## Supplementary material for "RNA-mediated nucleosome depletion is required for elimination of transposon-derived DNA": NOWA1_MILORD.gff3 (part 40 of 92)

```
scaffold51_22_with_IES	MILORD	internal_eliminated_sequence	350317	350342	.	.	.	ID=MILORD.22.350317.350342;Name=MILORD.22.350317.350342;bounded_by_ta=TRUE;common_boundary=None;end=350342;ies_id=IESPGM.PTET51.1.22.334677;ies_left_dist=-335;ies_min_dist=334;ies_right_dist=-334;junction_seq=tattattattattatTAtaactgatatttaat;read_names=J00121:27:H3GGKBBXX:5:2119:23896:44588;sequence=TATTATTATTATTATTATTATTATTA;start=350317;subtype=MAC;support_ref=7;support_variant=1;type=CRYPTIC;
scaffold51_22_with_IES	MILORD	internal_eliminated_sequence	350320	350360	.	.	.	ID=MILORD.22.350320.350360;Name=MILORD.22.350320.350360;bounded_by_ta=TRUE;common_boundary=None;end=350360;ies_id=IESPGM.PTET51.1.22.334677;ies_left_dist=-338;ies_min_dist=338;ies_right_dist=-352;junction_seq=tattattattattatTAtaatattaaagtact;read_names=J00121:27:H3GGKBBXX:5:1222:13464:19795;sequence=TATTATTATTATTATTATTATTATATAACTGATATTTAATA;start=350320;subtype=MAC;support_ref=8;support_variant=1;type=CRYPTIC;
scaffold51_22_with_IES	MILORD	internal_eliminated_sequence	350323	350360	.	.	.	ID=MILORD.22.350323.350360;Name=MILORD.22.350323.350360;bounded_by_ta=TRUE;common_boundary=None;end=350360;ies_id=IESPGM.PTET51.1.22.334677;ies_left_dist=-341;ies_min_dist=341;ies_right_dist=-352;junction_seq=tattattattattatTAtaatattaaagtact;read_names=J00121:27:H3GGKBBXX:5:2204:25672:41264;sequence=TATTATTATTATTATTATTATATAACTGATATTTAATA;start=350323;subtype=MAC;support_ref=8;support_variant=1;type=CRYPTIC;
scaffold51_22_with_IES	MILORD	internal_eliminated_sequence	350323	350342	.	.	.	ID=MILORD.22.350323.350342;Name=MILORD.22.350323.350342;bounded_by_ta=TRUE;common_boundary=None;end=350342;ies_id=IESPGM.PTET51.1.22.334677;ies_left_dist=-341;ies_min_dist=334;ies_right_dist=-334;junction_seq=tattattattattatTAtaactgatatttaat;read_names=J00121:27:H3GGKBBXX:5:2202:18152:2738;sequence=TATTATTATTATTATTATTA;start=350323;subtype=MAC;support_ref=8;support_variant=1;type=CRYPTIC;
scaffold51_22_with_IES	MILORD	internal_eliminated_sequence	350329	350342	.	.	.	ID=MILORD.22.350329.350342;Name=MILORD.22.350329.350342;bounded_by_ta=TRUE;common_boundary=None;end=350342;ies_id=IESPGM.PTET51.1.22.334677;ies_left_dist=-347;ies_min_dist=334;ies_right_dist=-334;junction_seq=tattattattattatTAtaactgatatttaat;read_names=J00121:27:H3GGKBBXX:5:2120:6126:38662;sequence=TATTATTATTATTA;start=350329;subtype=MAC;support_ref=8;support_variant=1;type=CRYPTIC;
scaffold51_22_with_IES	MILORD	internal_eliminated_sequence	350335	350342	.	.	.	ID=MILORD.22.350335.350342;Name=MILORD.22.350335.350342;bounded_by_ta=TRUE;common_boundary=None;end=350342;ies_id=IESPGM.PTET51.1.22.334677;ies_left_dist=-353;ies_min_dist=334;ies_right_dist=-334;junction_seq=tattattattattatTAtaactgatatttaat;read_names=J00121:27:H3GGKBBXX:5:2228:17452:13095;sequence=TATTATTA;start=350335;subtype=MAC;support_ref=7;support_variant=1;type=CRYPTIC;
scaffold51_22_with_IES	MILORD	internal_eliminated_sequence	350341	350351	.	.	.	ID=MILORD.22.350341.350351;Name=MILORD.22.350341.350351;bounded_by_ta=TRUE;common_boundary=None;end=350351;ies_id=IESPGM.PTET51.1.22.334677;ies_left_dist=-359;ies_min_dist=343;ies_right_dist=-343;junction_seq=tattattattattatTAtttaatatataatat;read_names=J00121:27:H3GGKBBXX:5:1104:15554:48456;sequence=TATATAACTGA;start=350341;subtype=MAC;support_ref=6;support_variant=1;type=CRYPTIC;
scaffold51_22_with_IES	MILORD	internal_eliminated_sequence	350343	350520	.	.	.	ID=MILORD.22.350343.350520;Name=MILORD.22.350343.350520;bounded_by_ta=TRUE;common_boundary=None;end=350520;ies_id=IESPGM.PTET51.1.22.334677;ies_left_dist=-361;ies_min_dist=361;ies_right_dist=-512;junction_seq=ttattattattattaTAatttaaaaatgtaaa;read_names=J00121:27:H3GGKBBXX:5:2221:13545:41458;sequence=TATAACTGATATTTAATATATAATATTAAAGTACTATAATATCGAAATTCACATCAATTGATTTTCTCCAGGTTTCTTTATTAACTTCAATCCGTATATTATCTTATTGTTATTGTTGAGGATAACACTTTAAAGTTATATAGAAAGTAAATAATTATTATAAAATGCTTTCATAATA;start=350343;subtype=MAC;support_ref=6;support_variant=1;type=CRYPTIC;
scaffold51_22_with_IES	MILORD	internal_eliminated_sequence	351063	351091	.	.	.	ID=MILORD.22.351063.351091;Name=MILORD.22.351063.351091;bounded_by_ta=TRUE;common_boundary=Both;end=351091;ies_id=IESPGM.PTET51.1.22.335731;ies_left_dist=0;ies_min_dist=0;ies_right_dist=0;junction_seq=taaagttgtaaagaaTActtatcaaaagaata;read_names=J00121:27:H3GGKBBXX:5:1119:14996:19425,J00121:27:H3GGKBBXX:5:1119:20314:3459,J00121:27:H3GGKBBXX:5:1122:15859:36956,J00121:27:H3GGKBBXX:5:2123:25976:42495,J00121:27:H3GGKBBXX:5:1110:10957:27865,J00121:27:H3GGKBBXX:5:2224:21876:23575,J00121:27:H3GGKBBXX:5:2120:27752:33264,J00121:27:H3GGKBBXX:5:1221:8511:10721,J00121:27:H3GGKBBXX:5:1101:23084:24683,J00121:27:H3GGKBBXX:5:2124:21217:5481,J00121:27:H3GGKBBXX:5:2128:22932:22133,J00121:27:H3GGKBBXX:5:2119:20466:12198,J00121:27:H3GGKBBXX:5:2219:15432:29008,J00121:27:H3GGKBBXX:5:1117:27610:33123,J00121:27:H3GGKBBXX:5:2227:26169:15399,J00121:27:H3GGKBBXX:5:1220:22049:23382,J00121:27:H3GGKBBXX:5:1218:11982:38750,J00121:27:H3GGKBBXX:5:1210:12144:27637,J00121:27:H3GGKBBXX:5:1223:3366:11970,J00121:27:H3GGKBBXX:5:2101:9546:33299,J00121:27:H3GGKBBXX:5:2110:9993:28164,J00121:27:H3GGKBBXX:5:2107:14012:33756,J00121:27:H3GGKBBXX:5:1103:24860:39400,J00121:27:H3GGKBBXX:5:1213:25002:14607,J00121:27:H3GGKBBXX:5:1124:11982:24507,J00121:27:H3GGKBBXX:5:2226:10439:11425,J00121:27:H3GGKBBXX:5:2226:17553:3143,J00121:27:H3GGKBBXX:5:1124:11941:24542,J00121:27:H3GGKBBXX:5:2215:30208:40508,J00121:27:H3GGKBBXX:5:2201:20557:2615,J00121:27:H3GGKBBXX:5:2214:22972:15803,J00121:27:H3GGKBBXX:5:1110:14042:6730,J00121:27:H3GGKBBXX:5:2116:3488:11407,J00121:27:H3GGKBBXX:5:2126:25489:7574,J00121:27:H3GGKBBXX:5:1122:5487:7064,J00121:27:H3GGKBBXX:5:1108:23855:8717,J00121:27:H3GGKBBXX:5:2220:11738:35092,J00121:27:H3GGKBBXX:5:2213:25236:18107,J00121:27:H3GGKBBXX:5:1207:25885:32420,J00121:27:H3GGKBBXX:5:2217:6066:38697;sequence=TATAGAAAGTTAGTTTATCTCTTTAATTA;start=351063;subtype=IES;support_ref=12;support_variant=40;type=IES;
scaffold51_22_with_IES	MILORD	internal_eliminated_sequence	351063	351089	.	.	.	ID=MILORD.22.351063.351089;Name=MILORD.22.351063.351089;bounded_by_ta=TRUE;common_boundary=LEFT;end=351089;ies_id=IESPGM.PTET51.1.22.335731;ies_left_dist=0;ies_min_dist=0;ies_right_dist=2;junction_seq=taaagttgtaaagaaTAtacttatcaaaagaa;read_names=J00121:27:H3GGKBBXX:5:2219:5781:39611;sequence=TATAGAAAGTTAGTTTATCTCTTTAAT;start=351063;subtype=PARTIAL_INTERNAL;support_ref=4;support_variant=1;type=ALTERNATIVE;
scaffold51_22_with_IES	MILORD	internal_eliminated_sequence	353372	353399	.	.	.	ID=MILORD.22.353372.353399;Name=MILORD.22.353372.353399;bounded_by_ta=TRUE;common_boundary=Both;end=353399;ies_id=IESPGM.PTET51.1.22.338011;ies_left_dist=0;ies_min_dist=0;ies_right_dist=0;junction_seq=tattattaaaatggtTAacttattcccaaaaa;read_names=J00121:27:H3GGKBBXX:5:1115:20983:41862,J00121:27:H3GGKBBXX:5:1218:7243:4901,J00121:27:H3GGKBBXX:5:2225:16752:28973,J00121:27:H3GGKBBXX:5:2213:18690:21149,J00121:27:H3GGKBBXX:5:2211:8379:3881,J00121:27:H3GGKBBXX:5:1111:5041:41458,J00121:27:H3GGKBBXX:5:1117:22759:14590,J00121:27:H3GGKBBXX:5:2214:21795:48931,J00121:27:H3GGKBBXX:5:1210:26058:9825,J00121:27:H3GGKBBXX:5:2119:9151:8594,J00121:27:H3GGKBBXX:5:1110:28036:36253,J00121:27:H3GGKBBXX:5:1205:30472:29430,J00121:27:H3GGKBBXX:5:2109:13819:35778,J00121:27:H3GGKBBXX:5:1121:21044:26388,J00121:27:H3GGKBBXX:5:1206:3498:41598,J00121:27:H3GGKBBXX:5:1104:25499:24155,J00121:27:H3GGKBBXX:5:2113:9496:18827,J00121:27:H3GGKBBXX:5:2225:4219:43620;sequence=TATAGTAAATTTGAAACTTACTTAGCCA;start=353372;subtype=IES;support_ref=0;support_variant=18;type=IES;
scaffold51_22_with_IES	MILORD	internal_eliminated_sequence	353488	353543	.	.	.	ID=MILORD.22.353488.353543;Name=MILORD.22.353488.353543;bounded_by_ta=TRUE;common_boundary=Both;end=353543;ies_id=IESPGM.PTET51.1.22.338099;ies_left_dist=0;ies_min_dist=0;ies_right_dist=0;junction_seq=tgactatctctggggTAcaagataattataac;read_names=J00121:27:H3GGKBBXX:5:1207:22019:9930,J00121:27:H3GGKBBXX:5:2219:19867:1771,J00121:27:H3GGKBBXX:5:1211:14844:26863,J00121:27:H3GGKBBXX:5:2228:25540:36112,J00121:27:H3GGKBBXX:5:1109:12794:15293,J00121:27:H3GGKBBXX:5:1221:24383:2176,J00121:27:H3GGKBBXX:5:2107:20892:43462,J00121:27:H3GGKBBXX:5:2223:29234:44306,J00121:27:H3GGKBBXX:5:2110:9496:36306,J00121:27:H3GGKBBXX:5:1221:2798:23997,J00121:27:H3GGKBBXX:5:2109:21156:18282,J00121:27:H3GGKBBXX:5:1123:28219:29993,J00121:27:H3GGKBBXX:5:2210:20791:46135,J00121:27:H3GGKBBXX:5:2113:11028:11214,J00121:27:H3GGKBBXX:5:2213:25834:46082,J00121:27:H3GGKBBXX:5:1210:4990:4901,J00121:27:H3GGKBBXX:5:1218:13250:40561,J00121:27:H3GGKBBXX:5:1103:21582:19267,J00121:27:H3GGKBBXX:5:2220:31659:44007,J00121:27:H3GGKBBXX:5:2120:16447:2668,J00121:27:H3GGKBBXX:5:1221:24261:2246,J00121:27:H3GGKBBXX:5:2205:8907:16893,J00121:27:H3GGKBBXX:5:1201:26301:6730,J00121:27:H3GGKBBXX:5:1126:23287:29747,J00121:27:H3GGKBBXX:5:1123:28239:29993,J00121:27:H3GGKBBXX:5:1213:20811:8084,J00121:27:H3GGKBBXX:5:2201:19015:32367;sequence=TATTGTCGAAAACCAATCTAAGATGCCATGTAATTTAATAAACTGTTTCACAATAA;start=353488;subtype=IES;support_ref=30;support_variant=27;type=IES;
scaffold51_22_with_IES	MILORD	internal_eliminated_sequence	354141	354458	.	.	.	ID=MILORD.22.354141.354458;Name=MILORD.22.354141.354458;bounded_by_ta=TRUE;common_boundary=Both;end=354458;ies_id=IESPGM.PTET51.1.22.338696;ies_left_dist=0;ies_min_dist=0;ies_right_dist=0;junction_seq=caatacaaggattagTAttaatttctatcaac;read_names=J00121:27:H3GGKBBXX:5:2113:12905:25263,J00121:27:H3GGKBBXX:5:1222:28290:24700,J00121:27:H3GGKBBXX:5:2201:25834:11477,J00121:27:H3GGKBBXX:5:1209:18994:21008,J00121:27:H3GGKBBXX:5:2117:10470:4022,J00121:27:H3GGKBBXX:5:2103:17269:26740,J00121:27:H3GGKBBXX:5:1204:20618:35954,J00121:27:H3GGKBBXX:5:1122:23287:22045,J00121:27:H3GGKBBXX:5:2126:22759:5728,J00121:27:H3GGKBBXX:5:1227:14732:38205,J00121:27:H3GGKBBXX:5:1120:15422:48403,J00121:27:H3GGKBBXX:5:1227:13301:21272,J00121:27:H3GGKBBXX:5:2219:17898:23645,J00121:27:H3GGKBBXX:5:1221:5893:2914,J00121:27:H3GGKBBXX:5:2101:9851:10440,J00121:27:H3GGKBBXX:5:2211:24901:19918,J00121:27:H3GGKBBXX:5:2121:4706:6906,J00121:27:H3GGKBBXX:5:1228:8166:44130,J00121:27:H3GGKBBXX:5:1212:5994:28200,J00121:27:H3GGKBBXX:5:1128:15361:31769,J00121:27:H3GGKBBXX:5:1212:12236:30820,J00121:27:H3GGKBBXX:5:1112:25814:2756,J00121:27:H3GGKBBXX:5:2211:10368:28639,J00121:27:H3GGKBBXX:5:1221:15524:19003,J00121:27:H3GGKBBXX:5:1104:16133:32824,J00121:27:H3GGKBBXX:5:1107:31264:12691,J00121:27:H3GGKBBXX:5:1123:17594:18687,J00121:27:H3GGKBBXX:5:1106:18497:11917,J00121:27:H3GGKBBXX:5:2206:12976:9315,J00121:27:H3GGKBBXX:5:1216:6096:48350,J00121:27:H3GGKBBXX:5:1125:6471:26846,J00121:27:H3GGKBBXX:5:1126:29061:35778,J00121:27:H3GGKBBXX:5:1124:11880:17649;sequence=TATTGTCAAAAATAAAAGAAAAACTAATTATTTTAATAATCTTTATAAATTATAAATTATAATTATTACTCTCAGTTTAAGTCAAATGTATATTATTATCAAATTTAGAGAATCTATTAATTTAAAAAATTTAATTGAACTAAAAATTGAAATGGGTTTTTGGAGAATGAAGTAATAAAAAAAAAATAGAAAATATATTAAGATGAAATTATTATAAATTAGCACCTTAATCTTTAAAGTATTAATTAAATAGATTACTCATTTCAATTAAAAATGAATATCTATAATAAATATCTAAAATAATTATTAGTTTAACAA;start=354141;subtype=IES;support_ref=4;support_variant=33;type=IES;
scaffold51_22_with_IES	MILORD	internal_eliminated_sequence	354234	354458	.	.	.	ID=MILORD.22.354234.354458;Name=MILORD.22.354234.354458;bounded_by_ta=TRUE;common_boundary=RIGHT;end=354458;ies_id=IESPGM.PTET51.1.22.338696;ies_left_dist=-93;ies_min_dist=0;ies_right_dist=0;junction_seq=aagtcaaatgtatatTAttaatttctatcaac;read_names=J00121:27:H3GGKBBXX:5:2205:28300:44271;sequence=TATTATCAAATTTAGAGAATCTATTAATTTAAAAAATTTAATTGAACTAAAAATTGAAATGGGTTTTTGGAGAATGAAGTAATAAAAAAAAAATAGAAAATATATTAAGATGAAATTATTATAAATTAGCACCTTAATCTTTAAAGTATTAATTAAATAGATTACTCATTTCAATTAAAAATGAATATCTATAATAAATATCTAAAATAATTATTAGTTTAACAA;start=354234;subtype=PARTIAL_INTERNAL;support_ref=3;support_variant=1;type=ALTERNATIVE;
scaffold51_22_with_IES	MILORD	internal_eliminated_sequence	355799	355826	.	.	.	ID=MILORD.22.355799.355826;Name=MILORD.22.355799.355826;bounded_by_ta=TRUE;common_boundary=Both;end=355826;ies_id=IESPGM.PTET51.1.22.340036;ies_left_dist=0;ies_min_dist=0;ies_right_dist=0;junction_seq=actttattgttaaggTActtaagaaacctatc;read_names=J00121:27:H3GGKBBXX:5:1202:30634:27707,J00121:27:H3GGKBBXX:5:1221:18010:46487,J00121:27:H3GGKBBXX:5:2101:17391:39752,J00121:27:H3GGKBBXX:5:2201:19563:18898,J00121:27:H3GGKBBXX:5:2224:3173:34354,J00121:27:H3GGKBBXX:5:1101:26474:38679,J00121:27:H3GGKBBXX:5:2214:19928:41651,J00121:27:H3GGKBBXX:5:2222:14367:24489,J00121:27:H3GGKBBXX:5:1104:8765:20199,J00121:27:H3GGKBBXX:5:2209:27316:22133,J00121:27:H3GGKBBXX:5:1122:7689:38416,J00121:27:H3GGKBBXX:5:1103:10084:34196,J00121:27:H3GGKBBXX:5:1101:11414:40965,J00121:27:H3GGKBBXX:5:1214:10592:46258,J00121:27:H3GGKBBXX:5:2222:17350:30046,J00121:27:H3GGKBBXX:5:1119:29559:29114,J00121:27:H3GGKBBXX:5:1128:6360:40578,J00121:27:H3GGKBBXX:5:1225:29599:47120,J00121:27:H3GGKBBXX:5:1216:9567:35620,J00121:27:H3GGKBBXX:5:2225:19715:33545,J00121:27:H3GGKBBXX:5:1113:26727:39682,J00121:27:H3GGKBBXX:5:2110:9577:15944,J00121:27:H3GGKBBXX:5:2205:6654:18757,J00121:27:H3GGKBBXX:5:2102:20973:27145,J00121:27:H3GGKBBXX:5:1222:10866:4321,J00121:27:H3GGKBBXX:5:2102:27691:44517,J00121:27:H3GGKBBXX:5:1112:24170:43972,J00121:27:H3GGKBBXX:5:1105:5649:8682,J00121:27:H3GGKBBXX:5:1111:11211:43603,J00121:27:H3GGKBBXX:5:1109:18203:27408,J00121:27:H3GGKBBXX:5:2205:6086:14537,J00121:27:H3GGKBBXX:5:2126:31619:37009,J00121:27:H3GGKBBXX:5:1111:10470:42706,J00121:27:H3GGKBBXX:5:1201:4949:8031,J00121:27:H3GGKBBXX:5:1123:7567:11126;sequence=TAAAATGTAATACTAACAATTTCATCCA;start=355799;subtype=IES;support_ref=39;support_variant=35;type=IES;
scaffold51_22_with_IES	MILORD	internal_eliminated_sequence	356340	356434	.	.	.	ID=MILORD.22.356340.356434;Name=MILORD.22.356340.356434;bounded_by_ta=TRUE;common_boundary=Both;end=356434;ies_id=IESPGM.PTET51.1.22.340549;ies_left_dist=0;ies_min_dist=0;ies_right_dist=0;junction_seq=tgttaatgtatcttcTAttgtctaaatatttt;read_names=J00121:27:H3GGKBBXX:5:2115:17848:20779,J00121:27:H3GGKBBXX:5:1220:8714:39418,J00121:27:H3GGKBBXX:5:2216:9658:25404,J00121:27:H3GGKBBXX:5:2223:28615:4268,J00121:27:H3GGKBBXX:5:2210:15463:26986,J00121:27:H3GGKBBXX:5:1227:28148:18722,J00121:27:H3GGKBBXX:5:1118:14600:36569,J00121:27:H3GGKBBXX:5:2225:12327:37132,J00121:27:H3GGKBBXX:5:1225:25347:46469,J00121:27:H3GGKBBXX:5:1228:6492:18898,J00121:27:H3GGKBBXX:5:2208:21582:35514,J00121:27:H3GGKBBXX:5:2215:28828:34143,J00121:27:H3GGKBBXX:5:1222:5193:5358,J00121:27:H3GGKBBXX:5:2214:25367:2369,J00121:27:H3GGKBBXX:5:2228:14478:39629,J00121:27:H3GGKBBXX:5:1102:13301:34037,J00121:27:H3GGKBBXX:5:1214:19776:5763,J00121:27:H3GGKBBXX:5:1112:19116:32437,J00121:27:H3GGKBBXX:5:1228:8450:34952,J00121:27:H3GGKBBXX:5:1228:21166:19179,J00121:27:H3GGKBBXX:5:1206:6461:26336,J00121:27:H3GGKBBXX:5:1128:13352:23505,J00121:27:H3GGKBBXX:5:1215:14083:12990,J00121:27:H3GGKBBXX:5:2116:8917:2844,J00121:27:H3GGKBBXX:5:2226:30157:42882,J00121:27:H3GGKBBXX:5:2111:28858:46223,J00121:27:H3GGKBBXX:5:2226:25256:38715,J00121:27:H3GGKBBXX:5:2203:14651:15592,J00121:27:H3GGKBBXX:5:1206:23835:29184,J00121:27:H3GGKBBXX:5:2217:27833:9983,J00121:27:H3GGKBBXX:5:2204:30736:36675,J00121:27:H3GGKBBXX:5:2225:20496:10633,J00121:27:H3GGKBBXX:5:1223:27874:10229,J00121:27:H3GGKBBXX:5:2222:16325:8646,J00121:27:H3GGKBBXX:5:2221:6603:40016,J00121:27:H3GGKBBXX:5:1128:13230:23505,J00121:27:H3GGKBBXX:5:1124:25844:6536,J00121:27:H3GGKBBXX:5:1112:29701:10932,J00121:27:H3GGKBBXX:5:1216:4838:20674,J00121:27:H3GGKBBXX:5:2219:28696:30784,J00121:27:H3GGKBBXX:5:1210:16011:46293,J00121:27:H3GGKBBXX:5:1210:9628:11706,J00121:27:H3GGKBBXX:5:1202:5386:31365;sequence=TACAATAAATTAGAAATTATAGCTCTAATATATTTCTATTTATTTATAAATTACAAATACTAATAAGGATTTATTCTTTGAATTACTAATTACTG;start=356340;subtype=IES;support_ref=8;support_variant=43;type=IES;
scaffold51_22_with_IES	MILORD	internal_eliminated_sequence	356357	356385	.	.	.	ID=MILORD.22.356357.356385;Name=MILORD.22.356357.356385;bounded_by_ta=TRUE;common_boundary=None;end=356385;ies_id=IESPGM.PTET51.1.22.340549;ies_left_dist=-17;ies_min_dist=17;ies_right_dist=49;junction_seq=caataaattagaaatTAaattacaaatactaa;read_names=J00121:27:H3GGKBBXX:5:2227:18690:37888,J00121:27:H3GGKBBXX:5:1222:17249:12251,J00121:27:H3GGKBBXX:5:2227:19147:23768,J00121:27:H3GGKBBXX:5:1223:30573:18880,J00121:27:H3GGKBBXX:5:1123:10876:3811,J00121:27:H3GGKBBXX:5:1217:14844:47049;sequence=TATAGCTCTAATATATTTCTATTTATTTA;start=356357;subtype=INTERNAL;support_ref=9;support_variant=6;type=ALTERNATIVE;
scaffold51_22_with_IES	MILORD	internal_eliminated_sequence	356923	357921	.	.	.	ID=MILORD.22.356923.357921;Name=MILORD.22.356923.357921;bounded_by_ta=TRUE;common_boundary=None;end=357921;ies_id=IESPGM.PTET51.1.22.341116;ies_left_dist=79;ies_min_dist=79;ies_right_dist=-844;junction_seq=ggagtatcatatataTAtattatatatcataa;read_names=J00121:27:H3GGKBBXX:5:1203:25641:5200;sequence=TATTAATTAAATAGACTAATCATGGTACATTTGTATTAACTTAATTTAATGTGTTTATAAAGCCATCCTTCATTGATTATACACTAGATTGAAATCAAAATAAGCAAACTAATTATATGTATATGCAATATATTTAAATTTGAATAACATAGGTGTATAAAGGGAGGAGAACAAATTAATTTGATGATAGCTGTTGATTTCACAGGTTCCAATGGAGATCCAAAATCAGCCAATTCTCTACATTACAATAGCCCGCATCAAATGAATCAATATCAGTCTGCTCTTCATCAAGTTTCAGAGATCTTATTAAATTATGATTTTGATAAGAAGATAGAGTGTAAATTAACTTATTGAACTCATACCTATGTACGGATTTGGAGGTGTCCCTCACTTTCCCAATTATTCAAAGAATGAAGCTGATCATTGGTATTGATGCGTTATATAATCATAGTTTTCCTTTGACAGGCAGTTTCCAATAACCAGAAGTTATCGGACTGGAAGGAATTATGGCATAATATAGTGGGGCTCTATAACATGTCACTTTATCAGGCCCAACGTATTTCGCTCCTATAATTTAATATGCTTGTTAGACAGCTTAATAAAATGTGAATCATAATATTTATTCGGTTTTAATGATATTGACAGACGGAGAAATTCATGACATGAATTAAACTATTCAATTAATTAAAGGAGCAGCACGAATTCCACTTTCAATAATTATCATAGGAGTTGGAGATGAGCAATTTTAACAGATGAGAACACTAGATGGGGATAATGGTCCATTAAAAGGTTCTTCTGCAAGAGATTTGGTTTAATTTGTTCCATTTAGAGACTTCAAGTAAACAGGAGAATTGGCAAAGGAAGTTTTAGCAGAACTGCCAAATCAATTAGTTACCTACAAATAACTGTTGGGACTGTAACCATTAAAGGCTCCAGATGTTCATCTTAGTTAAATGATGTGAAAAATTATCAAATACAAAACAAATAGAATAATAGATT;start=356923;subtype=EXTERNAL;support_ref=70;support_variant=1;type=ALTERNATIVE;
scaffold51_22_with_IES	MILORD	internal_eliminated_sequence	357002	357077	.	.	.	ID=MILORD.22.357002.357077;Name=MILORD.22.357002.357077;bounded_by_ta=TRUE;common_boundary=Both;end=357077;ies_id=IESPGM.PTET51.1.22.341116;ies_left_dist=0;ies_min_dist=0;ies_right_dist=0;junction_seq=atccttcattgattaTAtaaagggaggagaac;read_names=J00121:27:H3GGKBBXX:5:1214:7841:13675,J00121:27:H3GGKBBXX:5:2202:21805:7591,J00121:27:H3GGKBBXX:5:2103:26748:38943,J00121:27:H3GGKBBXX:5:2210:6218:40825,J00121:27:H3GGKBBXX:5:2224:18883:27778,J00121:27:H3GGKBBXX:5:1215:23937:14906,J00121:27:H3GGKBBXX:5:2227:29660:1613,J00121:27:H3GGKBBXX:5:1212:19928:20269,J00121:27:H3GGKBBXX:5:1203:25712:6238,J00121:27:H3GGKBBXX:5:2119:23175:5288,J00121:27:H3GGKBBXX:5:1207:24890:9280,J00121:27:H3GGKBBXX:5:2223:27113:43515,J00121:27:H3GGKBBXX:5:2113:21065:47805,J00121:27:H3GGKBBXX:5:2126:10683:11706,J00121:27:H3GGKBBXX:5:2209:27275:23610,J00121:27:H3GGKBBXX:5:1221:22871:20867,J00121:27:H3GGKBBXX:5:2223:24109:31628,J00121:27:H3GGKBBXX:5:1224:24119:1332,J00121:27:H3GGKBBXX:5:1118:29701:17896,J00121:27:H3GGKBBXX:5:1121:5660:1173,J00121:27:H3GGKBBXX:5:1227:22516:26898,J00121:27:H3GGKBBXX:5:2222:4959:12691,J00121:27:H3GGKBBXX:5:2224:8258:35567,J00121:27:H3GGKBBXX:5:1124:13575:35532,J00121:27:H3GGKBBXX:5:2119:19106:22819,J00121:27:H3GGKBBXX:5:1217:12104:20533,J00121:27:H3GGKBBXX:5:1202:21399:30063,J00121:27:H3GGKBBXX:5:2213:10267:25439,J00121:27:H3GGKBBXX:5:1203:26200:5991,J00121:27:H3GGKBBXX:5:2126:21694:22344,J00121:27:H3GGKBBXX:5:2121:25834:42073,J00121:27:H3GGKBBXX:5:2213:19745:35145,J00121:27:H3GGKBBXX:5:2215:18081:36903,J00121:27:H3GGKBBXX:5:2126:11941:27215,J00121:27:H3GGKBBXX:5:2223:12571:47084,J00121:27:H3GGKBBXX:5:1216:21836:22555,J00121:27:H3GGKBBXX:5:1108:7781:6818,J00121:27:H3GGKBBXX:5:1209:19360:7504,J00121:27:H3GGKBBXX:5:2212:18406:18370,J00121:27:H3GGKBBXX:5:2120:17147:40913,J00121:27:H3GGKBBXX:5:1102:13271:4655,J00121:27:H3GGKBBXX:5:2201:14215:22854,J00121:27:H3GGKBBXX:5:2217:11485:37114,J00121:27:H3GGKBBXX:5:1212:22800:30239,J00121:27:H3GGKBBXX:5:1227:23541:8242,J00121:27:H3GGKBBXX:5:1226:29315:31013,J00121:27:H3GGKBBXX:5:1103:23673:9104,J00121:27:H3GGKBBXX:5:2215:21420:28727,J00121:27:H3GGKBBXX:5:2221:14570:41510,J00121:27:H3GGKBBXX:5:2219:18406:26353,J00121:27:H3GGKBBXX:5:1208:14336:22432,J00121:27:H3GGKBBXX:5:1111:1925:18230,J00121:27:H3GGKBBXX:5:2103:24890:8400;sequence=TACACTAGATTGAAATCAAAATAAGCAAACTAATTATATGTATATGCAATATATTTAAATTTGAATAACATAGGTG;start=357002;subtype=IES;support_ref=26;support_variant=53;type=IES;
scaffold51_22_with_IES	MILORD	internal_eliminated_sequence	357254	357281	.	.	.	ID=MILORD.22.357254.357281;Name=MILORD.22.357254.357281;bounded_by_ta=TRUE;common_boundary=Both;end=357281;ies_id=IESPGM.PTET51.1.22.341292;ies_left_dist=0;ies_min_dist=0;ies_right_dist=0;junction_seq=attttgataagaagaTAcctatgtacggattt;read_names=J00121:27:H3GGKBBXX:5:2216:2991:1086,J00121:27:H3GGKBBXX:5:1209:15585:16014,J00121:27:H3GGKBBXX:5:1118:11180:25650,J00121:27:H3GGKBBXX:5:2122:30086:41423,J00121:27:H3GGKBBXX:5:2207:14174:11284,J00121:27:H3GGKBBXX:5:2126:8258:21782,J00121:27:H3GGKBBXX:5:2109:17878:18089,J00121:27:H3GGKBBXX:5:1219:3285:6132,J00121:27:H3GGKBBXX:5:1102:24048:7433,J00121:27:H3GGKBBXX:5:2224:26880:17227,J00121:27:H3GGKBBXX:5:1222:22871:45309,J00121:27:H3GGKBBXX:5:1118:9029:47665,J00121:27:H3GGKBBXX:5:1108:13301:48632,J00121:27:H3GGKBBXX:5:2104:15788:43691,J00121:27:H3GGKBBXX:5:2203:23389:22538,J00121:27:H3GGKBBXX:5:1102:19969:20586,J00121:27:H3GGKBBXX:5:1120:14742:25140,J00121:27:H3GGKBBXX:5:2227:23317:5323,J00121:27:H3GGKBBXX:5:2203:22698:41211;sequence=TAGAGTGTAAATTAACTTATTGAACTCA;start=357254;subtype=IES;support_ref=66;support_variant=19;type=IES;
scaffold51_22_with_IES	MILORD	internal_eliminated_sequence	358057	358082	.	.	.	ID=MILORD.22.358057.358082;Name=MILORD.22.358057.358082;bounded_by_ta=TRUE;common_boundary=Both;end=358082;ies_id=IESPGM.PTET51.1.22.342067;ies_left_dist=0;ies_min_dist=0;ies_right_dist=0;junction_seq=ttatgtaataacaagTAcacaataaagataga;read_names=J00121:27:H3GGKBBXX:5:2111:1905:30116,J00121:27:H3GGKBBXX:5:2220:4970:42214,J00121:27:H3GGKBBXX:5:2120:30594:43322,J00121:27:H3GGKBBXX:5:2220:6258:41669,J00121:27:H3GGKBBXX:5:2110:3468:15733,J00121:27:H3GGKBBXX:5:1120:14752:30292,J00121:27:H3GGKBBXX:5:1227:20628:25668,J00121:27:H3GGKBBXX:5:2105:25408:39365,J00121:27:H3GGKBBXX:5:2216:15493:42267,J00121:27:H3GGKBBXX:5:2120:30685:43023,J00121:27:H3GGKBBXX:5:1115:11373:41669,J00121:27:H3GGKBBXX:5:1104:5335:28920,J00121:27:H3GGKBBXX:5:2104:17360:25879,J00121:27:H3GGKBBXX:5:2104:17259:25984,J00121:27:H3GGKBBXX:5:1104:5335:28956,J00121:27:H3GGKBBXX:5:1116:25824:41915,J00121:27:H3GGKBBXX:5:1116:17868:32138,J00121:27:H3GGKBBXX:5:2103:28189:11759,J00121:27:H3GGKBBXX:5:2223:5071:21922,J00121:27:H3GGKBBXX:5:1226:24962:46575,J00121:27:H3GGKBBXX:5:2220:3478:11987,J00121:27:H3GGKBBXX:5:2221:9688:11847,J00121:27:H3GGKBBXX:5:2107:3427:23153,J00121:27:H3GGKBBXX:5:2206:21714:3776,J00121:27:H3GGKBBXX:5:1125:26129:34319,J00121:27:H3GGKBBXX:5:1217:25002:34512,J00121:27:H3GGKBBXX:5:2222:15097:12146,J00121:27:H3GGKBBXX:5:2224:13291:42425,J00121:27:H3GGKBBXX:5:2203:18751:45555,J00121:27:H3GGKBBXX:5:1208:31010:15979,J00121:27:H3GGKBBXX:5:1123:17097:38398,J00121:27:H3GGKBBXX:5:1210:21958:21043,J00121:27:H3GGKBBXX:5:1112:18436:21166,J00121:27:H3GGKBBXX:5:2209:16660:2158,J00121:27:H3GGKBBXX:5:2207:27154:26846;sequence=TATGGAGCAATTACTCCAATATACTA;start=358057;subtype=IES;support_ref=3;support_variant=35;type=IES;
scaffold51_22_with_IES	MILORD	internal_eliminated_sequence	359123	359151	.	.	.	ID=MILORD.22.359123.359151;Name=MILORD.22.359123.359151;bounded_by_ta=TRUE;common_boundary=Both;end=359151;ies_id=IESPGM.PTET51.1.22.343107;ies_left_dist=0;ies_min_dist=0;ies_right_dist=0;junction_seq=gaacatttaaattaaTAttaaaatgcgttaaa;read_names=J00121:27:H3GGKBBXX:5:1125:22161:40631,J00121:27:H3GGKBBXX:5:2225:9557:41088,J00121:27:H3GGKBBXX:5:1205:11201:45344,J00121:27:H3GGKBBXX:5:2124:23460:45273,J00121:27:H3GGKBBXX:5:2228:20486:16735,J00121:27:H3GGKBBXX:5:2116:13677:20234,J00121:27:H3GGKBBXX:5:1206:31071:2826,J00121:27:H3GGKBBXX:5:1116:18294:20392,J00121:27:H3GGKBBXX:5:1120:11150:9244,J00121:27:H3GGKBBXX:5:2110:22780:6044,J00121:27:H3GGKBBXX:5:1224:11018:46750,J00121:27:H3GGKBBXX:5:1120:12023:21799,J00121:27:H3GGKBBXX:5:1222:21420:1156,J00121:27:H3GGKBBXX:5:1121:26159:37959,J00121:27:H3GGKBBXX:5:2211:17675:48016,J00121:27:H3GGKBBXX:5:1227:14519:38504,J00121:27:H3GGKBBXX:5:2202:4137:44746,J00121:27:H3GGKBBXX:5:1208:23612:27742,J00121:27:H3GGKBBXX:5:1219:18304:2580;sequence=TATAGAAAAATAAAGAGATTTATTAATTA;start=359123;subtype=IES;support_ref=84;support_variant=19;type=IES;
scaffold51_22_with_IES	MILORD	internal_eliminated_sequence	359150	360319	.	.	.	ID=MILORD.22.359150.360319;Name=MILORD.22.359150.360319;bounded_by_ta=TRUE;common_boundary=None;end=360319;ies_id=IESPGM.PTET51.1.22.343107;ies_left_dist=-27;ies_min_dist=27;ies_right_dist=-1168;junction_seq=aagagatttattaatTAttatttatataaaat;read_names=J00121:27:H3GGKBBXX:5:1126:21430:25087;sequence=TATATTAAAATGCGTTAAAATAAGTGGCTGAAATTTTATTAAATTATGATTATGATAAGAAGGTGCCACTTTATGGATTTGGTGGAGTATTGTTAATTTAAAGTAGAAATTTAGTGAAGATTCAAGATATCCTATATTTCAAATGGTTAAATATTAGATTAAATTATAATTGTTATCAATAACTTTAAACTCATAAAAATTATTTAATTTCTATTAATATTTGAGTGTTTAAATATATTAAACAAAGATATTTTTATAATATTATGGCATATAAATTTATAAATATATTAAACAAAGAATTCATTGAAATTACAATTATTTGTTGTAAAAAATCAAGAGAATTTATGATTTGAGTTTCACCTAATATTAAAATAGATTGAGAAAGTAAATGAAATATCTTAAATCAATCTATTTATCAAAACATAATTAAAATTCTTATTAGATATCACTTAAAGCTAATCTGTTAGGACAATTATCTTACTTAAATTATTCGTTTAATTTGAATTAAAAATTGAAAACATGATACCATCATTGCCTAATTTTAAAAAAAGTAGTGTAGAACATTGGTAAATAATAATTTTTATCGATAGCTTTCCTCTAAATGGCAATAAATCTGACCCTGAAGTATATGGATTGGATGGCATAATGAGTACATATTCAAATGCTCTTAATCATATTGATTTAAGTGGCCCAACTATATTTGGCCCAGTTATAGAAAATGCTATTGAAATTTCAAAGGCCAATCTTAAAAAAGATATTTATTCAGTTTTACTTATAATGACAGATGGACAAATAGAAGATATGAATCATTGCTTAAACCTTATTAAAAAAGCTTATCGATTACCTTTATCAATTATCATAGTTGGAGTTGGCAATGCTAATTTTAATATGATGGAAAAATTAGACGGGGATGATGCTTAACATGAAAGAGATCTTGTTTAGTTTGTTCCTTTTATTATACATTCTCAATAGCCAGGTGATTTAGCAAAAGAACTTTTAGCCGAGTTATAATTAAATTACTATAATTAATTCATACCTGATTAATTTTTGATATTCAAAAAATTGATTGGTAAGAATCCAAATCCATCTAAAGATATTGATTTAAGTTAAATTAATTGATTTATTTTACATATTATAAAATAATTGTATATTGAAAAAAATATATGATTA;start=359150;subtype=OVERLAPPING;support_ref=37;support_variant=1;type=ALTERNATIVE;
scaffold51_22_with_IES	MILORD	internal_eliminated_sequence	359237	359672	.	.	.	ID=MILORD.22.359237.359672;Name=MILORD.22.359237.359672;bounded_by_ta=TRUE;common_boundary=Both;end=359672;ies_id=IESPGM.PTET51.1.22.343192;ies_left_dist=0;ies_min_dist=0;ies_right_dist=0;junction_seq=atggatttggtggagTAccatcattgcctaat;read_names=J00121:27:H3GGKBBXX:5:1111:26382:27514,J00121:27:H3GGKBBXX:5:1123:7283:43339,J00121:27:H3GGKBBXX:5:2223:27904:14396,J00121:27:H3GGKBBXX:5:1120:3346:1595,J00121:27:H3GGKBBXX:5:1210:22912:30081,J00121:27:H3GGKBBXX:5:2118:8440:27654,J00121:27:H3GGKBBXX:5:2105:5619:11231,J00121:27:H3GGKBBXX:5:2124:22293:3758,J00121:27:H3GGKBBXX:5:1227:10510:4796,J00121:27:H3GGKBBXX:5:1114:9831:41880,J00121:27:H3GGKBBXX:5:1202:26250:2527;sequence=TATTGTTAATTTAAAGTAGAAATTTAGTGAAGATTCAAGATATCCTATATTTCAAATGGTTAAATATTAGATTAAATTATAATTGTTATCAATAACTTTAAACTCATAAAAATTATTTAATTTCTATTAATATTTGAGTGTTTAAATATATTAAACAAAGATATTTTTATAATATTATGGCATATAAATTTATAAATATATTAAACAAAGAATTCATTGAAATTACAATTATTTGTTGTAAAAAATCAAGAGAATTTATGATTTGAGTTTCACCTAATATTAAAATAGATTGAGAAAGTAAATGAAATATCTTAAATCAATCTATTTATCAAAACATAATTAAAATTCTTATTAGATATCACTTAAAGCTAATCTGTTAGGACAATTATCTTACTTAAATTATTCGTTTAATTTGAATTAAAAATTGAAAACATGA;start=359237;subtype=IES;support_ref=124;support_variant=11;type=IES;
scaffold51_22_with_IES	MILORD	internal_eliminated_sequence	359383	360697	.	.	.	ID=MILORD.22.359383.360697;Name=MILORD.22.359383.360697;bounded_by_ta=TRUE;common_boundary=None;end=360697;ies_id=IESPGM.PTET51.1.22.343192;ies_left_dist=-146;ies_min_dist=146;ies_right_dist=-1025;junction_seq=atttgagtgtttaaaTAttaagaatcatatac;read_names=J00121:27:H3GGKBBXX:5:1216:30168:11319;sequence=TATATTAAACAAAGATATTTTTATAATATTATGGCATATAAATTTATAAATATATTAAACAAAGAATTCATTGAAATTACAATTATTTGTTGTAAAAAATCAAGAGAATTTATGATTTGAGTTTCACCTAATATTAAAATAGATTGAGAAAGTAAATGAAATATCTTAAATCAATCTATTTATCAAAACATAATTAAAATTCTTATTAGATATCACTTAAAGCTAATCTGTTAGGACAATTATCTTACTTAAATTATTCGTTTAATTTGAATTAAAAATTGAAAACATGATACCATCATTGCCTAATTTTAAAAAAAGTAGTGTAGAACATTGGTAAATAATAATTTTTATCGATAGCTTTCCTCTAAATGGCAATAAATCTGACCCTGAAGTATATGGATTGGATGGCATAATGAGTACATATTCAAATGCTCTTAATCATATTGATTTAAGTGGCCCAACTATATTTGGCCCAGTTATAGAAAATGCTATTGAAATTTCAAAGGCCAATCTTAAAAAAGATATTTATTCAGTTTTACTTATAATGACAGATGGACAAATAGAAGATATGAATCATTGCTTAAACCTTATTAAAAAAGCTTATCGATTACCTTTATCAATTATCATAGTTGGAGTTGGCAATGCTAATTTTAATATGATGGAAAAATTAGACGGGGATGATGCTTAACATGAAAGAGATCTTGTTTAGTTTGTTCCTTTTATTATACATTCTCAATAGCCAGGTGATTTAGCAAAAGAACTTTTAGCCGAGTTATAATTAAATTACTATAATTAATTCATACCTGATTAATTTTTGATATTCAAAAAATTGATTGGTAAGAATCCAAATCCATCTAAAGATATTGATTTAAGTTAAATTAATTGATTTATTTTACATATTATAAAATAATTGTATATTGAAAAAAATATATGATTATATTATTTATATAAAATGGAAAAGATTAAAAAATTTAAACATTTAGATTTTCTTATAATTATTTGTTATTAAATTTTTGAAATAATAAATATAGGAAATAACAAATGTCATATAAAATCTTATTATTAAGTTACTAGTTAAGACTATACTATTTATGCTAATTTACAACTATCTTATTGTAGTAGATTATTTTAAGAATTTTGTAATGAATTGCTAATTGGATTCATTTATCTTTGTAATAAAAAGCTAATCGAAGATCCTGCTTGATTGTTCTCAAAATGCACAGTCTTAAATTATAATTTGGGATTTTTGGACATGTAAGGTAACAACTTTTATACTATAAATATCCCTAATTTGCCTTCTTTTACTCCTTTAAAA;start=359383;subtype=OVERLAPPING;support_ref=74;support_variant=1;type=ALTERNATIVE;
scaffold51_22_with_IES	MILORD	internal_eliminated_sequence	359409	360270	.	.	.	ID=MILORD.22.359409.360270;Name=MILORD.22.359409.360270;bounded_by_ta=TRUE;common_boundary=None;end=360270;ies_id=IESPGM.PTET51.1.22.343675;ies_left_dist=747;ies_min_dist=88;ies_right_dist=-88;junction_seq=aagatatttttataaTAttttacatattataa;read_names=J00121:27:H3GGKBBXX:5:1128:10571:47700;sequence=TATTATGGCATATAAATTTATAAATATATTAAACAAAGAATTCATTGAAATTACAATTATTTGTTGTAAAAAATCAAGAGAATTTATGATTTGAGTTTCACCTAATATTAAAATAGATTGAGAAAGTAAATGAAATATCTTAAATCAATCTATTTATCAAAACATAATTAAAATTCTTATTAGATATCACTTAAAGCTAATCTGTTAGGACAATTATCTTACTTAAATTATTCGTTTAATTTGAATTAAAAATTGAAAACATGATACCATCATTGCCTAATTTTAAAAAAAGTAGTGTAGAACATTGGTAAATAATAATTTTTATCGATAGCTTTCCTCTAAATGGCAATAAATCTGACCCTGAAGTATATGGATTGGATGGCATAATGAGTACATATTCAAATGCTCTTAATCATATTGATTTAAGTGGCCCAACTATATTTGGCCCAGTTATAGAAAATGCTATTGAAATTTCAAAGGCCAATCTTAAAAAAGATATTTATTCAGTTTTACTTATAATGACAGATGGACAAATAGAAGATATGAATCATTGCTTAAACCTTATTAAAAAAGCTTATCGATTACCTTTATCAATTATCATAGTTGGAGTTGGCAATGCTAATTTTAATATGATGGAAAAATTAGACGGGGATGATGCTTAACATGAAAGAGATCTTGTTTAGTTTGTTCCTTTTATTATACATTCTCAATAGCCAGGTGATTTAGCAAAAGAACTTTTAGCCGAGTTATAATTAAATTACTATAATTAATTCATACCTGATTAATTTTTGATATTCAAAAAATTGATTGGTAAGAATCCAAATCCATCTAAAGATATTGATTTAAGTTAAATTAATTGATT;start=359409;subtype=EXTERNAL;support_ref=81;support_variant=1;type=ALTERNATIVE;
scaffold51_22_with_IES	MILORD	internal_eliminated_sequence	359433	360404	.	.	.	ID=MILORD.22.359433.360404;Name=MILORD.22.359433.360404;bounded_by_ta=TRUE;common_boundary=None;end=360404;ies_id=IESPGM.PTET51.1.22.343192;ies_left_dist=-196;ies_min_dist=196;ies_right_dist=-732;junction_seq=atataaatttataaaTAaatataggaaataac;read_names=J00121:27:H3GGKBBXX:5:1124:7872:43445;sequence=TATATTAAACAAAGAATTCATTGAAATTACAATTATTTGTTGTAAAAAATCAAGAGAATTTATGATTTGAGTTTCACCTAATATTAAAATAGATTGAGAAAGTAAATGAAATATCTTAAATCAATCTATTTATCAAAACATAATTAAAATTCTTATTAGATATCACTTAAAGCTAATCTGTTAGGACAATTATCTTACTTAAATTATTCGTTTAATTTGAATTAAAAATTGAAAACATGATACCATCATTGCCTAATTTTAAAAAAAGTAGTGTAGAACATTGGTAAATAATAATTTTTATCGATAGCTTTCCTCTAAATGGCAATAAATCTGACCCTGAAGTATATGGATTGGATGGCATAATGAGTACATATTCAAATGCTCTTAATCATATTGATTTAAGTGGCCCAACTATATTTGGCCCAGTTATAGAAAATGCTATTGAAATTTCAAAGGCCAATCTTAAAAAAGATATTTATTCAGTTTTACTTATAATGACAGATGGACAAATAGAAGATATGAATCATTGCTTAAACCTTATTAAAAAAGCTTATCGATTACCTTTATCAATTATCATAGTTGGAGTTGGCAATGCTAATTTTAATATGATGGAAAAATTAGACGGGGATGATGCTTAACATGAAAGAGATCTTGTTTAGTTTGTTCCTTTTATTATACATTCTCAATAGCCAGGTGATTTAGCAAAAGAACTTTTAGCCGAGTTATAATTAAATTACTATAATTAATTCATACCTGATTAATTTTTGATATTCAAAAAATTGATTGGTAAGAATCCAAATCCATCTAAAGATATTGATTTAAGTTAAATTAATTGATTTATTTTACATATTATAAAATAATTGTATATTGAAAAAAATATATGATTATATTATTTATATAAAATGGAAAAGATTAAAAAATTTAAACATTTAGATTTTCTTATAATTATTTGTTATTAAATTTTTGAAATAA;start=359433;subtype=OVERLAPPING;support_ref=78;support_variant=1;type=ALTERNATIVE;
scaffold51_22_with_IES	MILORD	internal_eliminated_sequence	360156	360182	.	.	.	ID=MILORD.22.360156.360182;Name=MILORD.22.360156.360182;bounded_by_ta=TRUE;common_boundary=Both;end=360182;ies_id=IESPGM.PTET51.1.22.343675;ies_left_dist=0;ies_min_dist=0;ies_right_dist=0;junction_seq=aacttttagccgagtTAcctgattaatttttg;read_names=J00121:27:H3GGKBBXX:5:1212:5172:20375,J00121:27:H3GGKBBXX:5:2125:12966:48614,J00121:27:H3GGKBBXX:5:1121:13068:15416,J00121:27:H3GGKBBXX:5:1213:12286:25281,J00121:27:H3GGKBBXX:5:1112:15859:27989,J00121:27:H3GGKBBXX:5:1108:17716:15100,J00121:27:H3GGKBBXX:5:2119:21156:25773,J00121:27:H3GGKBBXX:5:1225:25692:3108,J00121:27:H3GGKBBXX:5:2221:25337:8611,J00121:27:H3GGKBBXX:5:2209:15341:19707,J00121:27:H3GGKBBXX:5:1117:10328:16682,J00121:27:H3GGKBBXX:5:1121:22607:44851,J00121:27:H3GGKBBXX:5:2208:22059:48087,J00121:27:H3GGKBBXX:5:2206:26108:7310,J00121:27:H3GGKBBXX:5:1115:23510:41247,J00121:27:H3GGKBBXX:5:1202:12895:39418,J00121:27:H3GGKBBXX:5:1221:15168:1648,J00121:27:H3GGKBBXX:5:1122:17218:11565,J00121:27:H3GGKBBXX:5:1125:8734:25984,J00121:27:H3GGKBBXX:5:1113:19004:15856,J00121:27:H3GGKBBXX:5:2210:19593:8400,J00121:27:H3GGKBBXX:5:1123:18426:25615,J00121:27:H3GGKBBXX:5:1206:7111:12972,J00121:27:H3GGKBBXX:5:2210:12662:40596,J00121:27:H3GGKBBXX:5:2203:29924:17896,J00121:27:H3GGKBBXX:5:2209:9567:15504,J00121:27:H3GGKBBXX:5:1208:25317:46979,J00121:27:H3GGKBBXX:5:2222:20760:31523,J00121:27:H3GGKBBXX:5:2207:25641:14379,J00121:27:H3GGKBBXX:5:1118:15919:6536,J00121:27:H3GGKBBXX:5:2219:18487:26318,J00121:27:H3GGKBBXX:5:1126:12692:33791,J00121:27:H3GGKBBXX:5:2213:25357:25703,J00121:27:H3GGKBBXX:5:2212:18994:8277,J00121:27:H3GGKBBXX:5:2103:22394:22924,J00121:27:H3GGKBBXX:5:1207:26494:44974,J00121:27:H3GGKBBXX:5:2226:7699:37941,J00121:27:H3GGKBBXX:5:1218:11931:7996,J00121:27:H3GGKBBXX:5:1215:27296:21219;sequence=TATAATTAAATTACTATAATTAATTCA;start=360156;subtype=IES;support_ref=0;support_variant=39;type=IES;
scaffold51_22_with_IES	MILORD	internal_eliminated_sequence	360318	360613	.	.	.	ID=MILORD.22.360318.360613;Name=MILORD.22.360318.360613;bounded_by_ta=TRUE;common_boundary=None;end=360613;ies_id=IESPGM.PTET51.1.22.343675;ies_left_dist=-162;ies_min_dist=162;ies_right_dist=-431;junction_seq=aaaaaaatatatgatTAtaatttgggattttt;read_names=J00121:27:H3GGKBBXX:5:1107:20060:48210;sequence=TATATTATTTATATAAAATGGAAAAGATTAAAAAATTTAAACATTTAGATTTTCTTATAATTATTTGTTATTAAATTTTTGAAATAATAAATATAGGAAATAACAAATGTCATATAAAATCTTATTATTAAGTTACTAGTTAAGACTATACTATTTATGCTAATTTACAACTATCTTATTGTAGTAGATTATTTTAAGAATTTTGTAATGAATTGCTAATTGGATTCATTTATCTTTGTAATAAAAAGCTAATCGAAGATCCTGCTTGATTGTTCTCAAAATGCACAGTCTTAAAT;start=360318;subtype=MAC;support_ref=68;support_variant=1;type=CRYPTIC;
scaffold51_22_with_IES	MILORD	internal_eliminated_sequence	360373	360401	.	.	.	ID=MILORD.22.360373.360401;Name=MILORD.22.360373.360401;bounded_by_ta=TRUE;common_boundary=None;end=360401;ies_id=IESPGM.PTET51.1.22.343675;ies_left_dist=-217;ies_min_dist=217;ies_right_dist=-219;junction_seq=acatttagattttctTAataaatataggaaat;read_names=J00121:27:H3GGKBBXX:5:2117:13971:39629,J00121:27:H3GGKBBXX:5:2113:8410:28164;sequence=TATAATTATTTGTTATTAAATTTTTGAAA;start=360373;subtype=MAC;support_ref=190;support_variant=2;type=CRYPTIC;
scaffold51_22_with_IES	MILORD	internal_eliminated_sequence	362266	362340	.	.	.	ID=MILORD.22.362266.362340;Name=MILORD.22.362266.362340;bounded_by_ta=TRUE;common_boundary=RIGHT;end=362340;ies_id=IESPGM.PTET51.1.22.345766;ies_left_dist=8;ies_min_dist=0;ies_right_dist=0;junction_seq=ctgataaattatcatTAcaataggcttgcaaa;read_names=J00121:27:H3GGKBBXX:5:1221:11272:46557;sequence=TACTCAAATATTAAGATAATGAAATATATTCCAATATTTAATTAAATAAGAATGAGAAGTGTGTTGATTCTACAA;start=362266;subtype=PARTIAL_EXTERNAL;support_ref=2;support_variant=1;type=ALTERNATIVE;
scaffold51_22_with_IES	MILORD	internal_eliminated_sequence	362274	362340	.	.	.	ID=MILORD.22.362274.362340;Name=MILORD.22.362274.362340;bounded_by_ta=TRUE;common_boundary=Both;end=362340;ies_id=IESPGM.PTET51.1.22.345766;ies_left_dist=0;ies_min_dist=0;ies_right_dist=0;junction_seq=ttatcattactcaaaTAcaataggcttgcaaa;read_names=J00121:27:H3GGKBBXX:5:1226:11962:19021,J00121:27:H3GGKBBXX:5:2120:16275:11126,J00121:27:H3GGKBBXX:5:2220:5639:15557,J00121:27:H3GGKBBXX:5:1101:17350:18757,J00121:27:H3GGKBBXX:5:2217:11911:42214,J00121:27:H3GGKBBXX:5:2103:16995:10475,J00121:27:H3GGKBBXX:5:2219:28026:45309,J00121:27:H3GGKBBXX:5:2112:31730:48772,J00121:27:H3GGKBBXX:5:1225:5589:47120,J00121:27:H3GGKBBXX:5:1107:26372:35409,J00121:27:H3GGKBBXX:5:1127:14397:3934,J00121:27:H3GGKBBXX:5:1108:21633:19179,J00121:27:H3GGKBBXX:5:1124:9628:15856,J00121:27:H3GGKBBXX:5:2120:27915:33580,J00121:27:H3GGKBBXX:5:1203:22384:1912,J00121:27:H3GGKBBXX:5:2111:16325:25808,J00121:27:H3GGKBBXX:5:1206:15544:40350,J00121:27:H3GGKBBXX:5:1109:8674:25386,J00121:27:H3GGKBBXX:5:1220:30320:15768,J00121:27:H3GGKBBXX:5:1115:12672:33123,J00121:27:H3GGKBBXX:5:2216:20638:14818,J00121:27:H3GGKBBXX:5:2225:30360:36833,J00121:27:H3GGKBBXX:5:1222:23805:48157,J00121:27:H3GGKBBXX:5:2201:7507:20058,J00121:27:H3GGKBBXX:5:2219:27965:45273,J00121:27:H3GGKBBXX:5:2219:18680:27145,J00121:27:H3GGKBBXX:5:1128:11454:6185,J00121:27:H3GGKBBXX:5:1114:27235:8207,J00121:27:H3GGKBBXX:5:1226:4777:34319,J00121:27:H3GGKBBXX:5:1206:12662:25791;sequence=TATTAAGATAATGAAATATATTCCAATATTTAATTAAATAAGAATGAGAAGTGTGTTGATTCTACAA;start=362274;subtype=IES;support_ref=0;support_variant=30;type=IES;
scaffold51_22_with_IES	MILORD	internal_eliminated_sequence	362894	362953	.	.	.	ID=MILORD.22.362894.362953;Name=MILORD.22.362894.362953;bounded_by_ta=TRUE;common_boundary=Both;end=362953;ies_id=IESPGM.PTET51.1.22.346319;ies_left_dist=0;ies_min_dist=0;ies_right_dist=0;junction_seq=atgtgttatttctgcTAtctttatgatacttt;read_names=J00121:27:H3GGKBBXX:5:2111:27813:39945,J00121:27:H3GGKBBXX:5:2204:23196:38029,J00121:27:H3GGKBBXX:5:1227:20263:21799,J00121:27:H3GGKBBXX:5:2104:14012:5763,J00121:27:H3GGKBBXX:5:1107:7283:2861,J00121:27:H3GGKBBXX:5:1103:6603:26019,J00121:27:H3GGKBBXX:5:1222:29691:41721,J00121:27:H3GGKBBXX:5:1107:12408:10827,J00121:27:H3GGKBBXX:5:1212:21805:18529,J00121:27:H3GGKBBXX:5:1225:16802:1666,J00121:27:H3GGKBBXX:5:1207:13798:23364,J00121:27:H3GGKBBXX:5:2221:29954:37642,J00121:27:H3GGKBBXX:5:2214:28828:47225,J00121:27:H3GGKBBXX:5:2210:25428:19742,J00121:27:H3GGKBBXX:5:1106:21714:44746,J00121:27:H3GGKBBXX:5:1211:17421:41036,J00121:27:H3GGKBBXX:5:2220:9962:18089,J00121:27:H3GGKBBXX:5:1216:22780:34706,J00121:27:H3GGKBBXX:5:2222:16467:21694,J00121:27:H3GGKBBXX:5:2211:24342:43427,J00121:27:H3GGKBBXX:5:1114:14955:13658,J00121:27:H3GGKBBXX:5:2228:13798:17210,J00121:27:H3GGKBBXX:5:2123:26504:11161,J00121:27:H3GGKBBXX:5:2107:23510:31681,J00121:27:H3GGKBBXX:5:1205:23835:21131,J00121:27:H3GGKBBXX:5:1101:29092:23698,J00121:27:H3GGKBBXX:5:2208:8085:11987,J00121:27:H3GGKBBXX:5:1227:21785:26723,J00121:27:H3GGKBBXX:5:1110:26007:45607,J00121:27:H3GGKBBXX:5:2218:6563:25070,J00121:27:H3GGKBBXX:5:2228:5081:15469,J00121:27:H3GGKBBXX:5:1225:14661:44834,J00121:27:H3GGKBBXX:5:2201:21897:40033,J00121:27:H3GGKBBXX:5:1122:30563:2545,J00121:27:H3GGKBBXX:5:2123:10663:13535,J00121:27:H3GGKBBXX:5:2116:11525:39471,J00121:27:H3GGKBBXX:5:2210:9151:33703,J00121:27:H3GGKBBXX:5:1124:17259:1824,J00121:27:H3GGKBBXX:5:1103:20040:47190,J00121:27:H3GGKBBXX:5:1127:12733:45748,J00121:27:H3GGKBBXX:5:1226:4584:27584,J00121:27:H3GGKBBXX:5:1123:25855:5007,J00121:27:H3GGKBBXX:5:1220:23449:5024,J00121:27:H3GGKBBXX:5:1214:10165:7890,J00121:27:H3GGKBBXX:5:1119:26930:10915,J00121:27:H3GGKBBXX:5:2210:8339:19460;sequence=TACAGCAAATTGAATGATCAATTATAAAATTTATAAGACAATATTCTCCGTTAAGGACTG;start=362894;subtype=IES;support_ref=4;support_variant=46;type=IES;
scaffold51_22_with_IES	MILORD	internal_eliminated_sequence	363220	363245	.	.	.	ID=MILORD.22.363220.363245;Name=MILORD.22.363220.363245;bounded_by_ta=TRUE;common_boundary=Both;end=363245;ies_id=IESPGM.PTET51.1.22.346585;ies_left_dist=0;ies_min_dist=0;ies_right_dist=0;junction_seq=tttatagtttataagTAttaacagctccacct;read_names=J00121:27:H3GGKBBXX:5:1203:17655:37783,J00121:27:H3GGKBBXX:5:1102:12002:21764,J00121:27:H3GGKBBXX:5:2118:17401:24120,J00121:27:H3GGKBBXX:5:1106:30157:14924,J00121:27:H3GGKBBXX:5:1103:5873:5446,J00121:27:H3GGKBBXX:5:2111:25378:36323,J00121:27:H3GGKBBXX:5:1203:17787:22924,J00121:27:H3GGKBBXX:5:1217:12398:43515,J00121:27:H3GGKBBXX:5:1214:25540:7380,J00121:27:H3GGKBBXX:5:2228:13930:5200,J00121:27:H3GGKBBXX:5:1216:11038:10352,J00121:27:H3GGKBBXX:5:1218:12672:21869,J00121:27:H3GGKBBXX:5:1207:20253:19460,J00121:27:H3GGKBBXX:5:1119:24677:19847,J00121:27:H3GGKBBXX:5:1125:10906:15152,J00121:27:H3GGKBBXX:5:1217:11759:43322,J00121:27:H3GGKBBXX:5:2221:5893:18247,J00121:27:H3GGKBBXX:5:1126:25530:33141,J00121:27:H3GGKBBXX:5:1222:6137:30802,J00121:27:H3GGKBBXX:5:1203:14600:16102,J00121:27:H3GGKBBXX:5:1225:3254:30556,J00121:27:H3GGKBBXX:5:2215:12702:41827,J00121:27:H3GGKBBXX:5:1219:26575:6572,J00121:27:H3GGKBBXX:5:1124:19664:14467,J00121:27:H3GGKBBXX:5:1126:26078:37501,J00121:27:H3GGKBBXX:5:1224:16305:15223,J00121:27:H3GGKBBXX:5:1126:22069:15856,J00121:27:H3GGKBBXX:5:1121:21917:46539,J00121:27:H3GGKBBXX:5:1216:14783:22080,J00121:27:H3GGKBBXX:5:1215:21298:13007,J00121:27:H3GGKBBXX:5:2205:4898:5939,J00121:27:H3GGKBBXX:5:1206:1844:47665,J00121:27:H3GGKBBXX:5:1208:8603:14326,J00121:27:H3GGKBBXX:5:1202:29488:17597,J00121:27:H3GGKBBXX:5:2227:18954:2053,J00121:27:H3GGKBBXX:5:1225:9120:27883,J00121:27:H3GGKBBXX:5:1201:5162:12656,J00121:27:H3GGKBBXX:5:1219:7141:23399;sequence=TATAATTGACATAAGTTTGTTGATGA;start=363220;subtype=IES;support_ref=6;support_variant=38;type=IES;
scaffold51_22_with_IES	MILORD	internal_eliminated_sequence	365221	365266	.	.	.	ID=MILORD.22.365221.365266;Name=MILORD.22.365221.365266;bounded_by_ta=TRUE;common_boundary=Both;end=365266;ies_id=IESPGM.PTET51.1.22.348560;ies_left_dist=0;ies_min_dist=0;ies_right_dist=0;junction_seq=tgttattggatttgaTAtcttgattgataaag;read_names=J00121:27:H3GGKBBXX:5:1201:21968:42759,J00121:27:H3GGKBBXX:5:2115:24464:46557,J00121:27:H3GGKBBXX:5:1110:10399:46240,J00121:27:H3GGKBBXX:5:2219:16782:7398,J00121:27:H3GGKBBXX:5:1110:16741:23399,J00121:27:H3GGKBBXX:5:2223:12601:36165,J00121:27:H3GGKBBXX:5:2111:19025:30134,J00121:27:H3GGKBBXX:5:2223:15899:23557,J00121:27:H3GGKBBXX:5:2108:8126:12128,J00121:27:H3GGKBBXX:5:1228:14438:35374,J00121:27:H3GGKBBXX:5:2111:19045:30134,J00121:27:H3GGKBBXX:5:1217:7537:17649,J00121:27:H3GGKBBXX:5:1214:13981:1806,J00121:27:H3GGKBBXX:5:1126:13839:33809,J00121:27:H3GGKBBXX:5:1207:30168:38293,J00121:27:H3GGKBBXX:5:2116:29762:15152,J00121:27:H3GGKBBXX:5:1102:16366:9385,J00121:27:H3GGKBBXX:5:1214:3782:31892,J00121:27:H3GGKBBXX:5:1117:13707:7380,J00121:27:H3GGKBBXX:5:1116:14418:46487,J00121:27:H3GGKBBXX:5:2107:6553:21571,J00121:27:H3GGKBBXX:5:1104:22394:1683,J00121:27:H3GGKBBXX:5:2226:12702:5534,J00121:27:H3GGKBBXX:5:1217:8075:17597,J00121:27:H3GGKBBXX:5:2207:10521:41458,J00121:27:H3GGKBBXX:5:1205:12773:6466,J00121:27:H3GGKBBXX:5:1218:21704:35690,J00121:27:H3GGKBBXX:5:2212:19390:11354,J00121:27:H3GGKBBXX:5:1226:27032:28428,J00121:27:H3GGKBBXX:5:1123:14976:32859,J00121:27:H3GGKBBXX:5:1202:18314:33967,J00121:27:H3GGKBBXX:5:2212:21602:9455,J00121:27:H3GGKBBXX:5:1228:18781:13992,J00121:27:H3GGKBBXX:5:1216:30330:29079,J00121:27:H3GGKBBXX:5:1220:29295:7521,J00121:27:H3GGKBBXX:5:2214:29000:8383,J00121:27:H3GGKBBXX:5:1117:10247:8418,J00121:27:H3GGKBBXX:5:2126:25814:12321,J00121:27:H3GGKBBXX:5:2104:12652:4637,J00121:27:H3GGKBBXX:5:1116:13869:22538,J00121:27:H3GGKBBXX:5:1112:16254:25685,J00121:27:H3GGKBBXX:5:2116:14357:17368,J00121:27:H3GGKBBXX:5:1127:31426:39031,J00121:27:H3GGKBBXX:5:1105:11403:32754,J00121:27:H3GGKBBXX:5:2113:8897:32173,J00121:27:H3GGKBBXX:5:2201:24018:11354,J00121:27:H3GGKBBXX:5:2103:22993:31523,J00121:27:H3GGKBBXX:5:2216:26210:25843,J00121:27:H3GGKBBXX:5:1217:16112:2369,J00121:27:H3GGKBBXX:5:1217:21673:5851,J00121:27:H3GGKBBXX:5:1122:23805:2826,J00121:27:H3GGKBBXX:5:2221:11332:39770,J00121:27:H3GGKBBXX:5:2101:25246:19003,J00121:27:H3GGKBBXX:5:2121:21166:4268,J00121:27:H3GGKBBXX:5:1208:30847:30046;sequence=TATAGTGAATACATTATTGTGTTTACTTATTGTTTGATTACTACTA;start=365221;subtype=IES;support_ref=117;support_variant=55;type=IES;
scaffold51_22_with_IES	MILORD	internal_eliminated_sequence	368170	368198	.	.	.	ID=MILORD.22.368170.368198;Name=MILORD.22.368170.368198;bounded_by_ta=TRUE;common_boundary=Both;end=368198;ies_id=IESPGM.PTET51.1.22.351463;ies_left_dist=0;ies_min_dist=0;ies_right_dist=0;junction_seq=gggaggataatagatTAatgactagtcagttt;read_names=J00121:27:H3GGKBBXX:5:1215:14418:13851,J00121:27:H3GGKBBXX:5:1117:28057:20252,J00121:27:H3GGKBBXX:5:1208:15189:17931,J00121:27:H3GGKBBXX:5:2106:28209:29378,J00121:27:H3GGKBBXX:5:1213:14062:37959,J00121:27:H3GGKBBXX:5:2212:8552:11038,J00121:27:H3GGKBBXX:5:2227:14966:41598,J00121:27:H3GGKBBXX:5:2224:11018:3389,J00121:27:H3GGKBBXX:5:1225:18588:30116,J00121:27:H3GGKBBXX:5:2108:12063:3688,J00121:27:H3GGKBBXX:5:2112:29305:47981,J00121:27:H3GGKBBXX:5:2123:12063:47964,J00121:27:H3GGKBBXX:5:1114:3559:33299,J00121:27:H3GGKBBXX:5:1109:29833:23188,J00121:27:H3GGKBBXX:5:1218:6796:12919,J00121:27:H3GGKBBXX:5:2103:3528:35004,J00121:27:H3GGKBBXX:5:1110:18020:4233,J00121:27:H3GGKBBXX:5:2126:15270:6255,J00121:27:H3GGKBBXX:5:2109:25236:17263,J00121:27:H3GGKBBXX:5:2226:11048:45467,J00121:27:H3GGKBBXX:5:2221:2656:18792,J00121:27:H3GGKBBXX:5:1115:13139:29536,J00121:27:H3GGKBBXX:5:2209:21795:24173,J00121:27:H3GGKBBXX:5:2109:20851:13289,J00121:27:H3GGKBBXX:5:1201:25581:13851,J00121:27:H3GGKBBXX:5:2210:6816:22133,J00121:27:H3GGKBBXX:5:1227:17969:17438,J00121:27:H3GGKBBXX:5:2204:17229:32332,J00121:27:H3GGKBBXX:5:1221:25134:47823,J00121:27:H3GGKBBXX:5:2227:2443:45045,J00121:27:H3GGKBBXX:5:2213:6725:1472,J00121:27:H3GGKBBXX:5:2202:17046:41792,J00121:27:H3GGKBBXX:5:1124:14600:8295,J00121:27:H3GGKBBXX:5:1107:27915:22432,J00121:27:H3GGKBBXX:5:2214:2331:2193,J00121:27:H3GGKBBXX:5:1107:23845:29554,J00121:27:H3GGKBBXX:5:1118:2798:45731,J00121:27:H3GGKBBXX:5:1113:6624:36745,J00121:27:H3GGKBBXX:5:2224:25946:34846,J00121:27:H3GGKBBXX:5:1115:12845:23505,J00121:27:H3GGKBBXX:5:1112:16204:39523,J00121:27:H3GGKBBXX:5:2207:8684:47841,J00121:27:H3GGKBBXX:5:1121:28726:10370,J00121:27:H3GGKBBXX:5:1107:4990:31734,J00121:27:H3GGKBBXX:5:1112:7009:13148,J00121:27:H3GGKBBXX:5:1111:4523:27268,J00121:27:H3GGKBBXX:5:1112:5386:21694,J00121:27:H3GGKBBXX:5:2224:12368:23135,J00121:27:H3GGKBBXX:5:2123:12195:45801,J00121:27:H3GGKBBXX:5:2220:19015:28639,J00121:27:H3GGKBBXX:5:1120:19045:47120,J00121:27:H3GGKBBXX:5:1209:22079:29167,J00121:27:H3GGKBBXX:5:1226:7456:38468,J00121:27:H3GGKBBXX:5:2110:25337:17227,J00121:27:H3GGKBBXX:5:1224:29264:24173,J00121:27:H3GGKBBXX:5:2224:24241:4110,J00121:27:H3GGKBBXX:5:1112:5710:12163,J00121:27:H3GGKBBXX:5:2119:23378:5218,J00121:27:H3GGKBBXX:5:2108:25682:47436,J00121:27:H3GGKBBXX:5:1118:5680:7890,J00121:27:H3GGKBBXX:5:1122:24139:30556,J00121:27:H3GGKBBXX:5:1118:5416:47419,J00121:27:H3GGKBBXX:5:1227:14966:25527;sequence=TACAGTAAGATATACATTTTTCTTGTTTA;start=368170;subtype=IES;support_ref=0;support_variant=63;type=IES;
scaffold51_22_with_IES	MILORD	internal_eliminated_sequence	368170	368196	.	.	.	ID=MILORD.22.368170.368196;Name=MILORD.22.368170.368196;bounded_by_ta=TRUE;common_boundary=LEFT;end=368196;ies_id=IESPGM.PTET51.1.22.351463;ies_left_dist=0;ies_min_dist=0;ies_right_dist=2;junction_seq=gggaggataatagatTAtaatgactagtcagt;read_names=J00121:27:H3GGKBBXX:5:1126:7578:47084,J00121:27:H3GGKBBXX:5:2218:8572:47436;sequence=TACAGTAAGATATACATTTTTCTTGTT;start=368170;subtype=PARTIAL_INTERNAL;support_ref=0;support_variant=2;type=ALTERNATIVE;
scaffold51_22_with_IES	MILORD	internal_eliminated_sequence	369873	369958	.	.	.	ID=MILORD.22.369873.369958;Name=MILORD.22.369873.369958;bounded_by_ta=TRUE;common_boundary=Both;end=369958;ies_id=IESPGM.PTET51.1.22.353137;ies_left_dist=0;ies_min_dist=0;ies_right_dist=0;junction_seq=ttgattagatagacgTAtcaaagattaaacaa;read_names=J00121:27:H3GGKBBXX:5:1110:24992:2703,J00121:27:H3GGKBBXX:5:1226:28828:24190,J00121:27:H3GGKBBXX:5:1101:9191:10809,J00121:27:H3GGKBBXX:5:2223:31142:21588,J00121:27:H3GGKBBXX:5:1111:26524:43831,J00121:27:H3GGKBBXX:5:1101:13920:42776,J00121:27:H3GGKBBXX:5:1219:6289:31171,J00121:27:H3GGKBBXX:5:2201:13179:10932,J00121:27:H3GGKBBXX:5:1226:6502:8189,J00121:27:H3GGKBBXX:5:2103:4198:34020,J00121:27:H3GGKBBXX:5:2203:7852:7117,J00121:27:H3GGKBBXX:5:1126:27428:23311,J00121:27:H3GGKBBXX:5:2116:22110:27567,J00121:27:H3GGKBBXX:5:1211:25570:14185,J00121:27:H3GGKBBXX:5:2116:22638:10018,J00121:27:H3GGKBBXX:5:1203:18193:2598,J00121:27:H3GGKBBXX:5:2221:22242:43445,J00121:27:H3GGKBBXX:5:2113:27935:19759,J00121:27:H3GGKBBXX:5:2210:28026:12954,J00121:27:H3GGKBBXX:5:2109:7578:40578,J00121:27:H3GGKBBXX:5:1108:16701:4268,J00121:27:H3GGKBBXX:5:1207:23723:19038,J00121:27:H3GGKBBXX:5:1121:9709:15047,J00121:27:H3GGKBBXX:5:2214:5183:46100,J00121:27:H3GGKBBXX:5:1119:10744:14203,J00121:27:H3GGKBBXX:5:2216:3650:25720,J00121:27:H3GGKBBXX:5:2103:11475:30591,J00121:27:H3GGKBBXX:5:2205:20851:3231,J00121:27:H3GGKBBXX:5:2101:12540:23645,J00121:27:H3GGKBBXX:5:1126:6695:8172,J00121:27:H3GGKBBXX:5:2207:13524:30802,J00121:27:H3GGKBBXX:5:2219:24048:47981,J00121:27:H3GGKBBXX:5:2103:4635:34178,J00121:27:H3GGKBBXX:5:2112:13119:36886,J00121:27:H3GGKBBXX:5:1222:26758:2211,J00121:27:H3GGKBBXX:5:1105:7395:37554,J00121:27:H3GGKBBXX:5:2104:4909:40526,J00121:27:H3GGKBBXX:5:2223:31101:21623,J00121:27:H3GGKBBXX:5:1117:22597:6783,J00121:27:H3GGKBBXX:5:2120:19755:15856,J00121:27:H3GGKBBXX:5:1202:31345:12902,J00121:27:H3GGKBBXX:5:2225:17391:43374,J00121:27:H3GGKBBXX:5:1207:18375:24507,J00121:27:H3GGKBBXX:5:1202:13575:28006,J00121:27:H3GGKBBXX:5:2119:10673:24911,J00121:27:H3GGKBBXX:5:1120:21125:10352,J00121:27:H3GGKBBXX:5:1210:24150:48474,J00121:27:H3GGKBBXX:5:2226:20598:3213,J00121:27:H3GGKBBXX:5:1216:6634:2369,J00121:27:H3GGKBBXX:5:2222:13058:39664,J00121:27:H3GGKBBXX:5:1104:26139:26529,J00121:27:H3GGKBBXX:5:2111:9902:8981,J00121:27:H3GGKBBXX:5:2104:29843:48315,J00121:27:H3GGKBBXX:5:1128:11231:30274,J00121:27:H3GGKBBXX:5:2223:10734:41757,J00121:27:H3GGKBBXX:5:2225:18923:42302,J00121:27:H3GGKBBXX:5:1212:11282:39084,J00121:27:H3GGKBBXX:5:1120:17381:33510,J00121:27:H3GGKBBXX:5:2221:7578:22116,J00121:27:H3GGKBBXX:5:2218:18375:21131,J00121:27:H3GGKBBXX:5:2228:8532:44166,J00121:27:H3GGKBBXX:5:2227:22922:1156,J00121:27:H3GGKBBXX:5:2118:2077:41634,J00121:27:H3GGKBBXX:5:1212:6999:45555,J00121:27:H3GGKBBXX:5:1113:16072:13271,J00121:27:H3GGKBBXX:5:2113:11911:4725,J00121:27:H3GGKBBXX:5:1113:25012:34776,J00121:27:H3GGKBBXX:5:2215:12550:10510,J00121:27:H3GGKBBXX:5:1204:30675:5798,J00121:27:H3GGKBBXX:5:2228:4706:48438,J00121:27:H3GGKBBXX:5:1124:14661:24120,J00121:27:H3GGKBBXX:5:1209:21318:13183,J00121:27:H3GGKBBXX:5:2108:10602:4532,J00121:27:H3GGKBBXX:5:1211:6228:28358,J00121:27:H3GGKBBXX:5:1209:21054:5059,J00121:27:H3GGKBBXX:5:2101:5609:16102,J00121:27:H3GGKBBXX:5:2217:10348:37044,J00121:27:H3GGKBBXX:5:1222:4696:10335,J00121:27:H3GGKBBXX:5:1119:16325:23030,J00121:27:H3GGKBBXX:5:1225:23663:41018,J00121:27:H3GGKBBXX:5:1117:23926:4409,J00121:27:H3GGKBBXX:5:2220:27397:35426,J00121:27:H3GGKBBXX:5:1205:18639:22643,J00121:27:H3GGKBBXX:5:1228:7994:38803,J00121:27:H3GGKBBXX:5:1121:6106:2580,J00121:27:H3GGKBBXX:5:2111:24190:29694,J00121:27:H3GGKBBXX:5:1127:28392:14537,J00121:27:H3GGKBBXX:5:2116:8704:23716,J00121:27:H3GGKBBXX:5:2113:31842:36411,J00121:27:H3GGKBBXX:5:1218:20506:16805,J00121:27:H3GGKBBXX:5:1123:3518:31435,J00121:27:H3GGKBBXX:5:2105:29406:46821;sequence=TATTGTTTATATATTTTTAAATCAATAATTTATGCCTATTAAATTTTAATTAAATATTACGTTATTAATTAGAAATCATTTCATAA;start=369873;subtype=IES;support_ref=8;support_variant=92;type=IES;
scaffold51_22_with_IES	MILORD	internal_eliminated_sequence	371339	371479	.	.	.	ID=MILORD.22.371339.371479;Name=MILORD.22.371339.371479;bounded_by_ta=TRUE;common_boundary=Both;end=371479;ies_id=IESPGM.PTET51.1.22.354517;ies_left_dist=0;ies_min_dist=0;ies_right_dist=0;junction_seq=gctatatatgtttatTAtttagatttgcatat;read_names=J00121:27:H3GGKBBXX:5:2209:4827:36165,J00121:27:H3GGKBBXX:5:2208:19370:39805,J00121:27:H3GGKBBXX:5:2202:11079:30679,J00121:27:H3GGKBBXX:5:1128:7953:45942,J00121:27:H3GGKBBXX:5:2216:27925:28850,J00121:27:H3GGKBBXX:5:1119:28503:2598,J00121:27:H3GGKBBXX:5:1116:6806:23206,J00121:27:H3GGKBBXX:5:1221:13829:44939,J00121:27:H3GGKBBXX:5:2126:25662:3336,J00121:27:H3GGKBBXX:5:1203:6289:35286,J00121:27:H3GGKBBXX:5:1207:21044:22520,J00121:27:H3GGKBBXX:5:1206:4198:4163,J00121:27:H3GGKBBXX:5:2111:22526:40385,J00121:27:H3GGKBBXX:5:1117:2757:27654,J00121:27:H3GGKBBXX:5:1115:18588:40280,J00121:27:H3GGKBBXX:5:1111:5244:29079,J00121:27:H3GGKBBXX:5:1212:24028:43691,J00121:27:H3GGKBBXX:5:2214:4635:5306,J00121:27:H3GGKBBXX:5:1126:20192:28709,J00121:27:H3GGKBBXX:5:2227:9364:12409,J00121:27:H3GGKBBXX:5:2102:12723:39998,J00121:27:H3GGKBBXX:5:1120:27448:43779,J00121:27:H3GGKBBXX:5:1116:21592:37677,J00121:27:H3GGKBBXX:5:1115:6837:19531,J00121:27:H3GGKBBXX:5:1202:16427:29747,J00121:27:H3GGKBBXX:5:2211:8806:48720,J00121:27:H3GGKBBXX:5:2124:18477:39031,J00121:27:H3GGKBBXX:5:1126:16082:18810,J00121:27:H3GGKBBXX:5:2102:16691:29466,J00121:27:H3GGKBBXX:5:2225:16772:42724,J00121:27:H3GGKBBXX:5:1201:6106:41405,J00121:27:H3GGKBBXX:5:1120:29183:15170,J00121:27:H3GGKBBXX:5:1120:24698:20902,J00121:27:H3GGKBBXX:5:1224:8694:26758,J00121:27:H3GGKBBXX:5:1120:27417:43691,J00121:27:H3GGKBBXX:5:2110:7547:4585;sequence=TACAGTATTACGATTGAATTTTTTTATATAATATCTAGAAAAAGAAATACATAGATAATCTTTTGACTTGCAAATTTAATTTAATAGAATATAGAGAAATAAATTAGAAATTCAAGATAAACTCTACAAATTTAATGGCTG;start=371339;subtype=IES;support_ref=22;support_variant=36;type=IES;
scaffold51_22_with_IES	MILORD	internal_eliminated_sequence	372304	372330	.	.	.	ID=MILORD.22.372304.372330;Name=MILORD.22.372304.372330;bounded_by_ta=TRUE;common_boundary=Both;end=372330;ies_id=IESPGM.PTET51.1.22.355341;ies_left_dist=0;ies_min_dist=0;ies_right_dist=0;junction_seq=gattattgtaatagaTAaagtcaaataaaaaa;read_names=J00121:27:H3GGKBBXX:5:2219:10460:31927,J00121:27:H3GGKBBXX:5:2119:20324:2844,J00121:27:H3GGKBBXX:5:1212:23835:33123,J00121:27:H3GGKBBXX:5:2113:6928:10264,J00121:27:H3GGKBBXX:5:1115:19664:26072,J00121:27:H3GGKBBXX:5:2209:19492:5974,J00121:27:H3GGKBBXX:5:1127:9912:7838,J00121:27:H3GGKBBXX:5:1101:16021:4251,J00121:27:H3GGKBBXX:5:2210:14966:47858,J00121:27:H3GGKBBXX:5:2118:10236:36394,J00121:27:H3GGKBBXX:5:1212:21278:10194,J00121:27:H3GGKBBXX:5:1121:7659:41493,J00121:27:H3GGKBBXX:5:2110:26717:11706,J00121:27:H3GGKBBXX:5:1125:29224:8031,J00121:27:H3GGKBBXX:5:1117:20598:5218,J00121:27:H3GGKBBXX:5:2218:17492:30925,J00121:27:H3GGKBBXX:5:2118:10236:36112,J00121:27:H3GGKBBXX:5:1212:24596:48438,J00121:27:H3GGKBBXX:5:1124:18710:10844,J00121:27:H3GGKBBXX:5:1102:29447:28498,J00121:27:H3GGKBBXX:5:2214:23957:28833,J00121:27:H3GGKBBXX:5:2222:4117:10106,J00121:27:H3GGKBBXX:5:2216:7009:48878,J00121:27:H3GGKBBXX:5:1227:12702:6413,J00121:27:H3GGKBBXX:5:1205:15747:14361,J00121:27:H3GGKBBXX:5:2202:25672:22942,J00121:27:H3GGKBBXX:5:1207:13971:26441,J00121:27:H3GGKBBXX:5:1118:24353:22801,J00121:27:H3GGKBBXX:5:2124:19806:31593,J00121:27:H3GGKBBXX:5:1118:22130:5622,J00121:27:H3GGKBBXX:5:2219:25926:3512,J00121:27:H3GGKBBXX:5:1110:17574:37396;sequence=TATAATTGAATTTTAATAAAATACCTA;start=372304;subtype=IES;support_ref=0;support_variant=32;type=IES;
scaffold51_22_with_IES	MILORD	internal_eliminated_sequence	372706	372767	.	.	.	ID=MILORD.22.372706.372767;Name=MILORD.22.372706.372767;bounded_by_ta=TRUE;common_boundary=Both;end=372767;ies_id=IESPGM.PTET51.1.22.355716;ies_left_dist=0;ies_min_dist=0;ies_right_dist=0;junction_seq=ctaccttaatgctgtTAtctcttaatttgatc;read_names=J00121:27:H3GGKBBXX:5:1106:11901:29958,J00121:27:H3GGKBBXX:5:2210:21176:23804,J00121:27:H3GGKBBXX:5:2128:1895:41985,J00121:27:H3GGKBBXX:5:2107:7882:42267,J00121:27:H3GGKBBXX:5:2223:28828:3442;sequence=TACATTTAATTTTCTTTAAACTTATTTCCAAAAAAATAGAGGTATAATAATGCACTTCTCTG;start=372706;subtype=IES;support_ref=74;support_variant=5;type=IES;
scaffold51_22_with_IES	MILORD	internal_eliminated_sequence	372706	372749	.	.	.	ID=MILORD.22.372706.372749;Name=MILORD.22.372706.372749;bounded_by_ta=TRUE;common_boundary=LEFT;end=372749;ies_id=IESPGM.PTET51.1.22.355716;ies_left_dist=0;ies_min_dist=0;ies_right_dist=18;junction_seq=ctaccttaatgctgtTAataatgcacttctct;read_names=J00121:27:H3GGKBBXX:5:1217:26169:31329,J00121:27:H3GGKBBXX:5:1102:10571:5675,J00121:27:H3GGKBBXX:5:1208:26453:10721,J00121:27:H3GGKBBXX:5:2102:26758:7767,J00121:27:H3GGKBBXX:5:2210:4777:10018,J00121:27:H3GGKBBXX:5:1206:6086:15627,J00121:27:H3GGKBBXX:5:1104:26088:45221,J00121:27:H3GGKBBXX:5:1217:26555:8435,J00121:27:H3GGKBBXX:5:2211:15087:31154,J00121:27:H3GGKBBXX:5:1217:29812:23399,J00121:27:H3GGKBBXX:5:2225:16701:1349,J00121:27:H3GGKBBXX:5:1107:20953:29044,J00121:27:H3GGKBBXX:5:1101:10074:9983,J00121:27:H3GGKBBXX:5:1214:21389:10950;sequence=TACATTTAATTTTCTTTAAACTTATTTCCAAAAAAATAGAGGTA;start=372706;subtype=PARTIAL_INTERNAL;support_ref=111;support_variant=14;type=ALTERNATIVE;
scaffold51_22_with_IES	MILORD	internal_eliminated_sequence	372841	372868	.	.	.	ID=MILORD.22.372841.372868;Name=MILORD.22.372841.372868;bounded_by_ta=TRUE;common_boundary=Both;end=372868;ies_id=IESPGM.PTET51.1.22.355789;ies_left_dist=0;ies_min_dist=0;ies_right_dist=0;junction_seq=aaaacctccttgtatTAaatattctaattatt;read_names=J00121:27:H3GGKBBXX:5:2212:22079:25298,J00121:27:H3GGKBBXX:5:1113:14012:22819,J00121:27:H3GGKBBXX:5:1124:27326:38257,J00121:27:H3GGKBBXX:5:2225:14935:47137,J00121:27:H3GGKBBXX:5:1125:8714:29466;sequence=TATAATTAGTGGATTATTGTTTTAACTC;start=372841;subtype=IES;support_ref=122;support_variant=5;type=IES;
scaffold51_22_with_IES	MILORD	internal_eliminated_sequence	373599	373655	.	.	.	ID=MILORD.22.373599.373655;Name=MILORD.22.373599.373655;bounded_by_ta=TRUE;common_boundary=Both;end=373655;ies_id=IESPGM.PTET51.1.22.356519;ies_left_dist=0;ies_min_dist=0;ies_right_dist=0;junction_seq=gacttttctagtgggTAcattaaaactatact;read_names=J00121:27:H3GGKBBXX:5:2107:17137:22643,J00121:27:H3GGKBBXX:5:2104:24089:10458,J00121:27:H3GGKBBXX:5:2227:13798:37818;sequence=TACACTCAAATTATTTTAAATAGTTTAGGTTTAATATGAAAATTTAATGGACAGCTG;start=373599;subtype=IES;support_ref=2;support_variant=3;type=IES;
scaffold51_22_with_IES	MILORD	internal_eliminated_sequence	373701	373729	.	.	.	ID=MILORD.22.373701.373729;Name=MILORD.22.373701.373729;bounded_by_ta=TRUE;common_boundary=Both;end=373729;ies_id=IESPGM.PTET51.1.22.356564;ies_left_dist=0;ies_min_dist=0;ies_right_dist=0;junction_seq=tataaacctcgttttTAagtatgataatgatt;read_names=J00121:27:H3GGKBBXX:5:1122:7192:9561,J00121:27:H3GGKBBXX:5:2221:29467:22731,J00121:27:H3GGKBBXX:5:1118:28128:23329,J00121:27:H3GGKBBXX:5:1115:25611:37220;sequence=TATAGTTTAAATAATGTTGAATATACCTA;start=373701;subtype=IES;support_ref=0;support_variant=4;type=IES;
scaffold51_22_with_IES	MILORD	internal_eliminated_sequence	374062	374088	.	.	.	ID=MILORD.22.374062.374088;Name=MILORD.22.374062.374088;bounded_by_ta=TRUE;common_boundary=Both;end=374088;ies_id=IESPGM.PTET51.1.22.356896;ies_left_dist=0;ies_min_dist=0;ies_right_dist=0;junction_seq=tctatactgcactggTActttactttttatag;read_names=J00121:27:H3GGKBBXX:5:1202:7588:29765,J00121:27:H3GGKBBXX:5:1210:10531:34020,J00121:27:H3GGKBBXX:5:1112:4543:47489,J00121:27:H3GGKBBXX:5:2227:15037:39225,J00121:27:H3GGKBBXX:5:1224:29680:38046,J00121:27:H3GGKBBXX:5:1121:14113:1965,J00121:27:H3GGKBBXX:5:2227:14245:27232,J00121:27:H3GGKBBXX:5:2201:18568:45766,J00121:27:H3GGKBBXX:5:1103:27468:17825,J00121:27:H3GGKBBXX:5:1217:22049:27320,J00121:27:H3GGKBBXX:5:1111:11495:36534,J00121:27:H3GGKBBXX:5:2206:19207:2281,J00121:27:H3GGKBBXX:5:1211:26169:9280,J00121:27:H3GGKBBXX:5:1119:8369:30521,J00121:27:H3GGKBBXX:5:1128:10622:48245,J00121:27:H3GGKBBXX:5:2206:19481:1806,J00121:27:H3GGKBBXX:5:1220:27225:46451,J00121:27:H3GGKBBXX:5:2223:9404:27883,J00121:27:H3GGKBBXX:5:1208:9059:3829,J00121:27:H3GGKBBXX:5:1208:8785:3213;sequence=TACAATAACATATTTGTATTTTGTCAA;start=374062;subtype=IES;support_ref=16;support_variant=20;type=IES;
scaffold51_22_with_IES	MILORD	internal_eliminated_sequence	374129	374154	.	.	.	ID=MILORD.22.374129.374154;Name=MILORD.22.374129.374154;bounded_by_ta=TRUE;common_boundary=Both;end=374154;ies_id=IESPGM.PTET51.1.22.356936;ies_left_dist=0;ies_min_dist=0;ies_right_dist=0;junction_seq=caataccaattattgTAattagcgtcaaattt;read_names=J00121:27:H3GGKBBXX:5:2113:25367:10493,J00121:27:H3GGKBBXX:5:2123:12023:18318,J00121:27:H3GGKBBXX:5:1217:22587:39787,J00121:27:H3GGKBBXX:5:1120:27356:17526,J00121:27:H3GGKBBXX:5:1214:7324:19531,J00121:27:H3GGKBBXX:5:1205:8755:7486,J00121:27:H3GGKBBXX:5:1108:20923:24771,J00121:27:H3GGKBBXX:5:1108:25753:26916,J00121:27:H3GGKBBXX:5:1228:21572:46891;sequence=TATAATATATTACCATGATTTGTTTG;start=374129;subtype=IES;support_ref=0;support_variant=9;type=IES;
scaffold51_22_with_IES	MILORD	internal_eliminated_sequence	374699	374776	.	.	.	ID=MILORD.22.374699.374776;Name=MILORD.22.374699.374776;bounded_by_ta=TRUE;common_boundary=Both;end=374776;ies_id=IESPGM.PTET51.1.22.357480;ies_left_dist=0;ies_min_dist=0;ies_right_dist=0;junction_seq=attttatagtcatttTAtccatttttaaacaa;read_names=J00121:27:H3GGKBBXX:5:2112:23490:47190,J00121:27:H3GGKBBXX:5:1115:2585:40719,J00121:27:H3GGKBBXX:5:1228:19390:30837,J00121:27:H3GGKBBXX:5:2126:24819:27127,J00121:27:H3GGKBBXX:5:1228:19350:30907,J00121:27:H3GGKBBXX:5:2201:30949:44605,J00121:27:H3GGKBBXX:5:1118:10896:24489,J00121:27:H3GGKBBXX:5:1228:7172:34037,J00121:27:H3GGKBBXX:5:2212:29285:15838,J00121:27:H3GGKBBXX:5:1221:29031:31927,J00121:27:H3GGKBBXX:5:2212:29153:16207,J00121:27:H3GGKBBXX:5:2211:4523:6484,J00121:27:H3GGKBBXX:5:1102:22475:27813,J00121:27:H3GGKBBXX:5:1212:18852:16014,J00121:27:H3GGKBBXX:5:1217:28057:19197,J00121:27:H3GGKBBXX:5:1205:12926:41897,J00121:27:H3GGKBBXX:5:2217:7507:22731,J00121:27:H3GGKBBXX:5:2201:22039:16155,J00121:27:H3GGKBBXX:5:1123:10987:27778,J00121:27:H3GGKBBXX:5:2207:10510:13412,J00121:27:H3GGKBBXX:5:1127:25164:3565,J00121:27:H3GGKBBXX:5:1219:24951:24648,J00121:27:H3GGKBBXX:5:1109:23115:6765,J00121:27:H3GGKBBXX:5:2107:17117:19724,J00121:27:H3GGKBBXX:5:1204:23043:42618,J00121:27:H3GGKBBXX:5:2213:9617:18089,J00121:27:H3GGKBBXX:5:2112:18568:26635,J00121:27:H3GGKBBXX:5:2225:28087:5816,J00121:27:H3GGKBBXX:5:2228:11353:6853,J00121:27:H3GGKBBXX:5:1215:28808:43497,J00121:27:H3GGKBBXX:5:1103:23409:6853,J00121:27:H3GGKBBXX:5:2217:22810:1244,J00121:27:H3GGKBBXX:5:1109:30645:30011,J00121:27:H3GGKBBXX:5:2114:24312:19742;sequence=TACAAATGAAAAAGATAAAATTAAGAAAATTCATGTAATATTTAATTCAATTAAAGAATGGAATAAATATAGTTACTG;start=374699;subtype=IES;support_ref=4;support_variant=34;type=IES;
scaffold51_22_with_IES	MILORD	internal_eliminated_sequence	376812	376837	.	.	.	ID=MILORD.22.376812.376837;Name=MILORD.22.376812.376837;bounded_by_ta=TRUE;common_boundary=Both;end=376837;ies_id=IESPGM.PTET51.1.22.359515;ies_left_dist=0;ies_min_dist=0;ies_right_dist=0;junction_seq=atgactagacatcttTAagaaaactctgatca;read_names=J00121:27:H3GGKBBXX:5:2202:31081:7416,J00121:27:H3GGKBBXX:5:2205:15280:2861,J00121:27:H3GGKBBXX:5:1101:32268:11196,J00121:27:H3GGKBBXX:5:2119:14448:2721,J00121:27:H3GGKBBXX:5:2115:26819:33369,J00121:27:H3GGKBBXX:5:2122:2757:47489,J00121:27:H3GGKBBXX:5:1104:23987:28217,J00121:27:H3GGKBBXX:5:1114:14844:14730,J00121:27:H3GGKBBXX:5:1104:13443:39172,J00121:27:H3GGKBBXX:5:1126:22242:6941,J00121:27:H3GGKBBXX:5:1209:28838:24454,J00121:27:H3GGKBBXX:5:2206:21714:45203,J00121:27:H3GGKBBXX:5:1224:11201:23610,J00121:27:H3GGKBBXX:5:2110:27509:42794,J00121:27:H3GGKBBXX:5:2113:12408:17087,J00121:27:H3GGKBBXX:5:1213:20740:35989,J00121:27:H3GGKBBXX:5:2221:27864:14572,J00121:27:H3GGKBBXX:5:2128:11069:43427,J00121:27:H3GGKBBXX:5:1218:7547:30011,J00121:27:H3GGKBBXX:5:2107:22678:32209,J00121:27:H3GGKBBXX:5:1120:14174:3266,J00121:27:H3GGKBBXX:5:2201:18477:30485,J00121:27:H3GGKBBXX:5:1211:14539:10088,J00121:27:H3GGKBBXX:5:1111:10693:3565,J00121:27:H3GGKBBXX:5:2223:7212:15117,J00121:27:H3GGKBBXX:5:2217:6908:22538,J00121:27:H3GGKBBXX:5:1110:16244:10229,J00121:27:H3GGKBBXX:5:1221:15097:35848,J00121:27:H3GGKBBXX:5:1114:14012:6677,J00121:27:H3GGKBBXX:5:2112:25144:24314,J00121:27:H3GGKBBXX:5:1101:3336:29677,J00121:27:H3GGKBBXX:5:1227:14631:15416,J00121:27:H3GGKBBXX:5:2221:22891:46047,J00121:27:H3GGKBBXX:5:1107:20243:40543,J00121:27:H3GGKBBXX:5:1106:10328:1982,J00121:27:H3GGKBBXX:5:2112:11403:32894,J00121:27:H3GGKBBXX:5:2124:5934:2879,J00121:27:H3GGKBBXX:5:1126:18396:30767,J00121:27:H3GGKBBXX:5:1118:13240:45818,J00121:27:H3GGKBBXX:5:2217:10987:32490,J00121:27:H3GGKBBXX:5:1217:12063:42091,J00121:27:H3GGKBBXX:5:2215:21531:32543,J00121:27:H3GGKBBXX:5:1116:27326:43251,J00121:27:H3GGKBBXX:5:2219:19745:6941,J00121:27:H3GGKBBXX:5:2103:6969:48808,J00121:27:H3GGKBBXX:5:1206:26484:8559,J00121:27:H3GGKBBXX:5:1103:4087:8822,J00121:27:H3GGKBBXX:5:1101:21978:45555,J00121:27:H3GGKBBXX:5:2116:2432:21711,J00121:27:H3GGKBBXX:5:2121:20933:36042,J00121:27:H3GGKBBXX:5:2221:17269:6730;sequence=TATGGCTAAATCTCTTAACTCTACTA;start=376812;subtype=IES;support_ref=4;support_variant=51;type=IES;
scaffold51_22_with_IES	MILORD	internal_eliminated_sequence	377741	377784	.	.	.	ID=MILORD.22.377741.377784;Name=MILORD.22.377741.377784;bounded_by_ta=TRUE;common_boundary=Both;end=377784;ies_id=IESPGM.PTET51.1.22.360418;ies_left_dist=0;ies_min_dist=0;ies_right_dist=0;junction_seq=atcttacaatattgtTAgagcagatatcatca;read_names=J00121:27:H3GGKBBXX:5:2103:17756:27338,J00121:27:H3GGKBBXX:5:2102:17178:28657,J00121:27:H3GGKBBXX:5:1107:28321:26476,J00121:27:H3GGKBBXX:5:2222:26758:37413,J00121:27:H3GGKBBXX:5:2119:15503:10950,J00121:27:H3GGKBBXX:5:2110:25114:39770,J00121:27:H3GGKBBXX:5:1219:17665:39348,J00121:27:H3GGKBBXX:5:2102:20851:44341,J00121:27:H3GGKBBXX:5:2212:21511:36974,J00121:27:H3GGKBBXX:5:1119:15290:32912,J00121:27:H3GGKBBXX:5:1126:19360:2545,J00121:27:H3GGKBBXX:5:1101:27123:27989,J00121:27:H3GGKBBXX:5:2209:13616:11126,J00121:27:H3GGKBBXX:5:1212:24211:30749,J00121:27:H3GGKBBXX:5:2220:27833:8295,J00121:27:H3GGKBBXX:5:2101:14468:48685,J00121:27:H3GGKBBXX:5:1124:24403:33264,J00121:27:H3GGKBBXX:5:2208:13129:41757,J00121:27:H3GGKBBXX:5:2102:17168:28534,J00121:27:H3GGKBBXX:5:2101:7689:13939,J00121:27:H3GGKBBXX:5:2115:17614:46117,J00121:27:H3GGKBBXX:5:1124:12499:25087,J00121:27:H3GGKBBXX:5:2212:8521:48790,J00121:27:H3GGKBBXX:5:2211:8552:32525,J00121:27:H3GGKBBXX:5:2110:25763:40192,J00121:27:H3GGKBBXX:5:2209:24454:47067,J00121:27:H3GGKBBXX:5:1204:16417:30433,J00121:27:H3GGKBBXX:5:1217:29173:7416,J00121:27:H3GGKBBXX:5:1224:5883:43550,J00121:27:H3GGKBBXX:5:1109:11282:31242,J00121:27:H3GGKBBXX:5:1218:3823:24612,J00121:27:H3GGKBBXX:5:2207:21694:33738,J00121:27:H3GGKBBXX:5:1127:20283:10686,J00121:27:H3GGKBBXX:5:2210:26250:34248,J00121:27:H3GGKBBXX:5:1113:26037:33281,J00121:27:H3GGKBBXX:5:2103:11475:45185,J00121:27:H3GGKBBXX:5:1109:14275:17720,J00121:27:H3GGKBBXX:5:1223:9546:32209,J00121:27:H3GGKBBXX:5:2103:8552:5798,J00121:27:H3GGKBBXX:5:2218:12784:46293,J00121:27:H3GGKBBXX:5:2109:9283:31716,J00121:27:H3GGKBBXX:5:1217:21947:21764,J00121:27:H3GGKBBXX:5:1227:10987:6361,J00121:27:H3GGKBBXX:5:1209:12794:1543,J00121:27:H3GGKBBXX:5:1218:8532:23417,J00121:27:H3GGKBBXX:5:1104:2524:18036,J00121:27:H3GGKBBXX:5:1124:26585:8066,J00121:27:H3GGKBBXX:5:2115:9902:43937,J00121:27:H3GGKBBXX:5:1218:12175:7574,J00121:27:H3GGKBBXX:5:2119:26910:43902,J00121:27:H3GGKBBXX:5:1105:1874:36007,J00121:27:H3GGKBBXX:5:2214:18010:21166,J00121:27:H3GGKBBXX:5:1119:1296:35004,J00121:27:H3GGKBBXX:5:2213:27702:16788,J00121:27:H3GGKBBXX:5:2204:11038:19144,J00121:27:H3GGKBBXX:5:1205:29762:24296,J00121:27:H3GGKBBXX:5:1206:6512:21113,J00121:27:H3GGKBBXX:5:2108:19157:17772,J00121:27:H3GGKBBXX:5:1113:27702:36903,J00121:27:H3GGKBBXX:5:2208:9729:36007,J00121:27:H3GGKBBXX:5:2225:16620:11548,J00121:27:H3GGKBBXX:5:1115:6035:30485,J00121:27:H3GGKBBXX:5:1209:3437:26230,J00121:27:H3GGKBBXX:5:2220:27925:32191,J00121:27:H3GGKBBXX:5:2119:7283:32648,J00121:27:H3GGKBBXX:5:2109:31243:6396,J00121:27:H3GGKBBXX:5:2119:29163:7152,J00121:27:H3GGKBBXX:5:1221:21755:48579,J00121:27:H3GGKBBXX:5:2128:25043:2299,J00121:27:H3GGKBBXX:5:2209:5010:19320,J00121:27:H3GGKBBXX:5:1118:22749:21149,J00121:27:H3GGKBBXX:5:2213:27549:17509,J00121:27:H3GGKBBXX:5:2224:26362:37220;sequence=TATAGAAGTATCAATCATTAAATAATTTAGATGATTATCAACTA;start=377741;subtype=IES;support_ref=15;support_variant=73;type=IES;
scaffold51_22_with_IES	MILORD	internal_eliminated_sequence	378841	378888	.	.	.	ID=MILORD.22.378841.378888;Name=MILORD.22.378841.378888;bounded_by_ta=TRUE;common_boundary=Both;end=378888;ies_id=IESPGM.PTET51.1.22.361474;ies_left_dist=0;ies_min_dist=0;ies_right_dist=0;junction_seq=ggatagtcgatatggTAcatgaattttctaag;read_names=J00121:27:H3GGKBBXX:5:1104:12723:17245,J00121:27:H3GGKBBXX:5:1124:25195:36183,J00121:27:H3GGKBBXX:5:1103:24200:37589,J00121:27:H3GGKBBXX:5:1217:27042:6853,J00121:27:H3GGKBBXX:5:2105:16112:46504,J00121:27:H3GGKBBXX:5:1220:4188:30767,J00121:27:H3GGKBBXX:5:2212:20456:34231,J00121:27:H3GGKBBXX:5:2101:14986:14625,J00121:27:H3GGKBBXX:5:2113:21998:48157,J00121:27:H3GGKBBXX:5:2228:11779:19900,J00121:27:H3GGKBBXX:5:1125:8014:45133,J00121:27:H3GGKBBXX:5:2214:8755:10475,J00121:27:H3GGKBBXX:5:2109:15737:39207,J00121:27:H3GGKBBXX:5:2224:28564:4426,J00121:27:H3GGKBBXX:5:2209:25581:44517,J00121:27:H3GGKBBXX:5:1113:26687:11829,J00121:27:H3GGKBBXX:5:2221:23003:29536;sequence=TATTGTGTATTTATGATCACTTATACAGTTATCTTATTATGTTTACAA;start=378841;subtype=IES;support_ref=24;support_variant=17;type=IES;
scaffold51_22_with_IES	MILORD	internal_eliminated_sequence	379363	379389	.	.	.	ID=MILORD.22.379363.379389;Name=MILORD.22.379363.379389;bounded_by_ta=TRUE;common_boundary=None;end=379389;ies_id=IESPGM.PTET51.1.22.361474;ies_left_dist=-522;ies_min_dist=501;ies_right_dist=-501;junction_seq=agtagcattcaaaggTAttgataatcataaac;read_names=J00121:27:H3GGKBBXX:5:2220:27316:34125;sequence=TAAAGTTCAAATTGAAAATTTCTATCA;start=379363;subtype=MAC;support_ref=121;support_variant=1;type=CRYPTIC;
scaffold51_22_with_IES	MILORD	internal_eliminated_sequence	380212	380239	.	.	.	ID=MILORD.22.380212.380239;Name=MILORD.22.380212.380239;bounded_by_ta=TRUE;common_boundary=None;end=380239;ies_id=IESPGM.PTET51.1.22.364143;ies_left_dist=1346;ies_min_dist=1346;ies_right_dist=1347;junction_seq=atttagcaaaacacaTAaagcacatcgaaaaa;read_names=J00121:27:H3GGKBBXX:5:1115:13027:16577;sequence=TAAATCAAAGAGCATTTCATGAAAGCTT;start=380212;subtype=MAC;support_ref=96;support_variant=1;type=CRYPTIC;
scaffold51_22_with_IES	MILORD	internal_eliminated_sequence	381558	381583	.	.	.	ID=MILORD.22.381558.381583;Name=MILORD.22.381558.381583;bounded_by_ta=TRUE;common_boundary=LEFT;end=381583;ies_id=IESPGM.PTET51.1.22.364143;ies_left_dist=0;ies_min_dist=0;ies_right_dist=3;junction_seq=gaaatggtcagatagTAataaaataactaaga;read_names=J00121:27:H3GGKBBXX:5:1203:20151:48614;sequence=TATGAATAGAAACAATAAGTATTTAA;start=381558;subtype=PARTIAL_INTERNAL;support_ref=44;support_variant=1;type=ALTERNATIVE;
scaffold51_22_with_IES	MILORD	internal_eliminated_sequence	381558	381586	.	.	.	ID=MILORD.22.381558.381586;Name=MILORD.22.381558.381586;bounded_by_ta=TRUE;common_boundary=Both;end=381586;ies_id=IESPGM.PTET51.1.22.364143;ies_left_dist=0;ies_min_dist=0;ies_right_dist=0;junction_seq=gaaatggtcagatagTAaaataactaagaata;read_names=J00121:27:H3GGKBBXX:5:2119:20283:46451,J00121:27:H3GGKBBXX:5:1228:20791:42689,J00121:27:H3GGKBBXX:5:2109:11444:20973,J00121:27:H3GGKBBXX:5:2202:17898:2193,J00121:27:H3GGKBBXX:5:2215:4574:12093,J00121:27:H3GGKBBXX:5:2108:8389:9737,J00121:27:H3GGKBBXX:5:2212:26230:33756,J00121:27:H3GGKBBXX:5:1226:8623:39154,J00121:27:H3GGKBBXX:5:1219:23652:11706,J00121:27:H3GGKBBXX:5:2109:18152:18845,J00121:27:H3GGKBBXX:5:1207:7852:35426,J00121:27:H3GGKBBXX:5:1202:4513:35479,J00121:27:H3GGKBBXX:5:1221:7953:16155,J00121:27:H3GGKBBXX:5:2216:25702:12831,J00121:27:H3GGKBBXX:5:1206:16549:44025,J00121:27:H3GGKBBXX:5:1116:25357:22678,J00121:27:H3GGKBBXX:5:2214:10419:1613,J00121:27:H3GGKBBXX:5:1106:16823:31136,J00121:27:H3GGKBBXX:5:2102:23947:13517,J00121:27:H3GGKBBXX:5:2124:20973:5200,J00121:27:H3GGKBBXX:5:2205:28128:43867,J00121:27:H3GGKBBXX:5:1226:24454:22626,J00121:27:H3GGKBBXX:5:2208:8623:37150,J00121:27:H3GGKBBXX:5:1109:22232:22151,J00121:27:H3GGKBBXX:5:1108:30604:29554,J00121:27:H3GGKBBXX:5:1220:15057:15803,J00121:27:H3GGKBBXX:5:1102:23510:34635,J00121:27:H3GGKBBXX:5:2221:4076:5886,J00121:27:H3GGKBBXX:5:1111:14671:29729,J00121:27:H3GGKBBXX:5:1128:7324:37501;sequence=TATGAATAGAAACAATAAGTATTTAATAA;start=381558;subtype=IES;support_ref=132;support_variant=30;type=IES;
scaffold51_22_with_IES	MILORD	internal_eliminated_sequence	382292	382358	.	.	.	ID=MILORD.22.382292.382358;Name=MILORD.22.382292.382358;bounded_by_ta=TRUE;common_boundary=Both;end=382358;ies_id=IESPGM.PTET51.1.22.364848;ies_left_dist=0;ies_min_dist=0;ies_right_dist=0;junction_seq=gagtgaaagtattgaTAtaaatgatataatca;read_names=J00121:27:H3GGKBBXX:5:2103:30228:16278,J00121:27:H3GGKBBXX:5:1207:16366:6853,J00121:27:H3GGKBBXX:5:2128:17543:26090,J00121:27:H3GGKBBXX:5:1218:24018:14414,J00121:27:H3GGKBBXX:5:1105:25510:36306,J00121:27:H3GGKBBXX:5:1209:8836:41247,J00121:27:H3GGKBBXX:5:2228:14022:25544,J00121:27:H3GGKBBXX:5:2208:22830:18089,J00121:27:H3GGKBBXX:5:2228:30391:39488,J00121:27:H3GGKBBXX:5:2110:13748:48315,J00121:27:H3GGKBBXX:5:2214:14387:28358,J00121:27:H3GGKBBXX:5:1209:3620:23663,J00121:27:H3GGKBBXX:5:1124:4391:31259,J00121:27:H3GGKBBXX:5:2214:27600:1138,J00121:27:H3GGKBBXX:5:1127:9049:1033,J00121:27:H3GGKBBXX:5:1224:24322:7029,J00121:27:H3GGKBBXX:5:1121:23449:25632,J00121:27:H3GGKBBXX:5:2222:12692:14062,J00121:27:H3GGKBBXX:5:1101:24748:17438,J00121:27:H3GGKBBXX:5:2207:28189:40420,J00121:27:H3GGKBBXX:5:2219:19583:7398,J00121:27:H3GGKBBXX:5:2120:12956:31611,J00121:27:H3GGKBBXX:5:2214:27265:10757,J00121:27:H3GGKBBXX:5:2209:5741:47489,J00121:27:H3GGKBBXX:5:2116:2037:7486,J00121:27:H3GGKBBXX:5:2207:11972:7996,J00121:27:H3GGKBBXX:5:2125:23429:45150,J00121:27:H3GGKBBXX:5:2211:6390:13236,J00121:27:H3GGKBBXX:5:2215:11718:14308,J00121:27:H3GGKBBXX:5:2219:17269:26107,J00121:27:H3GGKBBXX:5:1222:23145:48808,J00121:27:H3GGKBBXX:5:1221:24637:10493,J00121:27:H3GGKBBXX:5:1204:2798:7679,J00121:27:H3GGKBBXX:5:1113:21207:18863,J00121:27:H3GGKBBXX:5:2215:24596:42214,J00121:27:H3GGKBBXX:5:1220:3731:32508,J00121:27:H3GGKBBXX:5:1107:14803:5868,J00121:27:H3GGKBBXX:5:1208:21186:25580,J00121:27:H3GGKBBXX:5:1125:8136:45168,J00121:27:H3GGKBBXX:5:1206:23957:12972,J00121:27:H3GGKBBXX:5:2201:19015:38275,J00121:27:H3GGKBBXX:5:1203:11414:8365,J00121:27:H3GGKBBXX:5:2215:29944:22854,J00121:27:H3GGKBBXX:5:2110:13849:15504,J00121:27:H3GGKBBXX:5:2123:31893:34354,J00121:27:H3GGKBBXX:5:1212:23520:41194,J00121:27:H3GGKBBXX:5:1205:8734:43286,J00121:27:H3GGKBBXX:5:2123:22769:6589,J00121:27:H3GGKBBXX:5:2225:23399:42601,J00121:27:H3GGKBBXX:5:2113:15585:5816,J00121:27:H3GGKBBXX:5:1107:25489:38943,J00121:27:H3GGKBBXX:5:2123:13321:48526;sequence=TACAGTCAGAGTAGAAATGAACATGCAATTTATTAAATATTAAAAGAAACCATTTGTTAATCAACTC;start=382292;subtype=IES;support_ref=2;support_variant=52;type=IES;
scaffold51_22_with_IES	MILORD	internal_eliminated_sequence	385586	385769	.	.	.	ID=MILORD.22.385586.385769;Name=MILORD.22.385586.385769;bounded_by_ta=TRUE;common_boundary=Both;end=385769;ies_id=IESPGM.PTET51.1.22.368075;ies_left_dist=0;ies_min_dist=0;ies_right_dist=0;junction_seq=aattcaatatttaaaTAtattaaataaaatct;read_names=J00121:27:H3GGKBBXX:5:1207:4076:48860,J00121:27:H3GGKBBXX:5:1222:6309:19671,J00121:27:H3GGKBBXX:5:2222:14854:20937,J00121:27:H3GGKBBXX:5:2109:23064:11882,J00121:27:H3GGKBBXX:5:1103:9810:15785,J00121:27:H3GGKBBXX:5:2216:8258:30292,J00121:27:H3GGKBBXX:5:1211:13788:25492,J00121:27:H3GGKBBXX:5:2111:18030:39172,J00121:27:H3GGKBBXX:5:1207:5518:15416,J00121:27:H3GGKBBXX:5:1227:28138:47928,J00121:27:H3GGKBBXX:5:1109:5426:15645,J00121:27:H3GGKBBXX:5:2226:30614:33686,J00121:27:H3GGKBBXX:5:1123:18122:36833,J00121:27:H3GGKBBXX:5:1101:25875:40948,J00121:27:H3GGKBBXX:5:1102:7963:6923,J00121:27:H3GGKBBXX:5:2103:21328:17245,J00121:27:H3GGKBBXX:5:1203:15077:22731,J00121:27:H3GGKBBXX:5:2124:13504:16594,J00121:27:H3GGKBBXX:5:2103:7699:34917,J00121:27:H3GGKBBXX:5:2204:7953:11442,J00121:27:H3GGKBBXX:5:1214:19400:29413,J00121:27:H3GGKBBXX:5:2215:4980:45748,J00121:27:H3GGKBBXX:5:2205:3214:31892,J00121:27:H3GGKBBXX:5:2219:20537:31628;sequence=TACACTAAATAAAGTGTAATAAATAATAATTGATTATGGGATACTCAAAAAAGCAAAATAATAAAGCACTGAACATTCAAATCATAAATTTAAATTAAACTTGTGAATAAAAGGGTTTTCATCAACCTTTCTTATTAGTAACAGGAACAAAGAAAAAATGCTTAAAAATCTTCTCAGCCAACTG;start=385586;subtype=IES;support_ref=24;support_variant=24;type=IES;
scaffold51_22_with_IES	MILORD	internal_eliminated_sequence	385984	386182	.	.	.	ID=MILORD.22.385984.386182;Name=MILORD.22.385984.386182;bounded_by_ta=TRUE;common_boundary=Both;end=386182;ies_id=IESPGM.PTET51.1.22.368289;ies_left_dist=0;ies_min_dist=0;ies_right_dist=0;junction_seq=aagaataatttatagTAactttgattgattat;read_names=J00121:27:H3GGKBBXX:5:2202:9435:25931,J00121:27:H3GGKBBXX:5:1228:28818:13377,J00121:27:H3GGKBBXX:5:1103:13037:32209,J00121:27:H3GGKBBXX:5:1122:21471:24489,J00121:27:H3GGKBBXX:5:2222:14407:44675,J00121:27:H3GGKBBXX:5:2124:23409:36358,J00121:27:H3GGKBBXX:5:1104:7578:32103,J00121:27:H3GGKBBXX:5:2205:13311:17280,J00121:27:H3GGKBBXX:5:1215:12692:2809,J00121:27:H3GGKBBXX:5:1214:7050:24015,J00121:27:H3GGKBBXX:5:2124:23186:36323,J00121:27:H3GGKBBXX:5:1127:14854:7961,J00121:27:H3GGKBBXX:5:1219:12094:45027,J00121:27:H3GGKBBXX:5:1108:27864:8277,J00121:27:H3GGKBBXX:5:1205:28138:32877,J00121:27:H3GGKBBXX:5:2123:26839:24894;sequence=TAGAGTGCTTGAGCGAAAAATTTGCATAAACAGATTTTTAAAAAAAGATTTGAATAATTTATAATTTTCACTAACATATTATTCAAAGCCACCTTGATTTTCATTTTATAATTTCTTATTATAGAAGTATTATAATGATAGATACAAATATTAAAATTTTTGTATATATTCTTAAATTGCTTTTGGTTTGTAAATGGTA;start=385984;subtype=IES;support_ref=144;support_variant=16;type=IES;
scaffold51_22_with_IES	MILORD	internal_eliminated_sequence	387179	387204	.	.	.	ID=MILORD.22.387179.387204;Name=MILORD.22.387179.387204;bounded_by_ta=TRUE;common_boundary=Both;end=387204;ies_id=IESPGM.PTET51.1.22.369285;ies_left_dist=0;ies_min_dist=0;ies_right_dist=0;junction_seq=tgaatttgtacttatTAtgatattctaaagta;read_names=J00121:27:H3GGKBBXX:5:1221:16599:32719,J00121:27:H3GGKBBXX:5:1109:9871:46979,J00121:27:H3GGKBBXX:5:2217:10957:43409,J00121:27:H3GGKBBXX:5:1114:26250:39523,J00121:27:H3GGKBBXX:5:1110:25733:22133,J00121:27:H3GGKBBXX:5:1109:12753:13183,J00121:27:H3GGKBBXX:5:2223:15686:13412,J00121:27:H3GGKBBXX:5:2220:14499:38293,J00121:27:H3GGKBBXX:5:1104:20050:28850,J00121:27:H3GGKBBXX:5:2111:8511:23593,J00121:27:H3GGKBBXX:5:2219:27630:20357,J00121:27:H3GGKBBXX:5:2203:25662:4602,J00121:27:H3GGKBBXX:5:2101:6319:27461,J00121:27:H3GGKBBXX:5:1113:5832:17474,J00121:27:H3GGKBBXX:5:2218:12327:1683,J00121:27:H3GGKBBXX:5:2220:14671:38240,J00121:27:H3GGKBBXX:5:1219:6157:25351,J00121:27:H3GGKBBXX:5:1213:11241:9789,J00121:27:H3GGKBBXX:5:2115:13707:24577,J00121:27:H3GGKBBXX:5:2203:8613:9807,J00121:27:H3GGKBBXX:5:2228:23825:38873,J00121:27:H3GGKBBXX:5:2223:6268:15733,J00121:27:H3GGKBBXX:5:1228:9699:42917,J00121:27:H3GGKBBXX:5:2221:28118:19302,J00121:27:H3GGKBBXX:5:1201:6522:3793,J00121:27:H3GGKBBXX:5:1208:24160:35620,J00121:27:H3GGKBBXX:5:1125:10612:40666,J00121:27:H3GGKBBXX:5:1127:3792:35954,J00121:27:H3GGKBBXX:5:1213:11099:9754,J00121:27:H3GGKBBXX:5:2217:6137:34600,J00121:27:H3GGKBBXX:5:1102:3549:40561,J00121:27:H3GGKBBXX:5:2220:18893:22379,J00121:27:H3GGKBBXX:5:2208:10866:8224,J00121:27:H3GGKBBXX:5:2215:27762:12110,J00121:27:H3GGKBBXX:5:2206:20649:25210,J00121:27:H3GGKBBXX:5:1208:14519:11284,J00121:27:H3GGKBBXX:5:1217:26058:35391,J00121:27:H3GGKBBXX:5:2128:25976:35989,J00121:27:H3GGKBBXX:5:2108:14773:24771,J00121:27:H3GGKBBXX:5:2117:7101:5183,J00121:27:H3GGKBBXX:5:1216:11962:34389,J00121:27:H3GGKBBXX:5:2227:27082:44939,J00121:27:H3GGKBBXX:5:2125:10105:37009,J00121:27:H3GGKBBXX:5:1222:4462:14748,J00121:27:H3GGKBBXX:5:1101:21633:27654,J00121:27:H3GGKBBXX:5:2210:23997:15223,J00121:27:H3GGKBBXX:5:1105:17269:35637,J00121:27:H3GGKBBXX:5:1123:21785:16911,J00121:27:H3GGKBBXX:5:2101:17665:45080,J00121:27:H3GGKBBXX:5:1215:5842:5112,J00121:27:H3GGKBBXX:5:2215:22333:27426,J00121:27:H3GGKBBXX:5:1224:20557:25791,J00121:27:H3GGKBBXX:5:2223:25164:12392,J00121:27:H3GGKBBXX:5:1202:27529:17649,J00121:27:H3GGKBBXX:5:1116:20638:20269,J00121:27:H3GGKBBXX:5:1123:12510:24964,J00121:27:H3GGKBBXX:5:1112:18243:26916,J00121:27:H3GGKBBXX:5:1121:6735:47559;sequence=TATAGACTAATTAGAGTGTGGAACTA;start=387179;subtype=IES;support_ref=81;support_variant=58;type=IES;
scaffold51_22_with_IES	MILORD	internal_eliminated_sequence	388160	388238	.	.	.	ID=MILORD.22.388160.388238;Name=MILORD.22.388160.388238;bounded_by_ta=TRUE;common_boundary=Both;end=388238;ies_id=IESPGM.PTET51.1.22.370240;ies_left_dist=0;ies_min_dist=0;ies_right_dist=0;junction_seq=tatgataaagttttgTAtcaaaaagtcttaca;read_names=J00121:27:H3GGKBBXX:5:1215:9384:40086,J00121:27:H3GGKBBXX:5:2227:23723:43796,J00121:27:H3GGKBBXX:5:2203:30168:23628,J00121:27:H3GGKBBXX:5:1220:5619:36868,J00121:27:H3GGKBBXX:5:1221:15280:11794,J00121:27:H3GGKBBXX:5:1227:18812:17421,J00121:27:H3GGKBBXX:5:1122:15889:5675,J00121:27:H3GGKBBXX:5:2101:26656:13148,J00121:27:H3GGKBBXX:5:2212:17218:6361,J00121:27:H3GGKBBXX:5:1206:29285:29413,J00121:27:H3GGKBBXX:5:1207:12053:34266,J00121:27:H3GGKBBXX:5:2101:28929:17720,J00121:27:H3GGKBBXX:5:1207:11475:34319,J00121:27:H3GGKBBXX:5:1127:28331:18265,J00121:27:H3GGKBBXX:5:1123:27529:13253,J00121:27:H3GGKBBXX:5:1124:14052:6501,J00121:27:H3GGKBBXX:5:1110:15970:28252;sequence=TATAGAATCATTGATTTTTATAATAACTACTATTAATAAATAAAATTTTTAAATATCTGAATCAAATTGATCTTTTCAG;start=388160;subtype=IES;support_ref=150;support_variant=17;type=IES;
scaffold51_22_with_IES	MILORD	internal_eliminated_sequence	388937	389189	.	.	.	ID=MILORD.22.388937.389189;Name=MILORD.22.388937.389189;bounded_by_ta=TRUE;common_boundary=LEFT;end=389189;ies_id=IESPGM.PTET51.1.22.370938;ies_left_dist=0;ies_min_dist=0;ies_right_dist=-2;junction_seq=ttaataagaggatgaTAgacacagcctattat;read_names=J00121:27:H3GGKBBXX:5:1223:11485:21746;sequence=TATATGGTGATTACACAAAAAATGTTGTCATATTGTAAATACAAATATAATTTACTTAAAAGGAGATATTGATAAATTTAATTATTATACTATACAAAAAGTTAATGAAAAATAACACAAAATTAATTAATTAATAGAAAATGGAATTGGTTGTAAAAATTCGGATATATTGTATTAAATTTGACCTTTTTGTTATAATTTTTAAAGTTTTCCTATTTTATATCCATTTACAACATCTTTTATGCAAGTACTA;start=388937;subtype=PARTIAL_EXTERNAL;support_ref=9;support_variant=1;type=ALTERNATIVE;
scaffold51_22_with_IES	MILORD	internal_eliminated_sequence	388939	389189	.	.	.	ID=MILORD.22.388939.389189;Name=MILORD.22.388939.389189;bounded_by_ta=TRUE;common_boundary=None;end=389189;ies_id=IESPGM.PTET51.1.22.370938;ies_left_dist=-2;ies_min_dist=2;ies_right_dist=-2;junction_seq=aataagaggatgataTAgacacagcctattat;read_names=J00121:27:H3GGKBBXX:5:2103:4736:6572,J00121:27:H3GGKBBXX:5:2209:16325:41880,J00121:27:H3GGKBBXX:5:1115:22851:23575,J00121:27:H3GGKBBXX:5:2227:21217:41774,J00121:27:H3GGKBBXX:5:2123:10318:1930,J00121:27:H3GGKBBXX:5:1127:7202:30784,J00121:27:H3GGKBBXX:5:2119:15179:12990,J00121:27:H3GGKBBXX:5:2211:26392:27531,J00121:27:H3GGKBBXX:5:2225:11383:18687,J00121:27:H3GGKBBXX:5:1215:15524:2545,J00121:27:H3GGKBBXX:5:2103:16325:40438,J00121:27:H3GGKBBXX:5:1206:12560:48087,J00121:27:H3GGKBBXX:5:1114:25459:41845,J00121:27:H3GGKBBXX:5:2209:11627:30151,J00121:27:H3GGKBBXX:5:1112:3995:9930,J00121:27:H3GGKBBXX:5:2219:31345:19337,J00121:27:H3GGKBBXX:5:1223:6705:37660,J00121:27:H3GGKBBXX:5:2219:31669:26512,J00121:27:H3GGKBBXX:5:1119:20649:24015,J00121:27:H3GGKBBXX:5:1127:4350:9069,J00121:27:H3GGKBBXX:5:1110:15930:23118,J00121:27:H3GGKBBXX:5:2216:24129:47841,J00121:27:H3GGKBBXX:5:2113:29833:43902,J00121:27:H3GGKBBXX:5:1227:18233:21799,J00121:27:H3GGKBBXX:5:1124:8816:37906,J00121:27:H3GGKBBXX:5:2222:8663:17491,J00121:27:H3GGKBBXX:5:1206:12885:48192,J00121:27:H3GGKBBXX:5:2219:9658:9719,J00121:27:H3GGKBBXX:5:2210:25773:36868,J00121:27:H3GGKBBXX:5:1113:10267:38205,J00121:27:H3GGKBBXX:5:2210:5030:11266,J00121:27:H3GGKBBXX:5:1126:22648:18581,J00121:27:H3GGKBBXX:5:1104:7882:46803,J00121:27:H3GGKBBXX:5:1220:28341:15152,J00121:27:H3GGKBBXX:5:2216:30695:11143,J00121:27:H3GGKBBXX:5:1209:22272:6607,J00121:27:H3GGKBBXX:5:1110:20638:9262,J00121:27:H3GGKBBXX:5:1108:12499:24208,J00121:27:H3GGKBBXX:5:1221:10348:27865,J00121:27:H3GGKBBXX:5:1228:22424:42601,J00121:27:H3GGKBBXX:5:1211:14458:37449,J00121:27:H3GGKBBXX:5:2110:18061:34653,J00121:27:H3GGKBBXX:5:1123:11414:33686,J00121:27:H3GGKBBXX:5:2107:20537:4514;sequence=TATGGTGATTACACAAAAAATGTTGTCATATTGTAAATACAAATATAATTTACTTAAAAGGAGATATTGATAAATTTAATTATTATACTATACAAAAAGTTAATGAAAAATAACACAAAATTAATTAATTAATAGAAAATGGAATTGGTTGTAAAAATTCGGATATATTGTATTAAATTTGACCTTTTTGTTATAATTTTTAAAGTTTTCCTATTTTATATCCATTTACAACATCTTTTATGCAAGTACTA;start=388939;subtype=OVERLAPPING;support_ref=6;support_variant=44;type=ALTERNATIVE;
scaffold51_22_with_IES	MILORD	internal_eliminated_sequence	389003	389028	.	.	.	ID=MILORD.22.389003.389028;Name=MILORD.22.389003.389028;bounded_by_ta=TRUE;common_boundary=None;end=389028;ies_id=IESPGM.PTET51.1.22.370938;ies_left_dist=-66;ies_min_dist=66;ies_right_dist=159;junction_seq=ttacttaaaaggagaTAcaaaaagttaatgaa;read_names=J00121:27:H3GGKBBXX:5:1107:3325:47630,J00121:27:H3GGKBBXX:5:1105:6400:40789;sequence=TATTGATAAATTTAATTATTATACTA;start=389003;subtype=INTERNAL;support_ref=0;support_variant=2;type=ALTERNATIVE;
scaffold51_22_with_IES	MILORD	internal_eliminated_sequence	389521	389656	.	.	.	ID=MILORD.22.389521.389656;Name=MILORD.22.389521.389656;bounded_by_ta=TRUE;common_boundary=Both;end=389656;ies_id=IESPGM.PTET51.1.22.371271;ies_left_dist=0;ies_min_dist=0;ies_right_dist=0;junction_seq=aatgattgtctttatTAttgtcattgatatat;read_names=J00121:27:H3GGKBBXX:5:1209:18619:2141,J00121:27:H3GGKBBXX:5:1228:14996:34864,J00121:27:H3GGKBBXX:5:2210:19898:32595,J00121:27:H3GGKBBXX:5:1213:28787:20568,J00121:27:H3GGKBBXX:5:1209:20354:44675,J00121:27:H3GGKBBXX:5:1206:11586:46469,J00121:27:H3GGKBBXX:5:1227:12347:46803,J00121:27:H3GGKBBXX:5:2213:4361:11372,J00121:27:H3GGKBBXX:5:1103:27113:41546,J00121:27:H3GGKBBXX:5:2220:19289:22221;sequence=TACCATTAATTGTAAAACATTTTATTTTTATATTCACCTATGTCATTATGCTTTTTAAATAAAACTTATTTTTTAGAATAATTTTGATCAATTTGAAATATTTAGAATTACATTTGAAAAGTCATCAAACTGATTG;start=389521;subtype=IES;support_ref=18;support_variant=10;type=IES;
scaffold51_22_with_IES	MILORD	internal_eliminated_sequence	390872	390949	.	.	.	ID=MILORD.22.390872.390949;Name=MILORD.22.390872.390949;bounded_by_ta=TRUE;common_boundary=Both;end=390949;ies_id=IESPGM.PTET51.1.22.372486;ies_left_dist=0;ies_min_dist=0;ies_right_dist=0;junction_seq=ttcaacatctgtagaTAagagtacagaatttt;read_names=J00121:27:H3GGKBBXX:5:1126:19654:11741,J00121:27:H3GGKBBXX:5:2224:14143:34090,J00121:27:H3GGKBBXX:5:2211:15960:5165,J00121:27:H3GGKBBXX:5:1111:14610:28956,J00121:27:H3GGKBBXX:5:1224:7233:33756,J00121:27:H3GGKBBXX:5:2116:23663:25228,J00121:27:H3GGKBBXX:5:2215:26737:1754,J00121:27:H3GGKBBXX:5:1120:28716:26810,J00121:27:H3GGKBBXX:5:1101:18822:36112,J00121:27:H3GGKBBXX:5:2202:18812:32719,J00121:27:H3GGKBBXX:5:1106:25073:22186,J00121:27:H3GGKBBXX:5:2219:6340:40508,J00121:27:H3GGKBBXX:5:2207:8105:40719,J00121:27:H3GGKBBXX:5:1128:26849:7011,J00121:27:H3GGKBBXX:5:2103:12855:24929,J00121:27:H3GGKBBXX:5:1214:2818:21676,J00121:27:H3GGKBBXX:5:2104:28229:11935,J00121:27:H3GGKBBXX:5:2219:21927:3653,J00121:27:H3GGKBBXX:5:2108:24556:39400,J00121:27:H3GGKBBXX:5:1220:2808:18282,J00121:27:H3GGKBBXX:5:1115:13210:29061,J00121:27:H3GGKBBXX:5:1205:21136:4356,J00121:27:H3GGKBBXX:5:2104:17442:33369,J00121:27:H3GGKBBXX:5:1117:29346:5640,J00121:27:H3GGKBBXX:5:1106:12256:41827,J00121:27:H3GGKBBXX:5:2105:7791:14924,J00121:27:H3GGKBBXX:5:2116:26068:46029,J00121:27:H3GGKBBXX:5:2202:18264:24278,J00121:27:H3GGKBBXX:5:1212:22394:39418,J00121:27:H3GGKBBXX:5:2206:28970:19548,J00121:27:H3GGKBBXX:5:1102:27874:26863,J00121:27:H3GGKBBXX:5:1122:11840:38152,J00121:27:H3GGKBBXX:5:1206:14458:45396,J00121:27:H3GGKBBXX:5:1121:10703:25984,J00121:27:H3GGKBBXX:5:1210:23409:5165,J00121:27:H3GGKBBXX:5:1210:11911:6027,J00121:27:H3GGKBBXX:5:1126:10947:33721,J00121:27:H3GGKBBXX:5:1206:28524:12445;sequence=TATGATTGAAATTTAATTTCCAATTTTCTCTAAATTTTAATTAAATTAATAAATTTGATAAATAAATTATTTCTAGTG;start=390872;subtype=IES;support_ref=4;support_variant=38;type=IES;
scaffold51_22_with_IES	MILORD	internal_eliminated_sequence	391064	391190	.	.	.	ID=MILORD.22.391064.391190;Name=MILORD.22.391064.391190;bounded_by_ta=TRUE;common_boundary=Both;end=391190;ies_id=IESPGM.PTET51.1.22.372600;ies_left_dist=0;ies_min_dist=0;ies_right_dist=0;junction_seq=tttattaatttctaaTAaataacaaataattt;read_names=J00121:27:H3GGKBBXX:5:2217:28909:7099,J00121:27:H3GGKBBXX:5:2118:29285:34371,J00121:27:H3GGKBBXX:5:1202:8298:36587,J00121:27:H3GGKBBXX:5:2206:24322:22995,J00121:27:H3GGKBBXX:5:2120:7872:10669,J00121:27:H3GGKBBXX:5:2104:12378:14818,J00121:27:H3GGKBBXX:5:1109:12976:8857;sequence=TACACTTATACTTATTAGAAAGTTGCAATTTTATTTTTCATCTTCTAAGGATAATCTTAGTATTTATAATTCTGTTGATATTAAGGCAATTAAACGAAAACTATAATCTCCAATACCTAATTGAATG;start=391064;subtype=IES;support_ref=66;support_variant=7;type=IES;
scaffold51_22_with_IES	MILORD	internal_eliminated_sequence	393311	393395	.	.	.	ID=MILORD.22.393311.393395;Name=MILORD.22.393311.393395;bounded_by_ta=TRUE;common_boundary=Both;end=393395;ies_id=IESPGM.PTET51.1.22.374720;ies_left_dist=0;ies_min_dist=0;ies_right_dist=0;junction_seq=tgtggtagaatttgcTAacctaaatttgttct;read_names=J00121:27:H3GGKBBXX:5:2108:15899:38222,J00121:27:H3GGKBBXX:5:1213:6066:37818,J00121:27:H3GGKBBXX:5:1107:7344:18581,J00121:27:H3GGKBBXX:5:2205:8329:28622,J00121:27:H3GGKBBXX:5:2107:5233:34653,J00121:27:H3GGKBBXX:5:1104:23744:41264,J00121:27:H3GGKBBXX:5:1128:19573:40965,J00121:27:H3GGKBBXX:5:2113:20669:25421,J00121:27:H3GGKBBXX:5:2206:11606:32367,J00121:27:H3GGKBBXX:5:1120:9587:2281,J00121:27:H3GGKBBXX:5:2208:12753:8224,J00121:27:H3GGKBBXX:5:2226:27813:41915,J00121:27:H3GGKBBXX:5:1212:12246:32842,J00121:27:H3GGKBBXX:5:2217:17665:24542,J00121:27:H3GGKBBXX:5:1212:14164:14467,J00121:27:H3GGKBBXX:5:1120:22729:16858,J00121:27:H3GGKBBXX:5:2101:6583:38117,J00121:27:H3GGKBBXX:5:1214:20202:43779,J00121:27:H3GGKBBXX:5:2122:26758:29747,J00121:27:H3GGKBBXX:5:2108:2950:27250,J00121:27:H3GGKBBXX:5:2107:5518:34829,J00121:27:H3GGKBBXX:5:1204:28452:36763,J00121:27:H3GGKBBXX:5:2212:4361:46926,J00121:27:H3GGKBBXX:5:1209:17310:12146,J00121:27:H3GGKBBXX:5:2227:14783:44869,J00121:27:H3GGKBBXX:5:2217:17756:24700,J00121:27:H3GGKBBXX:5:1207:24393:16506,J00121:27:H3GGKBBXX:5:1221:23348:39770,J00121:27:H3GGKBBXX:5:1205:7770:23962,J00121:27:H3GGKBBXX:5:2201:17137:26687,J00121:27:H3GGKBBXX:5:2113:9983:14678,J00121:27:H3GGKBBXX:5:1127:14742:10088,J00121:27:H3GGKBBXX:5:2208:5406:29571,J00121:27:H3GGKBBXX:5:2126:15686:40596,J00121:27:H3GGKBBXX:5:1105:24759:26213,J00121:27:H3GGKBBXX:5:2205:31324:15047,J00121:27:H3GGKBBXX:5:1123:13149:6308,J00121:27:H3GGKBBXX:5:1221:17107:2861,J00121:27:H3GGKBBXX:5:1220:18507:37818,J00121:27:H3GGKBBXX:5:1224:14915:4690,J00121:27:H3GGKBBXX:5:1106:31243:45994,J00121:27:H3GGKBBXX:5:1117:20466:23030,J00121:27:H3GGKBBXX:5:2209:10389:25122,J00121:27:H3GGKBBXX:5:1122:22810:35462,J00121:27:H3GGKBBXX:5:2216:13971:16383,J00121:27:H3GGKBBXX:5:1203:18203:42882,J00121:27:H3GGKBBXX:5:2224:10216:3407,J00121:27:H3GGKBBXX:5:2225:9080:23346,J00121:27:H3GGKBBXX:5:2217:27438:25439;sequence=TACACTAAAATATCTAATTCTTTATTAAATTTATAAATCACTCTTAAAATTTAATAATAATTATAATTTTAATGTAATTTAATTG;start=393311;subtype=IES;support_ref=0;support_variant=49;type=IES;
scaffold51_22_with_IES	MILORD	internal_eliminated_sequence	394645	394784	.	.	.	ID=MILORD.22.394645.394784;Name=MILORD.22.394645.394784;bounded_by_ta=TRUE;common_boundary=Both;end=394784;ies_id=IESPGM.PTET51.1.22.375969;ies_left_dist=0;ies_min_dist=0;ies_right_dist=0;junction_seq=tattgaaaaaaatgaTActtatctctgtattc;read_names=J00121:27:H3GGKBBXX:5:1209:13697:31804,J00121:27:H3GGKBBXX:5:1215:4817:22502,J00121:27:H3GGKBBXX:5:2110:9181:1824,J00121:27:H3GGKBBXX:5:2116:5923:31242,J00121:27:H3GGKBBXX:5:1211:15767:5745,J00121:27:H3GGKBBXX:5:2118:21156:45396,J00121:27:H3GGKBBXX:5:1212:5081:15223,J00121:27:H3GGKBBXX:5:2122:10947:33193,J00121:27:H3GGKBBXX:5:1113:5294:24560,J00121:27:H3GGKBBXX:5:2208:4635:16876;sequence=TATAGCCAATATTCTACGATTTTCATTTATTTTTCATATATTATTTAAAGTCAGCTAAGAATGCTAATTTCTATTTGTCTTAAATAATCAATTCTGTAAGATTGAAATGTAAAATAATGTAAAATCACAAATTTAATCTC;start=394645;subtype=IES;support_ref=118;support_variant=10;type=IES;
scaffold51_22_with_IES	MILORD	internal_eliminated_sequence	395014	395235	.	.	.	ID=MILORD.22.395014.395235;Name=MILORD.22.395014.395235;bounded_by_ta=TRUE;common_boundary=Both;end=395235;ies_id=IESPGM.PTET51.1.22.376198;ies_left_dist=0;ies_min_dist=0;ies_right_dist=0;junction_seq=cttataaagagtgagTAgttaaaagtactgaa;read_names=J00121:27:H3GGKBBXX:5:2113:31193:20304,J00121:27:H3GGKBBXX:5:1103:19999:15961,J00121:27:H3GGKBBXX:5:1110:20750:45889,J00121:27:H3GGKBBXX:5:1210:19390:15926,J00121:27:H3GGKBBXX:5:2210:15930:22661,J00121:27:H3GGKBBXX:5:2210:16143:22467,J00121:27:H3GGKBBXX:5:2124:15240:3776,J00121:27:H3GGKBBXX:5:2113:12023:8435,J00121:27:H3GGKBBXX:5:1217:29285:8910,J00121:27:H3GGKBBXX:5:2113:31152:20164,J00121:27:H3GGKBBXX:5:2224:5315:36446,J00121:27:H3GGKBBXX:5:2228:4817:4532,J00121:27:H3GGKBBXX:5:1202:11302:4303,J00121:27:H3GGKBBXX:5:1117:20912:34354,J00121:27:H3GGKBBXX:5:1109:7588:1842,J00121:27:H3GGKBBXX:5:2104:11272:12550,J00121:27:H3GGKBBXX:5:2212:15574:18282,J00121:27:H3GGKBBXX:5:2109:21166:37326,J00121:27:H3GGKBBXX:5:2221:13758:6906,J00121:27:H3GGKBBXX:5:2211:15666:46188,J00121:27:H3GGKBBXX:5:2228:4655:4426,J00121:27:H3GGKBBXX:5:1216:4117:16014,J00121:27:H3GGKBBXX:5:1116:9668:24964,J00121:27:H3GGKBBXX:5:1124:27549:24788,J00121:27:H3GGKBBXX:5:2116:4219:11724,J00121:27:H3GGKBBXX:5:2221:24941:5780,J00121:27:H3GGKBBXX:5:1108:24211:26213,J00121:27:H3GGKBBXX:5:1110:23744:8207,J00121:27:H3GGKBBXX:5:2226:20628:27004,J00121:27:H3GGKBBXX:5:1120:24596:45168,J00121:27:H3GGKBBXX:5:2212:9699:17350;sequence=TATAGTGCTTAAAAGTATATATTTATTTTTCAATACTTAAGTCTTTATTAACCCACCTTCCAATAATTTATCAAATATTAAAAAGAAGCTACATTAATTTTCTACATTTATATTTTGAATAATAATTAAATTTATTGATAATCAAGGGAATTTTGTACATTATATCAAAACATCCTTTTTATATAAACTACCCATCTAACAAAATATTTTTTGCCAAAGCTA;start=395014;subtype=IES;support_ref=86;support_variant=31;type=IES;
scaffold51_22_with_IES	MILORD	internal_eliminated_sequence	397859	397902	.	.	.	ID=MILORD.22.397859.397902;Name=MILORD.22.397859.397902;bounded_by_ta=TRUE;common_boundary=Both;end=397902;ies_id=IESPGM.PTET51.1.22.378821;ies_left_dist=0;ies_min_dist=0;ies_right_dist=0;junction_seq=gtatgctgtttatggTAaaaataaagtaggta;read_names=J00121:27:H3GGKBBXX:5:2121:29975:15240,J00121:27:H3GGKBBXX:5:1105:30685:17561,J00121:27:H3GGKBBXX:5:2208:19045:8189,J00121:27:H3GGKBBXX:5:2205:4543:14678,J00121:27:H3GGKBBXX:5:1209:4158:22344,J00121:27:H3GGKBBXX:5:1119:18446:34899,J00121:27:H3GGKBBXX:5:1125:13068:22450,J00121:27:H3GGKBBXX:5:1126:19928:13341,J00121:27:H3GGKBBXX:5:2115:26646:31664,J00121:27:H3GGKBBXX:5:2108:28676:42847,J00121:27:H3GGKBBXX:5:1209:4229:22291,J00121:27:H3GGKBBXX:5:2113:13372:32472,J00121:27:H3GGKBBXX:5:2219:27488:39172,J00121:27:H3GGKBBXX:5:2111:28199:15434,J00121:27:H3GGKBBXX:5:1124:10287:47208,J00121:27:H3GGKBBXX:5:1204:3914:16647,J00121:27:H3GGKBBXX:5:1110:15382:11161,J00121:27:H3GGKBBXX:5:2218:26930:8277,J00121:27:H3GGKBBXX:5:1104:18040:11407,J00121:27:H3GGKBBXX:5:1204:11677:27145,J00121:27:H3GGKBBXX:5:1128:14823:6150,J00121:27:H3GGKBBXX:5:1117:23520:33668,J00121:27:H3GGKBBXX:5:1207:17330:42601,J00121:27:H3GGKBBXX:5:2226:12956:45080,J00121:27:H3GGKBBXX:5:2219:7476:1437,J00121:27:H3GGKBBXX:5:1115:30249:27672,J00121:27:H3GGKBBXX:5:1126:29122:45168,J00121:27:H3GGKBBXX:5:2207:3153:4989,J00121:27:H3GGKBBXX:5:2102:11414:33721,J00121:27:H3GGKBBXX:5:1201:2991:15434,J00121:27:H3GGKBBXX:5:1101:13342:33651,J00121:27:H3GGKBBXX:5:2220:18700:33897,J00121:27:H3GGKBBXX:5:2104:13443:44271,J00121:27:H3GGKBBXX:5:2227:6187:16753,J00121:27:H3GGKBBXX:5:1228:13352:29659,J00121:27:H3GGKBBXX:5:1109:17848:3618,J00121:27:H3GGKBBXX:5:2208:10257:48808,J00121:27:H3GGKBBXX:5:1207:21745:13675,J00121:27:H3GGKBBXX:5:1205:19329:45150,J00121:27:H3GGKBBXX:5:1115:27874:19443,J00121:27:H3GGKBBXX:5:1202:18274:30274,J00121:27:H3GGKBBXX:5:1218:11454:20885,J00121:27:H3GGKBBXX:5:2102:6563:9350,J00121:27:H3GGKBBXX:5:2220:27123:32103,J00121:27:H3GGKBBXX:5:1217:25753:23962;sequence=TATTGTCTGACTTTCATATATTAAATTTATAGATATAATGACTA;start=397859;subtype=IES;support_ref=117;support_variant=45;type=IES;
scaffold51_22_with_IES	MILORD	internal_eliminated_sequence	398515	405917	.	.	.	ID=MILORD.22.398515.405917;Name=MILORD.22.398515.405917;bounded_by_ta=TRUE;common_boundary=None;end=405917;ies_id=IESPGM.PTET51.1.22.386586;ies_left_dist=7223;ies_min_dist=110;ies_right_dist=-110;junction_seq=attattattatattaTAtaacaataacagtga;read_names=J00121:27:H3GGKBBXX:5:1104:25033:13078;sequence=TATTTTTATATTATAACTAATAGCACCATATAGAACCGATTTGCATATGGATGTGAATTAATAATCTCAATACTACTTAATGATTTTCCTAATTATCGATTCATTAACACTTTAGTTGTAACAAAATTTATTTAAAAAAATTATACTATTGATAACACAATATTAAAATAATAAAATAATTCTTAGACCAACATCTGATAACACTATTTCGATAATGATTAATATAAATTTTTGGAAAAATGTCATAAAGGTATTTTCCTGTTCTGTGAAAAATATAAAATTATAATTAAATATTTAAAATATTAAGACATCAAATTCAATTTCTCTTTGAATATATAGAATGAAATTACAAAAACAAACTTAGATGTCAATTAAAATAAAGATCAAATAAAAGTTAAACAATAAATGTATTATATCAATATTTTAAGTTGTAACTAACTATAAACTAACTTTTGAGAAATTGATTTGAACATCTTTTTAGTTCTTGATATTCCAGAATTGAATTCAATCTAATGTAAATAATTATCACATATATAGTGAATAGGTTTGATTATGAAAAATATGATAAACTAAAAGGAGAATAATAAAAAGATTGACATATGGAACTAGATCTTTTTATAAAAAAGTAATTGGTGATTTAGATAAATCAATGATATATGTGAATAATAATTGTAGATTGATATCATTCATCTCCTTTCATTTTGGGTGCGGCTGAAATTTCAGCATTATCATATGGGAAATAGAATGTTGACATGTTATCTCTGAAGGTCCATAAATTGTATTCTGGAACGACATCATATCTAAATTTGTATAAGGTACTCTTATAACATCCAGATTTTTTAATTTTCTATGATAAATGAGATAAGTACCCTGACGGCTGCTTCAATGTCTTTTGTTGAATATTTACCATTTTTGAGATCTGACAGAAATGGAATATTTTTACATCTGATTCCTTCATTAACAATGGCAACTCTGTTCTATTTAGATGGTGTATAGTTGTATGTGAATTTAATTCATTAAATATAAAGTTTAGTGTACCAACAGCGCCAACAACAAAGTCATTCATACCATAATAGATGATAAAGTCCCATTTCTTCAAATCTCCTTCAATATGGACTTCATCAAATTGTGGCCATGAACTAGCCTATTATAAAACTTTTCCAAATTGTTCAGTATAAGTGAAGGGGATTTAATGCCAAGGAACATTAAGTGCCAACATATTATAGGCTGCTGTCATTCCTTAATTATAGCATGCTTACCATTGATCACCAATATGACCTGTACCATTAGTGTAATAATAGGTATGGGCACAACTTCCAGCTGCAAAGATTCTCTTAATATCAGTTCTCTGGAAGTAATCAACTTTGACTCTTCCTGCATTATCAAATTCAAATTAATGATCACTAACTTCTGCGAATTCAGTTTTTGGTGACACTGTACTTGGGAATAAGATCACTGCATCAGATTTGAGTTTCTTCTTTCCCTTGAAGACAATGGAATCCTTTTCGAACTTCTTAATCTTGATGTTCTCATAGATATTGATTCCTTTTTCAACATGTAGATCCAAAACAAGATTTGTGAGTTCAGGACCATATTGAACTTGGAATTGACTTTCGTCGTTGGGATCAATGATGTTAATTTTAATGTTTGGATATTCTTAACGAATTGTTTATGCTACTTCTAATGACATTGTATTAATACCTATGATAGACTATAATAAAAAGACCAAAATACCAGATCATTTATAGTTTTCAGTTTCTCCTTCAACTATTAATGAGAATCAAGGGAACTGAAATAAAAGACTTCTTGATTCTCAATTCCTTTAATGGGAGGATGTACAGGATCTGTACCTGTTGCAATCAATATTGTGTCATAAGCAATCTTGTTACTGTCATCCAACTCCACATATGTGTTACTATATTTATTGTTCACATAAGAAATCTTCCTGCCTAAATGAGCATCGATTGCAATAGCTGAGTACCAGTTATCTTTTCTAAAAAAGAAATCTTCAGGTTTAGTTGCTTTGATTCTTTTGCTCATCTTAGTCTTATCATATGGCATATAATTGTCATTTGATATATATGATAACTCTCCTGTATATCCAAATTCTCTCAAAGTTGTTAGACAGGCAAATGCAGCTGCTCCTCCTCCATAAATAATGACCTTTCTTTGATCATTGTAATCTCTAAAATGGTATTGCGGAATTATCTTTTTAGGCACTATTAGAGGGGCGTAAACTTCTATTGAATCTTCATTTTCTTTTAGTCCAAACTTTGGTAAATTATCAATGGAGGGAGGTCCTTCAACCATGCCATTTGTAATATCAAATTAGCAGCCATGTTTTGGACAATACAATTTATCCCCAAAACAAATTCCTTCTGATAAATCAGTTTCCAGATCATAAGGACACAAACTACCAAATGCATATATTTTGCCTTAATATCTAGTTATAATTAAACTATTATTATTTACTATAAAATTATCTAATAATCTTCATCTCCATTCTATATTACAAATGGCATTAATTCTCCCTCTTTTGGTTTCTTGAAACTTGTATATGTGATTAATTGAGTATTGTTATAATCTAGCATTTAAGCTGTCTAAATAATTCCCTTCTTCTATTCTTCAGTTAGATCACTCTGCAACTTGCAGGTGCTCCGAATACCTTTACAAGCAAAGAGAAATATGGGAATTAATTTCAATATTCTCCTCCTCATTTAAAATTTAATAAAATTGTTTCTTGATATTGAATATATTTTATTTCGTGTATAAAAATAAGTTTTCTATTTTTTTATACACTCCATTTTATTTTATTATCTCTTTCTTTTAACTTATGACTATTTTCACCTTACTCCTCGATAAAAAATAACTTAAATGACAAATCTCGTTCCTCTGAGAGTAAACAAGAAATCCAACATATTAGCTATCATTAATTAAATTCACTTTAGACCTTAAAATTAAGTAATTAAAGTTAATTTATGTATAAGCGTATTTAATCTATAATTTTTTAATAAAGAATATTCAAATATAATACCTAATAAGGCCTTGTTTGTTAGATGTGTTTTAAGATGTCTATTAAATAAAGTTTTACTAATATGAATAGTGATTATGATTTTATTGAGTTCTAAATGAAATTTGAATTTTTCAAAATAATTATTTGACTAGTACACAAAATAATTTATTCAAAGGAAAAAGATTTCGGTTATTTACAATAATGAATATTTAATTTACGTAAAAACCAATTTCATGATGATGATAGAATCAGAATGGGTATTTATTTTGATCTGAATTTGTATGTTAATTAATAAATAATATATTAAAATCAATGATAGAAGATTCATTATTTGCTGAATCCTTTTGGAATCCAATACCACTTAATTCATTTTCAAACGATGACGATTATAATGTATAAATTTAGATTTCCTTTAATATAGGTGTTTTAACTATACTCAGGAAACACCCCAGTACAAATAAGAGTCATCCCAGGGTAATTATTAGCCAGTAGTCAATAATTGGATTTATTGCAAACATTCATCACATTAGACGAGAAAGGAGTGACACTTTAAAATAAATTTGGATAAATAACTTTCTTAGGACCATAATTATAGTAGTTTTATGAACACATCAATAAATATTGTATGCATCTAGATATTCAAAATCATTATACAATTGAGAAATAAACTCACTAGTTAGATAATTTTGAGGTATGAGTAAGGGTCTATAATTAGATTTTTCAATCCAGAGATAAAATGACTGGTATTTAAAAGTCAATAAAAAAGTATTCAAAAAAATTAGGAAAATCCTATTTGTAGACTATTGTTGACTATAGGAATTATGAATATTTATATGAGGATGACTAATATCTGTATTTGGTCATGTCATATTTAAATGGACAAAAAATCAACAATTTAACTTTGGAAGAGTCATGTTTTGGACTACTCAAACTATTATACAAATATCACAATCAAGGCTTTGCATTAAACTGTTTCTCTGTAAGAATATTACATTTATATAAGGAATCGAATACTATTTTATTGGATGAAAATTATAATATGGAAATACTGGATAATTCTTAACTTAAAAGAATTACATCCGATTAGCAAAAAGAAATATAGTAAGATGTTCAAACTATTCATAATTATCTTTTATAAAAGTAACAAAACTAATATTTTTCAGATTTCCCCACAAATAAGATACTTTGTAAAACATTTTAGACACAAAAATTCAATCAGTCCAAGAATTGCTCTTCCATTAATTATTTATCAATTACTTTGGTGATAGCCACTTTTTTGTGTTCTTAAACGCAAAACCCTATCAAAAGTACAACAACCTCACTTCAAATCCTTAACTAAATTTGCTTGAAACTTTCAATACTATAAGATCAAGTATTATGGATTCATCAGATGAATCAGATGATGTGTAAGAAATTAATCAGTTTAATTTTTCCCATTCACAATTCGAGGACTCTCCAATGCTCTCTCCTAAGCTGAAGCCAAAACATCAGTCAAGATTGTCAAGTAGATAAGTTGTCCTTGAAACCTTATTAAATGAACACATAATCACACCTGAATAATTCCAATAGTTTTATAAAGAAGAAGACTTTTAAAACGAGCAGGAAATAAATGAGTTTAGTGAAATGCTCTCTAAAGAAATTGAAAATTCTTAATTAACAACTCCCATTTAAAGTGATGTAAGCATTTTATTCATTTTAGTCCACTGCTACCTGTCCTAATACAGTTATTATTCACTCTAGAAAAAATGTCGTCAATCGAATTAGTGATATCATACTTGAAGCTTAATAGGAATTTATTTAAGCTACAAAAAAACCTTATAATGTTAGTAAAGTCTAGAATGTAAGGAAGAATCTATTCAATTTACATTGATATTCTTTATATACCTTATACATAATTTTGTTAATTAATTTATCTTTCGTTGGATAACTAAAATTTTATAATAAAAAATTAGCCGTTTTGAATAACTCTAAATATAATATAATCCTTTAAGGTTTATAATACTCTAAAAGGTTTCTCCACATTCTTTGATTAAGCGACAAACAATATAATTTAATTCAATTCAAAACCATGTCCATAAAATAGTCACAAGTTATAAAAAATTATAAAGCTATTACTTACTGTCAATCTCAATAATTTTATATTATAATTGATTATTTATGTAATATTTATTTTCATATTAAATTGATTAACATATTAAAGAAAGATAATTATATCATTCTTCAAAGCTTAGAAATTAAATATTATTGAAGCACTATTATCAAACATCAAATTCTTTGTACTTTTACCAAATCAATCCTTATCAATAAATTGTAAAGTGTATCAATTACAATTTAAAGTCTATTGAATATTTCATAAAACAAAAACAGAATTTAATATTATGTTAATAATGAACTGGTCATTAGAAAAAGAGTTTCTGTTTTAATATGATCCTGAATAGTAAAAATTAAATAAATAATAATTAATTAGTTTTAGAAATTTAGTCATCTTTATTATTGTATTTTGTTTTTTTCTTGTGTTAAATAATATTCATAGAAAATGTGTTGAAATGAGTACAAGAATGCTTGAAAACGTTAAAACTTCATTGAGCTATTATTTTTTGAGGTATTTAGAATGACTTTGAATTTTTTGGAGTTACGATTAAATAATACATGTTAATTTATAATAAAAGAATGATTTTCTATTTTCTTAAATTAGTTTTTGGGTCTTTTCTCCATGTCAACTTTCAAAAAACATAATAATTTATTTACATTACTAGAATCTATTGTCATAAGCATTAATTTTATTTTACATCAATATAAATTATACTTACTTAGGGTTTCATTTTCATAATCATAATAATTTAATAAATACTCCTACTGTAAGTTACTTTTCTATAAAATTATTTTGATTTTGGTATGAAAACCTAATTATTCATTTAAATACAAGGCTGAGTCGTTATATAAAAAATACATATAACTTAATATCTATAAAAGCATATTTTTTTGAATTTAAGTTTCTTTCTAGTAATATGCTTAAATAAGATGAAATATATTTGATATTTATATTTCTCACAATTTTATAGTAAAAATGTAAAAATTATTAGCTACTAATTTTAGAATTTATTGTTATCCATTATCTATAATAATAAATATTCCTTATATACTTAATATTTATAATCTAAGCAATTGTATAATCTTTTACTAAGACTTCGGAAATTCAACTCATTTAGAATGATAGATTGAGAAATAAACGTAATTTTATCATAAAGGACACAATTATGTTTAATAATTCAATATACACTATAATTGATGGATTAATGTTATATAGAATTAAAATGTGTGTTAATCATATAATAATAAAAATTGAAGAATTTTGATTTTTCATTTGAACATCAATTAGAAAACCTTGATTACAGATTTTGGTCTATTATGTGTTATATGATTAAATCATGACTTTATTTCTTTGAGGGAGTGTTAATTAATCAATCATTAATTAAAAATTCAGATAATTTAATTTGCTATAAATATAATGTATTAATGATCTCAATATTCCTTCTCACAAAATGAAAAATATTCTGAAATCACAACATAGGACCAAATACAATTGAATGTTTATTGTTTAAGTAAATAGGCCAATTAGAACTTCTTGCTCATGAGTATTTATTTTGGATCTTCCTTAAAGTTCTTACCCAAATGTTCTATTTGAGGTAACCAAACATCAAATGTTATACTAATCAAACTTATGTAAAATCTGAATTTCATTAATTTAGTCAATGAATTCTAGTAATTCTCTTTTGATTCACTTTTTGGCCTCTAAGTGTAATGATATTAACATAAGGAGAATAAACTTAAACCAATAAATCCATAATATAAAAAATGAATGAAGAATGCATCAAATAAAATAGTTGGTTTGCTTACAAAATACATTAATGAAAAATATCTAATTTGATGTTGATTAAATTCAGGAAATAACTTTTCTCTAAAGGATTTCAATAATTTATTATAAAAATATGCACTCGGCAATGAGACAAATCCAATGAATCCAAAATTAAGTCCAATATCTTTAATCTATAATTTTTCCTTTTAAGTTAGATACAAGGGTATATTTAATAAAGATCCTTAATAAATAGTATTCACTAAAATATTCAATACCATATTTTTATTAATATATTTATGAATTTAAATTAAACAATTAAAATATTTTAGGAGGCCTTTGAGAATAGCTAGAAAGTACACTTAATTTGATTAGATATATTAATAATTTTAATATACAATTTGAATAAGCTCATTCAAACCAGGTCTACCACCTTTAGTAAATAGAATCCAAATTATACCTTTGAGATAATTAGAGGGTGATTAGAAATCATTATTGGAATTATACAAAATATAATCATAAGAAATGAGAAGAAAA;start=398515;subtype=EXTERNAL;support_ref=105;support_variant=1;type=ALTERNATIVE;
scaffold51_22_with_IES	MILORD	internal_eliminated_sequence	399506	399549	.	.	.	ID=MILORD.22.399506.399549;Name=MILORD.22.399506.399549;bounded_by_ta=TRUE;common_boundary=Both;end=399549;ies_id=IESPGM.PTET51.1.22.380424;ies_left_dist=0;ies_min_dist=0;ies_right_dist=0;junction_seq=tctatttagatggtgTAccaacagcgccaaca;read_names=J00121:27:H3GGKBBXX:5:2101:28442:42478,J00121:27:H3GGKBBXX:5:1118:27570:9948,J00121:27:H3GGKBBXX:5:1226:26585:5499,J00121:27:H3GGKBBXX:5:1123:15767:18652,J00121:27:H3GGKBBXX:5:1115:7740:7416,J00121:27:H3GGKBBXX:5:1222:14580:3020,J00121:27:H3GGKBBXX:5:1119:11211:40297,J00121:27:H3GGKBBXX:5:2215:23409:30099,J00121:27:H3GGKBBXX:5:2208:22506:5183,J00121:27:H3GGKBBXX:5:1223:8745:22977,J00121:27:H3GGKBBXX:5:1124:7649:14783,J00121:27:H3GGKBBXX:5:2107:8795:32490,J00121:27:H3GGKBBXX:5:1120:5589:8471,J00121:27:H3GGKBBXX:5:1222:14509:3002,J00121:27:H3GGKBBXX:5:2205:25388:29272,J00121:27:H3GGKBBXX:5:2109:19553:41458,J00121:27:H3GGKBBXX:5:1206:26727:21676,J00121:27:H3GGKBBXX:5:2110:5731:47436,J00121:27:H3GGKBBXX:5:1124:25692:32613,J00121:27:H3GGKBBXX:5:1206:10165:15768,J00121:27:H3GGKBBXX:5:2114:32309:16260,J00121:27:H3GGKBBXX:5:1213:20912:9526,J00121:27:H3GGKBBXX:5:2222:13991:33158,J00121:27:H3GGKBBXX:5:1211:22110:39066,J00121:27:H3GGKBBXX:5:1128:19705:4409,J00121:27:H3GGKBBXX:5:2109:14915:23681,J00121:27:H3GGKBBXX:5:1223:5142:15117,J00121:27:H3GGKBBXX:5:1107:23206:44728,J00121:27:H3GGKBBXX:5:2217:14976:31417,J00121:27:H3GGKBBXX:5:2110:5010:15451,J00121:27:H3GGKBBXX:5:2211:6959:12181,J00121:27:H3GGKBBXX:5:1217:20040:14590,J00121:27:H3GGKBBXX:5:1109:7121:22063,J00121:27:H3GGKBBXX:5:2124:27722:21887,J00121:27:H3GGKBBXX:5:1112:21613:3494,J00121:27:H3GGKBBXX:5:1204:19553:40332,J00121:27:H3GGKBBXX:5:1226:22536:26476,J00121:27:H3GGKBBXX:5:2215:15686:43550,J00121:27:H3GGKBBXX:5:1123:20912:40403,J00121:27:H3GGKBBXX:5:1216:27925:24489,J00121:27:H3GGKBBXX:5:1128:16944:33492,J00121:27:H3GGKBBXX:5:2209:28361:29079,J00121:27:H3GGKBBXX:5:1127:19522:20621,J00121:27:H3GGKBBXX:5:1204:18487:16436,J00121:27:H3GGKBBXX:5:1112:13210:31417,J00121:27:H3GGKBBXX:5:1120:8379:14045;sequence=TATAGTTGTATGTGAATTTAATTCATTAAATATAAAGTTTAGTG;start=399506;subtype=IES;support_ref=6;support_variant=46;type=IES;
scaffold51_22_with_IES	MILORD	internal_eliminated_sequence	400963	400988	.	.	.	ID=MILORD.22.400963.400988;Name=MILORD.22.400963.400988;bounded_by_ta=TRUE;common_boundary=Both;end=400988;ies_id=IESPGM.PTET51.1.22.381837;ies_left_dist=0;ies_min_dist=0;ies_right_dist=0;junction_seq=gccttaatatctagtTAaaattatctaataat;read_names=J00121:27:H3GGKBBXX:5:2119:5264:37800,J00121:27:H3GGKBBXX:5:1217:21704:1437,J00121:27:H3GGKBBXX:5:2228:2899:34196,J00121:27:H3GGKBBXX:5:1119:20851:23663,J00121:27:H3GGKBBXX:5:1224:24606:37273,J00121:27:H3GGKBBXX:5:2225:18538:2457,J00121:27:H3GGKBBXX:5:2219:31842:47770,J00121:27:H3GGKBBXX:5:2223:27955:34811,J00121:27:H3GGKBBXX:5:1213:12124:15258,J00121:27:H3GGKBBXX:5:1107:5335:25298,J00121:27:H3GGKBBXX:5:1120:24454:998,J00121:27:H3GGKBBXX:5:2223:18599:29501,J00121:27:H3GGKBBXX:5:1204:21907:43497,J00121:27:H3GGKBBXX:5:1223:25276:24331,J00121:27:H3GGKBBXX:5:1207:25357:45854,J00121:27:H3GGKBBXX:5:1105:5345:32244,J00121:27:H3GGKBBXX:5:2215:18812:42143,J00121:27:H3GGKBBXX:5:2215:24160:43111,J00121:27:H3GGKBBXX:5:2222:26555:1543,J00121:27:H3GGKBBXX:5:1226:22688:32332,J00121:27:H3GGKBBXX:5:2220:29173:5903,J00121:27:H3GGKBBXX:5:1217:14194:42056,J00121:27:H3GGKBBXX:5:2111:15087:6325,J00121:27:H3GGKBBXX:5:2225:13504:15152,J00121:27:H3GGKBBXX:5:1216:4249:2246,J00121:27:H3GGKBBXX:5:1124:12327:3723,J00121:27:H3GGKBBXX:5:2228:5883:46117,J00121:27:H3GGKBBXX:5:2228:5903:46117,J00121:27:H3GGKBBXX:5:1212:29934:42495,J00121:27:H3GGKBBXX:5:1217:4777:26863,J00121:27:H3GGKBBXX:5:2201:24474:5640,J00121:27:H3GGKBBXX:5:2223:29772:47032,J00121:27:H3GGKBBXX:5:2228:13535:48509,J00121:27:H3GGKBBXX:5:2209:7750:28709,J00121:27:H3GGKBBXX:5:1128:19613:15539,J00121:27:H3GGKBBXX:5:1102:24332:47278,J00121:27:H3GGKBBXX:5:1118:24860:34477;sequence=TATAATTAAACTATTATTATTTACTA;start=400963;subtype=IES;support_ref=8;support_variant=37;type=IES;
scaffold51_22_with_IES	MILORD	internal_eliminated_sequence	403500	403526	.	.	.	ID=MILORD.22.403500.403526;Name=MILORD.22.403500.403526;bounded_by_ta=TRUE;common_boundary=None;end=403526;ies_id=IESPGM.PTET51.1.22.386586;ies_left_dist=2238;ies_min_dist=2238;ies_right_dist=2281;junction_seq=ttgaataactctaaaTActctaaaaggtttct;read_names=J00121:27:H3GGKBBXX:5:1121:24211:14924;sequence=TATAATATAATCCTTTAAGGTTTATAA;start=403500;subtype=MAC;support_ref=97;support_variant=1;type=CRYPTIC;
scaffold51_22_with_IES	MILORD	internal_eliminated_sequence	403644	404386	.	.	.	ID=MILORD.22.403644.404386;Name=MILORD.22.403644.404386;bounded_by_ta=TRUE;common_boundary=None;end=404386;ies_id=IESPGM.PTET51.1.22.386586;ies_left_dist=2094;ies_min_dist=1421;ies_right_dist=1421;junction_seq=tataaagctattactTAagttacttttctata;read_names=J00121:27:H3GGKBBXX:5:1201:29467:15873,J00121:27:H3GGKBBXX:5:1119:7882:18740;sequence=TACTGTCAATCTCAATAATTTTATATTATAATTGATTATTTATGTAATATTTATTTTCATATTAAATTGATTAACATATTAAAGAAAGATAATTATATCATTCTTCAAAGCTTAGAAATTAAATATTATTGAAGCACTATTATCAAACATCAAATTCTTTGTACTTTTACCAAATCAATCCTTATCAATAAATTGTAAAGTGTATCAATTACAATTTAAAGTCTATTGAATATTTCATAAAACAAAAACAGAATTTAATATTATGTTAATAATGAACTGGTCATTAGAAAAAGAGTTTCTGTTTTAATATGATCCTGAATAGTAAAAATTAAATAAATAATAATTAATTAGTTTTAGAAATTTAGTCATCTTTATTATTGTATTTTGTTTTTTTCTTGTGTTAAATAATATTCATAGAAAATGTGTTGAAATGAGTACAAGAATGCTTGAAAACGTTAAAACTTCATTGAGCTATTATTTTTTGAGGTATTTAGAATGACTTTGAATTTTTTGGAGTTACGATTAAATAATACATGTTAATTTATAATAAAAGAATGATTTTCTATTTTCTTAAATTAGTTTTTGGGTCTTTTCTCCATGTCAACTTTCAAAAAACATAATAATTTATTTACATTACTAGAATCTATTGTCATAAGCATTAATTTTATTTTACATCAATATAAATTATACTTACTTAGGGTTTCATTTTCATAATCATAATAATTTAATAAATACTCCTACTG;start=403644;subtype=MAC;support_ref=236;support_variant=2;type=CRYPTIC;
scaffold51_22_with_IES	MILORD	internal_eliminated_sequence	404830	404857	.	.	.	ID=MILORD.22.404830.404857;Name=MILORD.22.404830.404857;bounded_by_ta=TRUE;common_boundary=None;end=404857;ies_id=IESPGM.PTET51.1.22.386586;ies_left_dist=908;ies_min_dist=908;ies_right_dist=950;junction_seq=gatggattaatgttaTAataataaaaattgaa;read_names=J00121:27:H3GGKBBXX:5:1107:29802:46487,J00121:27:H3GGKBBXX:5:2120:17807:26793;sequence=TATAGAATTAAAATGTGTGTTAATCATA;start=404830;subtype=MAC;support_ref=200;support_variant=2;type=CRYPTIC;
scaffold51_22_with_IES	MILORD	internal_eliminated_sequence	405738	405807	.	.	.	ID=MILORD.22.405738.405807;Name=MILORD.22.405738.405807;bounded_by_ta=TRUE;common_boundary=Both;end=405807;ies_id=IESPGM.PTET51.1.22.386586;ies_left_dist=0;ies_min_dist=0;ies_right_dist=0;junction_seq=agaatagctagaaagTAccacctttagtaaat;read_names=J00121:27:H3GGKBBXX:5:2115:9536:44007,J00121:27:H3GGKBBXX:5:1201:29569:15557,J00121:27:H3GGKBBXX:5:2126:16944:32121,J00121:27:H3GGKBBXX:5:2201:2250:12779,J00121:27:H3GGKBBXX:5:2222:24099:35092,J00121:27:H3GGKBBXX:5:1213:17746:38011,J00121:27:H3GGKBBXX:5:2119:12357:13693,J00121:27:H3GGKBBXX:5:2123:29620:46311,J00121:27:H3GGKBBXX:5:1215:6563:19373,J00121:27:H3GGKBBXX:5:2210:12266:16137,J00121:27:H3GGKBBXX:5:1205:25631:34688,J00121:27:H3GGKBBXX:5:1101:7781:6185,J00121:27:H3GGKBBXX:5:1209:9475:35110,J00121:27:H3GGKBBXX:5:2114:29467:12708,J00121:27:H3GGKBBXX:5:2115:32146:21887,J00121:27:H3GGKBBXX:5:2219:31152:4796,J00121:27:H3GGKBBXX:5:1115:6035:3336,J00121:27:H3GGKBBXX:5:1112:23815:22538,J00121:27:H3GGKBBXX:5:1115:15260:48333,J00121:27:H3GGKBBXX:5:2218:2960:35567,J00121:27:H3GGKBBXX:5:1126:6816:6624,J00121:27:H3GGKBBXX:5:1209:20303:4919,J00121:27:H3GGKBBXX:5:1119:19339:47770,J00121:27:H3GGKBBXX:5:2227:25225:40209,J00121:27:H3GGKBBXX:5:2214:5822:29659,J00121:27:H3GGKBBXX:5:2225:26646:39400,J00121:27:H3GGKBBXX:5:1212:20770:48526,J00121:27:H3GGKBBXX:5:2206:25286:45555,J00121:27:H3GGKBBXX:5:1120:19136:21254,J00121:27:H3GGKBBXX:5:1118:17574:15873,J00121:27:H3GGKBBXX:5:1204:26240:18792,J00121:27:H3GGKBBXX:5:2212:27661:28252,J00121:27:H3GGKBBXX:5:1122:29041:47665,J00121:27:H3GGKBBXX:5:1211:14905:21236,J00121:27:H3GGKBBXX:5:2220:28584:24964,J00121:27:H3GGKBBXX:5:2226:29082:2158,J00121:27:H3GGKBBXX:5:1211:22871:19355,J00121:27:H3GGKBBXX:5:1218:20649:12691,J00121:27:H3GGKBBXX:5:2217:13017:5552,J00121:27:H3GGKBBXX:5:2208:31284:28200,J00121:27:H3GGKBBXX:5:1114:4746:37044;sequence=TACACTTAATTTGATTAGATATATTAATAATTTTAATATACAATTTGAATAAGCTCATTCAAACCAGGTC;start=405738;subtype=IES;support_ref=60;support_variant=41;type=IES;
scaffold51_22_with_IES	MILORD	internal_eliminated_sequence	406114	406140	.	.	.	ID=MILORD.22.406114.406140;Name=MILORD.22.406114.406140;bounded_by_ta=TRUE;common_boundary=Both;end=406140;ies_id=IESPGM.PTET51.1.22.386892;ies_left_dist=0;ies_min_dist=0;ies_right_dist=0;junction_seq=tactaattatattaaTAatattgttgttcgtc;read_names=J00121:27:H3GGKBBXX:5:1225:15889:5429,J00121:27:H3GGKBBXX:5:1120:21278:30099,J00121:27:H3GGKBBXX:5:2113:23571:28692,J00121:27:H3GGKBBXX:5:2206:16792:9807,J00121:27:H3GGKBBXX:5:2110:9841:19320,J00121:27:H3GGKBBXX:5:1222:7517:36183,J00121:27:H3GGKBBXX:5:1116:14397:47682,J00121:27:H3GGKBBXX:5:1126:27590:9139,J00121:27:H3GGKBBXX:5:1108:19207:25738,J00121:27:H3GGKBBXX:5:1122:29823:37835,J00121:27:H3GGKBBXX:5:1209:7649:27408,J00121:27:H3GGKBBXX:5:1219:19187:9350,J00121:27:H3GGKBBXX:5:1216:6816:8101,J00121:27:H3GGKBBXX:5:1126:21186:23575,J00121:27:H3GGKBBXX:5:1115:19613:16172,J00121:27:H3GGKBBXX:5:1204:20720:16682,J00121:27:H3GGKBBXX:5:1125:16559:7011,J00121:27:H3GGKBBXX:5:1210:16620:11864,J00121:27:H3GGKBBXX:5:2104:20537:38803,J00121:27:H3GGKBBXX:5:2218:4259:4338,J00121:27:H3GGKBBXX:5:2220:13372:15662,J00121:27:H3GGKBBXX:5:2228:14042:38345,J00121:27:H3GGKBBXX:5:2202:26433:23382,J00121:27:H3GGKBBXX:5:1215:15940:34108,J00121:27:H3GGKBBXX:5:2118:5213:15733,J00121:27:H3GGKBBXX:5:2116:23855:41458,J00121:27:H3GGKBBXX:5:2206:8958:11917,J00121:27:H3GGKBBXX:5:2117:3701:15996,J00121:27:H3GGKBBXX:5:2119:15493:27531,J00121:27:H3GGKBBXX:5:1109:23571:2527,J00121:27:H3GGKBBXX:5:1108:8714:21166,J00121:27:H3GGKBBXX:5:1214:20912:14871,J00121:27:H3GGKBBXX:5:1106:16853:31716,J00121:27:H3GGKBBXX:5:2121:8521:6800,J00121:27:H3GGKBBXX:5:1210:7517:8365,J00121:27:H3GGKBBXX:5:2217:22394:3231,J00121:27:H3GGKBBXX:5:1205:19877:15821,J00121:27:H3GGKBBXX:5:1225:29477:41036,J00121:27:H3GGKBBXX:5:2223:22384:8312,J00121:27:H3GGKBBXX:5:2109:9638:12427,J00121:27:H3GGKBBXX:5:1216:12560:8348,J00121:27:H3GGKBBXX:5:1208:19136:12251,J00121:27:H3GGKBBXX:5:2116:28777:19355,J00121:27:H3GGKBBXX:5:1215:5091:2439,J00121:27:H3GGKBBXX:5:2104:7649:31136,J00121:27:H3GGKBBXX:5:1219:19989:34653,J00121:27:H3GGKBBXX:5:2119:9638:18616,J00121:27:H3GGKBBXX:5:2102:17310:28780,J00121:27:H3GGKBBXX:5:1127:29000:7504,J00121:27:H3GGKBBXX:5:2207:5832:3336,J00121:27:H3GGKBBXX:5:1214:17391:32156,J00121:27:H3GGKBBXX:5:1108:3884:27602,J00121:27:H3GGKBBXX:5:1111:22221:40842,J00121:27:H3GGKBBXX:5:1120:16072:12568,J00121:27:H3GGKBBXX:5:2211:4939:21658,J00121:27:H3GGKBBXX:5:1222:28666:34213,J00121:27:H3GGKBBXX:5:1111:10470:30995,J00121:27:H3GGKBBXX:5:1225:30340:20515,J00121:27:H3GGKBBXX:5:1113:16488:27531,J00121:27:H3GGKBBXX:5:2201:5751:28657,J00121:27:H3GGKBBXX:5:2222:7537:48702,J00121:27:H3GGKBBXX:5:1204:20577:17245,J00121:27:H3GGKBBXX:5:2218:21684:18704,J00121:27:H3GGKBBXX:5:1112:19015:46575,J00121:27:H3GGKBBXX:5:2227:26504:15627,J00121:27:H3GGKBBXX:5:2124:25317:46416,J00121:27:H3GGKBBXX:5:1106:28148:15838,J00121:27:H3GGKBBXX:5:1111:16538:14854,J00121:27:H3GGKBBXX:5:1103:22019:4514,J00121:27:H3GGKBBXX:5:2203:25489:18089,J00121:27:H3GGKBBXX:5:1221:9973:2352,J00121:27:H3GGKBBXX:5:1201:31883:29237,J00121:27:H3GGKBBXX:5:1201:31893:29255;sequence=TATGGTATAAATATCTTGAAAATACTA;start=406114;subtype=IES;support_ref=0;support_variant=73;type=IES;
scaffold51_22_with_IES	MILORD	internal_eliminated_sequence	406817	406881	.	.	.	ID=MILORD.22.406817.406881;Name=MILORD.22.406817.406881;bounded_by_ta=TRUE;common_boundary=Both;end=406881;ies_id=IESPGM.PTET51.1.22.387568;ies_left_dist=0;ies_min_dist=0;ies_right_dist=0;junction_seq=atatctaaaagtattTAaataaatggtactga;read_names=J00121:27:H3GGKBBXX:5:2221:9445:20920,J00121:27:H3GGKBBXX:5:1213:10216:38222,J00121:27:H3GGKBBXX:5:2205:14377:3758,J00121:27:H3GGKBBXX:5:2120:30127:41563,J00121:27:H3GGKBBXX:5:2106:25459:15293,J00121:27:H3GGKBBXX:5:1126:12428:14977,J00121:27:H3GGKBBXX:5:2123:16589:25703,J00121:27:H3GGKBBXX:5:2206:3001:38134,J00121:27:H3GGKBBXX:5:2215:25479:44588,J00121:27:H3GGKBBXX:5:2224:5091:29202,J00121:27:H3GGKBBXX:5:2209:23277:39752,J00121:27:H3GGKBBXX:5:2209:16640:10598,J00121:27:H3GGKBBXX:5:1123:16488:35022,J00121:27:H3GGKBBXX:5:1126:14042:15698,J00121:27:H3GGKBBXX:5:1120:22810:22239,J00121:27:H3GGKBBXX:5:2223:21481:46592,J00121:27:H3GGKBBXX:5:1118:15635:19935,J00121:27:H3GGKBBXX:5:2114:27894:21799,J00121:27:H3GGKBBXX:5:1208:6664:15574,J00121:27:H3GGKBBXX:5:2120:30320:36974,J00121:27:H3GGKBBXX:5:2106:13321:38996,J00121:27:H3GGKBBXX:5:1219:15158:18300,J00121:27:H3GGKBBXX:5:2210:4858:12023,J00121:27:H3GGKBBXX:5:1220:26707:22133,J00121:27:H3GGKBBXX:5:2119:6634:32402,J00121:27:H3GGKBBXX:5:2107:25469:2123,J00121:27:H3GGKBBXX:5:2205:24921:29659,J00121:27:H3GGKBBXX:5:1117:8288:3864;sequence=TATCATGAAAATCAATAAAGATTAAAATAAGAATTGTAAATTTGGTTTATAAATTAAAATGACAA;start=406817;subtype=IES;support_ref=3;support_variant=28;type=IES;
scaffold51_22_with_IES	MILORD	internal_eliminated_sequence	406943	406973	.	.	.	ID=MILORD.22.406943.406973;Name=MILORD.22.406943.406973;bounded_by_ta=TRUE;common_boundary=Both;end=406973;ies_id=IESPGM.PTET51.1.22.387629;ies_left_dist=0;ies_min_dist=0;ies_right_dist=0;junction_seq=attttttgctaaaggTActtctcctgcttcat;read_names=J00121:27:H3GGKBBXX:5:2209:12571:1859,J00121:27:H3GGKBBXX:5:1122:22171:42794,J00121:27:H3GGKBBXX:5:2103:18568:20656,J00121:27:H3GGKBBXX:5:1211:15503:42636,J00121:27:H3GGKBBXX:5:1203:16660:31488,J00121:27:H3GGKBBXX:5:2104:18304:21113,J00121:27:H3GGKBBXX:5:2114:23754:21166;sequence=TATAAATGAAAAGAGTTTATAATATTGATTA;start=406943;subtype=IES;support_ref=0;support_variant=7;type=IES;
scaffold51_22_with_IES	MILORD	internal_eliminated_sequence	410319	410738	.	.	.	ID=MILORD.22.410319.410738;Name=MILORD.22.410319.410738;bounded_by_ta=TRUE;common_boundary=LEFT;end=410738;ies_id=IESPGM.PTET51.1.22.390974;ies_left_dist=0;ies_min_dist=0;ies_right_dist=-331;junction_seq=tgatttcctcgttatTActtgtttgattataa;read_names=J00121:27:H3GGKBBXX:5:2128:20040:16383,J00121:27:H3GGKBBXX:5:1111:29254:42724;sequence=TACAGTTAGTTATTAAATGTAATATTCTTAAATCTGGAATAATTTTTATTATTAAATTGTATTATATAAAATTTAGTTTCAAATTGCTATATTTTCTTCTTAATTTATTTCATTAGGATTCTCGTTTTCATATGGTTGATTCTACTCTACCTCTTCTTTTTCCTCTTATTATTATTCAATAGGTTGATTGAATTATTGTTTATTAAACCCTTCTTGAGAACCAAATTGCAATTAATTAATCAAATTTGATGATTATGATTCAATATATTACCAATATTAAATTTATTCATCAATTAATTTTTATTCTAATTCTGATACAAATGATTCAGTATCTTAAATTAGTTTATTTAATTTATTATGATCTTCCTTTAGGATAAAGAAATAATATATGAAAATCATAAAAATTTATTTAATTAACTT;start=410319;subtype=PARTIAL_EXTERNAL;support_ref=8;support_variant=2;type=ALTERNATIVE;
scaffold51_22_with_IES	MILORD	internal_eliminated_sequence	410319	410407	.	.	.	ID=MILORD.22.410319.410407;Name=MILORD.22.410319.410407;bounded_by_ta=TRUE;common_boundary=Both;end=410407;ies_id=IESPGM.PTET51.1.22.390974;ies_left_dist=0;ies_min_dist=0;ies_right_dist=0;junction_seq=tgatttcctcgttatTAttttcttcttaattt;read_names=J00121:27:H3GGKBBXX:5:1225:14265:21254,J00121:27:H3GGKBBXX:5:2108:12053:23118,J00121:27:H3GGKBBXX:5:2201:17584:45045,J00121:27:H3GGKBBXX:5:1211:25134:19443,J00121:27:H3GGKBBXX:5:2221:7466:39471,J00121:27:H3GGKBBXX:5:1203:20435:23048,J00121:27:H3GGKBBXX:5:2227:20770:40297,J00121:27:H3GGKBBXX:5:2203:7567:10669,J00121:27:H3GGKBBXX:5:2221:12804:23118,J00121:27:H3GGKBBXX:5:1212:9404:21834,J00121:27:H3GGKBBXX:5:1203:16995:46557,J00121:27:H3GGKBBXX:5:2210:29548:22379,J00121:27:H3GGKBBXX:5:2215:30208:24753,J00121:27:H3GGKBBXX:5:1122:19674:19478,J00121:27:H3GGKBBXX:5:1204:25733:7117,J00121:27:H3GGKBBXX:5:2223:10845:33862,J00121:27:H3GGKBBXX:5:1227:11525:15698,J00121:27:H3GGKBBXX:5:1122:9810:28481,J00121:27:H3GGKBBXX:5:2226:28077:47331,J00121:27:H3GGKBBXX:5:1110:28229:20762,J00121:27:H3GGKBBXX:5:2208:32268:29307,J00121:27:H3GGKBBXX:5:2211:15473:31892,J00121:27:H3GGKBBXX:5:1109:18812:20551,J00121:27:H3GGKBBXX:5:2208:10612:37501,J00121:27:H3GGKBBXX:5:2103:9658:38240,J00121:27:H3GGKBBXX:5:2111:9557:31628,J00121:27:H3GGKBBXX:5:1109:18954:30609,J00121:27:H3GGKBBXX:5:2123:27306:24190,J00121:27:H3GGKBBXX:5:2104:11393:35972,J00121:27:H3GGKBBXX:5:2226:3955:34864,J00121:27:H3GGKBBXX:5:1220:19695:1613,J00121:27:H3GGKBBXX:5:1206:19603:42706,J00121:27:H3GGKBBXX:5:1115:24403:20568,J00121:27:H3GGKBBXX:5:2207:1712:21834,J00121:27:H3GGKBBXX:5:2102:22495:3231,J00121:27:H3GGKBBXX:5:1213:29579:22221,J00121:27:H3GGKBBXX:5:1206:4696:35725,J00121:27:H3GGKBBXX:5:1219:26463:42530,J00121:27:H3GGKBBXX:5:1206:7669:29905,J00121:27:H3GGKBBXX:5:2215:26829:46328,J00121:27:H3GGKBBXX:5:1107:26829:3916,J00121:27:H3GGKBBXX:5:2216:19116:16190,J00121:27:H3GGKBBXX:5:2109:17736:40069,J00121:27:H3GGKBBXX:5:1123:9394:22485,J00121:27:H3GGKBBXX:5:2124:14661:14871,J00121:27:H3GGKBBXX:5:1222:26169:3196,J00121:27:H3GGKBBXX:5:1121:24779:17245,J00121:27:H3GGKBBXX:5:2218:11972:21535,J00121:27:H3GGKBBXX:5:1109:6319:4391,J00121:27:H3GGKBBXX:5:1126:15240:15311,J00121:27:H3GGKBBXX:5:2208:10653:37537;sequence=TACAGTTAGTTATTAAATGTAATATTCTTAAATCTGGAATAATTTTTATTATTAAATTGTATTATATAAAATTTAGTTTCAAATTGCTA;start=410319;subtype=IES;support_ref=8;support_variant=51;type=IES;
scaffold51_22_with_IES	MILORD	internal_eliminated_sequence	410602	411048	.	.	.	ID=MILORD.22.410602.411048;Name=MILORD.22.410602.411048;bounded_by_ta=TRUE;common_boundary=None;end=411048;ies_id=IESPGM.PTET51.1.22.391200;ies_left_dist=32;ies_min_dist=32;ies_right_dist=-310;junction_seq=taccaatattaaattTAaaatgcctaatttta;read_names=J00121:27:H3GGKBBXX:5:1110:14225:27479;sequence=TATTCATCAATTAATTTTTATTCTAATTCTGATACAAATGATTCAGTATCTTAAATTAGTTTATTTAATTTATTATGATCTTCCTTTAGGATAAAGAAATAATATATGAAAATCATAAAAATTTATTTAATTAACTTTACTTGTTTGATTATAACAGAATAGAATTTTATTTTTAAGTCTTAAAATCTTTCTATTTCAATGAATCCTATGATTGCTTACATTATATCAATTAGGTTTTATAAATTATCTAATTCATTTTAATTTGTTTAGATCTATATATTTAAATGACTTTTTAGTTATTCTGGTGTTTATTTATTAAAAATATTTTTAAAAAAGTTAGGATTCTTACCTTCATTTAGATTATTTAATTCTTATTGAGTTTCTAACTATTTAGCTTCTAATTTTTTTTTCTATTCTTCGTATTCCTTCTTAGTCTTCAGACTCTAA;start=410602;subtype=EXTERNAL;support_ref=48;support_variant=1;type=ALTERNATIVE;
scaffold51_22_with_IES	MILORD	internal_eliminated_sequence	410634	410738	.	.	.	ID=MILORD.22.410634.410738;Name=MILORD.22.410634.410738;bounded_by_ta=TRUE;common_boundary=Both;end=410738;ies_id=IESPGM.PTET51.1.22.391200;ies_left_dist=0;ies_min_dist=0;ies_right_dist=0;junction_seq=ttattctaattctgaTActtgtttgattataa;read_names=J00121:27:H3GGKBBXX:5:2211:23480:2791,J00121:27:H3GGKBBXX:5:2206:9709:30345,J00121:27:H3GGKBBXX:5:2122:13393:40315,J00121:27:H3GGKBBXX:5:2221:23865:39858,J00121:27:H3GGKBBXX:5:2219:16772:8646,J00121:27:H3GGKBBXX:5:1211:20263:14379,J00121:27:H3GGKBBXX:5:1221:15321:29624,J00121:27:H3GGKBBXX:5:2115:22414:18529,J00121:27:H3GGKBBXX:5:2211:18091:26969,J00121:27:H3GGKBBXX:5:2115:18883:42196,J00121:27:H3GGKBBXX:5:2212:29589:17702,J00121:27:H3GGKBBXX:5:2212:12124:15574,J00121:27:H3GGKBBXX:5:2216:10612:8101,J00121:27:H3GGKBBXX:5:2208:15990:30187,J00121:27:H3GGKBBXX:5:1210:10774:1244,J00121:27:H3GGKBBXX:5:1206:13372:43445,J00121:27:H3GGKBBXX:5:2225:3934:46926,J00121:27:H3GGKBBXX:5:1219:24708:17474,J00121:27:H3GGKBBXX:5:1117:10297:9104,J00121:27:H3GGKBBXX:5:1218:28574:10563,J00121:27:H3GGKBBXX:5:1115:5710:46627,J00121:27:H3GGKBBXX:5:1213:8582:46012,J00121:27:H3GGKBBXX:5:1103:22769:4620,J00121:27:H3GGKBBXX:5:2126:10196:23382,J00121:27:H3GGKBBXX:5:2225:12753:29079,J00121:27:H3GGKBBXX:5:1125:24413:21993,J00121:27:H3GGKBBXX:5:2120:23135:11513,J00121:27:H3GGKBBXX:5:1207:28280:30450,J00121:27:H3GGKBBXX:5:2120:18588:9614,J00121:27:H3GGKBBXX:5:1228:21115:21377,J00121:27:H3GGKBBXX:5:1123:8968:39225,J00121:27:H3GGKBBXX:5:1223:7273:44130,J00121:27:H3GGKBBXX:5:1117:7263:29026,J00121:27:H3GGKBBXX:5:1108:26829:12075,J00121:27:H3GGKBBXX:5:1210:9222:41774,J00121:27:H3GGKBBXX:5:1125:21024:34618,J00121:27:H3GGKBBXX:5:2128:19725:33633,J00121:27:H3GGKBBXX:5:2120:6847:1226,J00121:27:H3GGKBBXX:5:2125:16457:44605,J00121:27:H3GGKBBXX:5:1219:27346:11284,J00121:27:H3GGKBBXX:5:1128:30929:30046,J00121:27:H3GGKBBXX:5:2113:29579:30274;sequence=TACAAATGATTCAGTATCTTAAATTAGTTTATTTAATTTATTATGATCTTCCTTTAGGATAAAGAAATAATATATGAAAATCATAAAAATTTATTTAATTAACTT;start=410634;subtype=IES;support_ref=56;support_variant=42;type=IES;
scaffold51_22_with_IES	MILORD	internal_eliminated_sequence	411320	411345	.	.	.	ID=MILORD.22.411320.411345;Name=MILORD.22.411320.411345;bounded_by_ta=TRUE;common_boundary=Both;end=411345;ies_id=IESPGM.PTET51.1.22.391781;ies_left_dist=0;ies_min_dist=0;ies_right_dist=0;junction_seq=tattcttatgattggTAcaaatctcttatata;read_names=J00121:27:H3GGKBBXX:5:2122:7507:42354,J00121:27:H3GGKBBXX:5:1115:15524:19707,J00121:27:H3GGKBBXX:5:1223:11211:32490,J00121:27:H3GGKBBXX:5:1106:22648:24067,J00121:27:H3GGKBBXX:5:2205:26971:25580,J00121:27:H3GGKBBXX:5:1213:8765:23188,J00121:27:H3GGKBBXX:5:2221:25266:44570,J00121:27:H3GGKBBXX:5:2207:12418:14291,J00121:27:H3GGKBBXX:5:2211:27894:16137,J00121:27:H3GGKBBXX:5:2209:18690:9684,J00121:27:H3GGKBBXX:5:2228:23003:33088,J00121:27:H3GGKBBXX:5:1106:23683:11407,J00121:27:H3GGKBBXX:5:2209:17289:8734,J00121:27:H3GGKBBXX:5:1207:29944:9737,J00121:27:H3GGKBBXX:5:2213:4462:8629,J00121:27:H3GGKBBXX:5:2103:26220:45695,J00121:27:H3GGKBBXX:5:1202:10307:7715,J00121:27:H3GGKBBXX:5:2215:9485:3125,J00121:27:H3GGKBBXX:5:1201:4097:22731,J00121:27:H3GGKBBXX:5:1212:13474:24314,J00121:27:H3GGKBBXX:5:1206:6948:10721,J00121:27:H3GGKBBXX:5:1216:14641:34741,J00121:27:H3GGKBBXX:5:1108:2656:15698,J00121:27:H3GGKBBXX:5:1114:4543:16647,J00121:27:H3GGKBBXX:5:1215:4513:45924,J00121:27:H3GGKBBXX:5:1206:28077:15469,J00121:27:H3GGKBBXX:5:1107:24637:42812,J00121:27:H3GGKBBXX:5:1114:20821:29378,J00121:27:H3GGKBBXX:5:2110:10419:20814,J00121:27:H3GGKBBXX:5:2122:22556:44025,J00121:27:H3GGKBBXX:5:1215:4807:46715;sequence=TATTATTCTATTAATTCATGTTACTG;start=411320;subtype=IES;support_ref=93;support_variant=31;type=IES;
scaffold51_22_with_IES	MILORD	internal_eliminated_sequence	411709	411780	.	.	.	ID=MILORD.22.411709.411780;Name=MILORD.22.411709.411780;bounded_by_ta=TRUE;common_boundary=Both;end=411780;ies_id=IESPGM.PTET51.1.22.392144;ies_left_dist=0;ies_min_dist=0;ies_right_dist=0;junction_seq=ctgatgcagttttggTAtcatttccttgaaac;read_names=J00121:27:H3GGKBBXX:5:2114:27762:24173,J00121:27:H3GGKBBXX:5:2216:32451:29800,J00121:27:H3GGKBBXX:5:1215:4381:28182,J00121:27:H3GGKBBXX:5:1217:9749:21940,J00121:27:H3GGKBBXX:5:1203:4523:33774,J00121:27:H3GGKBBXX:5:1103:28280:29219,J00121:27:H3GGKBBXX:5:1217:6015:19548,J00121:27:H3GGKBBXX:5:2224:21653:7046,J00121:27:H3GGKBBXX:5:2111:16610:20287,J00121:27:H3GGKBBXX:5:2228:26940:36569,J00121:27:H3GGKBBXX:5:2124:12956:44588,J00121:27:H3GGKBBXX:5:1120:4462:10598,J00121:27:H3GGKBBXX:5:2219:27123:38433,J00121:27:H3GGKBBXX:5:2124:3386:34160,J00121:27:H3GGKBBXX:5:1225:9211:42143,J00121:27:H3GGKBBXX:5:2120:6015:1508,J00121:27:H3GGKBBXX:5:1222:20364:17614,J00121:27:H3GGKBBXX:5:1226:5720:48122,J00121:27:H3GGKBBXX:5:2208:2615:10000,J00121:27:H3GGKBBXX:5:1227:4422:10106,J00121:27:H3GGKBBXX:5:2225:4016:7152,J00121:27:H3GGKBBXX:5:1221:23206:23804,J00121:27:H3GGKBBXX:5:1215:23916:3055,J00121:27:H3GGKBBXX:5:2126:7781:10686,J00121:27:H3GGKBBXX:5:2220:3295:36429,J00121:27:H3GGKBBXX:5:1206:12855:30767;sequence=TACACTAAATTGTATAATTCAATATTTTTCACATTTAAAAATTACATAAAAGTTATAAAATCTAAATTAGTG;start=411709;subtype=IES;support_ref=2;support_variant=26;type=IES;
scaffold51_22_with_IES	MILORD	internal_eliminated_sequence	411879	411955	.	.	.	ID=MILORD.22.411879.411955;Name=MILORD.22.411879.411955;bounded_by_ta=TRUE;common_boundary=None;end=411955;ies_id=IESPGM.PTET51.1.22.392240;ies_left_dist=-2;ies_min_dist=2;ies_right_dist=-51;junction_seq=gatatgaaatccttaTAtaatatgtatatgta;read_names=J00121:27:H3GGKBBXX:5:2227:27681:24032;sequence=TATTGATAAAAAGCTTTATATTTAATTATATCGTCTATAGACCTCAAAGAATCCAATTTTATCTTTTCCCTTGATAA;start=411879;subtype=OVERLAPPING;support_ref=3;support_variant=1;type=ALTERNATIVE;
scaffold51_22_with_IES	MILORD	internal_eliminated_sequence	411879	411906	.	.	.	ID=MILORD.22.411879.411906;Name=MILORD.22.411879.411906;bounded_by_ta=TRUE;common_boundary=None;end=411906;ies_id=IESPGM.PTET51.1.22.392240;ies_left_dist=-2;ies_min_dist=2;ies_right_dist=-2;junction_seq=gatatgaaatccttaTAtcgtctatagacctc;read_names=J00121:27:H3GGKBBXX:5:1109:23886:36376,J00121:27:H3GGKBBXX:5:2207:22546:27830,J00121:27:H3GGKBBXX:5:1214:20212:22731,J00121:27:H3GGKBBXX:5:1218:31375:33774,J00121:27:H3GGKBBXX:5:2120:27529:29923,J00121:27:H3GGKBBXX:5:1212:14935:14256,J00121:27:H3GGKBBXX:5:2214:15879:22432,J00121:27:H3GGKBBXX:5:2103:17239:10757,J00121:27:H3GGKBBXX:5:1122:16133:46645,J00121:27:H3GGKBBXX:5:1204:21613:9227,J00121:27:H3GGKBBXX:5:1115:25317:7134,J00121:27:H3GGKBBXX:5:2226:6593:42565,J00121:27:H3GGKBBXX:5:1208:27296:15838,J00121:27:H3GGKBBXX:5:1122:20151:35497,J00121:27:H3GGKBBXX:5:2115:10866:44693,J00121:27:H3GGKBBXX:5:2103:21602:28270,J00121:27:H3GGKBBXX:5:1119:13910:33932,J00121:27:H3GGKBBXX:5:2217:27833:6607,J00121:27:H3GGKBBXX:5:1110:15706:47454,J00121:27:H3GGKBBXX:5:1127:28980:24103,J00121:27:H3GGKBBXX:5:1212:18609:5077,J00121:27:H3GGKBBXX:5:1112:16305:9491,J00121:27:H3GGKBBXX:5:1127:29000:24314,J00121:27:H3GGKBBXX:5:2226:7679:47366,J00121:27:H3GGKBBXX:5:1111:21826:30415,J00121:27:H3GGKBBXX:5:1212:19735:21658,J00121:27:H3GGKBBXX:5:2203:6715:19742,J00121:27:H3GGKBBXX:5:2228:25520:33651,J00121:27:H3GGKBBXX:5:1118:3092:6079,J00121:27:H3GGKBBXX:5:2213:27011:43374;sequence=TATTGATAAAAAGCTTTATATTTAATTA;start=411879;subtype=OVERLAPPING;support_ref=6;support_variant=30;type=ALTERNATIVE;
scaffold51_22_with_IES	MILORD	internal_eliminated_sequence	413143	413170	.	.	.	ID=MILORD.22.413143.413170;Name=MILORD.22.413143.413170;bounded_by_ta=TRUE;common_boundary=Both;end=413170;ies_id=IESPGM.PTET51.1.22.393478;ies_left_dist=0;ies_min_dist=0;ies_right_dist=0;junction_seq=acaaccctcttataaTAataaaaatgaataag;read_names=J00121:27:H3GGKBBXX:5:2110:12763:16753,J00121:27:H3GGKBBXX:5:2115:19796:29782,J00121:27:H3GGKBBXX:5:1113:20019:4215,J00121:27:H3GGKBBXX:5:2108:9587:2949,J00121:27:H3GGKBBXX:5:1205:4817:5833,J00121:27:H3GGKBBXX:5:1112:16153:21113,J00121:27:H3GGKBBXX:5:1206:19126:22397,J00121:27:H3GGKBBXX:5:2220:23196:3565,J00121:27:H3GGKBBXX:5:1101:9861:17597,J00121:27:H3GGKBBXX:5:1221:26910:23118,J00121:27:H3GGKBBXX:5:2106:5203:19267,J00121:27:H3GGKBBXX:5:1116:7578:19162,J00121:27:H3GGKBBXX:5:1111:26189:10546;sequence=TATAGTATCTGTAAAATTAATCTAGTCA;start=413143;subtype=IES;support_ref=57;support_variant=13;type=IES;
scaffold51_22_with_IES	MILORD	internal_eliminated_sequence	413299	413369	.	.	.	ID=MILORD.22.413299.413369;Name=MILORD.22.413299.413369;bounded_by_ta=TRUE;common_boundary=Both;end=413369;ies_id=IESPGM.PTET51.1.22.393606;ies_left_dist=0;ies_min_dist=0;ies_right_dist=0;junction_seq=atgtagaatagcaagTAaaaagttattatcat;read_names=J00121:27:H3GGKBBXX:5:2115:18162:9543,J00121:27:H3GGKBBXX:5:1125:20953:42689,J00121:27:H3GGKBBXX:5:2221:17462:4673,J00121:27:H3GGKBBXX:5:2203:14245:27443,J00121:27:H3GGKBBXX:5:1207:8369:30978,J00121:27:H3GGKBBXX:5:1107:22952:19003,J00121:27:H3GGKBBXX:5:1109:13129:36376,J00121:27:H3GGKBBXX:5:1103:29305:33844,J00121:27:H3GGKBBXX:5:2111:9110:38099,J00121:27:H3GGKBBXX:5:1117:11982:19408,J00121:27:H3GGKBBXX:5:1221:30097:42530,J00121:27:H3GGKBBXX:5:1212:29894:40385,J00121:27:H3GGKBBXX:5:1128:19390:11847,J00121:27:H3GGKBBXX:5:2222:15848:19918,J00121:27:H3GGKBBXX:5:1120:18142:10669,J00121:27:H3GGKBBXX:5:2118:23713:23311,J00121:27:H3GGKBBXX:5:2111:20070:25369,J00121:27:H3GGKBBXX:5:2108:12611:11601,J00121:27:H3GGKBBXX:5:1221:10876:17737,J00121:27:H3GGKBBXX:5:2118:23328:23135,J00121:27:H3GGKBBXX:5:2220:12368:21694,J00121:27:H3GGKBBXX:5:2109:22871:42636,J00121:27:H3GGKBBXX:5:1211:6644:3547,J00121:27:H3GGKBBXX:5:2226:13027:16401;sequence=TACAATCTCTAAGATTTAATATAATATTTTTCAATTAAGGGGTTATTTTATTTAGTTTTTCAGAACGGCTA;start=413299;subtype=IES;support_ref=20;support_variant=24;type=IES;
scaffold51_22_with_IES	MILORD	internal_eliminated_sequence	413818	413866	.	.	.	ID=MILORD.22.413818.413866;Name=MILORD.22.413818.413866;bounded_by_ta=TRUE;common_boundary=None;end=413866;ies_id=IESPGM.PTET51.1.22.393606;ies_left_dist=-519;ies_min_dist=497;ies_right_dist=-497;junction_seq=tgataatcgatattgTAaatagaagacaagtt;read_names=J00121:27:H3GGKBBXX:5:2208:24951:15363;sequence=TATTGATGATTAAATGATATTATATACAGATATACTATAAAATAAACAG;start=413818;subtype=MAC;support_ref=105;support_variant=1;type=CRYPTIC;
scaffold51_22_with_IES	MILORD	internal_eliminated_sequence	414581	414606	.	.	.	ID=MILORD.22.414581.414606;Name=MILORD.22.414581.414606;bounded_by_ta=TRUE;common_boundary=Both;end=414606;ies_id=IESPGM.PTET51.1.22.394817;ies_left_dist=0;ies_min_dist=0;ies_right_dist=0;junction_seq=cttcataagttaaggTAatttcaagaaaagcg;read_names=J00121:27:H3GGKBBXX:5:2114:19654:2246,J00121:27:H3GGKBBXX:5:1220:17716:21078,J00121:27:H3GGKBBXX:5:2122:27864:44324,J00121:27:H3GGKBBXX:5:2208:31172:35602,J00121:27:H3GGKBBXX:5:2216:27468:3899,J00121:27:H3GGKBBXX:5:2216:10186:20199,J00121:27:H3GGKBBXX:5:1113:16011:2439,J00121:27:H3GGKBBXX:5:1111:23784:20656,J00121:27:H3GGKBBXX:5:1120:17919:29765,J00121:27:H3GGKBBXX:5:2228:10602:29923,J00121:27:H3GGKBBXX:5:2105:8856:8611,J00121:27:H3GGKBBXX:5:1215:21673:6730,J00121:27:H3GGKBBXX:5:1119:22759:19162,J00121:27:H3GGKBBXX:5:1128:22353:11214,J00121:27:H3GGKBBXX:5:2219:16315:7609,J00121:27:H3GGKBBXX:5:2103:12053:40455,J00121:27:H3GGKBBXX:5:1124:7902:7873,J00121:27:H3GGKBBXX:5:2113:8105:4848,J00121:27:H3GGKBBXX:5:2115:24637:41968,J00121:27:H3GGKBBXX:5:1123:17350:24032,J00121:27:H3GGKBBXX:5:2225:10744:8963,J00121:27:H3GGKBBXX:5:1202:7364:24138,J00121:27:H3GGKBBXX:5:2222:24008:40983,J00121:27:H3GGKBBXX:5:1122:10977:18792,J00121:27:H3GGKBBXX:5:1123:17300:21447;sequence=TATGAAAGAGATTAATGACTTAACAA;start=414581;subtype=IES;support_ref=81;support_variant=25;type=IES;
scaffold51_22_with_IES	MILORD	internal_eliminated_sequence	416378	416463	.	.	.	ID=MILORD.22.416378.416463;Name=MILORD.22.416378.416463;bounded_by_ta=TRUE;common_boundary=Both;end=416463;ies_id=IESPGM.PTET51.1.22.396588;ies_left_dist=0;ies_min_dist=0;ies_right_dist=0;junction_seq=tcaccatcaattaaaTAatagcaaacaccaaa;read_names=J00121:27:H3GGKBBXX:5:1208:17756:19988,J00121:27:H3GGKBBXX:5:1125:10358:3829,J00121:27:H3GGKBBXX:5:2203:21257:20779,J00121:27:H3GGKBBXX:5:2225:28199:43111,J00121:27:H3GGKBBXX:5:1120:5751:25105,J00121:27:H3GGKBBXX:5:1102:22303:10036,J00121:27:H3GGKBBXX:5:2107:26849:33914,J00121:27:H3GGKBBXX:5:2205:23287:18388,J00121:27:H3GGKBBXX:5:2225:31172:41124,J00121:27:H3GGKBBXX:5:2207:13859:9860,J00121:27:H3GGKBBXX:5:2106:13839:37044,J00121:27:H3GGKBBXX:5:2217:7060:36446,J00121:27:H3GGKBBXX:5:2228:26149:46416,J00121:27:H3GGKBBXX:5:2222:4807:24700,J00121:27:H3GGKBBXX:5:2217:7040:36376,J00121:27:H3GGKBBXX:5:2226:28341:10862,J00121:27:H3GGKBBXX:5:1110:26443:7117,J00121:27:H3GGKBBXX:5:1210:27844:27057,J00121:27:H3GGKBBXX:5:1220:21197:22432,J00121:27:H3GGKBBXX:5:1206:27691:3969,J00121:27:H3GGKBBXX:5:1128:26291:3793,J00121:27:H3GGKBBXX:5:2105:16153:3600,J00121:27:H3GGKBBXX:5:1116:30340:30011,J00121:27:H3GGKBBXX:5:1121:11343:31206,J00121:27:H3GGKBBXX:5:1107:11860:39207,J00121:27:H3GGKBBXX:5:1207:25956:23610,J00121:27:H3GGKBBXX:5:1201:20253:16471;sequence=TACGGATATATTTAAGATATTTTCAAATATCACTTCAAGATTAATCACAAATTTAATTAATTATAATTATCTCTTTAATTTATTTG;start=416378;subtype=IES;support_ref=116;support_variant=27;type=IES;
scaffold51_22_with_IES	MILORD	internal_eliminated_sequence	418899	419095	.	.	.	ID=MILORD.22.418899.419095;Name=MILORD.22.418899.419095;bounded_by_ta=TRUE;common_boundary=None;end=419095;ies_id=IESPGM.PTET51.1.22.396588;ies_left_dist=-2521;ies_min_dist=2521;ies_right_dist=-2632;junction_seq=atcatcaataactaaTAaacttctaaatcgca;read_names=J00121:27:H3GGKBBXX:5:2211:16315:41018,J00121:27:H3GGKBBXX:5:2222:13413:14924;sequence=TATAATCAAATCAAATGTTGAAATTCTTAACGTAAAAGAAAATAAAATATTTAGTATTATGATGCTAATTTGAAAATTTTATTGTTGTTTATTATTTTTAATCATTAATAAAGCAACTATTTATTTTATTAATAAATTCATTATTATTATTATTCTCGCTGCTGCTTTATATTCTTTTTTATTTTTGCCAAAGACTT;start=418899;subtype=MAC;support_ref=109;support_variant=2;type=CRYPTIC;
scaffold51_22_with_IES	MILORD	internal_eliminated_sequence	421913	421979	.	.	.	ID=MILORD.22.421913.421979;Name=MILORD.22.421913.421979;bounded_by_ta=TRUE;common_boundary=Both;end=421979;ies_id=IESPGM.PTET51.1.22.402037;ies_left_dist=0;ies_min_dist=0;ies_right_dist=0;junction_seq=ttttttctaaatttgTAtcagaaagaatttaa;read_names=J00121:27:H3GGKBBXX:5:1102:13271:6695,J00121:27:H3GGKBBXX:5:1207:23632:22432,J00121:27:H3GGKBBXX:5:2115:15168:48737,J00121:27:H3GGKBBXX:5:2220:24058:32279,J00121:27:H3GGKBBXX:5:2115:29863:14941,J00121:27:H3GGKBBXX:5:2222:26088:31083,J00121:27:H3GGKBBXX:5:2209:19999:30556,J00121:27:H3GGKBBXX:5:1203:22729:20234,J00121:27:H3GGKBBXX:5:1124:14418:19302,J00121:27:H3GGKBBXX:5:1125:8136:32930,J00121:27:H3GGKBBXX:5:2113:10044:36868,J00121:27:H3GGKBBXX:5:1213:19908:26142,J00121:27:H3GGKBBXX:5:1208:14692:2932,J00121:27:H3GGKBBXX:5:1226:13453:43796,J00121:27:H3GGKBBXX:5:1203:21582:26476,J00121:27:H3GGKBBXX:5:1121:11383:42530,J00121:27:H3GGKBBXX:5:1126:26768:41686;sequence=TATTCTAAATCCAATAATTTAGAATTTTTGTCAGTTTTATTTTTTTTAAATATTTATAAGTTTATAA;start=421913;subtype=IES;support_ref=2;support_variant=17;type=IES;
scaffold51_22_with_IES	MILORD	internal_eliminated_sequence	423075	423102	.	.	.	ID=MILORD.22.423075.423102;Name=MILORD.22.423075.423102;bounded_by_ta=TRUE;common_boundary=Both;end=423102;ies_id=IESPGM.PTET51.1.22.403132;ies_left_dist=0;ies_min_dist=0;ies_right_dist=0;junction_seq=taatttcgaaataaaTAgtttaagtcattatt;read_names=J00121:27:H3GGKBBXX:5:2206:11677:40297,J00121:27:H3GGKBBXX:5:1107:21379:24788,J00121:27:H3GGKBBXX:5:1125:12631:23522,J00121:27:H3GGKBBXX:5:1112:7841:2633;sequence=TATAGAAAACTAAAAATTTCCTCATCCA;start=423075;subtype=IES;support_ref=198;support_variant=4;type=IES;
scaffold51_22_with_IES	MILORD	internal_eliminated_sequence	426629	426704	.	.	.	ID=MILORD.22.426629.426704;Name=MILORD.22.426629.426704;bounded_by_ta=TRUE;common_boundary=Both;end=426704;ies_id=IESPGM.PTET51.1.22.406658;ies_left_dist=0;ies_min_dist=0;ies_right_dist=0;junction_seq=tggaggacagtatggTAtttaaggattcccta;read_names=J00121:27:H3GGKBBXX:5:2206:25926:10581,J00121:27:H3GGKBBXX:5:2109:25175:6747,J00121:27:H3GGKBBXX:5:2113:21795:18441,J00121:27:H3GGKBBXX:5:2104:9861:25369,J00121:27:H3GGKBBXX:5:2211:5183:48702,J00121:27:H3GGKBBXX:5:2201:4066:14871,J00121:27:H3GGKBBXX:5:1214:28412:8734,J00121:27:H3GGKBBXX:5:2105:25246:33035;sequence=TATTGTCTCATCAACAGAGAATCATATTTTTAAATGTAAAAATTTGAATAATTGATAAAATAGTCAAACCCTACAA;start=426629;subtype=IES;support_ref=30;support_variant=8;type=IES;
scaffold51_22_with_IES	MILORD	internal_eliminated_sequence	427302	427345	.	.	.	ID=MILORD.22.427302.427345;Name=MILORD.22.427302.427345;bounded_by_ta=TRUE;common_boundary=Both;end=427345;ies_id=IESPGM.PTET51.1.22.407255;ies_left_dist=0;ies_min_dist=0;ies_right_dist=0;junction_seq=ttgaagtattggaacTAttatcaaaagatatc;read_names=J00121:27:H3GGKBBXX:5:1218:12997:42478,J00121:27:H3GGKBBXX:5:2209:11728:25017,J00121:27:H3GGKBBXX:5:2225:17777:35251,J00121:27:H3GGKBBXX:5:2201:14164:21922,J00121:27:H3GGKBBXX:5:2206:8379:10352;sequence=TATGGGCATTTTATTTTGTTATGAAAACCTTATTTTAGAAAGTA;start=427302;subtype=IES;support_ref=72;support_variant=5;type=IES;
scaffold51_22_with_IES	MILORD	internal_eliminated_sequence	427551	427632	.	.	.	ID=MILORD.22.427551.427632;Name=MILORD.22.427551.427632;bounded_by_ta=TRUE;common_boundary=Both;end=427632;ies_id=IESPGM.PTET51.1.22.407460;ies_left_dist=0;ies_min_dist=0;ies_right_dist=0;junction_seq=gacttaaggaggagaTAactatgaatttgaag;read_names=J00121:27:H3GGKBBXX:5:1118:6157:13535,J00121:27:H3GGKBBXX:5:1112:22526:8840,J00121:27:H3GGKBBXX:5:2122:18111:45326,J00121:27:H3GGKBBXX:5:1102:29011:46768,J00121:27:H3GGKBBXX:5:1221:13981:42179,J00121:27:H3GGKBBXX:5:2208:3559:3829,J00121:27:H3GGKBBXX:5:2220:6999:45309,J00121:27:H3GGKBBXX:5:2109:21491:47735,J00121:27:H3GGKBBXX:5:1112:25296:26582,J00121:27:H3GGKBBXX:5:1207:24160:46170,J00121:27:H3GGKBBXX:5:1124:9242:15821,J00121:27:H3GGKBBXX:5:2210:26758:11987,J00121:27:H3GGKBBXX:5:1221:3011:12620,J00121:27:H3GGKBBXX:5:1102:22343:10809,J00121:27:H3GGKBBXX:5:1208:2301:23874,J00121:27:H3GGKBBXX:5:2201:21136:2422,J00121:27:H3GGKBBXX:5:1218:7740:41880,J00121:27:H3GGKBBXX:5:1202:16204:46838,J00121:27:H3GGKBBXX:5:2225:24596:16155,J00121:27:H3GGKBBXX:5:2223:28483:47612,J00121:27:H3GGKBBXX:5:1224:10013:27109,J00121:27:H3GGKBBXX:5:1120:2301:36921,J00121:27:H3GGKBBXX:5:2103:3802:39945;sequence=TACATTAAAAATATTTCTTGTTTTGATTTTGGAAATGAATAAATTCAAAAATGATAATACAAATAATTATATATCCTAAGTG;start=427551;subtype=IES;support_ref=34;support_variant=23;type=IES;
scaffold51_22_with_IES	MILORD	internal_eliminated_sequence	429191	429234	.	.	.	ID=MILORD.22.429191.429234;Name=MILORD.22.429191.429234;bounded_by_ta=TRUE;common_boundary=Both;end=429234;ies_id=IESPGM.PTET51.1.22.409018;ies_left_dist=0;ies_min_dist=0;ies_right_dist=0;junction_seq=aactgatttaaatagTAcatttacaatgcttc;read_names=J00121:27:H3GGKBBXX:5:1206:21227:7082,J00121:27:H3GGKBBXX:5:2124:25043:45695,J00121:27:H3GGKBBXX:5:1124:15057:39260,J00121:27:H3GGKBBXX:5:1120:18040:18230,J00121:27:H3GGKBBXX:5:1214:25479:12972,J00121:27:H3GGKBBXX:5:2204:7791:18863,J00121:27:H3GGKBBXX:5:2215:9364:15539,J00121:27:H3GGKBBXX:5:1108:7293:32631,J00121:27:H3GGKBBXX:5:2206:12946:16295,J00121:27:H3GGKBBXX:5:1115:11941:33264,J00121:27:H3GGKBBXX:5:1209:23054:25861,J00121:27:H3GGKBBXX:5:1214:16011:22661,J00121:27:H3GGKBBXX:5:1123:22698:44552,J00121:27:H3GGKBBXX:5:1212:6999:45590,J00121:27:H3GGKBBXX:5:2214:13656:31382,J00121:27:H3GGKBBXX:5:1215:21876:28674,J00121:27:H3GGKBBXX:5:2204:9628:9666,J00121:27:H3GGKBBXX:5:2223:4614:18247,J00121:27:H3GGKBBXX:5:1127:24951:25703,J00121:27:H3GGKBBXX:5:1128:18213:17298,J00121:27:H3GGKBBXX:5:2203:27620:18933,J00121:27:H3GGKBBXX:5:1213:25641:43533,J00121:27:H3GGKBBXX:5:2121:24373:43726,J00121:27:H3GGKBBXX:5:2114:16599:3424,J00121:27:H3GGKBBXX:5:2117:6654:44711,J00121:27:H3GGKBBXX:5:1119:12550:15996,J00121:27:H3GGKBBXX:5:1121:16133:13060,J00121:27:H3GGKBBXX:5:2125:3173:38750,J00121:27:H3GGKBBXX:5:1211:21785:34213,J00121:27:H3GGKBBXX:5:2109:21034:7556,J00121:27:H3GGKBBXX:5:2203:10673:12286,J00121:27:H3GGKBBXX:5:2126:9516:21852,J00121:27:H3GGKBBXX:5:1123:26342:14854,J00121:27:H3GGKBBXX:5:2212:14113:22186,J00121:27:H3GGKBBXX:5:1219:10835:1701,J00121:27:H3GGKBBXX:5:2226:23835:30556,J00121:27:H3GGKBBXX:5:2212:6563:45678,J00121:27:H3GGKBBXX:5:2201:5964:27760;sequence=TATAGTGTAGTATTTTATTAATGACTAAAATATCAATTAGAGTG;start=429191;subtype=IES;support_ref=72;support_variant=38;type=IES;
scaffold51_22_with_IES	MILORD	internal_eliminated_sequence	429546	429572	.	.	.	ID=MILORD.22.429546.429572;Name=MILORD.22.429546.429572;bounded_by_ta=TRUE;common_boundary=Both;end=429572;ies_id=IESPGM.PTET51.1.22.409329;ies_left_dist=0;ies_min_dist=0;ies_right_dist=0;junction_seq=cacctttgaatttagTAcctcctccaccctca;read_names=J00121:27:H3GGKBBXX:5:1103:17868:48737,J00121:27:H3GGKBBXX:5:1104:29224:20199,J00121:27:H3GGKBBXX:5:1211:24079:12656,J00121:27:H3GGKBBXX:5:2114:29954:33457,J00121:27:H3GGKBBXX:5:1215:13494:28885,J00121:27:H3GGKBBXX:5:2123:21034:18318,J00121:27:H3GGKBBXX:5:1123:22394:17649,J00121:27:H3GGKBBXX:5:2118:16843:43620,J00121:27:H3GGKBBXX:5:1205:5446:44834,J00121:27:H3GGKBBXX:5:2208:9252:5394,J00121:27:H3GGKBBXX:5:1208:27001:40367,J00121:27:H3GGKBBXX:5:1107:29072:32138,J00121:27:H3GGKBBXX:5:1125:7720:12550,J00121:27:H3GGKBBXX:5:1214:24708:31716,J00121:27:H3GGKBBXX:5:2109:29620:36780,J00121:27:H3GGKBBXX:5:1112:5365:40086,J00121:27:H3GGKBBXX:5:2113:8897:3301,J00121:27:H3GGKBBXX:5:2201:14651:30081,J00121:27:H3GGKBBXX:5:2213:9912:43251,J00121:27:H3GGKBBXX:5:1217:7547:44429,J00121:27:H3GGKBBXX:5:1218:8897:48632,J00121:27:H3GGKBBXX:5:1105:21054:25843,J00121:27:H3GGKBBXX:5:2102:23632:42724,J00121:27:H3GGKBBXX:5:2111:29528:36341,J00121:27:H3GGKBBXX:5:2109:7679:18071,J00121:27:H3GGKBBXX:5:2224:20486:36780,J00121:27:H3GGKBBXX:5:2202:30218:34512,J00121:27:H3GGKBBXX:5:1114:2625:10616,J00121:27:H3GGKBBXX:5:2226:23094:11337,J00121:27:H3GGKBBXX:5:1217:12195:15662,J00121:27:H3GGKBBXX:5:2212:3173:23276;sequence=TATATTTAGATTATTTAATAATTTGTA;start=429546;subtype=IES;support_ref=141;support_variant=31;type=IES;
scaffold51_22_with_IES	MILORD	internal_eliminated_sequence	432656	432683	.	.	.	ID=MILORD.22.432656.432683;Name=MILORD.22.432656.432683;bounded_by_ta=TRUE;common_boundary=None;end=432683;ies_id=IESPGM.PTET51.1.22.413315;ies_left_dist=903;ies_min_dist=903;ies_right_dist=903;junction_seq=taacccttctctttaTAgatgagacagctgtt;read_names=J00121:27:H3GGKBBXX:5:2228:23236:44922;sequence=TATTATTAAGCAATTCTATAAAGCATTT;start=432656;subtype=MAC;support_ref=101;support_variant=1;type=CRYPTIC;
scaffold51_22_with_IES	MILORD	internal_eliminated_sequence	433559	433586	.	.	.	ID=MILORD.22.433559.433586;Name=MILORD.22.433559.433586;bounded_by_ta=TRUE;common_boundary=Both;end=433586;ies_id=IESPGM.PTET51.1.22.413315;ies_left_dist=0;ies_min_dist=0;ies_right_dist=0;junction_seq=atgaatttaatatagTAttcccctcttcattc;read_names=J00121:27:H3GGKBBXX:5:1109:12114:4760,J00121:27:H3GGKBBXX:5:2217:25357:38750,J00121:27:H3GGKBBXX:5:1227:28808:31681,J00121:27:H3GGKBBXX:5:2210:14966:2668,J00121:27:H3GGKBBXX:5:1211:7811:2615,J00121:27:H3GGKBBXX:5:1104:24221:5095,J00121:27:H3GGKBBXX:5:2201:18385:17737,J00121:27:H3GGKBBXX:5:1208:15250:45502,J00121:27:H3GGKBBXX:5:2203:19969:16647,J00121:27:H3GGKBBXX:5:1216:24708:27707,J00121:27:H3GGKBBXX:5:1201:4635:34495,J00121:27:H3GGKBBXX:5:1222:9201:8295,J00121:27:H3GGKBBXX:5:1102:4493:4708,J00121:27:H3GGKBBXX:5:1124:13910:34670,J00121:27:H3GGKBBXX:5:2218:20862:13236,J00121:27:H3GGKBBXX:5:1120:11424:40420,J00121:27:H3GGKBBXX:5:2225:29305:27443,J00121:27:H3GGKBBXX:5:2121:5832:38222,J00121:27:H3GGKBBXX:5:1101:20699:26740,J00121:27:H3GGKBBXX:5:2211:6796:23048,J00121:27:H3GGKBBXX:5:2214:27641:18933,J00121:27:H3GGKBBXX:5:2207:7760:31822,J00121:27:H3GGKBBXX:5:2221:13880:35004,J00121:27:H3GGKBBXX:5:1203:26981:14344,J00121:27:H3GGKBBXX:5:1114:12266:21025;sequence=TATAGTAATATATCTTATTACTTATTTG;start=433559;subtype=IES;support_ref=0;support_variant=25;type=IES;
scaffold51_22_with_IES	MILORD	internal_eliminated_sequence	433988	434155	.	.	.	ID=MILORD.22.433988.434155;Name=MILORD.22.433988.434155;bounded_by_ta=TRUE;common_boundary=LEFT;end=434155;ies_id=IESPGM.PTET51.1.22.413716;ies_left_dist=0;ies_min_dist=0;ies_right_dist=-95;junction_seq=tcgattacattcatcTAtcaaatttattgaat;read_names=J00121:27:H3GGKBBXX:5:2125:27580:46680;sequence=TACTGATGATTAAAAAAATTTATTAAATTATTAAATAAAAAAAGTAAATATCAAATTGCAAATTTTTTCACTGTATTAATAATAATTTAATATTGGCAATTAAATAATAATTTAATTTAATAAAGTTAGCATATTAATGGAAGAATAATTGTCGCAGTAATTCGATTG;start=433988;subtype=PARTIAL_EXTERNAL;support_ref=0;support_variant=1;type=ALTERNATIVE;
scaffold51_22_with_IES	MILORD	internal_eliminated_sequence	433988	434060	.	.	.	ID=MILORD.22.433988.434060;Name=MILORD.22.433988.434060;bounded_by_ta=TRUE;common_boundary=Both;end=434060;ies_id=IESPGM.PTET51.1.22.413716;ies_left_dist=0;ies_min_dist=0;ies_right_dist=0;junction_seq=tcgattacattcatcTAttaataataatttaa;read_names=J00121:27:H3GGKBBXX:5:2224:23165:13218,J00121:27:H3GGKBBXX:5:1223:8136:34196,J00121:27:H3GGKBBXX:5:1218:20456:13728,J00121:27:H3GGKBBXX:5:1107:7730:1806,J00121:27:H3GGKBBXX:5:2203:9475:27092,J00121:27:H3GGKBBXX:5:1127:6959:3705,J00121:27:H3GGKBBXX:5:1222:6563:13851,J00121:27:H3GGKBBXX:5:2213:22090:16770,J00121:27:H3GGKBBXX:5:1202:18284:39963,J00121:27:H3GGKBBXX:5:2111:23673:39734,J00121:27:H3GGKBBXX:5:2213:21856:11794,J00121:27:H3GGKBBXX:5:1112:11921:21166,J00121:27:H3GGKBBXX:5:1120:15838:35972,J00121:27:H3GGKBBXX:5:1123:25144:9192,J00121:27:H3GGKBBXX:5:1105:11718:19935,J00121:27:H3GGKBBXX:5:1118:6350:6695,J00121:27:H3GGKBBXX:5:2121:25560:47190,J00121:27:H3GGKBBXX:5:1103:12053:48825,J00121:27:H3GGKBBXX:5:1111:6340:20287,J00121:27:H3GGKBBXX:5:2113:28483:36499,J00121:27:H3GGKBBXX:5:2224:7943:5517,J00121:27:H3GGKBBXX:5:1215:21105:7926,J00121:27:H3GGKBBXX:5:1217:6999:46434,J00121:27:H3GGKBBXX:5:1212:14458:35866,J00121:27:H3GGKBBXX:5:2220:22019:23751,J00121:27:H3GGKBBXX:5:2218:29508:24700,J00121:27:H3GGKBBXX:5:2215:30086:38574,J00121:27:H3GGKBBXX:5:1111:12236:9192,J00121:27:H3GGKBBXX:5:1207:6218:38468,J00121:27:H3GGKBBXX:5:2210:12510:23100,J00121:27:H3GGKBBXX:5:1202:31791:31751,J00121:27:H3GGKBBXX:5:1212:4279:7996,J00121:27:H3GGKBBXX:5:1205:15047:28164,J00121:27:H3GGKBBXX:5:1223:10653:34371,J00121:27:H3GGKBBXX:5:2101:3447:31101,J00121:27:H3GGKBBXX:5:2115:20669:27742,J00121:27:H3GGKBBXX:5:2119:16752:6536,J00121:27:H3GGKBBXX:5:1115:22942:41106,J00121:27:H3GGKBBXX:5:1122:24373:36165,J00121:27:H3GGKBBXX:5:2204:22820:47577,J00121:27:H3GGKBBXX:5:1108:22891:15170,J00121:27:H3GGKBBXX:5:2222:6258:16981,J00121:27:H3GGKBBXX:5:2225:29792:13869,J00121:27:H3GGKBBXX:5:1224:17604:34389,J00121:27:H3GGKBBXX:5:1106:19410:33404,J00121:27:H3GGKBBXX:5:2124:26961:47682,J00121:27:H3GGKBBXX:5:1104:4320:9930,J00121:27:H3GGKBBXX:5:2122:5274:44922,J00121:27:H3GGKBBXX:5:1103:6066:36059,J00121:27:H3GGKBBXX:5:1220:25225:9789,J00121:27:H3GGKBBXX:5:1118:14184:37537,J00121:27:H3GGKBBXX:5:2112:24850:34178,J00121:27:H3GGKBBXX:5:2219:9475:1138,J00121:27:H3GGKBBXX:5:2218:22567:1103,J00121:27:H3GGKBBXX:5:1118:8379:26775,J00121:27:H3GGKBBXX:5:2104:10957:22415,J00121:27:H3GGKBBXX:5:2110:4219:35356,J00121:27:H3GGKBBXX:5:1114:17614:2756,J00121:27:H3GGKBBXX:5:2216:6086:30503,J00121:27:H3GGKBBXX:5:2211:21836:25122,J00121:27:H3GGKBBXX:5:1223:9678:23610,J00121:27:H3GGKBBXX:5:1127:18111:39770,J00121:27:H3GGKBBXX:5:2120:24850:23452,J00121:27:H3GGKBBXX:5:1215:18375:28305,J00121:27:H3GGKBBXX:5:2109:23186:14695,J00121:27:H3GGKBBXX:5:2128:27275:20375,J00121:27:H3GGKBBXX:5:1207:20476:13623,J00121:27:H3GGKBBXX:5:2214:15757:19689;sequence=TACTGATGATTAAAAAAATTTATTAAATTATTAAATAAAAAAAGTAAATATCAAATTGCAAATTTTTTCACTG;start=433988;subtype=IES;support_ref=0;support_variant=68;type=IES;
scaffold51_22_with_IES	MILORD	internal_eliminated_sequence	435574	435625	.	.	.	ID=MILORD.22.435574.435625;Name=MILORD.22.435574.435625;bounded_by_ta=TRUE;common_boundary=None;end=435625;ies_id=IESPGM.PTET51.1.22.415994;ies_left_dist=765;ies_min_dist=754;ies_right_dist=754;junction_seq=gctggttgaattagaTAgatttcttaaattat;read_names=J00121:27:H3GGKBBXX:5:2117:3447:21711;sequence=TACTTTTATTAGAAAAACGATTGAAAAAAATATGGAAGAAGAATTATTGAGA;start=435574;subtype=MAC;support_ref=118;support_variant=1;type=CRYPTIC;
scaffold51_22_with_IES	MILORD	internal_eliminated_sequence	436339	436379	.	.	.	ID=MILORD.22.436339.436379;Name=MILORD.22.436339.436379;bounded_by_ta=TRUE;common_boundary=Both;end=436379;ies_id=IESPGM.PTET51.1.22.415994;ies_left_dist=0;ies_min_dist=0;ies_right_dist=0;junction_seq=ataaccattttataaTAcacaataaatacaca;read_names=J00121:27:H3GGKBBXX:5:1101:12499:39858,J00121:27:H3GGKBBXX:5:1221:11515:20709,J00121:27:H3GGKBBXX:5:2222:25895:27232,J00121:27:H3GGKBBXX:5:2215:8592:29360,J00121:27:H3GGKBBXX:5:1216:5660:13834,J00121:27:H3GGKBBXX:5:2108:15209:18986,J00121:27:H3GGKBBXX:5:1101:11069:42935,J00121:27:H3GGKBBXX:5:2208:24495:25052,J00121:27:H3GGKBBXX:5:2112:24982:35075,J00121:27:H3GGKBBXX:5:2123:5842:46188,J00121:27:H3GGKBBXX:5:2110:10713:38697,J00121:27:H3GGKBBXX:5:2217:20060:3829,J00121:27:H3GGKBBXX:5:2227:11515:29993,J00121:27:H3GGKBBXX:5:1219:22983:10827,J00121:27:H3GGKBBXX:5:1107:12236:16753,J00121:27:H3GGKBBXX:5:2110:17706:38715,J00121:27:H3GGKBBXX:5:2227:11647:30081,J00121:27:H3GGKBBXX:5:2228:14763:34565,J00121:27:H3GGKBBXX:5:2213:13119:19830,J00121:27:H3GGKBBXX:5:1104:17259:2492,J00121:27:H3GGKBBXX:5:1228:25804:3301,J00121:27:H3GGKBBXX:5:2120:21887:19443,J00121:27:H3GGKBBXX:5:2110:17817:23364,J00121:27:H3GGKBBXX:5:1211:24708:16137,J00121:27:H3GGKBBXX:5:2108:20060:22749,J00121:27:H3GGKBBXX:5:2205:2503:11565,J00121:27:H3GGKBBXX:5:2205:25489:33211,J00121:27:H3GGKBBXX:5:1123:10957:21817,J00121:27:H3GGKBBXX:5:2209:27438:30362;sequence=TATAATCAAAATAATATTAAAAGTCTAATAAGAATTAACTA;start=436339;subtype=IES;support_ref=60;support_variant=29;type=IES;
scaffold51_22_with_IES	MILORD	internal_eliminated_sequence	437284	437361	.	.	.	ID=MILORD.22.437284.437361;Name=MILORD.22.437284.437361;bounded_by_ta=TRUE;common_boundary=LEFT;end=437361;ies_id=IESPGM.PTET51.1.22.416898;ies_left_dist=0;ies_min_dist=0;ies_right_dist=192;junction_seq=ctgatttaactttatTAttagtaatttgaaat;read_names=J00121:27:H3GGKBBXX:5:1127:12215:998,J00121:27:H3GGKBBXX:5:1212:15635:16032,J00121:27:H3GGKBBXX:5:1116:14022:4690,J00121:27:H3GGKBBXX:5:2210:23023:17720,J00121:27:H3GGKBBXX:5:1122:21653:7117,J00121:27:H3GGKBBXX:5:1211:4107:23241,J00121:27:H3GGKBBXX:5:2107:29691:37044;sequence=TACAATAGAATACAAAGTCTTTTTATTTGACTCAATACAATTTATTTTAGTTTAAATTACAGTCATCCAAAACAGTTG;start=437284;subtype=PARTIAL_INTERNAL;support_ref=18;support_variant=7;type=ALTERNATIVE;
scaffold51_22_with_IES	MILORD	internal_eliminated_sequence	437284	437553	.	.	.	ID=MILORD.22.437284.437553;Name=MILORD.22.437284.437553;bounded_by_ta=TRUE;common_boundary=Both;end=437553;ies_id=IESPGM.PTET51.1.22.416898;ies_left_dist=0;ies_min_dist=0;ies_right_dist=0;junction_seq=ctgatttaactttatTAccagaagttaaagct;read_names=J00121:27:H3GGKBBXX:5:1109:17706:6255,J00121:27:H3GGKBBXX:5:2107:24241:8224,J00121:27:H3GGKBBXX:5:1225:5578:36095,J00121:27:H3GGKBBXX:5:2126:11261:30995,J00121:27:H3GGKBBXX:5:1116:20994:15645,J00121:27:H3GGKBBXX:5:2209:22810:3600,J00121:27:H3GGKBBXX:5:1120:8785:18792,J00121:27:H3GGKBBXX:5:1125:6705:46662,J00121:27:H3GGKBBXX:5:2103:20730:17403,J00121:27:H3GGKBBXX:5:1113:7953:38240,J00121:27:H3GGKBBXX:5:1126:10916:39154,J00121:27:H3GGKBBXX:5:2223:27803:44851,J00121:27:H3GGKBBXX:5:1116:20638:7855,J00121:27:H3GGKBBXX:5:1214:11251:31962,J00121:27:H3GGKBBXX:5:1121:5842:48579,J00121:27:H3GGKBBXX:5:2225:24657:34477,J00121:27:H3GGKBBXX:5:1202:12784:41229,J00121:27:H3GGKBBXX:5:2205:24444:41950,J00121:27:H3GGKBBXX:5:2216:17503:32877,J00121:27:H3GGKBBXX:5:1227:26940:33510,J00121:27:H3GGKBBXX:5:2111:22019:46153,J00121:27:H3GGKBBXX:5:1105:13798:35040;sequence=TACAATAGAATACAAAGTCTTTTTATTTGACTCAATACAATTTATTTTAGTTTAAATTACAGTCATCCAAAACAGTTGTATTAGTAATTTGAAATTTCTTTATAAGAATGTTTAGTATAACAACTTACGAAATAATCTATTATATTCAAATATTTCATAATTGTTTAGACTTTTAATTTTACTTTACCAATAGAGTTGCTAATTTATAATATAATGTTATCTTAATAAGAGGAAGATTTTTCATAATAGAATGATACTTCAATTTAACAA;start=437284;subtype=IES;support_ref=18;support_variant=22;type=IES;
scaffold51_22_with_IES	MILORD	internal_eliminated_sequence	437362	437553	.	.	.	ID=MILORD.22.437362.437553;Name=MILORD.22.437362.437553;bounded_by_ta=TRUE;common_boundary=RIGHT;end=437553;ies_id=IESPGM.PTET51.1.22.416898;ies_left_dist=-78;ies_min_dist=0;ies_right_dist=0;junction_seq=catccaaaacagttgTAccagaagttaaagct;read_names=J00121:27:H3GGKBBXX:5:2228:9384:4180,J00121:27:H3GGKBBXX:5:1202:12053:41897,J00121:27:H3GGKBBXX:5:1218:3143:39752;sequence=TATTAGTAATTTGAAATTTCTTTATAAGAATGTTTAGTATAACAACTTACGAAATAATCTATTATATTCAAATATTTCATAATTGTTTAGACTTTTAATTTTACTTTACCAATAGAGTTGCTAATTTATAATATAATGTTATCTTAATAAGAGGAAGATTTTTCATAATAGAATGATACTTCAATTTAACAA;start=437362;subtype=PARTIAL_INTERNAL;support_ref=14;support_variant=3;type=ALTERNATIVE;
scaffold51_22_with_IES	MILORD	internal_eliminated_sequence	437399	437425	.	.	.	ID=MILORD.22.437399.437425;Name=MILORD.22.437399.437425;bounded_by_ta=TRUE;common_boundary=None;end=437425;ies_id=IESPGM.PTET51.1.22.416898;ies_left_dist=-115;ies_min_dist=115;ies_right_dist=128;junction_seq=tataagaatgtttagTAttcaaatatttcata;read_names=J00121:27:H3GGKBBXX:5:2109:26352:13253;sequence=TATAACAACTTACGAAATAATCTATTA;start=437399;subtype=INTERNAL;support_ref=20;support_variant=1;type=ALTERNATIVE;
scaffold51_22_with_IES	MILORD	internal_eliminated_sequence	437853	438127	.	.	.	ID=MILORD.22.437853.438127;Name=MILORD.22.437853.438127;bounded_by_ta=TRUE;common_boundary=Both;end=438127;ies_id=IESPGM.PTET51.1.22.417197;ies_left_dist=0;ies_min_dist=0;ies_right_dist=0;junction_seq=tcattttgtggatatTAaaagggaaaatcctt;read_names=J00121:27:H3GGKBBXX:5:1217:5051:22977,J00121:27:H3GGKBBXX:5:1214:29538:31751,J00121:27:H3GGKBBXX:5:1204:9567:28692,J00121:27:H3GGKBBXX:5:2212:20882:19777,J00121:27:H3GGKBBXX:5:2119:29335:44517,J00121:27:H3GGKBBXX:5:2219:27062:8435,J00121:27:H3GGKBBXX:5:2126:17340:36007,J00121:27:H3GGKBBXX:5:2210:3813:25615,J00121:27:H3GGKBBXX:5:1106:6400:2809,J00121:27:H3GGKBBXX:5:1123:29356:47120,J00121:27:H3GGKBBXX:5:2220:4005:6642,J00121:27:H3GGKBBXX:5:1112:13017:26476,J00121:27:H3GGKBBXX:5:1104:29508:29026,J00121:27:H3GGKBBXX:5:1202:25743:40930,J00121:27:H3GGKBBXX:5:2216:27712:2774,J00121:27:H3GGKBBXX:5:2118:1945:15662,J00121:27:H3GGKBBXX:5:2211:9425:24648,J00121:27:H3GGKBBXX:5:1106:29741:22924,J00121:27:H3GGKBBXX:5:2115:20425:39594,J00121:27:H3GGKBBXX:5:1211:30066:43814,J00121:27:H3GGKBBXX:5:1222:24474:43234,J00121:27:H3GGKBBXX:5:1224:5720:5394,J00121:27:H3GGKBBXX:5:1126:17939:48263,J00121:27:H3GGKBBXX:5:2220:7770:44218,J00121:27:H3GGKBBXX:5:2126:22445:15873,J00121:27:H3GGKBBXX:5:2128:13595:24665,J00121:27:H3GGKBBXX:5:2218:29538:36991,J00121:27:H3GGKBBXX:5:2121:16853:48772;sequence=TATTGTCGATTTTTAATATTTTTATATTATAGTAGTTGCATAGAGATTTTCCCTAATATAATTTATAAAACTAATATTCATAATTATGATTAGATTAGTATTTACATTAAAATTAATAAATTACAATTACTTTCATCAGATTATATATCTTAATATAATTAAATTGATTGATGGCCATCCTCTAACTTTTTAATTCATCATCTATAAATCTATAAATTTCAAGAAATTAGTGATATTAAAATAATGAATAAATGAAAATATTACTCTTTTTAATG;start=437853;subtype=IES;support_ref=78;support_variant=28;type=IES;
scaffold51_22_with_IES	MILORD	internal_eliminated_sequence	437853	437905	.	.	.	ID=MILORD.22.437853.437905;Name=MILORD.22.437853.437905;bounded_by_ta=TRUE;common_boundary=LEFT;end=437905;ies_id=IESPGM.PTET51.1.22.417197;ies_left_dist=0;ies_min_dist=0;ies_right_dist=222;junction_seq=tcattttgtggatatTAatataatttataaaa;read_names=J00121:27:H3GGKBBXX:5:1106:2615:29905;sequence=TATTGTCGATTTTTAATATTTTTATATTATAGTAGTTGCATAGAGATTTTCCC;start=437853;subtype=PARTIAL_INTERNAL;support_ref=39;support_variant=1;type=ALTERNATIVE;
scaffold51_22_with_IES	MILORD	internal_eliminated_sequence	437880	438056	.	.	.	ID=MILORD.22.437880.438056;Name=MILORD.22.437880.438056;bounded_by_ta=TRUE;common_boundary=None;end=438056;ies_id=IESPGM.PTET51.1.22.417197;ies_left_dist=-27;ies_min_dist=27;ies_right_dist=71;junction_seq=ttaatatttttatatTAaatctataaatttca;read_names=J00121:27:H3GGKBBXX:5:2128:22475:1719,J00121:27:H3GGKBBXX:5:1126:26230:5622;sequence=TATAGTAGTTGCATAGAGATTTTCCCTAATATAATTTATAAAACTAATATTCATAATTATGATTAGATTAGTATTTACATTAAAATTAATAAATTACAATTACTTTCATCAGATTATATATCTTAATATAATTAAATTGATTGATGGCCATCCTCTAACTTTTTAATTCATCATCTA;start=437880;subtype=INTERNAL;support_ref=78;support_variant=2;type=ALTERNATIVE;
scaffold51_22_with_IES	MILORD	internal_eliminated_sequence	438978	439297	.	.	.	ID=MILORD.22.438978.439297;Name=MILORD.22.438978.439297;bounded_by_ta=TRUE;common_boundary=None;end=439297;ies_id=IESPGM.PTET51.1.22.418802;ies_left_dist=755;ies_min_dist=461;ies_right_dist=461;junction_seq=ataaatcttaaattaTAtataattattttgtt;read_names=J00121:27:H3GGKBBXX:5:1215:28534:35040;sequence=TATAATTAACGAAGATTAGATTTTGGAATTAATTAGTAAATATAAAAAATTCTTATTAAAATTTATTTTTATGGTATACAAAATTCAAAAACAGAAATTATTTAAATAAAACTTGATGCCATTTTGAATTTAAATCAATTCCAATAATCTGAGTATGTTCTCATAAAACTTTTAACATTAATAAGGAGAAATGTAAATTAAGAATTATATAACTGTATGTGTTCTAAAATTCTAATTGATTTCTGATAAGTGCCCTTCTAGTTCTTCAAAATATTAATGGAATATCATAATATATTAATATTTCATCGTTGTTCACATTA;start=438978;subtype=MAC;support_ref=129;support_variant=1;type=CRYPTIC;
scaffold51_22_with_IES	MILORD	internal_eliminated_sequence	438978	439053	.	.	.	ID=MILORD.22.438978.439053;Name=MILORD.22.438978.439053;bounded_by_ta=TRUE;common_boundary=None;end=439053;ies_id=IESPGM.PTET51.1.22.418802;ies_left_dist=755;ies_min_dist=705;ies_right_dist=705;junction_seq=ataaatcttaaattaTAcaaaattcaaaaaca;read_names=J00121:27:H3GGKBBXX:5:1126:15848:28498;sequence=TATAATTAACGAAGATTAGATTTTGGAATTAATTAGTAAATATAAAAAATTCTTATTAAAATTTATTTTTATGGTA;start=438978;subtype=MAC;support_ref=129;support_variant=1;type=CRYPTIC;
scaffold51_22_with_IES	MILORD	internal_eliminated_sequence	439300	439555	.	.	.	ID=MILORD.22.439300.439555;Name=MILORD.22.439300.439555;bounded_by_ta=TRUE;common_boundary=None;end=439555;ies_id=IESPGM.PTET51.1.22.418802;ies_left_dist=433;ies_min_dist=203;ies_right_dist=203;junction_seq=gttgttcacattataTAtatatatttattaat;read_names=J00121:27:H3GGKBBXX:5:1201:19644:28850;sequence=TATAATTATTTTGTTTTAGATAAAATATATCATTAAATCTGAAAATATAGGGAATTAATATAATTTATATTTTGTTGATTATGAGAATTTTAGAATGTTAATTAAAATAATTTGACAAGCGTTGATTAAAACACTTTTTGGTTATAGAGAACAAAACTAAATTACTGTCGATAAGGTAATTGATAATATATAATAAATTTAGGATTAACTATGATAGGTAAAGAATCGTTGAATATATTCATTAAGTAATTAAATA;start=439300;subtype=MAC;support_ref=119;support_variant=1;type=CRYPTIC;
scaffold51_22_with_IES	MILORD	internal_eliminated_sequence	439733	439758	.	.	.	ID=MILORD.22.439733.439758;Name=MILORD.22.439733.439758;bounded_by_ta=TRUE;common_boundary=Both;end=439758;ies_id=IESPGM.PTET51.1.22.418802;ies_left_dist=0;ies_min_dist=0;ies_right_dist=0;junction_seq=ttactaataaaaaagTActatttttagatcat;read_names=J00121:27:H3GGKBBXX:5:2216:6441:18529,J00121:27:H3GGKBBXX:5:2105:27884:20867,J00121:27:H3GGKBBXX:5:2206:20131:17808,J00121:27:H3GGKBBXX:5:1127:22587:7117,J00121:27:H3GGKBBXX:5:1207:23602:30820,J00121:27:H3GGKBBXX:5:2120:4290:16735,J00121:27:H3GGKBBXX:5:1208:27285:12058,J00121:27:H3GGKBBXX:5:1125:15087:14062,J00121:27:H3GGKBBXX:5:2112:29214:39770,J00121:27:H3GGKBBXX:5:1226:26210:11776,J00121:27:H3GGKBBXX:5:2113:23520:16788,J00121:27:H3GGKBBXX:5:1225:21562:47612,J00121:27:H3GGKBBXX:5:2210:27722:43128,J00121:27:H3GGKBBXX:5:1116:2483:35690,J00121:27:H3GGKBBXX:5:2205:10774:8594,J00121:27:H3GGKBBXX:5:1102:21105:5886,J00121:27:H3GGKBBXX:5:1225:22414:47542,J00121:27:H3GGKBBXX:5:2111:30066:22221,J00121:27:H3GGKBBXX:5:1208:27458:11583,J00121:27:H3GGKBBXX:5:2118:20841:46364,J00121:27:H3GGKBBXX:5:1223:24637:5569,J00121:27:H3GGKBBXX:5:2209:3397:46698,J00121:27:H3GGKBBXX:5:2211:13382:15047,J00121:27:H3GGKBBXX:5:1227:25083:5007,J00121:27:H3GGKBBXX:5:2117:29102:5991,J00121:27:H3GGKBBXX:5:2102:12540:32367,J00121:27:H3GGKBBXX:5:1208:14001:33527;sequence=TATAAATAATTTGAATGTAATCATTA;start=439733;subtype=IES;support_ref=6;support_variant=27;type=IES;
scaffold51_22_with_IES	MILORD	internal_eliminated_sequence	439851	439907	.	.	.	ID=MILORD.22.439851.439907;Name=MILORD.22.439851.439907;bounded_by_ta=TRUE;common_boundary=Both;end=439907;ies_id=IESPGM.PTET51.1.22.418894;ies_left_dist=0;ies_min_dist=0;ies_right_dist=0;junction_seq=agaaatgtgaagttgTAcaatacttgttcgag;read_names=J00121:27:H3GGKBBXX:5:2220:10987:28903,J00121:27:H3GGKBBXX:5:2210:10247:22837,J00121:27:H3GGKBBXX:5:1201:5030:32859,J00121:27:H3GGKBBXX:5:2209:5781:20199,J00121:27:H3GGKBBXX:5:2204:16670:40965,J00121:27:H3GGKBBXX:5:2215:30137:28323,J00121:27:H3GGKBBXX:5:2215:6867:36358,J00121:27:H3GGKBBXX:5:1114:23399:1982,J00121:27:H3GGKBBXX:5:2113:24282:7556,J00121:27:H3GGKBBXX:5:1209:23612:47190,J00121:27:H3GGKBBXX:5:2118:26798:21975,J00121:27:H3GGKBBXX:5:1220:21623:15434,J00121:27:H3GGKBBXX:5:1207:22130:34495,J00121:27:H3GGKBBXX:5:2214:11698:21869,J00121:27:H3GGKBBXX:5:2101:17888:49230,J00121:27:H3GGKBBXX:5:2102:29274:1508,J00121:27:H3GGKBBXX:5:1106:22435:25562,J00121:27:H3GGKBBXX:5:2224:23043:30310,J00121:27:H3GGKBBXX:5:2228:6005:20691,J00121:27:H3GGKBBXX:5:2119:25205:1736,J00121:27:H3GGKBBXX:5:1124:25114:10299,J00121:27:H3GGKBBXX:5:1114:21298:23382,J00121:27:H3GGKBBXX:5:2222:7385:26177,J00121:27:H3GGKBBXX:5:1227:14032:16981,J00121:27:H3GGKBBXX:5:2217:18690:34090,J00121:27:H3GGKBBXX:5:1213:27630:23487,J00121:27:H3GGKBBXX:5:1126:5041:10686,J00121:27:H3GGKBBXX:5:2224:27082:27039,J00121:27:H3GGKBBXX:5:1115:10632:23997,J00121:27:H3GGKBBXX:5:1112:16518:22063,J00121:27:H3GGKBBXX:5:2221:25570:16753,J00121:27:H3GGKBBXX:5:2121:16528:9631,J00121:27:H3GGKBBXX:5:2214:7496:38187;sequence=TATTGATAATTCAAATCTCAAATGCATTTTGTTATTGATAATACCAATATGACTCAA;start=439851;subtype=IES;support_ref=38;support_variant=33;type=IES;
scaffold51_22_with_IES	MILORD	internal_eliminated_sequence	440534	440598	.	.	.	ID=MILORD.22.440534.440598;Name=MILORD.22.440534.440598;bounded_by_ta=TRUE;common_boundary=Both;end=440598;ies_id=IESPGM.PTET51.1.22.419520;ies_left_dist=0;ies_min_dist=0;ies_right_dist=0;junction_seq=tagattgtgtctatgTAaaaggagaattactg;read_names=J00121:27:H3GGKBBXX:5:2114:11261:5675,J00121:27:H3GGKBBXX:5:1125:25641:46698,J00121:27:H3GGKBBXX:5:1205:9394:17737,J00121:27:H3GGKBBXX:5:1103:25428:7293,J00121:27:H3GGKBBXX:5:2206:12276:23540,J00121:27:H3GGKBBXX:5:1217:5122:34248,J00121:27:H3GGKBBXX:5:1108:12378:16155,J00121:27:H3GGKBBXX:5:2126:16721:31488,J00121:27:H3GGKBBXX:5:2110:12591:45994,J00121:27:H3GGKBBXX:5:2217:16823:2475,J00121:27:H3GGKBBXX:5:2121:23409:26336,J00121:27:H3GGKBBXX:5:2221:15280:30398,J00121:27:H3GGKBBXX:5:2103:5345:7169,J00121:27:H3GGKBBXX:5:2228:20902:6660,J00121:27:H3GGKBBXX:5:1221:20364:23241,J00121:27:H3GGKBBXX:5:2213:4300:4796,J00121:27:H3GGKBBXX:5:1110:3173:14484,J00121:27:H3GGKBBXX:5:1216:9181:30134,J00121:27:H3GGKBBXX:5:1210:22252:32842,J00121:27:H3GGKBBXX:5:2212:20029:2650,J00121:27:H3GGKBBXX:5:1121:18040:32613,J00121:27:H3GGKBBXX:5:1221:30178:36587,J00121:27:H3GGKBBXX:5:2102:14235:43040,J00121:27:H3GGKBBXX:5:1110:23622:41124,J00121:27:H3GGKBBXX:5:2118:24616:47348,J00121:27:H3GGKBBXX:5:1111:24586:14977,J00121:27:H3GGKBBXX:5:2102:28798:17069,J00121:27:H3GGKBBXX:5:1101:19076:45168,J00121:27:H3GGKBBXX:5:1220:24850:23206,J00121:27:H3GGKBBXX:5:2104:29640:16454,J00121:27:H3GGKBBXX:5:2115:6015:19408,J00121:27:H3GGKBBXX:5:1207:9577:28217,J00121:27:H3GGKBBXX:5:2102:16589:35972,J00121:27:H3GGKBBXX:5:2215:16254:40526,J00121:27:H3GGKBBXX:5:2205:5162:16418,J00121:27:H3GGKBBXX:5:1223:13829:5692,J00121:27:H3GGKBBXX:5:1216:4259:49071,J00121:27:H3GGKBBXX:5:2209:7892:28534,J00121:27:H3GGKBBXX:5:1220:25479:39031,J00121:27:H3GGKBBXX:5:2222:7943:8787,J00121:27:H3GGKBBXX:5:1123:10886:35585,J00121:27:H3GGKBBXX:5:1210:12327:39348,J00121:27:H3GGKBBXX:5:1102:27976:15961,J00121:27:H3GGKBBXX:5:1114:26088:26582,J00121:27:H3GGKBBXX:5:1218:13362:5622,J00121:27:H3GGKBBXX:5:1201:4026:35128,J00121:27:H3GGKBBXX:5:1122:26108:47823,J00121:27:H3GGKBBXX:5:2213:7385:37290,J00121:27:H3GGKBBXX:5:1101:26352:27004;sequence=TACTCTAAATTTATTATAAAATCATTTAGAGTTAATAAAAACATCATAAAAAATTACGTTATTAA;start=440534;subtype=IES;support_ref=0;support_variant=49;type=IES;
scaffold51_22_with_IES	MILORD	internal_eliminated_sequence	440545	440598	.	.	.	ID=MILORD.22.440545.440598;Name=MILORD.22.440545.440598;bounded_by_ta=TRUE;common_boundary=RIGHT;end=440598;ies_id=IESPGM.PTET51.1.22.419520;ies_left_dist=-11;ies_min_dist=0;ies_right_dist=0;junction_seq=tatgtactctaaattTAaaaggagaattactg;read_names=J00121:27:H3GGKBBXX:5:2218:8207:41071;sequence=TATTATAAAATCATTTAGAGTTAATAAAAACATCATAAAAAATTACGTTATTAA;start=440545;subtype=PARTIAL_INTERNAL;support_ref=0;support_variant=1;type=ALTERNATIVE;
scaffold51_22_with_IES	MILORD	internal_eliminated_sequence	441357	441410	.	.	.	ID=MILORD.22.441357.441410;Name=MILORD.22.441357.441410;bounded_by_ta=TRUE;common_boundary=Both;end=441410;ies_id=IESPGM.PTET51.1.22.420278;ies_left_dist=0;ies_min_dist=0;ies_right_dist=0;junction_seq=tgcctttaagaatatTAtgcaatatacccctc;read_names=J00121:27:H3GGKBBXX:5:2114:26575:5622,J00121:27:H3GGKBBXX:5:1114:13778:31206,J00121:27:H3GGKBBXX:5:1205:29173:24472,J00121:27:H3GGKBBXX:5:1116:14428:35462,J00121:27:H3GGKBBXX:5:1119:25398:13289,J00121:27:H3GGKBBXX:5:2107:15625:37185,J00121:27:H3GGKBBXX:5:1202:10713:28498,J00121:27:H3GGKBBXX:5:1126:31162:4356,J00121:27:H3GGKBBXX:5:1201:10165:14854,J00121:27:H3GGKBBXX:5:2107:23145:30943,J00121:27:H3GGKBBXX:5:1216:14986:43708,J00121:27:H3GGKBBXX:5:2205:7933:11337,J00121:27:H3GGKBBXX:5:2115:3955:13166,J00121:27:H3GGKBBXX:5:2122:7547:46434,J00121:27:H3GGKBBXX:5:2222:30462:40877,J00121:27:H3GGKBBXX:5:2209:21531:15170,J00121:27:H3GGKBBXX:5:2212:16518:20621,J00121:27:H3GGKBBXX:5:1111:2849:26547,J00121:27:H3GGKBBXX:5:1224:16457:17913,J00121:27:H3GGKBBXX:5:1115:4909:17561,J00121:27:H3GGKBBXX:5:1113:21836:21711,J00121:27:H3GGKBBXX:5:1104:3965:42513,J00121:27:H3GGKBBXX:5:1212:4239:23751,J00121:27:H3GGKBBXX:5:1109:11566:4901,J00121:27:H3GGKBBXX:5:2202:31101:27637,J00121:27:H3GGKBBXX:5:2225:16944:44746,J00121:27:H3GGKBBXX:5:2222:10744:7064,J00121:27:H3GGKBBXX:5:2103:8816:35409,J00121:27:H3GGKBBXX:5:2209:12946:39084,J00121:27:H3GGKBBXX:5:2109:29711:33563,J00121:27:H3GGKBBXX:5:1203:14905:46487,J00121:27:H3GGKBBXX:5:2119:6400:35163,J00121:27:H3GGKBBXX:5:1118:16944:35532,J00121:27:H3GGKBBXX:5:2102:8532:22186,J00121:27:H3GGKBBXX:5:1125:12439:6097;sequence=TAGAGTCAATTAAATAAATGAAATTAATAATGAAATCTGAATTAAGTCGAAGTG;start=441357;subtype=IES;support_ref=18;support_variant=35;type=IES;
scaffold51_22_with_IES	MILORD	internal_eliminated_sequence	442797	442850	.	.	.	ID=MILORD.22.442797.442850;Name=MILORD.22.442797.442850;bounded_by_ta=TRUE;common_boundary=Both;end=442850;ies_id=IESPGM.PTET51.1.22.421664;ies_left_dist=0;ies_min_dist=0;ies_right_dist=0;junction_seq=aggttttaggaactgTAcctagattgggtaga;read_names=J00121:27:H3GGKBBXX:5:1201:7273:42020,J00121:27:H3GGKBBXX:5:2228:30320:12532,J00121:27:H3GGKBBXX:5:2212:8714:2633,J00121:27:H3GGKBBXX:5:1222:24200:7943,J00121:27:H3GGKBBXX:5:1206:10419:8611,J00121:27:H3GGKBBXX:5:2226:16163:36605,J00121:27:H3GGKBBXX:5:1222:24880:15276,J00121:27:H3GGKBBXX:5:2226:27428:21729,J00121:27:H3GGKBBXX:5:1103:14245:39787,J00121:27:H3GGKBBXX:5:1222:24261:7978,J00121:27:H3GGKBBXX:5:2204:18101:34301,J00121:27:H3GGKBBXX:5:2225:27925:37607,J00121:27:H3GGKBBXX:5:2201:11606:5147,J00121:27:H3GGKBBXX:5:2202:23855:32877,J00121:27:H3GGKBBXX:5:2213:19684:3002,J00121:27:H3GGKBBXX:5:1102:28564:6290,J00121:27:H3GGKBBXX:5:2116:27356:21324,J00121:27:H3GGKBBXX:5:1201:10054:18036,J00121:27:H3GGKBBXX:5:1120:21257:26512,J00121:27:H3GGKBBXX:5:1228:23115:28991,J00121:27:H3GGKBBXX:5:1109:3873:30187,J00121:27:H3GGKBBXX:5:2110:24850:3407,J00121:27:H3GGKBBXX:5:2119:14803:43919,J00121:27:H3GGKBBXX:5:2110:24748:3477,J00121:27:H3GGKBBXX:5:2226:16508:15926,J00121:27:H3GGKBBXX:5:2207:10206:18757,J00121:27:H3GGKBBXX:5:2207:32420:17896,J00121:27:H3GGKBBXX:5:2204:27214:43023,J00121:27:H3GGKBBXX:5:1102:13403:43814,J00121:27:H3GGKBBXX:5:1128:13423:10827,J00121:27:H3GGKBBXX:5:1206:23916:40016,J00121:27:H3GGKBBXX:5:2115:23967:29167,J00121:27:H3GGKBBXX:5:1219:21765:8893,J00121:27:H3GGKBBXX:5:1122:8359:26740,J00121:27:H3GGKBBXX:5:2107:15270:18458,J00121:27:H3GGKBBXX:5:1126:11901:31716,J00121:27:H3GGKBBXX:5:1205:23125:22397,J00121:27:H3GGKBBXX:5:2219:27478:1525,J00121:27:H3GGKBBXX:5:1111:14813:6167,J00121:27:H3GGKBBXX:5:2220:22110:34248,J00121:27:H3GGKBBXX:5:2123:12834:48421,J00121:27:H3GGKBBXX:5:1219:27387:12339,J00121:27:H3GGKBBXX:5:2227:27082:24577,J00121:27:H3GGKBBXX:5:1214:23947:12357,J00121:27:H3GGKBBXX:5:1107:26149:48175,J00121:27:H3GGKBBXX:5:1107:16102:26230,J00121:27:H3GGKBBXX:5:1115:12023:23171,J00121:27:H3GGKBBXX:5:1120:13910:15996,J00121:27:H3GGKBBXX:5:1209:19603:20234,J00121:27:H3GGKBBXX:5:2101:15798:19478,J00121:27:H3GGKBBXX:5:1205:4594:2633,J00121:27:H3GGKBBXX:5:2222:13403:36007,J00121:27:H3GGKBBXX:5:2108:6928:8541,J00121:27:H3GGKBBXX:5:2215:13200:2000,J00121:27:H3GGKBBXX:5:1124:28016:26160,J00121:27:H3GGKBBXX:5:2224:29214:35514,J00121:27:H3GGKBBXX:5:2223:2686:1543,J00121:27:H3GGKBBXX:5:1223:13829:5306,J00121:27:H3GGKBBXX:5:1223:8420:14924,J00121:27:H3GGKBBXX:5:2109:14894:29096,J00121:27:H3GGKBBXX:5:1220:15321:34653,J00121:27:H3GGKBBXX:5:1218:5700:46786,J00121:27:H3GGKBBXX:5:1113:16133:4409,J00121:27:H3GGKBBXX:5:1219:6126:14396,J00121:27:H3GGKBBXX:5:1120:4767:20164,J00121:27:H3GGKBBXX:5:2125:24911:40895,J00121:27:H3GGKBBXX:5:1219:6086:14502;sequence=TACAGTAAATAATTATTAGAGTAATGTATTTAATCTTGAATAACAAATGGAGTG;start=442797;subtype=IES;support_ref=2;support_variant=67;type=IES;
scaffold51_22_with_IES	MILORD	internal_eliminated_sequence	444188	444268	.	.	.	ID=MILORD.22.444188.444268;Name=MILORD.22.444188.444268;bounded_by_ta=TRUE;common_boundary=Both;end=444268;ies_id=IESPGM.PTET51.1.22.423001;ies_left_dist=0;ies_min_dist=0;ies_right_dist=0;junction_seq=aatttaatacatattTAatagtattgatgagg;read_names=J00121:27:H3GGKBBXX:5:2113:14996:35391,J00121:27:H3GGKBBXX:5:2228:9485:29571,J00121:27:H3GGKBBXX:5:1206:25073:38257,J00121:27:H3GGKBBXX:5:1113:5771:30485,J00121:27:H3GGKBBXX:5:1221:13697:3952,J00121:27:H3GGKBBXX:5:1208:5477:41581,J00121:27:H3GGKBBXX:5:1113:6340:31751,J00121:27:H3GGKBBXX:5:2223:10835:29940,J00121:27:H3GGKBBXX:5:2228:13565:41352,J00121:27:H3GGKBBXX:5:2220:17107:30749,J00121:27:H3GGKBBXX:5:2224:5578:25615,J00121:27:H3GGKBBXX:5:1102:15808:38029,J00121:27:H3GGKBBXX:5:1104:16894:4954,J00121:27:H3GGKBBXX:5:1226:27925:24243,J00121:27:H3GGKBBXX:5:1108:9140:42302,J00121:27:H3GGKBBXX:5:1102:6380:33264,J00121:27:H3GGKBBXX:5:2226:13687:32982,J00121:27:H3GGKBBXX:5:1224:8826:31628,J00121:27:H3GGKBBXX:5:1209:4290:16700,J00121:27:H3GGKBBXX:5:1119:7354:9491,J00121:27:H3GGKBBXX:5:2228:20780:4901,J00121:27:H3GGKBBXX:5:1223:16072:24243,J00121:27:H3GGKBBXX:5:2209:11556:28164,J00121:27:H3GGKBBXX:5:2115:22627:22133,J00121:27:H3GGKBBXX:5:2123:21237:19689,J00121:27:H3GGKBBXX:5:2226:30482:24665,J00121:27:H3GGKBBXX:5:2111:7547:29167,J00121:27:H3GGKBBXX:5:2109:9475:18335,J00121:27:H3GGKBBXX:5:1128:14204:44886,J00121:27:H3GGKBBXX:5:2203:5792:2000,J00121:27:H3GGKBBXX:5:1211:27438:25509,J00121:27:H3GGKBBXX:5:1207:25530:5007,J00121:27:H3GGKBBXX:5:1209:14326:16190,J00121:27:H3GGKBBXX:5:1206:10287:41721,J00121:27:H3GGKBBXX:5:2228:7466:12216,J00121:27:H3GGKBBXX:5:1220:25347:28991,J00121:27:H3GGKBBXX:5:1228:10987:15821,J00121:27:H3GGKBBXX:5:1221:14651:34125,J00121:27:H3GGKBBXX:5:2126:15016:34266,J00121:27:H3GGKBBXX:5:1108:9029:42284,J00121:27:H3GGKBBXX:5:2226:20994:46311,J00121:27:H3GGKBBXX:5:1119:7436:10053,J00121:27:H3GGKBBXX:5:2106:13240:38293,J00121:27:H3GGKBBXX:5:2112:29193:39101,J00121:27:H3GGKBBXX:5:1115:27610:48491,J00121:27:H3GGKBBXX:5:2208:2240:7169,J00121:27:H3GGKBBXX:5:1118:6431:46047,J00121:27:H3GGKBBXX:5:1110:10338:5341,J00121:27:H3GGKBBXX:5:1208:12855:27989;sequence=TACAGTAAATTAATGTTTGTATTATTTAGTTTAAATATATTAAAAATTGATGATAATGATAAAATGTTGTCAAATTAAGTA;start=444188;subtype=IES;support_ref=52;support_variant=49;type=IES;
scaffold51_22_with_IES	MILORD	internal_eliminated_sequence	445318	445393	.	.	.	ID=MILORD.22.445318.445393;Name=MILORD.22.445318.445393;bounded_by_ta=TRUE;common_boundary=Both;end=445393;ies_id=IESPGM.PTET51.1.22.424050;ies_left_dist=0;ies_min_dist=0;ies_right_dist=0;junction_seq=ttattattgttttggTAtggaatgttattgtt;read_names=J00121:27:H3GGKBBXX:5:2208:18619:44306,J00121:27:H3GGKBBXX:5:1110:12276:15311,J00121:27:H3GGKBBXX:5:1213:13342:23768,J00121:27:H3GGKBBXX:5:1106:18477:23768,J00121:27:H3GGKBBXX:5:1215:7385:26705,J00121:27:H3GGKBBXX:5:1120:4188:6958,J00121:27:H3GGKBBXX:5:2228:12753:21834,J00121:27:H3GGKBBXX:5:2122:25378:47647,J00121:27:H3GGKBBXX:5:1117:27945:8137,J00121:27:H3GGKBBXX:5:2206:26545:3459;sequence=TATGATGGACATAAATTTAAATTTAATTTCAAAATTAAATTTTTCATAAATTTTTAATGTTTGATGATGTTTATAA;start=445318;subtype=IES;support_ref=70;support_variant=10;type=IES;
scaffold51_22_with_IES	MILORD	internal_eliminated_sequence	446026	446053	.	.	.	ID=MILORD.22.446026.446053;Name=MILORD.22.446026.446053;bounded_by_ta=TRUE;common_boundary=Both;end=446053;ies_id=IESPGM.PTET51.1.22.424682;ies_left_dist=0;ies_min_dist=0;ies_right_dist=0;junction_seq=atctaggaggagatgTAtatctccttattttt;read_names=J00121:27:H3GGKBBXX:5:1104:16356:12321,J00121:27:H3GGKBBXX:5:2102:13464:21166,J00121:27:H3GGKBBXX:5:2216:4381:20410,J00121:27:H3GGKBBXX:5:1125:13098:16454,J00121:27:H3GGKBBXX:5:1219:22475:41985,J00121:27:H3GGKBBXX:5:2224:16833:11038,J00121:27:H3GGKBBXX:5:2124:10784:42478,J00121:27:H3GGKBBXX:5:1119:15006:10686,J00121:27:H3GGKBBXX:5:2114:22769:33633,J00121:27:H3GGKBBXX:5:1104:15585:8172,J00121:27:H3GGKBBXX:5:1128:12946:2158,J00121:27:H3GGKBBXX:5:1228:28158:39981,J00121:27:H3GGKBBXX:5:1206:3955:15522,J00121:27:H3GGKBBXX:5:2224:15777:8893,J00121:27:H3GGKBBXX:5:1220:26352:14449,J00121:27:H3GGKBBXX:5:2119:22029:33088,J00121:27:H3GGKBBXX:5:2102:18294:29008,J00121:27:H3GGKBBXX:5:1210:15341:31277,J00121:27:H3GGKBBXX:5:1111:20841:35954,J00121:27:H3GGKBBXX:5:1128:8136:31382;sequence=TATAAATTAATTAGTGTTGTTTGGATTA;start=446026;subtype=IES;support_ref=27;support_variant=20;type=IES;
scaffold51_22_with_IES	MILORD	internal_eliminated_sequence	447105	447158	.	.	.	ID=MILORD.22.447105.447158;Name=MILORD.22.447105.447158;bounded_by_ta=TRUE;common_boundary=LEFT;end=447158;ies_id=IESPGM.PTET51.1.22.425733;ies_left_dist=0;ies_min_dist=0;ies_right_dist=-26;junction_seq=aacaaattttgctgtTAgaaccagtgatatca;read_names=J00121:27:H3GGKBBXX:5:2227:17472:23012;sequence=TACAGTTAAATATTCAGTAATTCAATTGTATATATAAATATTAAAAAAATAATA;start=447105;subtype=PARTIAL_EXTERNAL;support_ref=1;support_variant=1;type=ALTERNATIVE;
scaffold51_22_with_IES	MILORD	internal_eliminated_sequence	447105	447132	.	.	.	ID=MILORD.22.447105.447132;Name=MILORD.22.447105.447132;bounded_by_ta=TRUE;common_boundary=Both;end=447132;ies_id=IESPGM.PTET51.1.22.425733;ies_left_dist=0;ies_min_dist=0;ies_right_dist=0;junction_seq=aacaaattttgctgtTAtatataaatattaaa;read_names=J00121:27:H3GGKBBXX:5:1228:11282:44675,J00121:27:H3GGKBBXX:5:2125:9557:29589,J00121:27:H3GGKBBXX:5:1128:15524:15240,J00121:27:H3GGKBBXX:5:1227:19887:27865,J00121:27:H3GGKBBXX:5:2101:8176:21606,J00121:27:H3GGKBBXX:5:2113:14661:42583,J00121:27:H3GGKBBXX:5:2223:8075:15170,J00121:27:H3GGKBBXX:5:2105:22404:4374,J00121:27:H3GGKBBXX:5:1121:2321:33299,J00121:27:H3GGKBBXX:5:1104:24180:31013,J00121:27:H3GGKBBXX:5:1201:22272:10897,J00121:27:H3GGKBBXX:5:1222:20608:6185,J00121:27:H3GGKBBXX:5:1222:27082:7275,J00121:27:H3GGKBBXX:5:2212:27570:6185,J00121:27:H3GGKBBXX:5:1114:12824:17702,J00121:27:H3GGKBBXX:5:1213:14773:42214,J00121:27:H3GGKBBXX:5:1201:4980:39277,J00121:27:H3GGKBBXX:5:1123:17097:36323,J00121:27:H3GGKBBXX:5:1107:22333:13148,J00121:27:H3GGKBBXX:5:1224:24880:46399,J00121:27:H3GGKBBXX:5:2104:16234:24560,J00121:27:H3GGKBBXX:5:2113:9983:25685,J00121:27:H3GGKBBXX:5:1115:21531:38345,J00121:27:H3GGKBBXX:5:1207:18944:8365,J00121:27:H3GGKBBXX:5:1206:23277:48368,J00121:27:H3GGKBBXX:5:2210:16163:5728,J00121:27:H3GGKBBXX:5:1227:23490:2633;sequence=TACAGTTAAATATTCAGTAATTCAATTG;start=447105;subtype=IES;support_ref=2;support_variant=27;type=IES;
scaffold51_22_with_IES	MILORD	internal_eliminated_sequence	447724	447863	.	.	.	ID=MILORD.22.447724.447863;Name=MILORD.22.447724.447863;bounded_by_ta=TRUE;common_boundary=None;end=447863;ies_id=IESPGM.PTET51.1.22.425733;ies_left_dist=-619;ies_min_dist=619;ies_right_dist=-731;junction_seq=cttgtgaatttcatcTAaaaaaagattaagaa;read_names=J00121:27:H3GGKBBXX:5:1207:18345:45168;sequence=TACACTTGTGTTGAAATTGATTTCTGATTACTAAATATACTATATTGATAAGATTTCTCAGATTCAATTAAATGAATTACCTATAAAATGAAATAAGAAGTGATGAAAATATTATGATAGAGAAGTTAAAATATCAAGTG;start=447724;subtype=MAC;support_ref=108;support_variant=1;type=CRYPTIC;
scaffold51_22_with_IES	MILORD	internal_eliminated_sequence	450111	450137	.	.	.	ID=MILORD.22.450111.450137;Name=MILORD.22.450111.450137;bounded_by_ta=TRUE;common_boundary=Both;end=450137;ies_id=IESPGM.PTET51.1.22.428711;ies_left_dist=0;ies_min_dist=0;ies_right_dist=0;junction_seq=aattttggaatataaTActtgttaaaataaag;read_names=J00121:27:H3GGKBBXX:5:1215:21856:12849,J00121:27:H3GGKBBXX:5:2106:18599:31083,J00121:27:H3GGKBBXX:5:2209:7740:9491,J00121:27:H3GGKBBXX:5:2208:13261:22502,J00121:27:H3GGKBBXX:5:2221:25611:18652,J00121:27:H3GGKBBXX:5:1224:11211:6888,J00121:27:H3GGKBBXX:5:2102:6390:28815,J00121:27:H3GGKBBXX:5:2119:11079:24700,J00121:27:H3GGKBBXX:5:2212:8095:11583,J00121:27:H3GGKBBXX:5:1127:5812:37484,J00121:27:H3GGKBBXX:5:2222:3599:15328,J00121:27:H3GGKBBXX:5:1212:16650:32103,J00121:27:H3GGKBBXX:5:2128:9780:32086,J00121:27:H3GGKBBXX:5:1103:11982:10194,J00121:27:H3GGKBBXX:5:1111:2524:29571,J00121:27:H3GGKBBXX:5:2105:21410:11372,J00121:27:H3GGKBBXX:5:1226:27235:46469,J00121:27:H3GGKBBXX:5:2209:11485:21184,J00121:27:H3GGKBBXX:5:1211:20019:43216,J00121:27:H3GGKBBXX:5:2213:20760:2826,J00121:27:H3GGKBBXX:5:1206:12662:6449,J00121:27:H3GGKBBXX:5:2207:11140:16260,J00121:27:H3GGKBBXX:5:2102:27894:34917,J00121:27:H3GGKBBXX:5:2225:23033:25122,J00121:27:H3GGKBBXX:5:1227:12987:33774,J00121:27:H3GGKBBXX:5:2119:8359:36833,J00121:27:H3GGKBBXX:5:2215:19045:31470,J00121:27:H3GGKBBXX:5:1208:20659:45801,J00121:27:H3GGKBBXX:5:2102:25124:32965,J00121:27:H3GGKBBXX:5:1115:8410:3969,J00121:27:H3GGKBBXX:5:2214:24261:23979,J00121:27:H3GGKBBXX:5:2224:9648:48913,J00121:27:H3GGKBBXX:5:1224:28168:29272,J00121:27:H3GGKBBXX:5:1112:24505:28938,J00121:27:H3GGKBBXX:5:2224:26545:12040,J00121:27:H3GGKBBXX:5:2228:26403:7363,J00121:27:H3GGKBBXX:5:2203:17066:17526,J00121:27:H3GGKBBXX:5:1226:28737:6519,J00121:27:H3GGKBBXX:5:2109:16701:38029,J00121:27:H3GGKBBXX:5:2217:13159:40332,J00121:27:H3GGKBBXX:5:2207:11048:36640,J00121:27:H3GGKBBXX:5:1207:2889:16383;sequence=TATAATTGAATAATAATATATGAATTG;start=450111;subtype=IES;support_ref=3;support_variant=42;type=IES;
scaffold51_22_with_IES	MILORD	internal_eliminated_sequence	451111	451138	.	.	.	ID=MILORD.22.451111.451138;Name=MILORD.22.451111.451138;bounded_by_ta=TRUE;common_boundary=Both;end=451138;ies_id=IESPGM.PTET51.1.22.429684;ies_left_dist=0;ies_min_dist=0;ies_right_dist=0;junction_seq=ttatttctttgatatTAgcatgttggctgatc;read_names=J00121:27:H3GGKBBXX:5:2110:12631:35409,J00121:27:H3GGKBBXX:5:2222:2859:38873,J00121:27:H3GGKBBXX:5:2224:27671:12445,J00121:27:H3GGKBBXX:5:2220:30746:41546,J00121:27:H3GGKBBXX:5:1206:27894:10335,J00121:27:H3GGKBBXX:5:1103:13677:8770,J00121:27:H3GGKBBXX:5:2120:8856:7556,J00121:27:H3GGKBBXX:5:2119:13991:16559,J00121:27:H3GGKBBXX:5:2202:9932:41317,J00121:27:H3GGKBBXX:5:1125:14986:45959,J00121:27:H3GGKBBXX:5:1220:22221:6378,J00121:27:H3GGKBBXX:5:2103:30239:31031,J00121:27:H3GGKBBXX:5:1228:17665:28516,J00121:27:H3GGKBBXX:5:1213:17432:23645,J00121:27:H3GGKBBXX:5:2202:21207:28604,J00121:27:H3GGKBBXX:5:2203:10470:37326,J00121:27:H3GGKBBXX:5:2219:2453:26318,J00121:27:H3GGKBBXX:5:1118:5964:16260,J00121:27:H3GGKBBXX:5:2214:20029:38732,J00121:27:H3GGKBBXX:5:1123:14377:12867,J00121:27:H3GGKBBXX:5:1111:16731:32877,J00121:27:H3GGKBBXX:5:1103:13616:7855,J00121:27:H3GGKBBXX:5:2219:7821:23487,J00121:27:H3GGKBBXX:5:2207:20090:35391,J00121:27:H3GGKBBXX:5:1227:25510:3565,J00121:27:H3GGKBBXX:5:2201:22424:3143,J00121:27:H3GGKBBXX:5:1217:11515:21483,J00121:27:H3GGKBBXX:5:1104:19015:28076,J00121:27:H3GGKBBXX:5:1105:25611:43234,J00121:27:H3GGKBBXX:5:1224:19624:5780,J00121:27:H3GGKBBXX:5:1211:22475:39840,J00121:27:H3GGKBBXX:5:1222:26981:5059,J00121:27:H3GGKBBXX:5:2205:2788:33369,J00121:27:H3GGKBBXX:5:2208:5812:20217,J00121:27:H3GGKBBXX:5:2115:19441:28287,J00121:27:H3GGKBBXX:5:1201:7578:6536,J00121:27:H3GGKBBXX:5:2223:21450:18968,J00121:27:H3GGKBBXX:5:2225:19218:24982,J00121:27:H3GGKBBXX:5:1223:21531:18054,J00121:27:H3GGKBBXX:5:1225:27509:44236,J00121:27:H3GGKBBXX:5:1214:16011:47876,J00121:27:H3GGKBBXX:5:2124:15605:7468,J00121:27:H3GGKBBXX:5:1215:5244:13183,J00121:27:H3GGKBBXX:5:2213:16417:42073,J00121:27:H3GGKBBXX:5:1113:20780:44078,J00121:27:H3GGKBBXX:5:1216:20699:18441,J00121:27:H3GGKBBXX:5:2223:26788:42249,J00121:27:H3GGKBBXX:5:2214:9455:14748,J00121:27:H3GGKBBXX:5:2219:15503:37537,J00121:27:H3GGKBBXX:5:1123:9283:9913,J00121:27:H3GGKBBXX:5:2124:19979:10581,J00121:27:H3GGKBBXX:5:1207:18477:41458;sequence=TATAGTAAATTTAAAATGAAATTAATTG;start=451111;subtype=IES;support_ref=3;support_variant=52;type=IES;
scaffold51_22_with_IES	MILORD	internal_eliminated_sequence	451647	451725	.	.	.	ID=MILORD.22.451647.451725;Name=MILORD.22.451647.451725;bounded_by_ta=TRUE;common_boundary=Both;end=451725;ies_id=IESPGM.PTET51.1.22.430192;ies_left_dist=0;ies_min_dist=0;ies_right_dist=0;junction_seq=taacctaatggttatTAtcatagaaaggttat;read_names=J00121:27:H3GGKBBXX:5:2107:19928:37361,J00121:27:H3GGKBBXX:5:2215:2696:1314,J00121:27:H3GGKBBXX:5:1103:26737:23206,J00121:27:H3GGKBBXX:5:2101:14844:2703,J00121:27:H3GGKBBXX:5:1228:10277:44552,J00121:27:H3GGKBBXX:5:1203:24129:20832,J00121:27:H3GGKBBXX:5:2221:28757:21571,J00121:27:H3GGKBBXX:5:2214:8369:44728,J00121:27:H3GGKBBXX:5:1211:21440:17860,J00121:27:H3GGKBBXX:5:1120:8948:6449,J00121:27:H3GGKBBXX:5:2103:18456:34741,J00121:27:H3GGKBBXX:5:2201:17624:10581,J00121:27:H3GGKBBXX:5:1208:27996:23698,J00121:27:H3GGKBBXX:5:1216:7557:13429,J00121:27:H3GGKBBXX:5:2113:12307:11390,J00121:27:H3GGKBBXX:5:1208:5416:35743,J00121:27:H3GGKBBXX:5:2201:24373:4936,J00121:27:H3GGKBBXX:5:1209:27082:15082,J00121:27:H3GGKBBXX:5:1222:26372:19267,J00121:27:H3GGKBBXX:5:1210:8704:32578,J00121:27:H3GGKBBXX:5:2219:25256:42618,J00121:27:H3GGKBBXX:5:2120:15057:5675,J00121:27:H3GGKBBXX:5:2104:10561:6712,J00121:27:H3GGKBBXX:5:1204:4219:17104,J00121:27:H3GGKBBXX:5:2207:7395:9385,J00121:27:H3GGKBBXX:5:2110:29782:36042,J00121:27:H3GGKBBXX:5:1223:8339:27584,J00121:27:H3GGKBBXX:5:2217:28706:35585,J00121:27:H3GGKBBXX:5:2213:1895:19337,J00121:27:H3GGKBBXX:5:1228:27773:35901,J00121:27:H3GGKBBXX:5:1126:17097:29219,J00121:27:H3GGKBBXX:5:2117:13169:25650,J00121:27:H3GGKBBXX:5:1128:29965:9315,J00121:27:H3GGKBBXX:5:2125:28970:19162,J00121:27:H3GGKBBXX:5:1116:9516:18792,J00121:27:H3GGKBBXX:5:1109:19908:13306,J00121:27:H3GGKBBXX:5:1116:18436:4391,J00121:27:H3GGKBBXX:5:1106:6116:2598;sequence=TATAGTAATTTAATTGATCCTTTTATTTTTTCAATAATCATCTGTTATTGATTCCTAAGAGATTATAGAAACTATACTG;start=451647;subtype=IES;support_ref=72;support_variant=38;type=IES;
scaffold51_22_with_IES	MILORD	internal_eliminated_sequence	451956	451999	.	.	.	ID=MILORD.22.451956.451999;Name=MILORD.22.451956.451999;bounded_by_ta=TRUE;common_boundary=Both;end=451999;ies_id=IESPGM.PTET51.1.22.430422;ies_left_dist=0;ies_min_dist=0;ies_right_dist=0;junction_seq=tattgaatttattatTAtcgacgaaatacttc;read_names=J00121:27:H3GGKBBXX:5:1226:6492:43374,J00121:27:H3GGKBBXX:5:1206:20486:28833,J00121:27:H3GGKBBXX:5:1205:7050:27531,J00121:27:H3GGKBBXX:5:2214:21958:30116,J00121:27:H3GGKBBXX:5:2217:13098:37027,J00121:27:H3GGKBBXX:5:2205:13941:47630,J00121:27:H3GGKBBXX:5:1228:25459:1508,J00121:27:H3GGKBBXX:5:1127:23683:23470,J00121:27:H3GGKBBXX:5:1216:4076:33668,J00121:27:H3GGKBBXX:5:2228:9841:21711,J00121:27:H3GGKBBXX:5:2225:4066:22573,J00121:27:H3GGKBBXX:5:1211:24251:45836,J00121:27:H3GGKBBXX:5:2113:29143:3319,J00121:27:H3GGKBBXX:5:2118:21227:46153,J00121:27:H3GGKBBXX:5:2108:13595:26424,J00121:27:H3GGKBBXX:5:2103:25357:15469,J00121:27:H3GGKBBXX:5:1120:22171:3582,J00121:27:H3GGKBBXX:5:2223:18172:29501;sequence=TATAGTAGTAATGTGATTAAAATTAAAATCATGGATTAGAATTG;start=451956;subtype=IES;support_ref=132;support_variant=18;type=IES;
scaffold51_22_with_IES	MILORD	internal_eliminated_sequence	452504	452586	.	.	.	ID=MILORD.22.452504.452586;Name=MILORD.22.452504.452586;bounded_by_ta=TRUE;common_boundary=Both;end=452586;ies_id=IESPGM.PTET51.1.22.430926;ies_left_dist=0;ies_min_dist=0;ies_right_dist=0;junction_seq=agaattgtattttggTAtgaaaaacggtttga;read_names=J00121:27:H3GGKBBXX:5:1107:28889:18177,J00121:27:H3GGKBBXX:5:1214:20689:2527,J00121:27:H3GGKBBXX:5:1217:25936:46645,J00121:27:H3GGKBBXX:5:1222:30036:9086,J00121:27:H3GGKBBXX:5:1125:5720:9684,J00121:27:H3GGKBBXX:5:2217:11698:26652,J00121:27:H3GGKBBXX:5:1224:22039:40631,J00121:27:H3GGKBBXX:5:2109:30137:10176,J00121:27:H3GGKBBXX:5:2205:4107:20674,J00121:27:H3GGKBBXX:5:2115:28057:23346,J00121:27:H3GGKBBXX:5:2213:11332:47120,J00121:27:H3GGKBBXX:5:2217:7111:24718,J00121:27:H3GGKBBXX:5:2218:18152:15610,J00121:27:H3GGKBBXX:5:1111:7436:38644,J00121:27:H3GGKBBXX:5:1227:30249:36816,J00121:27:H3GGKBBXX:5:2113:23307:38926;sequence=TATTGTTATTTTAATAATATAAAGTAAATAATAATAATTAATGAAATATAAATTAAAAAATAGTATGATGTTTAAATTCACAA;start=452504;subtype=IES;support_ref=40;support_variant=16;type=IES;
scaffold51_22_with_IES	MILORD	internal_eliminated_sequence	452518	452586	.	.	.	ID=MILORD.22.452518.452586;Name=MILORD.22.452518.452586;bounded_by_ta=TRUE;common_boundary=RIGHT;end=452586;ies_id=IESPGM.PTET51.1.22.430926;ies_left_dist=-14;ies_min_dist=0;ies_right_dist=0;junction_seq=gtattgttattttaaTAtgaaaaacggtttga;read_names=J00121:27:H3GGKBBXX:5:2118:21775:43726;sequence=TAATATAAAGTAAATAATAATAATTAATGAAATATAAATTAAAAAATAGTATGATGTTTAAATTCACAA;start=452518;subtype=PARTIAL_INTERNAL;support_ref=18;support_variant=1;type=ALTERNATIVE;
scaffold51_22_with_IES	MILORD	internal_eliminated_sequence	453116	453233	.	.	.	ID=MILORD.22.453116.453233;Name=MILORD.22.453116.453233;bounded_by_ta=TRUE;common_boundary=Both;end=453233;ies_id=IESPGM.PTET51.1.22.431455;ies_left_dist=0;ies_min_dist=0;ies_right_dist=0;junction_seq=atatttggatcatgtTAtaaatagcagtattt;read_names=J00121:27:H3GGKBBXX:5:2214:19147:15223,J00121:27:H3GGKBBXX:5:2212:10105:22661,J00121:27:H3GGKBBXX:5:1106:23115:40174,J00121:27:H3GGKBBXX:5:1114:22404:14643,J00121:27:H3GGKBBXX:5:2218:6837:6413,J00121:27:H3GGKBBXX:5:2118:30320:41757,J00121:27:H3GGKBBXX:5:2225:16133:29624,J00121:27:H3GGKBBXX:5:1128:26575:8893,J00121:27:H3GGKBBXX:5:1220:21318:35901,J00121:27:H3GGKBBXX:5:2228:18923:31857,J00121:27:H3GGKBBXX:5:2228:4178:15662,J00121:27:H3GGKBBXX:5:2102:13707:31927,J00121:27:H3GGKBBXX:5:2128:28371:47489,J00121:27:H3GGKBBXX:5:1126:21755:29870,J00121:27:H3GGKBBXX:5:2209:11749:22344,J00121:27:H3GGKBBXX:5:2226:30218:35602,J00121:27:H3GGKBBXX:5:1119:21481:9209,J00121:27:H3GGKBBXX:5:2110:31172:29694,J00121:27:H3GGKBBXX:5:1228:6644:22784,J00121:27:H3GGKBBXX:5:2228:4533:15574,J00121:27:H3GGKBBXX:5:2208:29305:31312,J00121:27:H3GGKBBXX:5:1110:30086:39031;sequence=TACAATTGAGAATATAGTATTTATGAGTTATCTATAATTATTAGATTTAATAGTTAAGGAAATGTAATTAATAAATAGAGGATATTGAAACATCATCTAAAGTTAATAATGTTAACTA;start=453116;subtype=IES;support_ref=38;support_variant=22;type=IES;
scaffold51_22_with_IES	MILORD	internal_eliminated_sequence	454511	454537	.	.	.	ID=MILORD.22.454511.454537;Name=MILORD.22.454511.454537;bounded_by_ta=TRUE;common_boundary=Both;end=454537;ies_id=IESPGM.PTET51.1.22.432732;ies_left_dist=0;ies_min_dist=0;ies_right_dist=0;junction_seq=tatgttatccaaagaTAcacatataaatttag;read_names=J00121:27:H3GGKBBXX:5:1211:28331:24208,J00121:27:H3GGKBBXX:5:2222:24880:28076,J00121:27:H3GGKBBXX:5:2214:10044:45097,J00121:27:H3GGKBBXX:5:1115:18071:42970,J00121:27:H3GGKBBXX:5:2115:4107:47964,J00121:27:H3GGKBBXX:5:2102:11779:24226,J00121:27:H3GGKBBXX:5:2225:4553:4215,J00121:27:H3GGKBBXX:5:1120:30533:35409,J00121:27:H3GGKBBXX:5:2222:7679:32384;sequence=TACAGCACCCATTACTCATCTCCATTA;start=454511;subtype=IES;support_ref=6;support_variant=9;type=IES;
scaffold51_22_with_IES	MILORD	internal_eliminated_sequence	454876	454901	.	.	.	ID=MILORD.22.454876.454901;Name=MILORD.22.454876.454901;bounded_by_ta=TRUE;common_boundary=Both;end=454901;ies_id=IESPGM.PTET51.1.22.433070;ies_left_dist=0;ies_min_dist=0;ies_right_dist=0;junction_seq=aaattgttatattacTAcaagacaaaaatgaa;read_names=J00121:27:H3GGKBBXX:5:2227:24586:25562,J00121:27:H3GGKBBXX:5:2117:30431:37484,J00121:27:H3GGKBBXX:5:1104:28899:4549,J00121:27:H3GGKBBXX:5:1113:19806:31242,J00121:27:H3GGKBBXX:5:1212:9485:40614,J00121:27:H3GGKBBXX:5:1128:25855:44886,J00121:27:H3GGKBBXX:5:2202:24616:35954,J00121:27:H3GGKBBXX:5:1102:13403:38644,J00121:27:H3GGKBBXX:5:2214:28676:2861,J00121:27:H3GGKBBXX:5:2108:27854:21905,J00121:27:H3GGKBBXX:5:1105:10318:33932,J00121:27:H3GGKBBXX:5:2222:20101:47964,J00121:27:H3GGKBBXX:5:1122:9567:11425,J00121:27:H3GGKBBXX:5:1227:29548:13693,J00121:27:H3GGKBBXX:5:1124:22323:32437,J00121:27:H3GGKBBXX:5:1125:19816:23100,J00121:27:H3GGKBBXX:5:2228:9140:46522,J00121:27:H3GGKBBXX:5:1128:9232:8594,J00121:27:H3GGKBBXX:5:2207:18720:36780,J00121:27:H3GGKBBXX:5:1111:17848:39559,J00121:27:H3GGKBBXX:5:1211:12033:5358,J00121:27:H3GGKBBXX:5:1218:26372:48386,J00121:27:H3GGKBBXX:5:1218:4391:16067,J00121:27:H3GGKBBXX:5:1124:20770:35163,J00121:27:H3GGKBBXX:5:1211:28899:27338,J00121:27:H3GGKBBXX:5:1103:17350:19144,J00121:27:H3GGKBBXX:5:2218:12540:15381,J00121:27:H3GGKBBXX:5:2218:22810:11442,J00121:27:H3GGKBBXX:5:2203:11302:6062,J00121:27:H3GGKBBXX:5:1107:17685:11601,J00121:27:H3GGKBBXX:5:1201:8684:16964,J00121:27:H3GGKBBXX:5:1226:7507:1525,J00121:27:H3GGKBBXX:5:1106:13403:43990,J00121:27:H3GGKBBXX:5:2212:29751:36517,J00121:27:H3GGKBBXX:5:1114:6208:3283,J00121:27:H3GGKBBXX:5:2205:27935:29501,J00121:27:H3GGKBBXX:5:1118:5578:38732;sequence=TATATTTAAAATATATAAACTATTTA;start=454876;subtype=IES;support_ref=3;support_variant=37;type=IES;
scaffold51_22_with_IES	MILORD	internal_eliminated_sequence	455614	455910	.	.	.	ID=MILORD.22.455614.455910;Name=MILORD.22.455614.455910;bounded_by_ta=TRUE;common_boundary=None;end=455910;ies_id=IESPGM.PTET51.1.22.433070;ies_left_dist=-738;ies_min_dist=738;ies_right_dist=-1009;junction_seq=atcacagtaagcgacTAtatacatttctctac;read_names=J00121:27:H3GGKBBXX:5:2119:29396:24683,J00121:27:H3GGKBBXX:5:2208:20740:43937,J00121:27:H3GGKBBXX:5:1128:28767:23593,J00121:27:H3GGKBBXX:5:1118:10571:22485,J00121:27:H3GGKBBXX:5:1220:2646:12691,J00121:27:H3GGKBBXX:5:1220:18720:20639,J00121:27:H3GGKBBXX:5:1220:17168:42038,J00121:27:H3GGKBBXX:5:2203:25784:16102;sequence=TATTATTGACCTGAAAGATGATTTCTTTTAATATATGGATATTTTACAAAAATTGATTAAAAATTTATTAAAAAATTGCTTAATTAGAGTAAAATAATCGAATTGAAAAATATATTTAGTAAGTATTTAAAATTATTATAAATAGTTTTTATAGTTAAAATCCAAAAGTTCCAAAAATGTAAATTTTTATCAGATGGATATATAGAAAATATCACCAAAATGTGGTTTTCACCATTAATCTTAGATTATATCAAAAAATATTAAAACTTTGATGGAAATTTGCAAGAAAATCTACTA;start=455614;subtype=MAC;support_ref=212;support_variant=8;type=CRYPTIC;
scaffold51_22_with_IES	MILORD	internal_eliminated_sequence	455653	455822	.	.	.	ID=MILORD.22.455653.455822;Name=MILORD.22.455653.455822;bounded_by_ta=TRUE;common_boundary=None;end=455822;ies_id=IESPGM.PTET51.1.22.433070;ies_left_dist=-777;ies_min_dist=777;ies_right_dist=-921;junction_seq=cttttaatatatggaTAtcaccaaaatgtggt;read_names=J00121:27:H3GGKBBXX:5:1216:25784:32525;sequence=TATTTTACAAAAATTGATTAAAAATTTATTAAAAAATTGCTTAATTAGAGTAAAATAATCGAATTGAAAAATATATTTAGTAAGTATTTAAAATTATTATAAATAGTTTTTATAGTTAAAATCCAAAAGTTCCAAAAATGTAAATTTTTATCAGATGGATATATAGAAAA;start=455653;subtype=MAC;support_ref=98;support_variant=1;type=CRYPTIC;
scaffold51_22_with_IES	MILORD	internal_eliminated_sequence	456964	457058	.	.	.	ID=MILORD.22.456964.457058;Name=MILORD.22.456964.457058;bounded_by_ta=TRUE;common_boundary=Both;end=457058;ies_id=IESPGM.PTET51.1.22.435132;ies_left_dist=0;ies_min_dist=0;ies_right_dist=0;junction_seq=tgaaggggaattcgaTAataataagccaaata;read_names=J00121:27:H3GGKBBXX:5:1125:17594:18476,J00121:27:H3GGKBBXX:5:2105:27194:22520,J00121:27:H3GGKBBXX:5:1118:12865:46293;sequence=TACAATTGATGTGATTATGTTAAGAATTTCAATGAATTATTATTATGAATTAAATATTTGCAGATTGACTTTAGAGATGTTTCTAATATTGAGTG;start=456964;subtype=IES;support_ref=17;support_variant=3;type=IES;
scaffold51_22_with_IES	MILORD	internal_eliminated_sequence	457090	457165	.	.	.	ID=MILORD.22.457090.457165;Name=MILORD.22.457090.457165;bounded_by_ta=TRUE;common_boundary=Both;end=457165;ies_id=IESPGM.PTET51.1.22.435163;ies_left_dist=0;ies_min_dist=0;ies_right_dist=0;junction_seq=aaggttggaatctggTActtcaagaatggcaa;read_names=J00121:27:H3GGKBBXX:5:1120:29264:5464,J00121:27:H3GGKBBXX:5:1112:28026:31980,J00121:27:H3GGKBBXX:5:2207:2788:35690,J00121:27:H3GGKBBXX:5:2220:18893:18616,J00121:27:H3GGKBBXX:5:2202:8592:3371,J00121:27:H3GGKBBXX:5:1102:20720:29694,J00121:27:H3GGKBBXX:5:1104:6137:26758,J00121:27:H3GGKBBXX:5:2108:27884:4831,J00121:27:H3GGKBBXX:5:1117:18213:21166,J00121:27:H3GGKBBXX:5:2111:21511:5745,J00121:27:H3GGKBBXX:5:1216:21491:34407,J00121:27:H3GGKBBXX:5:1226:19278:16893,J00121:27:H3GGKBBXX:5:2226:29437:41176,J00121:27:H3GGKBBXX:5:2227:28605:1050,J00121:27:H3GGKBBXX:5:2226:20283:45818;sequence=TATTATTTTATAAGAAATTTTTATAAACTTCAAATAATTTAACATTATTAAAAGAATAATAAAATTAAATCAATAA;start=457090;subtype=IES;support_ref=0;support_variant=15;type=IES;
scaffold51_22_with_IES	MILORD	internal_eliminated_sequence	457338	457413	.	.	.	ID=MILORD.22.457338.457413;Name=MILORD.22.457338.457413;bounded_by_ta=TRUE;common_boundary=Both;end=457413;ies_id=IESPGM.PTET51.1.22.435335;ies_left_dist=0;ies_min_dist=0;ies_right_dist=0;junction_seq=gaattatcatattaaTAtaggagattcttata;read_names=J00121:27:H3GGKBBXX:5:1111:13545:38926,J00121:27:H3GGKBBXX:5:2225:17929:38257,J00121:27:H3GGKBBXX:5:1108:30036:32578,J00121:27:H3GGKBBXX:5:1215:13798:30538,J00121:27:H3GGKBBXX:5:2209:23236:33316,J00121:27:H3GGKBBXX:5:1210:11891:17245,J00121:27:H3GGKBBXX:5:1208:19725:17491,J00121:27:H3GGKBBXX:5:2210:15442:33035,J00121:27:H3GGKBBXX:5:2119:9719:37431,J00121:27:H3GGKBBXX:5:1222:5700:30292,J00121:27:H3GGKBBXX:5:2224:13261:10405,J00121:27:H3GGKBBXX:5:2221:6624:31294,J00121:27:H3GGKBBXX:5:2114:26463:1982,J00121:27:H3GGKBBXX:5:2209:18720:22960,J00121:27:H3GGKBBXX:5:1119:13961:31593,J00121:27:H3GGKBBXX:5:1205:27874:20041,J00121:27:H3GGKBBXX:5:1220:20709:33475,J00121:27:H3GGKBBXX:5:2110:13200:44201,J00121:27:H3GGKBBXX:5:1102:23277:22520,J00121:27:H3GGKBBXX:5:1109:10835:8594,J00121:27:H3GGKBBXX:5:1219:19410:32982,J00121:27:H3GGKBBXX:5:1205:11495:21272,J00121:27:H3GGKBBXX:5:2213:25124:20304,J00121:27:H3GGKBBXX:5:1224:3579:45818,J00121:27:H3GGKBBXX:5:1113:7233:14449,J00121:27:H3GGKBBXX:5:1117:30573:44799,J00121:27:H3GGKBBXX:5:1209:17005:20621,J00121:27:H3GGKBBXX:5:2117:26078:12110,J00121:27:H3GGKBBXX:5:1104:7699:48315,J00121:27:H3GGKBBXX:5:2222:22323:44253,J00121:27:H3GGKBBXX:5:2115:3397:44095,J00121:27:H3GGKBBXX:5:1122:16122:34495,J00121:27:H3GGKBBXX:5:1105:14235:14519,J00121:27:H3GGKBBXX:5:2119:27346:9842,J00121:27:H3GGKBBXX:5:1203:14143:1595,J00121:27:H3GGKBBXX:5:1209:18639:34213,J00121:27:H3GGKBBXX:5:1123:15260:21993;sequence=TATAGTATATCAGCAATAATATTATGAATTTCATCATTAGAAAAGTATTTTTATATTAATTATCTAATATTAACTA;start=457338;subtype=IES;support_ref=2;support_variant=37;type=IES;
scaffold51_22_with_IES	MILORD	internal_eliminated_sequence	457943	458017	.	.	.	ID=MILORD.22.457943.458017;Name=MILORD.22.457943.458017;bounded_by_ta=TRUE;common_boundary=Both;end=458017;ies_id=IESPGM.PTET51.1.22.435864;ies_left_dist=0;ies_min_dist=0;ies_right_dist=0;junction_seq=ttccaagtaaccttaTAaattttgtgtttaaa;read_names=J00121:27:H3GGKBBXX:5:1126:23541:42214,J00121:27:H3GGKBBXX:5:2215:27214:43269,J00121:27:H3GGKBBXX:5:2125:30168:16805,J00121:27:H3GGKBBXX:5:1212:20618:30714,J00121:27:H3GGKBBXX:5:2106:19431:48175,J00121:27:H3GGKBBXX:5:2215:27326:43322,J00121:27:H3GGKBBXX:5:1102:15737:8295,J00121:27:H3GGKBBXX:5:2216:7375:40789,J00121:27:H3GGKBBXX:5:2210:25773:22204,J00121:27:H3GGKBBXX:5:1124:23784:25158,J00121:27:H3GGKBBXX:5:2125:28199:39031,J00121:27:H3GGKBBXX:5:2122:4005:43955;sequence=TATTGTTGAAAGTATTTAATCAAAGTTGTAATTCTCAGTTTCTTATTAAATGTTAAATTAAATTTTATATGACAA;start=457943;subtype=IES;support_ref=94;support_variant=12;type=IES;
scaffold51_22_with_IES	MILORD	internal_eliminated_sequence	458206	458231	.	.	.	ID=MILORD.22.458206.458231;Name=MILORD.22.458206.458231;bounded_by_ta=TRUE;common_boundary=Both;end=458231;ies_id=IESPGM.PTET51.1.22.436052;ies_left_dist=0;ies_min_dist=0;ies_right_dist=0;junction_seq=caatctatttaatggTAcaattatattctgta;read_names=J00121:27:H3GGKBBXX:5:2202:23104:39945,J00121:27:H3GGKBBXX:5:1213:3610:42179,J00121:27:H3GGKBBXX:5:1120:20192:44535,J00121:27:H3GGKBBXX:5:1202:29569:30257,J00121:27:H3GGKBBXX:5:1120:18680:41106,J00121:27:H3GGKBBXX:5:2101:16204:38222,J00121:27:H3GGKBBXX:5:2217:2422:40473,J00121:27:H3GGKBBXX:5:2214:25164:42952,J00121:27:H3GGKBBXX:5:1207:11921:19970,J00121:27:H3GGKBBXX:5:2110:17076:28622,J00121:27:H3GGKBBXX:5:1118:7466:42460,J00121:27:H3GGKBBXX:5:2110:25114:3090,J00121:27:H3GGKBBXX:5:2218:25367:31312,J00121:27:H3GGKBBXX:5:1106:28960:47805,J00121:27:H3GGKBBXX:5:2101:6928:28375,J00121:27:H3GGKBBXX:5:2207:5731:47331,J00121:27:H3GGKBBXX:5:1214:17503:1578,J00121:27:H3GGKBBXX:5:2210:26250:41071,J00121:27:H3GGKBBXX:5:1209:25966:9174,J00121:27:H3GGKBBXX:5:2218:14133:41845,J00121:27:H3GGKBBXX:5:2109:20405:19091,J00121:27:H3GGKBBXX:5:1207:24383:35620,J00121:27:H3GGKBBXX:5:1109:5802:14783,J00121:27:H3GGKBBXX:5:2116:29244:24736,J00121:27:H3GGKBBXX:5:2220:24535:37290,J00121:27:H3GGKBBXX:5:2206:2037:16840,J00121:27:H3GGKBBXX:5:1216:27671:22608,J00121:27:H3GGKBBXX:5:1120:14275:18634,J00121:27:H3GGKBBXX:5:2105:29274:17755,J00121:27:H3GGKBBXX:5:2218:14123:41827,J00121:27:H3GGKBBXX:5:2105:14123:7609,J00121:27:H3GGKBBXX:5:2214:20588:32033,J00121:27:H3GGKBBXX:5:2203:5883:1736,J00121:27:H3GGKBBXX:5:2201:19319:10880,J00121:27:H3GGKBBXX:5:1120:23094:10422,J00121:27:H3GGKBBXX:5:1108:20557:27584,J00121:27:H3GGKBBXX:5:2209:12094:48544,J00121:27:H3GGKBBXX:5:1111:22769:18159,J00121:27:H3GGKBBXX:5:1121:29274:12023,J00121:27:H3GGKBBXX:5:1124:7253:28305,J00121:27:H3GGKBBXX:5:1120:22851:32719,J00121:27:H3GGKBBXX:5:1214:16762:32086;sequence=TATAGCCAGAATAATTTCTACGATTA;start=458206;subtype=IES;support_ref=0;support_variant=42;type=IES;
scaffold51_22_with_IES	MILORD	internal_eliminated_sequence	458747	458822	.	.	.	ID=MILORD.22.458747.458822;Name=MILORD.22.458747.458822;bounded_by_ta=TRUE;common_boundary=Both;end=458822;ies_id=IESPGM.PTET51.1.22.436567;ies_left_dist=0;ies_min_dist=0;ies_right_dist=0;junction_seq=cttttcaatttatcaTAatcaatttcaccatt;read_names=J00121:27:H3GGKBBXX:5:2212:21450:47700,J00121:27:H3GGKBBXX:5:1124:15899:13218,J00121:27:H3GGKBBXX:5:1206:10967:18880,J00121:27:H3GGKBBXX:5:2124:19776:8717,J00121:27:H3GGKBBXX:5:1121:9881:22415,J00121:27:H3GGKBBXX:5:2219:22181:7363,J00121:27:H3GGKBBXX:5:1110:9465:21307,J00121:27:H3GGKBBXX:5:2208:27356:6519,J00121:27:H3GGKBBXX:5:2102:8633:18986,J00121:27:H3GGKBBXX:5:2223:28899:27303,J00121:27:H3GGKBBXX:5:1108:15493:31892,J00121:27:H3GGKBBXX:5:2214:27285:14027,J00121:27:H3GGKBBXX:5:2213:18487:25896,J00121:27:H3GGKBBXX:5:1110:9496:21324,J00121:27:H3GGKBBXX:5:1102:13484:12445,J00121:27:H3GGKBBXX:5:1112:21633:8207,J00121:27:H3GGKBBXX:5:1223:14012:46662,J00121:27:H3GGKBBXX:5:1117:29691:12814,J00121:27:H3GGKBBXX:5:2107:11332:25386,J00121:27:H3GGKBBXX:5:2207:28595:2334,J00121:27:H3GGKBBXX:5:2209:3589:48157,J00121:27:H3GGKBBXX:5:1215:16843:41405,J00121:27:H3GGKBBXX:5:1101:25844:14801,J00121:27:H3GGKBBXX:5:2102:3894:46821,J00121:27:H3GGKBBXX:5:1121:19969:27127,J00121:27:H3GGKBBXX:5:1214:18670:25263,J00121:27:H3GGKBBXX:5:2228:5142:21025,J00121:27:H3GGKBBXX:5:1121:4635:13500,J00121:27:H3GGKBBXX:5:2223:26088:41739,J00121:27:H3GGKBBXX:5:2202:21247:49177,J00121:27:H3GGKBBXX:5:1222:11769:16401,J00121:27:H3GGKBBXX:5:1128:26352:20568,J00121:27:H3GGKBBXX:5:1222:12621:4831,J00121:27:H3GGKBBXX:5:2111:5497:6167,J00121:27:H3GGKBBXX:5:1121:7547:31664,J00121:27:H3GGKBBXX:5:2110:2057:1754,J00121:27:H3GGKBBXX:5:2128:26463:43796,J00121:27:H3GGKBBXX:5:2224:17756:34336,J00121:27:H3GGKBBXX:5:2124:23815:32314,J00121:27:H3GGKBBXX:5:2102:12398:31664,J00121:27:H3GGKBBXX:5:2214:19106:17438,J00121:27:H3GGKBBXX:5:1204:16082:3653,J00121:27:H3GGKBBXX:5:1109:28209:24771,J00121:27:H3GGKBBXX:5:2126:22607:38556,J00121:27:H3GGKBBXX:5:1102:27448:39488,J00121:27:H3GGKBBXX:5:1201:6888:2105,J00121:27:H3GGKBBXX:5:2222:24403:12761,J00121:27:H3GGKBBXX:5:1121:27732:38890,J00121:27:H3GGKBBXX:5:1225:24058:20568,J00121:27:H3GGKBBXX:5:1228:11698:19091,J00121:27:H3GGKBBXX:5:2226:26636:9280,J00121:27:H3GGKBBXX:5:1109:23175:5921,J00121:27:H3GGKBBXX:5:1217:29721:37167,J00121:27:H3GGKBBXX:5:2228:13727:7943,J00121:27:H3GGKBBXX:5:1207:5426:1261;sequence=TACAGTTGAAAGACTGATAATTCTCATAAGGAATATGAAATTATAATAAATATAAAGAAATATGTTTAAAGTGCTG;start=458747;subtype=IES;support_ref=2;support_variant=55;type=IES;
scaffold51_22_with_IES	MILORD	internal_eliminated_sequence	460595	460685	.	.	.	ID=MILORD.22.460595.460685;Name=MILORD.22.460595.460685;bounded_by_ta=TRUE;common_boundary=Both;end=460685;ies_id=IESPGM.PTET51.1.22.438339;ies_left_dist=0;ies_min_dist=0;ies_right_dist=0;junction_seq=tgatgagttttataaTAataaaaatatccctg;read_names=J00121:27:H3GGKBBXX:5:1206:11008:39137,J00121:27:H3GGKBBXX:5:1127:15463:32648,J00121:27:H3GGKBBXX:5:1116:18456:41493,J00121:27:H3GGKBBXX:5:1111:18954:31558,J00121:27:H3GGKBBXX:5:1115:22688:12040,J00121:27:H3GGKBBXX:5:2110:24718:46469,J00121:27:H3GGKBBXX:5:1224:27275:26564,J00121:27:H3GGKBBXX:5:1228:24322:34143,J00121:27:H3GGKBBXX:5:1126:16305:36640,J00121:27:H3GGKBBXX:5:1125:23713:38644,J00121:27:H3GGKBBXX:5:2214:8978:42161,J00121:27:H3GGKBBXX:5:1204:21278:40719,J00121:27:H3GGKBBXX:5:1201:5873:17509,J00121:27:H3GGKBBXX:5:1209:8308:2141,J00121:27:H3GGKBBXX:5:1225:17675:13306,J00121:27:H3GGKBBXX:5:1224:25246:17597,J00121:27:H3GGKBBXX:5:2103:24444:34354,J00121:27:H3GGKBBXX:5:2214:20618:43445,J00121:27:H3GGKBBXX:5:1102:25093:41739,J00121:27:H3GGKBBXX:5:1127:14387:6589,J00121:27:H3GGKBBXX:5:2219:18020:31136,J00121:27:H3GGKBBXX:5:1203:8877:48737,J00121:27:H3GGKBBXX:5:2224:14367:26846,J00121:27:H3GGKBBXX:5:2226:18964:13605,J00121:27:H3GGKBBXX:5:1211:21826:38715,J00121:27:H3GGKBBXX:5:2210:11454:31118,J00121:27:H3GGKBBXX:5:2111:24677:38240,J00121:27:H3GGKBBXX:5:1207:25225:30222,J00121:27:H3GGKBBXX:5:1124:27225:6888,J00121:27:H3GGKBBXX:5:2226:8806:7890,J00121:27:H3GGKBBXX:5:2224:6573:16401,J00121:27:H3GGKBBXX:5:2208:7141:10000;sequence=TACAATCATTTTAATATCAATTTTATAATAATTATATACTAATTAATATGGTATATTAAACAGAATCTAAAATGTCTAAGTATGCTAAGTG;start=460595;subtype=IES;support_ref=116;support_variant=32;type=IES;
scaffold51_22_with_IES	MILORD	internal_eliminated_sequence	461645	461733	.	.	.	ID=MILORD.22.461645.461733;Name=MILORD.22.461645.461733;bounded_by_ta=TRUE;common_boundary=LEFT;end=461733;ies_id=IESPGM.PTET51.1.22.439298;ies_left_dist=0;ies_min_dist=0;ies_right_dist=-2;junction_seq=tataatattattataTAtagcaactaattcaa;read_names=J00121:27:H3GGKBBXX:5:2217:9008:27338;sequence=TATACTTGAATGATTTGTCTCACTTTTCTTTTAATTGTGTTTTTAAAATTATAAAAAGAAAAGTAAAAAAATATAAAAAATTTATTGTA;start=461645;subtype=PARTIAL_EXTERNAL;support_ref=2;support_variant=1;type=ALTERNATIVE;
scaffold51_22_with_IES	MILORD	internal_eliminated_sequence	461645	461731	.	.	.	ID=MILORD.22.461645.461731;Name=MILORD.22.461645.461731;bounded_by_ta=TRUE;common_boundary=Both;end=461731;ies_id=IESPGM.PTET51.1.22.439298;ies_left_dist=0;ies_min_dist=0;ies_right_dist=0;junction_seq=tataatattattataTAtatagcaactaattc;read_names=J00121:27:H3GGKBBXX:5:1225:16254:46293,J00121:27:H3GGKBBXX:5:1212:18558:12269,J00121:27:H3GGKBBXX:5:1224:15412:17403,J00121:27:H3GGKBBXX:5:1227:29762:43462,J00121:27:H3GGKBBXX:5:2210:26616:12515,J00121:27:H3GGKBBXX:5:2202:22952:24032,J00121:27:H3GGKBBXX:5:1227:22627:20621,J00121:27:H3GGKBBXX:5:1224:10125:47911,J00121:27:H3GGKBBXX:5:1120:19938:3793,J00121:27:H3GGKBBXX:5:2119:8014:10211,J00121:27:H3GGKBBXX:5:2128:25966:11601,J00121:27:H3GGKBBXX:5:2212:25276:34600,J00121:27:H3GGKBBXX:5:2106:10764:40403,J00121:27:H3GGKBBXX:5:2213:16183:45643,J00121:27:H3GGKBBXX:5:1118:6482:7240,J00121:27:H3GGKBBXX:5:2212:25997:14607,J00121:27:H3GGKBBXX:5:1108:24789:7275,J00121:27:H3GGKBBXX:5:2116:26108:38609,J00121:27:H3GGKBBXX:5:1228:17137:45326,J00121:27:H3GGKBBXX:5:1118:24860:43269,J00121:27:H3GGKBBXX:5:2219:15788:39611,J00121:27:H3GGKBBXX:5:1108:15199:9297,J00121:27:H3GGKBBXX:5:1127:14692:33141,J00121:27:H3GGKBBXX:5:2219:18629:41229,J00121:27:H3GGKBBXX:5:1206:7324:44640,J00121:27:H3GGKBBXX:5:1110:9404:29677,J00121:27:H3GGKBBXX:5:1228:6542:36288,J00121:27:H3GGKBBXX:5:1126:19776:32877,J00121:27:H3GGKBBXX:5:2119:30401:47454,J00121:27:H3GGKBBXX:5:1228:28371:13623,J00121:27:H3GGKBBXX:5:2225:30208:11425,J00121:27:H3GGKBBXX:5:1107:31193:8805,J00121:27:H3GGKBBXX:5:2216:2991:25703,J00121:27:H3GGKBBXX:5:1226:15615:43040,J00121:27:H3GGKBBXX:5:2212:12195:31769,J00121:27:H3GGKBBXX:5:1215:8775:27918,J00121:27:H3GGKBBXX:5:1116:8288:48280,J00121:27:H3GGKBBXX:5:2213:8369:26828,J00121:27:H3GGKBBXX:5:2103:19096:19812,J00121:27:H3GGKBBXX:5:1202:11972:32015,J00121:27:H3GGKBBXX:5:1125:29031:12972,J00121:27:H3GGKBBXX:5:1201:27904:33070,J00121:27:H3GGKBBXX:5:1224:18690:10422,J00121:27:H3GGKBBXX:5:1101:8014:4760,J00121:27:H3GGKBBXX:5:2211:13961:34055,J00121:27:H3GGKBBXX:5:2206:7050:46487,J00121:27:H3GGKBBXX:5:1113:28158:15012,J00121:27:H3GGKBBXX:5:1208:22922:32631,J00121:27:H3GGKBBXX:5:1106:26484:28428,J00121:27:H3GGKBBXX:5:1104:28940:47735,J00121:27:H3GGKBBXX:5:2201:6553:9789,J00121:27:H3GGKBBXX:5:1225:15148:11179,J00121:27:H3GGKBBXX:5:1122:8917:28411,J00121:27:H3GGKBBXX:5:2109:17706:30837,J00121:27:H3GGKBBXX:5:2206:21186:25369;sequence=TATACTTGAATGATTTGTCTCACTTTTCTTTTAATTGTGTTTTTAAAATTATAAAAAGAAAAGTAAAAAAATATAAAAAATTTATTG;start=461645;subtype=IES;support_ref=4;support_variant=55;type=IES;
scaffold51_22_with_IES	MILORD	internal_eliminated_sequence	463084	463128	.	.	.	ID=MILORD.22.463084.463128;Name=MILORD.22.463084.463128;bounded_by_ta=TRUE;common_boundary=Both;end=463128;ies_id=IESPGM.PTET51.1.22.440650;ies_left_dist=0;ies_min_dist=0;ies_right_dist=0;junction_seq=acaaacatccaaattTAataaacaacaataat;read_names=J00121:27:H3GGKBBXX:5:1121:19583:3037,J00121:27:H3GGKBBXX:5:1105:19187:7240,J00121:27:H3GGKBBXX:5:1201:22739:30099,J00121:27:H3GGKBBXX:5:2209:3265:10247,J00121:27:H3GGKBBXX:5:1216:26250:43708,J00121:27:H3GGKBBXX:5:1228:11962:34424,J00121:27:H3GGKBBXX:5:1126:25530:48403,J00121:27:H3GGKBBXX:5:2103:29132:21201,J00121:27:H3GGKBBXX:5:1228:24850:44095,J00121:27:H3GGKBBXX:5:1222:8927:7046,J00121:27:H3GGKBBXX:5:1106:7009:32631,J00121:27:H3GGKBBXX:5:2116:11353:26793,J00121:27:H3GGKBBXX:5:2219:6634:19953,J00121:27:H3GGKBBXX:5:1107:8694:21799,J00121:27:H3GGKBBXX:5:2203:3914:34899,J00121:27:H3GGKBBXX:5:2219:11840:46733,J00121:27:H3GGKBBXX:5:1115:20334:36095,J00121:27:H3GGKBBXX:5:1115:11515:6923,J00121:27:H3GGKBBXX:5:1117:24870:25140,J00121:27:H3GGKBBXX:5:2223:5467:21694,J00121:27:H3GGKBBXX:5:2222:26443:26318,J00121:27:H3GGKBBXX:5:1208:21947:31646,J00121:27:H3GGKBBXX:5:2224:19695:41282,J00121:27:H3GGKBBXX:5:1225:10003:6695,J00121:27:H3GGKBBXX:5:1103:28463:36042,J00121:27:H3GGKBBXX:5:1104:25144:26072,J00121:27:H3GGKBBXX:5:1209:25276:46803,J00121:27:H3GGKBBXX:5:1121:13961:45168,J00121:27:H3GGKBBXX:5:1201:5792:46029,J00121:27:H3GGKBBXX:5:2207:7628:23188,J00121:27:H3GGKBBXX:5:2206:15716:23171,J00121:27:H3GGKBBXX:5:1201:5132:5429,J00121:27:H3GGKBBXX:5:1221:12418:10880,J00121:27:H3GGKBBXX:5:1104:18497:29325,J00121:27:H3GGKBBXX:5:2226:18091:18529,J00121:27:H3GGKBBXX:5:1212:29660:24859,J00121:27:H3GGKBBXX:5:2113:11089:7380,J00121:27:H3GGKBBXX:5:2110:26940:41774,J00121:27:H3GGKBBXX:5:1202:3011:11319,J00121:27:H3GGKBBXX:5:1117:12012:14713;sequence=TATACTTGATTTATTATATTTATATTGATCTCCATTAATGTTGTA;start=463084;subtype=IES;support_ref=27;support_variant=40;type=IES;
scaffold51_22_with_IES	MILORD	internal_eliminated_sequence	463084	463141	.	.	.	ID=MILORD.22.463084.463141;Name=MILORD.22.463084.463141;bounded_by_ta=TRUE;common_boundary=LEFT;end=463141;ies_id=IESPGM.PTET51.1.22.440650;ies_left_dist=0;ies_min_dist=0;ies_right_dist=-13;junction_seq=acaaacatccaaattTAatagaatgctcaaga;read_names=J00121:27:H3GGKBBXX:5:1123:22901:4567;sequence=TATACTTGATTTATTATATTTATATTGATCTCCATTAATGTTGTATAATAAACAACAA;start=463084;subtype=PARTIAL_EXTERNAL;support_ref=9;support_variant=1;type=ALTERNATIVE;
scaffold51_22_with_IES	MILORD	internal_eliminated_sequence	463631	463678	.	.	.	ID=MILORD.22.463631.463678;Name=MILORD.22.463631.463678;bounded_by_ta=TRUE;common_boundary=Both;end=463678;ies_id=IESPGM.PTET51.1.22.441152;ies_left_dist=0;ies_min_dist=0;ies_right_dist=0;junction_seq=tccccattttcttatTAcacattagtttaaaa;read_names=J00121:27:H3GGKBBXX:5:2110:11708:42671,J00121:27:H3GGKBBXX:5:2207:27448:12269,J00121:27:H3GGKBBXX:5:1123:28047:19812,J00121:27:H3GGKBBXX:5:2106:11820:26547,J00121:27:H3GGKBBXX:5:1207:6066:25966,J00121:27:H3GGKBBXX:5:1208:26108:31927,J00121:27:H3GGKBBXX:5:1225:19481:18054,J00121:27:H3GGKBBXX:5:1115:30584:1525,J00121:27:H3GGKBBXX:5:2111:25652:38064,J00121:27:H3GGKBBXX:5:1120:9364:44236,J00121:27:H3GGKBBXX:5:2116:26149:17931,J00121:27:H3GGKBBXX:5:2103:22252:15188,J00121:27:H3GGKBBXX:5:1119:28808:16172,J00121:27:H3GGKBBXX:5:2228:22293:34635,J00121:27:H3GGKBBXX:5:2119:1783:7046,J00121:27:H3GGKBBXX:5:2111:20557:27654,J00121:27:H3GGKBBXX:5:1204:6776:42882;sequence=TATAGTTAATTATTGTCCATTCAATAATTTAATATTCTAAATCAAATA;start=463631;subtype=IES;support_ref=2;support_variant=17;type=IES;
scaffold51_22_with_IES	MILORD	internal_eliminated_sequence	464228	464302	.	.	.	ID=MILORD.22.464228.464302;Name=MILORD.22.464228.464302;bounded_by_ta=TRUE;common_boundary=Both;end=464302;ies_id=IESPGM.PTET51.1.22.441701;ies_left_dist=0;ies_min_dist=0;ies_right_dist=0;junction_seq=tggaaataagtatggTAtcttgtattaattta;read_names=J00121:27:H3GGKBBXX:5:2116:26697:6607,J00121:27:H3GGKBBXX:5:2119:21136:41211,J00121:27:H3GGKBBXX:5:2101:17706:24050,J00121:27:H3GGKBBXX:5:2107:6380:45256,J00121:27:H3GGKBBXX:5:2120:15544:9719,J00121:27:H3GGKBBXX:5:2225:8004:17790,J00121:27:H3GGKBBXX:5:1217:28899:26248,J00121:27:H3GGKBBXX:5:2214:23916:8154,J00121:27:H3GGKBBXX:5:1111:9080:14766,J00121:27:H3GGKBBXX:5:2102:9161:21377,J00121:27:H3GGKBBXX:5:1112:19603:22590,J00121:27:H3GGKBBXX:5:1115:9759:29202,J00121:27:H3GGKBBXX:5:1202:10318:33088,J00121:27:H3GGKBBXX:5:1118:6999:11372;sequence=TATTGTTGTAAATCATAATTCAATTCAATAGAAACATACAGACTATTAAAAATCGATTTTTATTTTGAATTGTAA;start=464228;subtype=IES;support_ref=108;support_variant=14;type=IES;
scaffold51_22_with_IES	MILORD	internal_eliminated_sequence	466046	466183	.	.	.	ID=MILORD.22.466046.466183;Name=MILORD.22.466046.466183;bounded_by_ta=TRUE;common_boundary=Both;end=466183;ies_id=IESPGM.PTET51.1.22.443444;ies_left_dist=0;ies_min_dist=0;ies_right_dist=0;junction_seq=cagctttgttcaagaTAataaaaaaattgttg;read_names=J00121:27:H3GGKBBXX:5:1210:10267:33035,J00121:27:H3GGKBBXX:5:2218:2229:6695,J00121:27:H3GGKBBXX:5:1206:14681:21236,J00121:27:H3GGKBBXX:5:1117:15990:17808,J00121:27:H3GGKBBXX:5:1222:26017:24208,J00121:27:H3GGKBBXX:5:2203:10460:37484,J00121:27:H3GGKBBXX:5:1205:18700:25914,J00121:27:H3GGKBBXX:5:1214:18822:3196,J00121:27:H3GGKBBXX:5:1224:14296:41739,J00121:27:H3GGKBBXX:5:1202:25581:35268,J00121:27:H3GGKBBXX:5:2226:15270:38293,J00121:27:H3GGKBBXX:5:1206:3985:20217,J00121:27:H3GGKBBXX:5:2102:25611:25439,J00121:27:H3GGKBBXX:5:2125:26555:12128,J00121:27:H3GGKBBXX:5:2212:18274:12480,J00121:27:H3GGKBBXX:5:1109:9181:4040,J00121:27:H3GGKBBXX:5:1216:22567:13939,J00121:27:H3GGKBBXX:5:1120:12845:16823,J00121:27:H3GGKBBXX:5:1221:22516:12761,J00121:27:H3GGKBBXX:5:2201:8907:28463,J00121:27:H3GGKBBXX:5:1210:8075:23505,J00121:27:H3GGKBBXX:5:2112:5294:26353,J00121:27:H3GGKBBXX:5:1101:15240:23223,J00121:27:H3GGKBBXX:5:2220:10581:41106,J00121:27:H3GGKBBXX:5:2220:23713:40543,J00121:27:H3GGKBBXX:5:1102:28432:10317,J00121:27:H3GGKBBXX:5:1128:4990:35884,J00121:27:H3GGKBBXX:5:1126:5578:41229,J00121:27:H3GGKBBXX:5:2213:28178:9385,J00121:27:H3GGKBBXX:5:1120:2991:43533,J00121:27:H3GGKBBXX:5:2126:15950:17737,J00121:27:H3GGKBBXX:5:2201:25307:44253,J00121:27:H3GGKBBXX:5:1110:30127:7556,J00121:27:H3GGKBBXX:5:2209:6806:35690,J00121:27:H3GGKBBXX:5:2104:21399:14238,J00121:27:H3GGKBBXX:5:2211:3802:11354,J00121:27:H3GGKBBXX:5:2106:25611:2686,J00121:27:H3GGKBBXX:5:1106:20172:30327,J00121:27:H3GGKBBXX:5:2210:25520:8189,J00121:27:H3GGKBBXX:5:2206:14641:8541,J00121:27:H3GGKBBXX:5:2213:11850:4831,J00121:27:H3GGKBBXX:5:2124:7172:4637,J00121:27:H3GGKBBXX:5:2118:26453:40860,J00121:27:H3GGKBBXX:5:2212:9211:4936,J00121:27:H3GGKBBXX:5:1214:15189:22713,J00121:27:H3GGKBBXX:5:2205:4056:36376,J00121:27:H3GGKBBXX:5:2124:9749:6712,J00121:27:H3GGKBBXX:5:1203:12987:15346;sequence=TACAGTTCATTTTAGTATTTCTTTTCTTTTTAACTTAATTATTTAATAGAAATCATCAATTTTTAAGATTATCAATAGAATGTCCAATGAATCAAAGGATAAATAAGGAAATTCACAATTATTTACCCAAAGTTCCTA;start=466046;subtype=IES;support_ref=6;support_variant=48;type=IES;
scaffold51_22_with_IES	MILORD	internal_eliminated_sequence	466606	466714	.	.	.	ID=MILORD.22.466606.466714;Name=MILORD.22.466606.466714;bounded_by_ta=TRUE;common_boundary=Both;end=466714;ies_id=IESPGM.PTET51.1.22.443866;ies_left_dist=0;ies_min_dist=0;ies_right_dist=0;junction_seq=ttaaattaataccgaTActaaattattaaata;read_names=J00121:27:H3GGKBBXX:5:2126:4219:21606,J00121:27:H3GGKBBXX:5:2114:24089:35708,J00121:27:H3GGKBBXX:5:1216:24931:24437,J00121:27:H3GGKBBXX:5:1202:24079:15047,J00121:27:H3GGKBBXX:5:1126:17015:33862,J00121:27:H3GGKBBXX:5:1220:10510:40666,J00121:27:H3GGKBBXX:5:1214:8684:3600,J00121:27:H3GGKBBXX:5:1126:17198:33686;sequence=TATTATCAATTCAATACTTTTTTTTTTATATATATCCATTGGTTATAGTGTTATAATGTTAGTTCTAAATATTATCTTCAAAAATCCAAGCAGATGATTGATTCAACAA;start=466606;subtype=IES;support_ref=4;support_variant=8;type=IES;
scaffold51_22_with_IES	MILORD	internal_eliminated_sequence	467334	467398	.	.	.	ID=MILORD.22.467334.467398;Name=MILORD.22.467334.467398;bounded_by_ta=TRUE;common_boundary=Both;end=467398;ies_id=IESPGM.PTET51.1.22.444485;ies_left_dist=0;ies_min_dist=0;ies_right_dist=0;junction_seq=ttatatttatttattTAgaggaaacaagaaat;read_names=J00121:27:H3GGKBBXX:5:1124:18609:23399,J00121:27:H3GGKBBXX:5:1122:18406:39225,J00121:27:H3GGKBBXX:5:2125:12540:48263,J00121:27:H3GGKBBXX:5:1125:29518:3618,J00121:27:H3GGKBBXX:5:2120:23378:15662,J00121:27:H3GGKBBXX:5:1105:5051:39928,J00121:27:H3GGKBBXX:5:1206:23429:6818,J00121:27:H3GGKBBXX:5:2104:17574:5464,J00121:27:H3GGKBBXX:5:1105:8633:24929,J00121:27:H3GGKBBXX:5:1125:29427:3741,J00121:27:H3GGKBBXX:5:1214:21552:12568,J00121:27:H3GGKBBXX:5:2216:31152:26670,J00121:27:H3GGKBBXX:5:2211:26677:11847,J00121:27:H3GGKBBXX:5:2115:8907:15487,J00121:27:H3GGKBBXX:5:1224:27184:10405,J00121:27:H3GGKBBXX:5:1110:9191:9156,J00121:27:H3GGKBBXX:5:1218:30716:10264,J00121:27:H3GGKBBXX:5:2221:28270:9614,J00121:27:H3GGKBBXX:5:2113:11038:20023,J00121:27:H3GGKBBXX:5:2110:31355:29870,J00121:27:H3GGKBBXX:5:1212:6380:41493,J00121:27:H3GGKBBXX:5:1114:4645:30503;sequence=TACAGGTAAAGTTAAATTAATTCAAAGATCTAATTGTAATTTAATGAATTTGGATTGTTCGTTCG;start=467334;subtype=IES;support_ref=6;support_variant=22;type=IES;
scaffold51_22_with_IES	MILORD	internal_eliminated_sequence	475767	477228	.	.	.	ID=MILORD.22.475767.477228;Name=MILORD.22.475767.477228;bounded_by_ta=TRUE;common_boundary=None;end=477228;ies_id=IESPGM.PTET51.1.22.452972;ies_left_dist=119;ies_min_dist=119;ies_right_dist=-1299;junction_seq=tttaattaagttttaTAaatcatatataattt;read_names=J00121:27:H3GGKBBXX:5:2221:19928:39260;sequence=TATAATCAAAATTTTTAAGGCTCAATTGTTTTAAAATTTTTTTTGTTTCCAAAGATCAATGAGTTATTTAATATTTCTATTTTACATATTTTATGCAATTTCTTATTCTTAATTTAAATTATAATTAAAATTAAATCCTTATTAGAATATCATAATTAAAGTATATCTTGACAAACCATGACAAACATACCCATGTGAATTGATGTTAAAGTATTGTGAAGAGTTTCTCCATTGCTATCTGATTATTTGAAAATTGGGTCCAGAATACCATTCAAAAGGATTTCAAATATGCATTTAGATATCAGAAACAAGATTGCTATAACCTTATCTTTGTCATTTTTTGTTAGAGACAATAAATCATCCTTAAATAACGTTATGCAAGATAACATATAAATCAATTAAAAGACTGTTGTTTATTTAGCTTCAATTTCCTGAGACTTTTTCTTAGTTAACTTCTCTAATTAATACATTTAATAGAGGATTGAGTATAGAAGATTGCAATGATTGATGTCATTTTCATCATAAGGCTTCTTTCCTTCATTTATGATAATTTGTTTTTAAATTTAATAGAATGATTGTTTTGTTGTTATTGTAAAACAACAGCATTTTGCCAATGTTTTTCTTTTTAAATATGGTTGATTTAACTCTTATATATGATATTTAACTAAAATTTCACTTAGAGCCTACATCTAACTAAAACTCAAATATATTGTACCAATTGACATAAAGATGTTCTCCTTTGCCTTTTTTTTATATTGGAATAGGGGATTCTAAATTTTCGTTATCAAACACACTGTTCTATTCCTCTTACCTATATTCAATTGAATATTAAGATTGATTTTATTGTTTTATTTATATTTATTTTTGTCTTGATAAAAAATTCTGTTGTTAAACTATGTTTTATTATTCGTTATGCTACATTTAATCTAAATTATCACACTAATCTTTAGATTCATTTGCAGGTTCTTGCCGAGAGTATCGAGTATTCTACTTTTGATTTAAATCATTTTTAATATTTTTGGAAAAAAGATTTACTTAAATGAAATCCACTCGTTTTTAGTATTATTATTAGAATTGAGATTATTAAAATGTTTAATCCATTGTACTGGCTGTGCCGAGTCTTTCCATCAATTTCTTATCCTCATTATTAATCATTTAAGAAAAAGTATTTATTAATATTTATAAACATTAATGAAAATTATCATCAAAATTTTTGACCATGCTTATTAATTTAAATCACCTGACCATTCCAAATACTCCTTCTGATTACTTTTTATTGAAATAACAGAAAAATATTTTGTTAATAAAATTTCAGTTATTTTATTAATCATTATATAATTCCTCTCAGATTTAATATATATGATTGATAAAATAGAAATTCTTTTCACTTTTAATATTTTGAATTAATTACTCATCTATAAACAATTTCTAAATTAATTCCTTAAATGTTCTTTTTTCAATA;start=475767;subtype=EXTERNAL;support_ref=89;support_variant=1;type=ALTERNATIVE;
scaffold51_22_with_IES	MILORD	internal_eliminated_sequence	475886	475929	.	.	.	ID=MILORD.22.475886.475929;Name=MILORD.22.475886.475929;bounded_by_ta=TRUE;common_boundary=Both;end=475929;ies_id=IESPGM.PTET51.1.22.452972;ies_left_dist=0;ies_min_dist=0;ies_right_dist=0;junction_seq=attcttaatttaaatTAtcttgacaaaccatg;read_names=J00121:27:H3GGKBBXX:5:1228:26230:45713,J00121:27:H3GGKBBXX:5:2119:15798:8787,J00121:27:H3GGKBBXX:5:2117:9354:15100,J00121:27:H3GGKBBXX:5:1109:11485:11161,J00121:27:H3GGKBBXX:5:2211:6857:24454,J00121:27:H3GGKBBXX:5:2217:22414:6396,J00121:27:H3GGKBBXX:5:2124:18456:13218,J00121:27:H3GGKBBXX:5:2219:25276:20920,J00121:27:H3GGKBBXX:5:2224:17766:29606,J00121:27:H3GGKBBXX:5:1112:9902:42038,J00121:27:H3GGKBBXX:5:2116:13403:23909,J00121:27:H3GGKBBXX:5:1110:16427:16102,J00121:27:H3GGKBBXX:5:2226:26829:36095,J00121:27:H3GGKBBXX:5:1121:14864:41528,J00121:27:H3GGKBBXX:5:2111:16427:42056,J00121:27:H3GGKBBXX:5:2110:18619:40754,J00121:27:H3GGKBBXX:5:1118:27113:7574,J00121:27:H3GGKBBXX:5:1101:23551:10968,J00121:27:H3GGKBBXX:5:2118:30736:33017,J00121:27:H3GGKBBXX:5:2215:16894:5235,J00121:27:H3GGKBBXX:5:2120:28980:45062,J00121:27:H3GGKBBXX:5:1119:21805:28657,J00121:27:H3GGKBBXX:5:1201:27539:11688,J00121:27:H3GGKBBXX:5:2225:29427:44886,J00121:27:H3GGKBBXX:5:2227:31375:34407,J00121:27:H3GGKBBXX:5:2115:18700:25738,J00121:27:H3GGKBBXX:5:1213:15869:34547,J00121:27:H3GGKBBXX:5:2215:12794:40825,J00121:27:H3GGKBBXX:5:2211:6888:24437,J00121:27:H3GGKBBXX:5:1216:26260:26072,J00121:27:H3GGKBBXX:5:1227:15706:8031,J00121:27:H3GGKBBXX:5:1201:9577:39330,J00121:27:H3GGKBBXX:5:1215:12195:41721,J00121:27:H3GGKBBXX:5:1107:26748:46504,J00121:27:H3GGKBBXX:5:1201:7101:24208,J00121:27:H3GGKBBXX:5:1213:11677:44869,J00121:27:H3GGKBBXX:5:2226:26778:36007,J00121:27:H3GGKBBXX:5:2109:23723:5921,J00121:27:H3GGKBBXX:5:1114:7689:45766,J00121:27:H3GGKBBXX:5:1112:13393:34688,J00121:27:H3GGKBBXX:5:2222:15909:13412,J00121:27:H3GGKBBXX:5:1211:9303:25984,J00121:27:H3GGKBBXX:5:1111:18903:29360,J00121:27:H3GGKBBXX:5:2219:10307:36587,J00121:27:H3GGKBBXX:5:2122:18132:37589,J00121:27:H3GGKBBXX:5:1109:26484:36974,J00121:27:H3GGKBBXX:5:1219:6096:43779,J00121:27:H3GGKBBXX:5:1126:6867:45221,J00121:27:H3GGKBBXX:5:1114:7963:31224,J00121:27:H3GGKBBXX:5:2107:11058:19496,J00121:27:H3GGKBBXX:5:1112:13352:34582,J00121:27:H3GGKBBXX:5:2228:19563:33457,J00121:27:H3GGKBBXX:5:2207:7973:17456,J00121:27:H3GGKBBXX:5:1209:8136:41299,J00121:27:H3GGKBBXX:5:1206:25367:13166,J00121:27:H3GGKBBXX:5:1105:20841:34723,J00121:27:H3GGKBBXX:5:2111:29670:21676,J00121:27:H3GGKBBXX:5:2202:27519:30433,J00121:27:H3GGKBBXX:5:2226:20222:2281,J00121:27:H3GGKBBXX:5:1208:24211:45801,J00121:27:H3GGKBBXX:5:1104:4168:30626,J00121:27:H3GGKBBXX:5:2202:13565:1648,J00121:27:H3GGKBBXX:5:2203:11058:44500,J00121:27:H3GGKBBXX:5:1221:27803:24806;sequence=TATAATTAAAATTAAATCCTTATTAGAATATCATAATTAAAGTA;start=475886;subtype=IES;support_ref=30;support_variant=64;type=IES;
scaffold51_22_with_IES	MILORD	internal_eliminated_sequence	478129	478292	.	.	.	ID=MILORD.22.478129.478292;Name=MILORD.22.478129.478292;bounded_by_ta=TRUE;common_boundary=Both;end=478292;ies_id=IESPGM.PTET51.1.22.455171;ies_left_dist=0;ies_min_dist=0;ies_right_dist=0;junction_seq=catttattacagatgTAcatcataaatagttt;read_names=J00121:27:H3GGKBBXX:5:1219:6816:39682,J00121:27:H3GGKBBXX:5:1219:8024:13253,J00121:27:H3GGKBBXX:5:1214:13311:43656,J00121:27:H3GGKBBXX:5:1113:23916:22221,J00121:27:H3GGKBBXX:5:1112:20344:15399,J00121:27:H3GGKBBXX:5:1104:15524:11583,J00121:27:H3GGKBBXX:5:2220:6076:28833,J00121:27:H3GGKBBXX:5:1104:11109:34354,J00121:27:H3GGKBBXX:5:2101:12418:43691,J00121:27:H3GGKBBXX:5:2118:22262:16084,J00121:27:H3GGKBBXX:5:1209:11515:28762,J00121:27:H3GGKBBXX:5:2223:18690:47700,J00121:27:H3GGKBBXX:5:2205:16031:10071,J00121:27:H3GGKBBXX:5:1119:2534:33176,J00121:27:H3GGKBBXX:5:1126:8927:21922,J00121:27:H3GGKBBXX:5:1111:17614:46117,J00121:27:H3GGKBBXX:5:2108:21166:42917,J00121:27:H3GGKBBXX:5:2110:27986:47876,J00121:27:H3GGKBBXX:5:2205:14215:21975,J00121:27:H3GGKBBXX:5:1114:11414:4497,J00121:27:H3GGKBBXX:5:1125:24931:35585,J00121:27:H3GGKBBXX:5:2228:18446:19601,J00121:27:H3GGKBBXX:5:1118:11424:10176,J00121:27:H3GGKBBXX:5:1216:5071:18616,J00121:27:H3GGKBBXX:5:2221:17746:33334,J00121:27:H3GGKBBXX:5:1203:9049:35040,J00121:27:H3GGKBBXX:5:1201:21481:22432,J00121:27:H3GGKBBXX:5:1205:18487:47419,J00121:27:H3GGKBBXX:5:1123:16051:20762,J00121:27:H3GGKBBXX:5:2206:2443:43111,J00121:27:H3GGKBBXX:5:1220:21349:18019,J00121:27:H3GGKBBXX:5:1127:29762:23030,J00121:27:H3GGKBBXX:5:2227:30289:7416,J00121:27:H3GGKBBXX:5:1102:25317:38011,J00121:27:H3GGKBBXX:5:1111:4777:9772,J00121:27:H3GGKBBXX:5:2121:20486:45889,J00121:27:H3GGKBBXX:5:1123:13971:17403,J00121:27:H3GGKBBXX:5:1207:15838:38574,J00121:27:H3GGKBBXX:5:1215:17482:13711,J00121:27:H3GGKBBXX:5:2212:25347:20937,J00121:27:H3GGKBBXX:5:2222:15808:14713,J00121:27:H3GGKBBXX:5:2217:24708:12796,J00121:27:H3GGKBBXX:5:1117:15889:11372,J00121:27:H3GGKBBXX:5:1210:5558:38381,J00121:27:H3GGKBBXX:5:2102:17533:34477,J00121:27:H3GGKBBXX:5:2208:6634:17456,J00121:27:H3GGKBBXX:5:2107:16802:17878;sequence=TATTGTGACTATTAGAATACTTTTTATATTAAGAAAAACTTTATTAACGGGTGTTTAGAAAAAATATACAATTTTTTATTTTGTTTAATCAAAGCTAAGTTATATTTAAGAATATACTCATATAATCATATTTAATAACCTAATTCGAAAACTCTTTTGAATAA;start=478129;subtype=IES;support_ref=106;support_variant=47;type=IES;
scaffold51_22_with_IES	MILORD	internal_eliminated_sequence	480324	480523	.	.	.	ID=MILORD.22.480324.480523;Name=MILORD.22.480324.480523;bounded_by_ta=TRUE;common_boundary=LEFT;end=480523;ies_id=IESPGM.PTET51.1.22.457202;ies_left_dist=0;ies_min_dist=0;ies_right_dist=-65;junction_seq=gaaataattgttttaTAaacataagacaaaca;read_names=J00121:27:H3GGKBBXX:5:1211:5264:29712;sequence=TATAGATGGATAAAAATTAAGATGGAATATTTTTTAATTGATTAATTTTACTTAGCATTTCATTAATTAAGACTTATATCATTTTAAATATTAAATTATGAATACAAAAATATTGAAAATTGAACAAGTAGACAGTAATTTGTTTGGTGTTTTGGAATATATTAAAATCTTTAATTTTCATTTTTCAAATTATGGCAGAA;start=480324;subtype=PARTIAL_EXTERNAL;support_ref=43;support_variant=1;type=ALTERNATIVE;
scaffold51_22_with_IES	MILORD	internal_eliminated_sequence	480324	480458	.	.	.	ID=MILORD.22.480324.480458;Name=MILORD.22.480324.480458;bounded_by_ta=TRUE;common_boundary=Both;end=480458;ies_id=IESPGM.PTET51.1.22.457202;ies_left_dist=0;ies_min_dist=0;ies_right_dist=0;junction_seq=gaaataattgttttaTAatttgtttggtgttt;read_names=J00121:27:H3GGKBBXX:5:2213:6076:29219,J00121:27:H3GGKBBXX:5:2207:9323:17685,J00121:27:H3GGKBBXX:5:1218:22049:11460,J00121:27:H3GGKBBXX:5:1227:24505:21588,J00121:27:H3GGKBBXX:5:2219:25672:30925,J00121:27:H3GGKBBXX:5:1221:7192:10862,J00121:27:H3GGKBBXX:5:1205:16691:27109,J00121:27:H3GGKBBXX:5:1125:20192:46293,J00121:27:H3GGKBBXX:5:1123:3031:27426,J00121:27:H3GGKBBXX:5:2112:19380:41510,J00121:27:H3GGKBBXX:5:2206:13585:1367,J00121:27:H3GGKBBXX:5:2213:16467:3969,J00121:27:H3GGKBBXX:5:1225:15189:21025,J00121:27:H3GGKBBXX:5:1115:22506:3459,J00121:27:H3GGKBBXX:5:1221:7273:10862,J00121:27:H3GGKBBXX:5:1216:23794:2598,J00121:27:H3GGKBBXX:5:1222:19887:28217,J00121:27:H3GGKBBXX:5:2122:5365:6220,J00121:27:H3GGKBBXX:5:2202:9120:11671,J00121:27:H3GGKBBXX:5:2102:27407:33440,J00121:27:H3GGKBBXX:5:1224:11475:15785,J00121:27:H3GGKBBXX:5:1225:22841:28024,J00121:27:H3GGKBBXX:5:1204:21491:9895,J00121:27:H3GGKBBXX:5:1127:9354:16999;sequence=TATAGATGGATAAAAATTAAGATGGAATATTTTTTAATTGATTAATTTTACTTAGCATTTCATTAATTAAGACTTATATCATTTTAAATATTAAATTATGAATACAAAAATATTGAAAATTGAACAAGTAGACAG;start=480324;subtype=IES;support_ref=86;support_variant=24;type=IES;
scaffold51_22_with_IES	MILORD	internal_eliminated_sequence	480324	480480	.	.	.	ID=MILORD.22.480324.480480;Name=MILORD.22.480324.480480;bounded_by_ta=TRUE;common_boundary=LEFT;end=480480;ies_id=IESPGM.PTET51.1.22.457202;ies_left_dist=0;ies_min_dist=0;ies_right_dist=-22;junction_seq=gaaataattgttttaTAtattaaaatctttaa;read_names=J00121:27:H3GGKBBXX:5:1114:20770:22995;sequence=TATAGATGGATAAAAATTAAGATGGAATATTTTTTAATTGATTAATTTTACTTAGCATTTCATTAATTAAGACTTATATCATTTTAAATATTAAATTATGAATACAAAAATATTGAAAATTGAACAAGTAGACAGTAATTTGTTTGGTGTTTTGGAA;start=480324;subtype=PARTIAL_EXTERNAL;support_ref=43;support_variant=1;type=ALTERNATIVE;
scaffold51_22_with_IES	MILORD	internal_eliminated_sequence	481154	481215	.	.	.	ID=MILORD.22.481154.481215;Name=MILORD.22.481154.481215;bounded_by_ta=TRUE;common_boundary=Both;end=481215;ies_id=IESPGM.PTET51.1.22.457897;ies_left_dist=0;ies_min_dist=0;ies_right_dist=0;junction_seq=gaatcgtttatatcgTAactattcaattatct;read_names=J00121:27:H3GGKBBXX:5:1104:28057:37062,J00121:27:H3GGKBBXX:5:2222:11840:12093,J00121:27:H3GGKBBXX:5:2218:28128:6378,J00121:27:H3GGKBBXX:5:1209:26250:31189,J00121:27:H3GGKBBXX:5:1210:15838:43919,J00121:27:H3GGKBBXX:5:1202:23470:33229,J00121:27:H3GGKBBXX:5:2221:23571:19302,J00121:27:H3GGKBBXX:5:1104:4350:30415,J00121:27:H3GGKBBXX:5:1219:10125:32015,J00121:27:H3GGKBBXX:5:1115:14773:8137,J00121:27:H3GGKBBXX:5:1107:27235:36411,J00121:27:H3GGKBBXX:5:1125:15412:45643,J00121:27:H3GGKBBXX:5:1126:19837:48034,J00121:27:H3GGKBBXX:5:2219:26514:6501,J00121:27:H3GGKBBXX:5:1205:4929:36728,J00121:27:H3GGKBBXX:5:1212:13047:16014,J00121:27:H3GGKBBXX:5:1121:23307:27074,J00121:27:H3GGKBBXX:5:2223:25337:27742,J00121:27:H3GGKBBXX:5:1204:17777:48755,J00121:27:H3GGKBBXX:5:1116:8978:38468,J00121:27:H3GGKBBXX:5:2220:13281:28200,J00121:27:H3GGKBBXX:5:2123:20933:3547,J00121:27:H3GGKBBXX:5:2226:5690:45361,J00121:27:H3GGKBBXX:5:2220:7222:47313,J00121:27:H3GGKBBXX:5:2222:7324:29413,J00121:27:H3GGKBBXX:5:1102:22211:11706,J00121:27:H3GGKBBXX:5:2217:27773:39031,J00121:27:H3GGKBBXX:5:1112:5741:40948,J00121:27:H3GGKBBXX:5:1221:23348:31400,J00121:27:H3GGKBBXX:5:2123:30685:8875,J00121:27:H3GGKBBXX:5:2225:7375:15293,J00121:27:H3GGKBBXX:5:2120:8075:6484,J00121:27:H3GGKBBXX:5:2216:16873:24226,J00121:27:H3GGKBBXX:5:2213:5193:38205,J00121:27:H3GGKBBXX:5:2220:19938:30204,J00121:27:H3GGKBBXX:5:2116:29548:6941,J00121:27:H3GGKBBXX:5:1126:7608:18265,J00121:27:H3GGKBBXX:5:2115:28645:41985,J00121:27:H3GGKBBXX:5:2225:27661:30644,J00121:27:H3GGKBBXX:5:2101:16366:13711,J00121:27:H3GGKBBXX:5:1215:7090:12093,J00121:27:H3GGKBBXX:5:2212:19106:18775,J00121:27:H3GGKBBXX:5:2203:19299:28709,J00121:27:H3GGKBBXX:5:2117:3468:16190,J00121:27:H3GGKBBXX:5:2210:21673:2299,J00121:27:H3GGKBBXX:5:1111:15402:3952,J00121:27:H3GGKBBXX:5:2223:9526:45783,J00121:27:H3GGKBBXX:5:1126:22049:16946,J00121:27:H3GGKBBXX:5:1213:23013:7644,J00121:27:H3GGKBBXX:5:2221:15960:24120,J00121:27:H3GGKBBXX:5:2103:19918:11425,J00121:27:H3GGKBBXX:5:1211:4411:41458,J00121:27:H3GGKBBXX:5:1111:9922:24384,J00121:27:H3GGKBBXX:5:2216:15453:34319,J00121:27:H3GGKBBXX:5:1115:28534:23927,J00121:27:H3GGKBBXX:5:1223:24079:22995,J00121:27:H3GGKBBXX:5:2206:26453:22678;sequence=TACAGCCTATAAATTTATGTCTATTAATTTAAAATTAAATGATTTTTTATTTAAAATAAGTG;start=481154;subtype=IES;support_ref=2;support_variant=57;type=IES;
scaffold51_22_with_IES	MILORD	internal_eliminated_sequence	481657	481772	.	.	.	ID=MILORD.22.481657.481772;Name=MILORD.22.481657.481772;bounded_by_ta=TRUE;common_boundary=Both;end=481772;ies_id=IESPGM.PTET51.1.22.458338;ies_left_dist=0;ies_min_dist=0;ies_right_dist=0;junction_seq=aagctaaatttgagtTAtatacattctaaaat;read_names=J00121:27:H3GGKBBXX:5:1113:28473:43726,J00121:27:H3GGKBBXX:5:1225:17513:12568,J00121:27:H3GGKBBXX:5:2220:1692:2246,J00121:27:H3GGKBBXX:5:1116:11637:20392,J00121:27:H3GGKBBXX:5:2218:30289:48104,J00121:27:H3GGKBBXX:5:1224:13524:30943,J00121:27:H3GGKBBXX:5:1224:21866:2633,J00121:27:H3GGKBBXX:5:2221:14215:31681,J00121:27:H3GGKBBXX:5:2110:17685:26547,J00121:27:H3GGKBBXX:5:2215:24271:28393,J00121:27:H3GGKBBXX:5:1127:8400:42143,J00121:27:H3GGKBBXX:5:1222:25479:34213,J00121:27:H3GGKBBXX:5:1212:9151:29905,J00121:27:H3GGKBBXX:5:2206:14123:22626,J00121:27:H3GGKBBXX:5:2209:4219:13025,J00121:27:H3GGKBBXX:5:1228:13859:35180,J00121:27:H3GGKBBXX:5:2101:3447:49071,J00121:27:H3GGKBBXX:5:1123:16782:19777,J00121:27:H3GGKBBXX:5:1108:12266:39137,J00121:27:H3GGKBBXX:5:1105:27539:44851,J00121:27:H3GGKBBXX:5:1109:8420:13271,J00121:27:H3GGKBBXX:5:1225:17604:16770,J00121:27:H3GGKBBXX:5:1216:3498:48526,J00121:27:H3GGKBBXX:5:2206:26413:9104,J00121:27:H3GGKBBXX:5:1102:19847:46961,J00121:27:H3GGKBBXX:5:2119:4888:41124,J00121:27:H3GGKBBXX:5:1119:24627:24577,J00121:27:H3GGKBBXX:5:1226:21917:20445,J00121:27:H3GGKBBXX:5:2223:13372:18124,J00121:27:H3GGKBBXX:5:2223:16762:43691,J00121:27:H3GGKBBXX:5:1108:20029:18265,J00121:27:H3GGKBBXX:5:1217:16610:23628,J00121:27:H3GGKBBXX:5:2209:12621:30362,J00121:27:H3GGKBBXX:5:2107:10693:11196,J00121:27:H3GGKBBXX:5:1105:18852:4725,J00121:27:H3GGKBBXX:5:2126:27214:40948,J00121:27:H3GGKBBXX:5:1215:7892:35040,J00121:27:H3GGKBBXX:5:1123:18162:39963,J00121:27:H3GGKBBXX:5:1115:14072:36921,J00121:27:H3GGKBBXX:5:1218:25459:33264,J00121:27:H3GGKBBXX:5:1227:24566:13324,J00121:27:H3GGKBBXX:5:2126:13585:9280,J00121:27:H3GGKBBXX:5:1225:21288:48403,J00121:27:H3GGKBBXX:5:1216:3153:34530,J00121:27:H3GGKBBXX:5:1217:3528:41405,J00121:27:H3GGKBBXX:5:2108:13504:9420,J00121:27:H3GGKBBXX:5:2124:23947:37607,J00121:27:H3GGKBBXX:5:1222:7162:38592,J00121:27:H3GGKBBXX:5:1123:28615:13904,J00121:27:H3GGKBBXX:5:2227:19918:25632,J00121:27:H3GGKBBXX:5:2208:25560:24050,J00121:27:H3GGKBBXX:5:1227:10470:3846,J00121:27:H3GGKBBXX:5:2125:4452:26441,J00121:27:H3GGKBBXX:5:1209:24424:41000,J00121:27:H3GGKBBXX:5:1223:4635:37484,J00121:27:H3GGKBBXX:5:2209:13727:20357,J00121:27:H3GGKBBXX:5:1117:7720:29044,J00121:27:H3GGKBBXX:5:2225:13545:29395,J00121:27:H3GGKBBXX:5:2208:6248:2123,J00121:27:H3GGKBBXX:5:2217:5213:29729,J00121:27:H3GGKBBXX:5:1122:23317:3424,J00121:27:H3GGKBBXX:5:1127:25540:5024,J00121:27:H3GGKBBXX:5:1218:7912:11513,J00121:27:H3GGKBBXX:5:1122:24890:19654,J00121:27:H3GGKBBXX:5:2227:2422:37132,J00121:27:H3GGKBBXX:5:1216:7791:13588,J00121:27:H3GGKBBXX:5:2208:2219:6501,J00121:27:H3GGKBBXX:5:1128:29061:7293;sequence=TATAGCAGAATTTTAAGATTTTCTATTAAAATTGTATTAAAATTCGATATAAATAACTTTTGATATAAATTAAAATGAAACTAGAATGAAATTGAAAATCAATTACAAAGTATCTG;start=481657;subtype=IES;support_ref=2;support_variant=68;type=IES;
scaffold51_22_with_IES	MILORD	internal_eliminated_sequence	483372	483415	.	.	.	ID=MILORD.22.483372.483415;Name=MILORD.22.483372.483415;bounded_by_ta=TRUE;common_boundary=None;end=483415;ies_id=IESPGM.PTET51.1.22.459935;ies_left_dist=-2;ies_min_dist=2;ies_right_dist=-2;junction_seq=tgtttgttacatataTAttgttttttcaatat;read_names=J00121:27:H3GGKBBXX:5:2211:19299:40455,J00121:27:H3GGKBBXX:5:1127:13859:14713,J00121:27:H3GGKBBXX:5:2218:6583:2563,J00121:27:H3GGKBBXX:5:1202:28442:12937,J00121:27:H3GGKBBXX:5:2119:9962:26318,J00121:27:H3GGKBBXX:5:2212:28219:27180,J00121:27:H3GGKBBXX:5:1115:21897:10141,J00121:27:H3GGKBBXX:5:2201:10764:38293,J00121:27:H3GGKBBXX:5:1127:15321:21430,J00121:27:H3GGKBBXX:5:2207:13748:39699,J00121:27:H3GGKBBXX:5:1212:24505:5868,J00121:27:H3GGKBBXX:5:2203:17249:4374,J00121:27:H3GGKBBXX:5:1101:18538:7275,J00121:27:H3GGKBBXX:5:2214:11759:40789,J00121:27:H3GGKBBXX:5:1210:13869:13816,J00121:27:H3GGKBBXX:5:1115:12895:48139,J00121:27:H3GGKBBXX:5:1104:18325:17702,J00121:27:H3GGKBBXX:5:1124:25966:34389,J00121:27:H3GGKBBXX:5:1205:5812:40438,J00121:27:H3GGKBBXX:5:1202:12479:2897,J00121:27:H3GGKBBXX:5:1115:12936:48069,J00121:27:H3GGKBBXX:5:1124:15341:30433,J00121:27:H3GGKBBXX:5:1225:22759:12656,J00121:27:H3GGKBBXX:5:1210:13859:12954,J00121:27:H3GGKBBXX:5:1127:26007:26687;sequence=TATGGTGGAATAGAGGTAATAAATTAATGCATTTATGTTGAGTA;start=483372;subtype=OVERLAPPING;support_ref=141;support_variant=25;type=ALTERNATIVE;
scaffold51_22_with_IES	MILORD	internal_eliminated_sequence	483623	483764	.	.	.	ID=MILORD.22.483623.483764;Name=MILORD.22.483623.483764;bounded_by_ta=TRUE;common_boundary=Both;end=483764;ies_id=IESPGM.PTET51.1.22.460144;ies_left_dist=0;ies_min_dist=0;ies_right_dist=0;junction_seq=cttttttttctttgaTActtcaatagatgact;read_names=J00121:27:H3GGKBBXX:5:1112:10196:23839,J00121:27:H3GGKBBXX:5:1224:28178:15047,J00121:27:H3GGKBBXX:5:2226:14367:41194,J00121:27:H3GGKBBXX:5:1104:19410:24401,J00121:27:H3GGKBBXX:5:1220:10186:28745,J00121:27:H3GGKBBXX:5:2105:22962:14414,J00121:27:H3GGKBBXX:5:1220:3366:30784,J00121:27:H3GGKBBXX:5:2214:7324:42530,J00121:27:H3GGKBBXX:5:1202:16681:39998,J00121:27:H3GGKBBXX:5:1226:8410:11847;sequence=TATTGTTTAATTGATTGCTTAAAGGATTTTCTAATATTTCTCATAAATTTATAATTGAATTGATTTCAAATCTATAACAATAAACTTAGAAATAATTGGAATATATTAATGATTAAAATAAAATGAAAATATATAAATACAA;start=483623;subtype=IES;support_ref=126;support_variant=10;type=IES;
scaffold51_22_with_IES	MILORD	internal_eliminated_sequence	484506	484536	.	.	.	ID=MILORD.22.484506.484536;Name=MILORD.22.484506.484536;bounded_by_ta=TRUE;common_boundary=Both;end=484536;ies_id=IESPGM.PTET51.1.22.460885;ies_left_dist=0;ies_min_dist=0;ies_right_dist=0;junction_seq=atttacaatttcttgTAtaaagcaatattcaa;read_names=J00121:27:H3GGKBBXX:5:2113:4198:37537,J00121:27:H3GGKBBXX:5:1215:20608:38785,J00121:27:H3GGKBBXX:5:2104:20598:11583,J00121:27:H3GGKBBXX:5:1216:20730:37695,J00121:27:H3GGKBBXX:5:2213:18578:5481,J00121:27:H3GGKBBXX:5:1226:24759:12638,J00121:27:H3GGKBBXX:5:2113:4290:38996,J00121:27:H3GGKBBXX:5:2104:13271:17983,J00121:27:H3GGKBBXX:5:1217:21247:26283,J00121:27:H3GGKBBXX:5:2102:5325:6783,J00121:27:H3GGKBBXX:5:2213:16346:3547,J00121:27:H3GGKBBXX:5:2103:29143:42495,J00121:27:H3GGKBBXX:5:2107:4635:4110,J00121:27:H3GGKBBXX:5:1205:15006:8224,J00121:27:H3GGKBBXX:5:2202:20527:15047,J00121:27:H3GGKBBXX:5:1123:18406:5077,J00121:27:H3GGKBBXX:5:2103:21237:28270,J00121:27:H3GGKBBXX:5:2221:17076:31329,J00121:27:H3GGKBBXX:5:1202:21389:30398,J00121:27:H3GGKBBXX:5:1102:8765:13552,J00121:27:H3GGKBBXX:5:1108:18822:27707,J00121:27:H3GGKBBXX:5:1120:12378:32121,J00121:27:H3GGKBBXX:5:1117:7212:17157,J00121:27:H3GGKBBXX:5:1202:21369:30538,J00121:27:H3GGKBBXX:5:2115:18203:33387,J00121:27:H3GGKBBXX:5:1205:19136:32824,J00121:27:H3GGKBBXX:5:2206:17492:31734;sequence=TACAGAAGCTATGGATATCAATATCGAACTA;start=484506;subtype=IES;support_ref=171;support_variant=27;type=IES;
scaffold51_22_with_IES	MILORD	internal_eliminated_sequence	484778	484835	.	.	.	ID=MILORD.22.484778.484835;Name=MILORD.22.484778.484835;bounded_by_ta=TRUE;common_boundary=Both;end=484835;ies_id=IESPGM.PTET51.1.22.461126;ies_left_dist=0;ies_min_dist=0;ies_right_dist=0;junction_seq=tctggtgataagtggTAtcacattactttatg;read_names=J00121:27:H3GGKBBXX:5:2217:12591:33791,J00121:27:H3GGKBBXX:5:1101:7618:47331,J00121:27:H3GGKBBXX:5:2213:20963:13693,J00121:27:H3GGKBBXX:5:2223:16812:46768,J00121:27:H3GGKBBXX:5:1218:23855:44341,J00121:27:H3GGKBBXX:5:2223:22079:18159,J00121:27:H3GGKBBXX:5:1103:19553:10686,J00121:27:H3GGKBBXX:5:2215:3772:28463,J00121:27:H3GGKBBXX:5:2106:8247:6501;sequence=TATTGGTTAAATTTGATTGATTATTCAGTTATAGAGTGATTTGTTTGTCAATTGACAA;start=484778;subtype=IES;support_ref=148;support_variant=9;type=IES;
scaffold51_22_with_IES	MILORD	internal_eliminated_sequence	485110	485139	.	.	.	ID=MILORD.22.485110.485139;Name=MILORD.22.485110.485139;bounded_by_ta=TRUE;common_boundary=Both;end=485139;ies_id=IESPGM.PTET51.1.22.461400;ies_left_dist=0;ies_min_dist=0;ies_right_dist=0;junction_seq=aacatttcgatttcaTAagacaaaatataaaa;read_names=J00121:27:H3GGKBBXX:5:1105:1874:38574,J00121:27:H3GGKBBXX:5:2206:10774:30538,J00121:27:H3GGKBBXX:5:1102:13941:3811,J00121:27:H3GGKBBXX:5:2226:16741:31136,J00121:27:H3GGKBBXX:5:2224:31964:35251,J00121:27:H3GGKBBXX:5:2104:4036:30116,J00121:27:H3GGKBBXX:5:2216:28260:2703,J00121:27:H3GGKBBXX:5:2110:15615:1613,J00121:27:H3GGKBBXX:5:2203:12631:45994,J00121:27:H3GGKBBXX:5:1205:7496:4778,J00121:27:H3GGKBBXX:5:1128:14692:28463,J00121:27:H3GGKBBXX:5:1118:1560:19601,J00121:27:H3GGKBBXX:5:1119:14052:1578,J00121:27:H3GGKBBXX:5:2228:17097:8119,J00121:27:H3GGKBBXX:5:1208:25114:22221,J00121:27:H3GGKBBXX:5:1118:3194:14027,J00121:27:H3GGKBBXX:5:2110:18162:15627,J00121:27:H3GGKBBXX:5:1206:18558:22116,J00121:27:H3GGKBBXX:5:1217:10023:10071,J00121:27:H3GGKBBXX:5:1207:19350:45924,J00121:27:H3GGKBBXX:5:1116:8329:18599,J00121:27:H3GGKBBXX:5:1208:13636:23997,J00121:27:H3GGKBBXX:5:1210:17513:40631,J00121:27:H3GGKBBXX:5:1221:9120:11003,J00121:27:H3GGKBBXX:5:1201:7050:40192,J00121:27:H3GGKBBXX:5:2223:29082:22626,J00121:27:H3GGKBBXX:5:1127:12794:15047,J00121:27:H3GGKBBXX:5:2219:24231:36235,J00121:27:H3GGKBBXX:5:1121:7172:6607,J00121:27:H3GGKBBXX:5:1104:16478:12040,J00121:27:H3GGKBBXX:5:1110:9567:11425,J00121:27:H3GGKBBXX:5:2216:15554:27391,J00121:27:H3GGKBBXX:5:2121:24515:38240,J00121:27:H3GGKBBXX:5:2209:17259:45432,J00121:27:H3GGKBBXX:5:1108:11231:29430,J00121:27:H3GGKBBXX:5:2207:29254:24050,J00121:27:H3GGKBBXX:5:2226:14438:8506,J00121:27:H3GGKBBXX:5:2228:20588:9491,J00121:27:H3GGKBBXX:5:1205:28919:19812,J00121:27:H3GGKBBXX:5:1126:7385:22415,J00121:27:H3GGKBBXX:5:1211:10774:22907,J00121:27:H3GGKBBXX:5:1214:11870:45273,J00121:27:H3GGKBBXX:5:1206:22232:10827,J00121:27:H3GGKBBXX:5:2125:26524:41721,J00121:27:H3GGKBBXX:5:2203:13778:34090,J00121:27:H3GGKBBXX:5:1213:22587:27619,J00121:27:H3GGKBBXX:5:2110:19989:3530,J00121:27:H3GGKBBXX:5:2205:2067:41897,J00121:27:H3GGKBBXX:5:2225:19542:19636,J00121:27:H3GGKBBXX:5:1205:28848:19724,J00121:27:H3GGKBBXX:5:2210:29812:39963,J00121:27:H3GGKBBXX:5:2221:11891:30749,J00121:27:H3GGKBBXX:5:1118:17158:5481;sequence=TATAGTTAATAATTAAGGTAGATTTGGCTA;start=485110;subtype=IES;support_ref=12;support_variant=53;type=IES;
scaffold51_22_with_IES	MILORD	internal_eliminated_sequence	485496	485544	.	.	.	ID=MILORD.22.485496.485544;Name=MILORD.22.485496.485544;bounded_by_ta=TRUE;common_boundary=Both;end=485544;ies_id=IESPGM.PTET51.1.22.461756;ies_left_dist=0;ies_min_dist=0;ies_right_dist=0;junction_seq=tcaatatcaatgtaaTAaatctttccacctta;read_names=J00121:27:H3GGKBBXX:5:1218:4726:26388,J00121:27:H3GGKBBXX:5:2107:8166:12550,J00121:27:H3GGKBBXX:5:1203:25875:32648,J00121:27:H3GGKBBXX:5:2210:15970:36939,J00121:27:H3GGKBBXX:5:2218:11799:33615,J00121:27:H3GGKBBXX:5:1121:4066:29184,J00121:27:H3GGKBBXX:5:2219:19928:6449,J00121:27:H3GGKBBXX:5:1124:6441:29712,J00121:27:H3GGKBBXX:5:1204:2666:15785,J00121:27:H3GGKBBXX:5:1218:5863:37114,J00121:27:H3GGKBBXX:5:1218:4959:36745,J00121:27:H3GGKBBXX:5:1203:3813:10071,J00121:27:H3GGKBBXX:5:1106:12002:41423,J00121:27:H3GGKBBXX:5:1118:11403:22168,J00121:27:H3GGKBBXX:5:2227:27428:20006,J00121:27:H3GGKBBXX:5:2103:18030:45678,J00121:27:H3GGKBBXX:5:2128:21308:44886,J00121:27:H3GGKBBXX:5:2226:28178:2316,J00121:27:H3GGKBBXX:5:1126:25215:2633,J00121:27:H3GGKBBXX:5:2101:32025:37361,J00121:27:H3GGKBBXX:5:1213:5497:39400,J00121:27:H3GGKBBXX:5:1202:4726:12919,J00121:27:H3GGKBBXX:5:1210:27570:2070,J00121:27:H3GGKBBXX:5:2205:23987:11477,J00121:27:H3GGKBBXX:5:1115:13149:43972,J00121:27:H3GGKBBXX:5:2223:20060:4919,J00121:27:H3GGKBBXX:5:2102:20659:34899,J00121:27:H3GGKBBXX:5:1203:16264:45432,J00121:27:H3GGKBBXX:5:1209:14661:15996,J00121:27:H3GGKBBXX:5:2207:21968:42794,J00121:27:H3GGKBBXX:5:1118:29660:45572,J00121:27:H3GGKBBXX:5:2210:17097:6396,J00121:27:H3GGKBBXX:5:1118:12195:10071,J00121:27:H3GGKBBXX:5:2210:16224:43286,J00121:27:H3GGKBBXX:5:1202:23916:34284,J00121:27:H3GGKBBXX:5:2214:14062:10669,J00121:27:H3GGKBBXX:5:2206:9567:33475,J00121:27:H3GGKBBXX:5:1113:24890:13007,J00121:27:H3GGKBBXX:5:1213:23734:15399,J00121:27:H3GGKBBXX:5:2226:30827:4901,J00121:27:H3GGKBBXX:5:1113:8795:33088,J00121:27:H3GGKBBXX:5:1204:2808:35936;sequence=TACGGTCACATTATTGGGTAAGTAATAGAAAAGATAATTTATTTAGGTG;start=485496;subtype=IES;support_ref=4;support_variant=42;type=IES;
scaffold51_22_with_IES	MILORD	internal_eliminated_sequence	485870	485967	.	.	.	ID=MILORD.22.485870.485967;Name=MILORD.22.485870.485967;bounded_by_ta=TRUE;common_boundary=Both;end=485967;ies_id=IESPGM.PTET51.1.22.462081;ies_left_dist=0;ies_min_dist=0;ies_right_dist=0;junction_seq=gtttatttcatttgaTAggaaaaccaattcac;read_names=J00121:27:H3GGKBBXX:5:1123:6837:5077,J00121:27:H3GGKBBXX:5:2213:31893:6853,J00121:27:H3GGKBBXX:5:2112:12033:38908,J00121:27:H3GGKBBXX:5:1115:12885:31558,J00121:27:H3GGKBBXX:5:1226:21582:4989,J00121:27:H3GGKBBXX:5:1104:13961:45520,J00121:27:H3GGKBBXX:5:1206:12185:24507,J00121:27:H3GGKBBXX:5:2114:27762:16506,J00121:27:H3GGKBBXX:5:2212:20791:47471,J00121:27:H3GGKBBXX:5:1102:12987:45977,J00121:27:H3GGKBBXX:5:1108:20425:37906,J00121:27:H3GGKBBXX:5:2113:10338:35057,J00121:27:H3GGKBBXX:5:2112:10632:33633,J00121:27:H3GGKBBXX:5:1217:28280:3055,J00121:27:H3GGKBBXX:5:2121:6573:48157,J00121:27:H3GGKBBXX:5:2111:4117:8453,J00121:27:H3GGKBBXX:5:1121:5386:30556,J00121:27:H3GGKBBXX:5:1216:14742:27391,J00121:27:H3GGKBBXX:5:2225:14296:44939,J00121:27:H3GGKBBXX:5:1128:6928:6150,J00121:27:H3GGKBBXX:5:1115:14296:7838,J00121:27:H3GGKBBXX:5:1220:8724:5042,J00121:27:H3GGKBBXX:5:2124:23175:30468,J00121:27:H3GGKBBXX:5:1226:10683:43533,J00121:27:H3GGKBBXX:5:2215:26017:33985,J00121:27:H3GGKBBXX:5:1123:5213:41088,J00121:27:H3GGKBBXX:5:2105:19187:1332,J00121:27:H3GGKBBXX:5:1105:30807:44183,J00121:27:H3GGKBBXX:5:1210:14306:19601,J00121:27:H3GGKBBXX:5:1202:19421:36095,J00121:27:H3GGKBBXX:5:1206:19725:39014,J00121:27:H3GGKBBXX:5:2112:10592:33774,J00121:27:H3GGKBBXX:5:1214:13981:44324,J00121:27:H3GGKBBXX:5:2212:9902:38240,J00121:27:H3GGKBBXX:5:2223:22475:19584,J00121:27:H3GGKBBXX:5:1113:20334:24103,J00121:27:H3GGKBBXX:5:1220:6441:12339,J00121:27:H3GGKBBXX:5:2220:25763:14203,J00121:27:H3GGKBBXX:5:2206:2270:37572,J00121:27:H3GGKBBXX:5:1208:20425:21799,J00121:27:H3GGKBBXX:5:1212:23916:27039,J00121:27:H3GGKBBXX:5:2221:23216:36657,J00121:27:H3GGKBBXX:5:1225:26423:3846,J00121:27:H3GGKBBXX:5:1110:25712:8453,J00121:27:H3GGKBBXX:5:1113:24962:49177,J00121:27:H3GGKBBXX:5:2105:14966:47506,J00121:27:H3GGKBBXX:5:1102:14519:20674,J00121:27:H3GGKBBXX:5:2113:13403:7697,J00121:27:H3GGKBBXX:5:2208:4939:42794,J00121:27:H3GGKBBXX:5:2203:13047:24243,J00121:27:H3GGKBBXX:5:1209:18426:10844,J00121:27:H3GGKBBXX:5:1211:25185:47032,J00121:27:H3GGKBBXX:5:1127:20222:39981,J00121:27:H3GGKBBXX:5:1119:9668:9350,J00121:27:H3GGKBBXX:5:1213:15057:30925,J00121:27:H3GGKBBXX:5:2104:15970:17386,J00121:27:H3GGKBBXX:5:1216:24759:3248,J00121:27:H3GGKBBXX:5:1215:23723:28147,J00121:27:H3GGKBBXX:5:1226:25104:47911,J00121:27:H3GGKBBXX:5:1222:16315:19038,J00121:27:H3GGKBBXX:5:1212:4970:39225,J00121:27:H3GGKBBXX:5:1203:21643:5868,J00121:27:H3GGKBBXX:5:1205:20476:39506,J00121:27:H3GGKBBXX:5:1102:19837:19795,J00121:27:H3GGKBBXX:5:1202:25296:10405,J00121:27:H3GGKBBXX:5:1122:18040:17491,J00121:27:H3GGKBBXX:5:1213:8978:39312,J00121:27:H3GGKBBXX:5:2119:9496:48614;sequence=TACAGTTTAAAGATAATAAAAAATATAGATTGATCTTAATTATTAAATATATATATATAATTTACAAAAACAGTCTAAATAATTTTAAAAGTTAATTG;start=485870;subtype=IES;support_ref=20;support_variant=68;type=IES;
scaffold51_22_with_IES	MILORD	internal_eliminated_sequence	487498	487544	.	.	.	ID=MILORD.22.487498.487544;Name=MILORD.22.487498.487544;bounded_by_ta=TRUE;common_boundary=Both;end=487544;ies_id=IESPGM.PTET51.1.22.463611;ies_left_dist=0;ies_min_dist=0;ies_right_dist=0;junction_seq=aaaataattaatataTAactgttctagatgat;read_names=J00121:27:H3GGKBBXX:5:2105:27854:18599,J00121:27:H3GGKBBXX:5:2216:12388:18740,J00121:27:H3GGKBBXX:5:2126:13342:39699,J00121:27:H3GGKBBXX:5:1226:28757:41616,J00121:27:H3GGKBBXX:5:1112:14803:42372,J00121:27:H3GGKBBXX:5:2222:10439:8154,J00121:27:H3GGKBBXX:5:1113:2859:3424,J00121:27:H3GGKBBXX:5:1122:27519:31734,J00121:27:H3GGKBBXX:5:1111:10825:13816,J00121:27:H3GGKBBXX:5:2222:4787:24243,J00121:27:H3GGKBBXX:5:1227:24657:11583,J00121:27:H3GGKBBXX:5:1114:15919:28235,J00121:27:H3GGKBBXX:5:1204:14499:16770,J00121:27:H3GGKBBXX:5:2213:3437:14027,J00121:27:H3GGKBBXX:5:1207:26159:28182,J00121:27:H3GGKBBXX:5:2215:18954:29378,J00121:27:H3GGKBBXX:5:1104:24464:49230,J00121:27:H3GGKBBXX:5:1108:25672:47032,J00121:27:H3GGKBBXX:5:2115:16995:9702,J00121:27:H3GGKBBXX:5:1114:12063:12163,J00121:27:H3GGKBBXX:5:1228:16417:23434,J00121:27:H3GGKBBXX:5:2207:22495:41774,J00121:27:H3GGKBBXX:5:2108:6370:1947,J00121:27:H3GGKBBXX:5:1215:22465:6589,J00121:27:H3GGKBBXX:5:1124:26626:43691,J00121:27:H3GGKBBXX:5:2220:14935:11724,J00121:27:H3GGKBBXX:5:1219:17086:35356,J00121:27:H3GGKBBXX:5:2220:14905:11741,J00121:27:H3GGKBBXX:5:2204:12418:22379,J00121:27:H3GGKBBXX:5:2224:23805:35778,J00121:27:H3GGKBBXX:5:1122:19512:45607,J00121:27:H3GGKBBXX:5:1225:27397:18933,J00121:27:H3GGKBBXX:5:1107:27468:25386,J00121:27:H3GGKBBXX:5:2109:30797:18423,J00121:27:H3GGKBBXX:5:1218:5335:48825,J00121:27:H3GGKBBXX:5:2109:21866:44482,J00121:27:H3GGKBBXX:5:2115:23693:34952,J00121:27:H3GGKBBXX:5:1223:26139:18159,J00121:27:H3GGKBBXX:5:1218:29183:44429,J00121:27:H3GGKBBXX:5:2208:11931:5991,J00121:27:H3GGKBBXX:5:2227:6948:39488,J00121:27:H3GGKBBXX:5:1208:5122:47014,J00121:27:H3GGKBBXX:5:2102:9384:42548,J00121:27:H3GGKBBXX:5:2124:23206:8330,J00121:27:H3GGKBBXX:5:2218:20547:1859;sequence=TACAGCAGAATATACTAAAATATGATGATTGAAAAGAGTATTGACTA;start=487498;subtype=IES;support_ref=3;support_variant=45;type=IES;
scaffold51_22_with_IES	MILORD	internal_eliminated_sequence	488973	489000	.	.	.	ID=MILORD.22.488973.489000;Name=MILORD.22.488973.489000;bounded_by_ta=TRUE;common_boundary=Both;end=489000;ies_id=IESPGM.PTET51.1.22.465039;ies_left_dist=0;ies_min_dist=0;ies_right_dist=0;junction_seq=aataagatttagagaTAtatcccatcgcaaac;read_names=J00121:27:H3GGKBBXX:5:2116:23043:30732,J00121:27:H3GGKBBXX:5:1210:1854:23698,J00121:27:H3GGKBBXX:5:2121:29762:35972,J00121:27:H3GGKBBXX:5:2215:28128:10950,J00121:27:H3GGKBBXX:5:1215:9425:31013,J00121:27:H3GGKBBXX:5:1225:28889:48034,J00121:27:H3GGKBBXX:5:1105:28645:32595,J00121:27:H3GGKBBXX:5:2223:9414:6730,J00121:27:H3GGKBBXX:5:2117:4635:28797,J00121:27:H3GGKBBXX:5:2103:14001:23540,J00121:27:H3GGKBBXX:5:1225:11495:40332,J00121:27:H3GGKBBXX:5:1110:30462:42776,J00121:27:H3GGKBBXX:5:2224:18193:33791,J00121:27:H3GGKBBXX:5:2221:11962:15328,J00121:27:H3GGKBBXX:5:1109:25905:37730,J00121:27:H3GGKBBXX:5:1113:30533:25070,J00121:27:H3GGKBBXX:5:1108:11180:41616,J00121:27:H3GGKBBXX:5:1219:3386:43831,J00121:27:H3GGKBBXX:5:2221:15960:32173,J00121:27:H3GGKBBXX:5:2104:11617:7451,J00121:27:H3GGKBBXX:5:2215:5071:17491,J00121:27:H3GGKBBXX:5:2122:23338:8101,J00121:27:H3GGKBBXX:5:2222:14012:33440,J00121:27:H3GGKBBXX:5:1116:16965:40596,J00121:27:H3GGKBBXX:5:2113:10866:19830,J00121:27:H3GGKBBXX:5:1212:7273:20006,J00121:27:H3GGKBBXX:5:1217:12094:17034,J00121:27:H3GGKBBXX:5:1227:15250:3582,J00121:27:H3GGKBBXX:5:1215:18284:28569,J00121:27:H3GGKBBXX:5:2123:25601:21658,J00121:27:H3GGKBBXX:5:2228:27214:13588,J00121:27:H3GGKBBXX:5:1105:27072:16893,J00121:27:H3GGKBBXX:5:2218:22323:36868,J00121:27:H3GGKBBXX:5:2220:25388:47524,J00121:27:H3GGKBBXX:5:1102:29082:9719,J00121:27:H3GGKBBXX:5:1115:6614:45273;sequence=TACAGTGAGTGATCATTTAAATGTACTG;start=488973;subtype=IES;support_ref=6;support_variant=36;type=IES;
scaffold51_22_with_IES	MILORD	internal_eliminated_sequence	491499	491527	.	.	.	ID=MILORD.22.491499.491527;Name=MILORD.22.491499.491527;bounded_by_ta=TRUE;common_boundary=Both;end=491527;ies_id=IESPGM.PTET51.1.22.467537;ies_left_dist=0;ies_min_dist=0;ies_right_dist=0;junction_seq=gaacaataaagagttTAaattaccaatgttcc;read_names=J00121:27:H3GGKBBXX:5:1208:18436:14203,J00121:27:H3GGKBBXX:5:1111:24596:2053,J00121:27:H3GGKBBXX:5:2202:19593:6783,J00121:27:H3GGKBBXX:5:1119:16041:17790,J00121:27:H3GGKBBXX:5:1121:5609:11319,J00121:27:H3GGKBBXX:5:1111:24342:10159,J00121:27:H3GGKBBXX:5:2128:15798:34565,J00121:27:H3GGKBBXX:5:1110:14732:46997,J00121:27:H3GGKBBXX:5:2102:11596:18529,J00121:27:H3GGKBBXX:5:2224:12439:40737,J00121:27:H3GGKBBXX:5:1220:24241:35761,J00121:27:H3GGKBBXX:5:2102:6045:10211,J00121:27:H3GGKBBXX:5:1213:27488:13464,J00121:27:H3GGKBBXX:5:2219:19877:2105,J00121:27:H3GGKBBXX:5:2215:13697:12497,J00121:27:H3GGKBBXX:5:2212:20882:42636,J00121:27:H3GGKBBXX:5:1101:6938:23188,J00121:27:H3GGKBBXX:5:1126:23520:31453,J00121:27:H3GGKBBXX:5:1224:15250:47401,J00121:27:H3GGKBBXX:5:2103:13514:36306,J00121:27:H3GGKBBXX:5:2218:2372:1912,J00121:27:H3GGKBBXX:5:2125:7628:48157;sequence=TATAATGCAATCACACCTAACTTCAACCA;start=491499;subtype=IES;support_ref=240;support_variant=22;type=IES;
scaffold51_22_with_IES	MILORD	internal_eliminated_sequence	492137	492180	.	.	.	ID=MILORD.22.492137.492180;Name=MILORD.22.492137.492180;bounded_by_ta=TRUE;common_boundary=Both;end=492180;ies_id=IESPGM.PTET51.1.22.468146;ies_left_dist=0;ies_min_dist=0;ies_right_dist=0;junction_seq=gttttagaatttattTAatccaaatagaattg;read_names=J00121:27:H3GGKBBXX:5:1221:28716:12321,J00121:27:H3GGKBBXX:5:1114:5984:26951,J00121:27:H3GGKBBXX:5:2202:19126:34319,J00121:27:H3GGKBBXX:5:2228:27123:14766,J00121:27:H3GGKBBXX:5:1217:19827:47313,J00121:27:H3GGKBBXX:5:1214:11708:27373,J00121:27:H3GGKBBXX:5:2214:20598:10071,J00121:27:H3GGKBBXX:5:2214:17249:3987,J00121:27:H3GGKBBXX:5:1214:11708:27338,J00121:27:H3GGKBBXX:5:2124:20232:28112,J00121:27:H3GGKBBXX:5:1108:18771:25439,J00121:27:H3GGKBBXX:5:2101:8410:27180,J00121:27:H3GGKBBXX:5:2205:19228:6079,J00121:27:H3GGKBBXX:5:2223:12175:21078,J00121:27:H3GGKBBXX:5:2103:10855:48860,J00121:27:H3GGKBBXX:5:2126:19684:20234,J00121:27:H3GGKBBXX:5:2218:12834:24929,J00121:27:H3GGKBBXX:5:1221:14418:13992,J00121:27:H3GGKBBXX:5:1214:3051:6220,J00121:27:H3GGKBBXX:5:1205:23825:35637,J00121:27:H3GGKBBXX:5:2124:16011:45484,J00121:27:H3GGKBBXX:5:1108:6603:11530,J00121:27:H3GGKBBXX:5:2222:17858:45801,J00121:27:H3GGKBBXX:5:1211:27529:19478,J00121:27:H3GGKBBXX:5:2223:12875:17368,J00121:27:H3GGKBBXX:5:1208:4411:46311,J00121:27:H3GGKBBXX:5:1106:9303:8576,J00121:27:H3GGKBBXX:5:2220:29660:5728,J00121:27:H3GGKBBXX:5:2219:18781:17649,J00121:27:H3GGKBBXX:5:1122:17543:1894,J00121:27:H3GGKBBXX:5:1128:8897:9596,J00121:27:H3GGKBBXX:5:1116:22465:41124,J00121:27:H3GGKBBXX:5:2216:17939:34266,J00121:27:H3GGKBBXX:5:2220:28290:27795,J00121:27:H3GGKBBXX:5:1225:27346:26582,J00121:27:H3GGKBBXX:5:2215:8329:32209,J00121:27:H3GGKBBXX:5:1117:2382:4286,J00121:27:H3GGKBBXX:5:2223:12286:17896,J00121:27:H3GGKBBXX:5:2205:24231:45520,J00121:27:H3GGKBBXX:5:2115:23703:45555,J00121:27:H3GGKBBXX:5:1202:6096:10370,J00121:27:H3GGKBBXX:5:2214:17218:4286,J00121:27:H3GGKBBXX:5:1108:6837:11442,J00121:27:H3GGKBBXX:5:2103:15716:39910,J00121:27:H3GGKBBXX:5:2123:14509:9649,J00121:27:H3GGKBBXX:5:1128:30817:31154,J00121:27:H3GGKBBXX:5:1213:16944:21817,J00121:27:H3GGKBBXX:5:2212:23236:4796,J00121:27:H3GGKBBXX:5:1205:23480:29307;sequence=TACAGTAAAAAGATTTAATTATGATAATTTTTATTAATTAACTA;start=492137;subtype=IES;support_ref=0;support_variant=49;type=IES;
scaffold51_22_with_IES	MILORD	internal_eliminated_sequence	492557	492582	.	.	.	ID=MILORD.22.492557.492582;Name=MILORD.22.492557.492582;bounded_by_ta=TRUE;common_boundary=None;end=492582;ies_id=IESPGM.PTET51.1.22.468655;ies_left_dist=133;ies_min_dist=133;ies_right_dist=133;junction_seq=atatttatactagttTAatgattcttcattaa;read_names=J00121:27:H3GGKBBXX:5:1126:24890:35022,J00121:27:H3GGKBBXX:5:2211:30157:31839,J00121:27:H3GGKBBXX:5:1105:11444:22485,J00121:27:H3GGKBBXX:5:2201:21836:20621,J00121:27:H3GGKBBXX:5:2110:29376:25562,J00121:27:H3GGKBBXX:5:2227:12966:21395;sequence=TAGATATATAATATTTTAATAGTCTA;start=492557;subtype=MAC;support_ref=130;support_variant=6;type=CRYPTIC;
scaffold51_22_with_IES	MILORD	internal_eliminated_sequence	492690	492715	.	.	.	ID=MILORD.22.492690.492715;Name=MILORD.22.492690.492715;bounded_by_ta=TRUE;common_boundary=Both;end=492715;ies_id=IESPGM.PTET51.1.22.468655;ies_left_dist=0;ies_min_dist=0;ies_right_dist=0;junction_seq=cctataaacctcaatTAattcatgcagtaaca;read_names=J00121:27:H3GGKBBXX:5:2119:10896:7996,J00121:27:H3GGKBBXX:5:2225:10764:24190,J00121:27:H3GGKBBXX:5:1106:16610:19830,J00121:27:H3GGKBBXX:5:1121:17168:30749,J00121:27:H3GGKBBXX:5:1102:16569:42653,J00121:27:H3GGKBBXX:5:2121:31659:2545,J00121:27:H3GGKBBXX:5:1128:5183:29993,J00121:27:H3GGKBBXX:5:2204:9140:11284,J00121:27:H3GGKBBXX:5:1125:18223:45203,J00121:27:H3GGKBBXX:5:2225:30513:13957,J00121:27:H3GGKBBXX:5:2120:9881:13869,J00121:27:H3GGKBBXX:5:2109:9546:16067,J00121:27:H3GGKBBXX:5:1217:26017:13904,J00121:27:H3GGKBBXX:5:2210:10805:40649,J00121:27:H3GGKBBXX:5:1103:20730:22538,J00121:27:H3GGKBBXX:5:2227:16254:34723,J00121:27:H3GGKBBXX:5:1119:10429:12919,J00121:27:H3GGKBBXX:5:1124:22079:48263,J00121:27:H3GGKBBXX:5:1124:20598:23716,J00121:27:H3GGKBBXX:5:2210:30502:31558,J00121:27:H3GGKBBXX:5:2217:25043:22696,J00121:27:H3GGKBBXX:5:2206:13027:36411,J00121:27:H3GGKBBXX:5:1118:4827:24067,J00121:27:H3GGKBBXX:5:2209:18020:36165,J00121:27:H3GGKBBXX:5:1220:4279:33633,J00121:27:H3GGKBBXX:5:1121:12439:45309,J00121:27:H3GGKBBXX:5:2210:8755:37554,J00121:27:H3GGKBBXX:5:2213:6685:22080,J00121:27:H3GGKBBXX:5:2207:20090:22239,J00121:27:H3GGKBBXX:5:1226:24688:42302,J00121:27:H3GGKBBXX:5:2208:18020:9825,J00121:27:H3GGKBBXX:5:2108:27306:26687,J00121:27:H3GGKBBXX:5:1202:28980:4690,J00121:27:H3GGKBBXX:5:1102:25550:20867,J00121:27:H3GGKBBXX:5:1220:4188:33369,J00121:27:H3GGKBBXX:5:1213:25804:23768,J00121:27:H3GGKBBXX:5:2227:6380:34846,J00121:27:H3GGKBBXX:5:2128:13291:46469,J00121:27:H3GGKBBXX:5:1219:30411:36640,J00121:27:H3GGKBBXX:5:2223:25855:16893,J00121:27:H3GGKBBXX:5:2112:13494:35075,J00121:27:H3GGKBBXX:5:2221:9871:18599,J00121:27:H3GGKBBXX:5:2206:23855:38433,J00121:27:H3GGKBBXX:5:1110:14215:23382,J00121:27:H3GGKBBXX:5:1118:15270:5833,J00121:27:H3GGKBBXX:5:2213:9749:12374,J00121:27:H3GGKBBXX:5:1209:7162:19285,J00121:27:H3GGKBBXX:5:2207:5944:3565,J00121:27:H3GGKBBXX:5:2202:5802:24806,J00121:27:H3GGKBBXX:5:1112:11454:21869,J00121:27:H3GGKBBXX:5:1209:13839:41159,J00121:27:H3GGKBBXX:5:2214:6685:22186,J00121:27:H3GGKBBXX:5:2209:9942:13341,J00121:27:H3GGKBBXX:5:2119:21998:33844,J00121:27:H3GGKBBXX:5:1118:4888:48368,J00121:27:H3GGKBBXX:5:1220:6258:48808,J00121:27:H3GGKBBXX:5:1213:2777:4725,J00121:27:H3GGKBBXX:5:1216:24058:48526,J00121:27:H3GGKBBXX:5:1111:20060:14168,J00121:27:H3GGKBBXX:5:1111:6258:14414,J00121:27:H3GGKBBXX:5:2126:32065:24806,J00121:27:H3GGKBBXX:5:2206:26301:37361,J00121:27:H3GGKBBXX:5:1221:6827:45396,J00121:27:H3GGKBBXX:5:2108:30807:35708,J00121:27:H3GGKBBXX:5:1222:22445:12321,J00121:27:H3GGKBBXX:5:2113:5852:43286,J00121:27:H3GGKBBXX:5:1227:27032:30784,J00121:27:H3GGKBBXX:5:1218:10673:31910;sequence=TATAATTAATAAAATTGATTTAATTG;start=492690;subtype=IES;support_ref=6;support_variant=68;type=IES;
scaffold51_22_with_IES	MILORD	internal_eliminated_sequence	493915	494030	.	.	.	ID=MILORD.22.493915.494030;Name=MILORD.22.493915.494030;bounded_by_ta=TRUE;common_boundary=Both;end=494030;ies_id=IESPGM.PTET51.1.22.469854;ies_left_dist=0;ies_min_dist=0;ies_right_dist=0;junction_seq=aagctcttctcttggTAcaataactggttcag;read_names=J00121:27:H3GGKBBXX:5:1124:4716:47331,J00121:27:H3GGKBBXX:5:2108:22587:14256,J00121:27:H3GGKBBXX:5:1226:28290:38064,J00121:27:H3GGKBBXX:5:2108:10947:30028,J00121:27:H3GGKBBXX:5:1212:4087:42231,J00121:27:H3GGKBBXX:5:2111:18791:3916,J00121:27:H3GGKBBXX:5:1218:19238:42776,J00121:27:H3GGKBBXX:5:1210:9293:49001,J00121:27:H3GGKBBXX:5:1112:18781:20181,J00121:27:H3GGKBBXX:5:2209:9425:38187,J00121:27:H3GGKBBXX:5:1218:26149:39981,J00121:27:H3GGKBBXX:5:1117:12520:48087,J00121:27:H3GGKBBXX:5:2128:19796:25210,J00121:27:H3GGKBBXX:5:1225:18243:42952,J00121:27:H3GGKBBXX:5:1106:14489:13763,J00121:27:H3GGKBBXX:5:2222:5335:45695,J00121:27:H3GGKBBXX:5:1212:22962:1226,J00121:27:H3GGKBBXX:5:1101:6695:4057,J00121:27:H3GGKBBXX:5:2103:22972:10774,J00121:27:H3GGKBBXX:5:2111:18802:3723,J00121:27:H3GGKBBXX:5:1114:14154:2422,J00121:27:H3GGKBBXX:5:1227:26829:14256,J00121:27:H3GGKBBXX:5:1219:3417:38046,J00121:27:H3GGKBBXX:5:1207:26413:26512,J00121:27:H3GGKBBXX:5:2213:20375:8242,J00121:27:H3GGKBBXX:5:2119:10135:7380,J00121:27:H3GGKBBXX:5:1117:9546:22010,J00121:27:H3GGKBBXX:5:2119:15280:14256,J00121:27:H3GGKBBXX:5:1106:4361:30820,J00121:27:H3GGKBBXX:5:1117:30117:17175,J00121:27:H3GGKBBXX:5:1114:13220:1683,J00121:27:H3GGKBBXX:5:2206:13149:44359,J00121:27:H3GGKBBXX:5:1218:8156:40491,J00121:27:H3GGKBBXX:5:1212:7121:20902,J00121:27:H3GGKBBXX:5:2207:20314:39084,J00121:27:H3GGKBBXX:5:1113:24738:2299,J00121:27:H3GGKBBXX:5:1103:5274:39436,J00121:27:H3GGKBBXX:5:1221:29082:19144,J00121:27:H3GGKBBXX:5:1228:23236:26635,J00121:27:H3GGKBBXX:5:1211:21237:27461,J00121:27:H3GGKBBXX:5:1211:8207:4743,J00121:27:H3GGKBBXX:5:1103:18081:38416,J00121:27:H3GGKBBXX:5:2202:15463:31699,J00121:27:H3GGKBBXX:5:2219:3386:8594,J00121:27:H3GGKBBXX:5:2104:22739:45045,J00121:27:H3GGKBBXX:5:1118:24089:26213,J00121:27:H3GGKBBXX:5:2211:11028:37695,J00121:27:H3GGKBBXX:5:1204:5457:21078,J00121:27:H3GGKBBXX:5:1123:31081:1754,J00121:27:H3GGKBBXX:5:1112:16823:2932,J00121:27:H3GGKBBXX:5:2121:28219:36147,J00121:27:H3GGKBBXX:5:2209:14072:48175,J00121:27:H3GGKBBXX:5:2220:28564:43708,J00121:27:H3GGKBBXX:5:2217:4594:14379,J00121:27:H3GGKBBXX:5:1117:20009:15592,J00121:27:H3GGKBBXX:5:2228:18974:16612,J00121:27:H3GGKBBXX:5:1124:10987:24542,J00121:27:H3GGKBBXX:5:1103:12449:34213,J00121:27:H3GGKBBXX:5:1214:25723:35198,J00121:27:H3GGKBBXX:5:1213:8714:24753,J00121:27:H3GGKBBXX:5:1227:12165:23663,J00121:27:H3GGKBBXX:5:2209:13839:47454,J00121:27:H3GGKBBXX:5:1223:5609:26160,J00121:27:H3GGKBBXX:5:1217:21521:44517;sequence=TATTATCTACTCAATTATTTTTCATTTTTAACTTATTACTTTATATTAAATATTTAATATTAAGACATTAATATGTACAATCAAATTAGAGAAATCAAATTATGTTTATTCTACAA;start=493915;subtype=IES;support_ref=0;support_variant=64;type=IES;
scaffold51_22_with_IES	MILORD	internal_eliminated_sequence	494829	494876	.	.	.	ID=MILORD.22.494829.494876;Name=MILORD.22.494829.494876;bounded_by_ta=TRUE;common_boundary=Both;end=494876;ies_id=IESPGM.PTET51.1.22.470652;ies_left_dist=0;ies_min_dist=0;ies_right_dist=0;junction_seq=taataactttaataaTAgcagaaaagtattga;read_names=J00121:27:H3GGKBBXX:5:2217:5649:35620,J00121:27:H3GGKBBXX:5:1215:22090:3407,J00121:27:H3GGKBBXX:5:2115:10054:24401,J00121:27:H3GGKBBXX:5:1115:31284:16207,J00121:27:H3GGKBBXX:5:1218:27001:20041,J00121:27:H3GGKBBXX:5:1107:10602:25562,J00121:27:H3GGKBBXX:5:2116:24393:31277,J00121:27:H3GGKBBXX:5:2221:16102:35268,J00121:27:H3GGKBBXX:5:1109:19258:11935,J00121:27:H3GGKBBXX:5:1222:17736:42636,J00121:27:H3GGKBBXX:5:1225:14631:20586,J00121:27:H3GGKBBXX:5:2128:19055:25580,J00121:27:H3GGKBBXX:5:2113:20172:42179,J00121:27:H3GGKBBXX:5:1115:20517:19109,J00121:27:H3GGKBBXX:5:1211:3011:45291,J00121:27:H3GGKBBXX:5:2217:3194:14168,J00121:27:H3GGKBBXX:5:2216:14113:6536,J00121:27:H3GGKBBXX:5:1116:3711:46047,J00121:27:H3GGKBBXX:5:1227:27407:20814,J00121:27:H3GGKBBXX:5:2112:26007:38257,J00121:27:H3GGKBBXX:5:2220:19654:34459,J00121:27:H3GGKBBXX:5:2225:26058:21078,J00121:27:H3GGKBBXX:5:1114:22891:16084,J00121:27:H3GGKBBXX:5:1219:27793:34670,J00121:27:H3GGKBBXX:5:2208:2118:32384,J00121:27:H3GGKBBXX:5:1218:12530:4989,J00121:27:H3GGKBBXX:5:1220:11069:30626,J00121:27:H3GGKBBXX:5:1124:28584:37730,J00121:27:H3GGKBBXX:5:2202:7101:33105,J00121:27:H3GGKBBXX:5:2203:29122:27549;sequence=TACACTTGAGTTTGATAATATATTAAGAATAAATATCTAATGTTATTG;start=494829;subtype=IES;support_ref=4;support_variant=30;type=IES;
scaffold51_22_with_IES	MILORD	internal_eliminated_sequence	496691	496776	.	.	.	ID=MILORD.22.496691.496776;Name=MILORD.22.496691.496776;bounded_by_ta=TRUE;common_boundary=Both;end=496776;ies_id=IESPGM.PTET51.1.22.472466;ies_left_dist=0;ies_min_dist=0;ies_right_dist=0;junction_seq=ttataatttaaatagTActttaattaattatt;read_names=J00121:27:H3GGKBBXX:5:2123:10236:25316,J00121:27:H3GGKBBXX:5:1224:24718:42249,J00121:27:H3GGKBBXX:5:2211:27600:42073,J00121:27:H3GGKBBXX:5:2106:24921:49107;sequence=TATTGTGAGAGTATAATTATATATTTATGAGTTTATTAAGACTAATAAATATTAGTTGAAAATAATAATAAATTTGAAGTCAATAA;start=496691;subtype=IES;support_ref=0;support_variant=4;type=IES;
scaffold51_22_with_IES	MILORD	internal_eliminated_sequence	497680	497705	.	.	.	ID=MILORD.22.497680.497705;Name=MILORD.22.497680.497705;bounded_by_ta=TRUE;common_boundary=Both;end=497705;ies_id=IESPGM.PTET51.1.22.473369;ies_left_dist=0;ies_min_dist=0;ies_right_dist=0;junction_seq=ttggcacagttaagtTAgcattctgcttagaa;read_names=J00121:27:H3GGKBBXX:5:1221:17777:6941,J00121:27:H3GGKBBXX:5:1211:27052:26388,J00121:27:H3GGKBBXX:5:1114:20862:20832,J00121:27:H3GGKBBXX:5:1128:5446:26195,J00121:27:H3GGKBBXX:5:1209:9810:31892,J00121:27:H3GGKBBXX:5:2204:5254:8101,J00121:27:H3GGKBBXX:5:2215:12094:45555,J00121:27:H3GGKBBXX:5:1127:20973:20146,J00121:27:H3GGKBBXX:5:2118:19806:2299,J00121:27:H3GGKBBXX:5:1204:29193:25034,J00121:27:H3GGKBBXX:5:2101:31040:43251,J00121:27:H3GGKBBXX:5:2207:23632:20498,J00121:27:H3GGKBBXX:5:2116:24363:22432,J00121:27:H3GGKBBXX:5:2220:11261:10915,J00121:27:H3GGKBBXX:5:1227:12682:28252,J00121:27:H3GGKBBXX:5:2212:27955:13535,J00121:27:H3GGKBBXX:5:1117:21684:35725,J00121:27:H3GGKBBXX:5:2206:16782:15768,J00121:27:H3GGKBBXX:5:2113:11129:40684,J00121:27:H3GGKBBXX:5:2112:9993:43990,J00121:27:H3GGKBBXX:5:1211:16062:8822,J00121:27:H3GGKBBXX:5:2228:15371:17720,J00121:27:H3GGKBBXX:5:1118:15859:7064,J00121:27:H3GGKBBXX:5:2107:22150:29184,J00121:27:H3GGKBBXX:5:2208:12845:46364,J00121:27:H3GGKBBXX:5:2211:22871:5886,J00121:27:H3GGKBBXX:5:1208:11911:13904,J00121:27:H3GGKBBXX:5:1127:22232:4462,J00121:27:H3GGKBBXX:5:1125:17300:12972,J00121:27:H3GGKBBXX:5:2102:2757:39295,J00121:27:H3GGKBBXX:5:2115:25702:30380;sequence=TATACTTAATTGCGTGAGTTTAACTA;start=497680;subtype=IES;support_ref=33;support_variant=31;type=IES;
scaffold51_22_with_IES	MILORD	internal_eliminated_sequence	499713	500030	.	.	.	ID=MILORD.22.499713.500030;Name=MILORD.22.499713.500030;bounded_by_ta=TRUE;common_boundary=RIGHT;end=500030;ies_id=IESPGM.PTET51.1.22.475629;ies_left_dist=253;ies_min_dist=0;ies_right_dist=0;junction_seq=attaacaacaatcaaTAttccttctagttttt;read_names=J00121:27:H3GGKBBXX:5:1227:4026:14695;sequence=TAAAGCATATCTTAATAACATTGGGTTAATTAAAATTAATGGAAATGCTGAAATGTAATTAAATAATATAGGAACATGTAATATTTTATTACCTTACATATTAAAACTATCAGTATTTATATAAAGAATAATAAAAAGACTAATAAAAGATTAGATAATTATATCATGAGTTTGTATAAGAATTCAACCTGAATAATTATAATTTATTGATAATTGTTAATTACAAAATCTAATATCATTTTCAAATAGGAGATAATGAATTTTCAAATATTTTTTGTTATTTGATTCATAAATTAAATAAATTTTTCATAATTACTG;start=499713;subtype=PARTIAL_EXTERNAL;support_ref=100;support_variant=1;type=ALTERNATIVE;
scaffold51_22_with_IES	MILORD	internal_eliminated_sequence	499779	499806	.	.	.	ID=MILORD.22.499779.499806;Name=MILORD.22.499779.499806;bounded_by_ta=TRUE;common_boundary=None;end=499806;ies_id=IESPGM.PTET51.1.22.475629;ies_left_dist=187;ies_min_dist=187;ies_right_dist=224;junction_seq=aatgtaattaaataaTAcatattaaaactatc;read_names=J00121:27:H3GGKBBXX:5:1120:10805:28833;sequence=TATAGGAACATGTAATATTTTATTACCT;start=499779;subtype=MAC;support_ref=107;support_variant=1;type=CRYPTIC;
scaffold51_22_with_IES	MILORD	internal_eliminated_sequence	499966	500030	.	.	.	ID=MILORD.22.499966.500030;Name=MILORD.22.499966.500030;bounded_by_ta=TRUE;common_boundary=Both;end=500030;ies_id=IESPGM.PTET51.1.22.475629;ies_left_dist=0;ies_min_dist=0;ies_right_dist=0;junction_seq=ttttcaaataggagaTAttccttctagttttt;read_names=J00121:27:H3GGKBBXX:5:2101:24008:45942,J00121:27:H3GGKBBXX:5:2211:21207:3459,J00121:27:H3GGKBBXX:5:1123:9891:27004,J00121:27:H3GGKBBXX:5:2218:26423:6554,J00121:27:H3GGKBBXX:5:1127:13027:30222,J00121:27:H3GGKBBXX:5:2120:25915:26705,J00121:27:H3GGKBBXX:5:1106:10510:1314,J00121:27:H3GGKBBXX:5:1123:8532:14941,J00121:27:H3GGKBBXX:5:2218:4706:34899,J00121:27:H3GGKBBXX:5:2206:14681:2000,J00121:27:H3GGKBBXX:5:1209:9181:32912,J00121:27:H3GGKBBXX:5:1228:12033:45942,J00121:27:H3GGKBBXX:5:2215:30502:5991,J00121:27:H3GGKBBXX:5:2224:25134:25703,J00121:27:H3GGKBBXX:5:1104:12733:2000,J00121:27:H3GGKBBXX:5:2115:18477:5235,J00121:27:H3GGKBBXX:5:2204:10998:21993,J00121:27:H3GGKBBXX:5:1206:16884:8031;sequence=TAATGAATTTTCAAATATTTTTTGTTATTTGATTCATAAATTAAATAAATTTTTCATAATTACTG;start=499966;subtype=IES;support_ref=44;support_variant=18;type=IES;
scaffold51_22_with_IES	MILORD	internal_eliminated_sequence	500351	500417	.	.	.	ID=MILORD.22.500351.500417;Name=MILORD.22.500351.500417;bounded_by_ta=TRUE;common_boundary=Both;end=500417;ies_id=IESPGM.PTET51.1.22.475949;ies_left_dist=0;ies_min_dist=0;ies_right_dist=0;junction_seq=atttctatttgatgaTAatcctcctgcaataa;read_names=J00121:27:H3GGKBBXX:5:1118:29000:3565,J00121:27:H3GGKBBXX:5:1114:3701:4567,J00121:27:H3GGKBBXX:5:2216:28899:23364,J00121:27:H3GGKBBXX:5:1120:10805:35092,J00121:27:H3GGKBBXX:5:1111:15229:31822,J00121:27:H3GGKBBXX:5:1116:22475:6114,J00121:27:H3GGKBBXX:5:2103:18893:39611,J00121:27:H3GGKBBXX:5:1112:18588:32297,J00121:27:H3GGKBBXX:5:2227:3275:15961,J00121:27:H3GGKBBXX:5:2124:15757:15258,J00121:27:H3GGKBBXX:5:1205:18152:12937,J00121:27:H3GGKBBXX:5:2102:15859:30943,J00121:27:H3GGKBBXX:5:2212:4604:30538,J00121:27:H3GGKBBXX:5:1104:25164:13763,J00121:27:H3GGKBBXX:5:1121:21420:47858,J00121:27:H3GGKBBXX:5:1111:27377:24841,J00121:27:H3GGKBBXX:5:2207:30005:33686,J00121:27:H3GGKBBXX:5:1222:25844:37097,J00121:27:H3GGKBBXX:5:2227:10074:2457,J00121:27:H3GGKBBXX:5:1223:24789:15680,J00121:27:H3GGKBBXX:5:2126:18619:5411,J00121:27:H3GGKBBXX:5:1227:8765:14361,J00121:27:H3GGKBBXX:5:2204:25956:24349,J00121:27:H3GGKBBXX:5:2125:10653:40350,J00121:27:H3GGKBBXX:5:1222:25773:37044,J00121:27:H3GGKBBXX:5:2210:8024:4778,J00121:27:H3GGKBBXX:5:1112:13514:22239,J00121:27:H3GGKBBXX:5:2227:32613:4092,J00121:27:H3GGKBBXX:5:2218:31223:44869,J00121:27:H3GGKBBXX:5:2125:29548:16928,J00121:27:H3GGKBBXX:5:2213:21785:29325;sequence=TACAGAAAGAGTTAAATTAAATTATATGTAAAATTATTAAAGTAAATGAAAATCATAATTCTAAGTG;start=500351;subtype=IES;support_ref=16;support_variant=31;type=IES;
scaffold51_22_with_IES	MILORD	internal_eliminated_sequence	501171	502045	.	.	.	ID=MILORD.22.501171.502045;Name=MILORD.22.501171.502045;bounded_by_ta=TRUE;common_boundary=None;end=502045;ies_id=IESPGM.PTET51.1.22.475949;ies_left_dist=-820;ies_min_dist=820;ies_right_dist=-1628;junction_seq=attaccttcatctgtTAcgaactgtattaatg;read_names=J00121:27:H3GGKBBXX:5:1102:4807:12216;sequence=TACTGCTGATCTCCGATAAGTTCTAATAATTTTACTATCTAATAATACACATTGATTTTTGGTCTCTTCTATTTCTTAATAACTGCTGGAATTAATTTATCGAGTTTTTGAGATTAGTTTTTTCTAATCACAAATTCTTCAGCAGATATTTCTCCCATAATATACTTAGTGAAATTGCTTCGTATGGATGGACTTATAGACATAGCATTATGAATTTGCAATGGAACTTCGTGTAAATATGCTCGATCAATTGCTGTTTCTGTATTTCTTTTCAATTAAGTCTGTTTTCTCCTCAACAAGGCTTCAGATAAAAAATCACCAAAGACATCATTCCAATTCTTCAATCTGGCATCCTTGGGAATCGAAACACCTTCACTCTCCTCTGTTTTAATAAGAATTCTAGGCACATCGTGATTGGTTGACTGAGCATTGAAGAAATATTATTTACAGCAACTGATCGAGTTGTCTATAATTATGATTCAACTGTCGTCTCATGACACTACAGAAACTTTCTTCTTTTTGGCAAAAATACTTTATTCATTAATTATTATAAATCAATTAACCAAATTACATTAATCATGACTACCTTATTATTTGATCCTATTTACATGACCTAAAGTCGATAACTCATATTATAAAATACTACATCCTACTTTAGCAATTATTAATGCAGACAAGAAGGCATAATTACAAGGAAACAGCTTGTAAAAACAAAATCAGGATAAGAATACACAGTCTTGCAGTGTTTCTTAGATTGCTATTTATAGGGTTGGAATAAAAAATTATAGAAAGAAAGCGTTGGATCTCAAATTTGAATAGGATTTTAAGGCTAATAATTAAAAAATAATTGAATATTTCATCAGTAAAGTCGACTA;start=501171;subtype=MAC;support_ref=112;support_variant=1;type=CRYPTIC;
scaffold51_22_with_IES	MILORD	internal_eliminated_sequence	501833	502054	.	.	.	ID=MILORD.22.501833.502054;Name=MILORD.22.501833.502054;bounded_by_ta=TRUE;common_boundary=None;end=502054;ies_id=IESPGM.PTET51.1.22.475949;ies_left_dist=-1482;ies_min_dist=1482;ies_right_dist=-1637;junction_seq=tcctactttagcaatTAttaatgcagacaaga;read_names=J00121:27:H3GGKBBXX:5:2211:18862:19408,J00121:27:H3GGKBBXX:5:2219:7283:42706,J00121:27:H3GGKBBXX:5:2204:10724:16102,J00121:27:H3GGKBBXX:5:1224:26961:2492,J00121:27:H3GGKBBXX:5:1218:23378:41299,J00121:27:H3GGKBBXX:5:2111:12581:6413,J00121:27:H3GGKBBXX:5:2224:22983:30239,J00121:27:H3GGKBBXX:5:1128:16346:25703,J00121:27:H3GGKBBXX:5:1219:26545:20410,J00121:27:H3GGKBBXX:5:2128:11850:46856,J00121:27:H3GGKBBXX:5:1201:14783:16735;sequence=TATTAATGCAGACAAGAAGGCATAATTACAAGGAAACAGCTTGTAAAAACAAAATCAGGATAAGAATACACAGTCTTGCAGTGTTTCTTAGATTGCTATTTATAGGGTTGGAATAAAAAATTATAGAAAGAAAGCGTTGGATCTCAAATTTGAATAGGATTTTAAGGCTAATAATTAAAAAATAATTGAATATTTCATCAGTAAAGTCGACTATACGAACTG;start=501833;subtype=MAC;support_ref=8;support_variant=11;type=CRYPTIC;
scaffold51_22_with_IES	MILORD	internal_eliminated_sequence	501833	502045	.	.	.	ID=MILORD.22.501833.502045;Name=MILORD.22.501833.502045;bounded_by_ta=TRUE;common_boundary=None;end=502045;ies_id=IESPGM.PTET51.1.22.475949;ies_left_dist=-1482;ies_min_dist=1482;ies_right_dist=-1628;junction_seq=tcctactttagcaatTAcgaactgtattaatg;read_names=J00121:27:H3GGKBBXX:5:1115:26748:48122;sequence=TATTAATGCAGACAAGAAGGCATAATTACAAGGAAACAGCTTGTAAAAACAAAATCAGGATAAGAATACACAGTCTTGCAGTGTTTCTTAGATTGCTATTTATAGGGTTGGAATAAAAAATTATAGAAAGAAAGCGTTGGATCTCAAATTTGAATAGGATTTTAAGGCTAATAATTAAAAAATAATTGAATATTTCATCAGTAAAGTCGACTA;start=501833;subtype=MAC;support_ref=8;support_variant=1;type=CRYPTIC;
scaffold51_22_with_IES	MILORD	internal_eliminated_sequence	501933	502043	.	.	.	ID=MILORD.22.501933.502043;Name=MILORD.22.501933.502043;bounded_by_ta=TRUE;common_boundary=None;end=502043;ies_id=IESPGM.PTET51.1.22.475949;ies_left_dist=-1582;ies_min_dist=1582;ies_right_dist=-1626;junction_seq=tcttagattgctattTAtacgaactgtattaa;read_names=J00121:27:H3GGKBBXX:5:1118:28250:7785;sequence=TATAGGGTTGGAATAAAAAATTATAGAAAGAAAGCGTTGGATCTCAAATTTGAATAGGATTTTAAGGCTAATAATTAAAAAATAATTGAATATTTCATCAGTAAAGTCGAC;start=501933;subtype=MAC;support_ref=24;support_variant=1;type=CRYPTIC;
scaffold51_22_with_IES	MILORD	internal_eliminated_sequence	503962	504088	.	.	.	ID=MILORD.22.503962.504088;Name=MILORD.22.503962.504088;bounded_by_ta=TRUE;common_boundary=None;end=504088;ies_id=IESPGM.PTET51.1.22.479703;ies_left_dist=210;ies_min_dist=199;ies_right_dist=199;junction_seq=ataaaataaatgataTAaacatattattgatc;read_names=J00121:27:H3GGKBBXX:5:2110:23480:21254;sequence=TATAGATGAAATAAAATCTCAGTTGTTATTAGAAATATTAAATTTCTTATTCCATCACCTTATTTGAACAACTCCATTAAATTCTATTTATTTTAATTTGAAAAAAATAACAAATGTAAATTATATA;start=503962;subtype=MAC;support_ref=78;support_variant=1;type=CRYPTIC;
scaffold51_22_with_IES	MILORD	internal_eliminated_sequence	504172	504287	.	.	.	ID=MILORD.22.504172.504287;Name=MILORD.22.504172.504287;bounded_by_ta=TRUE;common_boundary=Both;end=504287;ies_id=IESPGM.PTET51.1.22.479703;ies_left_dist=0;ies_min_dist=0;ies_right_dist=0;junction_seq=attaatgaatacataTAgctctgttaagtaaa;read_names=J00121:27:H3GGKBBXX:5:2225:16467:25949,J00121:27:H3GGKBBXX:5:1108:23673:10651,J00121:27:H3GGKBBXX:5:1112:28097:1437,J00121:27:H3GGKBBXX:5:2212:20222:14062,J00121:27:H3GGKBBXX:5:2107:15666:36200,J00121:27:H3GGKBBXX:5:1227:30502:28323,J00121:27:H3GGKBBXX:5:2219:26413:37800,J00121:27:H3GGKBBXX:5:2202:10480:21061,J00121:27:H3GGKBBXX:5:1102:6319:40473,J00121:27:H3GGKBBXX:5:2111:9232:35391,J00121:27:H3GGKBBXX:5:1226:28838:31734,J00121:27:H3GGKBBXX:5:1227:25540:14379,J00121:27:H3GGKBBXX:5:1106:28513:2686,J00121:27:H3GGKBBXX:5:1126:17147:33844,J00121:27:H3GGKBBXX:5:1223:6197:46311,J00121:27:H3GGKBBXX:5:1225:3640:17755,J00121:27:H3GGKBBXX:5:2221:27346:28411,J00121:27:H3GGKBBXX:5:2216:27894:34073,J00121:27:H3GGKBBXX:5:1101:18974:41440,J00121:27:H3GGKBBXX:5:2110:4574:7486,J00121:27:H3GGKBBXX:5:2103:6593:18898,J00121:27:H3GGKBBXX:5:1220:17117:9842,J00121:27:H3GGKBBXX:5:2122:29924:38082,J00121:27:H3GGKBBXX:5:1108:14925:6888,J00121:27:H3GGKBBXX:5:2110:1641:40948,J00121:27:H3GGKBBXX:5:2101:21156:45572,J00121:27:H3GGKBBXX:5:1221:17350:10247,J00121:27:H3GGKBBXX:5:2221:22049:21694,J00121:27:H3GGKBBXX:5:2210:6421:19373,J00121:27:H3GGKBBXX:5:2107:19918:18142,J00121:27:H3GGKBBXX:5:2117:5923:23540,J00121:27:H3GGKBBXX:5:2212:28666:24331,J00121:27:H3GGKBBXX:5:2119:30624:47489;sequence=TATTGCTTATAGAAATAAGAATTCGTGATATTTTAGGATATTAATAATTTTGTAGAAATTAAAAATATGAAATCCTTTTATTAAGTCTAAAATAATAATTTTTATTAAAGTGTCAA;start=504172;subtype=IES;support_ref=14;support_variant=33;type=IES;
scaffold51_22_with_IES	MILORD	internal_eliminated_sequence	504942	505027	.	.	.	ID=MILORD.22.504942.505027;Name=MILORD.22.504942.505027;bounded_by_ta=TRUE;common_boundary=Both;end=505027;ies_id=IESPGM.PTET51.1.22.480357;ies_left_dist=0;ies_min_dist=0;ies_right_dist=0;junction_seq=agaacttagcctagtTAaattaatccgtcaaa;read_names=J00121:27:H3GGKBBXX:5:1120:23267:15047,J00121:27:H3GGKBBXX:5:2208:9719:16893,J00121:27:H3GGKBBXX:5:1119:24211:39576,J00121:27:H3GGKBBXX:5:1115:12926:26564,J00121:27:H3GGKBBXX:5:2203:29437:8154,J00121:27:H3GGKBBXX:5:1118:4543:2967,J00121:27:H3GGKBBXX:5:1228:18233:31013,J00121:27:H3GGKBBXX:5:1127:9739:28745,J00121:27:H3GGKBBXX:5:1113:15544:32402,J00121:27:H3GGKBBXX:5:2224:28178:30028,J00121:27:H3GGKBBXX:5:1116:24576:21535,J00121:27:H3GGKBBXX:5:2201:3133:41036,J00121:27:H3GGKBBXX:5:1110:12784:38064,J00121:27:H3GGKBBXX:5:2226:13047:42952,J00121:27:H3GGKBBXX:5:1207:20486:4884,J00121:27:H3GGKBBXX:5:1221:28970:26336,J00121:27:H3GGKBBXX:5:1204:19157:39189,J00121:27:H3GGKBBXX:5:1125:19857:34600,J00121:27:H3GGKBBXX:5:2201:2646:8857,J00121:27:H3GGKBBXX:5:2115:26677:18634,J00121:27:H3GGKBBXX:5:1126:26352:3793,J00121:27:H3GGKBBXX:5:2226:13098:42689,J00121:27:H3GGKBBXX:5:1105:8014:25052,J00121:27:H3GGKBBXX:5:2108:6492:46750,J00121:27:H3GGKBBXX:5:1207:20740:4971,J00121:27:H3GGKBBXX:5:2107:11941:40438,J00121:27:H3GGKBBXX:5:2118:23612:42829,J00121:27:H3GGKBBXX:5:2120:17026:22801,J00121:27:H3GGKBBXX:5:1112:23683:47348,J00121:27:H3GGKBBXX:5:1105:16153:17597,J00121:27:H3GGKBBXX:5:1103:6076:2633,J00121:27:H3GGKBBXX:5:1113:20527:38644,J00121:27:H3GGKBBXX:5:2211:12591:43849,J00121:27:H3GGKBBXX:5:1115:9891:26547,J00121:27:H3GGKBBXX:5:1114:20517:22520,J00121:27:H3GGKBBXX:5:1228:15716:13886,J00121:27:H3GGKBBXX:5:1107:25124:29237,J00121:27:H3GGKBBXX:5:2118:28858:33281,J00121:27:H3GGKBBXX:5:1211:14225:11337,J00121:27:H3GGKBBXX:5:2201:30076:24771,J00121:27:H3GGKBBXX:5:1206:15300:12110;sequence=TACAGAGTATTTTGTGAATTATTTTGATGATTTTGGAATATTATTAGTTAAATTAAATAAATTGAAAAGTTCATATTGATTAGTTA;start=504942;subtype=IES;support_ref=86;support_variant=41;type=IES;
scaffold51_22_with_IES	MILORD	internal_eliminated_sequence	506279	506777	.	.	.	ID=MILORD.22.506279.506777;Name=MILORD.22.506279.506777;bounded_by_ta=TRUE;common_boundary=None;end=506777;ies_id=IESPGM.PTET51.1.22.482280;ies_left_dist=672;ies_min_dist=248;ies_right_dist=248;junction_seq=gtgctgaacaattacTAttaccaatagtattt;read_names=J00121:27:H3GGKBBXX:5:2116:15757:27356,J00121:27:H3GGKBBXX:5:1204:26230:14590;sequence=TATACTCGTCAAGGGAAATTGAGTAAAATAATGATAATTTGAATTTGGAATCCCAATTAAAATTGAAGGAAAATGAACTTTTAAATATGAGAGAACAAGCCATAAACTTAAGATATTTTAGTGAATTAAAGAAAGTTAAGTAAGATAGCAATAAAAAATAAGAATTAGATTTGTGGCTTGAAAAAGAAAAAGAAGATTTAAGAAGTACTAAATAAGCAATCGAATTAAGCAGAATTAGAGAAGCCTAAACAATCTAGAAAATCTAAAGAGATCTACAGATAGCATCTAAAATTGATGAAAACAATCCAAAAATCTAAAACTTTAAAAAATTTGTTGATGAACAACTTTTAGAAACTAGTTCTTTAGTAAATGAATCTAAAATTATTGAAAATTAGACTATAAAATAAGAGAATGAGTATTAGGAACAAAGTGATATGAATCTTATAAATGAAAATGCAAACAATGACAATTCAAATGAAACCTTTCACCACATTAACTA;start=506279;subtype=MAC;support_ref=84;support_variant=2;type=CRYPTIC;
scaffold51_22_with_IES	MILORD	internal_eliminated_sequence	506951	507025	.	.	.	ID=MILORD.22.506951.507025;Name=MILORD.22.506951.507025;bounded_by_ta=TRUE;common_boundary=Both;end=507025;ies_id=IESPGM.PTET51.1.22.482280;ies_left_dist=0;ies_min_dist=0;ies_right_dist=0;junction_seq=taatatattcaagaaTAtatcaaaagtctttt;read_names=J00121:27:H3GGKBBXX:5:1116:19613:11917,J00121:27:H3GGKBBXX:5:2116:15128:17790,J00121:27:H3GGKBBXX:5:2115:9831:34741,J00121:27:H3GGKBBXX:5:2114:22333:9420,J00121:27:H3GGKBBXX:5:1202:23338:23892,J00121:27:H3GGKBBXX:5:2110:17320:32771,J00121:27:H3GGKBBXX:5:2203:16498:13377,J00121:27:H3GGKBBXX:5:2106:8836:15012,J00121:27:H3GGKBBXX:5:2201:21724:46979,J00121:27:H3GGKBBXX:5:2113:16873:5059,J00121:27:H3GGKBBXX:5:2108:22364:40385,J00121:27:H3GGKBBXX:5:2218:17432:44711,J00121:27:H3GGKBBXX:5:2120:16356:47805,J00121:27:H3GGKBBXX:5:1207:21268:10352,J00121:27:H3GGKBBXX:5:2107:10013:47928,J00121:27:H3GGKBBXX:5:2121:14184:10598,J00121:27:H3GGKBBXX:5:2213:11749:6835,J00121:27:H3GGKBBXX:5:1216:31456:29378,J00121:27:H3GGKBBXX:5:1205:17614:37677,J00121:27:H3GGKBBXX:5:2223:13900:2404,J00121:27:H3GGKBBXX:5:1228:1347:14414,J00121:27:H3GGKBBXX:5:2203:21278:42302,J00121:27:H3GGKBBXX:5:1108:12347:25879,J00121:27:H3GGKBBXX:5:2110:7750:35813,J00121:27:H3GGKBBXX:5:2222:2849:15082,J00121:27:H3GGKBBXX:5:1219:14357:8119,J00121:27:H3GGKBBXX:5:1126:24160:45643,J00121:27:H3GGKBBXX:5:2119:15108:4251,J00121:27:H3GGKBBXX:5:2124:28402:38855,J00121:27:H3GGKBBXX:5:1102:19512:39805,J00121:27:H3GGKBBXX:5:2203:11485:6167,J00121:27:H3GGKBBXX:5:1205:6837:36376,J00121:27:H3GGKBBXX:5:2223:17411:13834,J00121:27:H3GGKBBXX:5:2113:16264:25034,J00121:27:H3GGKBBXX:5:2109:4553:34284;sequence=TATGGGTAATTACATAAATTATTTGTAAATTTTGAATTTCCTTTTTTGAAGGCAAAAATAATATTAGTTTATGTA;start=506951;subtype=IES;support_ref=18;support_variant=35;type=IES;
scaffold51_22_with_IES	MILORD	internal_eliminated_sequence	510846	511900	.	.	.	ID=MILORD.22.510846.511900;Name=MILORD.22.510846.511900;bounded_by_ta=TRUE;common_boundary=None;end=511900;ies_id=IESPGM.PTET51.1.22.486572;ies_left_dist=472;ies_min_dist=440;ies_right_dist=-440;junction_seq=ggttctttatttataTAtaatgaattttctta;read_names=J00121:27:H3GGKBBXX:5:1111:7628:11724;sequence=TATTGTTATTATAAAAAAAAAGATATAGGGTACAATTTTATTATTTATTTATTTATGAACTACTTCATATAAAAAATGAGATGATTAAACAATCAATAAGTACAGAAGAAATCAAGTAATATACTCAAATATTTACAATTAATTTCTAAACTGAATTTTCAATTTATTAATCAAATTAAATATAATTGCCTTAACTTTTAAGTTCCTTAAGATTAGATTATTTGGTTATGAAATCAAATAGGTTTTAATTAATATCTTTTCAGCTTTATCATTTTTTAAAGCTTGAAGGATATTTTAATGGTAATAATTGCTTTTTAAAACTCATTTAATTTTAAATTATAAAATAACGCACAATTTAATAGAGTATTTATTCATGCATCACATAATGCAATGTCATTTATTGCAAATTTTCCAGAAGCCTCCTTAGAAACTCGAAGCAATTTTTGAATTTTCTTAATAATGATTAGTTAGATATCGATAATAAAATTATTACAGTTAATTAGAATAAGGGTTATTTATAGTTTTTATCCTTTGAATTTTTCTTTTAATAAATAAACAATAAATCATGAAATCCTTGAAAAAAATATAAAAGCTTTATTTTCAGCTTTACATTAATACCTTTCTACATAGATAGCAATTTGGAGATTTCTTTAAACATTTTTCAAGGCAATCATCACAGATTCCGCCATGTTAACAAGGAAGCATCACAATTTGAGGCTCATTTTCAAAACAAATCTGACACTTTTCTTCACCTTTGACAAGTCCAGATTCTCTCTCAACTGGAGAATTAATTTATTCAGTCTTAGCCATGAATTCAAAAGCCTTGAGTCTAGCCTTTTGATTTATAACACTGAAATTGCTATTGGATATGTGCTATAATTATTTCTACTATTTGTTAGACTCTTAGGCAAAATCGAAATATGTTGAAGATATTTGAATTAGTTTTTACGGTAAGGAAATTTTAAGAAAGTGATAAGGTAATTTTTCTTCTTGCCCAACTGGTTCTTATTGTATCTCAATATCAAATCCCATATCCTTAATGAATTATCTAAAAA;start=510846;subtype=EXTERNAL;support_ref=59;support_variant=1;type=ALTERNATIVE;
scaffold51_22_with_IES	MILORD	internal_eliminated_sequence	511318	511460	.	.	.	ID=MILORD.22.511318.511460;Name=MILORD.22.511318.511460;bounded_by_ta=TRUE;common_boundary=Both;end=511460;ies_id=IESPGM.PTET51.1.22.486572;ies_left_dist=0;ies_min_dist=0;ies_right_dist=0;junction_seq=taatgattagttagaTAcctttctacatagat;read_names=J00121:27:H3GGKBBXX:5:1228:14012:36464,J00121:27:H3GGKBBXX:5:2225:23855:41317,J00121:27:H3GGKBBXX:5:2224:12276:16436,J00121:27:H3GGKBBXX:5:2110:18528:10809,J00121:27:H3GGKBBXX:5:1220:16752:20463,J00121:27:H3GGKBBXX:5:2111:4432:30556,J00121:27:H3GGKBBXX:5:2109:25915:47489,J00121:27:H3GGKBBXX:5:1111:30655:24015,J00121:27:H3GGKBBXX:5:2115:30178:35884,J00121:27:H3GGKBBXX:5:2208:12266:23135,J00121:27:H3GGKBBXX:5:1204:19898:13324,J00121:27:H3GGKBBXX:5:2124:16011:13306,J00121:27:H3GGKBBXX:5:2203:29488:29976,J00121:27:H3GGKBBXX:5:1204:29102:42812,J00121:27:H3GGKBBXX:5:2210:12215:19601,J00121:27:H3GGKBBXX:5:2109:25398:47401,J00121:27:H3GGKBBXX:5:2111:1489:35620,J00121:27:H3GGKBBXX:5:2104:24373:42987,J00121:27:H3GGKBBXX:5:1204:19441:13658,J00121:27:H3GGKBBXX:5:1102:23967:44042,J00121:27:H3GGKBBXX:5:2111:27559:35848,J00121:27:H3GGKBBXX:5:1214:7933:6871,J00121:27:H3GGKBBXX:5:1127:23947:41053,J00121:27:H3GGKBBXX:5:1217:24342:15152,J00121:27:H3GGKBBXX:5:2208:9181:46487,J00121:27:H3GGKBBXX:5:1209:12357:21500,J00121:27:H3GGKBBXX:5:1101:28676:18124,J00121:27:H3GGKBBXX:5:2228:28189:18300,J00121:27:H3GGKBBXX:5:1223:28128:31593,J00121:27:H3GGKBBXX:5:2104:27671:39559,J00121:27:H3GGKBBXX:5:2216:32471:27760,J00121:27:H3GGKBBXX:5:1126:1986:17737,J00121:27:H3GGKBBXX:5:1203:11180:17491,J00121:27:H3GGKBBXX:5:2219:26768:26599,J00121:27:H3GGKBBXX:5:1209:11393:2246,J00121:27:H3GGKBBXX:5:2212:5467:46873,J00121:27:H3GGKBBXX:5:1108:10683:39770,J00121:27:H3GGKBBXX:5:1205:10236:48456,J00121:27:H3GGKBBXX:5:2122:31416:32894,J00121:27:H3GGKBBXX:5:1125:2382:25210,J00121:27:H3GGKBBXX:5:1102:14032:39805,J00121:27:H3GGKBBXX:5:1116:15311:16172,J00121:27:H3GGKBBXX:5:2109:16660:24489,J00121:27:H3GGKBBXX:5:1126:3224:17913,J00121:27:H3GGKBBXX:5:2101:31913:20674,J00121:27:H3GGKBBXX:5:1203:11201:17491,J00121:27:H3GGKBBXX:5:2219:26311:30556,J00121:27:H3GGKBBXX:5:2101:23865:10141,J00121:27:H3GGKBBXX:5:2110:23551:1191,J00121:27:H3GGKBBXX:5:1219:6776:30784,J00121:27:H3GGKBBXX:5:1111:5954:41493,J00121:27:H3GGKBBXX:5:2226:23155:4655,J00121:27:H3GGKBBXX:5:1203:7212:33334,J00121:27:H3GGKBBXX:5:1103:21460:17966,J00121:27:H3GGKBBXX:5:2226:5061:44693,J00121:27:H3GGKBBXX:5:2213:28534:41616,J00121:27:H3GGKBBXX:5:1210:14316:14484,J00121:27:H3GGKBBXX:5:2208:27915:23206,J00121:27:H3GGKBBXX:5:1109:18223:5323,J00121:27:H3GGKBBXX:5:1211:16843:42354,J00121:27:H3GGKBBXX:5:1206:12489:16207,J00121:27:H3GGKBBXX:5:1125:24566:46100;sequence=TATCGATAATAAAATTATTACAGTTAATTAGAATAAGGGTTATTTATAGTTTTTATCCTTTGAATTTTTCTTTTAATAAATAAACAATAAATCATGAAATCCTTGAAAAAAATATAAAAGCTTTATTTTCAGCTTTACATTAA;start=511318;subtype=IES;support_ref=6;support_variant=62;type=IES;
scaffold51_22_with_IES	MILORD	internal_eliminated_sequence	511336	511452	.	.	.	ID=MILORD.22.511336.511452;Name=MILORD.22.511336.511452;bounded_by_ta=TRUE;common_boundary=None;end=511452;ies_id=IESPGM.PTET51.1.22.486572;ies_left_dist=-18;ies_min_dist=8;ies_right_dist=8;junction_seq=cgataataaaattatTAcattaatacctttct;read_names=J00121:27:H3GGKBBXX:5:2210:15980:41950;sequence=TACAGTTAATTAGAATAAGGGTTATTTATAGTTTTTATCCTTTGAATTTTTCTTTTAATAAATAAACAATAAATCATGAAATCCTTGAAAAAAATATAAAAGCTTTATTTTCAGCTT;start=511336;subtype=INTERNAL;support_ref=1;support_variant=1;type=ALTERNATIVE;
scaffold51_22_with_IES	MILORD	internal_eliminated_sequence	512568	512641	.	.	.	ID=MILORD.22.512568.512641;Name=MILORD.22.512568.512641;bounded_by_ta=TRUE;common_boundary=Both;end=512641;ies_id=IESPGM.PTET51.1.22.487679;ies_left_dist=0;ies_min_dist=0;ies_right_dist=0;junction_seq=acattacatcaataaTAacttgattttcaaaa;read_names=J00121:27:H3GGKBBXX:5:1128:23145:42864,J00121:27:H3GGKBBXX:5:1210:2341:40051,J00121:27:H3GGKBBXX:5:2119:13190:26564,J00121:27:H3GGKBBXX:5:2211:5781:43761,J00121:27:H3GGKBBXX:5:1218:17269:12357,J00121:27:H3GGKBBXX:5:1106:22790:3600,J00121:27:H3GGKBBXX:5:2121:24464:42231,J00121:27:H3GGKBBXX:5:2201:16863:34864,J00121:27:H3GGKBBXX:5:2224:20547:20463,J00121:27:H3GGKBBXX:5:1123:14590:25826,J00121:27:H3GGKBBXX:5:1128:28554:12427,J00121:27:H3GGKBBXX:5:2123:10054:20885,J00121:27:H3GGKBBXX:5:1215:25986:33088,J00121:27:H3GGKBBXX:5:1103:18010:49054,J00121:27:H3GGKBBXX:5:1103:17888:48913,J00121:27:H3GGKBBXX:5:2107:10673:36728,J00121:27:H3GGKBBXX:5:1103:12154:14467,J00121:27:H3GGKBBXX:5:2217:24018:42935,J00121:27:H3GGKBBXX:5:2214:20953:33615,J00121:27:H3GGKBBXX:5:1102:15442:42319,J00121:27:H3GGKBBXX:5:2124:28392:7961,J00121:27:H3GGKBBXX:5:1213:23155:3565,J00121:27:H3GGKBBXX:5:1104:19908:26353,J00121:27:H3GGKBBXX:5:1117:17026:48544,J00121:27:H3GGKBBXX:5:1127:18781:38117,J00121:27:H3GGKBBXX:5:2212:17685:36464,J00121:27:H3GGKBBXX:5:2217:5396:36235,J00121:27:H3GGKBBXX:5:1216:5700:40209,J00121:27:H3GGKBBXX:5:2226:2930:13394,J00121:27:H3GGKBBXX:5:1102:21745:8646,J00121:27:H3GGKBBXX:5:1123:21876:5358,J00121:27:H3GGKBBXX:5:1110:29021:24595,J00121:27:H3GGKBBXX:5:1201:10450:8981,J00121:27:H3GGKBBXX:5:2212:7436:21553,J00121:27:H3GGKBBXX:5:1128:22993:41018,J00121:27:H3GGKBBXX:5:2108:24068:48579,J00121:27:H3GGKBBXX:5:1221:19918:19056,J00121:27:H3GGKBBXX:5:1204:19816:29536,J00121:27:H3GGKBBXX:5:1223:21988:20885,J00121:27:H3GGKBBXX:5:1224:7253:41563,J00121:27:H3GGKBBXX:5:1125:13464:4215,J00121:27:H3GGKBBXX:5:2112:18020:31242,J00121:27:H3GGKBBXX:5:1209:15524:29905,J00121:27:H3GGKBBXX:5:1116:4148:36394,J00121:27:H3GGKBBXX:5:1211:5487:35831,J00121:27:H3GGKBBXX:5:2227:9699:4936,J00121:27:H3GGKBBXX:5:1116:22232:8998,J00121:27:H3GGKBBXX:5:1123:22150:15399;sequence=TACAGTAATCTTTAAATTTTATTATTTATAAGGTTATTTGTTATTTTAATATAAAGACTTAATCAAATTGAGTA;start=512568;subtype=IES;support_ref=2;support_variant=48;type=IES;
scaffold51_22_with_IES	MILORD	internal_eliminated_sequence	516285	517603	.	.	.	ID=MILORD.22.516285.517603;Name=MILORD.22.516285.517603;bounded_by_ta=TRUE;common_boundary=None;end=517603;ies_id=IESPGM.PTET51.1.22.491547;ies_left_dist=225;ies_min_dist=2;ies_right_dist=2;junction_seq=gaaattcataacaatTAtaagtttttaataaa;read_names=J00121:27:H3GGKBBXX:5:2105:18497:6642;sequence=TATCAGAGGTTTAAAGTTACATATGAAATATTCATATCATTATACTAGTATTTATAGTAGCTGAATTATTATTTACTTCAGAGATTAACTTTGTATAATTAACATTGATTTCTAAATCTTAATTATTTTCTTATATTGTAAATAAAAAATACTGGAAAATTTTATCCTATAGAAATATGCAATATGATTAATCCTTTAAAATTTCATTATTTTCTATCATGCTTTTATAAACAAGATTATGAGTATTTACTATTGTACTTTTTATTTTAGACAAAATTTTAAATTGTGATTAACAAGTGACCTATTTAAACAATTATAGATGAGATGTTATAATTTTGAGGTCTAAAATTATTCTTCCAATTATAATGATTTGAATTAAGTTCTGGTTTGATTGAAAAAGTTGTTGATACACATATATCTTATCTAATTTATGAATTATCTTTGAAATGTTTGATGTTTCTTTAGAATAAGTATTTCCTTCCTGAGTACCCAGAAAATGGCTGGTCTGTCGAGTTCAATGAAAAAAAAGTCTATGTTATGTCTGAATGATTTAGTCCAACTTTCCTTTTTTGTTCGAGTATTCCAATTGTTAGTCATTATCTTTTCTGCTATTCGGATTTTTCAGAATTCCTAAAATTTTCCCAAAACCTTATTCATTTTCCAACTCCAAAAGCACGGAGTATACCTAAGCTAGAGACTTAGACTATTTAACATGACCATGCTCCGATGAAATGAGCCCAGACTCTGAATAATACTGAGGTGAGAAGGGGATCTCTTTTTCTAGAATTATATACTAGAGAGCAAACTCTTCTATTAAAAGTGACTACAATTAGTGAAGGAAAACAGGGAAGTAATAATGGTTTTCATTTAACAAAATAAAAAAATTATTATTATTATTATATTATTTTTATCATAATTAAACTCATGCAGGGGAAATTCGAAAAGAAATTATTTTTGATTCTTCAGCAAATTTCCTTTCTCAGTATCTAGTCAATGACTGGCCAATCTTCTAGGGTCCGTTACTAAGTTCTACACACCCCAAGATGATTTGCGTGAATTCAAAGCACCAAATTTTCTTTAATGCGGAGTAGGAAGGAGGTTTAAAGACATCCTTCGGACACTAGAGAGCTACCTTTCTAGGATGGGCCTAATTACCTGACCACCTGAGTCACTTTAGTCTTGGTTTTAATTTCGGGGGGAAAATAGGAATTACTTACAAATGTGGTTTAATATAAATTAATAACAATAAATAAATCAGTAATTGTAATTAGAAAGGATTTTGATTTTCTAGAGAAAACGAATTTTTTTTTAGTTGATAA;start=516285;subtype=OVERLAPPING;support_ref=109;support_variant=1;type=ALTERNATIVE;
scaffold51_22_with_IES	MILORD	internal_eliminated_sequence	516418	517603	.	.	.	ID=MILORD.22.516418.517603;Name=MILORD.22.516418.517603;bounded_by_ta=TRUE;common_boundary=None;end=517603;ies_id=IESPGM.PTET51.1.22.491547;ies_left_dist=92;ies_min_dist=2;ies_right_dist=2;junction_seq=ttaattattttcttaTAtaagtttttaataaa;read_names=J00121:27:H3GGKBBXX:5:1120:19502:11266,J00121:27:H3GGKBBXX:5:1121:27022:38504,J00121:27:H3GGKBBXX:5:1206:9313:41616,J00121:27:H3GGKBBXX:5:1228:21410:14221,J00121:27:H3GGKBBXX:5:1227:5233:43585;sequence=TATTGTAAATAAAAAATACTGGAAAATTTTATCCTATAGAAATATGCAATATGATTAATCCTTTAAAATTTCATTATTTTCTATCATGCTTTTATAAACAAGATTATGAGTATTTACTATTGTACTTTTTATTTTAGACAAAATTTTAAATTGTGATTAACAAGTGACCTATTTAAACAATTATAGATGAGATGTTATAATTTTGAGGTCTAAAATTATTCTTCCAATTATAATGATTTGAATTAAGTTCTGGTTTGATTGAAAAAGTTGTTGATACACATATATCTTATCTAATTTATGAATTATCTTTGAAATGTTTGATGTTTCTTTAGAATAAGTATTTCCTTCCTGAGTACCCAGAAAATGGCTGGTCTGTCGAGTTCAATGAAAAAAAAGTCTATGTTATGTCTGAATGATTTAGTCCAACTTTCCTTTTTTGTTCGAGTATTCCAATTGTTAGTCATTATCTTTTCTGCTATTCGGATTTTTCAGAATTCCTAAAATTTTCCCAAAACCTTATTCATTTTCCAACTCCAAAAGCACGGAGTATACCTAAGCTAGAGACTTAGACTATTTAACATGACCATGCTCCGATGAAATGAGCCCAGACTCTGAATAATACTGAGGTGAGAAGGGGATCTCTTTTTCTAGAATTATATACTAGAGAGCAAACTCTTCTATTAAAAGTGACTACAATTAGTGAAGGAAAACAGGGAAGTAATAATGGTTTTCATTTAACAAAATAAAAAAATTATTATTATTATTATATTATTTTTATCATAATTAAACTCATGCAGGGGAAATTCGAAAAGAAATTATTTTTGATTCTTCAGCAAATTTCCTTTCTCAGTATCTAGTCAATGACTGGCCAATCTTCTAGGGTCCGTTACTAAGTTCTACACACCCCAAGATGATTTGCGTGAATTCAAAGCACCAAATTTTCTTTAATGCGGAGTAGGAAGGAGGTTTAAAGACATCCTTCGGACACTAGAGAGCTACCTTTCTAGGATGGGCCTAATTACCTGACCACCTGAGTCACTTTAGTCTTGGTTTTAATTTCGGGGGGAAAATAGGAATTACTTACAAATGTGGTTTAATATAAATTAATAACAATAAATAAATCAGTAATTGTAATTAGAAAGGATTTTGATTTTCTAGAGAAAACGAATTTTTTTTTAGTTGATAA;start=516418;subtype=OVERLAPPING;support_ref=110;support_variant=5;type=ALTERNATIVE;
scaffold51_22_with_IES	MILORD	internal_eliminated_sequence	516510	517603	.	.	.	ID=MILORD.22.516510.517603;Name=MILORD.22.516510.517603;bounded_by_ta=TRUE;common_boundary=LEFT;end=517603;ies_id=IESPGM.PTET51.1.22.491547;ies_left_dist=0;ies_min_dist=0;ies_right_dist=2;junction_seq=tttctatcatgctttTAtaagtttttaataaa;read_names=J00121:27:H3GGKBBXX:5:2228:20029:26002,J00121:27:H3GGKBBXX:5:1228:18710:9332;sequence=TATAAACAAGATTATGAGTATTTACTATTGTACTTTTTATTTTAGACAAAATTTTAAATTGTGATTAACAAGTGACCTATTTAAACAATTATAGATGAGATGTTATAATTTTGAGGTCTAAAATTATTCTTCCAATTATAATGATTTGAATTAAGTTCTGGTTTGATTGAAAAAGTTGTTGATACACATATATCTTATCTAATTTATGAATTATCTTTGAAATGTTTGATGTTTCTTTAGAATAAGTATTTCCTTCCTGAGTACCCAGAAAATGGCTGGTCTGTCGAGTTCAATGAAAAAAAAGTCTATGTTATGTCTGAATGATTTAGTCCAACTTTCCTTTTTTGTTCGAGTATTCCAATTGTTAGTCATTATCTTTTCTGCTATTCGGATTTTTCAGAATTCCTAAAATTTTCCCAAAACCTTATTCATTTTCCAACTCCAAAAGCACGGAGTATACCTAAGCTAGAGACTTAGACTATTTAACATGACCATGCTCCGATGAAATGAGCCCAGACTCTGAATAATACTGAGGTGAGAAGGGGATCTCTTTTTCTAGAATTATATACTAGAGAGCAAACTCTTCTATTAAAAGTGACTACAATTAGTGAAGGAAAACAGGGAAGTAATAATGGTTTTCATTTAACAAAATAAAAAAATTATTATTATTATTATATTATTTTTATCATAATTAAACTCATGCAGGGGAAATTCGAAAAGAAATTATTTTTGATTCTTCAGCAAATTTCCTTTCTCAGTATCTAGTCAATGACTGGCCAATCTTCTAGGGTCCGTTACTAAGTTCTACACACCCCAAGATGATTTGCGTGAATTCAAAGCACCAAATTTTCTTTAATGCGGAGTAGGAAGGAGGTTTAAAGACATCCTTCGGACACTAGAGAGCTACCTTTCTAGGATGGGCCTAATTACCTGACCACCTGAGTCACTTTAGTCTTGGTTTTAATTTCGGGGGGAAAATAGGAATTACTTACAAATGTGGTTTAATATAAATTAATAACAATAAATAAATCAGTAATTGTAATTAGAAAGGATTTTGATTTTCTAGAGAAAACGAATTTTTTTTTAGTTGATAA;start=516510;subtype=PARTIAL_INTERNAL;support_ref=168;support_variant=2;type=ALTERNATIVE;
scaffold51_22_with_IES	MILORD	internal_eliminated_sequence	516510	517605	.	.	.	ID=MILORD.22.516510.517605;Name=MILORD.22.516510.517605;bounded_by_ta=TRUE;common_boundary=Both;end=517605;ies_id=IESPGM.PTET51.1.22.491547;ies_left_dist=0;ies_min_dist=0;ies_right_dist=0;junction_seq=tttctatcatgctttTAagtttttaataaaaa;read_names=J00121:27:H3GGKBBXX:5:2218:12215:32754,J00121:27:H3GGKBBXX:5:1213:17624:1402,J00121:27:H3GGKBBXX:5:2208:6776:23856,J00121:27:H3GGKBBXX:5:1107:22353:46944;sequence=TATAAACAAGATTATGAGTATTTACTATTGTACTTTTTATTTTAGACAAAATTTTAAATTGTGATTAACAAGTGACCTATTTAAACAATTATAGATGAGATGTTATAATTTTGAGGTCTAAAATTATTCTTCCAATTATAATGATTTGAATTAAGTTCTGGTTTGATTGAAAAAGTTGTTGATACACATATATCTTATCTAATTTATGAATTATCTTTGAAATGTTTGATGTTTCTTTAGAATAAGTATTTCCTTCCTGAGTACCCAGAAAATGGCTGGTCTGTCGAGTTCAATGAAAAAAAAGTCTATGTTATGTCTGAATGATTTAGTCCAACTTTCCTTTTTTGTTCGAGTATTCCAATTGTTAGTCATTATCTTTTCTGCTATTCGGATTTTTCAGAATTCCTAAAATTTTCCCAAAACCTTATTCATTTTCCAACTCCAAAAGCACGGAGTATACCTAAGCTAGAGACTTAGACTATTTAACATGACCATGCTCCGATGAAATGAGCCCAGACTCTGAATAATACTGAGGTGAGAAGGGGATCTCTTTTTCTAGAATTATATACTAGAGAGCAAACTCTTCTATTAAAAGTGACTACAATTAGTGAAGGAAAACAGGGAAGTAATAATGGTTTTCATTTAACAAAATAAAAAAATTATTATTATTATTATATTATTTTTATCATAATTAAACTCATGCAGGGGAAATTCGAAAAGAAATTATTTTTGATTCTTCAGCAAATTTCCTTTCTCAGTATCTAGTCAATGACTGGCCAATCTTCTAGGGTCCGTTACTAAGTTCTACACACCCCAAGATGATTTGCGTGAATTCAAAGCACCAAATTTTCTTTAATGCGGAGTAGGAAGGAGGTTTAAAGACATCCTTCGGACACTAGAGAGCTACCTTTCTAGGATGGGCCTAATTACCTGACCACCTGAGTCACTTTAGTCTTGGTTTTAATTTCGGGGGGAAAATAGGAATTACTTACAAATGTGGTTTAATATAAATTAATAACAATAAATAAATCAGTAATTGTAATTAGAAAGGATTTTGATTTTCTAGAGAAAACGAATTTTTTTTTAGTTGATAATA;start=516510;subtype=IES;support_ref=168;support_variant=4;type=IES;
scaffold51_22_with_IES	MILORD	internal_eliminated_sequence	519920	520240	.	.	.	ID=MILORD.22.519920.520240;Name=MILORD.22.519920.520240;bounded_by_ta=TRUE;common_boundary=Both;end=520240;ies_id=IESPGM.PTET51.1.22.493861;ies_left_dist=0;ies_min_dist=0;ies_right_dist=0;junction_seq=ttctttcgcttttggTAcataaagctcatttg;read_names=J00121:27:H3GGKBBXX:5:1221:4716:26230,J00121:27:H3GGKBBXX:5:2208:19065:27602,J00121:27:H3GGKBBXX:5:1109:14560:28481,J00121:27:H3GGKBBXX:5:1214:17117:26934,J00121:27:H3GGKBBXX:5:1112:6776:21289,J00121:27:H3GGKBBXX:5:2111:11677:24437,J00121:27:H3GGKBBXX:5:1215:28331:18124,J00121:27:H3GGKBBXX:5:1108:14600:41985,J00121:27:H3GGKBBXX:5:2227:6614:40350,J00121:27:H3GGKBBXX:5:2227:21217:24437,J00121:27:H3GGKBBXX:5:1211:14326:42565,J00121:27:H3GGKBBXX:5:1201:8978:6818,J00121:27:H3GGKBBXX:5:1104:4076:17139,J00121:27:H3GGKBBXX:5:2101:26169:21694,J00121:27:H3GGKBBXX:5:2119:5244:40016,J00121:27:H3GGKBBXX:5:1121:25601:1613,J00121:27:H3GGKBBXX:5:1221:29508:12919,J00121:27:H3GGKBBXX:5:1203:21125:15733,J00121:27:H3GGKBBXX:5:1213:12073:15873,J00121:27:H3GGKBBXX:5:1201:20598:13623,J00121:27:H3GGKBBXX:5:2207:20222:9420,J00121:27:H3GGKBBXX:5:2104:23074:34758,J00121:27:H3GGKBBXX:5:2102:25408:26142,J00121:27:H3GGKBBXX:5:2116:1407:16981,J00121:27:H3GGKBBXX:5:1203:4198:32930,J00121:27:H3GGKBBXX:5:1202:11982:29360,J00121:27:H3GGKBBXX:5:2119:29528:14185,J00121:27:H3GGKBBXX:5:2205:5142:11214,J00121:27:H3GGKBBXX:5:1205:17777:5147,J00121:27:H3GGKBBXX:5:2124:24119:28833,J00121:27:H3GGKBBXX:5:1224:14245:45695,J00121:27:H3GGKBBXX:5:1213:12560:15627,J00121:27:H3GGKBBXX:5:2215:28442:45502,J00121:27:H3GGKBBXX:5:1117:29762:37941,J00121:27:H3GGKBBXX:5:1127:10825:26793,J00121:27:H3GGKBBXX:5:1213:6400:23452,J00121:27:H3GGKBBXX:5:1215:16863:25720,J00121:27:H3GGKBBXX:5:1224:21339:27250,J00121:27:H3GGKBBXX:5:2217:26890:6238,J00121:27:H3GGKBBXX:5:2205:26210:13429,J00121:27:H3GGKBBXX:5:1219:24068:4057,J00121:27:H3GGKBBXX:5:2110:10216:25034,J00121:27:H3GGKBBXX:5:2207:22343:40913,J00121:27:H3GGKBBXX:5:2116:31812:24190,J00121:27:H3GGKBBXX:5:1126:25712:22626,J00121:27:H3GGKBBXX:5:1217:12763:31804,J00121:27:H3GGKBBXX:5:1102:12276:26881,J00121:27:H3GGKBBXX:5:2201:20375:20340,J00121:27:H3GGKBBXX:5:2226:30340:27127,J00121:27:H3GGKBBXX:5:2226:31416:27162,J00121:27:H3GGKBBXX:5:1219:26291:14379,J00121:27:H3GGKBBXX:5:1202:11596:9350;sequence=TATTATAAAAATAATATTTTTTTGTTGATTGTAAAATTAAAAAAAATTATACTTATGATTATTTAATTTGAATTTTTGAGGAAGACTCTTATGTATTTATGATTTACTCATAGCTGTTTATTTAGGTTTTATCTATTAGATACGTTTTAAATCTTGGTTCTATTGGCAAGGAAAAAAACAGATACTTATTCCTAAACTATTCTTCGAAAATTAGCCTATTAACTTTACTTTTACTTTCACCACAATTTTCTTATGCTAATTCTAGGAATAAATATCAAGTTGAAAATCATCTAAAAATAATTGTTTTTTTTAATTATACTA;start=519920;subtype=IES;support_ref=18;support_variant=52;type=IES;
scaffold51_22_with_IES	MILORD	internal_eliminated_sequence	519920	520235	.	.	.	ID=MILORD.22.519920.520235;Name=MILORD.22.519920.520235;bounded_by_ta=TRUE;common_boundary=LEFT;end=520235;ies_id=IESPGM.PTET51.1.22.493861;ies_left_dist=0;ies_min_dist=0;ies_right_dist=5;junction_seq=ttctttcgcttttggTActatacataaagctc;read_names=J00121:27:H3GGKBBXX:5:1109:17584:43216;sequence=TATTATAAAAATAATATTTTTTTGTTGATTGTAAAATTAAAAAAAATTATACTTATGATTATTTAATTTGAATTTTTGAGGAAGACTCTTATGTATTTATGATTTACTCATAGCTGTTTATTTAGGTTTTATCTATTAGATACGTTTTAAATCTTGGTTCTATTGGCAAGGAAAAAAACAGATACTTATTCCTAAACTATTCTTCGAAAATTAGCCTATTAACTTTACTTTTACTTTCACCACAATTTTCTTATGCTAATTCTAGGAATAAATATCAAGTTGAAAATCATCTAAAAATAATTGTTTTTTTTAATTA;start=519920;subtype=PARTIAL_INTERNAL;support_ref=9;support_variant=1;type=ALTERNATIVE;
scaffold51_22_with_IES	MILORD	internal_eliminated_sequence	521462	521490	.	.	.	ID=MILORD.22.521462.521490;Name=MILORD.22.521462.521490;bounded_by_ta=TRUE;common_boundary=Both;end=521490;ies_id=IESPGM.PTET51.1.22.495082;ies_left_dist=0;ies_min_dist=0;ies_right_dist=0;junction_seq=atttagtttaattttTAtcattctcattctgt;read_names=J00121:27:H3GGKBBXX:5:2103:26707:49001,J00121:27:H3GGKBBXX:5:1101:22556:45643,J00121:27:H3GGKBBXX:5:1224:23013:37326,J00121:27:H3GGKBBXX:5:1116:30502:25122,J00121:27:H3GGKBBXX:5:1125:16183:23522,J00121:27:H3GGKBBXX:5:2211:4970:44535,J00121:27:H3GGKBBXX:5:2225:7253:30380,J00121:27:H3GGKBBXX:5:2102:19634:48280,J00121:27:H3GGKBBXX:5:2111:15889:15592,J00121:27:H3GGKBBXX:5:1212:15361:43339,J00121:27:H3GGKBBXX:5:2216:5609:1226,J00121:27:H3GGKBBXX:5:2112:5081:25914,J00121:27:H3GGKBBXX:5:1224:29762:30767,J00121:27:H3GGKBBXX:5:1206:24018:49194,J00121:27:H3GGKBBXX:5:2119:28219:10968,J00121:27:H3GGKBBXX:5:2216:10906:14379;sequence=TATTGTTAAAACCCAGTAATAATTAACTA;start=521462;subtype=IES;support_ref=6;support_variant=16;type=IES;
scaffold51_22_with_IES	MILORD	internal_eliminated_sequence	522381	522406	.	.	.	ID=MILORD.22.522381.522406;Name=MILORD.22.522381.522406;bounded_by_ta=TRUE;common_boundary=Both;end=522406;ies_id=IESPGM.PTET51.1.22.495972;ies_left_dist=0;ies_min_dist=0;ies_right_dist=0;junction_seq=actggagttagatgtTAacttcatcttgaata;read_names=J00121:27:H3GGKBBXX:5:1127:11099:39225,J00121:27:H3GGKBBXX:5:2215:17229:23470,J00121:27:H3GGKBBXX:5:2115:23064:22397,J00121:27:H3GGKBBXX:5:2211:12530:27496,J00121:27:H3GGKBBXX:5:2113:26169:3618,J00121:27:H3GGKBBXX:5:1220:10165:4760,J00121:27:H3GGKBBXX:5:1209:16001:43146,J00121:27:H3GGKBBXX:5:2106:23957:46944,J00121:27:H3GGKBBXX:5:1225:27367:10862,J00121:27:H3GGKBBXX:5:2108:29072:9913,J00121:27:H3GGKBBXX:5:1212:27428:39523,J00121:27:H3GGKBBXX:5:2216:9891:32384,J00121:27:H3GGKBBXX:5:2119:22739:23382,J00121:27:H3GGKBBXX:5:1123:14215:9596,J00121:27:H3GGKBBXX:5:1112:5720:2510,J00121:27:H3GGKBBXX:5:1208:21186:31875,J00121:27:H3GGKBBXX:5:1228:20324:3547;sequence=TATAGGGTAAAGGAAGATTTTAGTTG;start=522381;subtype=IES;support_ref=0;support_variant=17;type=IES;
scaffold51_22_with_IES	MILORD	internal_eliminated_sequence	522792	524090	.	.	.	ID=MILORD.22.522792.524090;Name=MILORD.22.522792.524090;bounded_by_ta=TRUE;common_boundary=RIGHT;end=524090;ies_id=IESPGM.PTET51.1.22.496913;ies_left_dist=725;ies_min_dist=0;ies_right_dist=0;junction_seq=atcaacacaaagcagTAttaacctttattatt;read_names=J00121:27:H3GGKBBXX:5:1104:8420:45414;sequence=TACACATGAATAGGTATTGAGCAGCTGATTTCTCAAAGAAACTCTTTACAATAATGAAGGTAAATTCTGATTAATGTATTCAATCGACATGGAATAAGTATCAAAAAAATAGCAACTATTCAATTAGATTCAATATAATATAAATTATTTATGATCGAAAGAATATGGATTTATGCATATATAGTCAATTAAAAAAAGAAAGATTTTGAAATAATATCACCGAAGGCATCATTGAGTGGAAATCATAATTCTACTAGATTACATTCTTAAATTTACTTTGACTATATACCTAAATTATATTAATATTATTAATTAATAAAATTCTACTTCTCACTTATAATTAAATTATAAATAGTATTGTTAAACCTTATTGAGTCTTTTAGATAAATATTTAAGAAGTTAAAATCAAATGTCTTTTGATCCACATTTAGACCAGAATCATTAAAATATCCATATAATATAGTAAAACACACATTTAAATTGTAATTAATATCCTATTTTATTAAAATAAAATATTATTTCTTCAAATTTTAAGAATTTTTATTTTTTATTATTCTAAATCCAAACTTGATTGTATTTTTAAGATTAAATTATACTAAATCCATTTTAAATTCATATTATTTATTTCTCTAAAGTATTTTTAAATTTTTTAGTGTAACAGTTAATCATAGACTTATAAATGCAAGATTTTTTCAAATTATTAATATTCTACTTATTTTCTAATGTATGGTAGGTTTTAAATAAATTTTAAATTTATTTTGAGAAGAGGTTTTTGTCGAAATATTTTTACTTGGATATATTAAATAAATATTTTCTTTTACAATTTAATATAGTAGTATTTGTTACCTTTAGGAAAGCTTTAATTTTGGTAGAGTAGTTAATCAAAGCACTTTATCTGGAAATTATAATTCTTATTTAGAATCAAATGAAAAAGTTAGAAGAGAGACAAACCAATAGTGCTTTATGATTTTAATAAATCAAATTCTCCTTTAAATTTTATTTTGAAGAAAAATTGAGTATATATTTTACTAGACTCTATATTTCATATAAAGTTCAAATTAAAGCGTAAGTTTAATAATATTAAAGTAAATATTGAAGAAAACCAATAGCAAGCTTACTTAAAATCACAATGTTGTCAAAAACAATAAAAATAACCATACAAAAAATATCCATTTGGTTATCCAGCTAATAATAAGATGAGTTCATTTTCTAAAAATTAATTTATATCATAAATCAAATATTCTCTACTTAATTAATAAAACATTGTAGAAACAGTTAAATTTTTTTTATGTTCAGCTG;start=522792;subtype=PARTIAL_EXTERNAL;support_ref=87;support_variant=1;type=ALTERNATIVE;
scaffold51_22_with_IES	MILORD	internal_eliminated_sequence	522792	523446	.	.	.	ID=MILORD.22.522792.523446;Name=MILORD.22.522792.523446;bounded_by_ta=TRUE;common_boundary=RIGHT;end=523446;ies_id=IESPGM.PTET51.1.22.496843;ies_left_dist=591;ies_min_dist=0;ies_right_dist=0;junction_seq=atcaacacaaagcagTAacagttaatcataga;read_names=J00121:27:H3GGKBBXX:5:2228:26524:37361;sequence=TACACATGAATAGGTATTGAGCAGCTGATTTCTCAAAGAAACTCTTTACAATAATGAAGGTAAATTCTGATTAATGTATTCAATCGACATGGAATAAGTATCAAAAAAATAGCAACTATTCAATTAGATTCAATATAATATAAATTATTTATGATCGAAAGAATATGGATTTATGCATATATAGTCAATTAAAAAAAGAAAGATTTTGAAATAATATCACCGAAGGCATCATTGAGTGGAAATCATAATTCTACTAGATTACATTCTTAAATTTACTTTGACTATATACCTAAATTATATTAATATTATTAATTAATAAAATTCTACTTCTCACTTATAATTAAATTATAAATAGTATTGTTAAACCTTATTGAGTCTTTTAGATAAATATTTAAGAAGTTAAAATCAAATGTCTTTTGATCCACATTTAGACCAGAATCATTAAAATATCCATATAATATAGTAAAACACACATTTAAATTGTAATTAATATCCTATTTTATTAAAATAAAATATTATTTCTTCAAATTTTAAGAATTTTTATTTTTTATTATTCTAAATCCAAACTTGATTGTATTTTTAAGATTAAATTATACTAAATCCATTTTAAATTCATATTATTTATTTCTCTAAAGTATTTTTAAATTTTTTAGTG;start=522792;subtype=PARTIAL_EXTERNAL;support_ref=87;support_variant=1;type=ALTERNATIVE;
scaffold51_22_with_IES	MILORD	internal_eliminated_sequence	522941	524347	.	.	.	ID=MILORD.22.522941.524347;Name=MILORD.22.522941.524347;bounded_by_ta=TRUE;common_boundary=None;end=524347;ies_id=IESPGM.PTET51.1.22.496536;ies_left_dist=30;ies_min_dist=30;ies_right_dist=-1272;junction_seq=ataatataaattattTAaaaataaaaaaaatt;read_names=J00121:27:H3GGKBBXX:5:2202:6411:24173;sequence=TATGATCGAAAGAATATGGATTTATGCATATATAGTCAATTAAAAAAAGAAAGATTTTGAAATAATATCACCGAAGGCATCATTGAGTGGAAATCATAATTCTACTAGATTACATTCTTAAATTTACTTTGACTATATACCTAAATTATATTAATATTATTAATTAATAAAATTCTACTTCTCACTTATAATTAAATTATAAATAGTATTGTTAAACCTTATTGAGTCTTTTAGATAAATATTTAAGAAGTTAAAATCAAATGTCTTTTGATCCACATTTAGACCAGAATCATTAAAATATCCATATAATATAGTAAAACACACATTTAAATTGTAATTAATATCCTATTTTATTAAAATAAAATATTATTTCTTCAAATTTTAAGAATTTTTATTTTTTATTATTCTAAATCCAAACTTGATTGTATTTTTAAGATTAAATTATACTAAATCCATTTTAAATTCATATTATTTATTTCTCTAAAGTATTTTTAAATTTTTTAGTGTAACAGTTAATCATAGACTTATAAATGCAAGATTTTTTCAAATTATTAATATTCTACTTATTTTCTAATGTATGGTAGGTTTTAAATAAATTTTAAATTTATTTTGAGAAGAGGTTTTTGTCGAAATATTTTTACTTGGATATATTAAATAAATATTTTCTTTTACAATTTAATATAGTAGTATTTGTTACCTTTAGGAAAGCTTTAATTTTGGTAGAGTAGTTAATCAAAGCACTTTATCTGGAAATTATAATTCTTATTTAGAATCAAATGAAAAAGTTAGAAGAGAGACAAACCAATAGTGCTTTATGATTTTAATAAATCAAATTCTCCTTTAAATTTTATTTTGAAGAAAAATTGAGTATATATTTTACTAGACTCTATATTTCATATAAAGTTCAAATTAAAGCGTAAGTTTAATAATATTAAAGTAAATATTGAAGAAAACCAATAGCAAGCTTACTTAAAATCACAATGTTGTCAAAAACAATAAAAATAACCATACAAAAAATATCCATTTGGTTATCCAGCTAATAATAAGATGAGTTCATTTTCTAAAAATTAATTTATATCATAAATCAAATATTCTCTACTTAATTAATAAAACATTGTAGAAACAGTTAAATTTTTTTTATGTTCAGCTGTATTAACCTTTATTATTGTTTACATATTATGATATTAATTAAATTTATAAATGTATGCGCATTTTTCTTTTGAAATAAAAAGAATGAATGTGAAAACTCCAAATAGTTTAAAATTATCTTTTGAACAACTATTTTTTTCCCTTTGAAAATGAGTTTAATTTAAATTTACAAGAATAGAATTCACTTCAACATTATATATTAAGTTATTATCAATTAAACTTATATTGATTATTGCATAATTTCTTGAAGGAGAATTA;start=522941;subtype=EXTERNAL;support_ref=23;support_variant=1;type=ALTERNATIVE;
scaffold51_22_with_IES	MILORD	internal_eliminated_sequence	522971	523446	.	.	.	ID=MILORD.22.522971.523446;Name=MILORD.22.522971.523446;bounded_by_ta=TRUE;common_boundary=LEFT;end=523446;ies_id=IESPGM.PTET51.1.22.496536;ies_left_dist=0;ies_min_dist=0;ies_right_dist=-371;junction_seq=atggatttatgcataTAacagttaatcataga;read_names=J00121:27:H3GGKBBXX:5:1216:23155:34547,J00121:27:H3GGKBBXX:5:1212:16183:44447;sequence=TATAGTCAATTAAAAAAAGAAAGATTTTGAAATAATATCACCGAAGGCATCATTGAGTGGAAATCATAATTCTACTAGATTACATTCTTAAATTTACTTTGACTATATACCTAAATTATATTAATATTATTAATTAATAAAATTCTACTTCTCACTTATAATTAAATTATAAATAGTATTGTTAAACCTTATTGAGTCTTTTAGATAAATATTTAAGAAGTTAAAATCAAATGTCTTTTGATCCACATTTAGACCAGAATCATTAAAATATCCATATAATATAGTAAAACACACATTTAAATTGTAATTAATATCCTATTTTATTAAAATAAAATATTATTTCTTCAAATTTTAAGAATTTTTATTTTTTATTATTCTAAATCCAAACTTGATTGTATTTTTAAGATTAAATTATACTAAATCCATTTTAAATTCATATTATTTATTTCTCTAAAGTATTTTTAAATTTTTTAGTG;start=522971;subtype=PARTIAL_EXTERNAL;support_ref=13;support_variant=2;type=ALTERNATIVE;
scaffold51_22_with_IES	MILORD	internal_eliminated_sequence	522971	523075	.	.	.	ID=MILORD.22.522971.523075;Name=MILORD.22.522971.523075;bounded_by_ta=TRUE;common_boundary=Both;end=523075;ies_id=IESPGM.PTET51.1.22.496536;ies_left_dist=0;ies_min_dist=0;ies_right_dist=0;junction_seq=atggatttatgcataTAtacctaaattatatt;read_names=J00121:27:H3GGKBBXX:5:2102:9546:10264,J00121:27:H3GGKBBXX:5:1220:21389:15205,J00121:27:H3GGKBBXX:5:2226:25946:21553,J00121:27:H3GGKBBXX:5:2227:19654:10405,J00121:27:H3GGKBBXX:5:2111:29508:23364,J00121:27:H3GGKBBXX:5:1106:8724:16084,J00121:27:H3GGKBBXX:5:2205:13382:24718,J00121:27:H3GGKBBXX:5:2204:24799:39084,J00121:27:H3GGKBBXX:5:2115:2788:39383,J00121:27:H3GGKBBXX:5:2114:28848:42935,J00121:27:H3GGKBBXX:5:1206:29264:11442,J00121:27:H3GGKBBXX:5:1211:18385:31910,J00121:27:H3GGKBBXX:5:1216:19958:11249,J00121:27:H3GGKBBXX:5:2118:14732:28006,J00121:27:H3GGKBBXX:5:2111:19157:27092,J00121:27:H3GGKBBXX:5:1226:9536:19742;sequence=TATAGTCAATTAAAAAAAGAAAGATTTTGAAATAATATCACCGAAGGCATCATTGAGTGGAAATCATAATTCTACTAGATTACATTCTTAAATTTACTTTGACTA;start=522971;subtype=IES;support_ref=26;support_variant=16;type=IES;
scaffold51_22_with_IES	MILORD	internal_eliminated_sequence	522971	524165	.	.	.	ID=MILORD.22.522971.524165;Name=MILORD.22.522971.524165;bounded_by_ta=TRUE;common_boundary=LEFT;end=524165;ies_id=IESPGM.PTET51.1.22.496536;ies_left_dist=0;ies_min_dist=0;ies_right_dist=-1090;junction_seq=atggatttatgcataTAaaaagaatgaatgtg;read_names=J00121:27:H3GGKBBXX:5:2110:13514:24700;sequence=TATAGTCAATTAAAAAAAGAAAGATTTTGAAATAATATCACCGAAGGCATCATTGAGTGGAAATCATAATTCTACTAGATTACATTCTTAAATTTACTTTGACTATATACCTAAATTATATTAATATTATTAATTAATAAAATTCTACTTCTCACTTATAATTAAATTATAAATAGTATTGTTAAACCTTATTGAGTCTTTTAGATAAATATTTAAGAAGTTAAAATCAAATGTCTTTTGATCCACATTTAGACCAGAATCATTAAAATATCCATATAATATAGTAAAACACACATTTAAATTGTAATTAATATCCTATTTTATTAAAATAAAATATTATTTCTTCAAATTTTAAGAATTTTTATTTTTTATTATTCTAAATCCAAACTTGATTGTATTTTTAAGATTAAATTATACTAAATCCATTTTAAATTCATATTATTTATTTCTCTAAAGTATTTTTAAATTTTTTAGTGTAACAGTTAATCATAGACTTATAAATGCAAGATTTTTTCAAATTATTAATATTCTACTTATTTTCTAATGTATGGTAGGTTTTAAATAAATTTTAAATTTATTTTGAGAAGAGGTTTTTGTCGAAATATTTTTACTTGGATATATTAAATAAATATTTTCTTTTACAATTTAATATAGTAGTATTTGTTACCTTTAGGAAAGCTTTAATTTTGGTAGAGTAGTTAATCAAAGCACTTTATCTGGAAATTATAATTCTTATTTAGAATCAAATGAAAAAGTTAGAAGAGAGACAAACCAATAGTGCTTTATGATTTTAATAAATCAAATTCTCCTTTAAATTTTATTTTGAAGAAAAATTGAGTATATATTTTACTAGACTCTATATTTCATATAAAGTTCAAATTAAAGCGTAAGTTTAATAATATTAAAGTAAATATTGAAGAAAACCAATAGCAAGCTTACTTAAAATCACAATGTTGTCAAAAACAATAAAAATAACCATACAAAAAATATCCATTTGGTTATCCAGCTAATAATAAGATGAGTTCATTTTCTAAAAATTAATTTATATCATAAATCAAATATTCTCTACTTAATTAATAAAACATTGTAGAAACAGTTAAATTTTTTTTATGTTCAGCTGTATTAACCTTTATTATTGTTTACATATTATGATATTAATTAAATTTATAAATGTATGCGCATTTTTCTTTTGAAA;start=522971;subtype=PARTIAL_EXTERNAL;support_ref=13;support_variant=1;type=ALTERNATIVE;
scaffold51_22_with_IES	MILORD	internal_eliminated_sequence	522971	525443	.	.	.	ID=MILORD.22.522971.525443;Name=MILORD.22.522971.525443;bounded_by_ta=TRUE;common_boundary=LEFT;end=525443;ies_id=IESPGM.PTET51.1.22.496536;ies_left_dist=0;ies_min_dist=0;ies_right_dist=-2368;junction_seq=atggatttatgcataTAattaaagttattgca;read_names=J00121:27:H3GGKBBXX:5:2209:2047:41616;sequence=TATAGTCAATTAAAAAAAGAAAGATTTTGAAATAATATCACCGAAGGCATCATTGAGTGGAAATCATAATTCTACTAGATTACATTCTTAAATTTACTTTGACTATATACCTAAATTATATTAATATTATTAATTAATAAAATTCTACTTCTCACTTATAATTAAATTATAAATAGTATTGTTAAACCTTATTGAGTCTTTTAGATAAATATTTAAGAAGTTAAAATCAAATGTCTTTTGATCCACATTTAGACCAGAATCATTAAAATATCCATATAATATAGTAAAACACACATTTAAATTGTAATTAATATCCTATTTTATTAAAATAAAATATTATTTCTTCAAATTTTAAGAATTTTTATTTTTTATTATTCTAAATCCAAACTTGATTGTATTTTTAAGATTAAATTATACTAAATCCATTTTAAATTCATATTATTTATTTCTCTAAAGTATTTTTAAATTTTTTAGTGTAACAGTTAATCATAGACTTATAAATGCAAGATTTTTTCAAATTATTAATATTCTACTTATTTTCTAATGTATGGTAGGTTTTAAATAAATTTTAAATTTATTTTGAGAAGAGGTTTTTGTCGAAATATTTTTACTTGGATATATTAAATAAATATTTTCTTTTACAATTTAATATAGTAGTATTTGTTACCTTTAGGAAAGCTTTAATTTTGGTAGAGTAGTTAATCAAAGCACTTTATCTGGAAATTATAATTCTTATTTAGAATCAAATGAAAAAGTTAGAAGAGAGACAAACCAATAGTGCTTTATGATTTTAATAAATCAAATTCTCCTTTAAATTTTATTTTGAAGAAAAATTGAGTATATATTTTACTAGACTCTATATTTCATATAAAGTTCAAATTAAAGCGTAAGTTTAATAATATTAAAGTAAATATTGAAGAAAACCAATAGCAAGCTTACTTAAAATCACAATGTTGTCAAAAACAATAAAAATAACCATACAAAAAATATCCATTTGGTTATCCAGCTAATAATAAGATGAGTTCATTTTCTAAAAATTAATTTATATCATAAATCAAATATTCTCTACTTAATTAATAAAACATTGTAGAAACAGTTAAATTTTTTTTATGTTCAGCTGTATTAACCTTTATTATTGTTTACATATTATGATATTAATTAAATTTATAAATGTATGCGCATTTTTCTTTTGAAATAAAAAGAATGAATGTGAAAACTCCAAATAGTTTAAAATTATCTTTTGAACAACTATTTTTTTCCCTTTGAAAATGAGTTTAATTTAAATTTACAAGAATAGAATTCACTTCAACATTATATATTAAGTTATTATCAATTAAACTTATATTGATTATTGCATAATTTCTTGAAGGAGAATTATAAAAATAAAAAAAATTGTATTAATTTAATTTAAATCAAAACATACATTGTTAAAAGATTTAATTTAGTGAAATGTTTGAGGCATCAAAAATTACTTGAATTGAATTTCGGATAATAAAATTATTTATCCAGAAAACAAATACCAATCAAATTTTTCCATCTTAACAAATACACCTTTTACCTAATGTTCAAAAGGCTCTATATTGCAATTAATAATAAATGCACCTTATTTATAAGTTTTGTGCTCAAAATTTATAAATTAATTAATTATAATGCATTAATAATTGCCGCCAGAATAACTAGATAGACTTATTTGTCTAGAAGCTAGAATTCATAGGAAATCAAAAGAGGAAATCATATAAGAGCAATTCTTATAGATGGAGAGCGAAAGGCAAACAGATGAAAATGATCGTAATAAACAGAATGTAGATTCTAATAAAAAATCTGATGACTTAAAATGCTCTTTAAACAGCGAAAATTCCCCATAACATTTATTTCCATCCCAAAATATGAGTCCTGTTTAAAAGAAATGCATAATTACAAAGAAGCATTCATAGTAAAAAAAAAACAAAAAAAGTAAAGAGGGATAATAAAAAGATGTATTTTGATTTGAAAAAATTCATAGATCACTTAATATTTGCAGTTTTAAAAAAAGTAATAAAAAGTGAAGAAGTCTGAATAAAAATTGATTGAATATTCAATATAGGATTCTCCATTTAAAAATAAAAGTCCATTACCCTACGATCCAACAGTGGATAAATAACTTAAAGAAAAATAAAACTAATTAGCAATTTCTGAAATAAAAATTAAAGAACTAGAAACTCATAATTCTGAACTTCGTGAAACAATATCGGTATGTATTGTAGATCTAATATTAATCAAATTAAACACAAAATTTATGTACTAAAATATCAAAATTAAAGTTTAGTTTAAATTTATATTTCTAAATAAGGTTGAGAATATGCAAATTAGAAATTTTGTTTTGGAAATAGTCAAATGGATTCATTTTTTTAATTTTTACCCCGTTCCTTTAGTTTCACTGTAACAATATAATTTTTATCTTTGTTTATTAATTAAATTTCTGTGTGTGTTGCTA;start=522971;subtype=PARTIAL_EXTERNAL;support_ref=13;support_variant=1;type=ALTERNATIVE;
scaffold51_22_with_IES	MILORD	internal_eliminated_sequence	522971	524090	.	.	.	ID=MILORD.22.522971.524090;Name=MILORD.22.522971.524090;bounded_by_ta=TRUE;common_boundary=LEFT;end=524090;ies_id=IESPGM.PTET51.1.22.496536;ies_left_dist=0;ies_min_dist=0;ies_right_dist=-1015;junction_seq=atggatttatgcataTAttaacctttattatt;read_names=J00121:27:H3GGKBBXX:5:1106:8877:44341;sequence=TATAGTCAATTAAAAAAAGAAAGATTTTGAAATAATATCACCGAAGGCATCATTGAGTGGAAATCATAATTCTACTAGATTACATTCTTAAATTTACTTTGACTATATACCTAAATTATATTAATATTATTAATTAATAAAATTCTACTTCTCACTTATAATTAAATTATAAATAGTATTGTTAAACCTTATTGAGTCTTTTAGATAAATATTTAAGAAGTTAAAATCAAATGTCTTTTGATCCACATTTAGACCAGAATCATTAAAATATCCATATAATATAGTAAAACACACATTTAAATTGTAATTAATATCCTATTTTATTAAAATAAAATATTATTTCTTCAAATTTTAAGAATTTTTATTTTTTATTATTCTAAATCCAAACTTGATTGTATTTTTAAGATTAAATTATACTAAATCCATTTTAAATTCATATTATTTATTTCTCTAAAGTATTTTTAAATTTTTTAGTGTAACAGTTAATCATAGACTTATAAATGCAAGATTTTTTCAAATTATTAATATTCTACTTATTTTCTAATGTATGGTAGGTTTTAAATAAATTTTAAATTTATTTTGAGAAGAGGTTTTTGTCGAAATATTTTTACTTGGATATATTAAATAAATATTTTCTTTTACAATTTAATATAGTAGTATTTGTTACCTTTAGGAAAGCTTTAATTTTGGTAGAGTAGTTAATCAAAGCACTTTATCTGGAAATTATAATTCTTATTTAGAATCAAATGAAAAAGTTAGAAGAGAGACAAACCAATAGTGCTTTATGATTTTAATAAATCAAATTCTCCTTTAAATTTTATTTTGAAGAAAAATTGAGTATATATTTTACTAGACTCTATATTTCATATAAAGTTCAAATTAAAGCGTAAGTTTAATAATATTAAAGTAAATATTGAAGAAAACCAATAGCAAGCTTACTTAAAATCACAATGTTGTCAAAAACAATAAAAATAACCATACAAAAAATATCCATTTGGTTATCCAGCTAATAATAAGATGAGTTCATTTTCTAAAAATTAATTTATATCATAAATCAAATATTCTCTACTTAATTAATAAAACATTGTAGAAACAGTTAAATTTTTTTTATGTTCAGCTG;start=522971;subtype=PARTIAL_EXTERNAL;support_ref=13;support_variant=1;type=ALTERNATIVE;
scaffold51_22_with_IES	MILORD	internal_eliminated_sequence	523095	524378	.	.	.	ID=MILORD.22.523095.524378;Name=MILORD.22.523095.524378;bounded_by_ta=TRUE;common_boundary=None;end=524378;ies_id=IESPGM.PTET51.1.22.496536;ies_left_dist=-124;ies_min_dist=124;ies_right_dist=-1303;junction_seq=cctaaattatattaaTAaatcaaaacatacat;read_names=J00121:27:H3GGKBBXX:5:1225:18578:17896;sequence=TATTATTAATTAATAAAATTCTACTTCTCACTTATAATTAAATTATAAATAGTATTGTTAAACCTTATTGAGTCTTTTAGATAAATATTTAAGAAGTTAAAATCAAATGTCTTTTGATCCACATTTAGACCAGAATCATTAAAATATCCATATAATATAGTAAAACACACATTTAAATTGTAATTAATATCCTATTTTATTAAAATAAAATATTATTTCTTCAAATTTTAAGAATTTTTATTTTTTATTATTCTAAATCCAAACTTGATTGTATTTTTAAGATTAAATTATACTAAATCCATTTTAAATTCATATTATTTATTTCTCTAAAGTATTTTTAAATTTTTTAGTGTAACAGTTAATCATAGACTTATAAATGCAAGATTTTTTCAAATTATTAATATTCTACTTATTTTCTAATGTATGGTAGGTTTTAAATAAATTTTAAATTTATTTTGAGAAGAGGTTTTTGTCGAAATATTTTTACTTGGATATATTAAATAAATATTTTCTTTTACAATTTAATATAGTAGTATTTGTTACCTTTAGGAAAGCTTTAATTTTGGTAGAGTAGTTAATCAAAGCACTTTATCTGGAAATTATAATTCTTATTTAGAATCAAATGAAAAAGTTAGAAGAGAGACAAACCAATAGTGCTTTATGATTTTAATAAATCAAATTCTCCTTTAAATTTTATTTTGAAGAAAAATTGAGTATATATTTTACTAGACTCTATATTTCATATAAAGTTCAAATTAAAGCGTAAGTTTAATAATATTAAAGTAAATATTGAAGAAAACCAATAGCAAGCTTACTTAAAATCACAATGTTGTCAAAAACAATAAAAATAACCATACAAAAAATATCCATTTGGTTATCCAGCTAATAATAAGATGAGTTCATTTTCTAAAAATTAATTTATATCATAAATCAAATATTCTCTACTTAATTAATAAAACATTGTAGAAACAGTTAAATTTTTTTTATGTTCAGCTGTATTAACCTTTATTATTGTTTACATATTATGATATTAATTAAATTTATAAATGTATGCGCATTTTTCTTTTGAAATAAAAAGAATGAATGTGAAAACTCCAAATAGTTTAAAATTATCTTTTGAACAACTATTTTTTTCCCTTTGAAAATGAGTTTAATTTAAATTTACAAGAATAGAATTCACTTCAACATTATATATTAAGTTATTATCAATTAAACTTATATTGATTATTGCATAATTTCTTGAAGGAGAATTATAAAAATAAAAAAAATTGTATTAATTTAATT;start=523095;subtype=MAC;support_ref=19;support_variant=1;type=CRYPTIC;
scaffold51_22_with_IES	MILORD	internal_eliminated_sequence	523095	523365	.	.	.	ID=MILORD.22.523095.523365;Name=MILORD.22.523095.523365;bounded_by_ta=TRUE;common_boundary=None;end=523365;ies_id=IESPGM.PTET51.1.22.496843;ies_left_dist=288;ies_min_dist=81;ies_right_dist=81;junction_seq=cctaaattatattaaTAtttttaagattaaat;read_names=J00121:27:H3GGKBBXX:5:2208:13149:46012;sequence=TATTATTAATTAATAAAATTCTACTTCTCACTTATAATTAAATTATAAATAGTATTGTTAAACCTTATTGAGTCTTTTAGATAAATATTTAAGAAGTTAAAATCAAATGTCTTTTGATCCACATTTAGACCAGAATCATTAAAATATCCATATAATATAGTAAAACACACATTTAAATTGTAATTAATATCCTATTTTATTAAAATAAAATATTATTTCTTCAAATTTTAAGAATTTTTATTTTTTATTATTCTAAATCCAAACTTGATTG;start=523095;subtype=MAC;support_ref=19;support_variant=1;type=CRYPTIC;
scaffold51_22_with_IES	MILORD	internal_eliminated_sequence	523383	523446	.	.	.	ID=MILORD.22.523383.523446;Name=MILORD.22.523383.523446;bounded_by_ta=TRUE;common_boundary=Both;end=523446;ies_id=IESPGM.PTET51.1.22.496843;ies_left_dist=0;ies_min_dist=0;ies_right_dist=0;junction_seq=tttttaagattaaatTAacagttaatcataga;read_names=J00121:27:H3GGKBBXX:5:1213:18030:6783,J00121:27:H3GGKBBXX:5:1208:16731:27461,J00121:27:H3GGKBBXX:5:1213:23997:22924,J00121:27:H3GGKBBXX:5:1122:16143:13324,J00121:27:H3GGKBBXX:5:1127:19329:4462,J00121:27:H3GGKBBXX:5:2120:10226:17315,J00121:27:H3GGKBBXX:5:1101:12449:16911,J00121:27:H3GGKBBXX:5:2125:30827:30327,J00121:27:H3GGKBBXX:5:1212:21197:15785,J00121:27:H3GGKBBXX:5:1227:8176:23434,J00121:27:H3GGKBBXX:5:2213:26545:29554,J00121:27:H3GGKBBXX:5:1204:11099:26599;sequence=TATACTAAATCCATTTTAAATTCATATTATTTATTTCTCTAAAGTATTTTTAAATTTTTTAGTG;start=523383;subtype=IES;support_ref=44;support_variant=12;type=IES;
scaffold51_22_with_IES	MILORD	internal_eliminated_sequence	523517	524090	.	.	.	ID=MILORD.22.523517.524090;Name=MILORD.22.523517.524090;bounded_by_ta=TRUE;common_boundary=Both;end=524090;ies_id=IESPGM.PTET51.1.22.496913;ies_left_dist=0;ies_min_dist=0;ies_right_dist=0;junction_seq=acttattttctaatgTAttaacctttattatt;read_names=J00121:27:H3GGKBBXX:5:1207:23480:35145,J00121:27:H3GGKBBXX:5:1104:8146:4251,J00121:27:H3GGKBBXX:5:1128:28909:32842,J00121:27:H3GGKBBXX:5:2218:29031:40367,J00121:27:H3GGKBBXX:5:1224:21156:34459,J00121:27:H3GGKBBXX:5:2222:23825:36692,J00121:27:H3GGKBBXX:5:1105:8156:3916,J00121:27:H3GGKBBXX:5:2113:21947:36851,J00121:27:H3GGKBBXX:5:1107:7831:29167,J00121:27:H3GGKBBXX:5:1104:12276:39506,J00121:27:H3GGKBBXX:5:1113:26352:6677,J00121:27:H3GGKBBXX:5:2125:9283:45959,J00121:27:H3GGKBBXX:5:2128:32532:44289,J00121:27:H3GGKBBXX:5:1113:20222:9280,J00121:27:H3GGKBBXX:5:2215:14225:35286,J00121:27:H3GGKBBXX:5:1101:20994:14695,J00121:27:H3GGKBBXX:5:2125:9739:46047,J00121:27:H3GGKBBXX:5:1207:5802:39928,J00121:27:H3GGKBBXX:5:1207:16467:41247,J00121:27:H3GGKBBXX:5:2208:16305:24577,J00121:27:H3GGKBBXX:5:1103:16894:40262;sequence=TATGGTAGGTTTTAAATAAATTTTAAATTTATTTTGAGAAGAGGTTTTTGTCGAAATATTTTTACTTGGATATATTAAATAAATATTTTCTTTTACAATTTAATATAGTAGTATTTGTTACCTTTAGGAAAGCTTTAATTTTGGTAGAGTAGTTAATCAAAGCACTTTATCTGGAAATTATAATTCTTATTTAGAATCAAATGAAAAAGTTAGAAGAGAGACAAACCAATAGTGCTTTATGATTTTAATAAATCAAATTCTCCTTTAAATTTTATTTTGAAGAAAAATTGAGTATATATTTTACTAGACTCTATATTTCATATAAAGTTCAAATTAAAGCGTAAGTTTAATAATATTAAAGTAAATATTGAAGAAAACCAATAGCAAGCTTACTTAAAATCACAATGTTGTCAAAAACAATAAAAATAACCATACAAAAAATATCCATTTGGTTATCCAGCTAATAATAAGATGAGTTCATTTTCTAAAAATTAATTTATATCATAAATCAAATATTCTCTACTTAATTAATAAAACATTGTAGAAACAGTTAAATTTTTTTTATGTTCAGCTG;start=523517;subtype=IES;support_ref=0;support_variant=21;type=IES;
scaffold51_22_with_IES	MILORD	internal_eliminated_sequence	525206	525489	.	.	.	ID=MILORD.22.525206.525489;Name=MILORD.22.525206.525489;bounded_by_ta=TRUE;common_boundary=Both;end=525489;ies_id=IESPGM.PTET51.1.22.498028;ies_left_dist=0;ies_min_dist=0;ies_right_dist=0;junction_seq=aacaatatcggtatgTAttaaaataattttag;read_names=J00121:27:H3GGKBBXX:5:1216:2503:25808,J00121:27:H3GGKBBXX:5:1110:25560:8646,J00121:27:H3GGKBBXX:5:1227:26484:23997,J00121:27:H3GGKBBXX:5:1219:9201:46838,J00121:27:H3GGKBBXX:5:2223:3965:15293,J00121:27:H3GGKBBXX:5:1109:16356:21395,J00121:27:H3GGKBBXX:5:2216:17229:7996,J00121:27:H3GGKBBXX:5:2223:23805:10528,J00121:27:H3GGKBBXX:5:1201:28980:42776,J00121:27:H3GGKBBXX:5:1110:14529:48333,J00121:27:H3GGKBBXX:5:1222:4675:29290,J00121:27:H3GGKBBXX:5:2115:25246:45238,J00121:27:H3GGKBBXX:5:1211:10653:22872,J00121:27:H3GGKBBXX:5:1105:10419:24366,J00121:27:H3GGKBBXX:5:2228:25418:32068,J00121:27:H3GGKBBXX:5:2217:15290:4813,J00121:27:H3GGKBBXX:5:1218:23084:23241,J00121:27:H3GGKBBXX:5:2208:9912:17509,J00121:27:H3GGKBBXX:5:1225:20070:24982,J00121:27:H3GGKBBXX:5:2115:24911:44869,J00121:27:H3GGKBBXX:5:2227:20395:22731,J00121:27:H3GGKBBXX:5:1216:16975:23241,J00121:27:H3GGKBBXX:5:1204:10612:30081,J00121:27:H3GGKBBXX:5:1218:15199:12392,J00121:27:H3GGKBBXX:5:1220:24840:9367,J00121:27:H3GGKBBXX:5:1113:9323:44377,J00121:27:H3GGKBBXX:5:2228:8278:23681,J00121:27:H3GGKBBXX:5:1117:11332:30732,J00121:27:H3GGKBBXX:5:2103:20669:3582,J00121:27:H3GGKBBXX:5:1214:24586:25140,J00121:27:H3GGKBBXX:5:1205:29163:8242,J00121:27:H3GGKBBXX:5:1115:27407:30767,J00121:27:H3GGKBBXX:5:2205:24170:46117,J00121:27:H3GGKBBXX:5:2228:21328:33844,J00121:27:H3GGKBBXX:5:2115:19004:9455,J00121:27:H3GGKBBXX:5:1213:24850:25421,J00121:27:H3GGKBBXX:5:1105:9465:28446,J00121:27:H3GGKBBXX:5:2107:15574:48983,J00121:27:H3GGKBBXX:5:1224:20557:9684;sequence=TATTGTAGATCTAATATTAATCAAATTAAACACAAAATTTATGTACTAAAATATCAAAATTAAAGTTTAGTTTAAATTTATATTTCTAAATAAGGTTGAGAATATGCAAATTAGAAATTTTGTTTTGGAAATAGTCAAATGGATTCATTTTTTTAATTTTTACCCCGTTCCTTTAGTTTCACTGTAACAATATAATTTTTATCTTTGTTTATTAATTAAATTTCTGTGTGTGTTGCTATAATTAAAGTTATTGCATTCGAATATAATTATTCTTAACTCTACAA;start=525206;subtype=IES;support_ref=12;support_variant=39;type=IES;
scaffold51_22_with_IES	MILORD	internal_eliminated_sequence	525442	525489	.	.	.	ID=MILORD.22.525442.525489;Name=MILORD.22.525442.525489;bounded_by_ta=TRUE;common_boundary=RIGHT;end=525489;ies_id=IESPGM.PTET51.1.22.498028;ies_left_dist=-236;ies_min_dist=0;ies_right_dist=0;junction_seq=ttctgtgtgtgttgcTAttaaaataattttag;read_names=J00121:27:H3GGKBBXX:5:2214:27610:23663;sequence=TATAATTAAAGTTATTGCATTCGAATATAATTATTCTTAACTCTACAA;start=525442;subtype=PARTIAL_INTERNAL;support_ref=4;support_variant=1;type=ALTERNATIVE;
scaffold51_22_with_IES	MILORD	internal_eliminated_sequence	526336	526401	.	.	.	ID=MILORD.22.526336.526401;Name=MILORD.22.526336.526401;bounded_by_ta=TRUE;common_boundary=Both;end=526401;ies_id=IESPGM.PTET51.1.22.498874;ies_left_dist=0;ies_min_dist=0;ies_right_dist=0;junction_seq=atttcagccatcaaaTActtaaataatcataa;read_names=J00121:27:H3GGKBBXX:5:2107:15645:24700,J00121:27:H3GGKBBXX:5:2102:29132:28692,J00121:27:H3GGKBBXX:5:2206:12236:3881,J00121:27:H3GGKBBXX:5:2115:31000:46240,J00121:27:H3GGKBBXX:5:1126:5325:22327,J00121:27:H3GGKBBXX:5:2119:29985:10264,J00121:27:H3GGKBBXX:5:1105:9841:19496,J00121:27:H3GGKBBXX:5:1127:18873:42073,J00121:27:H3GGKBBXX:5:2212:2463:19935,J00121:27:H3GGKBBXX:5:2211:22475:4567,J00121:27:H3GGKBBXX:5:1102:24647:33897,J00121:27:H3GGKBBXX:5:1210:21278:46487,J00121:27:H3GGKBBXX:5:1227:18984:45678,J00121:27:H3GGKBBXX:5:1110:9831:33404,J00121:27:H3GGKBBXX:5:1119:10358:30099,J00121:27:H3GGKBBXX:5:1103:26524:21606,J00121:27:H3GGKBBXX:5:2101:25307:10141,J00121:27:H3GGKBBXX:5:1203:18588:6273,J00121:27:H3GGKBBXX:5:1201:15585:4620,J00121:27:H3GGKBBXX:5:2109:12753:26371,J00121:27:H3GGKBBXX:5:1112:30990:46610,J00121:27:H3GGKBBXX:5:2106:27042:8154;sequence=TATTGTAAACTTAAATTGGATTCGAGATTAATAATTATAATCGTAATTATTATAAACAAATCACAA;start=526336;subtype=IES;support_ref=10;support_variant=22;type=IES;
scaffold51_22_with_IES	MILORD	internal_eliminated_sequence	526692	526833	.	.	.	ID=MILORD.22.526692.526833;Name=MILORD.22.526692.526833;bounded_by_ta=TRUE;common_boundary=None;end=526833;ies_id=IESPGM.PTET51.1.22.498874;ies_left_dist=-356;ies_min_dist=356;ies_right_dist=-432;junction_seq=gccatttggctaaggTAatcaaatagatcgtt;read_names=J00121:27:H3GGKBBXX:5:1212:23886:10704;sequence=TATCAGCTAAGAAAAAATATTAAAAGAATAAGTAAATTTTATTTAAATAGTAGATTATTGTAAAATCTCAATCAGTTACTTTTCCTTAAAAGCCTCTAATTTCTAATGAATGCAAGGAATTCATTAGAGCTTGTCTTGCCTA;start=526692;subtype=MAC;support_ref=110;support_variant=1;type=CRYPTIC;
scaffold51_22_with_IES	MILORD	internal_eliminated_sequence	531851	531929	.	.	.	ID=MILORD.22.531851.531929;Name=MILORD.22.531851.531929;bounded_by_ta=TRUE;common_boundary=Both;end=531929;ies_id=IESPGM.PTET51.1.22.504323;ies_left_dist=0;ies_min_dist=0;ies_right_dist=0;junction_seq=aaatgtcttactagtTAtaacagacaattgct;read_names=J00121:27:H3GGKBBXX:5:1101:5193:25615,J00121:27:H3GGKBBXX:5:2111:28909:48632,J00121:27:H3GGKBBXX:5:1118:27803:12251,J00121:27:H3GGKBBXX:5:1220:10105:40420,J00121:27:H3GGKBBXX:5:2110:12773:17509,J00121:27:H3GGKBBXX:5:1202:16518:17632,J00121:27:H3GGKBBXX:5:1208:10734:22590,J00121:27:H3GGKBBXX:5:1106:24089:22239,J00121:27:H3GGKBBXX:5:2213:9678:33809,J00121:27:H3GGKBBXX:5:1204:9648:32736,J00121:27:H3GGKBBXX:5:2205:16488:22045,J00121:27:H3GGKBBXX:5:1224:6005:44851,J00121:27:H3GGKBBXX:5:2222:11637:14941,J00121:27:H3GGKBBXX:5:1117:6309:15100,J00121:27:H3GGKBBXX:5:2225:6197:36007,J00121:27:H3GGKBBXX:5:2212:2047:43234,J00121:27:H3GGKBBXX:5:2207:28178:31294,J00121:27:H3GGKBBXX:5:2210:23104:14203,J00121:27:H3GGKBBXX:5:1212:17959:29096,J00121:27:H3GGKBBXX:5:2106:13636:13412,J00121:27:H3GGKBBXX:5:2119:12256:45309,J00121:27:H3GGKBBXX:5:1216:21207:8488,J00121:27:H3GGKBBXX:5:1102:6045:8383,J00121:27:H3GGKBBXX:5:1113:5467:6361,J00121:27:H3GGKBBXX:5:1210:7831:20164,J00121:27:H3GGKBBXX:5:1204:19116:40913,J00121:27:H3GGKBBXX:5:1228:24454:40350,J00121:27:H3GGKBBXX:5:1204:18284:9227,J00121:27:H3GGKBBXX:5:2121:1813:32033;sequence=TACAGCATAATATTTTAAGAATTACTTAATGAGTTCCTATTCATAATTGTAAATAATAAGTACATTAATAGAGAAACTG;start=531851;subtype=IES;support_ref=22;support_variant=29;type=IES;
scaffold51_22_with_IES	MILORD	internal_eliminated_sequence	531851	531931	.	.	.	ID=MILORD.22.531851.531931;Name=MILORD.22.531851.531931;bounded_by_ta=TRUE;common_boundary=LEFT;end=531931;ies_id=IESPGM.PTET51.1.22.504323;ies_left_dist=0;ies_min_dist=0;ies_right_dist=-2;junction_seq=aaatgtcttactagtTAacagacaattgcttt;read_names=J00121:27:H3GGKBBXX:5:2104:2280:39840;sequence=TACAGCATAATATTTTAAGAATTACTTAATGAGTTCCTATTCATAATTGTAAATAATAAGTACATTAATAGAGAAACTGTA;start=531851;subtype=PARTIAL_EXTERNAL;support_ref=11;support_variant=1;type=ALTERNATIVE;
scaffold51_22_with_IES	MILORD	internal_eliminated_sequence	533155	533183	.	.	.	ID=MILORD.22.533155.533183;Name=MILORD.22.533155.533183;bounded_by_ta=TRUE;common_boundary=Both;end=533183;ies_id=IESPGM.PTET51.1.22.505548;ies_left_dist=0;ies_min_dist=0;ies_right_dist=0;junction_seq=ctagcttaaagcatgTAacacagttcatttga;read_names=J00121:27:H3GGKBBXX:5:1217:21663:16207,J00121:27:H3GGKBBXX:5:1109:22445:29026,J00121:27:H3GGKBBXX:5:2218:17452:44183,J00121:27:H3GGKBBXX:5:2123:21947:21307,J00121:27:H3GGKBBXX:5:1116:5964:11020,J00121:27:H3GGKBBXX:5:1126:2514:21957,J00121:27:H3GGKBBXX:5:2205:14428:15733,J00121:27:H3GGKBBXX:5:1114:29589:19285,J00121:27:H3GGKBBXX:5:1208:17391:26283,J00121:27:H3GGKBBXX:5:2209:16975:12691,J00121:27:H3GGKBBXX:5:2120:25652:23399,J00121:27:H3GGKBBXX:5:1121:16640:25861,J00121:27:H3GGKBBXX:5:1225:25662:18845,J00121:27:H3GGKBBXX:5:1201:20527:10299,J00121:27:H3GGKBBXX:5:2211:21775:3389,J00121:27:H3GGKBBXX:5:2219:10379:27250,J00121:27:H3GGKBBXX:5:2214:4472:14590,J00121:27:H3GGKBBXX:5:1220:6816:40702,J00121:27:H3GGKBBXX:5:1208:9942:42530,J00121:27:H3GGKBBXX:5:1125:14428:45871,J00121:27:H3GGKBBXX:5:1107:3975:15135,J00121:27:H3GGKBBXX:5:2120:13393:25158,J00121:27:H3GGKBBXX:5:1208:4442:28534,J00121:27:H3GGKBBXX:5:1128:30097:12462,J00121:27:H3GGKBBXX:5:2112:13535:39225,J00121:27:H3GGKBBXX:5:1109:13626:17087,J00121:27:H3GGKBBXX:5:2202:14600:14590,J00121:27:H3GGKBBXX:5:2102:29132:23804,J00121:27:H3GGKBBXX:5:1224:14681:13781,J00121:27:H3GGKBBXX:5:1102:12094:44253,J00121:27:H3GGKBBXX:5:2207:25804:40543,J00121:27:H3GGKBBXX:5:1206:3762:45607,J00121:27:H3GGKBBXX:5:2210:30939:3301,J00121:27:H3GGKBBXX:5:1205:31436:27830,J00121:27:H3GGKBBXX:5:1118:15128:16207,J00121:27:H3GGKBBXX:5:1213:26362:47102,J00121:27:H3GGKBBXX:5:1224:7283:31699,J00121:27:H3GGKBBXX:5:2213:10845:35163,J00121:27:H3GGKBBXX:5:2120:20537:4831,J00121:27:H3GGKBBXX:5:1210:2656:24278,J00121:27:H3GGKBBXX:5:2207:9861:2334,J00121:27:H3GGKBBXX:5:2116:27884:19882,J00121:27:H3GGKBBXX:5:1204:12662:19988,J00121:27:H3GGKBBXX:5:1114:11738:32736,J00121:27:H3GGKBBXX:5:2226:26291:20639,J00121:27:H3GGKBBXX:5:1102:3001:13130,J00121:27:H3GGKBBXX:5:1218:21227:8031,J00121:27:H3GGKBBXX:5:1210:21450:43445,J00121:27:H3GGKBBXX:5:1210:10409:30538,J00121:27:H3GGKBBXX:5:1210:2991:24612,J00121:27:H3GGKBBXX:5:1120:18233:8646,J00121:27:H3GGKBBXX:5:1213:9831:6783;sequence=TATAGTCAGAATTAACCTCCAAACTACTG;start=533155;subtype=IES;support_ref=3;support_variant=52;type=IES;
scaffold51_22_with_IES	MILORD	internal_eliminated_sequence	534856	534960	.	.	.	ID=MILORD.22.534856.534960;Name=MILORD.22.534856.534960;bounded_by_ta=TRUE;common_boundary=Both;end=534960;ies_id=IESPGM.PTET51.1.22.507220;ies_left_dist=0;ies_min_dist=0;ies_right_dist=0;junction_seq=gaatagttaaagtttTAatgtaatttaaagtt;read_names=J00121:27:H3GGKBBXX:5:2215:25327:47454,J00121:27:H3GGKBBXX:5:2126:20364:24964,J00121:27:H3GGKBBXX:5:2108:20872:3582,J00121:27:H3GGKBBXX:5:2215:13352:36481,J00121:27:H3GGKBBXX:5:1222:10176:31329,J00121:27:H3GGKBBXX:5:2216:24596:14889,J00121:27:H3GGKBBXX:5:2212:3254:17087,J00121:27:H3GGKBBXX:5:1127:12154:4514,J00121:27:H3GGKBBXX:5:1222:28645:35163,J00121:27:H3GGKBBXX:5:2224:30320:45555,J00121:27:H3GGKBBXX:5:1102:5101:35057,J00121:27:H3GGKBBXX:5:2108:5041:4075,J00121:27:H3GGKBBXX:5:2111:21399:12480,J00121:27:H3GGKBBXX:5:1115:12946:1701,J00121:27:H3GGKBBXX:5:2108:27468:4532,J00121:27:H3GGKBBXX:5:1120:27133:34829,J00121:27:H3GGKBBXX:5:1201:22404:43972,J00121:27:H3GGKBBXX:5:1221:11627:39014,J00121:27:H3GGKBBXX:5:2117:12723:12638,J00121:27:H3GGKBBXX:5:2108:27275:4655,J00121:27:H3GGKBBXX:5:2216:9475:18476,J00121:27:H3GGKBBXX:5:2225:21359:9772,J00121:27:H3GGKBBXX:5:2108:5863:41686,J00121:27:H3GGKBBXX:5:1104:7496:37273,J00121:27:H3GGKBBXX:5:2225:12581:1842,J00121:27:H3GGKBBXX:5:1116:15361:14748,J00121:27:H3GGKBBXX:5:1207:23125:38363,J00121:27:H3GGKBBXX:5:1113:25398:32068,J00121:27:H3GGKBBXX:5:1211:22414:24050,J00121:27:H3GGKBBXX:5:2212:16863:35778,J00121:27:H3GGKBBXX:5:2109:21816:27092,J00121:27:H3GGKBBXX:5:1213:4198:26635,J00121:27:H3GGKBBXX:5:2106:27428:19162,J00121:27:H3GGKBBXX:5:1121:11292:47366,J00121:27:H3GGKBBXX:5:1125:9425:38890,J00121:27:H3GGKBBXX:5:2225:5680:1279,J00121:27:H3GGKBBXX:5:1226:10176:13078,J00121:27:H3GGKBBXX:5:2119:22008:42794,J00121:27:H3GGKBBXX:5:1115:21572:24489,J00121:27:H3GGKBBXX:5:1207:8298:24700,J00121:27:H3GGKBBXX:5:1120:22780:4848,J00121:27:H3GGKBBXX:5:2104:28310:43796,J00121:27:H3GGKBBXX:5:2109:12489:18599,J00121:27:H3GGKBBXX:5:1211:5761:20445,J00121:27:H3GGKBBXX:5:1125:20303:30063,J00121:27:H3GGKBBXX:5:2227:26392:40895;sequence=TATAGTCGATCAAAAATACTTAAAGAACAATAAAACTATTATTATTATAATAATACAAAAATATTATACCAATTATTAATTGATAAAAAAACATCTAATCAATTA;start=534856;subtype=IES;support_ref=14;support_variant=46;type=IES;
scaffold51_22_with_IES	MILORD	internal_eliminated_sequence	535287	535314	.	.	.	ID=MILORD.22.535287.535314;Name=MILORD.22.535287.535314;bounded_by_ta=TRUE;common_boundary=Both;end=535314;ies_id=IESPGM.PTET51.1.22.507546;ies_left_dist=0;ies_min_dist=0;ies_right_dist=0;junction_seq=caacccttattatgaTAccattccaaataaaa;read_names=J00121:27:H3GGKBBXX:5:2105:9130:12849,J00121:27:H3GGKBBXX:5:1225:6055:36394,J00121:27:H3GGKBBXX:5:2214:16133:17843,J00121:27:H3GGKBBXX:5:2226:25662:6536,J00121:27:H3GGKBBXX:5:1104:16092:6378,J00121:27:H3GGKBBXX:5:1115:6614:7504,J00121:27:H3GGKBBXX:5:2113:28929:34776,J00121:27:H3GGKBBXX:5:2104:29427:27268,J00121:27:H3GGKBBXX:5:1113:26260:40104,J00121:27:H3GGKBBXX:5:1114:3660:34741,J00121:27:H3GGKBBXX:5:2220:19532:18282,J00121:27:H3GGKBBXX:5:2213:22201:33176,J00121:27:H3GGKBBXX:5:1110:22374:38961,J00121:27:H3GGKBBXX:5:1208:8389:43216,J00121:27:H3GGKBBXX:5:2118:8004:41176,J00121:27:H3GGKBBXX:5:2220:8004:42196,J00121:27:H3GGKBBXX:5:1207:26534:21553,J00121:27:H3GGKBBXX:5:1207:29305:24700,J00121:27:H3GGKBBXX:5:2115:8816:23979,J00121:27:H3GGKBBXX:5:1226:9242:34917,J00121:27:H3GGKBBXX:5:1110:12073:10598,J00121:27:H3GGKBBXX:5:2124:19695:11636,J00121:27:H3GGKBBXX:5:2223:15026:29677,J00121:27:H3GGKBBXX:5:1218:17259:27813,J00121:27:H3GGKBBXX:5:1220:4340:28463,J00121:27:H3GGKBBXX:5:1203:15179:23470,J00121:27:H3GGKBBXX:5:2124:24921:16506,J00121:27:H3GGKBBXX:5:2220:19360:10985,J00121:27:H3GGKBBXX:5:2125:18010:38468,J00121:27:H3GGKBBXX:5:2121:11140:48157,J00121:27:H3GGKBBXX:5:1208:14834:42284,J00121:27:H3GGKBBXX:5:2218:12855:44271,J00121:27:H3GGKBBXX:5:1121:28635:14783,J00121:27:H3GGKBBXX:5:2203:3508:29940,J00121:27:H3GGKBBXX:5:1108:17350:15276,J00121:27:H3GGKBBXX:5:1118:9567:37062,J00121:27:H3GGKBBXX:5:2221:23916:25808,J00121:27:H3GGKBBXX:5:1121:12449:48526,J00121:27:H3GGKBBXX:5:2215:28737:16084,J00121:27:H3GGKBBXX:5:1108:10998:42319,J00121:27:H3GGKBBXX:5:1113:24748:24788,J00121:27:H3GGKBBXX:5:2210:17360:42618,J00121:27:H3GGKBBXX:5:1115:26849:28604,J00121:27:H3GGKBBXX:5:1125:22648:42671,J00121:27:H3GGKBBXX:5:1201:10642:12058;sequence=TATAATAAAATGTATTCCTATTAATATA;start=535287;subtype=IES;support_ref=3;support_variant=45;type=IES;
scaffold51_22_with_IES	MILORD	internal_eliminated_sequence	536079	536144	.	.	.	ID=MILORD.22.536079.536144;Name=MILORD.22.536079.536144;bounded_by_ta=TRUE;common_boundary=None;end=536144;ies_id=IESPGM.PTET51.1.22.508434;ies_left_dist=124;ies_min_dist=124;ies_right_dist=156;junction_seq=taacttatgaatacaTActagaagaatataaa;read_names=J00121:27:H3GGKBBXX:5:2116:9770:26125;sequence=TACAATAAAAACTTGAGTAATTAGGATATCCCTGTATTAATTTGGATGAGAAAGAACTAATATCTG;start=536079;subtype=MAC;support_ref=86;support_variant=1;type=CRYPTIC;
scaffold51_22_with_IES	MILORD	internal_eliminated_sequence	536203	536300	.	.	.	ID=MILORD.22.536203.536300;Name=MILORD.22.536203.536300;bounded_by_ta=TRUE;common_boundary=Both;end=536300;ies_id=IESPGM.PTET51.1.22.508434;ies_left_dist=0;ies_min_dist=0;ies_right_dist=0;junction_seq=agttgttaagttattTAatataatatcagaat;read_names=J00121:27:H3GGKBBXX:5:1209:24170:4866,J00121:27:H3GGKBBXX:5:2103:22394:37378,J00121:27:H3GGKBBXX:5:2111:14468:13763,J00121:27:H3GGKBBXX:5:1115:27884:45871,J00121:27:H3GGKBBXX:5:1102:12266:2281,J00121:27:H3GGKBBXX:5:2112:14489:45836,J00121:27:H3GGKBBXX:5:1114:15798:10370,J00121:27:H3GGKBBXX:5:1123:18832:39084,J00121:27:H3GGKBBXX:5:2125:20628:24226,J00121:27:H3GGKBBXX:5:1113:8623:41827,J00121:27:H3GGKBBXX:5:2102:15534:36323,J00121:27:H3GGKBBXX:5:2222:10521:32631,J00121:27:H3GGKBBXX:5:2208:23764:48579,J00121:27:H3GGKBBXX:5:1204:20009:8559,J00121:27:H3GGKBBXX:5:1125:29660:14625,J00121:27:H3GGKBBXX:5:1220:3569:44007,J00121:27:H3GGKBBXX:5:2104:32563:12093,J00121:27:H3GGKBBXX:5:1103:19603:38486,J00121:27:H3GGKBBXX:5:1114:12175:16366,J00121:27:H3GGKBBXX:5:1110:3478:42794,J00121:27:H3GGKBBXX:5:2214:3772:7011,J00121:27:H3GGKBBXX:5:1225:15503:41827,J00121:27:H3GGKBBXX:5:2221:6147:46715,J00121:27:H3GGKBBXX:5:2215:29122:40420,J00121:27:H3GGKBBXX:5:1202:9587:28059,J00121:27:H3GGKBBXX:5:2205:10602:45537,J00121:27:H3GGKBBXX:5:2224:14905:48104,J00121:27:H3GGKBBXX:5:1116:26940:26828,J00121:27:H3GGKBBXX:5:1219:18619:34881,J00121:27:H3GGKBBXX:5:1114:21460:18704,J00121:27:H3GGKBBXX:5:1223:15097:14010,J00121:27:H3GGKBBXX:5:1222:12104:42302,J00121:27:H3GGKBBXX:5:2228:25388:7679,J00121:27:H3GGKBBXX:5:2209:28077:16383,J00121:27:H3GGKBBXX:5:1201:16488:12093;sequence=TACAGTGAGTTTGAACAATTTAAGTTAAATAATATTTATAATATTTTACATATATTTATCATAAAATTATTAAAGAAGAAAATAGTTGGAGTTTAGTG;start=536203;subtype=IES;support_ref=6;support_variant=35;type=IES;
scaffold51_22_with_IES	MILORD	internal_eliminated_sequence	536203	536303	.	.	.	ID=MILORD.22.536203.536303;Name=MILORD.22.536203.536303;bounded_by_ta=TRUE;common_boundary=LEFT;end=536303;ies_id=IESPGM.PTET51.1.22.508434;ies_left_dist=0;ies_min_dist=0;ies_right_dist=-3;junction_seq=agttgttaagttattTAtaatatcagaatctt;read_names=J00121:27:H3GGKBBXX:5:2119:12804:38627;sequence=TACAGTGAGTTTGAACAATTTAAGTTAAATAATATTTATAATATTTTACATATATTTATCATAAAATTATTAAAGAAGAAAATAGTTGGAGTTTAGTGTAA;start=536203;subtype=PARTIAL_EXTERNAL;support_ref=3;support_variant=1;type=ALTERNATIVE;
scaffold51_22_with_IES	MILORD	internal_eliminated_sequence	536203	536295	.	.	.	ID=MILORD.22.536203.536295;Name=MILORD.22.536203.536295;bounded_by_ta=TRUE;common_boundary=LEFT;end=536295;ies_id=IESPGM.PTET51.1.22.508434;ies_left_dist=0;ies_min_dist=0;ies_right_dist=5;junction_seq=agttgttaagttattTAgtgtaatataatatc;read_names=J00121:27:H3GGKBBXX:5:2219:18883:28551,J00121:27:H3GGKBBXX:5:2219:19187:28375;sequence=TACAGTGAGTTTGAACAATTTAAGTTAAATAATATTTATAATATTTTACATATATTTATCATAAAATTATTAAAGAAGAAAATAGTTGGAGTT;start=536203;subtype=PARTIAL_INTERNAL;support_ref=3;support_variant=2;type=ALTERNATIVE;
scaffold51_22_with_IES	MILORD	internal_eliminated_sequence	536774	536827	.	.	.	ID=MILORD.22.536774.536827;Name=MILORD.22.536774.536827;bounded_by_ta=TRUE;common_boundary=RIGHT;end=536827;ies_id=IESPGM.PTET51.1.22.508910;ies_left_dist=3;ies_min_dist=0;ies_right_dist=0;junction_seq=aatagtttctggaagTAaatcagcctttaaat;read_names=J00121:27:H3GGKBBXX:5:1228:16467:23944;sequence=TAATATAGGTAATTTTAATATATTTTATATTAATTCTATCAATTATATTTGCTG;start=536774;subtype=PARTIAL_EXTERNAL;support_ref=6;support_variant=1;type=ALTERNATIVE;
scaffold51_22_with_IES	MILORD	internal_eliminated_sequence	536777	536827	.	.	.	ID=MILORD.22.536777.536827;Name=MILORD.22.536777.536827;bounded_by_ta=TRUE;common_boundary=Both;end=536827;ies_id=IESPGM.PTET51.1.22.508910;ies_left_dist=0;ies_min_dist=0;ies_right_dist=0;junction_seq=agtttctggaagtaaTAaatcagcctttaaat;read_names=J00121:27:H3GGKBBXX:5:2117:22445:23786,J00121:27:H3GGKBBXX:5:1207:18304:12392,J00121:27:H3GGKBBXX:5:1123:11211:19619,J00121:27:H3GGKBBXX:5:1107:5223:21553,J00121:27:H3GGKBBXX:5:1107:28513:14889,J00121:27:H3GGKBBXX:5:2103:9536:29483,J00121:27:H3GGKBBXX:5:1224:25510:15733,J00121:27:H3GGKBBXX:5:2203:27742:21254,J00121:27:H3GGKBBXX:5:1228:25469:45977,J00121:27:H3GGKBBXX:5:1225:15767:47946,J00121:27:H3GGKBBXX:5:1220:4594:46029,J00121:27:H3GGKBBXX:5:2203:28250:20973,J00121:27:H3GGKBBXX:5:2108:20121:12198,J00121:27:H3GGKBBXX:5:2211:19248:17579,J00121:27:H3GGKBBXX:5:1109:25520:41387,J00121:27:H3GGKBBXX:5:2103:13636:30362,J00121:27:H3GGKBBXX:5:1117:14773:40772,J00121:27:H3GGKBBXX:5:1221:26940:45678,J00121:27:H3GGKBBXX:5:1112:19542:12216,J00121:27:H3GGKBBXX:5:1215:18355:11038,J00121:27:H3GGKBBXX:5:1121:4868:16647,J00121:27:H3GGKBBXX:5:1128:24292:29167,J00121:27:H3GGKBBXX:5:1207:10419:1754,J00121:27:H3GGKBBXX:5:2219:9841:31593,J00121:27:H3GGKBBXX:5:2224:20588:1121,J00121:27:H3GGKBBXX:5:2107:14620:40508,J00121:27:H3GGKBBXX:5:2115:8176:34266,J00121:27:H3GGKBBXX:5:1126:17289:25158,J00121:27:H3GGKBBXX:5:2101:30929:26705,J00121:27:H3GGKBBXX:5:2208:28676:15627,J00121:27:H3GGKBBXX:5:2110:21876:36903,J00121:27:H3GGKBBXX:5:1106:13788:21623,J00121:27:H3GGKBBXX:5:1117:28534:39436,J00121:27:H3GGKBBXX:5:2204:25093:29536,J00121:27:H3GGKBBXX:5:1114:16457:44289,J00121:27:H3GGKBBXX:5:1226:23723:15276,J00121:27:H3GGKBBXX:5:1202:7131:17544,J00121:27:H3GGKBBXX:5:1228:14955:21711,J00121:27:H3GGKBBXX:5:1223:10368:44500,J00121:27:H3GGKBBXX:5:1211:6177:2000,J00121:27:H3GGKBBXX:5:1113:14529:14396,J00121:27:H3GGKBBXX:5:1219:5487:46873,J00121:27:H3GGKBBXX:5:1115:22435:33299,J00121:27:H3GGKBBXX:5:2210:12327:45010,J00121:27:H3GGKBBXX:5:2222:7192:42302,J00121:27:H3GGKBBXX:5:1113:8440:13658,J00121:27:H3GGKBBXX:5:2202:21257:40051,J00121:27:H3GGKBBXX:5:1115:19725:10739,J00121:27:H3GGKBBXX:5:1102:8653:32666,J00121:27:H3GGKBBXX:5:1208:29843:31013,J00121:27:H3GGKBBXX:5:2226:24505:7838,J00121:27:H3GGKBBXX:5:1121:27671:27531,J00121:27:H3GGKBBXX:5:2211:26910:1455,J00121:27:H3GGKBBXX:5:1216:13311:20480,J00121:27:H3GGKBBXX:5:1219:13200:29536,J00121:27:H3GGKBBXX:5:1117:30188:28164,J00121:27:H3GGKBBXX:5:2126:6969:13711,J00121:27:H3GGKBBXX:5:1201:7466:25439,J00121:27:H3GGKBBXX:5:2224:20851:23417,J00121:27:H3GGKBBXX:5:1211:17969:24472,J00121:27:H3GGKBBXX:5:1121:2909:48139,J00121:27:H3GGKBBXX:5:2221:21491:48649,J00121:27:H3GGKBBXX:5:1109:5528:22538,J00121:27:H3GGKBBXX:5:2112:14600:48561,J00121:27:H3GGKBBXX:5:2222:24840:1314,J00121:27:H3GGKBBXX:5:2202:11941:5622,J00121:27:H3GGKBBXX:5:1204:24322:27637,J00121:27:H3GGKBBXX:5:2211:4442:15065,J00121:27:H3GGKBBXX:5:2120:29254:45010,J00121:27:H3GGKBBXX:5:2222:13149:31945,J00121:27:H3GGKBBXX:5:2206:22293:23628,J00121:27:H3GGKBBXX:5:2120:28696:1877,J00121:27:H3GGKBBXX:5:1113:19390:40332,J00121:27:H3GGKBBXX:5:1125:25520:46240,J00121:27:H3GGKBBXX:5:2104:19238:48685,J00121:27:H3GGKBBXX:5:2203:18416:30907,J00121:27:H3GGKBBXX:5:1112:2006:10071,J00121:27:H3GGKBBXX:5:1115:27093:11583;sequence=TATAGGTAATTTTAATATATTTTATATTAATTCTATCAATTATATTTGCTG;start=536777;subtype=IES;support_ref=10;support_variant=78;type=IES;
scaffold51_22_with_IES	MILORD	internal_eliminated_sequence	541436	541463	.	.	.	ID=MILORD.22.541436.541463;Name=MILORD.22.541436.541463;bounded_by_ta=TRUE;common_boundary=Both;end=541463;ies_id=IESPGM.PTET51.1.22.513518;ies_left_dist=0;ies_min_dist=0;ies_right_dist=0;junction_seq=tctattaattgtttaTAtcctaatcttcttta;read_names=J00121:27:H3GGKBBXX:5:2220:29579:21061,J00121:27:H3GGKBBXX:5:2123:22536:27637,J00121:27:H3GGKBBXX:5:2212:12784:39506,J00121:27:H3GGKBBXX:5:2124:7364:30855,J00121:27:H3GGKBBXX:5:1208:14438:29852,J00121:27:H3GGKBBXX:5:2203:27610:22010,J00121:27:H3GGKBBXX:5:2115:24941:45942,J00121:27:H3GGKBBXX:5:1128:3934:39893,J00121:27:H3GGKBBXX:5:2225:4036:10176,J00121:27:H3GGKBBXX:5:2228:17097:26617,J00121:27:H3GGKBBXX:5:2124:18325:27936,J00121:27:H3GGKBBXX:5:2111:31741:18405,J00121:27:H3GGKBBXX:5:1113:20060:25879,J00121:27:H3GGKBBXX:5:1110:5984:46786,J00121:27:H3GGKBBXX:5:2209:30959:14906,J00121:27:H3GGKBBXX:5:2221:17188:27760,J00121:27:H3GGKBBXX:5:2218:24556:46926,J00121:27:H3GGKBBXX:5:2117:18456:5235,J00121:27:H3GGKBBXX:5:1217:14986:10721,J00121:27:H3GGKBBXX:5:2219:3386:28674,J00121:27:H3GGKBBXX:5:1101:9891:28164,J00121:27:H3GGKBBXX:5:2206:15859:10510,J00121:27:H3GGKBBXX:5:2118:9831:23346,J00121:27:H3GGKBBXX:5:1107:6654:14713,J00121:27:H3GGKBBXX:5:1122:12094:43269,J00121:27:H3GGKBBXX:5:2211:21298:32314,J00121:27:H3GGKBBXX:5:1105:18040:47805,J00121:27:H3GGKBBXX:5:1218:25692:20058,J00121:27:H3GGKBBXX:5:1115:27976:29008,J00121:27:H3GGKBBXX:5:1210:24667:16454,J00121:27:H3GGKBBXX:5:2112:11018:43339,J00121:27:H3GGKBBXX:5:2113:11414:4602,J00121:27:H3GGKBBXX:5:1205:30340:15522,J00121:27:H3GGKBBXX:5:1204:13524:35479;sequence=TATGGTTAAAACATTTATAATCTAATCA;start=541436;subtype=IES;support_ref=0;support_variant=34;type=IES;
scaffold51_22_with_IES	MILORD	internal_eliminated_sequence	541628	541744	.	.	.	ID=MILORD.22.541628.541744;Name=MILORD.22.541628.541744;bounded_by_ta=TRUE;common_boundary=Both;end=541744;ies_id=IESPGM.PTET51.1.22.513682;ies_left_dist=0;ies_min_dist=0;ies_right_dist=0;junction_seq=tattaaagttacttaTAatattttgcataatt;read_names=J00121:27:H3GGKBBXX:5:2124:16498:6202,J00121:27:H3GGKBBXX:5:1117:31609:28551,J00121:27:H3GGKBBXX:5:2123:17665:14203,J00121:27:H3GGKBBXX:5:1210:19755:27848,J00121:27:H3GGKBBXX:5:1201:17371:1877,J00121:27:H3GGKBBXX:5:1224:4685:47383,J00121:27:H3GGKBBXX:5:1104:12428:11249,J00121:27:H3GGKBBXX:5:2223:24089:46082,J00121:27:H3GGKBBXX:5:1216:24616:45590,J00121:27:H3GGKBBXX:5:2222:6583:16840,J00121:27:H3GGKBBXX:5:2128:25286:43445,J00121:27:H3GGKBBXX:5:1102:26200:35708,J00121:27:H3GGKBBXX:5:2206:26849:28674,J00121:27:H3GGKBBXX:5:2118:18264:27408,J00121:27:H3GGKBBXX:5:2108:15747:37044,J00121:27:H3GGKBBXX:5:2208:21663:3055,J00121:27:H3GGKBBXX:5:2125:25286:43269,J00121:27:H3GGKBBXX:5:1125:24485:41176,J00121:27:H3GGKBBXX:5:2217:21197:2563,J00121:27:H3GGKBBXX:5:2216:32410:36481,J00121:27:H3GGKBBXX:5:2108:29508:7187,J00121:27:H3GGKBBXX:5:1123:22120:7715,J00121:27:H3GGKBBXX:5:2215:27438:42390,J00121:27:H3GGKBBXX:5:1204:30624:30327,J00121:27:H3GGKBBXX:5:1202:23997:41809,J00121:27:H3GGKBBXX:5:1209:14123:35954,J00121:27:H3GGKBBXX:5:1120:26281:23048,J00121:27:H3GGKBBXX:5:1209:21278:40086,J00121:27:H3GGKBBXX:5:2222:9110:21711,J00121:27:H3GGKBBXX:5:2213:16620:16331,J00121:27:H3GGKBBXX:5:2226:21176:21834,J00121:27:H3GGKBBXX:5:1104:22536:43919,J00121:27:H3GGKBBXX:5:1215:25185:19390,J00121:27:H3GGKBBXX:5:2109:19380:40174,J00121:27:H3GGKBBXX:5:2128:17137:18282,J00121:27:H3GGKBBXX:5:2221:11119:21852,J00121:27:H3GGKBBXX:5:1120:26555:32209,J00121:27:H3GGKBBXX:5:1112:16762:12849,J00121:27:H3GGKBBXX:5:2218:3620:14801,J00121:27:H3GGKBBXX:5:1226:26037:2123,J00121:27:H3GGKBBXX:5:2103:13677:3741,J00121:27:H3GGKBBXX:5:1204:6106:29237,J00121:27:H3GGKBBXX:5:1115:2229:37466,J00121:27:H3GGKBBXX:5:2218:32187:10950,J00121:27:H3GGKBBXX:5:2108:27306:48491;sequence=TACAGTTGTTATTTGGACTATTATTAGATTTCTTTTCTCTCATAGAAAATTGGTTTAACATAATAAATTAGAATTATATTCACAACAGTAAATATAAATAATTGCGCTATCAGACTA;start=541628;subtype=IES;support_ref=26;support_variant=45;type=IES;
scaffold51_22_with_IES	MILORD	internal_eliminated_sequence	541785	541863	.	.	.	ID=MILORD.22.541785.541863;Name=MILORD.22.541785.541863;bounded_by_ta=TRUE;common_boundary=Both;end=541863;ies_id=IESPGM.PTET51.1.22.513722;ies_left_dist=0;ies_min_dist=0;ies_right_dist=0;junction_seq=cagtggcaatattctTAgattaaacaaatgag;read_names=J00121:27:H3GGKBBXX:5:1205:25246:34582,J00121:27:H3GGKBBXX:5:1204:7557:37976,J00121:27:H3GGKBBXX:5:1117:13464:8893,J00121:27:H3GGKBBXX:5:2208:10713:23681,J00121:27:H3GGKBBXX:5:1118:16427:10651,J00121:27:H3GGKBBXX:5:1207:14955:35778,J00121:27:H3GGKBBXX:5:1210:3569:4796,J00121:27:H3GGKBBXX:5:1220:6898:48438,J00121:27:H3GGKBBXX:5:2213:12154:47630,J00121:27:H3GGKBBXX:5:1103:6867:11741,J00121:27:H3GGKBBXX:5:1114:7984:45959;sequence=TATAGTTAACTTAAATATTAATTTCCCATTTGTTTTATAATATTTATTATATCGCATATAAACATTACCAGTCTTTCCA;start=541785;subtype=IES;support_ref=30;support_variant=11;type=IES;
scaffold51_22_with_IES	MILORD	internal_eliminated_sequence	544744	544770	.	.	.	ID=MILORD.22.544744.544770;Name=MILORD.22.544744.544770;bounded_by_ta=TRUE;common_boundary=Both;end=544770;ies_id=IESPGM.PTET51.1.22.516602;ies_left_dist=0;ies_min_dist=0;ies_right_dist=0;junction_seq=tacaattataattagTAttaattttataatta;read_names=J00121:27:H3GGKBBXX:5:1211:20506:33299,J00121:27:H3GGKBBXX:5:2226:16356:45836,J00121:27:H3GGKBBXX:5:1107:21156:22045,J00121:27:H3GGKBBXX:5:1121:30837:17403,J00121:27:H3GGKBBXX:5:2120:23774:26863,J00121:27:H3GGKBBXX:5:1121:15869:37607,J00121:27:H3GGKBBXX:5:1119:28341:12585,J00121:27:H3GGKBBXX:5:1123:27468:4110,J00121:27:H3GGKBBXX:5:2203:22546:1420,J00121:27:H3GGKBBXX:5:1209:26149:32349,J00121:27:H3GGKBBXX:5:1220:12723:35286,J00121:27:H3GGKBBXX:5:2108:24911:4391,J00121:27:H3GGKBBXX:5:2221:19695:16629,J00121:27:H3GGKBBXX:5:2118:14275:32420,J00121:27:H3GGKBBXX:5:1112:23591:42231,J00121:27:H3GGKBBXX:5:1201:14996:36095,J00121:27:H3GGKBBXX:5:2103:21136:1648,J00121:27:H3GGKBBXX:5:2220:6938:29026,J00121:27:H3GGKBBXX:5:2228:16325:35655,J00121:27:H3GGKBBXX:5:2110:5061:43568,J00121:27:H3GGKBBXX:5:2208:14397:38011,J00121:27:H3GGKBBXX:5:2207:21481:9385,J00121:27:H3GGKBBXX:5:1113:6522:5235;sequence=TAAGGATAATTAAATTGATATTGTCTA;start=544744;subtype=IES;support_ref=126;support_variant=23;type=IES;
scaffold51_22_with_IES	MILORD	internal_eliminated_sequence	545353	545381	.	.	.	ID=MILORD.22.545353.545381;Name=MILORD.22.545353.545381;bounded_by_ta=TRUE;common_boundary=Both;end=545381;ies_id=IESPGM.PTET51.1.22.517184;ies_left_dist=0;ies_min_dist=0;ies_right_dist=0;junction_seq=tattattattagttgTAatacgcaacagtctc;read_names=J00121:27:H3GGKBBXX:5:1214:4888:36200,J00121:27:H3GGKBBXX:5:1220:16295:19003,J00121:27:H3GGKBBXX:5:1205:9059:31400,J00121:27:H3GGKBBXX:5:2214:29244:5394,J00121:27:H3GGKBBXX:5:2224:25357:41493,J00121:27:H3GGKBBXX:5:1126:24292:13166,J00121:27:H3GGKBBXX:5:1203:21288:2264,J00121:27:H3GGKBBXX:5:1117:29518:10440,J00121:27:H3GGKBBXX:5:2121:30462:40385,J00121:27:H3GGKBBXX:5:1214:4543:7187,J00121:27:H3GGKBBXX:5:1227:18822:39207,J00121:27:H3GGKBBXX:5:1204:13484:10370,J00121:27:H3GGKBBXX:5:2111:23054:48649,J00121:27:H3GGKBBXX:5:1222:5355:24911,J00121:27:H3GGKBBXX:5:1219:13869:25034,J00121:27:H3GGKBBXX:5:1207:5974:34881,J00121:27:H3GGKBBXX:5:1218:22353:46557;sequence=TATAGATTATTCAAATACAAATCATACCA;start=545353;subtype=IES;support_ref=0;support_variant=17;type=IES;
scaffold51_22_with_IES	MILORD	internal_eliminated_sequence	545963	546442	.	.	.	ID=MILORD.22.545963.546442;Name=MILORD.22.545963.546442;bounded_by_ta=TRUE;common_boundary=RIGHT;end=546442;ies_id=IESPGM.PTET51.1.22.518171;ies_left_dist=406;ies_min_dist=0;ies_right_dist=0;junction_seq=tttatgaatgcaaagTAtttcaagtttaaaaa;read_names=J00121:27:H3GGKBBXX:5:2113:7293:47717,J00121:27:H3GGKBBXX:5:2104:19796:42724,J00121:27:H3GGKBBXX:5:1123:16955:38750;sequence=TATAACGATTTAAAGGGCAAGACTTATAAAATTTAATTATAAATTCTGTCAATGAATAGATAAAAAAGATCATTAGAGAGGAGCAGAAAACGTTCAGTAATACGAGTGAGTTCCTAGGTAGCCGAAGAGTTAACTGAGTAATTAACTAACAAATAAATCAAGGTCTAAGAGTCAGACTTCAATTAGAAATGCCTTAAGTTGAAAGAATTATGTTTTTAACTCTTTAACGAAGGAGTGAACTTGGAGAAGTATTTAAAAATCAACCAAGAAGCCATTCGTAAACTTTTAAAGAAATAAATGAAGAAATCCATCAAGATGAATTCAGAATAAGTAAATTTGGATGAATGTAAGAAATTGGCTTCAGAAATCAATTTTGAATAATAACTAAATAAAGTCAAATAAATGTTATAGTACTTTGCTGGTAAAAGATTTAATAATTGTTGTATCACTCTTGCATAAATATCTTCTATGCGAGTACTA;start=545963;subtype=PARTIAL_EXTERNAL;support_ref=198;support_variant=3;type=ALTERNATIVE;
scaffold51_22_with_IES	MILORD	internal_eliminated_sequence	546369	546442	.	.	.	ID=MILORD.22.546369.546442;Name=MILORD.22.546369.546442;bounded_by_ta=TRUE;common_boundary=Both;end=546442;ies_id=IESPGM.PTET51.1.22.518171;ies_left_dist=0;ies_min_dist=0;ies_right_dist=0;junction_seq=aagtcaaataaatgtTAtttcaagtttaaaaa;read_names=J00121:27:H3GGKBBXX:5:1128:11972:19566,J00121:27:H3GGKBBXX:5:2104:4371:5306,J00121:27:H3GGKBBXX:5:1224:21278:14977,J00121:27:H3GGKBBXX:5:1111:19197:7609,J00121:27:H3GGKBBXX:5:2208:18030:2527,J00121:27:H3GGKBBXX:5:2125:29620:6220,J00121:27:H3GGKBBXX:5:1227:25692:34934;sequence=TATAGTACTTTGCTGGTAAAAGATTTAATAATTGTTGTATCACTCTTGCATAAATATCTTCTATGCGAGTACTA;start=546369;subtype=IES;support_ref=82;support_variant=7;type=IES;
scaffold51_22_with_IES	MILORD	internal_eliminated_sequence	547113	547187	.	.	.	ID=MILORD.22.547113.547187;Name=MILORD.22.547113.547187;bounded_by_ta=TRUE;common_boundary=None;end=547187;ies_id=IESPGM.PTET51.1.22.519514;ies_left_dist=673;ies_min_dist=667;ies_right_dist=667;junction_seq=tactgatctcacttaTAactagtacgacgaat;read_names=J00121:27:H3GGKBBXX:5:2111:19228:22608;sequence=TACAGTTTGTGAATATTCAAAAGGAGTACGTAATTGATTTATTTAATAGATCAACAATCAGGAGGAGACTGACTT;start=547113;subtype=MAC;support_ref=115;support_variant=1;type=CRYPTIC;
scaffold51_22_with_IES	MILORD	internal_eliminated_sequence	547786	547854	.	.	.	ID=MILORD.22.547786.547854;Name=MILORD.22.547786.547854;bounded_by_ta=TRUE;common_boundary=Both;end=547854;ies_id=IESPGM.PTET51.1.22.519514;ies_left_dist=0;ies_min_dist=0;ies_right_dist=0;junction_seq=attgttgtcccaagaTAcaacattaacaacta;read_names=J00121:27:H3GGKBBXX:5:1216:25449:18441,J00121:27:H3GGKBBXX:5:2112:3346:40104,J00121:27:H3GGKBBXX:5:1124:27722:28287,J00121:27:H3GGKBBXX:5:1212:26342:29026,J00121:27:H3GGKBBXX:5:2119:25499:23311,J00121:27:H3GGKBBXX:5:2216:28726:37097,J00121:27:H3GGKBBXX:5:2120:25905:11847,J00121:27:H3GGKBBXX:5:1116:20029:39365,J00121:27:H3GGKBBXX:5:1205:14245:34618,J00121:27:H3GGKBBXX:5:1201:18456:34846,J00121:27:H3GGKBBXX:5:1207:28798:32859,J00121:27:H3GGKBBXX:5:2101:10521:6396,J00121:27:H3GGKBBXX:5:1225:13910:37765,J00121:27:H3GGKBBXX:5:2123:6989:25773,J00121:27:H3GGKBBXX:5:2204:15585:22239,J00121:27:H3GGKBBXX:5:1210:8552:4954,J00121:27:H3GGKBBXX:5:1210:8521:4936,J00121:27:H3GGKBBXX:5:1107:27742:23223,J00121:27:H3GGKBBXX:5:2227:29457:21201,J00121:27:H3GGKBBXX:5:1128:14418:21377,J00121:27:H3GGKBBXX:5:2103:28118:3618,J00121:27:H3GGKBBXX:5:1109:11475:34846,J00121:27:H3GGKBBXX:5:1128:12743:15979,J00121:27:H3GGKBBXX:5:2120:20679:21219,J00121:27:H3GGKBBXX:5:2227:12936:31154,J00121:27:H3GGKBBXX:5:1224:20151:45168,J00121:27:H3GGKBBXX:5:2120:28919:18652,J00121:27:H3GGKBBXX:5:1118:22942:15996,J00121:27:H3GGKBBXX:5:2103:23043:40895,J00121:27:H3GGKBBXX:5:2227:25053:31118,J00121:27:H3GGKBBXX:5:2211:6289:48474,J00121:27:H3GGKBBXX:5:2118:24383:22960,J00121:27:H3GGKBBXX:5:1211:15585:19671;sequence=TATTCTAAGCGTGAATAATCATTCTATATAGAATAGATATAATAATAAATACTTCAAGGATGTCCATAA;start=547786;subtype=IES;support_ref=48;support_variant=33;type=IES;
scaffold51_22_with_IES	MILORD	internal_eliminated_sequence	547981	548063	.	.	.	ID=MILORD.22.547981.548063;Name=MILORD.22.547981.548063;bounded_by_ta=TRUE;common_boundary=Both;end=548063;ies_id=IESPGM.PTET51.1.22.519640;ies_left_dist=0;ies_min_dist=0;ies_right_dist=0;junction_seq=caccgagattgaagtTAtcatcactcagatgg;read_names=J00121:27:H3GGKBBXX:5:2212:10784:10475,J00121:27:H3GGKBBXX:5:1125:6877:37114,J00121:27:H3GGKBBXX:5:1118:15808:13025,J00121:27:H3GGKBBXX:5:1120:12571:11425,J00121:27:H3GGKBBXX:5:2201:21227:47489,J00121:27:H3GGKBBXX:5:2101:31253:17456,J00121:27:H3GGKBBXX:5:2105:28798:15170,J00121:27:H3GGKBBXX:5:2202:28554:41018,J00121:27:H3GGKBBXX:5:2207:29173:31962,J00121:27:H3GGKBBXX:5:1103:11028:5974,J00121:27:H3GGKBBXX:5:2104:30492:42091,J00121:27:H3GGKBBXX:5:1105:4391:34741,J00121:27:H3GGKBBXX:5:1207:3985:6923,J00121:27:H3GGKBBXX:5:1103:8278:3530,J00121:27:H3GGKBBXX:5:2220:19705:7539,J00121:27:H3GGKBBXX:5:1211:24931:32771,J00121:27:H3GGKBBXX:5:1223:12175:45695,J00121:27:H3GGKBBXX:5:1224:16488:12515,J00121:27:H3GGKBBXX:5:2122:19035:8594,J00121:27:H3GGKBBXX:5:2221:7517:6079,J00121:27:H3GGKBBXX:5:2227:12916:36007,J00121:27:H3GGKBBXX:5:2215:19329:2879,J00121:27:H3GGKBBXX:5:1119:10592:19636,J00121:27:H3GGKBBXX:5:1225:25855:42214,J00121:27:H3GGKBBXX:5:2126:29995:20164,J00121:27:H3GGKBBXX:5:2213:18659:39066,J00121:27:H3GGKBBXX:5:1124:25378:27778,J00121:27:H3GGKBBXX:5:2123:27874:19689,J00121:27:H3GGKBBXX:5:2118:13961:32050,J00121:27:H3GGKBBXX:5:2225:23470:6290,J00121:27:H3GGKBBXX:5:1116:27915:12796;sequence=TACATCAGGTTTAGAGTCATTTTTAAGTTTAAATTGATATACAAATTTTTCAGTTTTTTATCAAAAATTAAATCGATGATCTA;start=547981;subtype=IES;support_ref=4;support_variant=31;type=IES;
scaffold51_22_with_IES	MILORD	internal_eliminated_sequence	549265	549338	.	.	.	ID=MILORD.22.549265.549338;Name=MILORD.22.549265.549338;bounded_by_ta=TRUE;common_boundary=Both;end=549338;ies_id=IESPGM.PTET51.1.22.520841;ies_left_dist=0;ies_min_dist=0;ies_right_dist=0;junction_seq=ggtatctctaatcaaTAtaacttattatagat;read_names=J00121:27:H3GGKBBXX:5:2104:29295:19513,J00121:27:H3GGKBBXX:5:1219:25895:17667,J00121:27:H3GGKBBXX:5:1111:25124:10211,J00121:27:H3GGKBBXX:5:1108:19877:5130,J00121:27:H3GGKBBXX:5:1104:27539:10493,J00121:27:H3GGKBBXX:5:1124:26088:30099,J00121:27:H3GGKBBXX:5:1107:17259:28164,J00121:27:H3GGKBBXX:5:1207:25530:11935,J00121:27:H3GGKBBXX:5:2113:15909:38416,J00121:27:H3GGKBBXX:5:2118:8298:39365,J00121:27:H3GGKBBXX:5:2214:21704:27074,J00121:27:H3GGKBBXX:5:1225:23155:25017,J00121:27:H3GGKBBXX:5:2108:15442:8699,J00121:27:H3GGKBBXX:5:1123:23378:42354,J00121:27:H3GGKBBXX:5:1124:24271:30749,J00121:27:H3GGKBBXX:5:2212:26930:29835,J00121:27:H3GGKBBXX:5:1213:14143:3108,J00121:27:H3GGKBBXX:5:1109:14539:47999,J00121:27:H3GGKBBXX:5:2219:20821:22590,J00121:27:H3GGKBBXX:5:2116:11606:22766,J00121:27:H3GGKBBXX:5:2214:23977:27250,J00121:27:H3GGKBBXX:5:2219:11860:34108,J00121:27:H3GGKBBXX:5:2101:30401:21641;sequence=TACAGCACATGTGATATCAATTTAGAAATATATAAATTACTTATTGAGTTACAAATAGAACTTGTAATCTAATG;start=549265;subtype=IES;support_ref=60;support_variant=23;type=IES;
scaffold51_22_with_IES	MILORD	internal_eliminated_sequence	551169	551194	.	.	.	ID=MILORD.22.551169.551194;Name=MILORD.22.551169.551194;bounded_by_ta=TRUE;common_boundary=Both;end=551194;ies_id=IESPGM.PTET51.1.22.522671;ies_left_dist=0;ies_min_dist=0;ies_right_dist=0;junction_seq=gataagataacttaaTAagttgaaatctaaaa;read_names=J00121:27:H3GGKBBXX:5:1225:12368:14449,J00121:27:H3GGKBBXX:5:1106:28757:20832,J00121:27:H3GGKBBXX:5:1125:15544:25544,J00121:27:H3GGKBBXX:5:1116:29224:7468,J00121:27:H3GGKBBXX:5:1125:17898:40385,J00121:27:H3GGKBBXX:5:2208:16295:7468,J00121:27:H3GGKBBXX:5:1105:9891:34002,J00121:27:H3GGKBBXX:5:2216:24302:16418,J00121:27:H3GGKBBXX:5:2124:17969:45291,J00121:27:H3GGKBBXX:5:1206:3427:4549,J00121:27:H3GGKBBXX:5:1128:25682:30943,J00121:27:H3GGKBBXX:5:1227:21694:22907,J00121:27:H3GGKBBXX:5:2106:15696:24542,J00121:27:H3GGKBBXX:5:2213:29285:5288,J00121:27:H3GGKBBXX:5:1209:21887:44693,J00121:27:H3GGKBBXX:5:1127:14286:33985,J00121:27:H3GGKBBXX:5:1114:21247:39893,J00121:27:H3GGKBBXX:5:1108:14874:47700,J00121:27:H3GGKBBXX:5:2223:24505:24050,J00121:27:H3GGKBBXX:5:1206:8400:41616,J00121:27:H3GGKBBXX:5:2224:6959:10528,J00121:27:H3GGKBBXX:5:1215:12256:26635,J00121:27:H3GGKBBXX:5:2102:20029:11583,J00121:27:H3GGKBBXX:5:2223:4635:2598,J00121:27:H3GGKBBXX:5:1219:9729:22467,J00121:27:H3GGKBBXX:5:2113:11282:9684,J00121:27:H3GGKBBXX:5:1227:7263:43163,J00121:27:H3GGKBBXX:5:1210:22079:29131,J00121:27:H3GGKBBXX:5:2222:18314:43779,J00121:27:H3GGKBBXX:5:2101:6238:41458,J00121:27:H3GGKBBXX:5:1125:6938:10036,J00121:27:H3GGKBBXX:5:1124:27549:38574,J00121:27:H3GGKBBXX:5:1126:3457:17579,J00121:27:H3GGKBBXX:5:2111:23855:22256,J00121:27:H3GGKBBXX:5:2103:9780:25580,J00121:27:H3GGKBBXX:5:2124:27955:45326,J00121:27:H3GGKBBXX:5:2113:12388:2422,J00121:27:H3GGKBBXX:5:2221:10866:28059,J00121:27:H3GGKBBXX:5:2210:11008:27848,J00121:27:H3GGKBBXX:5:1103:13930:2914,J00121:27:H3GGKBBXX:5:1217:16193:18722,J00121:27:H3GGKBBXX:5:1112:10987:28868,J00121:27:H3GGKBBXX:5:1212:8897:24542,J00121:27:H3GGKBBXX:5:2103:24058:41352,J00121:27:H3GGKBBXX:5:2217:9587:16032,J00121:27:H3GGKBBXX:5:1228:22536:41493,J00121:27:H3GGKBBXX:5:1223:20496:38381,J00121:27:H3GGKBBXX:5:1114:25986:26265,J00121:27:H3GGKBBXX:5:1119:25164:31101,J00121:27:H3GGKBBXX:5:1219:26798:9737,J00121:27:H3GGKBBXX:5:1225:25499:1613,J00121:27:H3GGKBBXX:5:2214:23531:35479,J00121:27:H3GGKBBXX:5:1227:21704:20814,J00121:27:H3GGKBBXX:5:2205:13291:41686,J00121:27:H3GGKBBXX:5:1111:12185:31576,J00121:27:H3GGKBBXX:5:2226:20770:41563,J00121:27:H3GGKBBXX:5:2113:13687:20920,J00121:27:H3GGKBBXX:5:1221:19563:3072,J00121:27:H3GGKBBXX:5:1125:20618:34371,J00121:27:H3GGKBBXX:5:1228:22597:41493;sequence=TACAGGTAATATAGTTGTCTCATCTA;start=551169;subtype=IES;support_ref=3;support_variant=60;type=IES;
scaffold51_22_with_IES	MILORD	internal_eliminated_sequence	552384	552433	.	.	.	ID=MILORD.22.552384.552433;Name=MILORD.22.552384.552433;bounded_by_ta=TRUE;common_boundary=Both;end=552433;ies_id=IESPGM.PTET51.1.22.523860;ies_left_dist=0;ies_min_dist=0;ies_right_dist=0;junction_seq=gaatccaaaatcagtTAgcttaatataacctt;read_names=J00121:27:H3GGKBBXX:5:2222:29376:42161,J00121:27:H3GGKBBXX:5:1113:7801:4215,J00121:27:H3GGKBBXX:5:2210:18507:41968,J00121:27:H3GGKBBXX:5:2118:5589:46240,J00121:27:H3GGKBBXX:5:1117:17675:34196,J00121:27:H3GGKBBXX:5:2228:24322:25738,J00121:27:H3GGKBBXX:5:1114:24545:5306,J00121:27:H3GGKBBXX:5:2103:25733:11020,J00121:27:H3GGKBBXX:5:1216:27752:25527,J00121:27:H3GGKBBXX:5:2217:28057:15856,J00121:27:H3GGKBBXX:5:1214:17289:41194,J00121:27:H3GGKBBXX:5:2214:16498:31980,J00121:27:H3GGKBBXX:5:2103:10358:21869,J00121:27:H3GGKBBXX:5:1215:11698:16207,J00121:27:H3GGKBBXX:5:2115:12936:6044,J00121:27:H3GGKBBXX:5:2203:21166:2721,J00121:27:H3GGKBBXX:5:1110:13321:40684,J00121:27:H3GGKBBXX:5:1216:12834:47190,J00121:27:H3GGKBBXX:5:1216:25550:9051,J00121:27:H3GGKBBXX:5:1216:25631:11759,J00121:27:H3GGKBBXX:5:1211:27803:47700,J00121:27:H3GGKBBXX:5:2121:31223:23100,J00121:27:H3GGKBBXX:5:1204:23886:20199,J00121:27:H3GGKBBXX:5:1211:4787:48298,J00121:27:H3GGKBBXX:5:1104:19390:46100,J00121:27:H3GGKBBXX:5:1204:8532:32279,J00121:27:H3GGKBBXX:5:1221:19410:3512,J00121:27:H3GGKBBXX:5:2210:29985:47647,J00121:27:H3GGKBBXX:5:1225:20090:6624,J00121:27:H3GGKBBXX:5:2123:31680:37044,J00121:27:H3GGKBBXX:5:1122:7283:14783,J00121:27:H3GGKBBXX:5:1212:8795:21588,J00121:27:H3GGKBBXX:5:2214:13656:43374,J00121:27:H3GGKBBXX:5:1207:24890:38961,J00121:27:H3GGKBBXX:5:1126:26037:42284,J00121:27:H3GGKBBXX:5:1215:8572:15223,J00121:27:H3GGKBBXX:5:2217:11972:23188,J00121:27:H3GGKBBXX:5:1226:26463:24032,J00121:27:H3GGKBBXX:5:2120:23115:40772,J00121:27:H3GGKBBXX:5:2120:28331:4514,J00121:27:H3GGKBBXX:5:2105:26951:22837,J00121:27:H3GGKBBXX:5:1117:6816:21289,J00121:27:H3GGKBBXX:5:1103:6959:9508,J00121:27:H3GGKBBXX:5:1221:27854:14941,J00121:27:H3GGKBBXX:5:2117:28118:12374,J00121:27:H3GGKBBXX:5:1208:29538:18634,J00121:27:H3GGKBBXX:5:1105:25378:3301,J00121:27:H3GGKBBXX:5:1112:21308:48157,J00121:27:H3GGKBBXX:5:1204:8126:40192,J00121:27:H3GGKBBXX:5:2121:31548:22995,J00121:27:H3GGKBBXX:5:2119:9749:17896,J00121:27:H3GGKBBXX:5:1117:6847:21518;sequence=TACAATTGATTAGATTAATTAATTATATTAAAATATCAAAGATTTAATTG;start=552384;subtype=IES;support_ref=40;support_variant=52;type=IES;
scaffold51_22_with_IES	MILORD	internal_eliminated_sequence	552403	552433	.	.	.	ID=MILORD.22.552403.552433;Name=MILORD.22.552403.552433;bounded_by_ta=TRUE;common_boundary=RIGHT;end=552433;ies_id=IESPGM.PTET51.1.22.523860;ies_left_dist=-19;ies_min_dist=0;ies_right_dist=0;junction_seq=attgattagattaatTAgcttaatataacctt;read_names=J00121:27:H3GGKBBXX:5:2109:9475:8242;sequence=TAATTATATTAAAATATCAAAGATTTAATTG;start=552403;subtype=PARTIAL_INTERNAL;support_ref=18;support_variant=1;type=ALTERNATIVE;
scaffold51_22_with_IES	MILORD	internal_eliminated_sequence	552407	552433	.	.	.	ID=MILORD.22.552407.552433;Name=MILORD.22.552407.552433;bounded_by_ta=TRUE;common_boundary=RIGHT;end=552433;ies_id=IESPGM.PTET51.1.22.523860;ies_left_dist=-23;ies_min_dist=0;ies_right_dist=0;junction_seq=attagattaattaatTAgcttaatataacctt;read_names=J00121:27:H3GGKBBXX:5:2119:7699:36534;sequence=TATATTAAAATATCAAAGATTTAATTG;start=552407;subtype=PARTIAL_INTERNAL;support_ref=17;support_variant=1;type=ALTERNATIVE;
scaffold51_22_with_IES	MILORD	internal_eliminated_sequence	554098	554125	.	.	.	ID=MILORD.22.554098.554125;Name=MILORD.22.554098.554125;bounded_by_ta=TRUE;common_boundary=Both;end=554125;ies_id=IESPGM.PTET51.1.22.525524;ies_left_dist=0;ies_min_dist=0;ies_right_dist=0;junction_seq=gcttacagagttgagTAtgagaactacattca;read_names=J00121:27:H3GGKBBXX:5:1110:26555:39488,J00121:27:H3GGKBBXX:5:1110:4898:6220,J00121:27:H3GGKBBXX:5:1121:27874:12234,J00121:27:H3GGKBBXX:5:2227:25378:37062,J00121:27:H3GGKBBXX:5:1111:13504:28411,J00121:27:H3GGKBBXX:5:2210:19827:19918,J00121:27:H3GGKBBXX:5:1208:4665:28498,J00121:27:H3GGKBBXX:5:2101:11769:37537,J00121:27:H3GGKBBXX:5:2228:13119:29747,J00121:27:H3GGKBBXX:5:2102:31324:24859,J00121:27:H3GGKBBXX:5:2103:30949:1314,J00121:27:H3GGKBBXX:5:2226:21653:14818,J00121:27:H3GGKBBXX:5:2206:6989:36183,J00121:27:H3GGKBBXX:5:1125:6928:10827,J00121:27:H3GGKBBXX:5:2115:28260:1402,J00121:27:H3GGKBBXX:5:2214:15960:31787,J00121:27:H3GGKBBXX:5:2205:15047:1402,J00121:27:H3GGKBBXX:5:1218:22658:24155,J00121:27:H3GGKBBXX:5:2215:27803:29554,J00121:27:H3GGKBBXX:5:2103:9283:17403,J00121:27:H3GGKBBXX:5:1121:14133:17544,J00121:27:H3GGKBBXX:5:1222:6441:7275,J00121:27:H3GGKBBXX:5:2208:26139:38767,J00121:27:H3GGKBBXX:5:1219:18081:23927,J00121:27:H3GGKBBXX:5:1114:9090:12814,J00121:27:H3GGKBBXX:5:2101:3599:11917,J00121:27:H3GGKBBXX:5:1120:11769:43691,J00121:27:H3GGKBBXX:5:1102:13595:30855,J00121:27:H3GGKBBXX:5:2222:20263:22960,J00121:27:H3GGKBBXX:5:1225:24576:17210,J00121:27:H3GGKBBXX:5:1121:10023:10985,J00121:27:H3GGKBBXX:5:1127:25317:20709,J00121:27:H3GGKBBXX:5:1120:24363:4497;sequence=TAGAGTGAAATACAATGTTACTTGTCCA;start=554098;subtype=IES;support_ref=0;support_variant=33;type=IES;
scaffold51_22_with_IES	MILORD	internal_eliminated_sequence	554738	554803	.	.	.	ID=MILORD.22.554738.554803;Name=MILORD.22.554738.554803;bounded_by_ta=TRUE;common_boundary=None;end=554803;ies_id=IESPGM.PTET51.1.22.525524;ies_left_dist=-640;ies_min_dist=640;ies_right_dist=-678;junction_seq=gttaatgaaaacaatTAcgtgagattctctct;read_names=J00121:27:H3GGKBBXX:5:1108:11302:2193;sequence=TATACTTGGATTCTATATAGTTTCTGGATGCAAATGGGAAATATCAAAACTTGATCTATTTGACAA;start=554738;subtype=MAC;support_ref=87;support_variant=1;type=CRYPTIC;
scaffold51_22_with_IES	MILORD	internal_eliminated_sequence	556928	556956	.	.	.	ID=MILORD.22.556928.556956;Name=MILORD.22.556928.556956;bounded_by_ta=TRUE;common_boundary=Both;end=556956;ies_id=IESPGM.PTET51.1.22.528326;ies_left_dist=0;ies_min_dist=0;ies_right_dist=0;junction_seq=ttctccttcacatacTAcatatcacaaatctt;read_names=J00121:27:H3GGKBBXX:5:2211:16051:45484,J00121:27:H3GGKBBXX:5:1106:7009:5833,J00121:27:H3GGKBBXX:5:2211:15777:25351,J00121:27:H3GGKBBXX:5:2219:2118:4004,J00121:27:H3GGKBBXX:5:2124:26058:4374,J00121:27:H3GGKBBXX:5:1227:27133:37255,J00121:27:H3GGKBBXX:5:1118:3955:20164,J00121:27:H3GGKBBXX:5:1117:25662:14941,J00121:27:H3GGKBBXX:5:2213:21004:35954,J00121:27:H3GGKBBXX:5:1216:30482:9614,J00121:27:H3GGKBBXX:5:2202:28909:23382,J00121:27:H3GGKBBXX:5:2228:23419:38556,J00121:27:H3GGKBBXX:5:2219:24556:31136,J00121:27:H3GGKBBXX:5:1104:28980:35110,J00121:27:H3GGKBBXX:5:2220:31324:6185,J00121:27:H3GGKBBXX:5:2202:27742:13412,J00121:27:H3GGKBBXX:5:1125:27154:46997,J00121:27:H3GGKBBXX:5:1208:20395:4444,J00121:27:H3GGKBBXX:5:1227:5771:25597,J00121:27:H3GGKBBXX:5:2205:30117:13271,J00121:27:H3GGKBBXX:5:1101:16437:13377,J00121:27:H3GGKBBXX:5:2207:3752:20867,J00121:27:H3GGKBBXX:5:2122:29295:27848,J00121:27:H3GGKBBXX:5:1226:29630:48157,J00121:27:H3GGKBBXX:5:2105:26494:6747,J00121:27:H3GGKBBXX:5:2128:19948:35919;sequence=TATATTCAAAACCAAACTCACCCCAACCA;start=556928;subtype=IES;support_ref=18;support_variant=26;type=IES;
scaffold51_22_with_IES	MILORD	internal_eliminated_sequence	557093	557139	.	.	.	ID=MILORD.22.557093.557139;Name=MILORD.22.557093.557139;bounded_by_ta=TRUE;common_boundary=Both;end=557139;ies_id=IESPGM.PTET51.1.22.528462;ies_left_dist=0;ies_min_dist=0;ies_right_dist=0;junction_seq=tcaaacctcttgtaaTAattatactagccact;read_names=J00121:27:H3GGKBBXX:5:1123:22191:23628,J00121:27:H3GGKBBXX:5:2102:21653:3916,J00121:27:H3GGKBBXX:5:2211:15727:11618,J00121:27:H3GGKBBXX:5:2212:18629:46575,J00121:27:H3GGKBBXX:5:2115:6563:29677,J00121:27:H3GGKBBXX:5:1211:27022:32947,J00121:27:H3GGKBBXX:5:1215:25438:41634,J00121:27:H3GGKBBXX:5:2110:1621:42882,J00121:27:H3GGKBBXX:5:2221:26910:34618,J00121:27:H3GGKBBXX:5:1121:19065:5798,J00121:27:H3GGKBBXX:5:1109:17878:20726,J00121:27:H3GGKBBXX:5:1104:9952:29501,J00121:27:H3GGKBBXX:5:1112:8968:41018,J00121:27:H3GGKBBXX:5:1221:21805:7978,J00121:27:H3GGKBBXX:5:1126:22993:10247,J00121:27:H3GGKBBXX:5:2211:22861:4778,J00121:27:H3GGKBBXX:5:2207:11272:22397,J00121:27:H3GGKBBXX:5:2215:17066:2545,J00121:27:H3GGKBBXX:5:2210:29873:18722,J00121:27:H3GGKBBXX:5:2109:28168:29940,J00121:27:H3GGKBBXX:5:1109:12327:24788,J00121:27:H3GGKBBXX:5:1116:13616:33211,J00121:27:H3GGKBBXX:5:1220:4635:41845,J00121:27:H3GGKBBXX:5:1205:16102:22432,J00121:27:H3GGKBBXX:5:2215:8582:10950,J00121:27:H3GGKBBXX:5:2228:30726:44429,J00121:27:H3GGKBBXX:5:1104:14316:15539,J00121:27:H3GGKBBXX:5:1226:26849:44570,J00121:27:H3GGKBBXX:5:1221:14397:35409,J00121:27:H3GGKBBXX:5:2225:12865:26353,J00121:27:H3GGKBBXX:5:2215:3336:24999,J00121:27:H3GGKBBXX:5:2217:6421:1578,J00121:27:H3GGKBBXX:5:2207:5274:36376,J00121:27:H3GGKBBXX:5:2105:14397:9737,J00121:27:H3GGKBBXX:5:2217:3356:21236,J00121:27:H3GGKBBXX:5:1214:23774:25527,J00121:27:H3GGKBBXX:5:1210:27671:44166,J00121:27:H3GGKBBXX:5:1115:10967:14730,J00121:27:H3GGKBBXX:5:2119:12246:13042,J00121:27:H3GGKBBXX:5:2226:26037:17808,J00121:27:H3GGKBBXX:5:1205:26565:13588,J00121:27:H3GGKBBXX:5:2216:27935:9033,J00121:27:H3GGKBBXX:5:1228:13758:34547,J00121:27:H3GGKBBXX:5:1128:12611:3899,J00121:27:H3GGKBBXX:5:1213:7821:44201,J00121:27:H3GGKBBXX:5:2118:11028:40438,J00121:27:H3GGKBBXX:5:1226:5599:24982,J00121:27:H3GGKBBXX:5:2101:6096:38222,J00121:27:H3GGKBBXX:5:2125:15554:39242,J00121:27:H3GGKBBXX:5:2227:20831:22538,J00121:27:H3GGKBBXX:5:1125:22323:41616,J00121:27:H3GGKBBXX:5:1123:18954:35497,J00121:27:H3GGKBBXX:5:1105:27610:18775,J00121:27:H3GGKBBXX:5:1223:22272:14977,J00121:27:H3GGKBBXX:5:1121:17543:21553,J00121:27:H3GGKBBXX:5:1102:22922:6255,J00121:27:H3GGKBBXX:5:2221:9668:30380,J00121:27:H3GGKBBXX:5:2213:9232:10844,J00121:27:H3GGKBBXX:5:2110:25986:18951,J00121:27:H3GGKBBXX:5:2128:28300:43603;sequence=TACACTCAATTACTTCCTCTGAAATATCAAAACACTTTAATCAACTA;start=557093;subtype=IES;support_ref=9;support_variant=60;type=IES;
scaffold51_22_with_IES	MILORD	internal_eliminated_sequence	559572	559602	.	.	.	ID=MILORD.22.559572.559602;Name=MILORD.22.559572.559602;bounded_by_ta=TRUE;common_boundary=Both;end=559602;ies_id=IESPGM.PTET51.1.22.530894;ies_left_dist=0;ies_min_dist=0;ies_right_dist=0;junction_seq=tcttttgctaggttgTActagtttggtgtatt;read_names=J00121:27:H3GGKBBXX:5:1203:13890:6466,J00121:27:H3GGKBBXX:5:2226:30015:14783,J00121:27:H3GGKBBXX:5:1219:25378:44271,J00121:27:H3GGKBBXX:5:2212:23531:24577,J00121:27:H3GGKBBXX:5:1111:7182:17561,J00121:27:H3GGKBBXX:5:1107:6654:13693,J00121:27:H3GGKBBXX:5:2101:18111:9666,J00121:27:H3GGKBBXX:5:1221:2930:36042,J00121:27:H3GGKBBXX:5:1215:10612:48966,J00121:27:H3GGKBBXX:5:1102:25195:43814,J00121:27:H3GGKBBXX:5:2210:31710:45291,J00121:27:H3GGKBBXX:5:1218:5365:16454,J00121:27:H3GGKBBXX:5:1125:2879:30433,J00121:27:H3GGKBBXX:5:1228:23957:21658,J00121:27:H3GGKBBXX:5:2211:30756:48421,J00121:27:H3GGKBBXX:5:1213:12337:38803,J00121:27:H3GGKBBXX:5:1220:17969:36851,J00121:27:H3GGKBBXX:5:1117:24363:33123,J00121:27:H3GGKBBXX:5:1119:11840:38785,J00121:27:H3GGKBBXX:5:1226:21734:5394,J00121:27:H3GGKBBXX:5:1206:20699:6624,J00121:27:H3GGKBBXX:5:1112:5751:44377,J00121:27:H3GGKBBXX:5:2214:13190:41651,J00121:27:H3GGKBBXX:5:2219:2432:48192,J00121:27:H3GGKBBXX:5:2220:25438:14027,J00121:27:H3GGKBBXX:5:2201:30959:7767,J00121:27:H3GGKBBXX:5:2219:2432:48474,J00121:27:H3GGKBBXX:5:2117:24850:26195,J00121:27:H3GGKBBXX:5:2101:22313:42231,J00121:27:H3GGKBBXX:5:2209:12662:25052,J00121:27:H3GGKBBXX:5:1211:17391:32683,J00121:27:H3GGKBBXX:5:2207:18385:7539;sequence=TATAATGGTTGATAAAGTATTATTCTAACTA;start=559572;subtype=IES;support_ref=3;support_variant=32;type=IES;
scaffold51_22_with_IES	MILORD	internal_eliminated_sequence	561241	561427	.	.	.	ID=MILORD.22.561241.561427;Name=MILORD.22.561241.561427;bounded_by_ta=TRUE;common_boundary=Both;end=561427;ies_id=IESPGM.PTET51.1.22.532532;ies_left_dist=0;ies_min_dist=0;ies_right_dist=0;junction_seq=ttcatcaaagttgagTAttatcctgaaggtta;read_names=J00121:27:H3GGKBBXX:5:1113:30015:5288,J00121:27:H3GGKBBXX:5:2109:16599:45414,J00121:27:H3GGKBBXX:5:1117:15970:6660,J00121:27:H3GGKBBXX:5:1127:13788:47366,J00121:27:H3GGKBBXX:5:1119:17472:40244,J00121:27:H3GGKBBXX:5:1122:28270:4409,J00121:27:H3GGKBBXX:5:2223:3620:8857,J00121:27:H3GGKBBXX:5:2203:17746:40860,J00121:27:H3GGKBBXX:5:2212:3173:2246,J00121:27:H3GGKBBXX:5:2102:2189:17491,J00121:27:H3GGKBBXX:5:1208:29132:33721,J00121:27:H3GGKBBXX:5:1227:14448:21078,J00121:27:H3GGKBBXX:5:2218:21856:36446,J00121:27:H3GGKBBXX:5:2206:26798:15188,J00121:27:H3GGKBBXX:5:1225:26504:3108,J00121:27:H3GGKBBXX:5:2211:27103:23311,J00121:27:H3GGKBBXX:5:2227:12773:1402,J00121:27:H3GGKBBXX:5:1205:26768:41159,J00121:27:H3GGKBBXX:5:1107:5893:7732,J00121:27:H3GGKBBXX:5:2111:19421:1455,J00121:27:H3GGKBBXX:5:1220:27214:6343,J00121:27:H3GGKBBXX:5:2213:10318:7169,J00121:27:H3GGKBBXX:5:2212:26352:26406,J00121:27:H3GGKBBXX:5:1110:26626:9965,J00121:27:H3GGKBBXX:5:2216:9323:17755,J00121:27:H3GGKBBXX:5:2115:3620:32701,J00121:27:H3GGKBBXX:5:2104:7425:6273,J00121:27:H3GGKBBXX:5:1118:27732:2738,J00121:27:H3GGKBBXX:5:1109:19827:34160,J00121:27:H3GGKBBXX:5:1212:11048:46065,J00121:27:H3GGKBBXX:5:1218:3123:10352,J00121:27:H3GGKBBXX:5:1106:10277:43462,J00121:27:H3GGKBBXX:5:2115:18619:10159,J00121:27:H3GGKBBXX:5:2107:19167:19900,J00121:27:H3GGKBBXX:5:1226:25855:22274,J00121:27:H3GGKBBXX:5:1209:9465:21553,J00121:27:H3GGKBBXX:5:2212:25773:13412,J00121:27:H3GGKBBXX:5:1218:22211:39559,J00121:27:H3GGKBBXX:5:2211:19370:4813,J00121:27:H3GGKBBXX:5:1106:9597:43339,J00121:27:H3GGKBBXX:5:1221:18325:26072,J00121:27:H3GGKBBXX:5:2211:9272:38205,J00121:27:H3GGKBBXX:5:1110:6116:6220,J00121:27:H3GGKBBXX:5:1126:15047:34459,J00121:27:H3GGKBBXX:5:2206:25855:36446,J00121:27:H3GGKBBXX:5:1207:29122:39225;sequence=TATAGTGTTTATAAATATAAGAAGGGATAGATTAATTAATAATAAAAAAATTTGATTGAAACAATTTATTATTTTTATATTTGAGATGAAAAATTAACTCTAATTAAAGTCATTTTAATTCAAATATAAATTTTTAGTATAATAATTAAATTTATCAATTATGAGATAATCCTTTTTGCTAGAGGTT;start=561241;subtype=IES;support_ref=4;support_variant=46;type=IES;
scaffold51_22_with_IES	MILORD	internal_eliminated_sequence	561241	561460	.	.	.	ID=MILORD.22.561241.561460;Name=MILORD.22.561241.561460;bounded_by_ta=TRUE;common_boundary=LEFT;end=561460;ies_id=IESPGM.PTET51.1.22.532532;ies_left_dist=0;ies_min_dist=0;ies_right_dist=-33;junction_seq=ttcatcaaagttgagTAaaaagcgtaattatt;read_names=J00121:27:H3GGKBBXX:5:2115:32552:14959,J00121:27:H3GGKBBXX:5:1215:13687:11565;sequence=TATAGTGTTTATAAATATAAGAAGGGATAGATTAATTAATAATAAAAAAATTTGATTGAAACAATTTATTATTTTTATATTTGAGATGAAAAATTAACTCTAATTAAAGTCATTTTAATTCAAATATAAATTTTTAGTATAATAATTAAATTTATCAATTATGAGATAATCCTTTTTGCTAGAGGTTTATTATCCTGAAGGTTATTTTTTATGCTTATTA;start=561241;subtype=PARTIAL_EXTERNAL;support_ref=4;support_variant=2;type=ALTERNATIVE;
scaffold51_22_with_IES	MILORD	internal_eliminated_sequence	561241	562874	.	.	.	ID=MILORD.22.561241.562874;Name=MILORD.22.561241.562874;bounded_by_ta=TRUE;common_boundary=LEFT;end=562874;ies_id=IESPGM.PTET51.1.22.532532;ies_left_dist=0;ies_min_dist=0;ies_right_dist=-1447;junction_seq=ttcatcaaagttgagTAtaccagacaggactt;read_names=J00121:27:H3GGKBBXX:5:1223:21105:35075;sequence=TATAGTGTTTATAAATATAAGAAGGGATAGATTAATTAATAATAAAAAAATTTGATTGAAACAATTTATTATTTTTATATTTGAGATGAAAAATTAACTCTAATTAAAGTCATTTTAATTCAAATATAAATTTTTAGTATAATAATTAAATTTATCAATTATGAGATAATCCTTTTTGCTAGAGGTTTATTATCCTGAAGGTTATTTTTTATGCTTATTATAAAAAGCGTAATTATTTTGTTATTTAATAAAGATATTTTATTTATTGACATTTGTATTATGATTACTTTTAGGATTACAATTATTCGAAGATTCATGCAATGATTTAGAGGGTGTCTATCGCATTTTAATTTTATCATAAACCTATTTATATGTACAACTTGATAATTTCGATGTAGTTGATTTGGTGTTTGGAGACTTTGTAGGAGGAGATTTAGCAACTGGTGATTTAGCATTCCTTGGGGAATATTTAGGTAAGTTGGGTATTTCTTGATTATAAGGACTGTTTGGCAGAAATTAACAAGGAATTGTAATGCATCTGGCCTTAAATGCTGACATTGGGGGATTCTAATGATATCGAAATATTAGACATCTCTTTTCCATAATTGCCACCACTTATGTCTTTTAATTTGCTAAATTGAATATCTTTTTTATGGATTAACCACTAAAATTTTCTTAATCAGATCCTTGGCATCAATTGAGATATGTTTTGGGAAAGTGAATTCGGCATTAATGATCTTCTAATACAGATTCTGAGTATTAAGATCATCAAATGGCAAATAGCCACATATCATGGCGAATAGAATGATCCCACAACTCCAAATGTCAGTCTATTATCCATTGTAGGGTTCTCCTTGTATGGTAGATTAATTGTAGAATAATATAAGAGTAGGGGAGACTCAAAAATGCTACTGTATCATTTCTGGAGCTGCATAACAAGGACTACCACAACAAGTCTTGAGCATATCCTTTTGAAGGTTGCTCAAACCAAAATCGGCAATGAGAATGTCTCTATCGCTCGTTAGCAATAGGTTCTCAGGTTTCAGATCTCGGTGGATGACCTTTTGACCATGGATGTACTCTAGTCCTGAGATGATTTAATGAAAGAATTTGCAGGCTTCGTATTCTGTTACTCTACTCATTTAAAATGAATTGTCTTACTGTTTAACTCTGTCTATGTAATCAAAGAGTTCTCCGCCATTTGCATACTCCATGAACAAGTAGATGTGGTTTTCTGTCTCAATCACCTAGAGATTAATCGATGATAAATTTTAACCTCATAAAGTTTCACGATTTACGGATGATGGAGGATCTTCAATATTTGAATCTCTCTTTTCACTCGCTCCACGTCTCCCTCTTAGTTGATTTGCTTCTTCTCAAGAACCTTTACTGCTGCCTCATGGCCAATCACTTGATTGATTGCTTGACAAACCTTGCTAAATGTGCCCTGTCCAATAGTCTTCCCTATTACATAATATTTATGGTTCCACTACCTATTAAATAATTCCCAATCTCAGTCATACCAAATATGATTGCTTAAAATATTTGCTATATATTTATATATTATGAATTAAATATAAACTGATGTTATGCATTAAATATTCTAATAGGCAGATTTCCAATCAGATCAACAA;start=561241;subtype=PARTIAL_EXTERNAL;support_ref=2;support_variant=1;type=ALTERNATIVE;
scaffold51_22_with_IES	MILORD	internal_eliminated_sequence	562098	562154	.	.	.	ID=MILORD.22.562098.562154;Name=MILORD.22.562098.562154;bounded_by_ta=TRUE;common_boundary=Both;end=562154;ies_id=IESPGM.PTET51.1.22.533202;ies_left_dist=0;ies_min_dist=0;ies_right_dist=0;junction_seq=gtagggttctccttgTAtcatttctggagctg;read_names=J00121:27:H3GGKBBXX:5:1121:31943:25650,J00121:27:H3GGKBBXX:5:2104:3468:3705,J00121:27:H3GGKBBXX:5:1216:8055:10071,J00121:27:H3GGKBBXX:5:2208:11901:4919,J00121:27:H3GGKBBXX:5:1112:15148:12163,J00121:27:H3GGKBBXX:5:1228:29051:1754,J00121:27:H3GGKBBXX:5:1223:27519:28006,J00121:27:H3GGKBBXX:5:1126:20090:34688,J00121:27:H3GGKBBXX:5:2221:17066:6273,J00121:27:H3GGKBBXX:5:1224:11606:34371,J00121:27:H3GGKBBXX:5:2118:29670:42812,J00121:27:H3GGKBBXX:5:1116:21399:28200,J00121:27:H3GGKBBXX:5:1124:12012:4971,J00121:27:H3GGKBBXX:5:1224:12987:10352,J00121:27:H3GGKBBXX:5:2224:24698:41862,J00121:27:H3GGKBBXX:5:1208:29335:25738,J00121:27:H3GGKBBXX:5:2208:16366:38046,J00121:27:H3GGKBBXX:5:1105:13119:47823,J00121:27:H3GGKBBXX:5:2224:24667:41880,J00121:27:H3GGKBBXX:5:1218:4432:1261,J00121:27:H3GGKBBXX:5:1220:6806:43146,J00121:27:H3GGKBBXX:5:1204:10013:29114,J00121:27:H3GGKBBXX:5:2126:10399:17825,J00121:27:H3GGKBBXX:5:2111:14265:36376,J00121:27:H3GGKBBXX:5:1127:4340:44746;sequence=TATGGTAGATTAATTGTAGAATAATATAAGAGTAGGGGAGACTCAAAAATGCTACTG;start=562098;subtype=IES;support_ref=48;support_variant=25;type=IES;
scaffold51_22_with_IES	MILORD	internal_eliminated_sequence	562964	562991	.	.	.	ID=MILORD.22.562964.562991;Name=MILORD.22.562964.562991;bounded_by_ta=TRUE;common_boundary=Both;end=562991;ies_id=IESPGM.PTET51.1.22.534011;ies_left_dist=0;ies_min_dist=0;ies_right_dist=0;junction_seq=aattccccttcgaatTAatagaatccgtcgaa;read_names=J00121:27:H3GGKBBXX:5:1228:29224:30609,J00121:27:H3GGKBBXX:5:2123:31152:8277,J00121:27:H3GGKBBXX:5:2105:10389:11055,J00121:27:H3GGKBBXX:5:2103:24018:17438,J00121:27:H3GGKBBXX:5:1227:29193:45854,J00121:27:H3GGKBBXX:5:2215:17837:16682,J00121:27:H3GGKBBXX:5:2217:7852:19812,J00121:27:H3GGKBBXX:5:2101:31081:46065,J00121:27:H3GGKBBXX:5:1206:6218:41423,J00121:27:H3GGKBBXX:5:1123:15351:42231,J00121:27:H3GGKBBXX:5:1112:26271:28516,J00121:27:H3GGKBBXX:5:2216:15300:35356,J00121:27:H3GGKBBXX:5:1111:24769:28200,J00121:27:H3GGKBBXX:5:1106:16589:14766,J00121:27:H3GGKBBXX:5:1117:28310:31347,J00121:27:H3GGKBBXX:5:2111:28716:27021,J00121:27:H3GGKBBXX:5:2106:4645:42425,J00121:27:H3GGKBBXX:5:1210:16569:39488,J00121:27:H3GGKBBXX:5:1224:7588:36165,J00121:27:H3GGKBBXX:5:2214:31426:17298,J00121:27:H3GGKBBXX:5:2117:14154:17157,J00121:27:H3GGKBBXX:5:1117:24890:32595,J00121:27:H3GGKBBXX:5:1110:22110:20076,J00121:27:H3GGKBBXX:5:2219:24972:18704;sequence=TATAAGTCAATTCTAATTCATTTCATCA;start=562964;subtype=IES;support_ref=45;support_variant=24;type=IES;
scaffold51_22_with_IES	MILORD	internal_eliminated_sequence	563387	563415	.	.	.	ID=MILORD.22.563387.563415;Name=MILORD.22.563387.563415;bounded_by_ta=TRUE;common_boundary=Both;end=563415;ies_id=IESPGM.PTET51.1.22.534406;ies_left_dist=0;ies_min_dist=0;ies_right_dist=0;junction_seq=tttagaatagtcatgTAtcctcaccttacggc;read_names=J00121:27:H3GGKBBXX:5:2102:8329:28516,J00121:27:H3GGKBBXX:5:1110:18862:30239,J00121:27:H3GGKBBXX:5:2203:9414:26881,J00121:27:H3GGKBBXX:5:1128:17066:29272,J00121:27:H3GGKBBXX:5:2224:14509:41862,J00121:27:H3GGKBBXX:5:2220:14884:3758,J00121:27:H3GGKBBXX:5:2220:11799:23593,J00121:27:H3GGKBBXX:5:2203:29406:43445,J00121:27:H3GGKBBXX:5:2225:18385:8664,J00121:27:H3GGKBBXX:5:2220:17056:48632,J00121:27:H3GGKBBXX:5:2218:16508:27531,J00121:27:H3GGKBBXX:5:2101:4635:2914,J00121:27:H3GGKBBXX:5:2102:19918:13429,J00121:27:H3GGKBBXX:5:2212:11383:40420,J00121:27:H3GGKBBXX:5:1213:18741:45150,J00121:27:H3GGKBBXX:5:1104:16762:19425,J00121:27:H3GGKBBXX:5:1101:4198:45977,J00121:27:H3GGKBBXX:5:2212:15057:44359;sequence=TACAGTGTATTTGATACTTCTATTAAGTG;start=563387;subtype=IES;support_ref=15;support_variant=18;type=IES;
scaffold51_22_with_IES	MILORD	internal_eliminated_sequence	564159	564327	.	.	.	ID=MILORD.22.564159.564327;Name=MILORD.22.564159.564327;bounded_by_ta=TRUE;common_boundary=Both;end=564327;ies_id=IESPGM.PTET51.1.22.535149;ies_left_dist=0;ies_min_dist=0;ies_right_dist=0;junction_seq=aatttatataatagaTActagaaagtttggtg;read_names=J00121:27:H3GGKBBXX:5:1205:23663:22028,J00121:27:H3GGKBBXX:5:2223:12885:5183,J00121:27:H3GGKBBXX:5:1216:14600:32349,J00121:27:H3GGKBBXX:5:1123:7070:37238,J00121:27:H3GGKBBXX:5:1122:17218:4673,J00121:27:H3GGKBBXX:5:2111:14834:18827;sequence=TATTATCCATTTTAATTATTAGCATGTATTTTCGATAATAAGTTATATGATGCTAAATTTAAGCTTGTTAACAGATAATAATGTATAAAGCATATTAATTATAGTATATCTGTAGTTATTAGAAGATGAAATAGAATCCGTAAACCCAATTTATGTTTAATACCAACAA;start=564159;subtype=IES;support_ref=112;support_variant=6;type=IES;
scaffold51_22_with_IES	MILORD	internal_eliminated_sequence	564242	564270	.	.	.	ID=MILORD.22.564242.564270;Name=MILORD.22.564242.564270;bounded_by_ta=TRUE;common_boundary=None;end=564270;ies_id=IESPGM.PTET51.1.22.535149;ies_left_dist=-83;ies_min_dist=57;ies_right_dist=57;junction_seq=taacagataataatgTAgttattagaagatga;read_names=J00121:27:H3GGKBBXX:5:1107:16589:47401;sequence=TATAAAGCATATTAATTATAGTATATCTG;start=564242;subtype=INTERNAL;support_ref=76;support_variant=1;type=ALTERNATIVE;
scaffold51_22_with_IES	MILORD	internal_eliminated_sequence	565324	565354	.	.	.	ID=MILORD.22.565324.565354;Name=MILORD.22.565324.565354;bounded_by_ta=TRUE;common_boundary=Both;end=565354;ies_id=IESPGM.PTET51.1.22.536145;ies_left_dist=0;ies_min_dist=0;ies_right_dist=0;junction_seq=caccattttgttactTActatttttgacttct;read_names=J00121:27:H3GGKBBXX:5:2118:4056:22590,J00121:27:H3GGKBBXX:5:1105:3701:11038,J00121:27:H3GGKBBXX:5:1118:22698:23522,J00121:27:H3GGKBBXX:5:2116:18599:13640,J00121:27:H3GGKBBXX:5:2206:26636:4391,J00121:27:H3GGKBBXX:5:2122:12144:2422,J00121:27:H3GGKBBXX:5:1119:16762:15698,J00121:27:H3GGKBBXX:5:1209:9973:40227,J00121:27:H3GGKBBXX:5:1123:12916:10264,J00121:27:H3GGKBBXX:5:1124:11759:1930,J00121:27:H3GGKBBXX:5:1110:22709:14783,J00121:27:H3GGKBBXX:5:2111:10389:32156,J00121:27:H3GGKBBXX:5:1205:8268:3231,J00121:27:H3GGKBBXX:5:1216:30979:48491,J00121:27:H3GGKBBXX:5:1226:23764:10106,J00121:27:H3GGKBBXX:5:1128:3549:26037,J00121:27:H3GGKBBXX:5:2223:14752:18019,J00121:27:H3GGKBBXX:5:1125:25692:6343,J00121:27:H3GGKBBXX:5:2110:22841:36956,J00121:27:H3GGKBBXX:5:2103:7304:35462,J00121:27:H3GGKBBXX:5:2205:25093:2527,J00121:27:H3GGKBBXX:5:2112:28351:38064,J00121:27:H3GGKBBXX:5:1103:18933:4268,J00121:27:H3GGKBBXX:5:2206:4564:2615,J00121:27:H3GGKBBXX:5:2119:28412:34477,J00121:27:H3GGKBBXX:5:2222:4543:37114;sequence=TATAGTCAATATTAGACAGTCGATTCCATTA;start=565324;subtype=IES;support_ref=111;support_variant=26;type=IES;
scaffold51_22_with_IES	MILORD	internal_eliminated_sequence	566228	566316	.	.	.	ID=MILORD.22.566228.566316;Name=MILORD.22.566228.566316;bounded_by_ta=TRUE;common_boundary=Both;end=566316;ies_id=IESPGM.PTET51.1.22.537018;ies_left_dist=0;ies_min_dist=0;ies_right_dist=0;junction_seq=taatagtttcactaaTAtaagctagtgctttg;read_names=J00121:27:H3GGKBBXX:5:1223:26291:40860,J00121:27:H3GGKBBXX:5:1208:9283:35866,J00121:27:H3GGKBBXX:5:2204:3965:29536,J00121:27:H3GGKBBXX:5:1224:14489:35321,J00121:27:H3GGKBBXX:5:1127:25611:4479,J00121:27:H3GGKBBXX:5:1115:21186:35251,J00121:27:H3GGKBBXX:5:2203:5852:47225,J00121:27:H3GGKBBXX:5:2111:28300:21658,J00121:27:H3GGKBBXX:5:2228:11951:33211,J00121:27:H3GGKBBXX:5:1101:20720:30609,J00121:27:H3GGKBBXX:5:1119:24992:39770,J00121:27:H3GGKBBXX:5:2117:26017:9121,J00121:27:H3GGKBBXX:5:2208:31406:26441,J00121:27:H3GGKBBXX:5:2227:7852:12779,J00121:27:H3GGKBBXX:5:1116:23358:36868,J00121:27:H3GGKBBXX:5:1211:11941:2070,J00121:27:H3GGKBBXX:5:1112:5244:10968,J00121:27:H3GGKBBXX:5:1127:11992:9930,J00121:27:H3GGKBBXX:5:1202:16021:2422,J00121:27:H3GGKBBXX:5:1217:20862:30820,J00121:27:H3GGKBBXX:5:2104:15808:35497,J00121:27:H3GGKBBXX:5:2217:15412:18915,J00121:27:H3GGKBBXX:5:2225:12723:5886,J00121:27:H3GGKBBXX:5:1113:15382:36270,J00121:27:H3GGKBBXX:5:2216:13585:19830,J00121:27:H3GGKBBXX:5:2203:15514:28024,J00121:27:H3GGKBBXX:5:2115:21105:27092,J00121:27:H3GGKBBXX:5:2226:6969:12339,J00121:27:H3GGKBBXX:5:1222:9008:23294;sequence=TACAGTAATTATCGTTCCAAATTAATAGAAATTTGAATAGAATCTCTATAGAATATTTGTCAAAAATCAAAAATAACAAAAATTGATTG;start=566228;subtype=IES;support_ref=2;support_variant=29;type=IES;
scaffold51_22_with_IES	MILORD	internal_eliminated_sequence	566393	566447	.	.	.	ID=MILORD.22.566393.566447;Name=MILORD.22.566393.566447;bounded_by_ta=TRUE;common_boundary=Both;end=566447;ies_id=IESPGM.PTET51.1.22.537094;ies_left_dist=0;ies_min_dist=0;ies_right_dist=0;junction_seq=ggtttaataatgtgaTAgcataataccacaca;read_names=J00121:27:H3GGKBBXX:5:2217:17756:27373,J00121:27:H3GGKBBXX:5:1121:15808:29131,J00121:27:H3GGKBBXX:5:2219:25652:36200,J00121:27:H3GGKBBXX:5:2228:28199:39523,J00121:27:H3GGKBBXX:5:1128:5244:5763,J00121:27:H3GGKBBXX:5:1205:28168:8383,J00121:27:H3GGKBBXX:5:1203:20131:19847,J00121:27:H3GGKBBXX:5:1127:11789:21149,J00121:27:H3GGKBBXX:5:2207:10937:16084;sequence=TATAGTAGAGTAAGGAAATCTAATAAATATCCATTTATAAATTGAAATTTGTCTA;start=566393;subtype=IES;support_ref=0;support_variant=9;type=IES;
scaffold51_22_with_IES	MILORD	internal_eliminated_sequence	569577	569605	.	.	.	ID=MILORD.22.569577.569605;Name=MILORD.22.569577.569605;bounded_by_ta=TRUE;common_boundary=Both;end=569605;ies_id=IESPGM.PTET51.1.22.540223;ies_left_dist=0;ies_min_dist=0;ies_right_dist=0;junction_seq=agatagaaatgtttgTAaaaaaatgcctattg;read_names=J00121:27:H3GGKBBXX:5:2217:17158:17227,J00121:27:H3GGKBBXX:5:2215:25773:19109,J00121:27:H3GGKBBXX:5:2102:27610:29958,J00121:27:H3GGKBBXX:5:2216:26839:47506,J00121:27:H3GGKBBXX:5:2211:15209:26793,J00121:27:H3GGKBBXX:5:1126:17787:41352,J00121:27:H3GGKBBXX:5:1221:7456:20287,J00121:27:H3GGKBBXX:5:2119:3904:2070,J00121:27:H3GGKBBXX:5:1116:4330:27285,J00121:27:H3GGKBBXX:5:1220:19289:38609,J00121:27:H3GGKBBXX:5:1222:19035:1068,J00121:27:H3GGKBBXX:5:2110:20851:46662,J00121:27:H3GGKBBXX:5:2220:15209:20428,J00121:27:H3GGKBBXX:5:1205:22282:22626,J00121:27:H3GGKBBXX:5:2207:4249:37554,J00121:27:H3GGKBBXX:5:2211:19258:1701,J00121:27:H3GGKBBXX:5:2213:21471:9719,J00121:27:H3GGKBBXX:5:2202:10257:5833,J00121:27:H3GGKBBXX:5:2120:5903:7926,J00121:27:H3GGKBBXX:5:2221:21582:6325,J00121:27:H3GGKBBXX:5:2202:18396:3688,J00121:27:H3GGKBBXX:5:1107:13941:23821,J00121:27:H3GGKBBXX:5:1215:11769:14537,J00121:27:H3GGKBBXX:5:2107:6786:5200,J00121:27:H3GGKBBXX:5:1123:17320:24683,J00121:27:H3GGKBBXX:5:1107:13910:27742,J00121:27:H3GGKBBXX:5:1109:13981:9473,J00121:27:H3GGKBBXX:5:2120:26068:40543,J00121:27:H3GGKBBXX:5:1226:29122:12814,J00121:27:H3GGKBBXX:5:1105:10368:48755,J00121:27:H3GGKBBXX:5:1109:11799:25703;sequence=TACACTTAAATTGGGAGTGTTTTAGACTG;start=569577;subtype=IES;support_ref=0;support_variant=31;type=IES;
scaffold51_22_with_IES	MILORD	internal_eliminated_sequence	569916	569943	.	.	.	ID=MILORD.22.569916.569943;Name=MILORD.22.569916.569943;bounded_by_ta=TRUE;common_boundary=None;end=569943;ies_id=IESPGM.PTET51.1.22.540223;ies_left_dist=-339;ies_min_dist=338;ies_right_dist=-338;junction_seq=tttagaatgaacaatTAtaagaaatggcgctt;read_names=J00121:27:H3GGKBBXX:5:2227:25723:39840;sequence=TATTAAATTCCTTTTTTATTATTAATAT;start=569916;subtype=MAC;support_ref=109;support_variant=1;type=CRYPTIC;
scaffold51_22_with_IES	MILORD	internal_eliminated_sequence	571444	571516	.	.	.	ID=MILORD.22.571444.571516;Name=MILORD.22.571444.571516;bounded_by_ta=TRUE;common_boundary=Both;end=571516;ies_id=IESPGM.PTET51.1.22.542061;ies_left_dist=0;ies_min_dist=0;ies_right_dist=0;junction_seq=gtatttaaattctgaTAttagttgaatcaaaa;read_names=J00121:27:H3GGKBBXX:5:1204:23460:29026,J00121:27:H3GGKBBXX:5:2222:16234:43585,J00121:27:H3GGKBBXX:5:2210:21826:15293,J00121:27:H3GGKBBXX:5:1203:5304:37624,J00121:27:H3GGKBBXX:5:2224:21613:19214,J00121:27:H3GGKBBXX:5:2218:14336:28903,J00121:27:H3GGKBBXX:5:1204:9851:8857,J00121:27:H3GGKBBXX:5:1114:28929:16524,J00121:27:H3GGKBBXX:5:2119:22455:20252,J00121:27:H3GGKBBXX:5:2207:7446:34512,J00121:27:H3GGKBBXX:5:1228:12865:22344,J00121:27:H3GGKBBXX:5:1111:12114:13306,J00121:27:H3GGKBBXX:5:1108:17634:41229,J00121:27:H3GGKBBXX:5:1208:25236:39101,J00121:27:H3GGKBBXX:5:2101:12408:24331,J00121:27:H3GGKBBXX:5:2221:14712:4127,J00121:27:H3GGKBBXX:5:1216:16650:39066,J00121:27:H3GGKBBXX:5:2209:7821:36323;sequence=TACAGTATTTATATTATGTGTACATCCATCATTGTAAATATTAGTTAATAGAAAAATTATTTCATATCAATTG;start=571444;subtype=IES;support_ref=112;support_variant=18;type=IES;
scaffold51_22_with_IES	MILORD	internal_eliminated_sequence	577272	577362	.	.	.	ID=MILORD.22.577272.577362;Name=MILORD.22.577272.577362;bounded_by_ta=TRUE;common_boundary=Both;end=577362;ies_id=IESPGM.PTET51.1.22.547816;ies_left_dist=0;ies_min_dist=0;ies_right_dist=0;junction_seq=cgatgatagacagagTAattaatagaattatc;read_names=J00121:27:H3GGKBBXX:5:1117:7304:37537,J00121:27:H3GGKBBXX:5:1228:11434:37273,J00121:27:H3GGKBBXX:5:1122:11353:4989,J00121:27:H3GGKBBXX:5:1208:19766:18652,J00121:27:H3GGKBBXX:5:2225:20283:26898,J00121:27:H3GGKBBXX:5:2222:18477:41071,J00121:27:H3GGKBBXX:5:1218:2108:13447,J00121:27:H3GGKBBXX:5:2222:6725:10440,J00121:27:H3GGKBBXX:5:2115:25185:37994,J00121:27:H3GGKBBXX:5:2224:13311:30222,J00121:27:H3GGKBBXX:5:1206:11982:21061,J00121:27:H3GGKBBXX:5:1224:29396:37976;sequence=TATAGAAGATTTTTACTGCATCAATAGGATAATTAGAAATATCAATAGGATCCGATATTAAATTTTTTTGAACTAGATCTTAATAGAACTG;start=577272;subtype=IES;support_ref=150;support_variant=12;type=IES;
scaffold51_22_with_IES	MILORD	internal_eliminated_sequence	577454	577689	.	.	.	ID=MILORD.22.577454.577689;Name=MILORD.22.577454.577689;bounded_by_ta=TRUE;common_boundary=Both;end=577689;ies_id=IESPGM.PTET51.1.22.547907;ies_left_dist=0;ies_min_dist=0;ies_right_dist=0;junction_seq=ttcttttcatttaggTAtggtgatgataagaa;read_names=J00121:27:H3GGKBBXX:5:1103:26382:9578,J00121:27:H3GGKBBXX:5:1228:29274:4919,J00121:27:H3GGKBBXX:5:1208:9100:43708,J00121:27:H3GGKBBXX:5:1212:26260:44781,J00121:27:H3GGKBBXX:5:2108:19624:3283,J00121:27:H3GGKBBXX:5:1212:6705:47542,J00121:27:H3GGKBBXX:5:2221:27042:27215,J00121:27:H3GGKBBXX:5:2212:15280:30362,J00121:27:H3GGKBBXX:5:2217:22394:29079,J00121:27:H3GGKBBXX:5:2205:6553:26072,J00121:27:H3GGKBBXX:5:2224:24870:32173;sequence=TATAGGTCAGGCATAACAGATATTTTGATAAGAGGTATATTTAAAAATTTCATATTTATCATAATTCTTTGGACATTTCCCAATAATGTTTTTATAAATTCATTTCAAATTTATATTAATTTTGAATAATTAGGGTTTGCTTATTAATATTTAAATTGCTTTGCTTGAAAATCTTCGTCACAAAGATGTATATATTTCATATATATCTTCAAGTAATATCTCTTTTGCGAGAGATA;start=577454;subtype=IES;support_ref=46;support_variant=11;type=IES;
scaffold51_22_with_IES	MILORD	internal_eliminated_sequence	577454	577687	.	.	.	ID=MILORD.22.577454.577687;Name=MILORD.22.577454.577687;bounded_by_ta=TRUE;common_boundary=LEFT;end=577687;ies_id=IESPGM.PTET51.1.22.547907;ies_left_dist=0;ies_min_dist=0;ies_right_dist=2;junction_seq=ttcttttcatttaggTAtatggtgatgataag;read_names=J00121:27:H3GGKBBXX:5:2211:26311:35620;sequence=TATAGGTCAGGCATAACAGATATTTTGATAAGAGGTATATTTAAAAATTTCATATTTATCATAATTCTTTGGACATTTCCCAATAATGTTTTTATAAATTCATTTCAAATTTATATTAATTTTGAATAATTAGGGTTTGCTTATTAATATTTAAATTGCTTTGCTTGAAAATCTTCGTCACAAAGATGTATATATTTCATATATATCTTCAAGTAATATCTCTTTTGCGAGAGA;start=577454;subtype=PARTIAL_INTERNAL;support_ref=23;support_variant=1;type=ALTERNATIVE;
scaffold51_22_with_IES	MILORD	internal_eliminated_sequence	577489	577514	.	.	.	ID=MILORD.22.577489.577514;Name=MILORD.22.577489.577514;bounded_by_ta=TRUE;common_boundary=None;end=577514;ies_id=IESPGM.PTET51.1.22.547907;ies_left_dist=-35;ies_min_dist=35;ies_right_dist=175;junction_seq=tattttgataagaggTAattctttggacattt;read_names=J00121:27:H3GGKBBXX:5:2207:22404:9895,J00121:27:H3GGKBBXX:5:2221:18294:19689,J00121:27:H3GGKBBXX:5:1228:11556:43040,J00121:27:H3GGKBBXX:5:2211:26808:2088,J00121:27:H3GGKBBXX:5:1210:10795:22098,J00121:27:H3GGKBBXX:5:1215:18974:34758,J00121:27:H3GGKBBXX:5:1118:21125:29694,J00121:27:H3GGKBBXX:5:1102:21501:6044,J00121:27:H3GGKBBXX:5:1107:12236:15592,J00121:27:H3GGKBBXX:5:2214:17523:42724,J00121:27:H3GGKBBXX:5:1206:10825:15821,J00121:27:H3GGKBBXX:5:1203:20628:19759,J00121:27:H3GGKBBXX:5:1118:21471:30011,J00121:27:H3GGKBBXX:5:1215:18944:34776,J00121:27:H3GGKBBXX:5:1102:21663:6079,J00121:27:H3GGKBBXX:5:2214:7618:25281,J00121:27:H3GGKBBXX:5:2101:13991:22889,J00121:27:H3GGKBBXX:5:2213:1996:42548,J00121:27:H3GGKBBXX:5:2221:18812:28604,J00121:27:H3GGKBBXX:5:1109:4635:8576,J00121:27:H3GGKBBXX:5:1105:11434:14519,J00121:27:H3GGKBBXX:5:1221:26058:19144,J00121:27:H3GGKBBXX:5:1128:29132:1156,J00121:27:H3GGKBBXX:5:1201:27691:13640;sequence=TATATTTAAAAATTTCATATTTATCA;start=577489;subtype=INTERNAL;support_ref=48;support_variant=24;type=ALTERNATIVE;
scaffold51_22_with_IES	MILORD	internal_eliminated_sequence	578104	578178	.	.	.	ID=MILORD.22.578104.578178;Name=MILORD.22.578104.578178;bounded_by_ta=TRUE;common_boundary=Both;end=578178;ies_id=IESPGM.PTET51.1.22.548321;ies_left_dist=0;ies_min_dist=0;ies_right_dist=0;junction_seq=taatgattacttagtTAgatattaatgaaact;read_names=J00121:27:H3GGKBBXX:5:1102:27681:22977,J00121:27:H3GGKBBXX:5:2116:23957:4884,J00121:27:H3GGKBBXX:5:2119:24759:14291,J00121:27:H3GGKBBXX:5:2110:21521:20322,J00121:27:H3GGKBBXX:5:2113:27275:4198;sequence=TATTGGTAAAATAAACCACAGGAAATTGTTAAAATTATAAATTAATTAAAGTTCTAATTTAATGACATCTGATAG;start=578104;subtype=IES;support_ref=114;support_variant=5;type=IES;
scaffold51_22_with_IES	MILORD	internal_eliminated_sequence	579064	579198	.	.	.	ID=MILORD.22.579064.579198;Name=MILORD.22.579064.579198;bounded_by_ta=TRUE;common_boundary=LEFT;end=579198;ies_id=IESPGM.PTET51.1.22.549206;ies_left_dist=0;ies_min_dist=0;ies_right_dist=15;junction_seq=cgaccaagattttgaTAtttaattcaatatta;read_names=J00121:27:H3GGKBBXX:5:2213:8126:2035;sequence=TATTGTAGGATCTTGCAAGTTTTTTTGATTTACTGAGGATTTTGTATAGTTTTTTTTGGGATTAAATTAAGCGATCCTTTTTAGAATAGAATTTTTTAAGTTAAAATAAAAAGGGTCTCAGAGTTATGAGAACCT;start=579064;subtype=PARTIAL_INTERNAL;support_ref=62;support_variant=1;type=ALTERNATIVE;
scaffold51_22_with_IES	MILORD	internal_eliminated_sequence	579064	579213	.	.	.	ID=MILORD.22.579064.579213;Name=MILORD.22.579064.579213;bounded_by_ta=TRUE;common_boundary=Both;end=579213;ies_id=IESPGM.PTET51.1.22.549206;ies_left_dist=0;ies_min_dist=0;ies_right_dist=0;junction_seq=cgaccaagattttgaTAtgaagttttaatgac;read_names=J00121:27:H3GGKBBXX:5:2215:28909:42337,J00121:27:H3GGKBBXX:5:1215:16325:22080,J00121:27:H3GGKBBXX:5:2222:29599:14133,J00121:27:H3GGKBBXX:5:1210:25915:39365,J00121:27:H3GGKBBXX:5:1212:29772:12779,J00121:27:H3GGKBBXX:5:1226:26007:5059,J00121:27:H3GGKBBXX:5:1217:29285:21676,J00121:27:H3GGKBBXX:5:1221:4838:7134,J00121:27:H3GGKBBXX:5:1120:9455:17772,J00121:27:H3GGKBBXX:5:1117:18122:39963,J00121:27:H3GGKBBXX:5:1210:18964:9350,J00121:27:H3GGKBBXX:5:1126:29082:4268,J00121:27:H3GGKBBXX:5:1219:28118:33123,J00121:27:H3GGKBBXX:5:2201:26413:3653,J00121:27:H3GGKBBXX:5:1104:10216:11636;sequence=TATTGTAGGATCTTGCAAGTTTTTTTGATTTACTGAGGATTTTGTATAGTTTTTTTTGGGATTAAATTAAGCGATCCTTTTTAGAATAGAATTTTTTAAGTTAAAATAAAAAGGGTCTCAGAGTTATGAGAACCTTATTTAATTCAATAT;start=579064;subtype=IES;support_ref=124;support_variant=15;type=IES;
scaffold51_22_with_IES	MILORD	internal_eliminated_sequence	579064	579263	.	.	.	ID=MILORD.22.579064.579263;Name=MILORD.22.579064.579263;bounded_by_ta=TRUE;common_boundary=LEFT;end=579263;ies_id=IESPGM.PTET51.1.22.549206;ies_left_dist=0;ies_min_dist=0;ies_right_dist=-50;junction_seq=cgaccaagattttgaTAttaattctaaatctt;read_names=J00121:27:H3GGKBBXX:5:2121:9354:4338,J00121:27:H3GGKBBXX:5:2227:9303:2000,J00121:27:H3GGKBBXX:5:2221:6948:31681;sequence=TATTGTAGGATCTTGCAAGTTTTTTTGATTTACTGAGGATTTTGTATAGTTTTTTTTGGGATTAAATTAAGCGATCCTTTTTAGAATAGAATTTTTTAAGTTAAAATAAAAAGGGTCTCAGAGTTATGAGAACCTTATTTAATTCAATATTATGAAGTTTTAATGACTTTTGAAACTCAAGAATAATTTAGACCTAATCA;start=579064;subtype=PARTIAL_EXTERNAL;support_ref=124;support_variant=3;type=ALTERNATIVE;
scaffold51_22_with_IES	MILORD	internal_eliminated_sequence	580186	580264	.	.	.	ID=MILORD.22.580186.580264;Name=MILORD.22.580186.580264;bounded_by_ta=TRUE;common_boundary=Both;end=580264;ies_id=IESPGM.PTET51.1.22.550178;ies_left_dist=0;ies_min_dist=0;ies_right_dist=0;junction_seq=agaaataagaattgtTAactaaaaagttaaag;read_names=J00121:27:H3GGKBBXX:5:1221:26484:2932,J00121:27:H3GGKBBXX:5:2224:27803:12779,J00121:27:H3GGKBBXX:5:1118:28341:28164;sequence=TATTGTTATCGTAATTAAGAGCTAATTATAAAACTATATGAAAATATAATTAAAAAATATGTTAGATGAATTTTTATAA;start=580186;subtype=IES;support_ref=146;support_variant=3;type=IES;
scaffold51_22_with_IES	MILORD	internal_eliminated_sequence	582020	582075	.	.	.	ID=MILORD.22.582020.582075;Name=MILORD.22.582020.582075;bounded_by_ta=TRUE;common_boundary=Both;end=582075;ies_id=IESPGM.PTET51.1.22.551933;ies_left_dist=0;ies_min_dist=0;ies_right_dist=0;junction_seq=tggatcataatttagTAcaataaggagttcgt;read_names=J00121:27:H3GGKBBXX:5:2119:17411:7117,J00121:27:H3GGKBBXX:5:1112:12225:38679,J00121:27:H3GGKBBXX:5:1215:27610:6958,J00121:27:H3GGKBBXX:5:1205:26819:7169,J00121:27:H3GGKBBXX:5:1128:26453:32455,J00121:27:H3GGKBBXX:5:1123:22353:16383,J00121:27:H3GGKBBXX:5:1114:23490:27145,J00121:27:H3GGKBBXX:5:1103:5254:26037,J00121:27:H3GGKBBXX:5:1206:5396:8418,J00121:27:H3GGKBBXX:5:2120:15097:23751,J00121:27:H3GGKBBXX:5:1208:23531:41774,J00121:27:H3GGKBBXX:5:2227:5528:10370,J00121:27:H3GGKBBXX:5:2102:10206:5288,J00121:27:H3GGKBBXX:5:2210:21623:6114,J00121:27:H3GGKBBXX:5:1101:14620:20603,J00121:27:H3GGKBBXX:5:2224:28696:36939,J00121:27:H3GGKBBXX:5:1221:10328:26986,J00121:27:H3GGKBBXX:5:1114:19644:31699,J00121:27:H3GGKBBXX:5:2119:10774:31171,J00121:27:H3GGKBBXX:5:2227:13788:18282;sequence=TATTGTTTAGCCAAAGTATTATGCCATGTATTTTCTGAAAAAACAATCTATTTCAA;start=582020;subtype=IES;support_ref=92;support_variant=20;type=IES;
scaffold51_22_with_IES	MILORD	internal_eliminated_sequence	582603	582630	.	.	.	ID=MILORD.22.582603.582630;Name=MILORD.22.582603.582630;bounded_by_ta=TRUE;common_boundary=Both;end=582630;ies_id=IESPGM.PTET51.1.22.552460;ies_left_dist=0;ies_min_dist=0;ies_right_dist=0;junction_seq=cggtccatattaaagTAccatattggcaacac;read_names=J00121:27:H3GGKBBXX:5:1117:2899:26248,J00121:27:H3GGKBBXX:5:1224:3884:37308,J00121:27:H3GGKBBXX:5:1106:25428:9086,J00121:27:H3GGKBBXX:5:1107:31710:11073,J00121:27:H3GGKBBXX:5:1101:32228:33141,J00121:27:H3GGKBBXX:5:2225:23226:20041,J00121:27:H3GGKBBXX:5:1109:15980:10018,J00121:27:H3GGKBBXX:5:1221:23693:12058,J00121:27:H3GGKBBXX:5:1114:5223:43497,J00121:27:H3GGKBBXX:5:1225:14225:22204,J00121:27:H3GGKBBXX:5:2123:23835:41141,J00121:27:H3GGKBBXX:5:1118:9942:28252,J00121:27:H3GGKBBXX:5:2126:31852:28973,J00121:27:H3GGKBBXX:5:2105:28869:9385,J00121:27:H3GGKBBXX:5:2217:5548:23487,J00121:27:H3GGKBBXX:5:1221:26880:47753,J00121:27:H3GGKBBXX:5:2224:8887:20867,J00121:27:H3GGKBBXX:5:2110:15727:17034,J00121:27:H3GGKBBXX:5:1228:12743:1244,J00121:27:H3GGKBBXX:5:1126:2869:40367,J00121:27:H3GGKBBXX:5:1128:6786:7908,J00121:27:H3GGKBBXX:5:2221:20202:46135,J00121:27:H3GGKBBXX:5:2122:8826:40983,J00121:27:H3GGKBBXX:5:1126:4148:40086,J00121:27:H3GGKBBXX:5:1219:19136:13799,J00121:27:H3GGKBBXX:5:2122:20263:7978,J00121:27:H3GGKBBXX:5:1210:24667:35479,J00121:27:H3GGKBBXX:5:1210:24769:35198,J00121:27:H3GGKBBXX:5:1218:8430:43603,J00121:27:H3GGKBBXX:5:2201:16001:30556,J00121:27:H3GGKBBXX:5:1222:23886:3354;sequence=TACAATAGTAATTGATAAATTAATACGA;start=582603;subtype=IES;support_ref=4;support_variant=31;type=IES;
scaffold51_22_with_IES	MILORD	internal_eliminated_sequence	585233	585327	.	.	.	ID=MILORD.22.585233.585327;Name=MILORD.22.585233.585327;bounded_by_ta=TRUE;common_boundary=Both;end=585327;ies_id=IESPGM.PTET51.1.22.555062;ies_left_dist=0;ies_min_dist=0;ies_right_dist=0;junction_seq=attataattacatgaTAacaaaaagacatata;read_names=J00121:27:H3GGKBBXX:5:2224:14438:44166,J00121:27:H3GGKBBXX:5:2115:26088:34917,J00121:27:H3GGKBBXX:5:2209:24444:13640,J00121:27:H3GGKBBXX:5:1114:12418:10915,J00121:27:H3GGKBBXX:5:1106:28209:33070,J00121:27:H3GGKBBXX:5:2125:23500:19566,J00121:27:H3GGKBBXX:5:2104:24667:17966,J00121:27:H3GGKBBXX:5:2103:5954:14203,J00121:27:H3GGKBBXX:5:2213:29214:16207,J00121:27:H3GGKBBXX:5:1120:3204:36200,J00121:27:H3GGKBBXX:5:1120:12642:6941,J00121:27:H3GGKBBXX:5:1217:23175:15487,J00121:27:H3GGKBBXX:5:1212:18365:2264,J00121:27:H3GGKBBXX:5:1102:18213:10124,J00121:27:H3GGKBBXX:5:1202:12286:15680,J00121:27:H3GGKBBXX:5:1105:20943:19671,J00121:27:H3GGKBBXX:5:1203:9942:3600,J00121:27:H3GGKBBXX:5:2220:22495:19795,J00121:27:H3GGKBBXX:5:1113:21592:33176,J00121:27:H3GGKBBXX:5:2222:24759:42038,J00121:27:H3GGKBBXX:5:1104:18690:12673,J00121:27:H3GGKBBXX:5:1218:19603:30398,J00121:27:H3GGKBBXX:5:2220:29518:6290,J00121:27:H3GGKBBXX:5:1104:18182:9403,J00121:27:H3GGKBBXX:5:2125:19380:45097,J00121:27:H3GGKBBXX:5:2117:20466:14062,J00121:27:H3GGKBBXX:5:1103:14265:22977,J00121:27:H3GGKBBXX:5:1109:24200:45783,J00121:27:H3GGKBBXX:5:1107:28605:26758,J00121:27:H3GGKBBXX:5:1104:18091:8506,J00121:27:H3GGKBBXX:5:2208:6015:38644,J00121:27:H3GGKBBXX:5:1114:9800:24911,J00121:27:H3GGKBBXX:5:2110:24211:11477,J00121:27:H3GGKBBXX:5:2217:8014:23786,J00121:27:H3GGKBBXX:5:1224:18274:38187,J00121:27:H3GGKBBXX:5:1126:23064:19056,J00121:27:H3GGKBBXX:5:2113:17503:11812;sequence=TAACGTTTAATATTTTATCATTTTGGAATTTAACTATTGTTATATTGAGAGATTTGTAATTAGAGTATTGTTCTAAAAATTCTTAAAAACAACTG;start=585233;subtype=IES;support_ref=4;support_variant=37;type=IES;
scaffold51_22_with_IES	MILORD	internal_eliminated_sequence	593409	593542	.	.	.	ID=MILORD.22.593409.593542;Name=MILORD.22.593409.593542;bounded_by_ta=TRUE;common_boundary=RIGHT;end=593542;ies_id=IESPGM.PTET51.1.22.563177;ies_left_dist=34;ies_min_dist=0;ies_right_dist=0;junction_seq=gaatttctaatagtaTAtcaatttcttcattt;read_names=J00121:27:H3GGKBBXX:5:1105:10571:39436,J00121:27:H3GGKBBXX:5:1115:11150:39277;sequence=TATAACTCTCTGTTTCTATTTACAATACTCTAACTACACATTTTTTGAATTAATTTTAATATTTTTAATTATCATTACCTTTTTTGAAATAATTAGAAACCATATGTTTCTACAATAATAGATTTCTTGAGCTA;start=593409;subtype=PARTIAL_EXTERNAL;support_ref=82;support_variant=2;type=ALTERNATIVE;
scaffold51_22_with_IES	MILORD	internal_eliminated_sequence	593429	593518	.	.	.	ID=MILORD.22.593429.593518;Name=MILORD.22.593429.593518;bounded_by_ta=TRUE;common_boundary=None;end=593518;ies_id=IESPGM.PTET51.1.22.563177;ies_left_dist=14;ies_min_dist=14;ies_right_dist=24;junction_seq=ctctctgtttctattTAcaataatagatttct;read_names=J00121:27:H3GGKBBXX:5:1220:9628:47928,J00121:27:H3GGKBBXX:5:2206:21927:43955,J00121:27:H3GGKBBXX:5:1127:20791:20146,J00121:27:H3GGKBBXX:5:1201:29691:18019,J00121:27:H3GGKBBXX:5:2217:17645:13253,J00121:27:H3GGKBBXX:5:2113:21034:25034,J00121:27:H3GGKBBXX:5:2221:16610:7275;sequence=TACAATACTCTAACTACACATTTTTTGAATTAATTTTAATATTTTTAATTATCATTACCTTTTTTGAAATAATTAGAAACCATATGTTTC;start=593429;subtype=OVERLAPPING;support_ref=60;support_variant=7;type=ALTERNATIVE;
scaffold51_22_with_IES	MILORD	internal_eliminated_sequence	593443	593542	.	.	.	ID=MILORD.22.593443.593542;Name=MILORD.22.593443.593542;bounded_by_ta=TRUE;common_boundary=Both;end=593542;ies_id=IESPGM.PTET51.1.22.563177;ies_left_dist=0;ies_min_dist=0;ies_right_dist=0;junction_seq=ttacaatactctaacTAtcaatttcttcattt;read_names=J00121:27:H3GGKBBXX:5:2126:7557:4110,J00121:27:H3GGKBBXX:5:1111:29417:47999,J00121:27:H3GGKBBXX:5:1216:23683:21219,J00121:27:H3GGKBBXX:5:1220:11525:32754,J00121:27:H3GGKBBXX:5:2126:25256:14308,J00121:27:H3GGKBBXX:5:2219:30269:34389,J00121:27:H3GGKBBXX:5:2126:7628:4163,J00121:27:H3GGKBBXX:5:2203:2219:43181,J00121:27:H3GGKBBXX:5:1207:12652:13464,J00121:27:H3GGKBBXX:5:1217:8440:45660,J00121:27:H3GGKBBXX:5:2126:30279:18757,J00121:27:H3GGKBBXX:5:2216:20912:36534,J00121:27:H3GGKBBXX:5:2107:23683:31136,J00121:27:H3GGKBBXX:5:2208:26565:46117,J00121:27:H3GGKBBXX:5:2111:27630:41704,J00121:27:H3GGKBBXX:5:1126:19238:42882,J00121:27:H3GGKBBXX:5:1214:30157:10528,J00121:27:H3GGKBBXX:5:1115:6137:5692,J00121:27:H3GGKBBXX:5:2115:3468:14291,J00121:27:H3GGKBBXX:5:2109:18751:21289,J00121:27:H3GGKBBXX:5:2216:4107:2352,J00121:27:H3GGKBBXX:5:1222:10429:19566,J00121:27:H3GGKBBXX:5:1212:20172:24736,J00121:27:H3GGKBBXX:5:1112:9283:39770,J00121:27:H3GGKBBXX:5:1126:13088:17983,J00121:27:H3GGKBBXX:5:2212:7375:45889,J00121:27:H3GGKBBXX:5:2119:25844:15856,J00121:27:H3GGKBBXX:5:1220:1387:15047,J00121:27:H3GGKBBXX:5:1108:26900:11565,J00121:27:H3GGKBBXX:5:2224:2260:7416,J00121:27:H3GGKBBXX:5:1103:25012:4004,J00121:27:H3GGKBBXX:5:2208:26585:46047,J00121:27:H3GGKBBXX:5:1105:23510:37378,J00121:27:H3GGKBBXX:5:2104:18122:18089,J00121:27:H3GGKBBXX:5:1125:8694:3618,J00121:27:H3GGKBBXX:5:1119:6441:15363,J00121:27:H3GGKBBXX:5:2103:12804:23575;sequence=TACACATTTTTTGAATTAATTTTAATATTTTTAATTATCATTACCTTTTTTGAAATAATTAGAAACCATATGTTTCTACAATAATAGATTTCTTGAGCTA;start=593443;subtype=IES;support_ref=50;support_variant=37;type=IES;
scaffold51_22_with_IES	MILORD	internal_eliminated_sequence	594343	594368	.	.	.	ID=MILORD.22.594343.594368;Name=MILORD.22.594343.594368;bounded_by_ta=TRUE;common_boundary=Both;end=594368;ies_id=IESPGM.PTET51.1.22.563977;ies_left_dist=0;ies_min_dist=0;ies_right_dist=0;junction_seq=tgtaaatcgaagaagTActgttttatttgaca;read_names=J00121:27:H3GGKBBXX:5:1106:13890:40684,J00121:27:H3GGKBBXX:5:2209:4239:35145,J00121:27:H3GGKBBXX:5:2120:6309:20199,J00121:27:H3GGKBBXX:5:2107:9283:13394,J00121:27:H3GGKBBXX:5:1109:9577:42847,J00121:27:H3GGKBBXX:5:1203:20405:10475,J00121:27:H3GGKBBXX:5:1116:28473:8418,J00121:27:H3GGKBBXX:5:2222:25875:43269,J00121:27:H3GGKBBXX:5:1108:15757:9807,J00121:27:H3GGKBBXX:5:1105:8988:25439,J00121:27:H3GGKBBXX:5:1101:11962:49089,J00121:27:H3GGKBBXX:5:2214:26819:48948,J00121:27:H3GGKBBXX:5:2215:25114:27426,J00121:27:H3GGKBBXX:5:2122:16549:38257,J00121:27:H3GGKBBXX:5:2215:26595:29255,J00121:27:H3GGKBBXX:5:2209:13311:33633,J00121:27:H3GGKBBXX:5:1116:8562:36059,J00121:27:H3GGKBBXX:5:2122:16589:38257,J00121:27:H3GGKBBXX:5:2202:6948:8189,J00121:27:H3GGKBBXX:5:1107:13027:21289,J00121:27:H3GGKBBXX:5:1213:21450:37888,J00121:27:H3GGKBBXX:5:2116:22242:19777,J00121:27:H3GGKBBXX:5:2110:3863:42056,J00121:27:H3GGKBBXX:5:2122:20476:9121,J00121:27:H3GGKBBXX:5:1205:21054:16594,J00121:27:H3GGKBBXX:5:1202:23084:17403;sequence=TATAGTTCAGTAAAATAGTGTATTCA;start=594343;subtype=IES;support_ref=3;support_variant=26;type=IES;
scaffold51_22_with_IES	MILORD	internal_eliminated_sequence	600850	600930	.	.	.	ID=MILORD.22.600850.600930;Name=MILORD.22.600850.600930;bounded_by_ta=TRUE;common_boundary=Both;end=600930;ies_id=IESPGM.PTET51.1.22.570458;ies_left_dist=0;ies_min_dist=0;ies_right_dist=0;junction_seq=ctttcatcgcgattgTAtctcaactatctcgt;read_names=J00121:27:H3GGKBBXX:5:1110:10186:5675,J00121:27:H3GGKBBXX:5:2209:7304:38943,J00121:27:H3GGKBBXX:5:2215:23571:37343,J00121:27:H3GGKBBXX:5:1113:8755:11917;sequence=TATTATAGACTGAATACATGCTAATTAATTTTAAATTATCCTTACATTTAAATAAACCATATTAAATTAAATTTTTAATAA;start=600850;subtype=IES;support_ref=94;support_variant=4;type=IES;
scaffold51_230_with_IES	MILORD	internal_eliminated_sequence	373	1452	.	.	.	ID=MILORD.230.373.1452;Name=MILORD.230.373.1452;bounded_by_ta=TRUE;common_boundary=None;end=1452;ies_id=IESPGM.PTET51.1.230.735;ies_left_dist=362;ies_min_dist=362;ies_right_dist=-692;junction_seq=cagaattttctaaatTAtaataatgttttaaa;read_names=J00121:27:H3GGKBBXX:5:2113:10510:27936;sequence=TATAATTGAGTTAGAATATCATCATCCTCAGCATTTTAGAATATTAAATAAAAAACTATTTAGGAATTAAATGATATAATAATGAGATTAATACTAAGGCTTAACTAATAGAAAAGAGAAAATTCTTAAAATTATAAAGGATTTTTAAAGTTAAAATTAACGGATAAATTAATTCGAGATAATTTATCATTAAATTTTATTCGCATATTGCTATGATTTTGTTACAATTATCAAAATGATATTCGGATAAGTTTTTTTTATCGTTCCTGTAAATAATTACTAAGAAAGCAACCATCACTAAAATCAGAAGAAAAGTAAAAGGTAGGTAAAGGAATATATATATTTAAAATATTAATACTTAATATAGTTGAATTGGTAATTTTGACAATAAAGAAAAATAGAAAAATTTATGAAATTGAAAAACCAAATTTTAATAAATCCAGAAGTATTTTGAATAAATATAAAACCTCATTTTGAGAGTTATAGAAATTTAATTTTTCAGATCTATTTTACTATTACTATTATTATGTGATAATTAGCTTAAGTATTAATTAAAGTTATTTAATTTATTCCTTATTAATTCATTAATCAATTTTTCTTTACACTAATAAATTTATTTCTATTTTAATTGTGATACTATTCAAATCTCATCCTATTTTCGCAATAATTTTTTTTTCATAATGATTTCAAAAGGTCATCATCAGGCAATTTAAAATAAACAGAGCAACATTTTCTTTTGAGTGTCCAATTGAAGAGAAACAACCAACTTTTTATATGAACATTTTTTTGTAGAGATTTTACCTTAAGAAGTAAATTTGAATTATTTGGTCAATTTACTTTATTCTTCTATTTTATCTTTATCAGATTTTGAAAATATTTAGGAGTGTATATATAAAAATTCACTATGGCTTAGAGGATTTTAGTTAAAATATTTTCAGTTATTCTTAATCTTATGCTTAATTAATTAATTAATTAAAATATTGTAATATCGTTTTTTAAGTGATTTTAGAATTTTTCTTCTTTTATTTAGAAGAAGTCAAAAAATATTAAAATAATCTGGAAGGTTTCCCAAACTTAAAA;start=373;subtype=EXTERNAL;support_ref=26;support_variant=1;type=ALTERNATIVE;
scaffold51_230_with_IES	MILORD	internal_eliminated_sequence	735	760	.	.	.	ID=MILORD.230.735.760;Name=MILORD.230.735.760;bounded_by_ta=TRUE;common_boundary=Both;end=760;ies_id=IESPGM.PTET51.1.230.735;ies_left_dist=0;ies_min_dist=0;ies_right_dist=0;junction_seq=aatattaatacttaaTAaagaaaaatagaaaa;read_names=J00121:27:H3GGKBBXX:5:2217:16336:2791,J00121:27:H3GGKBBXX:5:2219:24018:31083,J00121:27:H3GGKBBXX:5:1109:28483:11741,J00121:27:H3GGKBBXX:5:2118:13626:42337,J00121:27:H3GGKBBXX:5:1109:28412:11829,J00121:27:H3GGKBBXX:5:1106:17929:16383,J00121:27:H3GGKBBXX:5:1118:11627:19847,J00121:27:H3GGKBBXX:5:2208:10663:41493,J00121:27:H3GGKBBXX:5:1206:22140:40033,J00121:27:H3GGKBBXX:5:1102:13727:47788,J00121:27:H3GGKBBXX:5:1117:21075:48878,J00121:27:H3GGKBBXX:5:1109:9414:15768;sequence=TATAGTTGAATTGGTAATTTTGACAA;start=735;subtype=IES;support_ref=15;support_variant=12;type=IES;
scaffold51_230_with_IES	MILORD	internal_eliminated_sequence	918	946	.	.	.	ID=MILORD.230.918.946;Name=MILORD.230.918.946;bounded_by_ta=TRUE;common_boundary=None;end=946;ies_id=IESPGM.PTET51.1.230.735;ies_left_dist=-183;ies_min_dist=183;ies_right_dist=-186;junction_seq=gataattagcttaagTAttaattcattaatca;read_names=J00121:27:H3GGKBBXX:5:1127:25570:24982;sequence=TATTAATTAAAGTTATTTAATTTATTCCT;start=918;subtype=MAC;support_ref=32;support_variant=1;type=CRYPTIC;
scaffold51_230_with_IES	MILORD	internal_eliminated_sequence	2679	2761	.	.	.	ID=MILORD.230.2679.2761;Name=MILORD.230.2679.2761;bounded_by_ta=TRUE;common_boundary=RIGHT;end=2761;ies_id=IESPGM.PTET51.1.230.2653;ies_left_dist=28;ies_min_dist=0;ies_right_dist=0;junction_seq=tgatcctgattattgTAcaacttgtaatttga;read_names=J00121:27:H3GGKBBXX:5:1104:9394:7117,J00121:27:H3GGKBBXX:5:2216:6492:10633;sequence=TATAGATTATATTAATCACTAAGTATTGTATAGATTATATTAATCACTAAGTATTGTATAATTAATGATTTTATAAAGTATTA;start=2679;subtype=PARTIAL_EXTERNAL;support_ref=0;support_variant=2;type=ALTERNATIVE;
scaffold51_230_with_IES	MILORD	internal_eliminated_sequence	3015	3089	.	.	.	ID=MILORD.230.3015.3089;Name=MILORD.230.3015.3089;bounded_by_ta=TRUE;common_boundary=None;end=3089;ies_id=IESPGM.PTET51.1.230.2981;ies_left_dist=75;ies_min_dist=28;ies_right_dist=28;junction_seq=tctgaccaaatatgtTAtcatagaaaataatt;read_names=J00121:27:H3GGKBBXX:5:1209:3640:23487;sequence=TAAAGTATGTTTCAATAATAAATTAGAATGCTATGTAAGTTGTTATAATTGTAAAGGAGGATATGAAAATGATTG;start=3015;subtype=MAC;support_ref=12;support_variant=1;type=CRYPTIC;
scaffold51_230_with_IES	MILORD	internal_eliminated_sequence	3090	3117	.	.	.	ID=MILORD.230.3090.3117;Name=MILORD.230.3090.3117;bounded_by_ta=TRUE;common_boundary=Both;end=3117;ies_id=IESPGM.PTET51.1.230.2981;ies_left_dist=0;ies_min_dist=0;ies_right_dist=0;junction_seq=atatgaaaatgattgTActgaatgtggagatc;read_names=J00121:27:H3GGKBBXX:5:2113:21613:19144,J00121:27:H3GGKBBXX:5:2207:17086:6554,J00121:27:H3GGKBBXX:5:1206:21136:4884,J00121:27:H3GGKBBXX:5:1124:26565:29870,J00121:27:H3GGKBBXX:5:2213:15574:15188,J00121:27:H3GGKBBXX:5:1111:11698:15856,J00121:27:H3GGKBBXX:5:1210:5599:45414,J00121:27:H3GGKBBXX:5:1105:3285:11935,J00121:27:H3GGKBBXX:5:1125:25611:40209,J00121:27:H3GGKBBXX:5:2208:15798:31224,J00121:27:H3GGKBBXX:5:1104:8156:34512,J00121:27:H3GGKBBXX:5:2103:15331:2598,J00121:27:H3GGKBBXX:5:2103:15371:2598;sequence=TATCATAGAAAATAATTCATTAGTATTG;start=3090;subtype=IES;support_ref=0;support_variant=13;type=IES;
scaffold51_230_with_IES	MILORD	internal_eliminated_sequence	4302	4327	.	.	.	ID=MILORD.230.4302.4327;Name=MILORD.230.4302.4327;bounded_by_ta=TRUE;common_boundary=Both;end=4327;ies_id=IESPGM.PTET51.1.230.4165;ies_left_dist=0;ies_min_dist=0;ies_right_dist=0;junction_seq=tttagagtgctataaTActtgttatggctgta;read_names=J00121:27:H3GGKBBXX:5:1103:16681:5253,J00121:27:H3GGKBBXX:5:2119:15148:8576,J00121:27:H3GGKBBXX:5:2114:21420:21553,J00121:27:H3GGKBBXX:5:1215:29579:48034,J00121:27:H3GGKBBXX:5:1105:9861:13482,J00121:27:H3GGKBBXX:5:1214:21552:33316,J00121:27:H3GGKBBXX:5:2119:16762:43796,J00121:27:H3GGKBBXX:5:2224:28361:19689,J00121:27:H3GGKBBXX:5:1214:21552:33422,J00121:27:H3GGKBBXX:5:1119:2412:24349,J00121:27:H3GGKBBXX:5:2115:7537:31048,J00121:27:H3GGKBBXX:5:1128:28057:7521,J00121:27:H3GGKBBXX:5:1211:15727:39365;sequence=TATGGTTACTAAAATTAATCTAATCC;start=4302;subtype=IES;support_ref=0;support_variant=13;type=IES;
scaffold51_230_with_IES	MILORD	internal_eliminated_sequence	4509	4569	.	.	.	ID=MILORD.230.4509.4569;Name=MILORD.230.4509.4569;bounded_by_ta=TRUE;common_boundary=Both;end=4569;ies_id=IESPGM.PTET51.1.230.4346;ies_left_dist=0;ies_min_dist=0;ies_right_dist=0;junction_seq=gtagcactgattgttTAgattgcattactagt;read_names=J00121:27:H3GGKBBXX:5:1218:9780:23434,J00121:27:H3GGKBBXX:5:2202:14083:34055,J00121:27:H3GGKBBXX:5:1123:30198:42917,J00121:27:H3GGKBBXX:5:1114:20344:30626,J00121:27:H3GGKBBXX:5:2227:9140:48632,J00121:27:H3GGKBBXX:5:2126:29518:2492,J00121:27:H3GGKBBXX:5:2109:12905:36059,J00121:27:H3GGKBBXX:5:2118:17330:27373,J00121:27:H3GGKBBXX:5:1111:29092:40754,J00121:27:H3GGKBBXX:5:2103:13869:34917,J00121:27:H3GGKBBXX:5:2210:26352:9666,J00121:27:H3GGKBBXX:5:2208:4036:23821,J00121:27:H3GGKBBXX:5:2106:24200:47260,J00121:27:H3GGKBBXX:5:1110:3386:41229;sequence=TACAGCCAATTTTAAATATTATAATTTTATTAAATCATTATTTTCTTCACTAATCTACCTG;start=4509;subtype=IES;support_ref=0;support_variant=14;type=IES;
scaffold51_230_with_IES	MILORD	internal_eliminated_sequence	4676	4702	.	.	.	ID=MILORD.230.4676.4702;Name=MILORD.230.4676.4702;bounded_by_ta=TRUE;common_boundary=Both;end=4702;ies_id=IESPGM.PTET51.1.230.4452;ies_left_dist=0;ies_min_dist=0;ies_right_dist=0;junction_seq=gggaagttttctcacTAcctattttgttccat;read_names=J00121:27:H3GGKBBXX:5:2202:21724:36218,J00121:27:H3GGKBBXX:5:1207:20689:45537;sequence=TACAGAGATAATAAAATATATAAATTA;start=4676;subtype=IES;support_ref=0;support_variant=2;type=IES;
scaffold51_230_with_IES	MILORD	internal_eliminated_sequence	5009	5106	.	.	.	ID=MILORD.230.5009.5106;Name=MILORD.230.5009.5106;bounded_by_ta=TRUE;common_boundary=RIGHT;end=5106;ies_id=IESPGM.PTET51.1.230.4760;ies_left_dist=2;ies_min_dist=0;ies_right_dist=0;junction_seq=tcaagcctaagaataTAattctttgaactctt;read_names=J00121:27:H3GGKBBXX:5:1128:31101:22010;sequence=TATACATTTCGGATTATATTCATTTTTGTTTTTTCTTTAAATATTTTCCTTATAACTTCAGATTAAACTAAATACTCTTGAAAATACTTTTTCTGCTG;start=5009;subtype=PARTIAL_EXTERNAL;support_ref=1;support_variant=1;type=ALTERNATIVE;
scaffold51_230_with_IES	MILORD	internal_eliminated_sequence	5011	5106	.	.	.	ID=MILORD.230.5011.5106;Name=MILORD.230.5011.5106;bounded_by_ta=TRUE;common_boundary=Both;end=5106;ies_id=IESPGM.PTET51.1.230.4760;ies_left_dist=0;ies_min_dist=0;ies_right_dist=0;junction_seq=aagcctaagaatataTAattctttgaactctt;read_names=J00121:27:H3GGKBBXX:5:2202:32065:23505,J00121:27:H3GGKBBXX:5:1220:16985:31382,J00121:27:H3GGKBBXX:5:1119:5091:9543,J00121:27:H3GGKBBXX:5:2109:8420:12954,J00121:27:H3GGKBBXX:5:2215:21420:23768,J00121:27:H3GGKBBXX:5:2224:14032:2738,J00121:27:H3GGKBBXX:5:1215:28331:3459,J00121:27:H3GGKBBXX:5:2101:5172:45520,J00121:27:H3GGKBBXX:5:1105:8897:12902,J00121:27:H3GGKBBXX:5:2207:30604:22204,J00121:27:H3GGKBBXX:5:2103:31304:35514,J00121:27:H3GGKBBXX:5:1105:9962:1701,J00121:27:H3GGKBBXX:5:1207:14346:23751,J00121:27:H3GGKBBXX:5:2202:30066:38504,J00121:27:H3GGKBBXX:5:2215:16985:35708,J00121:27:H3GGKBBXX:5:1109:27884:22872,J00121:27:H3GGKBBXX:5:2216:17645:26793,J00121:27:H3GGKBBXX:5:2222:23206:1472;sequence=TACATTTCGGATTATATTCATTTTTGTTTTTTCTTTAAATATTTTCCTTATAACTTCAGATTAAACTAAATACTCTTGAAAATACTTTTTCTGCTG;start=5011;subtype=IES;support_ref=2;support_variant=18;type=IES;
scaffold51_230_with_IES	MILORD	internal_eliminated_sequence	6638	6663	.	.	.	ID=MILORD.230.6638.6663;Name=MILORD.230.6638.6663;bounded_by_ta=TRUE;common_boundary=Both;end=6663;ies_id=IESPGM.PTET51.1.230.6291;ies_left_dist=0;ies_min_dist=0;ies_right_dist=0;junction_seq=aaatcaaaattcttgTActtgcactcctgggt;read_names=J00121:27:H3GGKBBXX:5:1126:24018:33580,J00121:27:H3GGKBBXX:5:1215:20293:35778,J00121:27:H3GGKBBXX:5:2101:6248:35637,J00121:27:H3GGKBBXX:5:1124:4970:42671,J00121:27:H3GGKBBXX:5:1219:23480:34653,J00121:27:H3GGKBBXX:5:2114:20953:12515,J00121:27:H3GGKBBXX:5:1124:26058:3846,J00121:27:H3GGKBBXX:5:2207:26342:24278,J00121:27:H3GGKBBXX:5:1220:18477:27531,J00121:27:H3GGKBBXX:5:1223:23794:46205,J00121:27:H3GGKBBXX:5:2209:7344:17350,J00121:27:H3GGKBBXX:5:2225:17888:20041,J00121:27:H3GGKBBXX:5:1218:10328:26248,J00121:27:H3GGKBBXX:5:1120:3488:13095,J00121:27:H3GGKBBXX:5:2207:5863:42179,J00121:27:H3GGKBBXX:5:2118:28990:34002,J00121:27:H3GGKBBXX:5:1211:28250:23118,J00121:27:H3GGKBBXX:5:1119:18528:32648,J00121:27:H3GGKBBXX:5:2217:18274:1156,J00121:27:H3GGKBBXX:5:2212:20882:33316,J00121:27:H3GGKBBXX:5:2102:10084:6871,J00121:27:H3GGKBBXX:5:1111:5406:30415;sequence=TATAGCTTTTAAGTTATATCTAATGA;start=6638;subtype=IES;support_ref=0;support_variant=22;type=IES;
scaffold51_230_with_IES	MILORD	internal_eliminated_sequence	7173	7216	.	.	.	ID=MILORD.230.7173.7216;Name=MILORD.230.7173.7216;bounded_by_ta=TRUE;common_boundary=Both;end=7216;ies_id=IESPGM.PTET51.1.230.6800;ies_left_dist=0;ies_min_dist=0;ies_right_dist=0;junction_seq=tattttgaaactgatTAactaaattgtgaacg;read_names=J00121:27:H3GGKBBXX:5:2219:12256:10106,J00121:27:H3GGKBBXX:5:1123:26727:13095,J00121:27:H3GGKBBXX:5:1225:8105:13886,J00121:27:H3GGKBBXX:5:2115:12002:40086;sequence=TATAGAAACTTAAAAGGTTTATAAATTTTTCAAGAATTTAGCTA;start=7173;subtype=IES;support_ref=3;support_variant=4;type=IES;
scaffold51_230_with_IES	MILORD	internal_eliminated_sequence	7276	7301	.	.	.	ID=MILORD.230.7276.7301;Name=MILORD.230.7276.7301;bounded_by_ta=TRUE;common_boundary=Both;end=7301;ies_id=IESPGM.PTET51.1.230.6859;ies_left_dist=0;ies_min_dist=0;ies_right_dist=0;junction_seq=tgaaatttaatgcgaTActtgtgaaactcgag;read_names=J00121:27:H3GGKBBXX:5:1110:17340:25949,J00121:27:H3GGKBBXX:5:2203:6654:18265;sequence=TACATTTAAATTAATTTTATTGCTTA;start=7276;subtype=IES;support_ref=0;support_variant=2;type=IES;
scaffold51_230_with_IES	MILORD	internal_eliminated_sequence	7492	7517	.	.	.	ID=MILORD.230.7492.7517;Name=MILORD.230.7492.7517;bounded_by_ta=TRUE;common_boundary=Both;end=7517;ies_id=IESPGM.PTET51.1.230.7049;ies_left_dist=0;ies_min_dist=0;ies_right_dist=0;junction_seq=caattgtctaacttgTAaaggggatagatatt;read_names=J00121:27:H3GGKBBXX:5:2217:5629:31189,J00121:27:H3GGKBBXX:5:2206:21826:5798,J00121:27:H3GGKBBXX:5:2214:2970:5868,J00121:27:H3GGKBBXX:5:2214:2757:5921,J00121:27:H3GGKBBXX:5:2215:2412:24700,J00121:27:H3GGKBBXX:5:1118:2331:10247;sequence=TATAGTATGAAATACTTTTTTTCTTA;start=7492;subtype=IES;support_ref=24;support_variant=6;type=IES;
scaffold51_230_with_IES	MILORD	internal_eliminated_sequence	7854	7897	.	.	.	ID=MILORD.230.7854.7897;Name=MILORD.230.7854.7897;bounded_by_ta=TRUE;common_boundary=Both;end=7897;ies_id=IESPGM.PTET51.1.230.7385;ies_left_dist=0;ies_min_dist=0;ies_right_dist=0;junction_seq=aatttcttttcaagcTAtcttgatagcaatac;read_names=J00121:27:H3GGKBBXX:5:2227:7151:20568,J00121:27:H3GGKBBXX:5:1103:4543:6484,J00121:27:H3GGKBBXX:5:2211:24525:16067,J00121:27:H3GGKBBXX:5:2114:28148:30960,J00121:27:H3GGKBBXX:5:2122:18741:38574,J00121:27:H3GGKBBXX:5:2209:12773:21905,J00121:27:H3GGKBBXX:5:1104:18984:47014,J00121:27:H3GGKBBXX:5:2119:14752:19109,J00121:27:H3GGKBBXX:5:2101:7740:35690,J00121:27:H3GGKBBXX:5:1213:18842:23909,J00121:27:H3GGKBBXX:5:2122:15412:19162,J00121:27:H3GGKBBXX:5:1124:15554:16629,J00121:27:H3GGKBBXX:5:2219:12560:2158;sequence=TATAGAAATTTATTAAAATAAATCTCTTTCCCATAAATTAATTA;start=7854;subtype=IES;support_ref=42;support_variant=13;type=IES;
scaffold51_230_with_IES	MILORD	internal_eliminated_sequence	8166	8191	.	.	.	ID=MILORD.230.8166.8191;Name=MILORD.230.8166.8191;bounded_by_ta=TRUE;common_boundary=Both;end=8191;ies_id=IESPGM.PTET51.1.230.7653;ies_left_dist=0;ies_min_dist=0;ies_right_dist=0;junction_seq=taatcaaatataatgTAcctacatatcttttg;read_names=J00121:27:H3GGKBBXX:5:1107:17685:42759,J00121:27:H3GGKBBXX:5:1119:1935:8260,J00121:27:H3GGKBBXX:5:2222:24951:9666,J00121:27:H3GGKBBXX:5:1124:26392:16313,J00121:27:H3GGKBBXX:5:2115:13829:35057;sequence=TATTATAAAAAAACTAACCATTATTA;start=8166;subtype=IES;support_ref=42;support_variant=5;type=IES;
scaffold51_230_with_IES	MILORD	internal_eliminated_sequence	8751	8880	.	.	.	ID=MILORD.230.8751.8880;Name=MILORD.230.8751.8880;bounded_by_ta=TRUE;common_boundary=None;end=8880;ies_id=IESPGM.PTET51.1.230.8210;ies_left_dist=-2;ies_min_dist=2;ies_right_dist=-2;junction_seq=cgcgtacacagcataTAcatttttacttacag;read_names=J00121:27:H3GGKBBXX:5:1216:19390:23663,J00121:27:H3GGKBBXX:5:1105:6979:12603,J00121:27:H3GGKBBXX:5:1106:18639:7591,J00121:27:H3GGKBBXX:5:2102:19218:38732,J00121:27:H3GGKBBXX:5:2215:27722:18652,J00121:27:H3GGKBBXX:5:2208:20933:17685,J00121:27:H3GGKBBXX:5:2226:11515:40438,J00121:27:H3GGKBBXX:5:2214:21004:31875,J00121:27:H3GGKBBXX:5:1212:14732:3565,J00121:27:H3GGKBBXX:5:1105:10176:38890;sequence=TATACTTCATTTGTATTGTAGGTTAAAGATATATTGAAATTATTACTGTTTCTCACATCATTAAATATATAAAATATTTATATAGAAATTCCCTTTATAATAGCGTCATATGAATATGTTCAAACTACTA;start=8751;subtype=OVERLAPPING;support_ref=10;support_variant=10;type=ALTERNATIVE;
scaffold51_230_with_IES	MILORD	internal_eliminated_sequence	8764	8850	.	.	.	ID=MILORD.230.8764.8850;Name=MILORD.230.8764.8850;bounded_by_ta=TRUE;common_boundary=None;end=8850;ies_id=IESPGM.PTET51.1.230.8210;ies_left_dist=-15;ies_min_dist=15;ies_right_dist=28;junction_seq=tatatacttcatttgTAgcgtcatatgaatat;read_names=J00121:27:H3GGKBBXX:5:1127:27915:6255,J00121:27:H3GGKBBXX:5:1228:17766:26828;sequence=TATTGTAGGTTAAAGATATATTGAAATTATTACTGTTTCTCACATCATTAAATATATAAAATATTTATATAGAAATTCCCTTTATAA;start=8764;subtype=INTERNAL;support_ref=4;support_variant=2;type=ALTERNATIVE;
scaffold51_230_with_IES	MILORD	internal_eliminated_sequence	9447	9474	.	.	.	ID=MILORD.230.9447.9474;Name=MILORD.230.9447.9474;bounded_by_ta=TRUE;common_boundary=Both;end=9474;ies_id=IESPGM.PTET51.1.230.8778;ies_left_dist=0;ies_min_dist=0;ies_right_dist=0;junction_seq=atcaattaatttcaaTActgtaaccccaatat;read_names=J00121:27:H3GGKBBXX:5:2226:19674:3477,J00121:27:H3GGKBBXX:5:2223:11119:38943,J00121:27:H3GGKBBXX:5:2221:27702:24349,J00121:27:H3GGKBBXX:5:2108:25459:13816,J00121:27:H3GGKBBXX:5:1206:26332:46205,J00121:27:H3GGKBBXX:5:1119:6208:21676,J00121:27:H3GGKBBXX:5:1115:9029:47700,J00121:27:H3GGKBBXX:5:2224:28270:17983,J00121:27:H3GGKBBXX:5:2115:5396:47383,J00121:27:H3GGKBBXX:5:1207:22780:38574,J00121:27:H3GGKBBXX:5:1204:5792:14273;sequence=TACAATTTACATAATTTCATATTCATTA;start=9447;subtype=IES;support_ref=6;support_variant=11;type=IES;
scaffold51_230_with_IES	MILORD	internal_eliminated_sequence	9584	9609	.	.	.	ID=MILORD.230.9584.9609;Name=MILORD.230.9584.9609;bounded_by_ta=TRUE;common_boundary=Both;end=9609;ies_id=IESPGM.PTET51.1.230.8887;ies_left_dist=0;ies_min_dist=0;ies_right_dist=0;junction_seq=ttaatttacgaatgaTAtcattcctaatcagg;read_names=J00121:27:H3GGKBBXX:5:1121:23125:35092,J00121:27:H3GGKBBXX:5:1226:30198:17104,J00121:27:H3GGKBBXX:5:2106:11119:22485,J00121:27:H3GGKBBXX:5:2119:10033:14977,J00121:27:H3GGKBBXX:5:2201:22506:28815,J00121:27:H3GGKBBXX:5:2126:26098:41827,J00121:27:H3GGKBBXX:5:2203:23754:6572,J00121:27:H3GGKBBXX:5:2207:19339:23012,J00121:27:H3GGKBBXX:5:2222:16305:20357,J00121:27:H3GGKBBXX:5:1107:26595:19689,J00121:27:H3GGKBBXX:5:1107:11718:22678,J00121:27:H3GGKBBXX:5:2218:17015:33651,J00121:27:H3GGKBBXX:5:2224:24941:36728,J00121:27:H3GGKBBXX:5:2213:21247:9754;sequence=TATAATCCTAAACTCTGATATACCTA;start=9584;subtype=IES;support_ref=2;support_variant=14;type=IES;
scaffold51_230_with_IES	MILORD	internal_eliminated_sequence	10270	10295	.	.	.	ID=MILORD.230.10270.10295;Name=MILORD.230.10270.10295;bounded_by_ta=TRUE;common_boundary=Both;end=10295;ies_id=IESPGM.PTET51.1.230.9547;ies_left_dist=0;ies_min_dist=0;ies_right_dist=0;junction_seq=atctctctttattatTActaattaagaaccta;read_names=J00121:27:H3GGKBBXX:5:1207:22698:10299,J00121:27:H3GGKBBXX:5:2124:13677:31453,J00121:27:H3GGKBBXX:5:1216:22861:3055,J00121:27:H3GGKBBXX:5:2120:18649:11548,J00121:27:H3GGKBBXX:5:1125:23774:34881,J00121:27:H3GGKBBXX:5:1110:8460:26881,J00121:27:H3GGKBBXX:5:2219:3051:25246,J00121:27:H3GGKBBXX:5:2213:5487:4004;sequence=TATAATTAACGTTGATGTATTTCCTA;start=10270;subtype=IES;support_ref=18;support_variant=8;type=IES;
scaffold51_230_with_IES	MILORD	internal_eliminated_sequence	10496	10549	.	.	.	ID=MILORD.230.10496.10549;Name=MILORD.230.10496.10549;bounded_by_ta=TRUE;common_boundary=Both;end=10549;ies_id=IESPGM.PTET51.1.230.9747;ies_left_dist=0;ies_min_dist=0;ies_right_dist=0;junction_seq=tattatttggttctgTAcaattaattgatgac;read_names=J00121:27:H3GGKBBXX:5:1204:19329:31822,J00121:27:H3GGKBBXX:5:1226:2818:45238,J00121:27:H3GGKBBXX:5:2119:13159:48702,J00121:27:H3GGKBBXX:5:1110:9922:28147;sequence=TATAATTATAAAAATTTTATTCAATGTAAAATTACAATAATTGTTTAATCTATA;start=10496;subtype=IES;support_ref=13;support_variant=4;type=IES;
scaffold51_230_with_IES	MILORD	internal_eliminated_sequence	10522	10549	.	.	.	ID=MILORD.230.10522.10549;Name=MILORD.230.10522.10549;bounded_by_ta=TRUE;common_boundary=RIGHT;end=10549;ies_id=IESPGM.PTET51.1.230.9747;ies_left_dist=-26;ies_min_dist=0;ies_right_dist=0;junction_seq=aaattttattcaatgTAcaattaattgatgac;read_names=J00121:27:H3GGKBBXX:5:1122:24667:32560,J00121:27:H3GGKBBXX:5:2113:24068:29729,J00121:27:H3GGKBBXX:5:2113:24028:29765,J00121:27:H3GGKBBXX:5:1222:18619:13711,J00121:27:H3GGKBBXX:5:1226:19806:24067;sequence=TAAAATTACAATAATTGTTTAATCTATA;start=10522;subtype=PARTIAL_INTERNAL;support_ref=34;support_variant=5;type=ALTERNATIVE;
scaffold51_232_with_IES	MILORD	internal_eliminated_sequence	1780	1824	.	.	.	ID=MILORD.232.1780.1824;Name=MILORD.232.1780.1824;bounded_by_ta=TRUE;common_boundary=None;end=1824;ies_id=IESPGM.PTET51.1.232.2200;ies_left_dist=420;ies_min_dist=401;ies_right_dist=401;junction_seq=tttaagtttatgatgTAgagaagaaaaaatgt;read_names=J00121:27:H3GGKBBXX:5:2212:23612:36569;sequence=TATAACTTAAATATTAAATATGTTATGTATTTATAATTTAGAGTG;start=1780;subtype=MAC;support_ref=42;support_variant=1;type=CRYPTIC;
scaffold51_232_with_IES	MILORD	internal_eliminated_sequence	2200	2225	.	.	.	ID=MILORD.232.2200.2225;Name=MILORD.232.2200.2225;bounded_by_ta=TRUE;common_boundary=Both;end=2225;ies_id=IESPGM.PTET51.1.232.2200;ies_left_dist=0;ies_min_dist=0;ies_right_dist=0;junction_seq=ttcaatagcagtatgTAtataaatagaactat;read_names=J00121:27:H3GGKBBXX:5:2212:7821:10651,J00121:27:H3GGKBBXX:5:2209:17472:47454,J00121:27:H3GGKBBXX:5:1126:21582:4813,J00121:27:H3GGKBBXX:5:2122:31669:46029,J00121:27:H3GGKBBXX:5:1128:26342:5569,J00121:27:H3GGKBBXX:5:2202:7578:33123,J00121:27:H3GGKBBXX:5:1213:29285:8770,J00121:27:H3GGKBBXX:5:1224:5984:11442,J00121:27:H3GGKBBXX:5:2104:22587:21535,J00121:27:H3GGKBBXX:5:1206:23754:17860,J00121:27:H3GGKBBXX:5:2208:19370:27180,J00121:27:H3GGKBBXX:5:1204:11129:47753,J00121:27:H3GGKBBXX:5:1124:19796:39770,J00121:27:H3GGKBBXX:5:1113:26017:1384,J00121:27:H3GGKBBXX:5:1207:15950:23540,J00121:27:H3GGKBBXX:5:1204:11119:47770,J00121:27:H3GGKBBXX:5:2203:15209:21658,J00121:27:H3GGKBBXX:5:2217:29031:44060,J00121:27:H3GGKBBXX:5:1104:19755:33686,J00121:27:H3GGKBBXX:5:1125:15067:38398;sequence=TACTATTATAACAATGTTGATTACTA;start=2200;subtype=IES;support_ref=66;support_variant=20;type=IES;
scaffold51_232_with_IES	MILORD	internal_eliminated_sequence	2200	2227	.	.	.	ID=MILORD.232.2200.2227;Name=MILORD.232.2200.2227;bounded_by_ta=TRUE;common_boundary=LEFT;end=2227;ies_id=IESPGM.PTET51.1.232.2200;ies_left_dist=0;ies_min_dist=0;ies_right_dist=-2;junction_seq=ttcaatagcagtatgTAtaaatagaactatta;read_names=J00121:27:H3GGKBBXX:5:1220:10541:13746,J00121:27:H3GGKBBXX:5:1119:28564:22713,J00121:27:H3GGKBBXX:5:1223:9749:3442,J00121:27:H3GGKBBXX:5:2216:9851:27039,J00121:27:H3GGKBBXX:5:2111:23855:33791,J00121:27:H3GGKBBXX:5:1218:12408:25597;sequence=TACTATTATAACAATGTTGATTACTATA;start=2200;subtype=PARTIAL_EXTERNAL;support_ref=66;support_variant=6;type=ALTERNATIVE;
scaffold51_232_with_IES	MILORD	internal_eliminated_sequence	2813	2838	.	.	.	ID=MILORD.232.2813.2838;Name=MILORD.232.2813.2838;bounded_by_ta=TRUE;common_boundary=None;end=2838;ies_id=IESPGM.PTET51.1.232.3070;ies_left_dist=283;ies_min_dist=283;ies_right_dist=301;junction_seq=aggatgtagccaattTAcaataaaaatttatc;read_names=J00121:27:H3GGKBBXX:5:2118:31233:9403;sequence=TATAATTCTCAAAATTAATATGATTA;start=2813;subtype=MAC;support_ref=72;support_variant=1;type=CRYPTIC;
scaffold51_232_with_IES	MILORD	internal_eliminated_sequence	3096	3139	.	.	.	ID=MILORD.232.3096.3139;Name=MILORD.232.3096.3139;bounded_by_ta=TRUE;common_boundary=Both;end=3139;ies_id=IESPGM.PTET51.1.232.3070;ies_left_dist=0;ies_min_dist=0;ies_right_dist=0;junction_seq=gaatgtgaaaccaccTAtatttatccaaccta;read_names=J00121:27:H3GGKBBXX:5:2104:18781:18177,J00121:27:H3GGKBBXX:5:2211:20709:33510,J00121:27:H3GGKBBXX:5:1109:11231:28622,J00121:27:H3GGKBBXX:5:2204:7679:8435,J00121:27:H3GGKBBXX:5:1206:25662:17720,J00121:27:H3GGKBBXX:5:1225:22424:5605,J00121:27:H3GGKBBXX:5:2115:11820:44025;sequence=TATAGGAGAGTTATATAAGGAAAATCTTTAATAAAATTGAGCTA;start=3096;subtype=IES;support_ref=153;support_variant=7;type=IES;
scaffold51_232_with_IES	MILORD	internal_eliminated_sequence	4048	4076	.	.	.	ID=MILORD.232.4048.4076;Name=MILORD.232.4048.4076;bounded_by_ta=TRUE;common_boundary=None;end=4076;ies_id=IESPGM.PTET51.1.232.3070;ies_left_dist=-952;ies_min_dist=937;ies_right_dist=-937;junction_seq=tttatgggaattcaaTAcagcatatcaagaag;read_names=J00121:27:H3GGKBBXX:5:1220:24008:20656,J00121:27:H3GGKBBXX:5:1115:17807:37906,J00121:27:H3GGKBBXX:5:1101:8603:30292;sequence=TATTGTGAAATTTTATATATGATAATTAT;start=4048;subtype=MAC;support_ref=204;support_variant=3;type=CRYPTIC;
scaffold51_232_with_IES	MILORD	internal_eliminated_sequence	5031	5060	.	.	.	ID=MILORD.232.5031.5060;Name=MILORD.232.5031.5060;bounded_by_ta=TRUE;common_boundary=Both;end=5060;ies_id=IESPGM.PTET51.1.232.4961;ies_left_dist=0;ies_min_dist=0;ies_right_dist=0;junction_seq=ccatcatatggtaagTAatttccatcatcaca;read_names=J00121:27:H3GGKBBXX:5:2103:14813:32965,J00121:27:H3GGKBBXX:5:1228:21633:48192,J00121:27:H3GGKBBXX:5:2219:15341:28674,J00121:27:H3GGKBBXX:5:2202:21805:16243,J00121:27:H3GGKBBXX:5:1201:3975:22520,J00121:27:H3GGKBBXX:5:2216:13453:23470,J00121:27:H3GGKBBXX:5:2223:3346:31593,J00121:27:H3GGKBBXX:5:2217:30066:7697,J00121:27:H3GGKBBXX:5:1127:5964:23083,J00121:27:H3GGKBBXX:5:1101:13616:24103,J00121:27:H3GGKBBXX:5:2204:25347:46328,J00121:27:H3GGKBBXX:5:2107:4320:9508,J00121:27:H3GGKBBXX:5:1116:16853:46100,J00121:27:H3GGKBBXX:5:2108:5122:9948,J00121:27:H3GGKBBXX:5:2126:22343:19144,J00121:27:H3GGKBBXX:5:2223:14692:11477;sequence=TATAGGTAATATCAAGATTTGAAAATTCTA;start=5031;subtype=IES;support_ref=84;support_variant=16;type=IES;
scaffold51_232_with_IES	MILORD	internal_eliminated_sequence	5747	5790	.	.	.	ID=MILORD.232.5747.5790;Name=MILORD.232.5747.5790;bounded_by_ta=TRUE;common_boundary=None;end=5790;ies_id=IESPGM.PTET51.1.232.5730;ies_left_dist=83;ies_min_dist=65;ies_right_dist=65;junction_seq=atctaggctgctgttTAtataagttgaattag;read_names=J00121:27:H3GGKBBXX:5:1204:14539:25703;sequence=TACAGTGCACGAATCACCAAAATATAAACGGCAACCGTGTGCTG;start=5747;subtype=MAC;support_ref=33;support_variant=1;type=CRYPTIC;
scaffold51_232_with_IES	MILORD	internal_eliminated_sequence	5830	5855	.	.	.	ID=MILORD.232.5830.5855;Name=MILORD.232.5830.5855;bounded_by_ta=TRUE;common_boundary=Both;end=5855;ies_id=IESPGM.PTET51.1.232.5730;ies_left_dist=0;ies_min_dist=0;ies_right_dist=0;junction_seq=agcattccttaataaTAcaagcatttgaacta;read_names=J00121:27:H3GGKBBXX:5:1219:27042:5165,J00121:27:H3GGKBBXX:5:2212:21460:13781,J00121:27:H3GGKBBXX:5:1108:9881:46786,J00121:27:H3GGKBBXX:5:1115:10358:25034,J00121:27:H3GGKBBXX:5:1214:25499:43322,J00121:27:H3GGKBBXX:5:2128:31527:12550,J00121:27:H3GGKBBXX:5:1119:13281:33545,J00121:27:H3GGKBBXX:5:1226:28168:34231,J00121:27:H3GGKBBXX:5:2219:20283:41880,J00121:27:H3GGKBBXX:5:1122:15321:27408,J00121:27:H3GGKBBXX:5:2203:11576:8682,J00121:27:H3GGKBBXX:5:1113:24464:14203,J00121:27:H3GGKBBXX:5:1219:15057:35215,J00121:27:H3GGKBBXX:5:1122:9343:24437,J00121:27:H3GGKBBXX:5:1226:27499:34020,J00121:27:H3GGKBBXX:5:2211:27722:6167,J00121:27:H3GGKBBXX:5:1110:4117:10106,J00121:27:H3GGKBBXX:5:1224:12723:35040,J00121:27:H3GGKBBXX:5:2223:18761:36886,J00121:27:H3GGKBBXX:5:1206:20466:19795,J00121:27:H3GGKBBXX:5:1128:14326:41159,J00121:27:H3GGKBBXX:5:2112:11799:34284,J00121:27:H3GGKBBXX:5:1201:10145:23681,J00121:27:H3GGKBBXX:5:2202:3965:33053,J00121:27:H3GGKBBXX:5:1112:5558:7715,J00121:27:H3GGKBBXX:5:2222:26778:17192,J00121:27:H3GGKBBXX:5:1209:7953:11091,J00121:27:H3GGKBBXX:5:2217:14955:27057,J00121:27:H3GGKBBXX:5:1203:25459:45678,J00121:27:H3GGKBBXX:5:1117:16285:45502,J00121:27:H3GGKBBXX:5:2216:32167:37712,J00121:27:H3GGKBBXX:5:2215:10247:35919,J00121:27:H3GGKBBXX:5:2220:4797:36147,J00121:27:H3GGKBBXX:5:1228:26250:34670,J00121:27:H3GGKBBXX:5:2211:27529:44763,J00121:27:H3GGKBBXX:5:1123:6989:46240,J00121:27:H3GGKBBXX:5:2215:4939:8330;sequence=TATAGTTAGATATTGATTACTATCAA;start=5830;subtype=IES;support_ref=0;support_variant=37;type=IES;
scaffold51_232_with_IES	MILORD	internal_eliminated_sequence	6468	6493	.	.	.	ID=MILORD.232.6468.6493;Name=MILORD.232.6468.6493;bounded_by_ta=TRUE;common_boundary=Both;end=6493;ies_id=IESPGM.PTET51.1.232.6285;ies_left_dist=0;ies_min_dist=0;ies_right_dist=0;junction_seq=cttctgaattgttatTAtttgaacataagata;read_names=J00121:27:H3GGKBBXX:5:2208:13991:4602,J00121:27:H3GGKBBXX:5:2213:25053:27039,J00121:27:H3GGKBBXX:5:2104:19481:45801;sequence=TATAGTTAGGGAGATTATATTAAGTA;start=6468;subtype=IES;support_ref=0;support_variant=3;type=IES;
scaffold51_232_with_IES	MILORD	internal_eliminated_sequence	6527	6581	.	.	.	ID=MILORD.232.6527.6581;Name=MILORD.232.6527.6581;bounded_by_ta=TRUE;common_boundary=Both;end=6581;ies_id=IESPGM.PTET51.1.232.6318;ies_left_dist=0;ies_min_dist=0;ies_right_dist=0;junction_seq=tcgtagaatattcacTAcaagcaccaatagtt;read_names=J00121:27:H3GGKBBXX:5:2228:20131:14889,J00121:27:H3GGKBBXX:5:1225:7009:2316,J00121:27:H3GGKBBXX:5:2209:16792:19197,J00121:27:H3GGKBBXX:5:1213:24474:5921,J00121:27:H3GGKBBXX:5:1203:6319:2176,J00121:27:H3GGKBBXX:5:1225:17442:14379,J00121:27:H3GGKBBXX:5:1103:27428:37484,J00121:27:H3GGKBBXX:5:1216:27833:26054,J00121:27:H3GGKBBXX:5:1119:25966:5306,J00121:27:H3GGKBBXX:5:2228:17969:12304;sequence=TACACTTAAATTCAAATAAGAAAATTTGTAAAATTCTATTTCCATCAAAGAATCG;start=6527;subtype=IES;support_ref=1;support_variant=10;type=IES;
scaffold51_232_with_IES	MILORD	internal_eliminated_sequence	6960	7006	.	.	.	ID=MILORD.232.6960.7006;Name=MILORD.232.6960.7006;bounded_by_ta=TRUE;common_boundary=Both;end=7006;ies_id=IESPGM.PTET51.1.232.6696;ies_left_dist=0;ies_min_dist=0;ies_right_dist=0;junction_seq=taggtgacgtcatacTActtaaattgcaatat;read_names=J00121:27:H3GGKBBXX:5:2115:10399:41985,J00121:27:H3GGKBBXX:5:1114:10693:47032,J00121:27:H3GGKBBXX:5:2221:26301:22837,J00121:27:H3GGKBBXX:5:1207:20567:8154,J00121:27:H3GGKBBXX:5:2106:11860:18740,J00121:27:H3GGKBBXX:5:1126:22841:43111,J00121:27:H3GGKBBXX:5:2204:7923:19197,J00121:27:H3GGKBBXX:5:2208:11992:41546,J00121:27:H3GGKBBXX:5:2104:22191:30239;sequence=TATTGTGAAGATAATGATAAATATTTTTCTTAGAGATTAATTTATAA;start=6960;subtype=IES;support_ref=88;support_variant=9;type=IES;
scaffold51_232_with_IES	MILORD	internal_eliminated_sequence	7202	7228	.	.	.	ID=MILORD.232.7202.7228;Name=MILORD.232.7202.7228;bounded_by_ta=TRUE;common_boundary=Both;end=7228;ies_id=IESPGM.PTET51.1.232.6891;ies_left_dist=0;ies_min_dist=0;ies_right_dist=0;junction_seq=caagagttgctgagtTAcatatatcatattat;read_names=J00121:27:H3GGKBBXX:5:2201:7050:19513,J00121:27:H3GGKBBXX:5:2216:11272:32349,J00121:27:H3GGKBBXX:5:2201:6614:20375,J00121:27:H3GGKBBXX:5:1201:25215:24261,J00121:27:H3GGKBBXX:5:2213:3640:4004,J00121:27:H3GGKBBXX:5:1119:2453:18194,J00121:27:H3GGKBBXX:5:2204:29985:7662,J00121:27:H3GGKBBXX:5:1114:14245:22801,J00121:27:H3GGKBBXX:5:1202:17919:40702,J00121:27:H3GGKBBXX:5:2103:7446:21184,J00121:27:H3GGKBBXX:5:2110:20709:8049,J00121:27:H3GGKBBXX:5:1222:11931:13095,J00121:27:H3GGKBBXX:5:1213:5903:25228,J00121:27:H3GGKBBXX:5:2220:17198:2492,J00121:27:H3GGKBBXX:5:1219:5507:28375,J00121:27:H3GGKBBXX:5:1225:5792:44517,J00121:27:H3GGKBBXX:5:2221:27600:12954,J00121:27:H3GGKBBXX:5:1219:26707:9332,J00121:27:H3GGKBBXX:5:2218:27306:19584,J00121:27:H3GGKBBXX:5:2222:5162:33334,J00121:27:H3GGKBBXX:5:1114:9008:5042,J00121:27:H3GGKBBXX:5:2225:18142:15662,J00121:27:H3GGKBBXX:5:2224:16264:26793;sequence=TATAATTAGAATTTATTCATTTGAATA;start=7202;subtype=IES;support_ref=0;support_variant=23;type=IES;
scaffold51_232_with_IES	MILORD	internal_eliminated_sequence	7385	7468	.	.	.	ID=MILORD.232.7385.7468;Name=MILORD.232.7385.7468;bounded_by_ta=TRUE;common_boundary=Both;end=7468;ies_id=IESPGM.PTET51.1.232.7047;ies_left_dist=0;ies_min_dist=0;ies_right_dist=0;junction_seq=gataatatacacattTAccatcctaccaattg;read_names=J00121:27:H3GGKBBXX:5:1219:18761:30837,J00121:27:H3GGKBBXX:5:2114:13179:7697,J00121:27:H3GGKBBXX:5:2119:28097:20463,J00121:27:H3GGKBBXX:5:1126:23409:15363,J00121:27:H3GGKBBXX:5:2223:9151:25052,J00121:27:H3GGKBBXX:5:2109:19268:47084,J00121:27:H3GGKBBXX:5:1214:14012:24120,J00121:27:H3GGKBBXX:5:1124:22201:34371;sequence=TACATTAAGTTTAATAAAATTCGTATTTTTCTAATTTCTTAAGCGATGTTTTATATGAATTTAAATGACTGTTCCATTCAAGTG;start=7385;subtype=IES;support_ref=40;support_variant=8;type=IES;
scaffold51_232_with_IES	MILORD	internal_eliminated_sequence	7547	7573	.	.	.	ID=MILORD.232.7547.7573;Name=MILORD.232.7547.7573;bounded_by_ta=TRUE;common_boundary=Both;end=7573;ies_id=IESPGM.PTET51.1.232.7125;ies_left_dist=0;ies_min_dist=0;ies_right_dist=0;junction_seq=cataatagaaagtttTAcaaccagaagaatca;read_names=J00121:27:H3GGKBBXX:5:1210:9993:16665,J00121:27:H3GGKBBXX:5:1104:21125:3846,J00121:27:H3GGKBBXX:5:2221:16173:9332,J00121:27:H3GGKBBXX:5:1202:23997:21869,J00121:27:H3GGKBBXX:5:2224:12733:11038,J00121:27:H3GGKBBXX:5:2204:12063:24859,J00121:27:H3GGKBBXX:5:2208:24383:26336,J00121:27:H3GGKBBXX:5:2219:29457:5376,J00121:27:H3GGKBBXX:5:2205:21308:23645,J00121:27:H3GGKBBXX:5:1123:7121:43796,J00121:27:H3GGKBBXX:5:1119:3336:31224,J00121:27:H3GGKBBXX:5:2225:10825:19513,J00121:27:H3GGKBBXX:5:2203:20283:3547,J00121:27:H3GGKBBXX:5:1216:17482:26090,J00121:27:H3GGKBBXX:5:1221:4076:26846,J00121:27:H3GGKBBXX:5:2124:29538:19408,J00121:27:H3GGKBBXX:5:2114:26463:12427,J00121:27:H3GGKBBXX:5:1214:27204:22608,J00121:27:H3GGKBBXX:5:2103:10531:46821,J00121:27:H3GGKBBXX:5:2126:11606:34829,J00121:27:H3GGKBBXX:5:1206:9607:35409,J00121:27:H3GGKBBXX:5:2202:32309:26740,J00121:27:H3GGKBBXX:5:1211:13535:45906,J00121:27:H3GGKBBXX:5:2212:2087:30749,J00121:27:H3GGKBBXX:5:2224:21268:33844,J00121:27:H3GGKBBXX:5:1111:4726:2650,J00121:27:H3GGKBBXX:5:1118:6583:39418;sequence=TAGAGTTAAAATAGAATGATTTCAATA;start=7547;subtype=IES;support_ref=3;support_variant=27;type=IES;
scaffold51_232_with_IES	MILORD	internal_eliminated_sequence	7731	7867	.	.	.	ID=MILORD.232.7731.7867;Name=MILORD.232.7731.7867;bounded_by_ta=TRUE;common_boundary=None;end=7867;ies_id=IESPGM.PTET51.1.232.7359;ies_left_dist=77;ies_min_dist=3;ies_right_dist=-3;junction_seq=agttgaacttgaagtTAtcatatatgtaattt;read_names=J00121:27:H3GGKBBXX:5:2227:30604:8559;sequence=TACAGTTGAAGAATTGCAAGCTTAAAATTCTCCTAGTTGTTGGCTGCAACTATATATGCTTTTACAACACTAACAACTAGTATTAGAAGAGTTTATTTTTGATAAATAATATTATTTATAATTATTAAAGCTGATAG;start=7731;subtype=EXTERNAL;support_ref=68;support_variant=1;type=ALTERNATIVE;
scaffold51_232_with_IES	MILORD	internal_eliminated_sequence	7808	7864	.	.	.	ID=MILORD.232.7808.7864;Name=MILORD.232.7808.7864;bounded_by_ta=TRUE;common_boundary=Both;end=7864;ies_id=IESPGM.PTET51.1.232.7359;ies_left_dist=0;ies_min_dist=0;ies_right_dist=0;junction_seq=tacaacactaacaacTAgtatcatatatgtaa;read_names=J00121:27:H3GGKBBXX:5:1206:30025:5411,J00121:27:H3GGKBBXX:5:2213:10673:4374,J00121:27:H3GGKBBXX:5:1209:27722:34055,J00121:27:H3GGKBBXX:5:1203:13758:45660,J00121:27:H3GGKBBXX:5:2124:8998:43603,J00121:27:H3GGKBBXX:5:2104:21998:29448,J00121:27:H3GGKBBXX:5:1122:3153:8646,J00121:27:H3GGKBBXX:5:1207:7781:35339,J00121:27:H3GGKBBXX:5:1207:7466:35075,J00121:27:H3GGKBBXX:5:1127:16031:26810,J00121:27:H3GGKBBXX:5:2123:8927:3600,J00121:27:H3GGKBBXX:5:1214:4432:44869,J00121:27:H3GGKBBXX:5:2216:27407:14449,J00121:27:H3GGKBBXX:5:2125:12428:44904,J00121:27:H3GGKBBXX:5:1104:27164:39664,J00121:27:H3GGKBBXX:5:1103:1966:12462,J00121:27:H3GGKBBXX:5:1125:10074:47577,J00121:27:H3GGKBBXX:5:1205:19258:1455,J00121:27:H3GGKBBXX:5:1103:19877:13289,J00121:27:H3GGKBBXX:5:1127:13829:7275;sequence=TAGTATTAGAAGAGTTTATTTTTGATAAATAATATTATTTATAATTATTAAAGCTGA;start=7808;subtype=IES;support_ref=68;support_variant=20;type=IES;
scaffold51_232_with_IES	MILORD	internal_eliminated_sequence	8289	8316	.	.	.	ID=MILORD.232.8289.8316;Name=MILORD.232.8289.8316;bounded_by_ta=TRUE;common_boundary=Both;end=8316;ies_id=IESPGM.PTET51.1.232.7783;ies_left_dist=0;ies_min_dist=0;ies_right_dist=0;junction_seq=acattaataagattgTAcaacctaacatctag;read_names=J00121:27:H3GGKBBXX:5:2121:1976:12620,J00121:27:H3GGKBBXX:5:1114:24302:22678,J00121:27:H3GGKBBXX:5:2208:23013:47137,J00121:27:H3GGKBBXX:5:2204:2930:13886,J00121:27:H3GGKBBXX:5:1204:19238:44640,J00121:27:H3GGKBBXX:5:1102:10581:48421,J00121:27:H3GGKBBXX:5:2105:19207:9948,J00121:27:H3GGKBBXX:5:1221:12499:25791,J00121:27:H3GGKBBXX:5:1212:29620:7838,J00121:27:H3GGKBBXX:5:1116:16082:11284,J00121:27:H3GGKBBXX:5:2106:10460:11073,J00121:27:H3GGKBBXX:5:1115:13220:38011,J00121:27:H3GGKBBXX:5:2217:20933:34424,J00121:27:H3GGKBBXX:5:1221:10368:29729,J00121:27:H3GGKBBXX:5:1213:7923:12023,J00121:27:H3GGKBBXX:5:1105:8532:23522,J00121:27:H3GGKBBXX:5:1215:15696:3407,J00121:27:H3GGKBBXX:5:2219:6137:9280,J00121:27:H3GGKBBXX:5:1215:24241:42724,J00121:27:H3GGKBBXX:5:2103:7862:8646,J00121:27:H3GGKBBXX:5:1217:7760:15785,J00121:27:H3GGKBBXX:5:1116:1935:36851,J00121:27:H3GGKBBXX:5:2213:5710:15152,J00121:27:H3GGKBBXX:5:1204:2960:5394,J00121:27:H3GGKBBXX:5:1215:15950:3424,J00121:27:H3GGKBBXX:5:2213:12702:10844;sequence=TATACTAATTTCAGAACAACATGATCTA;start=8289;subtype=IES;support_ref=8;support_variant=26;type=IES;
scaffold51_232_with_IES	MILORD	internal_eliminated_sequence	8397	8425	.	.	.	ID=MILORD.232.8397.8425;Name=MILORD.232.8397.8425;bounded_by_ta=TRUE;common_boundary=Both;end=8425;ies_id=IESPGM.PTET51.1.232.7863;ies_left_dist=0;ies_min_dist=0;ies_right_dist=0;junction_seq=atattaaaggatgcgTAacctcatcacaatga;read_names=J00121:27:H3GGKBBXX:5:2223:25946:21166,J00121:27:H3GGKBBXX:5:1116:27448:38082,J00121:27:H3GGKBBXX:5:1125:29122:15487,J00121:27:H3GGKBBXX:5:2203:30249:5692,J00121:27:H3GGKBBXX:5:2217:9628:30591,J00121:27:H3GGKBBXX:5:2114:26981:23030,J00121:27:H3GGKBBXX:5:2206:23307:28235,J00121:27:H3GGKBBXX:5:2221:5710:40649,J00121:27:H3GGKBBXX:5:1107:24150:38099,J00121:27:H3GGKBBXX:5:1127:10855:5675,J00121:27:H3GGKBBXX:5:2207:21714:1595;sequence=TAGAGTTGAGAATGATAAGTTCTTTATTA;start=8397;subtype=IES;support_ref=42;support_variant=11;type=IES;
scaffold51_232_with_IES	MILORD	internal_eliminated_sequence	8739	8763	.	.	.	ID=MILORD.232.8739.8763;Name=MILORD.232.8739.8763;bounded_by_ta=TRUE;common_boundary=LEFT;end=8763;ies_id=IESPGM.PTET51.1.232.8176;ies_left_dist=0;ies_min_dist=0;ies_right_dist=2;junction_seq=gcaattttagtgtaaTAtaagtcaccataaat;read_names=J00121:27:H3GGKBBXX:5:1222:20588:19830;sequence=TATAATATAGATAATTAATTTTAAT;start=8739;subtype=PARTIAL_INTERNAL;support_ref=2;support_variant=1;type=ALTERNATIVE;
scaffold51_232_with_IES	MILORD	internal_eliminated_sequence	8739	8765	.	.	.	ID=MILORD.232.8739.8765;Name=MILORD.232.8739.8765;bounded_by_ta=TRUE;common_boundary=Both;end=8765;ies_id=IESPGM.PTET51.1.232.8176;ies_left_dist=0;ies_min_dist=0;ies_right_dist=0;junction_seq=gcaattttagtgtaaTAagtcaccataaattc;read_names=J00121:27:H3GGKBBXX:5:2102:26859:37835,J00121:27:H3GGKBBXX:5:1219:15595:45080,J00121:27:H3GGKBBXX:5:2227:6573:46961,J00121:27:H3GGKBBXX:5:1121:25459:44412,J00121:27:H3GGKBBXX:5:2206:15240:35075,J00121:27:H3GGKBBXX:5:1227:6948:14941,J00121:27:H3GGKBBXX:5:1208:10307:33141,J00121:27:H3GGKBBXX:5:2102:21968:15996,J00121:27:H3GGKBBXX:5:2216:16254:30257,J00121:27:H3GGKBBXX:5:2217:4909:11302,J00121:27:H3GGKBBXX:5:2104:24657:26459,J00121:27:H3GGKBBXX:5:2220:21481:20814,J00121:27:H3GGKBBXX:5:1225:29691:28991,J00121:27:H3GGKBBXX:5:2102:22008:16032,J00121:27:H3GGKBBXX:5:1114:20182:17860,J00121:27:H3GGKBBXX:5:1110:19958:11530,J00121:27:H3GGKBBXX:5:2106:14336:4110,J00121:27:H3GGKBBXX:5:2221:18040:13095,J00121:27:H3GGKBBXX:5:1107:9749:24015,J00121:27:H3GGKBBXX:5:2214:21369:35075,J00121:27:H3GGKBBXX:5:2111:10206:7715,J00121:27:H3GGKBBXX:5:1202:17685:35550,J00121:27:H3GGKBBXX:5:2102:4635:38257,J00121:27:H3GGKBBXX:5:2224:9151:12216,J00121:27:H3GGKBBXX:5:1217:28158:37519,J00121:27:H3GGKBBXX:5:2214:17411:19777,J00121:27:H3GGKBBXX:5:1124:25834:38697,J00121:27:H3GGKBBXX:5:2206:28229:20410,J00121:27:H3GGKBBXX:5:2109:4635:28868,J00121:27:H3GGKBBXX:5:2223:28747:43392,J00121:27:H3GGKBBXX:5:1127:15859:16454;sequence=TATAATATAGATAATTAATTTTAATTA;start=8739;subtype=IES;support_ref=6;support_variant=31;type=IES;
scaffold51_232_with_IES	MILORD	internal_eliminated_sequence	9149	9177	.	.	.	ID=MILORD.232.9149.9177;Name=MILORD.232.9149.9177;bounded_by_ta=TRUE;common_boundary=Both;end=9177;ies_id=IESPGM.PTET51.1.232.8559;ies_left_dist=0;ies_min_dist=0;ies_right_dist=0;junction_seq=aacactctaatgtctTAcataaactacctgtc;read_names=J00121:27:H3GGKBBXX:5:2126:13920:20726,J00121:27:H3GGKBBXX:5:2222:7466:45520,J00121:27:H3GGKBBXX:5:1222:18345:35040,J00121:27:H3GGKBBXX:5:1110:9171:46680,J00121:27:H3GGKBBXX:5:2107:16528:40086,J00121:27:H3GGKBBXX:5:1120:14194:41774,J00121:27:H3GGKBBXX:5:2201:21237:31611,J00121:27:H3GGKBBXX:5:1217:32055:32877,J00121:27:H3GGKBBXX:5:2118:8085:43462,J00121:27:H3GGKBBXX:5:1113:21298:42372,J00121:27:H3GGKBBXX:5:1216:29559:38539,J00121:27:H3GGKBBXX:5:2124:10795:5358,J00121:27:H3GGKBBXX:5:2214:24424:24929,J00121:27:H3GGKBBXX:5:1109:24819:20058,J00121:27:H3GGKBBXX:5:1105:7791:29131,J00121:27:H3GGKBBXX:5:2123:31335:46293,J00121:27:H3GGKBBXX:5:1118:14580:11319,J00121:27:H3GGKBBXX:5:1216:21937:9051,J00121:27:H3GGKBBXX:5:2216:4026:25492,J00121:27:H3GGKBBXX:5:1218:16193:46926,J00121:27:H3GGKBBXX:5:1211:16498:19707,J00121:27:H3GGKBBXX:5:1117:31426:32138,J00121:27:H3GGKBBXX:5:1108:6837:48896,J00121:27:H3GGKBBXX:5:2107:29011:13816,J00121:27:H3GGKBBXX:5:1215:26737:8998,J00121:27:H3GGKBBXX:5:1210:16173:40350,J00121:27:H3GGKBBXX:5:1106:25347:34934,J00121:27:H3GGKBBXX:5:1208:23013:42917,J00121:27:H3GGKBBXX:5:1124:11972:17280,J00121:27:H3GGKBBXX:5:2105:26666:4092,J00121:27:H3GGKBBXX:5:1216:5152:31769,J00121:27:H3GGKBBXX:5:2209:10987:4356,J00121:27:H3GGKBBXX:5:1211:4980:11882,J00121:27:H3GGKBBXX:5:2215:23815:12656,J00121:27:H3GGKBBXX:5:1121:14864:38082,J00121:27:H3GGKBBXX:5:1220:5507:25246,J00121:27:H3GGKBBXX:5:1116:4919:47331,J00121:27:H3GGKBBXX:5:1118:27671:33334,J00121:27:H3GGKBBXX:5:2216:11018:31031,J00121:27:H3GGKBBXX:5:1104:9293:35004,J00121:27:H3GGKBBXX:5:1226:23277:30257,J00121:27:H3GGKBBXX:5:2213:31274:38205,J00121:27:H3GGKBBXX:5:1226:22607:7996;sequence=TATAACAAAATAATAAATCTCTCTCATTA;start=9149;subtype=IES;support_ref=24;support_variant=43;type=IES;
scaffold51_232_with_IES	MILORD	internal_eliminated_sequence	9790	9815	.	.	.	ID=MILORD.232.9790.9815;Name=MILORD.232.9790.9815;bounded_by_ta=TRUE;common_boundary=Both;end=9815;ies_id=IESPGM.PTET51.1.232.9171;ies_left_dist=0;ies_min_dist=0;ies_right_dist=0;junction_seq=gcaattttagtttttTAcattcaaacaacgtc;read_names=J00121:27:H3GGKBBXX:5:2221:25378:23276,J00121:27:H3GGKBBXX:5:2218:8542:29202,J00121:27:H3GGKBBXX:5:2228:13930:39945,J00121:27:H3GGKBBXX:5:1112:8440:4233,J00121:27:H3GGKBBXX:5:2124:26504:42354,J00121:27:H3GGKBBXX:5:2204:27285:3090,J00121:27:H3GGKBBXX:5:1118:18233:5517,J00121:27:H3GGKBBXX:5:2107:19898:48456,J00121:27:H3GGKBBXX:5:1201:12276:37748,J00121:27:H3GGKBBXX:5:2122:28158:37800,J00121:27:H3GGKBBXX:5:1214:17980:35391,J00121:27:H3GGKBBXX:5:2227:6126:32472,J00121:27:H3GGKBBXX:5:1222:26494:6607,J00121:27:H3GGKBBXX:5:1216:26626:6835,J00121:27:H3GGKBBXX:5:2215:8268:20639,J00121:27:H3GGKBBXX:5:2111:24342:24859,J00121:27:H3GGKBBXX:5:1127:20121:11425,J00121:27:H3GGKBBXX:5:2207:6786:26828,J00121:27:H3GGKBBXX:5:2119:18142:28041,J00121:27:H3GGKBBXX:5:1115:11951:22239,J00121:27:H3GGKBBXX:5:1118:20050:33949,J00121:27:H3GGKBBXX:5:2215:23429:31048,J00121:27:H3GGKBBXX:5:2103:9922:25826,J00121:27:H3GGKBBXX:5:1104:7598:35198;sequence=TATAGTTTCTATTTATATTATTCTTA;start=9790;subtype=IES;support_ref=27;support_variant=24;type=IES;
scaffold51_232_with_IES	MILORD	internal_eliminated_sequence	10332	10385	.	.	.	ID=MILORD.232.10332.10385;Name=MILORD.232.10332.10385;bounded_by_ta=TRUE;common_boundary=Both;end=10385;ies_id=IESPGM.PTET51.1.232.9687;ies_left_dist=0;ies_min_dist=0;ies_right_dist=0;junction_seq=gaatgccatttgatgTAcattcacttaaaatt;read_names=J00121:27:H3GGKBBXX:5:2212:7760:29501,J00121:27:H3GGKBBXX:5:2105:25915:5780,J00121:27:H3GGKBBXX:5:2211:6796:38767,J00121:27:H3GGKBBXX:5:1224:13514:18054,J00121:27:H3GGKBBXX:5:2224:19766:23927,J00121:27:H3GGKBBXX:5:2103:3386:16577,J00121:27:H3GGKBBXX:5:2106:21887:2844,J00121:27:H3GGKBBXX:5:1225:29853:43831,J00121:27:H3GGKBBXX:5:2128:24373:31628,J00121:27:H3GGKBBXX:5:1227:16701:9825,J00121:27:H3GGKBBXX:5:1118:3671:14291,J00121:27:H3GGKBBXX:5:2123:18132:18247,J00121:27:H3GGKBBXX:5:1107:14336:33580,J00121:27:H3GGKBBXX:5:1220:3183:40455,J00121:27:H3GGKBBXX:5:1227:30299:8453,J00121:27:H3GGKBBXX:5:2223:22130:8224,J00121:27:H3GGKBBXX:5:1108:10906:5200,J00121:27:H3GGKBBXX:5:1122:14113:30591;sequence=TATAGTATATATAGTTTAAAATACACTTATAATTGTACATTTTCATTAATTCTT;start=10332;subtype=IES;support_ref=56;support_variant=18;type=IES;
scaffold51_232_with_IES	MILORD	internal_eliminated_sequence	10341	10366	.	.	.	ID=MILORD.232.10341.10366;Name=MILORD.232.10341.10366;bounded_by_ta=TRUE;common_boundary=None;end=10366;ies_id=IESPGM.PTET51.1.232.9687;ies_left_dist=-9;ies_min_dist=9;ies_right_dist=19;junction_seq=ttgatgtatagtataTAcattttcattaattc;read_names=J00121:27:H3GGKBBXX:5:1221:24738:6449,J00121:27:H3GGKBBXX:5:2220:7090:45537;sequence=TATAGTTTAAAATACACTTATAATTG;start=10341;subtype=INTERNAL;support_ref=54;support_variant=2;type=ALTERNATIVE;
scaffold51_232_with_IES	MILORD	internal_eliminated_sequence	11431	11827	.	.	.	ID=MILORD.232.11431.11827;Name=MILORD.232.11431.11827;bounded_by_ta=TRUE;common_boundary=None;end=11827;ies_id=IESPGM.PTET51.1.232.11895;ies_left_dist=1163;ies_min_dist=811;ies_right_dist=811;junction_seq=aaatattcatcgtaaTAatactgatttcatag;read_names=J00121:27:H3GGKBBXX:5:2218:10318:30169;sequence=TACAATTACTTTCACGATCAATTTTATTTTTTTTGGGTGTTTGATTAAAGAAGCATTATTCATTAATAATAATTTTGATGGGGGTGATTTTTCATTCTGCAAATAAATATGAATTTAATAGAAAATTTGGATTGAAAAGTACCTTTTTATTTTTCTATTGAAAATAAGTTATTATTATGAAAAATCTCAATACGATATTCAATATTTACTTAGAATTTTATTAGTCATAAGTTTCTCAATAATGAAATGCTTGAAATTGAAAAAAATTAAACTTTTTTTTCCACACATATTTTTTTTTTATTGATTAGAATAATTTTTTTTGATAGAATTACAAATTTATATAGATAATAACATAGGGGTAACCAATAAAATCAGTATTTTATATTAAAATGAACAA;start=11431;subtype=MAC;support_ref=67;support_variant=1;type=CRYPTIC;
scaffold51_232_with_IES	MILORD	internal_eliminated_sequence	12594	12638	.	.	.	ID=MILORD.232.12594.12638;Name=MILORD.232.12594.12638;bounded_by_ta=TRUE;common_boundary=Both;end=12638;ies_id=IESPGM.PTET51.1.232.11895;ies_left_dist=0;ies_min_dist=0;ies_right_dist=0;junction_seq=atttaaaatcttaggTAattctcaagaggaaa;read_names=J00121:27:H3GGKBBXX:5:1211:15666:19882,J00121:27:H3GGKBBXX:5:2209:19329:10581,J00121:27:H3GGKBBXX:5:1212:23713:37765,J00121:27:H3GGKBBXX:5:1126:8897:7627,J00121:27:H3GGKBBXX:5:2202:21633:33527,J00121:27:H3GGKBBXX:5:2126:24901:40877,J00121:27:H3GGKBBXX:5:1211:29640:33721,J00121:27:H3GGKBBXX:5:2115:18345:41686,J00121:27:H3GGKBBXX:5:2222:24008:47208,J00121:27:H3GGKBBXX:5:1127:18913:27057,J00121:27:H3GGKBBXX:5:2112:17827:11179,J00121:27:H3GGKBBXX:5:1111:17300:23733,J00121:27:H3GGKBBXX:5:1104:20983:31277,J00121:27:H3GGKBBXX:5:1202:6045:11688,J00121:27:H3GGKBBXX:5:1205:16457:39295;sequence=TATGCTCTATAATATTTACTAAATTAAACTCCTAATTTTATACTA;start=12594;subtype=IES;support_ref=237;support_variant=15;type=IES;
scaffold51_232_with_IES	MILORD	internal_eliminated_sequence	14564	14589	.	.	.	ID=MILORD.232.14564.14589;Name=MILORD.232.14564.14589;bounded_by_ta=TRUE;common_boundary=Both;end=14589;ies_id=IESPGM.PTET51.1.232.13820;ies_left_dist=0;ies_min_dist=0;ies_right_dist=0;junction_seq=atcaaaatatgcaatTAtttgaagaaaaaaaa;read_names=J00121:27:H3GGKBBXX:5:1109:10013:12269,J00121:27:H3GGKBBXX:5:2208:13220:21799,J00121:27:H3GGKBBXX:5:2104:15757:4989,J00121:27:H3GGKBBXX:5:2110:10338:20955,J00121:27:H3GGKBBXX:5:1219:23886:20515,J00121:27:H3GGKBBXX:5:2228:11322:12181,J00121:27:H3GGKBBXX:5:2110:14448:46434,J00121:27:H3GGKBBXX:5:1108:17736:8488,J00121:27:H3GGKBBXX:5:1107:24068:46786,J00121:27:H3GGKBBXX:5:2217:1854:36534,J00121:27:H3GGKBBXX:5:1110:23663:41968,J00121:27:H3GGKBBXX:5:2220:8846:2791,J00121:27:H3GGKBBXX:5:1127:29102:37326,J00121:27:H3GGKBBXX:5:1219:3884:17438,J00121:27:H3GGKBBXX:5:2215:10886:21061,J00121:27:H3GGKBBXX:5:2114:17634:8945;sequence=TATTGTAAAATTAATAGTTTATGCTA;start=14564;subtype=IES;support_ref=6;support_variant=16;type=IES;
scaffold51_233_with_IES	MILORD	internal_eliminated_sequence	9725	9887	.	.	.	ID=MILORD.233.9725.9887;Name=MILORD.233.9725.9887;bounded_by_ta=TRUE;common_boundary=Both;end=9887;ies_id=IESPGM.PTET51.1.233.9725;ies_left_dist=0;ies_min_dist=0;ies_right_dist=0;junction_seq=aatcaattttcaagaTAtcaccataaagaact;read_names=J00121:27:H3GGKBBXX:5:1114:7628:40139,J00121:27:H3GGKBBXX:5:1126:8968:5358,J00121:27:H3GGKBBXX:5:2220:14509:12568,J00121:27:H3GGKBBXX:5:1115:15128:32912,J00121:27:H3GGKBBXX:5:1128:27214:38732,J00121:27:H3GGKBBXX:5:1221:28178:36780,J00121:27:H3GGKBBXX:5:1206:6634:14924,J00121:27:H3GGKBBXX:5:1119:30685:45906,J00121:27:H3GGKBBXX:5:2224:1824:42706,J00121:27:H3GGKBBXX:5:1207:25022:45484,J00121:27:H3GGKBBXX:5:2121:6461:5833,J00121:27:H3GGKBBXX:5:1126:23104:11495;sequence=TATAGTAAGATATCACTATTTTTTATTATTTTAAATAGTCTTTTTATGATTATAGAATGTTTAATATATAACTTTTAATTTTTTAAGAGTTGATTAAAATTAATAATTAAAGTCAATTTGGGATTGAATGAAAGATTCTTTAACAAATCTACATTGTCGGCTG;start=9725;subtype=IES;support_ref=44;support_variant=12;type=IES;
scaffold51_233_with_IES	MILORD	internal_eliminated_sequence	9832	9887	.	.	.	ID=MILORD.233.9832.9887;Name=MILORD.233.9832.9887;bounded_by_ta=TRUE;common_boundary=RIGHT;end=9887;ies_id=IESPGM.PTET51.1.233.9725;ies_left_dist=-107;ies_min_dist=0;ies_right_dist=0;junction_seq=attaaaattaataatTAtcaccataaagaact;read_names=J00121:27:H3GGKBBXX:5:1204:26545:17175;sequence=TAAAGTCAATTTGGGATTGAATGAAAGATTCTTTAACAAATCTACATTGTCGGCTG;start=9832;subtype=PARTIAL_INTERNAL;support_ref=21;support_variant=1;type=ALTERNATIVE;
scaffold51_233_with_IES	MILORD	internal_eliminated_sequence	11109	11152	.	.	.	ID=MILORD.233.11109.11152;Name=MILORD.233.11109.11152;bounded_by_ta=TRUE;common_boundary=Both;end=11152;ies_id=IESPGM.PTET51.1.233.10946;ies_left_dist=0;ies_min_dist=0;ies_right_dist=0;junction_seq=catatttatcactgaTAaaggcttccaataaa;read_names=J00121:27:H3GGKBBXX:5:2223:22648:41651,J00121:27:H3GGKBBXX:5:1123:8734:20779,J00121:27:H3GGKBBXX:5:2116:22364:28534,J00121:27:H3GGKBBXX:5:1113:8562:4936,J00121:27:H3GGKBBXX:5:1220:10987:27461,J00121:27:H3GGKBBXX:5:1205:12926:32297,J00121:27:H3GGKBBXX:5:1106:15148:31365,J00121:27:H3GGKBBXX:5:1228:18751:34758,J00121:27:H3GGKBBXX:5:1126:23104:14941,J00121:27:H3GGKBBXX:5:2115:4219:8981,J00121:27:H3GGKBBXX:5:1126:9638:32508,J00121:27:H3GGKBBXX:5:2121:7496:12128,J00121:27:H3GGKBBXX:5:1117:16559:22028,J00121:27:H3GGKBBXX:5:2228:8887:38767,J00121:27:H3GGKBBXX:5:2101:15544:42495,J00121:27:H3GGKBBXX:5:2205:14001:17737,J00121:27:H3GGKBBXX:5:2219:15179:30433;sequence=TATAGTAAATTAAATTATTTATTTAATATTAAAATATTGAAGTA;start=11109;subtype=IES;support_ref=0;support_variant=17;type=IES;
scaffold51_234_with_IES	MILORD	internal_eliminated_sequence	3232	3371	.	.	.	ID=MILORD.234.3232.3371;Name=MILORD.234.3232.3371;bounded_by_ta=TRUE;common_boundary=None;end=3371;ies_id=IESPGM.PTET51.1.234.3436;ies_left_dist=204;ies_min_dist=129;ies_right_dist=129;junction_seq=cgatctaaaagtaaaTAtcaattatctaactg;read_names=J00121:27:H3GGKBBXX:5:2126:29569:18722;sequence=TACAGCTAATTATTAATTTCTCTTACAACCTGAAGTCTTAATTGTAAAAAAAGTAATGAAGATAGTGGAAATGATTTTTTTAAAAATAATAATGATTAATCATATTAATAATATATTATGAAGGTTTTAGAGATCTACCT;start=3232;subtype=MAC;support_ref=40;support_variant=1;type=CRYPTIC;
scaffold51_234_with_IES	MILORD	internal_eliminated_sequence	3433	3500	.	.	.	ID=MILORD.234.3433.3500;Name=MILORD.234.3433.3500;bounded_by_ta=TRUE;common_boundary=RIGHT;end=3500;ies_id=IESPGM.PTET51.1.234.3436;ies_left_dist=3;ies_min_dist=0;ies_right_dist=0;junction_seq=attcttttaaatttgTAttaaaatgatatatt;read_names=J00121:27:H3GGKBBXX:5:2104:7141:40209,J00121:27:H3GGKBBXX:5:1221:4655:16735,J00121:27:H3GGKBBXX:5:1216:4980:48561;sequence=TATTATTGGTAAACGAAAATTTTTAATGCTTGATAAATTTAATTTACTTTTTAAAAGATCATCAACAT;start=3433;subtype=PARTIAL_EXTERNAL;support_ref=50;support_variant=3;type=ALTERNATIVE;
scaffold51_234_with_IES	MILORD	internal_eliminated_sequence	3436	3500	.	.	.	ID=MILORD.234.3436.3500;Name=MILORD.234.3436.3500;bounded_by_ta=TRUE;common_boundary=Both;end=3500;ies_id=IESPGM.PTET51.1.234.3436;ies_left_dist=0;ies_min_dist=0;ies_right_dist=0;junction_seq=cttttaaatttgtatTAttaaaatgatatatt;read_names=J00121:27:H3GGKBBXX:5:1210:22810:40702;sequence=TATTGGTAAACGAAAATTTTTAATGCTTGATAAATTTAATTTACTTTTTAAAAGATCATCAACAT;start=3436;subtype=IES;support_ref=24;support_variant=1;type=IES;
scaffold51_234_with_IES	MILORD	internal_eliminated_sequence	6709	6734	.	.	.	ID=MILORD.234.6709.6734;Name=MILORD.234.6709.6734;bounded_by_ta=TRUE;common_boundary=Both;end=6734;ies_id=IESPGM.PTET51.1.234.6644;ies_left_dist=0;ies_min_dist=0;ies_right_dist=0;junction_seq=tttaaaatcttcaaaTAttaatatcatagatt;read_names=J00121:27:H3GGKBBXX:5:1126:24129:20445,J00121:27:H3GGKBBXX:5:2222:5609:39805,J00121:27:H3GGKBBXX:5:2213:23673:36640;sequence=TATATTTAATAAAAAAATACAACCTA;start=6709;subtype=IES;support_ref=7;support_variant=3;type=IES;
scaffold51_234_with_IES	MILORD	internal_eliminated_sequence	7084	7110	.	.	.	ID=MILORD.234.7084.7110;Name=MILORD.234.7084.7110;bounded_by_ta=TRUE;common_boundary=Both;end=7110;ies_id=IESPGM.PTET51.1.234.6993;ies_left_dist=0;ies_min_dist=0;ies_right_dist=0;junction_seq=ttatggaggagaatgTAcaaatataacaagcg;read_names=J00121:27:H3GGKBBXX:5:1203:15960:10370,J00121:27:H3GGKBBXX:5:2118:13616:28182,J00121:27:H3GGKBBXX:5:1116:15442:12849,J00121:27:H3GGKBBXX:5:2217:27702:33141,J00121:27:H3GGKBBXX:5:2121:25083:16647,J00121:27:H3GGKBBXX:5:1215:25378:45361,J00121:27:H3GGKBBXX:5:1214:16924:18265,J00121:27:H3GGKBBXX:5:2225:22729:24138,J00121:27:H3GGKBBXX:5:1115:16640:2264,J00121:27:H3GGKBBXX:5:2225:27712:15117,J00121:27:H3GGKBBXX:5:2128:7141:25615,J00121:27:H3GGKBBXX:5:2212:25002:27338,J00121:27:H3GGKBBXX:5:1215:12763:46188,J00121:27:H3GGKBBXX:5:2216:32512:25087,J00121:27:H3GGKBBXX:5:1208:10226:31453,J00121:27:H3GGKBBXX:5:1124:8207:46416,J00121:27:H3GGKBBXX:5:1112:4959:15399,J00121:27:H3GGKBBXX:5:2202:25205:30855,J00121:27:H3GGKBBXX:5:1228:23003:22749,J00121:27:H3GGKBBXX:5:2228:24566:34811,J00121:27:H3GGKBBXX:5:2208:5649:9069,J00121:27:H3GGKBBXX:5:2116:21308:21465,J00121:27:H3GGKBBXX:5:2203:24728:35339,J00121:27:H3GGKBBXX:5:2201:6015:30485,J00121:27:H3GGKBBXX:5:1204:7527:42741,J00121:27:H3GGKBBXX:5:1205:18771:30151,J00121:27:H3GGKBBXX:5:2101:28625:46381;sequence=TATAATTACTATTGTTTCTTTATACAA;start=7084;subtype=IES;support_ref=6;support_variant=27;type=IES;
scaffold51_234_with_IES	MILORD	internal_eliminated_sequence	8032	8057	.	.	.	ID=MILORD.234.8032.8057;Name=MILORD.234.8032.8057;bounded_by_ta=TRUE;common_boundary=Both;end=8057;ies_id=IESPGM.PTET51.1.234.7914;ies_left_dist=0;ies_min_dist=0;ies_right_dist=0;junction_seq=aggtaatgatggagtTAgatccattttgacat;read_names=J00121:27:H3GGKBBXX:5:1127:5051:40280,J00121:27:H3GGKBBXX:5:2222:13190:5956,J00121:27:H3GGKBBXX:5:1106:20435:8418,J00121:27:H3GGKBBXX:5:2113:17868:12304,J00121:27:H3GGKBBXX:5:2107:30878:16313,J00121:27:H3GGKBBXX:5:1107:18842:30485,J00121:27:H3GGKBBXX:5:2103:25966:49089,J00121:27:H3GGKBBXX:5:2111:30797:29923,J00121:27:H3GGKBBXX:5:2207:6735:26846,J00121:27:H3GGKBBXX:5:2104:17766:22186,J00121:27:H3GGKBBXX:5:1223:23642:12638,J00121:27:H3GGKBBXX:5:1110:28260:37484;sequence=TATGGTAAAAGTTGTTATTTTAATTG;start=8032;subtype=IES;support_ref=21;support_variant=12;type=IES;
scaffold51_234_with_IES	MILORD	internal_eliminated_sequence	8346	8373	.	.	.	ID=MILORD.234.8346.8373;Name=MILORD.234.8346.8373;bounded_by_ta=TRUE;common_boundary=Both;end=8373;ies_id=IESPGM.PTET51.1.234.8202;ies_left_dist=0;ies_min_dist=0;ies_right_dist=0;junction_seq=ggagaaggtaaattgTAttcttcctttgtaca;read_names=J00121:27:H3GGKBBXX:5:2209:18629:29096,J00121:27:H3GGKBBXX:5:2111:31456:36763,J00121:27:H3GGKBBXX:5:1214:5680:48016,J00121:27:H3GGKBBXX:5:2123:8095:19109,J00121:27:H3GGKBBXX:5:2124:11698:16313,J00121:27:H3GGKBBXX:5:1215:5974:11565,J00121:27:H3GGKBBXX:5:2103:29711:49071,J00121:27:H3GGKBBXX:5:1118:18974:24489,J00121:27:H3GGKBBXX:5:1114:15240:8031,J00121:27:H3GGKBBXX:5:2119:20070:23821,J00121:27:H3GGKBBXX:5:1118:15747:18792,J00121:27:H3GGKBBXX:5:2218:28869:34424,J00121:27:H3GGKBBXX:5:2119:15828:20621,J00121:27:H3GGKBBXX:5:2205:22506:25158,J00121:27:H3GGKBBXX:5:1109:9506:39488,J00121:27:H3GGKBBXX:5:1219:5518:5605,J00121:27:H3GGKBBXX:5:2113:24606:5024;sequence=TATAGGTAATTTAAATTTGATTTGATTA;start=8346;subtype=IES;support_ref=0;support_variant=17;type=IES;
scaffold51_234_with_IES	MILORD	internal_eliminated_sequence	9683	10659	.	.	.	ID=MILORD.234.9683.10659;Name=MILORD.234.9683.10659;bounded_by_ta=TRUE;common_boundary=None;end=10659;ies_id=IESPGM.PTET51.1.234.8202;ies_left_dist=-1337;ies_min_dist=1337;ies_right_dist=-2286;junction_seq=ttaacctatataaggTAtttaaacatagatct;read_names=J00121:27:H3GGKBBXX:5:1124:9993:29466;sequence=TACTGCGTATTTATATTTCTTTTTTTTTTCAACTATATCGAATAGATAAACAAGTAACTATATTCAATAAAAAATAAATTTTAGTTTTTAATCAAAGATATAATGGGCTTTATGGATTTCGTCAAATTTGATAAAACTTACTTGTATATTATAGTATTGTTTATTGATTCATATTTGAATTCTAAAAATAGCAATCAATTTTTAAGGTATTGCTGACATAAGTCATAATTAATTCGAGACCTGTTATAAATGTAACATAATCAAGAACACAATATTATTAGTTTTGTTACAATTAAAAGTTTAAAGTAATGTTTTATAAAGTCACTTGAGACTTTTGATAATGGAGTATTTCAGATAAATCTAACTAAAAATGGAAAGCCGTCGTATAAGGAAAGGGTATTTAAATATGTTATGATCTATGTTTTTCAGAGGTATATTTTAATTAAAATTTTCATTTTCTAATAATGGTACATTTTACTTAAGACAAGTAAATTCACTTAAGGGTGCTTTTATCAATTTATCTATTAAGGAGTAGCCTTTTAACATAATTTGTTATTTTTATATTTTTATGCTAGTATCATAGTTTTTTCCCGAGTTGTTAAAAATAGAATACATCTTAGAATTTTTTGTAATATTTTTTTTAATTTTTGAAGCACCTAAATTCAAAAACCTAGTATATACAATTTAGCATAATCAGAGCAAGATTAGTTTGGCAGCAAATTACCAAGTTTTAAATCTCTTCTATATTTCTATGCCATGGTTTTACAGCCCTGGCTAGCTTAAACATGTTCAAAGATTAAAAAGTTTAGTTAATAATTTTCAAGGCTTATATCGTCTTCTGACTTTATTATTGAAACCAATAATATATTCCTAGATTTCCTATGAGTATTTTAACATCTTAAGGCATTGTAATATACTAATAATCTTAAAATATGAAAATTATGAATGAAAAAATTGAAATTATTTACTTCTTATCA;start=9683;subtype=MAC;support_ref=13;support_variant=1;type=CRYPTIC;
scaffold51_234_with_IES	MILORD	internal_eliminated_sequence	12259	12302	.	.	.	ID=MILORD.234.12259.12302;Name=MILORD.234.12259.12302;bounded_by_ta=TRUE;common_boundary=None;end=12302;ies_id=IESPGM.PTET51.1.234.12085;ies_left_dist=-2;ies_min_dist=2;ies_right_dist=-2;junction_seq=ttaaattcatatataTAatgttgtatgtgtga;read_names=J00121:27:H3GGKBBXX:5:2228:20517:22344;sequence=TATTGTAATAATATTAAATACATTATAGCTGATGAAATCAGCTA;start=12259;subtype=OVERLAPPING;support_ref=17;support_variant=1;type=ALTERNATIVE;
scaffold51_234_with_IES	MILORD	internal_eliminated_sequence	13566	13591	.	.	.	ID=MILORD.234.13566.13591;Name=MILORD.234.13566.13591;bounded_by_ta=TRUE;common_boundary=Both;end=13591;ies_id=IESPGM.PTET51.1.234.13350;ies_left_dist=0;ies_min_dist=0;ies_right_dist=0;junction_seq=aagttatattccaggTActgattgagtatgta;read_names=J00121:27:H3GGKBBXX:5:1106:24576:21993,J00121:27:H3GGKBBXX:5:2106:12804:19355,J00121:27:H3GGKBBXX:5:1110:20517:21465,J00121:27:H3GGKBBXX:5:2106:29437:32982,J00121:27:H3GGKBBXX:5:2213:7019:44148,J00121:27:H3GGKBBXX:5:2128:26433:34143,J00121:27:H3GGKBBXX:5:1210:11241:41721,J00121:27:H3GGKBBXX:5:2111:16620:18159,J00121:27:H3GGKBBXX:5:2113:15747:1138,J00121:27:H3GGKBBXX:5:1228:23713:32279,J00121:27:H3GGKBBXX:5:1125:14489:25650,J00121:27:H3GGKBBXX:5:1212:11799:12023,J00121:27:H3GGKBBXX:5:1114:3914:3741,J00121:27:H3GGKBBXX:5:2113:5578:25369,J00121:27:H3GGKBBXX:5:2228:21998:42038,J00121:27:H3GGKBBXX:5:1201:5629:22819,J00121:27:H3GGKBBXX:5:1211:21115:24999,J00121:27:H3GGKBBXX:5:2123:29082:18124,J00121:27:H3GGKBBXX:5:2221:3884:25668,J00121:27:H3GGKBBXX:5:2211:17746:30099,J00121:27:H3GGKBBXX:5:1214:28645:9807,J00121:27:H3GGKBBXX:5:2110:4706:4514,J00121:27:H3GGKBBXX:5:1218:24322:32068,J00121:27:H3GGKBBXX:5:2201:22942:18423,J00121:27:H3GGKBBXX:5:1104:12834:20392,J00121:27:H3GGKBBXX:5:2121:29751:24489;sequence=TAAAGTTTATTTAAAATATTCATTTG;start=13566;subtype=IES;support_ref=6;support_variant=26;type=IES;
scaffold51_234_with_IES	MILORD	internal_eliminated_sequence	13651	13772	.	.	.	ID=MILORD.234.13651.13772;Name=MILORD.234.13651.13772;bounded_by_ta=TRUE;common_boundary=Both;end=13772;ies_id=IESPGM.PTET51.1.234.13409;ies_left_dist=0;ies_min_dist=0;ies_right_dist=0;junction_seq=gatgttccatttttaTActattaatttacaat;read_names=J00121:27:H3GGKBBXX:5:2218:18365:39752,J00121:27:H3GGKBBXX:5:1106:10277:9631,J00121:27:H3GGKBBXX:5:1106:29102:4690,J00121:27:H3GGKBBXX:5:2120:12814:18564,J00121:27:H3GGKBBXX:5:2101:25915:6027,J00121:27:H3GGKBBXX:5:2109:28828:19689,J00121:27:H3GGKBBXX:5:1228:18984:34635,J00121:27:H3GGKBBXX:5:2215:11505:26705,J00121:27:H3GGKBBXX:5:2110:29762:16735,J00121:27:H3GGKBBXX:5:2215:9557:44042,J00121:27:H3GGKBBXX:5:2101:21653:44570,J00121:27:H3GGKBBXX:5:2105:21349:9156,J00121:27:H3GGKBBXX:5:1119:11475:11812,J00121:27:H3GGKBBXX:5:2101:26880:7064,J00121:27:H3GGKBBXX:5:2220:9374:17632;sequence=TACAGTTTAGATAAATTAAAAAAATAAAATGAAATGTGATTATTTGTCTTTCTCTGTAATTTAATTTAATTTTACATAACCTAATCTAATTTAATTAAATATTATTCTAAATTCATAAACTG;start=13651;subtype=IES;support_ref=0;support_variant=15;type=IES;
scaffold51_235_with_IES	MILORD	internal_eliminated_sequence	216	477	.	.	.	ID=MILORD.235.216.477;Name=MILORD.235.216.477;bounded_by_ta=TRUE;common_boundary=RIGHT;end=477;ies_id=IESPGM.PTET51.1.235.452;ies_left_dist=236;ies_min_dist=0;ies_right_dist=0;junction_seq=aaaatctatgatgttTActaaagttgcaatcc;read_names=J00121:27:H3GGKBBXX:5:2225:9973:14555,J00121:27:H3GGKBBXX:5:2202:5132:11337,J00121:27:H3GGKBBXX:5:2203:10784:46979;sequence=TATACTTGATGAGAATAATTTGATAAGTGAAATATAACAAAAAAATTAATTATGAAATTTGGTTGAGAATAATAAAAGTGATTGTTTCTAAGTTAATTTTCGTGTTATTTAATAACTTTTGCCAATTTCATTTAAAATTTAGACAACAAACGTTCTACGAATATTTCAAAAAGAAATTTTCACAAATCAATAGAATTATAAAATTGAAATGACAATTTGAATTTTTGTGATATAAGTATTCATAGTTAAATTAAATGAAGTA;start=216;subtype=PARTIAL_EXTERNAL;support_ref=74;support_variant=3;type=ALTERNATIVE;
scaffold51_235_with_IES	MILORD	internal_eliminated_sequence	231	681	.	.	.	ID=MILORD.235.231.681;Name=MILORD.235.231.681;bounded_by_ta=TRUE;common_boundary=None;end=681;ies_id=IESPGM.PTET51.1.235.452;ies_left_dist=221;ies_min_dist=204;ies_right_dist=-204;junction_seq=tatacttgatgagaaTAtaatttacttgtata;read_names=J00121:27:H3GGKBBXX:5:1117:1397:26283;sequence=TAATTTGATAAGTGAAATATAACAAAAAAATTAATTATGAAATTTGGTTGAGAATAATAAAAGTGATTGTTTCTAAGTTAATTTTCGTGTTATTTAATAACTTTTGCCAATTTCATTTAAAATTTAGACAACAAACGTTCTACGAATATTTCAAAAAGAAATTTTCACAAATCAATAGAATTATAAAATTGAAATGACAATTTGAATTTTTGTGATATAAGTATTCATAGTTAAATTAAATGAAGTATACTAAAGTTGCAATCCTGGATTTCATTATTAAAAACACTATACTAATTGTAAAGTATTTTCGGTGTTTTTCATTTATCATTATAATTTCAAATTATTATAATTTGAATAATCATAAAAATAAAAATACTAAAATTGAACAATTTCCATCATAAGTATTAAATGAAAACTTTAAATTAATAAATAACAAAAATTAATTTGATTA;start=231;subtype=EXTERNAL;support_ref=72;support_variant=1;type=ALTERNATIVE;
scaffold51_235_with_IES	MILORD	internal_eliminated_sequence	321	681	.	.	.	ID=MILORD.235.321.681;Name=MILORD.235.321.681;bounded_by_ta=TRUE;common_boundary=None;end=681;ies_id=IESPGM.PTET51.1.235.452;ies_left_dist=131;ies_min_dist=131;ies_right_dist=-204;junction_seq=aattttcgtgttataTAtaatttacttgtata;read_names=J00121:27:H3GGKBBXX:5:2227:24799:2404;sequence=TATTTAATAACTTTTGCCAATTTCATTTAAAATTTAGACAACAAACGTTCTACGAATATTTCAAAAAGAAATTTTCACAAATCAATAGAATTATAAAATTGAAATGACAATTTGAATTTTTGTGATATAAGTATTCATAGTTAAATTAAATGAAGTATACTAAAGTTGCAATCCTGGATTTCATTATTAAAAACACTATACTAATTGTAAAGTATTTTCGGTGTTTTTCATTTATCATTATAATTTCAAATTATTATAATTTGAATAATCATAAAAATAAAAATACTAAAATTGAACAATTTCCATCATAAGTATTAAATGAAAACTTTAAATTAATAAATAACAAAAATTAATTTGATTA;start=321;subtype=EXTERNAL;support_ref=81;support_variant=1;type=ALTERNATIVE;
scaffold51_235_with_IES	MILORD	internal_eliminated_sequence	452	477	.	.	.	ID=MILORD.235.452.477;Name=MILORD.235.452.477;bounded_by_ta=TRUE;common_boundary=Both;end=477;ies_id=IESPGM.PTET51.1.235.452;ies_left_dist=0;ies_min_dist=0;ies_right_dist=0;junction_seq=tttttgtgatataagTActaaagttgcaatcc;read_names=J00121:27:H3GGKBBXX:5:2215:17624:23909,J00121:27:H3GGKBBXX:5:1102:17086:48755,J00121:27:H3GGKBBXX:5:2116:13382:27426,J00121:27:H3GGKBBXX:5:2103:6593:8770,J00121:27:H3GGKBBXX:5:2110:17249:47032,J00121:27:H3GGKBBXX:5:1104:26423:3319,J00121:27:H3GGKBBXX:5:2210:18487:31206,J00121:27:H3GGKBBXX:5:2113:18578:4602,J00121:27:H3GGKBBXX:5:2202:21582:11847,J00121:27:H3GGKBBXX:5:2118:14062:35321,J00121:27:H3GGKBBXX:5:1218:23196:31769,J00121:27:H3GGKBBXX:5:2211:31812:32912;sequence=TATTCATAGTTAAATTAAATGAAGTA;start=452;subtype=IES;support_ref=123;support_variant=12;type=IES;
scaffold51_235_with_IES	MILORD	internal_eliminated_sequence	476	518	.	.	.	ID=MILORD.235.476.518;Name=MILORD.235.476.518;bounded_by_ta=TRUE;common_boundary=None;end=518;ies_id=IESPGM.PTET51.1.235.452;ies_left_dist=-24;ies_min_dist=24;ies_right_dist=-41;junction_seq=ttaaattaaatgaagTActaattgtaaagtat;read_names=J00121:27:H3GGKBBXX:5:1206:24261:43919;sequence=TATACTAAAGTTGCAATCCTGGATTTCATTATTAAAAACACTA;start=476;subtype=OVERLAPPING;support_ref=36;support_variant=1;type=ALTERNATIVE;
scaffold51_235_with_IES	MILORD	internal_eliminated_sequence	517	681	.	.	.	ID=MILORD.235.517.681;Name=MILORD.235.517.681;bounded_by_ta=TRUE;common_boundary=None;end=681;ies_id=IESPGM.PTET51.1.235.452;ies_left_dist=-65;ies_min_dist=65;ies_right_dist=-204;junction_seq=cattattaaaaacacTAtaatttacttgtata;read_names=J00121:27:H3GGKBBXX:5:1102:14316:23944;sequence=TATACTAATTGTAAAGTATTTTCGGTGTTTTTCATTTATCATTATAATTTCAAATTATTATAATTTGAATAATCATAAAAATAAAAATACTAAAATTGAACAATTTCCATCATAAGTATTAAATGAAAACTTTAAATTAATAAATAACAAAAATTAATTTGATTA;start=517;subtype=MAC;support_ref=53;support_variant=1;type=CRYPTIC;
scaffold51_235_with_IES	MILORD	internal_eliminated_sequence	1861	1887	.	.	.	ID=MILORD.235.1861.1887;Name=MILORD.235.1861.1887;bounded_by_ta=TRUE;common_boundary=None;end=1887;ies_id=IESPGM.PTET51.1.235.452;ies_left_dist=-1409;ies_min_dist=1409;ies_right_dist=-1410;junction_seq=ataaagcaggtgattTAtcctattccttacta;read_names=J00121:27:H3GGKBBXX:5:2113:14803:13886;sequence=TAATAGTCTAAAATACTTTATTTTTTA;start=1861;subtype=MAC;support_ref=86;support_variant=1;type=CRYPTIC;
scaffold51_235_with_IES	MILORD	internal_eliminated_sequence	4021	5714	.	.	.	ID=MILORD.235.4021.5714;Name=MILORD.235.4021.5714;bounded_by_ta=TRUE;common_boundary=None;end=5714;ies_id=IESPGM.PTET51.1.235.5845;ies_left_dist=1932;ies_min_dist=304;ies_right_dist=304;junction_seq=atggataattactaaTAtaataagttgacttg;read_names=J00121:27:H3GGKBBXX:5:2214:23449:16876;sequence=TATTATCAATTAACTTGAGTTTTGAAAGAATAAATCAGCTTTTAAATTCACGATAGACAATTTATTTAATAAAGGCTTTAATTTATAAACTAAAAACCAAAGCTTGAGAATAACCTTTTTTCATCTCGATTGAGATATCGATAATATTTAGGAATTCCATTTTTTTAAACTTGGAATGGAATATTATGGATTAATTAATAAGTAATTTTAATATAACAGATTCAATAAGACATTTAATTAATGAAGAAAATTATGTTTGCAAAATTAAATTTAAATGAATATTTTTTTTACTTATTTGAGCCATTTAATCTCGCGCATATATTGTATTTAAAATAATGTAGAATATTTAAACTAATAATAAATTTTATTTTAAGGCATTCATATCTTCTGATTTATACTTTAAAATTATAATAAATATGAAATATGTAATATAGTGTGAAAATGAGGAATATCAAAATATCACATTTATATCTATAATTACTTAATCTATCATATGTTATTATCATATGTTATTGATAATCAAACTTAAATGGCTAATCTAGGTATATATTGTAAATTTAGATACTTTAATTATTTTATAAATTAGGTAATTAAATTCACTTAATTTTGTGAATTTAAAGAAAATAAATGAATTTCAAATTATTATTAAAATAAATGAAATATCTTTTTTAAAATATATGCTACTTAATATTATAGACTGTGTTGACCTAGACGCTGATAGATACGTTCAACTAGGTAGATATTAAAGGAATTGAGTTTGATTGGAGCGCAAGAACACTTCCTATAGGAGATTAATAACTTTTAGTTGCCTAGAACATTAGAGGCTATGATTAGTTATTCTAAGTACAATTAATGATAATAGACATTGGGAAAAACGAAATTGTCAGACAAATAACGATAGGAGGAGTTGAAGAGAGCAAATATTGTCCAGATATGGTTGAATAGGTCTATGAAAATTCATTTTATTAATTTAATTAATTACATGATTAAAATATTTAGAATATCCATTGACTATATACTCATTATGAATAATTAAATATTTATAGCATTTGTAAGTGAGAAAGGTAGTGCTTTAAATGTTGTGATGAAAAAATTTAGTTTATCCCTAGAGGAAACAAATGTAGAATTAAATTTAGGCGCTACTATCTAAGAAGTTAAAATTATATAAAAAATTCAATTCATTTAAATTAATCAGTTAAATAAAAATTTATTAACTGTTTTATGGTATTCATAAGGAAAAGAATATCCGAGTAAATAATGGAATATGATATTGTATAATCCAACTACAGGAGTTAAAGGTGAAATATTAATTTTGCCTGATAGTGAATTTGTGTCAGTTGCATAAAATAAATTAGGAATTATTGCAATAGCCTAATCCAACAATAACTACATAATATTATCTAAATTATTTGAAGGAAAATTAACCACAAGGTCAATCCCCACATCTATGTATGGTAGTTATCAACAGAAAATCAAAATTTAAAGTTTATCCTCAAATGAATTTATTGTTCTTACCTGGAAAAATTCTTATGATTTTACAATAAGAAGATTTGATAAAGATTTTGAAGCTAATTAGAGTCCATAACGAATTTAAACTAAAGAATTTTGTACTACTGATAGAATCTAACAGATTGATGTAAGTTTTACTGATTATTAATTAATTTTGGTAAGTAAATGCTCTGAAGAGATAAAAA;start=4021;subtype=MAC;support_ref=87;support_variant=1;type=CRYPTIC;
scaffold51_235_with_IES	MILORD	internal_eliminated_sequence	4450	4494	.	.	.	ID=MILORD.235.4450.4494;Name=MILORD.235.4450.4494;bounded_by_ta=TRUE;common_boundary=None;end=4494;ies_id=IESPGM.PTET51.1.235.4927;ies_left_dist=503;ies_min_dist=503;ies_right_dist=540;junction_seq=atatgaaatatgtaaTAattacttaatctatc;read_names=J00121:27:H3GGKBBXX:5:2109:29944:30943,J00121:27:H3GGKBBXX:5:1111:12094:10809;sequence=TATAGTGTGAAAATGAGGAATATCAAAATATCACATTTATATCTA;start=4450;subtype=MAC;support_ref=75;support_variant=2;type=CRYPTIC;
scaffold51_235_with_IES	MILORD	internal_eliminated_sequence	4953	5034	.	.	.	ID=MILORD.235.4953.5034;Name=MILORD.235.4953.5034;bounded_by_ta=TRUE;common_boundary=Both;end=5034;ies_id=IESPGM.PTET51.1.235.4927;ies_left_dist=0;ies_min_dist=0;ies_right_dist=0;junction_seq=caaatattgtccagaTAtactcattatgaata;read_names=J00121:27:H3GGKBBXX:5:2113:8034:31839,J00121:27:H3GGKBBXX:5:2224:16021:28094,J00121:27:H3GGKBBXX:5:1212:5883:48333,J00121:27:H3GGKBBXX:5:1122:9810:21236,J00121:27:H3GGKBBXX:5:1224:28564:20181,J00121:27:H3GGKBBXX:5:2220:15158:20902,J00121:27:H3GGKBBXX:5:1127:21471:23645,J00121:27:H3GGKBBXX:5:2213:28097:33193,J00121:27:H3GGKBBXX:5:1116:8400:30714,J00121:27:H3GGKBBXX:5:2205:17117:36780,J00121:27:H3GGKBBXX:5:2111:17726:27215,J00121:27:H3GGKBBXX:5:1128:5670:12902,J00121:27:H3GGKBBXX:5:1123:18040:11724,J00121:27:H3GGKBBXX:5:2227:23064:2598,J00121:27:H3GGKBBXX:5:1125:5934:27602,J00121:27:H3GGKBBXX:5:2102:7841:14871;sequence=TATGGTTGAATAGGTCTATGAAAATTCATTTTATTAATTTAATTAATTACATGATTAAAATATTTAGAATATCCATTGACTA;start=4953;subtype=IES;support_ref=42;support_variant=16;type=IES;
scaffold51_235_with_IES	MILORD	internal_eliminated_sequence	5953	6018	.	.	.	ID=MILORD.235.5953.6018;Name=MILORD.235.5953.6018;bounded_by_ta=TRUE;common_boundary=Both;end=6018;ies_id=IESPGM.PTET51.1.235.5845;ies_left_dist=0;ies_min_dist=0;ies_right_dist=0;junction_seq=ttgtaataaatgtgaTAacctcattcattgcc;read_names=J00121:27:H3GGKBBXX:5:2108:27377:9227,J00121:27:H3GGKBBXX:5:1114:27854:4497,J00121:27:H3GGKBBXX:5:1119:6431:35602,J00121:27:H3GGKBBXX:5:2222:21481:39734,J00121:27:H3GGKBBXX:5:1226:4371:41387,J00121:27:H3GGKBBXX:5:1107:4188:26160,J00121:27:H3GGKBBXX:5:2210:17198:23311,J00121:27:H3GGKBBXX:5:1115:18294:7732,J00121:27:H3GGKBBXX:5:2211:2098:13113,J00121:27:H3GGKBBXX:5:1106:4330:35585,J00121:27:H3GGKBBXX:5:1125:25581:25175,J00121:27:H3GGKBBXX:5:2110:18304:26283,J00121:27:H3GGKBBXX:5:1115:14620:18071,J00121:27:H3GGKBBXX:5:1125:20090:37114,J00121:27:H3GGKBBXX:5:1115:18304:7715,J00121:27:H3GGKBBXX:5:1113:22008:14203,J00121:27:H3GGKBBXX:5:1124:18325:3494,J00121:27:H3GGKBBXX:5:1211:5122:14836,J00121:27:H3GGKBBXX:5:1113:21724:14273,J00121:27:H3GGKBBXX:5:2202:26179:47172,J00121:27:H3GGKBBXX:5:1208:21359:2914,J00121:27:H3GGKBBXX:5:1210:14062:7785,J00121:27:H3GGKBBXX:5:2213:19481:18898,J00121:27:H3GGKBBXX:5:1204:22333:29044;sequence=TATAGTAGTATTAAAAAATATGTCTTAATTAAACTCTTTTATTTTAAATTACTTTAATGTTGATTA;start=5953;subtype=IES;support_ref=82;support_variant=24;type=IES;
scaffold51_235_with_IES	MILORD	internal_eliminated_sequence	6695	6933	.	.	.	ID=MILORD.235.6695.6933;Name=MILORD.235.6695.6933;bounded_by_ta=TRUE;common_boundary=None;end=6933;ies_id=IESPGM.PTET51.1.235.6814;ies_left_dist=293;ies_min_dist=113;ies_right_dist=113;junction_seq=agttctagcatctttTActgataactacaaag;read_names=J00121:27:H3GGKBBXX:5:2113:20740:8137;sequence=TATTATTAAGGTAATTTTGAAATGACATCATATAAAAATTCAATTAATTATCATTTCATAACAATAAGAAATCTTGATTATTATTTCTCTTGTAATATTTTAGATAATTAATTATAGTGCAATTCTGAGACTAATAAAGATACTAGTGAATTTTTCTCATAAAAAATCATTTAAATTGATCAAATTTCATTATATTTAGAACACGATTTTTATTTGAACAGATAATTATACATAAATAA;start=6695;subtype=MAC;support_ref=78;support_variant=1;type=CRYPTIC;
scaffold51_235_with_IES	MILORD	internal_eliminated_sequence	6988	7046	.	.	.	ID=MILORD.235.6988.7046;Name=MILORD.235.6988.7046;bounded_by_ta=TRUE;common_boundary=Both;end=7046;ies_id=IESPGM.PTET51.1.235.6814;ies_left_dist=0;ies_min_dist=0;ies_right_dist=0;junction_seq=atatccataaaatcaTAcattcatttagattg;read_names=J00121:27:H3GGKBBXX:5:1115:13007:25263,J00121:27:H3GGKBBXX:5:1227:11870:21852,J00121:27:H3GGKBBXX:5:1119:7486:24947,J00121:27:H3GGKBBXX:5:1212:21846:23171,J00121:27:H3GGKBBXX:5:1214:13393:25755,J00121:27:H3GGKBBXX:5:2104:28889:30485,J00121:27:H3GGKBBXX:5:2209:9993:11636,J00121:27:H3GGKBBXX:5:1111:9029:22344,J00121:27:H3GGKBBXX:5:2113:6370:36270,J00121:27:H3GGKBBXX:5:2104:9374:49071,J00121:27:H3GGKBBXX:5:2211:27225:3020,J00121:27:H3GGKBBXX:5:2224:3559:34706,J00121:27:H3GGKBBXX:5:1214:22688:28252,J00121:27:H3GGKBBXX:5:2124:9546:20674,J00121:27:H3GGKBBXX:5:2204:7598:20463,J00121:27:H3GGKBBXX:5:1228:18142:43867,J00121:27:H3GGKBBXX:5:2105:28442:20111,J00121:27:H3GGKBBXX:5:2111:18842:31716,J00121:27:H3GGKBBXX:5:1124:7821:45924,J00121:27:H3GGKBBXX:5:1227:22343:44605,J00121:27:H3GGKBBXX:5:2107:10236:2176,J00121:27:H3GGKBBXX:5:1211:27894:39348,J00121:27:H3GGKBBXX:5:1114:9343:8189,J00121:27:H3GGKBBXX:5:1119:7344:1701,J00121:27:H3GGKBBXX:5:2225:8065:34670,J00121:27:H3GGKBBXX:5:1216:19421:24736,J00121:27:H3GGKBBXX:5:1117:7638:26090,J00121:27:H3GGKBBXX:5:1105:26768:38345,J00121:27:H3GGKBBXX:5:2119:13859:39822,J00121:27:H3GGKBBXX:5:2109:3011:42126,J00121:27:H3GGKBBXX:5:1224:26951:2158,J00121:27:H3GGKBBXX:5:2116:25327:24419,J00121:27:H3GGKBBXX:5:1223:19461:35954,J00121:27:H3GGKBBXX:5:2113:19755:14941,J00121:27:H3GGKBBXX:5:2111:2859:38592,J00121:27:H3GGKBBXX:5:1218:9445:15961,J00121:27:H3GGKBBXX:5:2225:8308:34495,J00121:27:H3GGKBBXX:5:1113:17624:17790,J00121:27:H3GGKBBXX:5:2110:8846:7539,J00121:27:H3GGKBBXX:5:1111:16528:40649,J00121:27:H3GGKBBXX:5:2110:11079:36024,J00121:27:H3GGKBBXX:5:1111:10774:34864,J00121:27:H3GGKBBXX:5:2208:19035:33844,J00121:27:H3GGKBBXX:5:2213:22648:39365,J00121:27:H3GGKBBXX:5:1115:16660:8840,J00121:27:H3GGKBBXX:5:1220:10795:5886,J00121:27:H3GGKBBXX:5:1222:15229:7205,J00121:27:H3GGKBBXX:5:1118:25875:32719,J00121:27:H3GGKBBXX:5:2201:29579:2703,J00121:27:H3GGKBBXX:5:2209:18923:29852,J00121:27:H3GGKBBXX:5:1227:20659:11337,J00121:27:H3GGKBBXX:5:2115:19786:26072;sequence=TATTGTTTATTTAATATTTTATTATATTTTCATAATTATATTTATAATTATCTTTACAA;start=6988;subtype=IES;support_ref=18;support_variant=52;type=IES;
scaffold51_235_with_IES	MILORD	internal_eliminated_sequence	7797	7900	.	.	.	ID=MILORD.235.7797.7900;Name=MILORD.235.7797.7900;bounded_by_ta=TRUE;common_boundary=Both;end=7900;ies_id=IESPGM.PTET51.1.235.7564;ies_left_dist=0;ies_min_dist=0;ies_right_dist=0;junction_seq=tttttctgatagtacTActtctacaacttatt;read_names=J00121:27:H3GGKBBXX:5:2213:4239:29976,J00121:27:H3GGKBBXX:5:1220:14854:33774,J00121:27:H3GGKBBXX:5:1114:28615:3037,J00121:27:H3GGKBBXX:5:1209:23957:9737,J00121:27:H3GGKBBXX:5:2207:22962:23030,J00121:27:H3GGKBBXX:5:1105:26484:20340,J00121:27:H3GGKBBXX:5:1210:17959:40807,J00121:27:H3GGKBBXX:5:1224:28270:19074,J00121:27:H3GGKBBXX:5:1121:29214:40649,J00121:27:H3GGKBBXX:5:1226:26007:26828,J00121:27:H3GGKBBXX:5:2106:25499:44271,J00121:27:H3GGKBBXX:5:2217:14001:46047,J00121:27:H3GGKBBXX:5:2207:10815:23364,J00121:27:H3GGKBBXX:5:1218:31456:28639,J00121:27:H3GGKBBXX:5:1208:28595:9086,J00121:27:H3GGKBBXX:5:2204:29031:30310;sequence=TATAGTAGAAGAAAGAAGAATAAATAATTTTTCAATCTGTTACATTAATTTAATTACATTGATTATTGAATTATAACTTAATAGAACTTTGTTTTACATGACTA;start=7797;subtype=IES;support_ref=34;support_variant=16;type=IES;
scaffold51_235_with_IES	MILORD	internal_eliminated_sequence	8116	8142	.	.	.	ID=MILORD.235.8116.8142;Name=MILORD.235.8116.8142;bounded_by_ta=TRUE;common_boundary=Both;end=8142;ies_id=IESPGM.PTET51.1.235.7779;ies_left_dist=0;ies_min_dist=0;ies_right_dist=0;junction_seq=atgattatgtcgaatTAaaattaacgaagtct;read_names=J00121:27:H3GGKBBXX:5:1110:17756:46153,J00121:27:H3GGKBBXX:5:2103:29680:24894,J00121:27:H3GGKBBXX:5:2202:26677:32912,J00121:27:H3GGKBBXX:5:1205:16244:34389,J00121:27:H3GGKBBXX:5:1218:27854:15785,J00121:27:H3GGKBBXX:5:2125:22678:9420,J00121:27:H3GGKBBXX:5:2103:7801:30345,J00121:27:H3GGKBBXX:5:2223:6380:2598,J00121:27:H3GGKBBXX:5:2217:12540:6765,J00121:27:H3GGKBBXX:5:2220:6796:44218,J00121:27:H3GGKBBXX:5:2105:29833:36692,J00121:27:H3GGKBBXX:5:1219:15737:19724,J00121:27:H3GGKBBXX:5:1216:14631:16717,J00121:27:H3GGKBBXX:5:1209:10510:22907,J00121:27:H3GGKBBXX:5:2205:27965:19742,J00121:27:H3GGKBBXX:5:2220:24353:1279,J00121:27:H3GGKBBXX:5:1210:7710:35110,J00121:27:H3GGKBBXX:5:1224:16670:5481,J00121:27:H3GGKBBXX:5:1120:13403:25105,J00121:27:H3GGKBBXX:5:1221:26798:46240,J00121:27:H3GGKBBXX:5:2215:16975:14836,J00121:27:H3GGKBBXX:5:2220:18142:30151,J00121:27:H3GGKBBXX:5:1128:12317:45414,J00121:27:H3GGKBBXX:5:2111:28189:46434,J00121:27:H3GGKBBXX:5:1111:21887:44447,J00121:27:H3GGKBBXX:5:1211:20232:12040,J00121:27:H3GGKBBXX:5:2207:1722:33949,J00121:27:H3GGKBBXX:5:1119:10196:25597,J00121:27:H3GGKBBXX:5:2109:15229:22924,J00121:27:H3GGKBBXX:5:1125:21410:21782,J00121:27:H3GGKBBXX:5:1122:3051:23839,J00121:27:H3GGKBBXX:5:1201:12905:9930,J00121:27:H3GGKBBXX:5:2109:17726:44939,J00121:27:H3GGKBBXX:5:2222:7111:5728,J00121:27:H3GGKBBXX:5:2106:23409:26582,J00121:27:H3GGKBBXX:5:2211:15514:39875,J00121:27:H3GGKBBXX:5:2223:18558:6994,J00121:27:H3GGKBBXX:5:2220:25601:20392,J00121:27:H3GGKBBXX:5:1224:12185:8646,J00121:27:H3GGKBBXX:5:1211:27935:26793,J00121:27:H3GGKBBXX:5:1119:9709:35022,J00121:27:H3GGKBBXX:5:1224:12154:8699,J00121:27:H3GGKBBXX:5:2112:8734:28516,J00121:27:H3GGKBBXX:5:2203:2575:26002;sequence=TATAATTAATATCAGAACATTAATCTA;start=8116;subtype=IES;support_ref=14;support_variant=44;type=IES;
scaffold51_235_with_IES	MILORD	internal_eliminated_sequence	8507	8534	.	.	.	ID=MILORD.235.8507.8534;Name=MILORD.235.8507.8534;bounded_by_ta=TRUE;common_boundary=LEFT;end=8534;ies_id=IESPGM.PTET51.1.235.8143;ies_left_dist=0;ies_min_dist=0;ies_right_dist=-2;junction_seq=aaatgaattcctctaTAacttggagtactcaa;read_names=J00121:27:H3GGKBBXX:5:2202:25520:19513;sequence=TATATAACTAATAAATAAATTATTACTA;start=8507;subtype=PARTIAL_EXTERNAL;support_ref=3;support_variant=1;type=ALTERNATIVE;
scaffold51_235_with_IES	MILORD	internal_eliminated_sequence	8509	8534	.	.	.	ID=MILORD.235.8509.8534;Name=MILORD.235.8509.8534;bounded_by_ta=TRUE;common_boundary=None;end=8534;ies_id=IESPGM.PTET51.1.235.8143;ies_left_dist=-2;ies_min_dist=2;ies_right_dist=-2;junction_seq=atgaattcctctataTAacttggagtactcaa;read_names=J00121:27:H3GGKBBXX:5:2122:19857:34143,J00121:27:H3GGKBBXX:5:1111:2483:25034,J00121:27:H3GGKBBXX:5:2103:26443:5394,J00121:27:H3GGKBBXX:5:1113:16102:27145,J00121:27:H3GGKBBXX:5:1215:27783:13693,J00121:27:H3GGKBBXX:5:1113:16214:27373,J00121:27:H3GGKBBXX:5:2222:23216:10669,J00121:27:H3GGKBBXX:5:1124:24099:14097,J00121:27:H3GGKBBXX:5:1214:3853:29413,J00121:27:H3GGKBBXX:5:2213:16498:26846,J00121:27:H3GGKBBXX:5:2222:27245:42372,J00121:27:H3GGKBBXX:5:1212:13372:27584,J00121:27:H3GGKBBXX:5:1225:6137:48280,J00121:27:H3GGKBBXX:5:2202:11931:39119,J00121:27:H3GGKBBXX:5:1218:25784:33686,J00121:27:H3GGKBBXX:5:2220:16011:47137,J00121:27:H3GGKBBXX:5:2228:8247:33826,J00121:27:H3GGKBBXX:5:1105:8552:10581,J00121:27:H3GGKBBXX:5:2103:17249:5464,J00121:27:H3GGKBBXX:5:1119:16336:6484,J00121:27:H3GGKBBXX:5:1204:16143:10721,J00121:27:H3GGKBBXX:5:1123:5233:40807,J00121:27:H3GGKBBXX:5:1221:22435:18880,J00121:27:H3GGKBBXX:5:2227:28960:9403,J00121:27:H3GGKBBXX:5:2202:17188:15627,J00121:27:H3GGKBBXX:5:2118:1905:34442,J00121:27:H3GGKBBXX:5:1125:28483:32736,J00121:27:H3GGKBBXX:5:1204:17969:25421,J00121:27:H3GGKBBXX:5:2119:21531:1384,J00121:27:H3GGKBBXX:5:1110:24068:31136,J00121:27:H3GGKBBXX:5:2120:13575:39014,J00121:27:H3GGKBBXX:5:1106:14986:22327,J00121:27:H3GGKBBXX:5:2113:30168:39348,J00121:27:H3GGKBBXX:5:1220:19776:47260;sequence=TATAACTAATAAATAAATTATTACTA;start=8509;subtype=OVERLAPPING;support_ref=3;support_variant=34;type=ALTERNATIVE;
scaffold51_235_with_IES	MILORD	internal_eliminated_sequence	8896	8923	.	.	.	ID=MILORD.235.8896.8923;Name=MILORD.235.8896.8923;bounded_by_ta=TRUE;common_boundary=Both;end=8923;ies_id=IESPGM.PTET51.1.235.8506;ies_left_dist=0;ies_min_dist=0;ies_right_dist=0;junction_seq=attaagttttagtgaTAattccatgataacaa;read_names=J00121:27:H3GGKBBXX:5:1126:15341:4409,J00121:27:H3GGKBBXX:5:2202:26362:27268,J00121:27:H3GGKBBXX:5:2228:29325:4725,J00121:27:H3GGKBBXX:5:1118:2503:20181,J00121:27:H3GGKBBXX:5:2214:24271:42214,J00121:27:H3GGKBBXX:5:1215:26362:30362,J00121:27:H3GGKBBXX:5:2113:22282:41159,J00121:27:H3GGKBBXX:5:2225:20740:45414,J00121:27:H3GGKBBXX:5:2107:31132:19355,J00121:27:H3GGKBBXX:5:1125:9810:26863,J00121:27:H3GGKBBXX:5:1212:5436:14783,J00121:27:H3GGKBBXX:5:1101:25712:46856,J00121:27:H3GGKBBXX:5:1207:22607:31206,J00121:27:H3GGKBBXX:5:1109:11119:1842,J00121:27:H3GGKBBXX:5:1205:22201:9016,J00121:27:H3GGKBBXX:5:1209:3671:26318,J00121:27:H3GGKBBXX:5:1102:12388:20217,J00121:27:H3GGKBBXX:5:1223:16833:41317,J00121:27:H3GGKBBXX:5:2221:21217:15645,J00121:27:H3GGKBBXX:5:1128:24383:9139,J00121:27:H3GGKBBXX:5:1226:20547:12269,J00121:27:H3GGKBBXX:5:1203:18933:12251,J00121:27:H3GGKBBXX:5:1102:15077:5464,J00121:27:H3GGKBBXX:5:1126:16092:30573,J00121:27:H3GGKBBXX:5:2220:25692:35919,J00121:27:H3GGKBBXX:5:2124:20801:36763,J00121:27:H3GGKBBXX:5:1219:17533:35884,J00121:27:H3GGKBBXX:5:2108:12926:10598,J00121:27:H3GGKBBXX:5:1110:19086:42618,J00121:27:H3GGKBBXX:5:1214:18548:22168,J00121:27:H3GGKBBXX:5:2210:10196:21342,J00121:27:H3GGKBBXX:5:1113:5071:43269;sequence=TACAATTAATGAAACTATTAAATGTCTA;start=8896;subtype=IES;support_ref=84;support_variant=32;type=IES;
scaffold51_235_with_IES	MILORD	internal_eliminated_sequence	9912	9955	.	.	.	ID=MILORD.235.9912.9955;Name=MILORD.235.9912.9955;bounded_by_ta=TRUE;common_boundary=Both;end=9955;ies_id=IESPGM.PTET51.1.235.9494;ies_left_dist=0;ies_min_dist=0;ies_right_dist=0;junction_seq=tcatatgttgtattcTAaggagtaatgaataa;read_names=J00121:27:H3GGKBBXX:5:2109:7243:11161,J00121:27:H3GGKBBXX:5:1126:5223:13148,J00121:27:H3GGKBBXX:5:2227:14407:13201,J00121:27:H3GGKBBXX:5:1201:3559:38293,J00121:27:H3GGKBBXX:5:2211:5071:5816,J00121:27:H3GGKBBXX:5:1125:17198:23030,J00121:27:H3GGKBBXX:5:1204:23561:43726,J00121:27:H3GGKBBXX:5:1118:30797:11003,J00121:27:H3GGKBBXX:5:2109:26880:24929,J00121:27:H3GGKBBXX:5:1123:12560:26881,J00121:27:H3GGKBBXX:5:1125:11109:3512,J00121:27:H3GGKBBXX:5:1217:6055:26371,J00121:27:H3GGKBBXX:5:2219:28067:13306,J00121:27:H3GGKBBXX:5:2113:18649:36270,J00121:27:H3GGKBBXX:5:1220:27762:40491,J00121:27:H3GGKBBXX:5:1112:22303:10704,J00121:27:H3GGKBBXX:5:2118:22140:19847,J00121:27:H3GGKBBXX:5:1225:24008:16295;sequence=TATACTCAATTTAGTTTTACAATTTGTAATTAATAAATTAAGTG;start=9912;subtype=IES;support_ref=0;support_variant=18;type=IES;
scaffold51_235_with_IES	MILORD	internal_eliminated_sequence	10555	10582	.	.	.	ID=MILORD.235.10555.10582;Name=MILORD.235.10555.10582;bounded_by_ta=TRUE;common_boundary=None;end=10582;ies_id=IESPGM.PTET51.1.235.9494;ies_left_dist=-643;ies_min_dist=627;ies_right_dist=-627;junction_seq=aattggtagtgaaacTAtgcttaatcatatga;read_names=J00121:27:H3GGKBBXX:5:1127:30604:10247;sequence=TATCGTATAAACAGATATACATCTTTAT;start=10555;subtype=MAC;support_ref=61;support_variant=1;type=CRYPTIC;
scaffold51_235_with_IES	MILORD	internal_eliminated_sequence	11210	11235	.	.	.	ID=MILORD.235.11210.11235;Name=MILORD.235.11210.11235;bounded_by_ta=TRUE;common_boundary=None;end=11235;ies_id=IESPGM.PTET51.1.235.10746;ies_left_dist=-2;ies_min_dist=2;ies_right_dist=-2;junction_seq=tctgtttctaacttaTAcccacatcatcccta;read_names=J00121:27:H3GGKBBXX:5:1121:16336:32367,J00121:27:H3GGKBBXX:5:1111:29711:10633,J00121:27:H3GGKBBXX:5:1125:7699:25281,J00121:27:H3GGKBBXX:5:2103:16264:29114,J00121:27:H3GGKBBXX:5:2216:8146:22467,J00121:27:H3GGKBBXX:5:1120:9739:29026,J00121:27:H3GGKBBXX:5:2126:14346:38521,J00121:27:H3GGKBBXX:5:1104:19796:45326,J00121:27:H3GGKBBXX:5:2118:22079:48825,J00121:27:H3GGKBBXX:5:2215:11850:47137,J00121:27:H3GGKBBXX:5:1228:7314:31224,J00121:27:H3GGKBBXX:5:2218:30208:19373,J00121:27:H3GGKBBXX:5:1104:20222:13289,J00121:27:H3GGKBBXX:5:1228:17837:5640,J00121:27:H3GGKBBXX:5:2109:27986:33105,J00121:27:H3GGKBBXX:5:1202:14438:29466,J00121:27:H3GGKBBXX:5:2223:10835:5042,J00121:27:H3GGKBBXX:5:1201:3579:15047,J00121:27:H3GGKBBXX:5:1104:19887:45273,J00121:27:H3GGKBBXX:5:2118:10277:23522,J00121:27:H3GGKBBXX:5:2124:10663:7556,J00121:27:H3GGKBBXX:5:2225:13068:6976,J00121:27:H3GGKBBXX:5:2120:13464:22713,J00121:27:H3GGKBBXX:5:1213:12834:31048;sequence=TATAATCAATTGTAATTTATTTATTA;start=11210;subtype=OVERLAPPING;support_ref=0;support_variant=24;type=ALTERNATIVE;
scaffold51_235_with_IES	MILORD	internal_eliminated_sequence	11473	11556	.	.	.	ID=MILORD.235.11473.11556;Name=MILORD.235.11473.11556;bounded_by_ta=TRUE;common_boundary=Both;end=11556;ies_id=IESPGM.PTET51.1.235.10985;ies_left_dist=0;ies_min_dist=0;ies_right_dist=0;junction_seq=ttatctaattcgtgtTAtctaaaaattaataa;read_names=J00121:27:H3GGKBBXX:5:2213:24890:6150,J00121:27:H3GGKBBXX:5:1121:25540:2492,J00121:27:H3GGKBBXX:5:1127:8339:14326,J00121:27:H3GGKBBXX:5:1119:30442:43515,J00121:27:H3GGKBBXX:5:2216:30655:6677,J00121:27:H3GGKBBXX:5:2106:28534:29307,J00121:27:H3GGKBBXX:5:1203:12185:3758,J00121:27:H3GGKBBXX:5:2201:30421:14115,J00121:27:H3GGKBBXX:5:1222:27732:13253,J00121:27:H3GGKBBXX:5:1218:18629:29518,J00121:27:H3GGKBBXX:5:1210:29417:1789,J00121:27:H3GGKBBXX:5:2121:3112:31083,J00121:27:H3GGKBBXX:5:1225:7882:31751,J00121:27:H3GGKBBXX:5:2205:2585:13640,J00121:27:H3GGKBBXX:5:1112:27570:44939,J00121:27:H3GGKBBXX:5:2128:4066:23311,J00121:27:H3GGKBBXX:5:2107:12936:31505,J00121:27:H3GGKBBXX:5:1210:2199:16348,J00121:27:H3GGKBBXX:5:1101:30279:47946,J00121:27:H3GGKBBXX:5:2112:10886:34178,J00121:27:H3GGKBBXX:5:1204:14671:21500,J00121:27:H3GGKBBXX:5:1206:4026:4286,J00121:27:H3GGKBBXX:5:1117:19847:47735,J00121:27:H3GGKBBXX:5:1127:6116:34389,J00121:27:H3GGKBBXX:5:2122:22414:33721,J00121:27:H3GGKBBXX:5:2113:31030:33809;sequence=TATGGTGAATTATAATCATTTATTAATTTATAAATGTAAAATGGGAATTTATAGAAGATTCAATAAATTTTAATAATTCATATG;start=11473;subtype=IES;support_ref=2;support_variant=26;type=IES;
scaffold51_235_with_IES	MILORD	internal_eliminated_sequence	11613	11641	.	.	.	ID=MILORD.235.11613.11641;Name=MILORD.235.11613.11641;bounded_by_ta=TRUE;common_boundary=Both;end=11641;ies_id=IESPGM.PTET51.1.235.11041;ies_left_dist=0;ies_min_dist=0;ies_right_dist=0;junction_seq=tttaactataacttgTAgttaatgttcaaatg;read_names=J00121:27:H3GGKBBXX:5:2214:5863:26318,J00121:27:H3GGKBBXX:5:1114:25763:37554,J00121:27:H3GGKBBXX:5:1219:17046:45062,J00121:27:H3GGKBBXX:5:1209:11393:40543,J00121:27:H3GGKBBXX:5:2126:28889:26160,J00121:27:H3GGKBBXX:5:2228:16315:39928,J00121:27:H3GGKBBXX:5:1125:7293:30380,J00121:27:H3GGKBBXX:5:2209:9841:21360,J00121:27:H3GGKBBXX:5:2121:27661:30362,J00121:27:H3GGKBBXX:5:2122:7527:43691,J00121:27:H3GGKBBXX:5:1210:28026:20586,J00121:27:H3GGKBBXX:5:1112:9496:31488,J00121:27:H3GGKBBXX:5:2210:28199:28200,J00121:27:H3GGKBBXX:5:1105:17604:6572;sequence=TATAGGTTTTGTGATCATTAAAACTATTA;start=11613;subtype=IES;support_ref=14;support_variant=14;type=IES;
scaffold51_235_with_IES	MILORD	internal_eliminated_sequence	11894	12023	.	.	.	ID=MILORD.235.11894.12023;Name=MILORD.235.11894.12023;bounded_by_ta=TRUE;common_boundary=Both;end=12023;ies_id=IESPGM.PTET51.1.235.11293;ies_left_dist=0;ies_min_dist=0;ies_right_dist=0;junction_seq=ccttacatattgtagTAcagaaggcaagcatt;read_names=J00121:27:H3GGKBBXX:5:2124:8176:41827,J00121:27:H3GGKBBXX:5:2102:11099:22309,J00121:27:H3GGKBBXX:5:1225:28371:8734,J00121:27:H3GGKBBXX:5:2106:31213:22731,J00121:27:H3GGKBBXX:5:1115:14316:11495;sequence=TACAGAAACAGAAAATTCAACATTTATTTTTAATGATGTATTCTAACTAAAAATTTATTTGCCAATTCTTTGATTTAAACATGTTACTCTTTTAATAAACAAATATAAGATATGGTCGAACAAATGTCTG;start=11894;subtype=IES;support_ref=50;support_variant=5;type=IES;
scaffold51_235_with_IES	MILORD	internal_eliminated_sequence	12083	12108	.	.	.	ID=MILORD.235.12083.12108;Name=MILORD.235.12083.12108;bounded_by_ta=TRUE;common_boundary=Both;end=12108;ies_id=IESPGM.PTET51.1.235.11352;ies_left_dist=0;ies_min_dist=0;ies_right_dist=0;junction_seq=atgaagatctatttgTAgtttccgttaagtgc;read_names=J00121:27:H3GGKBBXX:5:2125:19877:35128,J00121:27:H3GGKBBXX:5:2116:28696:43550,J00121:27:H3GGKBBXX:5:1210:24799:2545,J00121:27:H3GGKBBXX:5:2216:3031:13394,J00121:27:H3GGKBBXX:5:1215:3762:48597,J00121:27:H3GGKBBXX:5:2222:20314:38521,J00121:27:H3GGKBBXX:5:2222:5538:22696,J00121:27:H3GGKBBXX:5:2106:21755:42495,J00121:27:H3GGKBBXX:5:2213:15209:35901,J00121:27:H3GGKBBXX:5:2216:30665:46786,J00121:27:H3GGKBBXX:5:1107:17066:25263,J00121:27:H3GGKBBXX:5:2210:21623:33686,J00121:27:H3GGKBBXX:5:2107:21471:5464,J00121:27:H3GGKBBXX:5:2223:16701:34196,J00121:27:H3GGKBBXX:5:2106:21745:42583,J00121:27:H3GGKBBXX:5:1123:8278:2264,J00121:27:H3GGKBBXX:5:1227:14966:48456,J00121:27:H3GGKBBXX:5:2122:20121:21623,J00121:27:H3GGKBBXX:5:2215:18771:10563;sequence=TATAAAGGAATTATTTTATTTCATTA;start=12083;subtype=IES;support_ref=0;support_variant=19;type=IES;
scaffold51_235_with_IES	MILORD	internal_eliminated_sequence	12234	12259	.	.	.	ID=MILORD.235.12234.12259;Name=MILORD.235.12234.12259;bounded_by_ta=TRUE;common_boundary=Both;end=12259;ies_id=IESPGM.PTET51.1.235.11477;ies_left_dist=0;ies_min_dist=0;ies_right_dist=0;junction_seq=ctaataaattaaaagTActaaaacaacttagt;read_names=J00121:27:H3GGKBBXX:5:2221:21826:21166,J00121:27:H3GGKBBXX:5:2206:22698:12480,J00121:27:H3GGKBBXX:5:2106:9841:47735,J00121:27:H3GGKBBXX:5:1208:11201:19812,J00121:27:H3GGKBBXX:5:2110:17604:4532,J00121:27:H3GGKBBXX:5:2108:3691:25615,J00121:27:H3GGKBBXX:5:2208:29132:5481,J00121:27:H3GGKBBXX:5:1113:22972:17350,J00121:27:H3GGKBBXX:5:1203:11302:39752,J00121:27:H3GGKBBXX:5:2124:7304:32965,J00121:27:H3GGKBBXX:5:1105:12540:32965,J00121:27:H3GGKBBXX:5:2201:14864:37308,J00121:27:H3GGKBBXX:5:1220:25621:37097,J00121:27:H3GGKBBXX:5:1112:21125:8945,J00121:27:H3GGKBBXX:5:1126:25915:40948,J00121:27:H3GGKBBXX:5:2217:27549:18845,J00121:27:H3GGKBBXX:5:2205:23155:46786,J00121:27:H3GGKBBXX:5:1103:10277:40860,J00121:27:H3GGKBBXX:5:2102:25063:30714,J00121:27:H3GGKBBXX:5:2220:28889:13605,J00121:27:H3GGKBBXX:5:1206:24576:10211,J00121:27:H3GGKBBXX:5:1119:24840:5394,J00121:27:H3GGKBBXX:5:2205:5954:16911,J00121:27:H3GGKBBXX:5:1215:21227:26494,J00121:27:H3GGKBBXX:5:1121:29772:33703;sequence=TATTGTAAAATCAATTGTAAAATTTA;start=12234;subtype=IES;support_ref=36;support_variant=25;type=IES;
scaffold51_235_with_IES	MILORD	internal_eliminated_sequence	12972	13000	.	.	.	ID=MILORD.235.12972.13000;Name=MILORD.235.12972.13000;bounded_by_ta=TRUE;common_boundary=Both;end=13000;ies_id=IESPGM.PTET51.1.235.12189;ies_left_dist=0;ies_min_dist=0;ies_right_dist=0;junction_seq=agaatcaggatatgaTAattagtataatgttt;read_names=J00121:27:H3GGKBBXX:5:1114:20121:10159,J00121:27:H3GGKBBXX:5:1222:23094:9895,J00121:27:H3GGKBBXX:5:2110:17229:3178,J00121:27:H3GGKBBXX:5:1210:4797:30626,J00121:27:H3GGKBBXX:5:2214:7638:30239,J00121:27:H3GGKBBXX:5:2209:24190:10106,J00121:27:H3GGKBBXX:5:1202:23104:16172,J00121:27:H3GGKBBXX:5:2201:8044:11952,J00121:27:H3GGKBBXX:5:1206:21917:7926,J00121:27:H3GGKBBXX:5:2206:26149:13359,J00121:27:H3GGKBBXX:5:2103:12642:11759,J00121:27:H3GGKBBXX:5:1209:28493:10493,J00121:27:H3GGKBBXX:5:2205:18091:48667,J00121:27:H3GGKBBXX:5:2113:28229:20656,J00121:27:H3GGKBBXX:5:1212:28087:2826,J00121:27:H3GGKBBXX:5:1111:28666:16981,J00121:27:H3GGKBBXX:5:1113:23348:21799,J00121:27:H3GGKBBXX:5:1207:7507:43445,J00121:27:H3GGKBBXX:5:1116:6522:2844,J00121:27:H3GGKBBXX:5:2224:18477:41282,J00121:27:H3GGKBBXX:5:2210:22150:20533,J00121:27:H3GGKBBXX:5:2212:9059:16102,J00121:27:H3GGKBBXX:5:2215:6340:23698,J00121:27:H3GGKBBXX:5:2224:7019:33105,J00121:27:H3GGKBBXX:5:1116:26940:31435,J00121:27:H3GGKBBXX:5:1204:3630:11618,J00121:27:H3GGKBBXX:5:2224:12154:20691;sequence=TATAATCTAATCCATTATTTAATTCTCTA;start=12972;subtype=IES;support_ref=0;support_variant=27;type=IES;
scaffold51_236_with_IES	MILORD	internal_eliminated_sequence	1110	1261	.	.	.	ID=MILORD.236.1110.1261;Name=MILORD.236.1110.1261;bounded_by_ta=TRUE;common_boundary=None;end=1261;ies_id=IESPGM.PTET51.1.236.1842;ies_left_dist=732;ies_min_dist=608;ies_right_dist=608;junction_seq=atgttattatactgtTAtttcatttgaccgta;read_names=J00121:27:H3GGKBBXX:5:1212:3599:17720;sequence=TATTTCATTTGANNNNNNNNNNNNNNNNNNNNNNNNNNNNNNNNNNNNNNNNNNNNNNNNNNNNNNNNNNNNNNNNNNNNNNNNNNNNNNNNNNNNNNNNNNNNNNNNNNNNNNNNNNNNNNNNNNNNNNNNNNNNNNNNNNNNNNNNNNNT;start=1110;subtype=MAC;support_ref=1;support_variant=1;type=CRYPTIC;
scaffold51_237_with_IES	MILORD	internal_eliminated_sequence	456	639	.	.	.	ID=MILORD.237.456.639;Name=MILORD.237.456.639;bounded_by_ta=TRUE;common_boundary=None;end=639;ies_id=IESPGM.PTET51.1.237.2872;ies_left_dist=2416;ies_min_dist=2325;ies_right_dist=2325;junction_seq=ttaatataattgataTAggtgcaattttagat;read_names=J00121:27:H3GGKBBXX:5:2218:14580:15258,J00121:27:H3GGKBBXX:5:1207:23784:48860;sequence=TACACCTGTAAGAGGAGTAGAATTCAGATAAATCTGAATTGCTATGAGAGATTCAAAGATTCGCCTACCTATCTTAATCTATAATTAACAGGTAAGAATTTCTATTCTTATATGTTTATTTTTAATGACTAATTTTAACTTAAAGAAATACAATTTAGAATAAAATAGTTATTCTTATTGAATG;start=456;subtype=MAC;support_ref=2;support_variant=2;type=CRYPTIC;
scaffold51_237_with_IES	MILORD	internal_eliminated_sequence	2113	2140	.	.	.	ID=MILORD.237.2113.2140;Name=MILORD.237.2113.2140;bounded_by_ta=TRUE;common_boundary=None;end=2140;ies_id=IESPGM.PTET51.1.237.2872;ies_left_dist=759;ies_min_dist=759;ies_right_dist=824;junction_seq=attgtcatttgaattTAactgttcacatcata;read_names=J00121:27:H3GGKBBXX:5:1224:7821:45361,J00121:27:H3GGKBBXX:5:2227:11738:1261,J00121:27:H3GGKBBXX:5:1220:28016:11425,J00121:27:H3GGKBBXX:5:1115:9729:48913,J00121:27:H3GGKBBXX:5:2212:20050:9930;sequence=TATTGTTAAAGTTAAGCATCTTTATCTG;start=2113;subtype=MAC;support_ref=96;support_variant=5;type=CRYPTIC;
scaffold51_237_with_IES	MILORD	internal_eliminated_sequence	2330	2964	.	.	.	ID=MILORD.237.2330.2964;Name=MILORD.237.2330.2964;bounded_by_ta=TRUE;common_boundary=RIGHT;end=2964;ies_id=IESPGM.PTET51.1.237.2872;ies_left_dist=542;ies_min_dist=0;ies_right_dist=0;junction_seq=gcaattaggtcataaTAtaatcatttgaagaa;read_names=J00121:27:H3GGKBBXX:5:1222:22069:3688;sequence=TACAGTTGACAAATATACAAATATGCAGATGATATAAAAATAAATACAGTTGAAGCAAATATAAACAACTAATATTTGTAAAGGCGACTTAAATGTACGATGCAAGACTTTAAGATTTGTTATTCCTAGATTTTTTATGGATTACTATTGTCTCTATAGGAACCAAAAAGAAATCTAATAATAGGCTGAGACTAGGAGGTTATAATGTCTATTAGTAATATGTATCCTATTAATCTACCGCTAGAGCTACTAAGATAATATATTTGTTTATTAAGTAAGCACGATAAGCAAAAAGTTTACTATTACGAGAGTATACAATTATAAGGAGATGTTATATTTTAATGTAAAAACAAATCTTAAATAGTAAGTTTTGCGAGCATTTAAAAGTAATGCCGCTCTCACAAAAAATTATCCATTAACTTCGCATCGTAAAATTACAAAGTGTATTAACTGTTATTTTCGGGACTGGATGAAGTGGTTTGATTTCACAATGCGAATTTACAACAATAGAGAACAGCTACCATAAGGATCTATCATATTAATATACTTAATAAAAACTGTGTATTATAAATAGAGTTTATAAAAATTTTGAAATATTAGACATTATGTTAACATAGATGAGAATCTATCTGCTG;start=2330;subtype=PARTIAL_EXTERNAL;support_ref=25;support_variant=1;type=ALTERNATIVE;
scaffold51_237_with_IES	MILORD	internal_eliminated_sequence	2872	2964	.	.	.	ID=MILORD.237.2872.2964;Name=MILORD.237.2872.2964;bounded_by_ta=TRUE;common_boundary=Both;end=2964;ies_id=IESPGM.PTET51.1.237.2872;ies_left_dist=0;ies_min_dist=0;ies_right_dist=0;junction_seq=gatctatcatattaaTAtaatcatttgaagaa;read_names=J00121:27:H3GGKBBXX:5:2105:5670:4075,J00121:27:H3GGKBBXX:5:2210:12378:12568,J00121:27:H3GGKBBXX:5:2220:6806:39242,J00121:27:H3GGKBBXX:5:1209:12489:1965,J00121:27:H3GGKBBXX:5:2217:12368:1578;sequence=TATACTTAATAAAAACTGTGTATTATAAATAGAGTTTATAAAAATTTTGAAATATTAGACATTATGTTAACATAGATGAGAATCTATCTGCTG;start=2872;subtype=IES;support_ref=50;support_variant=5;type=IES;
scaffold51_237_with_IES	MILORD	internal_eliminated_sequence	5490	5561	.	.	.	ID=MILORD.237.5490.5561;Name=MILORD.237.5490.5561;bounded_by_ta=TRUE;common_boundary=None;end=5561;ies_id=IESPGM.PTET51.1.237.5991;ies_left_dist=594;ies_min_dist=548;ies_right_dist=548;junction_seq=ctaaacatatttaaaTAcataatcgatttgat;read_names=J00121:27:H3GGKBBXX:5:1204:6177:32982,J00121:27:H3GGKBBXX:5:2211:15229:29536,J00121:27:H3GGKBBXX:5:2104:19776:13570;sequence=TACAGGTGTAATTTCAGTATTTATAATATATTTAAAAAAATATTAAAGTTTATAAAATTAAGGGTGGAGTAG;start=5490;subtype=MAC;support_ref=64;support_variant=3;type=CRYPTIC;
scaffold51_237_with_IES	MILORD	internal_eliminated_sequence	6084	6111	.	.	.	ID=MILORD.237.6084.6111;Name=MILORD.237.6084.6111;bounded_by_ta=TRUE;common_boundary=LEFT;end=6111;ies_id=IESPGM.PTET51.1.237.5991;ies_left_dist=0;ies_min_dist=0;ies_right_dist=-2;junction_seq=ttctaatttgaaaagTAactaaaactgtaaat;read_names=J00121:27:H3GGKBBXX:5:2119:22303:48825;sequence=TATAATTTACAAAATTTATTTAGATATA;start=6084;subtype=PARTIAL_EXTERNAL;support_ref=18;support_variant=1;type=ALTERNATIVE;
scaffold51_237_with_IES	MILORD	internal_eliminated_sequence	6084	6109	.	.	.	ID=MILORD.237.6084.6109;Name=MILORD.237.6084.6109;bounded_by_ta=TRUE;common_boundary=Both;end=6109;ies_id=IESPGM.PTET51.1.237.5991;ies_left_dist=0;ies_min_dist=0;ies_right_dist=0;junction_seq=ttctaatttgaaaagTAtaactaaaactgtaa;read_names=J00121:27:H3GGKBBXX:5:2202:27864:38908,J00121:27:H3GGKBBXX:5:2223:10937:28323,J00121:27:H3GGKBBXX:5:2205:29041:15346,J00121:27:H3GGKBBXX:5:1124:29620:15715,J00121:27:H3GGKBBXX:5:1227:27204:44869,J00121:27:H3GGKBBXX:5:2126:30127:38468,J00121:27:H3GGKBBXX:5:2126:22516:3231,J00121:27:H3GGKBBXX:5:2227:3508:40420,J00121:27:H3GGKBBXX:5:2227:2118:40367,J00121:27:H3GGKBBXX:5:1218:17421:29325;sequence=TATAATTTACAAAATTTATTTAGATA;start=6084;subtype=IES;support_ref=54;support_variant=10;type=IES;
scaffold51_237_with_IES	MILORD	internal_eliminated_sequence	6777	6802	.	.	.	ID=MILORD.237.6777.6802;Name=MILORD.237.6777.6802;bounded_by_ta=TRUE;common_boundary=Both;end=6802;ies_id=IESPGM.PTET51.1.237.6658;ies_left_dist=0;ies_min_dist=0;ies_right_dist=0;junction_seq=gtgggagtttaaaagTAgagaattcaaatatt;read_names=J00121:27:H3GGKBBXX:5:1106:6979:39506,J00121:27:H3GGKBBXX:5:2206:12459:39787,J00121:27:H3GGKBBXX:5:2210:13230:34477,J00121:27:H3GGKBBXX:5:1127:6299:14203,J00121:27:H3GGKBBXX:5:2105:31842:29518,J00121:27:H3GGKBBXX:5:2114:26332:9033,J00121:27:H3GGKBBXX:5:1101:12662:36517,J00121:27:H3GGKBBXX:5:2118:8481:43515,J00121:27:H3GGKBBXX:5:2111:24038:20885,J00121:27:H3GGKBBXX:5:2216:17198:28235;sequence=TATATTCGATTAAATAAATTAATCTA;start=6777;subtype=IES;support_ref=66;support_variant=10;type=IES;
scaffold51_237_with_IES	MILORD	internal_eliminated_sequence	8035	8162	.	.	.	ID=MILORD.237.8035.8162;Name=MILORD.237.8035.8162;bounded_by_ta=TRUE;common_boundary=Both;end=8162;ies_id=IESPGM.PTET51.1.237.7890;ies_left_dist=0;ies_min_dist=0;ies_right_dist=0;junction_seq=gtttaaaagatatagTAtttaaaatgagctac;read_names=J00121:27:H3GGKBBXX:5:1227:16884:42284,J00121:27:H3GGKBBXX:5:1217:5781:19636,J00121:27:H3GGKBBXX:5:1222:20770:18212,J00121:27:H3GGKBBXX:5:2219:12601:45309;sequence=TACAATCAAAATTTCGATGATTTGCGTTTTTTATTATTCTTTTTCTGCTCTCAAATATTGAATTTTAAACTATATTCTATTCATAAATTTATTTACTAAAGAGTAATTGACAATTTATTGCTCGCCTG;start=8035;subtype=IES;support_ref=16;support_variant=4;type=IES;
scaffold51_237_with_IES	MILORD	internal_eliminated_sequence	8379	8405	.	.	.	ID=MILORD.237.8379.8405;Name=MILORD.237.8379.8405;bounded_by_ta=TRUE;common_boundary=Both;end=8405;ies_id=IESPGM.PTET51.1.237.8106;ies_left_dist=0;ies_min_dist=0;ies_right_dist=0;junction_seq=ttttaatggtacatgTAcccattatgaaaagt;read_names=J00121:27:H3GGKBBXX:5:2219:4665:3952,J00121:27:H3GGKBBXX:5:1204:18426:25474,J00121:27:H3GGKBBXX:5:2102:25814:21113,J00121:27:H3GGKBBXX:5:2212:23104:12620,J00121:27:H3GGKBBXX:5:2215:2169:26248,J00121:27:H3GGKBBXX:5:2228:23480:37994,J00121:27:H3GGKBBXX:5:2125:13129:12075,J00121:27:H3GGKBBXX:5:1209:24495:40913,J00121:27:H3GGKBBXX:5:1214:25276:18071,J00121:27:H3GGKBBXX:5:1214:25175:17368,J00121:27:H3GGKBBXX:5:2225:9912:1719,J00121:27:H3GGKBBXX:5:2108:30979:9139;sequence=TATAGCTTGATTAATAGAAAATAATAG;start=8379;subtype=IES;support_ref=63;support_variant=12;type=IES;
scaffold51_237_with_IES	MILORD	internal_eliminated_sequence	10416	10445	.	.	.	ID=MILORD.237.10416.10445;Name=MILORD.237.10416.10445;bounded_by_ta=TRUE;common_boundary=Both;end=10445;ies_id=IESPGM.PTET51.1.237.10116;ies_left_dist=0;ies_min_dist=0;ies_right_dist=0;junction_seq=taatgaaggtttaatTActctaaatcaagcaa;read_names=J00121:27:H3GGKBBXX:5:1203:7527:14432,J00121:27:H3GGKBBXX:5:2214:7841:21588,J00121:27:H3GGKBBXX:5:1226:22455:19302,J00121:27:H3GGKBBXX:5:1210:22912:27443,J00121:27:H3GGKBBXX:5:2220:22262:7152,J00121:27:H3GGKBBXX:5:2228:26880:21131,J00121:27:H3GGKBBXX:5:1223:22932:26353,J00121:27:H3GGKBBXX:5:2118:3671:43691,J00121:27:H3GGKBBXX:5:2107:9739:4866,J00121:27:H3GGKBBXX:5:2109:22272:5024,J00121:27:H3GGKBBXX:5:1120:17604:18704,J00121:27:H3GGKBBXX:5:2217:12845:27549,J00121:27:H3GGKBBXX:5:2121:24261:1754;sequence=TATAAATAATAAAGTTTTATAACTAAGTTA;start=10416;subtype=IES;support_ref=54;support_variant=13;type=IES;
scaffold51_237_with_IES	MILORD	internal_eliminated_sequence	10416	10443	.	.	.	ID=MILORD.237.10416.10443;Name=MILORD.237.10416.10443;bounded_by_ta=TRUE;common_boundary=LEFT;end=10443;ies_id=IESPGM.PTET51.1.237.10116;ies_left_dist=0;ies_min_dist=0;ies_right_dist=2;junction_seq=taatgaaggtttaatTAtactctaaatcaagc;read_names=J00121:27:H3GGKBBXX:5:1124:26727:15627,J00121:27:H3GGKBBXX:5:2101:5010:36728;sequence=TATAAATAATAAAGTTTTATAACTAAGT;start=10416;subtype=PARTIAL_INTERNAL;support_ref=36;support_variant=2;type=ALTERNATIVE;
scaffold51_237_with_IES	MILORD	internal_eliminated_sequence	10826	10868	.	.	.	ID=MILORD.237.10826.10868;Name=MILORD.237.10826.10868;bounded_by_ta=TRUE;common_boundary=Both;end=10868;ies_id=IESPGM.PTET51.1.237.10496;ies_left_dist=0;ies_min_dist=0;ies_right_dist=0;junction_seq=tttatggaaatctccTAcaatcactgaattaa;read_names=J00121:27:H3GGKBBXX:5:1113:16681:19566,J00121:27:H3GGKBBXX:5:1217:11566:38240,J00121:27:H3GGKBBXX:5:2113:21907:2914,J00121:27:H3GGKBBXX:5:2201:13849:40297,J00121:27:H3GGKBBXX:5:1107:7791:3952,J00121:27:H3GGKBBXX:5:1112:14438:9420,J00121:27:H3GGKBBXX:5:1126:13433:13166,J00121:27:H3GGKBBXX:5:1212:14225:1455,J00121:27:H3GGKBBXX:5:2209:11373:34670,J00121:27:H3GGKBBXX:5:1125:31213:10563,J00121:27:H3GGKBBXX:5:1124:11606:45097,J00121:27:H3GGKBBXX:5:2105:24535:7679,J00121:27:H3GGKBBXX:5:2217:20182:34424,J00121:27:H3GGKBBXX:5:2119:2757:20340;sequence=TACAGTAAATATTAATAATTAATATTTTAGATATGAATTGCTA;start=10826;subtype=IES;support_ref=0;support_variant=14;type=IES;
scaffold51_237_with_IES	MILORD	internal_eliminated_sequence	11038	11222	.	.	.	ID=MILORD.237.11038.11222;Name=MILORD.237.11038.11222;bounded_by_ta=TRUE;common_boundary=Both;end=11222;ies_id=IESPGM.PTET51.1.237.10665;ies_left_dist=0;ies_min_dist=0;ies_right_dist=0;junction_seq=ctctactttagcaagTAcaattcaaatagaaa;read_names=J00121:27:H3GGKBBXX:5:1216:10947:37695,J00121:27:H3GGKBBXX:5:2212:23663:39963,J00121:27:H3GGKBBXX:5:2218:11820:47788,J00121:27:H3GGKBBXX:5:2212:4137:9930,J00121:27:H3GGKBBXX:5:1203:10602:33440;sequence=TATTATAGATTTAATAATTAGTAAATTGTTATTTTAAGAGAATAAATTTTTAAGAAATAAAAAGACCAAGTTATCCAAAGTTCCTTATTAACTCTTTTAAATTAAATTAATAAGTAGAATTCAATGTTCTTTTTATAAATATTTATTTACTCACAATCAAAAGGTAATTTATTTTTATTAAACAA;start=11038;subtype=IES;support_ref=68;support_variant=5;type=IES;
scaffold51_237_with_IES	MILORD	internal_eliminated_sequence	11838	11912	.	.	.	ID=MILORD.237.11838.11912;Name=MILORD.237.11838.11912;bounded_by_ta=TRUE;common_boundary=Both;end=11912;ies_id=IESPGM.PTET51.1.237.11280;ies_left_dist=0;ies_min_dist=0;ies_right_dist=0;junction_seq=tatcatttaagctaaTAaataaaattccttct;read_names=J00121:27:H3GGKBBXX:5:1223:18172:25597,J00121:27:H3GGKBBXX:5:1118:22709:23259;sequence=TACAGTACAATTTGAAAGATTTAAGTCAAGATTAGTTGAATCTGTAAAATTATAATTTAGATATAATTTTGGCAG;start=11838;subtype=IES;support_ref=54;support_variant=2;type=IES;
scaffold51_237_with_IES	MILORD	internal_eliminated_sequence	12131	12214	.	.	.	ID=MILORD.237.12131.12214;Name=MILORD.237.12131.12214;bounded_by_ta=TRUE;common_boundary=Both;end=12214;ies_id=IESPGM.PTET51.1.237.11498;ies_left_dist=0;ies_min_dist=0;ies_right_dist=0;junction_seq=ttaatttaattaataTAaatattcttaatatc;read_names=J00121:27:H3GGKBBXX:5:1208:28168:4268,J00121:27:H3GGKBBXX:5:2126:10257:8224,J00121:27:H3GGKBBXX:5:2125:5873:6255,J00121:27:H3GGKBBXX:5:1212:27600:16612,J00121:27:H3GGKBBXX:5:2202:10571:15240,J00121:27:H3GGKBBXX:5:1203:17868:39066,J00121:27:H3GGKBBXX:5:1120:23064:41423,J00121:27:H3GGKBBXX:5:1208:11901:47823,J00121:27:H3GGKBBXX:5:1201:7436:14555,J00121:27:H3GGKBBXX:5:1128:3082:35602,J00121:27:H3GGKBBXX:5:1125:20486:27391;sequence=TATTATCTAATTAATTTTTTTTTGTTTTTTATGTATTTTGAAAAGAAAAATTGGATAGAAAAAAGAATGTTTTTAATTAGTTAA;start=12131;subtype=IES;support_ref=0;support_variant=11;type=IES;
scaffold51_237_with_IES	MILORD	internal_eliminated_sequence	12564	12670	.	.	.	ID=MILORD.237.12564.12670;Name=MILORD.237.12564.12670;bounded_by_ta=TRUE;common_boundary=Both;end=12670;ies_id=IESPGM.PTET51.1.237.11847;ies_left_dist=0;ies_min_dist=0;ies_right_dist=0;junction_seq=tattttttattttgaTAggatttaattttaaa;read_names=J00121:27:H3GGKBBXX:5:2201:27397:16120,J00121:27:H3GGKBBXX:5:2110:10247:13939,J00121:27:H3GGKBBXX:5:1127:5619:15311,J00121:27:H3GGKBBXX:5:2225:28128:11266,J00121:27:H3GGKBBXX:5:1201:21125:45660,J00121:27:H3GGKBBXX:5:2223:21065:20973,J00121:27:H3GGKBBXX:5:2227:18233:46944,J00121:27:H3GGKBBXX:5:2106:11048:36956,J00121:27:H3GGKBBXX:5:1112:12033:11196,J00121:27:H3GGKBBXX:5:2108:23531:20498,J00121:27:H3GGKBBXX:5:2210:14438:8260,J00121:27:H3GGKBBXX:5:2124:26342:36411,J00121:27:H3GGKBBXX:5:1124:15321:46469,J00121:27:H3GGKBBXX:5:2101:11921:41493,J00121:27:H3GGKBBXX:5:1115:20101:9244,J00121:27:H3GGKBBXX:5:1211:22942:26476,J00121:27:H3GGKBBXX:5:2210:14143:8277,J00121:27:H3GGKBBXX:5:2123:5172:12040;sequence=TATAGTTTATTATGAAATTATTTTAAGATTTTCAAAGTCTATTGATATTTATGCTATTTGATTAAAAATCAGAATATTGAATTATAAAAGTTCAAACAGTCGAATTG;start=12564;subtype=IES;support_ref=6;support_variant=18;type=IES;
scaffold51_237_with_IES	MILORD	internal_eliminated_sequence	12975	13050	.	.	.	ID=MILORD.237.12975.13050;Name=MILORD.237.12975.13050;bounded_by_ta=TRUE;common_boundary=Both;end=13050;ies_id=IESPGM.PTET51.1.237.12151;ies_left_dist=0;ies_min_dist=0;ies_right_dist=0;junction_seq=aaaggtggaggtttaTAtttgcaacttaactc;read_names=J00121:27:H3GGKBBXX:5:2217:17127:35497,J00121:27:H3GGKBBXX:5:1206:10521:40086,J00121:27:H3GGKBBXX:5:2222:15097:45942,J00121:27:H3GGKBBXX:5:2212:23287:7451;sequence=TACAGAAGAAATAAGAATAAATAGCAATAAAAAAATAGAAGAAATTATGAGTTGGTAATTTAAGGTATTCCAGCTC;start=12975;subtype=IES;support_ref=30;support_variant=4;type=IES;
scaffold51_238_with_IES	MILORD	internal_eliminated_sequence	5504	5533	.	.	.	ID=MILORD.238.5504.5533;Name=MILORD.238.5504.5533;bounded_by_ta=TRUE;common_boundary=Both;end=5533;ies_id=IESPGM.PTET51.1.238.5504;ies_left_dist=0;ies_min_dist=0;ies_right_dist=0;junction_seq=tttatttaacgatatTAattagaattaatttt;read_names=J00121:27:H3GGKBBXX:5:2227:8694:38117,J00121:27:H3GGKBBXX:5:1121:16407:13570,J00121:27:H3GGKBBXX:5:2115:26372:23733,J00121:27:H3GGKBBXX:5:1211:26900:16032,J00121:27:H3GGKBBXX:5:2119:18741:36569,J00121:27:H3GGKBBXX:5:1219:5335:37009,J00121:27:H3GGKBBXX:5:1207:5071:40561,J00121:27:H3GGKBBXX:5:2209:8176:36446,J00121:27:H3GGKBBXX:5:2215:5010:35110,J00121:27:H3GGKBBXX:5:2220:7405:10211,J00121:27:H3GGKBBXX:5:2221:8806:16753,J00121:27:H3GGKBBXX:5:2113:7811:10774,J00121:27:H3GGKBBXX:5:2101:7517:34459,J00121:27:H3GGKBBXX:5:1109:26524:27690,J00121:27:H3GGKBBXX:5:1226:15341:38416,J00121:27:H3GGKBBXX:5:1108:17949:27391,J00121:27:H3GGKBBXX:5:2204:6187:4479,J00121:27:H3GGKBBXX:5:2113:9130:38697,J00121:27:H3GGKBBXX:5:1223:3731:38275,J00121:27:H3GGKBBXX:5:2218:10571:35778,J00121:27:H3GGKBBXX:5:2218:10531:35743,J00121:27:H3GGKBBXX:5:2201:4087:21834,J00121:27:H3GGKBBXX:5:2202:12043:40051,J00121:27:H3GGKBBXX:5:2109:17837:44324;sequence=TATGGTTTAATTATCCTTTAAGTTTAACTG;start=5504;subtype=IES;support_ref=0;support_variant=24;type=IES;
scaffold51_238_with_IES	MILORD	internal_eliminated_sequence	10809	10835	.	.	.	ID=MILORD.238.10809.10835;Name=MILORD.238.10809.10835;bounded_by_ta=TRUE;common_boundary=None;end=10835;ies_id=IESPGM.PTET51.1.238.5504;ies_left_dist=-5305;ies_min_dist=5302;ies_right_dist=-5302;junction_seq=ttatagcaaacataaTAaaagaatttacttaa;read_names=J00121:27:H3GGKBBXX:5:1127:25499:33615,J00121:27:H3GGKBBXX:5:1109:6999:4655;sequence=TAAAGAATTAATTAATTATTTAATAAA;start=10809;subtype=MAC;support_ref=112;support_variant=2;type=CRYPTIC;
scaffold51_238_with_IES	MILORD	internal_eliminated_sequence	12087	12161	.	.	.	ID=MILORD.238.12087.12161;Name=MILORD.238.12087.12161;bounded_by_ta=TRUE;common_boundary=None;end=12161;ies_id=IESPGM.PTET51.1.238.5504;ies_left_dist=-6583;ies_min_dist=6583;ies_right_dist=-6628;junction_seq=tttatatttcaccaaTAtctaaataaattaaa;read_names=J00121:27:H3GGKBBXX:5:1107:20182:8611,J00121:27:H3GGKBBXX:5:1122:12662:6941;sequence=TATAGAGGTTATGAACTTAAATTGTCTATTGATTGTTAAATTTTTGATTATTGAAACTTTTTTATTTTTATACCT;start=12087;subtype=MAC;support_ref=98;support_variant=2;type=CRYPTIC;
scaffold51_239_with_IES	MILORD	internal_eliminated_sequence	1528	1571	.	.	.	ID=MILORD.239.1528.1571;Name=MILORD.239.1528.1571;bounded_by_ta=TRUE;common_boundary=Both;end=1571;ies_id=IESPGM.PTET51.1.239.1481;ies_left_dist=0;ies_min_dist=0;ies_right_dist=0;junction_seq=actttattataatcaTAattggaattgtgtac;read_names=J00121:27:H3GGKBBXX:5:1227:7902:40860,J00121:27:H3GGKBBXX:5:2214:10571:17280,J00121:27:H3GGKBBXX:5:1113:20699:28252,J00121:27:H3GGKBBXX:5:2115:18832:23223,J00121:27:H3GGKBBXX:5:2115:20060:3371,J00121:27:H3GGKBBXX:5:2111:18873:24243;sequence=TACAATAAAATTGATAGAAAGAGATTTTTGGATAAAACTAACTA;start=1528;subtype=IES;support_ref=15;support_variant=6;type=IES;
scaffold51_239_with_IES	MILORD	internal_eliminated_sequence	1661	1760	.	.	.	ID=MILORD.239.1661.1760;Name=MILORD.239.1661.1760;bounded_by_ta=TRUE;common_boundary=Both;end=1760;ies_id=IESPGM.PTET51.1.239.1570;ies_left_dist=0;ies_min_dist=0;ies_right_dist=0;junction_seq=gaagtctaaacttatTAtgaagctgaggaaca;read_names=J00121:27:H3GGKBBXX:5:1112:6258:22573,J00121:27:H3GGKBBXX:5:1119:10886:1191,J00121:27:H3GGKBBXX:5:1203:10226:46117,J00121:27:H3GGKBBXX:5:2118:19644:22274,J00121:27:H3GGKBBXX:5:2226:9973:41141,J00121:27:H3GGKBBXX:5:1204:20212:21008;sequence=TAAGGTTATTTAGGTTATCTTTTCATAAATTCTAAGTGAATCCTTGCTTATTGAAAAATACTACTTGAACAAATAATTAAAAAGTCCAGTAAGTTGATTG;start=1661;subtype=IES;support_ref=6;support_variant=6;type=IES;
scaffold51_239_with_IES	MILORD	internal_eliminated_sequence	10210	10254	.	.	.	ID=MILORD.239.10210.10254;Name=MILORD.239.10210.10254;bounded_by_ta=TRUE;common_boundary=None;end=10254;ies_id=IESPGM.PTET51.1.239.1570;ies_left_dist=-8549;ies_min_dist=8494;ies_right_dist=-8494;junction_seq=ggtctcaaaattaacTAagagagattgagaaa;read_names=J00121:27:H3GGKBBXX:5:1217:18294:12902,J00121:27:H3GGKBBXX:5:2101:26656:34284,J00121:27:H3GGKBBXX:5:1201:8521:3283,J00121:27:H3GGKBBXX:5:1117:22323:19425,J00121:27:H3GGKBBXX:5:1118:12317:11302;sequence=TATGTTTAATATAAATGAGAAATTATTTAATCAAAATTCTGACTG;start=10210;subtype=MAC;support_ref=105;support_variant=5;type=CRYPTIC;
scaffold51_23_with_IES	MILORD	internal_eliminated_sequence	3680	3705	.	.	.	ID=MILORD.23.3680.3705;Name=MILORD.23.3680.3705;bounded_by_ta=TRUE;common_boundary=Both;end=3705;ies_id=IESPGM.PTET51.1.23.3680;ies_left_dist=0;ies_min_dist=0;ies_right_dist=0;junction_seq=tactgtattaaagggTAcgcatatattcaaat;read_names=J00121:27:H3GGKBBXX:5:2225:21308:2861,J00121:27:H3GGKBBXX:5:1218:8775:26687,J00121:27:H3GGKBBXX:5:1218:21176:20146,J00121:27:H3GGKBBXX:5:1213:25215:38433,J00121:27:H3GGKBBXX:5:2220:17421:41880,J00121:27:H3GGKBBXX:5:2120:23916:20181,J00121:27:H3GGKBBXX:5:2102:29264:5675,J00121:27:H3GGKBBXX:5:2119:8176:6449,J00121:27:H3GGKBBXX:5:1216:11769:9860,J00121:27:H3GGKBBXX:5:2226:18051:8365,J00121:27:H3GGKBBXX:5:2210:6898:18511,J00121:27:H3GGKBBXX:5:2226:17574:7433,J00121:27:H3GGKBBXX:5:2226:9120:14801,J00121:27:H3GGKBBXX:5:1217:27448:2527,J00121:27:H3GGKBBXX:5:1202:4787:44253,J00121:27:H3GGKBBXX:5:1108:7659:30310;sequence=TATATTAGAAGTGAAAGCATTAATTA;start=3680;subtype=IES;support_ref=27;support_variant=16;type=IES;
scaffold51_23_with_IES	MILORD	internal_eliminated_sequence	11585	11629	.	.	.	ID=MILORD.23.11585.11629;Name=MILORD.23.11585.11629;bounded_by_ta=TRUE;common_boundary=None;end=11629;ies_id=IESPGM.PTET51.1.23.7145;ies_left_dist=-4414;ies_min_dist=4335;ies_right_dist=-4335;junction_seq=agtatttgtaaaaatTAgaaagtaaatatgat;read_names=J00121:27:H3GGKBBXX:5:1112:7202:48579;sequence=TATAGCCAACCTTATTGCGATTTTGCTCTTTTGAAATTATAACAA;start=11585;subtype=MAC;support_ref=57;support_variant=1;type=CRYPTIC;
scaffold51_23_with_IES	MILORD	internal_eliminated_sequence	12414	12459	.	.	.	ID=MILORD.23.12414.12459;Name=MILORD.23.12414.12459;bounded_by_ta=TRUE;common_boundary=None;end=12459;ies_id=IESPGM.PTET51.1.23.7145;ies_left_dist=-5243;ies_min_dist=5165;ies_right_dist=-5165;junction_seq=tgagtgactaacaatTAtctaattcatgatcc;read_names=J00121:27:H3GGKBBXX:5:2222:10307:46961,J00121:27:H3GGKBBXX:5:1102:7547:49001;sequence=TATACTACATGGTTAAATTTGTAATATTCTTTTTAGAAAATATGTA;start=12414;subtype=MAC;support_ref=146;support_variant=2;type=CRYPTIC;
scaffold51_23_with_IES	MILORD	internal_eliminated_sequence	13490	14184	.	.	.	ID=MILORD.23.13490.14184;Name=MILORD.23.13490.14184;bounded_by_ta=TRUE;common_boundary=None;end=14184;ies_id=IESPGM.PTET51.1.23.7145;ies_left_dist=-6319;ies_min_dist=6319;ies_right_dist=-6890;junction_seq=ttgttcatattgtgcTAtatcataggtacttg;read_names=J00121:27:H3GGKBBXX:5:1211:8724:10493;sequence=TATACCTGAAAAAAATAATTTATTGATAAAGCCTCGCGCATGATGCATATTTAGAATTAATTCTGAATCAAGGTGCTTTTATTAATACACTTAATTATTTACTGGATGGACTACTTTCTAAAAGAACATAGTTTGCTCATTTATCTTTTTCTAGAAGTAGCTATATATATTATGCACACTTTACATCTTCAGATGGATGCACCGCTAATTTGTGATGAGATTTCTACTGTTGAGCATTTGATGTAGGCTCCCTCCTATCACTTGTAATGCTTTGAACTCTTATCGTAAGGAGTACTGGGAAACTCTAGATTTTGTGCTCTTTGTTATACTAAAGAGAATGTTTATCAACTTGTGATATATTCTGTAAGAGATGCATTAATAATCGATATGATAAATGGTTTCCTTATTCCCAGAATTCTTTTTACATGAGTAGCATTCGCTTATTGCATAATATATTCAAAATGCTTGAATTTGTAATTATATATATCAAGGGGAGCCTTATCATTCGGAACAAAAATAATTCATTTTTTTTACTGCACTGCTTATATCATTTTTTGAGTCGATCTTACACTTACAGTCCATCTCCTTATTTTAGATTTACAAGATAAATTTGGCTCCTCATAAAATGGTTATATTAAAGTTCATATGTTTGTTAAGAATTTTCTTAACCATAAATCTTTTGATAGCTTCACCTA;start=13490;subtype=MAC;support_ref=51;support_variant=1;type=CRYPTIC;
scaffold51_23_with_IES	MILORD	internal_eliminated_sequence	13490	14034	.	.	.	ID=MILORD.23.13490.14034;Name=MILORD.23.13490.14034;bounded_by_ta=TRUE;common_boundary=None;end=14034;ies_id=IESPGM.PTET51.1.23.7145;ies_left_dist=-6319;ies_min_dist=6319;ies_right_dist=-6740;junction_seq=ttgttcatattgtgcTAtcattttttgagtcg;read_names=J00121:27:H3GGKBBXX:5:1211:17168:19531;sequence=TATACCTGAAAAAAATAATTTATTGATAAAGCCTCGCGCATGATGCATATTTAGAATTAATTCTGAATCAAGGTGCTTTTATTAATACACTTAATTATTTACTGGATGGACTACTTTCTAAAAGAACATAGTTTGCTCATTTATCTTTTTCTAGAAGTAGCTATATATATTATGCACACTTTACATCTTCAGATGGATGCACCGCTAATTTGTGATGAGATTTCTACTGTTGAGCATTTGATGTAGGCTCCCTCCTATCACTTGTAATGCTTTGAACTCTTATCGTAAGGAGTACTGGGAAACTCTAGATTTTGTGCTCTTTGTTATACTAAAGAGAATGTTTATCAACTTGTGATATATTCTGTAAGAGATGCATTAATAATCGATATGATAAATGGTTTCCTTATTCCCAGAATTCTTTTTACATGAGTAGCATTCGCTTATTGCATAATATATTCAAAATGCTTGAATTTGTAATTATATATATCAAGGGGAGCCTTATCATTCGGAACAAAAATAATTCATTTTTTTTACTGCACTGCTTA;start=13490;subtype=MAC;support_ref=51;support_variant=1;type=CRYPTIC;
scaffold51_23_with_IES	MILORD	internal_eliminated_sequence	13490	13515	.	.	.	ID=MILORD.23.13490.13515;Name=MILORD.23.13490.13515;bounded_by_ta=TRUE;common_boundary=None;end=13515;ies_id=IESPGM.PTET51.1.23.7145;ies_left_dist=-6319;ies_min_dist=6221;ies_right_dist=-6221;junction_seq=ttgttcatattgtgcTAaagcctcgcgcatga;read_names=J00121:27:H3GGKBBXX:5:2223:7852:36587;sequence=TATACCTGAAAAAAATAATTTATTGA;start=13490;subtype=MAC;support_ref=51;support_variant=1;type=CRYPTIC;
scaffold51_23_with_IES	MILORD	internal_eliminated_sequence	15282	15310	.	.	.	ID=MILORD.23.15282.15310;Name=MILORD.23.15282.15310;bounded_by_ta=TRUE;common_boundary=None;end=15310;ies_id=IESPGM.PTET51.1.23.7145;ies_left_dist=-8111;ies_min_dist=8016;ies_right_dist=-8016;junction_seq=tatctaggtattctaTAgtaagaatggagact;read_names=J00121:27:H3GGKBBXX:5:1225:12124:44095;sequence=TAAGGAACACAACATTCCCTGCATACTAG;start=15282;subtype=MAC;support_ref=57;support_variant=1;type=CRYPTIC;
scaffold51_23_with_IES	MILORD	internal_eliminated_sequence	16779	16864	.	.	.	ID=MILORD.23.16779.16864;Name=MILORD.23.16779.16864;bounded_by_ta=TRUE;common_boundary=None;end=16864;ies_id=IESPGM.PTET51.1.23.7145;ies_left_dist=-9608;ies_min_dist=9570;ies_right_dist=-9570;junction_seq=ctctattttttaatgTAaagcactcatgtgct;read_names=J00121:27:H3GGKBBXX:5:2116:17827:16032;sequence=TATACATGAATAATTGTCTGAAAAATTATCTTAAAAACTTGTATTTTATTATCTTCCTCTAACAATAAATTATATGTAATTAAGTG;start=16779;subtype=MAC;support_ref=71;support_variant=1;type=CRYPTIC;
scaffold51_23_with_IES	MILORD	internal_eliminated_sequence	17121	17148	.	.	.	ID=MILORD.23.17121.17148;Name=MILORD.23.17121.17148;bounded_by_ta=TRUE;common_boundary=None;end=17148;ies_id=IESPGM.PTET51.1.23.7145;ies_left_dist=-9950;ies_min_dist=9854;ies_right_dist=-9854;junction_seq=aaatctaaatgtatgTActcaaacaatataaa;read_names=J00121:27:H3GGKBBXX:5:1119:7395:22995;sequence=TATATCATGTATTATTTCAAGTTTAACT;start=17121;subtype=MAC;support_ref=79;support_variant=1;type=CRYPTIC;
scaffold51_23_with_IES	MILORD	internal_eliminated_sequence	21549	21574	.	.	.	ID=MILORD.23.21549.21574;Name=MILORD.23.21549.21574;bounded_by_ta=TRUE;common_boundary=None;end=21574;ies_id=IESPGM.PTET51.1.23.31002;ies_left_dist=9603;ies_min_dist=9603;ies_right_dist=9682;junction_seq=taataaattttggagTAaaataacattatttc;read_names=J00121:27:H3GGKBBXX:5:1101:14103:48860,J00121:27:H3GGKBBXX:5:2221:2453:25404;sequence=TATATCAACTATCATTAGCTACACTA;start=21549;subtype=MAC;support_ref=228;support_variant=2;type=CRYPTIC;
scaffold51_23_with_IES	MILORD	internal_eliminated_sequence	29117	29506	.	.	.	ID=MILORD.23.29117.29506;Name=MILORD.23.29117.29506;bounded_by_ta=TRUE;common_boundary=None;end=29506;ies_id=IESPGM.PTET51.1.23.31002;ies_left_dist=2035;ies_min_dist=1750;ies_right_dist=1750;junction_seq=gattcaagtgctataTAcctaaaattattaaa;read_names=J00121:27:H3GGKBBXX:5:1107:20496:23927;sequence=TATAGGTGACGTTGATTAATCTGTAATAAAATTAAGAAATATTTTGAGTAATAAATAAAATTGATTACTTATTGATTTATGAAATATATTTTATTTCCTAACAAATTATAATAATTCAAATAAAATCTATTTATTGTAAAATTAAATCATAGTAAGTATTATCAATATCAGCTAAAGCCATAAGGCGTTAATCTTCAGAATTATTAATAATTTTGGGTGCTTCATGCTTTTTTATACTATTATCATAAATAGAATATACTGAATTTTCGGATCATTTTTGAATTCATAAAAACAAGAAAATATTGCTCTACATTATGGGCATTAATGACTTTTTTGAGACCATTTATTAATACATGTAAAACAGAATAAATGGTTACATGAATCTAAGTG;start=29117;subtype=MAC;support_ref=98;support_variant=1;type=CRYPTIC;
scaffold51_23_with_IES	MILORD	internal_eliminated_sequence	31152	31256	.	.	.	ID=MILORD.23.31152.31256;Name=MILORD.23.31152.31256;bounded_by_ta=TRUE;common_boundary=Both;end=31256;ies_id=IESPGM.PTET51.1.23.31002;ies_left_dist=0;ies_min_dist=0;ies_right_dist=0;junction_seq=tttttcttattttgcTAtcatcagatttaatt;read_names=J00121:27:H3GGKBBXX:5:1214:6989:9737,J00121:27:H3GGKBBXX:5:2212:10033:25668,J00121:27:H3GGKBBXX:5:1110:6532:40666,J00121:27:H3GGKBBXX:5:2224:16853:41071,J00121:27:H3GGKBBXX:5:1112:26534:5200,J00121:27:H3GGKBBXX:5:2206:5518:47911,J00121:27:H3GGKBBXX:5:2216:8410:34319,J00121:27:H3GGKBBXX:5:2206:23175:35673,J00121:27:H3GGKBBXX:5:2103:25530:46926,J00121:27:H3GGKBBXX:5:2220:23926:14748,J00121:27:H3GGKBBXX:5:2128:18700:47506,J00121:27:H3GGKBBXX:5:2227:27813:28164,J00121:27:H3GGKBBXX:5:1228:24576:1595,J00121:27:H3GGKBBXX:5:1205:9831:29536,J00121:27:H3GGKBBXX:5:1101:20263:21658,J00121:27:H3GGKBBXX:5:1207:12165:8013,J00121:27:H3GGKBBXX:5:2115:12885:30820,J00121:27:H3GGKBBXX:5:2108:14032:2105,J00121:27:H3GGKBBXX:5:2210:26078:22661,J00121:27:H3GGKBBXX:5:2106:3275:47120,J00121:27:H3GGKBBXX:5:2106:12540:36130,J00121:27:H3GGKBBXX:5:2212:27225:14097,J00121:27:H3GGKBBXX:5:1116:9739:36165,J00121:27:H3GGKBBXX:5:1222:22769:15627,J00121:27:H3GGKBBXX:5:1128:21034:39910,J00121:27:H3GGKBBXX:5:1112:29102:16225,J00121:27:H3GGKBBXX:5:1105:5994:49159,J00121:27:H3GGKBBXX:5:1114:29335:12304,J00121:27:H3GGKBBXX:5:1208:15006:6677,J00121:27:H3GGKBBXX:5:1218:8075:15979,J00121:27:H3GGKBBXX:5:2218:18568:18792,J00121:27:H3GGKBBXX:5:1208:28442:15821,J00121:27:H3GGKBBXX:5:2225:13159:32982,J00121:27:H3GGKBBXX:5:2206:24180:16383,J00121:27:H3GGKBBXX:5:1225:13230:3283,J00121:27:H3GGKBBXX:5:1226:23328:45467,J00121:27:H3GGKBBXX:5:1222:21399:3301,J00121:27:H3GGKBBXX:5:2220:12885:25509,J00121:27:H3GGKBBXX:5:2125:18182:46856,J00121:27:H3GGKBBXX:5:1128:9435:10387,J00121:27:H3GGKBBXX:5:2225:31264:6009;sequence=TACACTAGGCAAGTTGTAATCATAATAATTATTTAATTTCATATATAATTTCAGACTAAAATTAATGAATATTCAATTAATTTAAAAGGGTTTCAAAATTAACTA;start=31152;subtype=IES;support_ref=8;support_variant=41;type=IES;
scaffold51_23_with_IES	MILORD	internal_eliminated_sequence	32506	32532	.	.	.	ID=MILORD.23.32506.32532;Name=MILORD.23.32506.32532;bounded_by_ta=TRUE;common_boundary=None;end=32532;ies_id=IESPGM.PTET51.1.23.31002;ies_left_dist=-1354;ies_min_dist=1276;ies_right_dist=-1276;junction_seq=agctcataaatttatTAatcattttattactt;read_names=J00121:27:H3GGKBBXX:5:1211:13200:2492,J00121:27:H3GGKBBXX:5:1201:10064:8770,J00121:27:H3GGKBBXX:5:2117:10267:32613;sequence=TATAGTAAGGTTAAAAATTAATATTTA;start=32506;subtype=MAC;support_ref=105;support_variant=3;type=CRYPTIC;
scaffold51_23_with_IES	MILORD	internal_eliminated_sequence	37234	37272	.	.	.	ID=MILORD.23.37234.37272;Name=MILORD.23.37234.37272;bounded_by_ta=TRUE;common_boundary=Both;end=37272;ies_id=IESPGM.PTET51.1.23.36979;ies_left_dist=0;ies_min_dist=0;ies_right_dist=0;junction_seq=atttatttgatatctTAatttaatttgttttt;read_names=J00121:27:H3GGKBBXX:5:2217:29102:5780,J00121:27:H3GGKBBXX:5:2128:7588:33563,J00121:27:H3GGKBBXX:5:1225:10541:7099,J00121:27:H3GGKBBXX:5:1124:21958:11618,J00121:27:H3GGKBBXX:5:1123:21866:42794,J00121:27:H3GGKBBXX:5:1225:19938:33932,J00121:27:H3GGKBBXX:5:2111:6827:16032,J00121:27:H3GGKBBXX:5:2209:27072:18792,J00121:27:H3GGKBBXX:5:2221:25195:21307,J00121:27:H3GGKBBXX:5:1102:20456:24454,J00121:27:H3GGKBBXX:5:1119:30076:36833,J00121:27:H3GGKBBXX:5:2204:13362:21377,J00121:27:H3GGKBBXX:5:1204:19268:38574,J00121:27:H3GGKBBXX:5:2225:15909:27584,J00121:27:H3GGKBBXX:5:2213:14367:28780,J00121:27:H3GGKBBXX:5:2219:24221:8119,J00121:27:H3GGKBBXX:5:2221:3194:14238,J00121:27:H3GGKBBXX:5:1126:14955:17702,J00121:27:H3GGKBBXX:5:2223:21034:46979,J00121:27:H3GGKBBXX:5:2221:14174:28657,J00121:27:H3GGKBBXX:5:1215:21065:31558,J00121:27:H3GGKBBXX:5:1111:15544:2193,J00121:27:H3GGKBBXX:5:2203:8643:14607,J00121:27:H3GGKBBXX:5:2114:17908:11038,J00121:27:H3GGKBBXX:5:2111:18223:9719,J00121:27:H3GGKBBXX:5:2107:4898:45959,J00121:27:H3GGKBBXX:5:1103:15453:24929,J00121:27:H3GGKBBXX:5:2207:15848:26846,J00121:27:H3GGKBBXX:5:1123:30624:4655,J00121:27:H3GGKBBXX:5:2117:7476:11776,J00121:27:H3GGKBBXX:5:1206:10703:32033,J00121:27:H3GGKBBXX:5:2209:13271:48368,J00121:27:H3GGKBBXX:5:1124:25469:24982,J00121:27:H3GGKBBXX:5:2205:18020:38205,J00121:27:H3GGKBBXX:5:1210:15747:39963,J00121:27:H3GGKBBXX:5:1221:5335:47208,J00121:27:H3GGKBBXX:5:2224:14661:25914,J00121:27:H3GGKBBXX:5:2113:14915:24700,J00121:27:H3GGKBBXX:5:1218:26260:43726,J00121:27:H3GGKBBXX:5:1204:6350:47735,J00121:27:H3GGKBBXX:5:2224:14702:25879,J00121:27:H3GGKBBXX:5:2220:8075:42038,J00121:27:H3GGKBBXX:5:1225:16254:6695,J00121:27:H3GGKBBXX:5:2104:12642:13517,J00121:27:H3GGKBBXX:5:1114:20862:17456,J00121:27:H3GGKBBXX:5:2212:14884:16489,J00121:27:H3GGKBBXX:5:2207:20567:48702,J00121:27:H3GGKBBXX:5:1111:27651:26125,J00121:27:H3GGKBBXX:5:1105:8542:33105,J00121:27:H3GGKBBXX:5:2120:18274:17333;sequence=TATAGTTCATTTAAAATCAACATTATTTAGTTTATACTA;start=37234;subtype=IES;support_ref=0;support_variant=50;type=IES;
scaffold51_23_with_IES	MILORD	internal_eliminated_sequence	37485	38222	.	.	.	ID=MILORD.23.37485.38222;Name=MILORD.23.37485.38222;bounded_by_ta=TRUE;common_boundary=None;end=38222;ies_id=IESPGM.PTET51.1.23.36979;ies_left_dist=-251;ies_min_dist=251;ies_right_dist=-950;junction_seq=aaatacttttcttaaTAtatattttaatatag;read_names=J00121:27:H3GGKBBXX:5:1110:3589:42073;sequence=TATTTTAGATACTCTTATTTTATTCTTTTTAATGATTCATTTAATTGTTTTGCATTGTTTTTATCCAAACTTTCGAAATGCTGAGTAATTTTATGTGATATCTAATCTAAAACATCATTTTGAAGTTTTTCATTAGCAGTTCCAAATTCCTTAATAAGATTTTAGAATTCTTCAAATTTTATTTCCTAAGTTAATTTATTCTTACATGTGAAAGCTATTACATTGTGTTTTTATAGTTGGCTATAAGTTCTTCCACGAATCCTTTTTGTTAAAGGATGATGTTGTCTATCTGTTTTTGGAAATTCCTCATATTGTTTTCCCAATTTTAGAAAGCTTACGTTATTATAGACACTGTCTTCTTATGAAAACGACTATAAAACTATAGAGTTTAATCATCTATATTAGAAATCTATGATAATAACTTTTAGGGTCTCTATTATATCTAAAACCTTAATGGTTGATCTTACATCATGCAATAACAAAATATTTTTGAATATATTTACACTCTAATTTTCATCTTGCAATTCTGAAATACACTCGACACAACCAAATTTAATATTTTTCTGCTAAAAGAAAATGTATTAAACTAAAAATTCTTAGTGTTATTAACAACGAATTGATGTTTCCATTTTACTTTATTAAATAATTAAATGTAATGATAAAGATATAACAATTATATTTAAACAATAATTATCTTTAACCTAATTGTTCAAAATAACTATTATTAATTATTAATTA;start=37485;subtype=MAC;support_ref=81;support_variant=1;type=CRYPTIC;
scaffold51_23_with_IES	MILORD	internal_eliminated_sequence	37681	38131	.	.	.	ID=MILORD.23.37681.38131;Name=MILORD.23.37681.38131;bounded_by_ta=TRUE;common_boundary=None;end=38131;ies_id=IESPGM.PTET51.1.23.36979;ies_left_dist=-447;ies_min_dist=447;ies_right_dist=-859;junction_seq=tttcctaagttaattTAaatgtaatgataaag;read_names=J00121:27:H3GGKBBXX:5:2225:5497:9332;sequence=TATTCTTACATGTGAAAGCTATTACATTGTGTTTTTATAGTTGGCTATAAGTTCTTCCACGAATCCTTTTTGTTAAAGGATGATGTTGTCTATCTGTTTTTGGAAATTCCTCATATTGTTTTCCCAATTTTAGAAAGCTTACGTTATTATAGACACTGTCTTCTTATGAAAACGACTATAAAACTATAGAGTTTAATCATCTATATTAGAAATCTATGATAATAACTTTTAGGGTCTCTATTATATCTAAAACCTTAATGGTTGATCTTACATCATGCAATAACAAAATATTTTTGAATATATTTACACTCTAATTTTCATCTTGCAATTCTGAAATACACTCGACACAACCAAATTTAATATTTTTCTGCTAAAAGAAAATGTATTAAACTAAAAATTCTTAGTGTTATTAACAACGAATTGATGTTTCCATTTTACTTTATTAAATAAT;start=37681;subtype=MAC;support_ref=85;support_variant=1;type=CRYPTIC;
scaffold51_23_with_IES	MILORD	internal_eliminated_sequence	37828	37858	.	.	.	ID=MILORD.23.37828.37858;Name=MILORD.23.37828.37858;bounded_by_ta=TRUE;common_boundary=None;end=37858;ies_id=IESPGM.PTET51.1.23.36979;ies_left_dist=-594;ies_min_dist=586;ies_right_dist=-586;junction_seq=gaaagcttacgttatTAaaactatagagttta;read_names=J00121:27:H3GGKBBXX:5:1204:29437:21307,J00121:27:H3GGKBBXX:5:1222:11789:2369;sequence=TATAGACACTGTCTTCTTATGAAAACGACTA;start=37828;subtype=MAC;support_ref=91;support_variant=2;type=CRYPTIC;
scaffold51_23_with_IES	MILORD	internal_eliminated_sequence	37985	38226	.	.	.	ID=MILORD.23.37985.38226;Name=MILORD.23.37985.38226;bounded_by_ta=TRUE;common_boundary=None;end=38226;ies_id=IESPGM.PTET51.1.23.36979;ies_left_dist=-751;ies_min_dist=751;ies_right_dist=-954;junction_seq=atttttgaatatataTAttttaatatagacaa;read_names=J00121:27:H3GGKBBXX:5:2225:17310:27654;sequence=TACACTCTAATTTTCATCTTGCAATTCTGAAATACACTCGACACAACCAAATTTAATATTTTTCTGCTAAAAGAAAATGTATTAAACTAAAAATTCTTAGTGTTATTAACAACGAATTGATGTTTCCATTTTACTTTATTAAATAATTAAATGTAATGATAAAGATATAACAATTATATTTAAACAATAATTATCTTTAACCTAATTGTTCAAAATAACTATTATTAATTATTAATTATATT;start=37985;subtype=MAC;support_ref=74;support_variant=1;type=CRYPTIC;
scaffold51_23_with_IES	MILORD	internal_eliminated_sequence	38017	38833	.	.	.	ID=MILORD.23.38017.38833;Name=MILORD.23.38017.38833;bounded_by_ta=TRUE;common_boundary=None;end=38833;ies_id=IESPGM.PTET51.1.23.36979;ies_left_dist=-783;ies_min_dist=783;ies_right_dist=-1561;junction_seq=cttgcaattctgaaaTAttttctatctattat;read_names=J00121:27:H3GGKBBXX:5:2110:3975:24173,J00121:27:H3GGKBBXX:5:2209:27326:6994;sequence=TACACTCGACACAACCAAATTTAATATTTTTCTGCTAAAAGAAAATGTATTAAACTAAAAATTCTTAGTGTTATTAACAACGAATTGATGTTTCCATTTTACTTTATTAAATAATTAAATGTAATGATAAAGATATAACAATTATATTTAAACAATAATTATCTTTAACCTAATTGTTCAAAATAACTATTATTAATTATTAATTATATATATTTTAATATAGACAAAATATATATCTAAGTAGTGTTAAAGCACAAATAAAATGGAAATAATATAGGTATTGAAATGAAAATTTTTATTAAAATTGATGCGACTGGAATGATAATTCTTGATATCTAAAGAAAATAAACTAAGCCTATAATTATTTACTCGAATGAGGATTAAGAGTGATTAACTAAGGAATATATCAGAATTATTTTATTATTAACTAGATCAATTCAATTCTAGTCAAATTTTACACTTTTGTTATCTTCTTAAATTATTTGATTATCTTCTGATACATCTATTGTATCCTTTTATGTCAAAGTTAATTTTGATTCAGTTTAAGCTATCTCTGTTCCACTATACTATATAAGCAAAGATGTTGCGTTTCCAAAACTTATCCTATCACCATGAGATAATTTTGTCAATTCTTTTACTTGATGATTATTGATAAAAATTTATTCACAGGATTCCTAAGAAAGTGGCTACAATTCAATAATTCCGTCTTTGGTTGAAATAATGGCTTAGTACTTTATATTTGTATCACTTTGTATCGCCTCAGAATTATCAAATTGTTAAAAATATTATGTATTTTGATTTGACTCTTACTCTTCTG;start=38017;subtype=MAC;support_ref=128;support_variant=2;type=CRYPTIC;
scaffold51_23_with_IES	MILORD	internal_eliminated_sequence	38017	38090	.	.	.	ID=MILORD.23.38017.38090;Name=MILORD.23.38017.38090;bounded_by_ta=TRUE;common_boundary=None;end=38090;ies_id=IESPGM.PTET51.1.23.36979;ies_left_dist=-783;ies_min_dist=783;ies_right_dist=-818;junction_seq=cttgcaattctgaaaTAacaacgaattgatgt;read_names=J00121:27:H3GGKBBXX:5:2128:28889:11214;sequence=TACACTCGACACAACCAAATTTAATATTTTTCTGCTAAAAGAAAATGTATTAAACTAAAAATTCTTAGTGTTAT;start=38017;subtype=MAC;support_ref=64;support_variant=1;type=CRYPTIC;
scaffold51_23_with_IES	MILORD	internal_eliminated_sequence	38017	38524	.	.	.	ID=MILORD.23.38017.38524;Name=MILORD.23.38017.38524;bounded_by_ta=TRUE;common_boundary=None;end=38524;ies_id=IESPGM.PTET51.1.23.36979;ies_left_dist=-783;ies_min_dist=783;ies_right_dist=-1252;junction_seq=cttgcaattctgaaaTAtccttttatgtcaaa;read_names=J00121:27:H3GGKBBXX:5:2102:24332:3389,J00121:27:H3GGKBBXX:5:2224:6512:36165,J00121:27:H3GGKBBXX:5:2115:6674:46504,J00121:27:H3GGKBBXX:5:2107:32420:9385,J00121:27:H3GGKBBXX:5:2211:11048:11354,J00121:27:H3GGKBBXX:5:1126:10348:40174,J00121:27:H3GGKBBXX:5:1227:17229:33246,J00121:27:H3GGKBBXX:5:2228:13677:45906;sequence=TACACTCGACACAACCAAATTTAATATTTTTCTGCTAAAAGAAAATGTATTAAACTAAAAATTCTTAGTGTTATTAACAACGAATTGATGTTTCCATTTTACTTTATTAAATAATTAAATGTAATGATAAAGATATAACAATTATATTTAAACAATAATTATCTTTAACCTAATTGTTCAAAATAACTATTATTAATTATTAATTATATATATTTTAATATAGACAAAATATATATCTAAGTAGTGTTAAAGCACAAATAAAATGGAAATAATATAGGTATTGAAATGAAAATTTTTATTAAAATTGATGCGACTGGAATGATAATTCTTGATATCTAAAGAAAATAAACTAAGCCTATAATTATTTACTCGAATGAGGATTAAGAGTGATTAACTAAGGAATATATCAGAATTATTTTATTATTAACTAGATCAATTCAATTCTAGTCAAATTTTACACTTTTGTTATCTTCTTAAATTATTTGATTATCTTCTGATACATCTATTG;start=38017;subtype=MAC;support_ref=128;support_variant=8;type=CRYPTIC;
scaffold51_23_with_IES	MILORD	internal_eliminated_sequence	38017	38120	.	.	.	ID=MILORD.23.38017.38120;Name=MILORD.23.38017.38120;bounded_by_ta=TRUE;common_boundary=None;end=38120;ies_id=IESPGM.PTET51.1.23.36979;ies_left_dist=-783;ies_min_dist=783;ies_right_dist=-848;junction_seq=cttgcaattctgaaaTAttaaataattaaatg;read_names=J00121:27:H3GGKBBXX:5:1221:3792:1771,J00121:27:H3GGKBBXX:5:1201:21105:35743;sequence=TACACTCGACACAACCAAATTTAATATTTTTCTGCTAAAAGAAAATGTATTAAACTAAAAATTCTTAGTGTTATTAACAACGAATTGATGTTTCCATTTTACTT;start=38017;subtype=MAC;support_ref=64;support_variant=2;type=CRYPTIC;
scaffold51_23_with_IES	MILORD	internal_eliminated_sequence	38017	38580	.	.	.	ID=MILORD.23.38017.38580;Name=MILORD.23.38017.38580;bounded_by_ta=TRUE;common_boundary=None;end=38580;ies_id=IESPGM.PTET51.1.23.36979;ies_left_dist=-783;ies_min_dist=783;ies_right_dist=-1308;junction_seq=cttgcaattctgaaaTActatataagcaaaga;read_names=J00121:27:H3GGKBBXX:5:2204:4594:9913;sequence=TACACTCGACACAACCAAATTTAATATTTTTCTGCTAAAAGAAAATGTATTAAACTAAAAATTCTTAGTGTTATTAACAACGAATTGATGTTTCCATTTTACTTTATTAAATAATTAAATGTAATGATAAAGATATAACAATTATATTTAAACAATAATTATCTTTAACCTAATTGTTCAAAATAACTATTATTAATTATTAATTATATATATTTTAATATAGACAAAATATATATCTAAGTAGTGTTAAAGCACAAATAAAATGGAAATAATATAGGTATTGAAATGAAAATTTTTATTAAAATTGATGCGACTGGAATGATAATTCTTGATATCTAAAGAAAATAAACTAAGCCTATAATTATTTACTCGAATGAGGATTAAGAGTGATTAACTAAGGAATATATCAGAATTATTTTATTATTAACTAGATCAATTCAATTCTAGTCAAATTTTACACTTTTGTTATCTTCTTAAATTATTTGATTATCTTCTGATACATCTATTGTATCCTTTTATGTCAAAGTTAATTTTGATTCAGTTTAAGCTATCTCTGTTCCACTA;start=38017;subtype=MAC;support_ref=64;support_variant=1;type=CRYPTIC;
scaffold51_23_with_IES	MILORD	internal_eliminated_sequence	38159	38245	.	.	.	ID=MILORD.23.38159.38245;Name=MILORD.23.38159.38245;bounded_by_ta=TRUE;common_boundary=None;end=38245;ies_id=IESPGM.PTET51.1.23.36979;ies_left_dist=-925;ies_min_dist=925;ies_right_dist=-973;junction_seq=taaagatataacaatTAtatatctaagtagtg;read_names=J00121:27:H3GGKBBXX:5:2212:20689:16840;sequence=TATATTTAAACAATAATTATCTTTAACCTAATTGTTCAAAATAACTATTATTAATTATTAATTATATATATTTTAATATAGACAAAA;start=38159;subtype=MAC;support_ref=67;support_variant=1;type=CRYPTIC;
scaffold51_23_with_IES	MILORD	internal_eliminated_sequence	43243	43472	.	.	.	ID=MILORD.23.43243.43472;Name=MILORD.23.43243.43472;bounded_by_ta=TRUE;common_boundary=Both;end=43472;ies_id=IESPGM.PTET51.1.23.42949;ies_left_dist=0;ies_min_dist=0;ies_right_dist=0;junction_seq=agataatgatataaaTAttaaactagaaattc;read_names=J00121:27:H3GGKBBXX:5:2102:13291:12251,J00121:27:H3GGKBBXX:5:1109:22171:4391,J00121:27:H3GGKBBXX:5:1216:21958:10141,J00121:27:H3GGKBBXX:5:2119:2706:24190,J00121:27:H3GGKBBXX:5:2121:31639:23751,J00121:27:H3GGKBBXX:5:2216:24464:8928,J00121:27:H3GGKBBXX:5:1221:23246:41493,J00121:27:H3GGKBBXX:5:1117:10450:47454,J00121:27:H3GGKBBXX:5:1106:22719:25281,J00121:27:H3GGKBBXX:5:2120:16538:8805,J00121:27:H3GGKBBXX:5:1117:19664:12462,J00121:27:H3GGKBBXX:5:2223:5325:19759,J00121:27:H3GGKBBXX:5:1212:21856:4514,J00121:27:H3GGKBBXX:5:1118:22648:48720,J00121:27:H3GGKBBXX:5:1226:15097:10176,J00121:27:H3GGKBBXX:5:2115:13352:12603,J00121:27:H3GGKBBXX:5:1101:14083:39471,J00121:27:H3GGKBBXX:5:2212:16660:15381,J00121:27:H3GGKBBXX:5:2112:6816:46188,J00121:27:H3GGKBBXX:5:2228:9049:22344,J00121:27:H3GGKBBXX:5:1101:13382:28938,J00121:27:H3GGKBBXX:5:1103:5893:21166,J00121:27:H3GGKBBXX:5:1105:22952:24771,J00121:27:H3GGKBBXX:5:1125:28666:5411,J00121:27:H3GGKBBXX:5:1227:18649:13095,J00121:27:H3GGKBBXX:5:1117:15544:20375;sequence=TATACATGAAGCAAATTTAGTTTTAAATTAACAAAACATATTACTTAAACAACTAAATTTATGTAATATAAATATTAGCATCTAAAAATGAAAATGATCTTTAAAAATTTCAAGATTCATATTAATGAATCATTCTAATAAATATTTTTTTCTTATTTGTTGAAGATATTAATTGAATAATTTTTATCAAATATCTGAAAAAATAATATAAAATGAATTTGATTCAAGTA;start=43243;subtype=IES;support_ref=42;support_variant=26;type=IES;
scaffold51_23_with_IES	MILORD	internal_eliminated_sequence	43737	43762	.	.	.	ID=MILORD.23.43737.43762;Name=MILORD.23.43737.43762;bounded_by_ta=TRUE;common_boundary=Both;end=43762;ies_id=IESPGM.PTET51.1.23.43213;ies_left_dist=0;ies_min_dist=0;ies_right_dist=0;junction_seq=taggaccatgggggtTActtatgcagagtttt;read_names=J00121:27:H3GGKBBXX:5:2126:29467:29694,J00121:27:H3GGKBBXX:5:2222:7222:37501,J00121:27:H3GGKBBXX:5:1121:21085:13728,J00121:27:H3GGKBBXX:5:1214:10510:2580,J00121:27:H3GGKBBXX:5:2208:10033:12304,J00121:27:H3GGKBBXX:5:1119:6979:5323,J00121:27:H3GGKBBXX:5:2116:16924:7890,J00121:27:H3GGKBBXX:5:2219:8318:24947,J00121:27:H3GGKBBXX:5:1103:5213:39963;sequence=TATAGTTTAAGAGCGTTTTTGAATCA;start=43737;subtype=IES;support_ref=0;support_variant=9;type=IES;
scaffold51_23_with_IES	MILORD	internal_eliminated_sequence	44662	44939	.	.	.	ID=MILORD.23.44662.44939;Name=MILORD.23.44662.44939;bounded_by_ta=TRUE;common_boundary=Both;end=44939;ies_id=IESPGM.PTET51.1.23.44112;ies_left_dist=0;ies_min_dist=0;ies_right_dist=0;junction_seq=aaaataattttatatTAtttaaaatgatatca;read_names=J00121:27:H3GGKBBXX:5:2113:2118:26934,J00121:27:H3GGKBBXX:5:1212:13423:29360,J00121:27:H3GGKBBXX:5:1214:26616:38504,J00121:27:H3GGKBBXX:5:1202:19735:41211,J00121:27:H3GGKBBXX:5:1106:24799:46399,J00121:27:H3GGKBBXX:5:2103:25824:29712,J00121:27:H3GGKBBXX:5:1127:25591:6660,J00121:27:H3GGKBBXX:5:2222:28767:36534,J00121:27:H3GGKBBXX:5:2209:11789:11794,J00121:27:H3GGKBBXX:5:2227:14702:45080,J00121:27:H3GGKBBXX:5:2215:4898:36675,J00121:27:H3GGKBBXX:5:1210:29924:28235,J00121:27:H3GGKBBXX:5:1113:26463:45027,J00121:27:H3GGKBBXX:5:1213:28107:36165,J00121:27:H3GGKBBXX:5:2215:20902:11724,J00121:27:H3GGKBBXX:5:2205:7496:20885,J00121:27:H3GGKBBXX:5:1209:28402:20322,J00121:27:H3GGKBBXX:5:1119:13037:22995,J00121:27:H3GGKBBXX:5:1208:28970:44693,J00121:27:H3GGKBBXX:5:2203:30563:26318,J00121:27:H3GGKBBXX:5:1114:29356:30239,J00121:27:H3GGKBBXX:5:2108:7273:13042,J00121:27:H3GGKBBXX:5:1228:28321:30028,J00121:27:H3GGKBBXX:5:1112:30228:38082,J00121:27:H3GGKBBXX:5:2107:4929:34547,J00121:27:H3GGKBBXX:5:1121:12601:16858,J00121:27:H3GGKBBXX:5:1227:30655:9455,J00121:27:H3GGKBBXX:5:1204:19106:15223,J00121:27:H3GGKBBXX:5:1221:26900:38011,J00121:27:H3GGKBBXX:5:2121:25601:21025,J00121:27:H3GGKBBXX:5:1206:13626:25210,J00121:27:H3GGKBBXX:5:2219:16579:1701,J00121:27:H3GGKBBXX:5:1115:7162:1314,J00121:27:H3GGKBBXX:5:1209:26352:40438,J00121:27:H3GGKBBXX:5:1226:7841:44201,J00121:27:H3GGKBBXX:5:1118:17919:34512,J00121:27:H3GGKBBXX:5:1126:18436:8049,J00121:27:H3GGKBBXX:5:1103:13859:7750,J00121:27:H3GGKBBXX:5:1106:11312:45115;sequence=TATAGCTGTTTTCAGAAACTAGTGTTAAAATTATATCTATATTTTTGAATTTTCACATTCACCCAAAAATAATTTCGTTATAGATATTATTAATATGATATTAATATTTTGAAATTAAAAATAAAAAAAAAATATTCTTTGCTTTTAAAAATCTAAATTACCAATAATGAAAATTCATACAGATAATCATTAAACTAGAAATTCACTGACAATAAAATGGTCTTATTATTTTATTTCCCAAATTGATAAATTTGATTAATAATTTCTAATATCAGCTA;start=44662;subtype=IES;support_ref=16;support_variant=39;type=IES;
scaffold51_23_with_IES	MILORD	internal_eliminated_sequence	51051	51128	.	.	.	ID=MILORD.23.51051.51128;Name=MILORD.23.51051.51128;bounded_by_ta=TRUE;common_boundary=Both;end=51128;ies_id=IESPGM.PTET51.1.23.50223;ies_left_dist=0;ies_min_dist=0;ies_right_dist=0;junction_seq=tgctccttagtcaatTActaatgcataaacag;read_names=J00121:27:H3GGKBBXX:5:2205:27265:5095,J00121:27:H3GGKBBXX:5:2220:29396:31716,J00121:27:H3GGKBBXX:5:1225:20588:47999,J00121:27:H3GGKBBXX:5:2113:10906:33017,J00121:27:H3GGKBBXX:5:2227:11018:40666,J00121:27:H3GGKBBXX:5:2220:15473:36394,J00121:27:H3GGKBBXX:5:1108:3701:13886,J00121:27:H3GGKBBXX:5:1227:10236:13253,J00121:27:H3GGKBBXX:5:2212:11018:14924,J00121:27:H3GGKBBXX:5:2221:3691:15522,J00121:27:H3GGKBBXX:5:1107:12094:26564,J00121:27:H3GGKBBXX:5:1107:11962:26336,J00121:27:H3GGKBBXX:5:2223:10977:44394,J00121:27:H3GGKBBXX:5:2215:25438:10124,J00121:27:H3GGKBBXX:5:2109:15625:25509,J00121:27:H3GGKBBXX:5:2111:28747:25632,J00121:27:H3GGKBBXX:5:1107:7121:32789,J00121:27:H3GGKBBXX:5:1201:3173:8893,J00121:27:H3GGKBBXX:5:2228:9607:26019,J00121:27:H3GGKBBXX:5:2128:19766:43093,J00121:27:H3GGKBBXX:5:2228:25489:4549,J00121:27:H3GGKBBXX:5:2211:15838:31962,J00121:27:H3GGKBBXX:5:1120:7456:17614,J00121:27:H3GGKBBXX:5:2201:23663:4092,J00121:27:H3GGKBBXX:5:2116:9709:31224,J00121:27:H3GGKBBXX:5:2224:27326:33932,J00121:27:H3GGKBBXX:5:1119:2869:10018,J00121:27:H3GGKBBXX:5:2205:27103:4673,J00121:27:H3GGKBBXX:5:1113:12926:48614,J00121:27:H3GGKBBXX:5:2104:14103:31417,J00121:27:H3GGKBBXX:5:1203:6492:25017,J00121:27:H3GGKBBXX:5:1116:12763:15487,J00121:27:H3GGKBBXX:5:2226:28503:9033,J00121:27:H3GGKBBXX:5:1210:15453:44517,J00121:27:H3GGKBBXX:5:2207:28696:25158,J00121:27:H3GGKBBXX:5:1219:12713:9244,J00121:27:H3GGKBBXX:5:1121:28260:16524,J00121:27:H3GGKBBXX:5:1118:31172:16506,J00121:27:H3GGKBBXX:5:1122:9090:26213,J00121:27:H3GGKBBXX:5:2110:24941:13377,J00121:27:H3GGKBBXX:5:1109:14610:21993,J00121:27:H3GGKBBXX:5:1111:5690:46803,J00121:27:H3GGKBBXX:5:1221:9607:1402,J00121:27:H3GGKBBXX:5:2125:18467:48403,J00121:27:H3GGKBBXX:5:1122:28625:36323,J00121:27:H3GGKBBXX:5:1225:27296:17667,J00121:27:H3GGKBBXX:5:1221:16650:35444,J00121:27:H3GGKBBXX:5:2122:14549:46856;sequence=TACAGACGATTGATTCTGTTTATTCAATTTTCATTCTTTTTTATGTTGAAATTTCATGTAATATCTAATCTTTAACTG;start=51051;subtype=IES;support_ref=4;support_variant=48;type=IES;
scaffold51_23_with_IES	MILORD	internal_eliminated_sequence	57144	57190	.	.	.	ID=MILORD.23.57144.57190;Name=MILORD.23.57144.57190;bounded_by_ta=TRUE;common_boundary=Both;end=57190;ies_id=IESPGM.PTET51.1.23.56238;ies_left_dist=0;ies_min_dist=0;ies_right_dist=0;junction_seq=tttaattattattgaTAttcttacaggcaaaa;read_names=J00121:27:H3GGKBBXX:5:2228:30736:46416,J00121:27:H3GGKBBXX:5:1105:18213:40930,J00121:27:H3GGKBBXX:5:2214:25449:33422,J00121:27:H3GGKBBXX:5:2211:26555:13640,J00121:27:H3GGKBBXX:5:1228:22780:40649,J00121:27:H3GGKBBXX:5:1119:9678:3600,J00121:27:H3GGKBBXX:5:2122:26159:42108,J00121:27:H3GGKBBXX:5:2107:7669:1806,J00121:27:H3GGKBBXX:5:2104:3833:34196,J00121:27:H3GGKBBXX:5:1127:11069:42126,J00121:27:H3GGKBBXX:5:2104:15676:26793,J00121:27:H3GGKBBXX:5:1120:27478:3987,J00121:27:H3GGKBBXX:5:1210:14367:44886,J00121:27:H3GGKBBXX:5:1220:22861:31118,J00121:27:H3GGKBBXX:5:1109:4026:41598,J00121:27:H3GGKBBXX:5:1206:28635:17421,J00121:27:H3GGKBBXX:5:2205:14925:21166,J00121:27:H3GGKBBXX:5:1118:22942:32701,J00121:27:H3GGKBBXX:5:1225:23947:29624,J00121:27:H3GGKBBXX:5:1116:16853:41774,J00121:27:H3GGKBBXX:5:1101:5193:47137,J00121:27:H3GGKBBXX:5:1226:21623:8998,J00121:27:H3GGKBBXX:5:1122:27265:16700,J00121:27:H3GGKBBXX:5:2108:18071:39770,J00121:27:H3GGKBBXX:5:2109:6086:6132,J00121:27:H3GGKBBXX:5:1107:14012:15996,J00121:27:H3GGKBBXX:5:1201:17969:10968,J00121:27:H3GGKBBXX:5:1201:29346:31417,J00121:27:H3GGKBBXX:5:2126:20364:18247,J00121:27:H3GGKBBXX:5:2118:5162:43990,J00121:27:H3GGKBBXX:5:2112:20283:41141,J00121:27:H3GGKBBXX:5:1207:28726:37765;sequence=TACAGTCACATTTGATTGTTTAGTGTTTCTTAAAATCAAGATGACTG;start=57144;subtype=IES;support_ref=3;support_variant=32;type=IES;
scaffold51_23_with_IES	MILORD	internal_eliminated_sequence	63123	63149	.	.	.	ID=MILORD.23.63123.63149;Name=MILORD.23.63123.63149;bounded_by_ta=TRUE;common_boundary=Both;end=63149;ies_id=IESPGM.PTET51.1.23.62170;ies_left_dist=0;ies_min_dist=0;ies_right_dist=0;junction_seq=ctaaagttttttatgTAtttaaaggcaaggat;read_names=J00121:27:H3GGKBBXX:5:2115:18558:42056,J00121:27:H3GGKBBXX:5:2213:8237:21641,J00121:27:H3GGKBBXX:5:1119:5731:32138,J00121:27:H3GGKBBXX:5:1217:6248:34407,J00121:27:H3GGKBBXX:5:1117:26798:18704,J00121:27:H3GGKBBXX:5:1217:25215:9315,J00121:27:H3GGKBBXX:5:1204:21613:10071,J00121:27:H3GGKBBXX:5:1115:29214:23030,J00121:27:H3GGKBBXX:5:2108:17432:43023,J00121:27:H3GGKBBXX:5:2202:25814:13974,J00121:27:H3GGKBBXX:5:2205:3610:9719,J00121:27:H3GGKBBXX:5:1206:19481:41651,J00121:27:H3GGKBBXX:5:1209:26545:20797,J00121:27:H3GGKBBXX:5:1227:16315:5429,J00121:27:H3GGKBBXX:5:2208:27478:4092,J00121:27:H3GGKBBXX:5:2119:9516:26599,J00121:27:H3GGKBBXX:5:2102:7750:21289,J00121:27:H3GGKBBXX:5:2116:25499:16278,J00121:27:H3GGKBBXX:5:1118:13707:36534,J00121:27:H3GGKBBXX:5:2207:28321:42935,J00121:27:H3GGKBBXX:5:2217:13240:33017,J00121:27:H3GGKBBXX:5:2219:15585:45133,J00121:27:H3GGKBBXX:5:1105:9039:19478,J00121:27:H3GGKBBXX:5:1124:23500:8172,J00121:27:H3GGKBBXX:5:2207:28250:42952,J00121:27:H3GGKBBXX:5:1223:15077:29448,J00121:27:H3GGKBBXX:5:1221:7496:16770,J00121:27:H3GGKBBXX:5:1121:23389:40860,J00121:27:H3GGKBBXX:5:2227:8643:39400,J00121:27:H3GGKBBXX:5:1102:28189:39717,J00121:27:H3GGKBBXX:5:1128:5741:42425,J00121:27:H3GGKBBXX:5:2216:23794:45537,J00121:27:H3GGKBBXX:5:2219:9374:44605,J00121:27:H3GGKBBXX:5:1114:5233:18827,J00121:27:H3GGKBBXX:5:1217:18396:39523,J00121:27:H3GGKBBXX:5:1117:20029:21571,J00121:27:H3GGKBBXX:5:1210:4980:39242,J00121:27:H3GGKBBXX:5:2123:26058:3389,J00121:27:H3GGKBBXX:5:1209:16062:18845,J00121:27:H3GGKBBXX:5:1117:26484:31453,J00121:27:H3GGKBBXX:5:2205:4797:14062,J00121:27:H3GGKBBXX:5:2102:27742:32261,J00121:27:H3GGKBBXX:5:1207:17259:44341,J00121:27:H3GGKBBXX:5:2226:12398:8277,J00121:27:H3GGKBBXX:5:1110:30178:23786,J00121:27:H3GGKBBXX:5:1122:21897:42390,J00121:27:H3GGKBBXX:5:2216:6756:18194,J00121:27:H3GGKBBXX:5:1212:10957:47841,J00121:27:H3GGKBBXX:5:1110:24200:13605,J00121:27:H3GGKBBXX:5:2206:8126:42513,J00121:27:H3GGKBBXX:5:2222:22820:28727,J00121:27:H3GGKBBXX:5:1122:21197:1965,J00121:27:H3GGKBBXX:5:1127:29609:29131,J00121:27:H3GGKBBXX:5:1101:29325:40807,J00121:27:H3GGKBBXX:5:1120:19806:6976;sequence=TATACTGTAATAGGAGATAGTGAACTA;start=63123;subtype=IES;support_ref=3;support_variant=55;type=IES;
scaffold51_23_with_IES	MILORD	internal_eliminated_sequence	64686	64749	.	.	.	ID=MILORD.23.64686.64749;Name=MILORD.23.64686.64749;bounded_by_ta=TRUE;common_boundary=Both;end=64749;ies_id=IESPGM.PTET51.1.23.63706;ies_left_dist=0;ies_min_dist=0;ies_right_dist=0;junction_seq=tggtttactaaatgtTAtcggataccatcctt;read_names=J00121:27:H3GGKBBXX:5:1128:22810:17526,J00121:27:H3GGKBBXX:5:2118:11038:42003,J00121:27:H3GGKBBXX:5:2201:17026:16225,J00121:27:H3GGKBBXX:5:1220:27387:19408,J00121:27:H3GGKBBXX:5:1104:19238:11055,J00121:27:H3GGKBBXX:5:2213:6461:41985,J00121:27:H3GGKBBXX:5:2120:7456:27637,J00121:27:H3GGKBBXX:5:1103:11160:20867,J00121:27:H3GGKBBXX:5:2219:13535:48544,J00121:27:H3GGKBBXX:5:1217:5548:20674,J00121:27:H3GGKBBXX:5:2213:21207:28709,J00121:27:H3GGKBBXX:5:2119:7486:37783,J00121:27:H3GGKBBXX:5:1101:17655:39189,J00121:27:H3GGKBBXX:5:1202:31538:18405,J00121:27:H3GGKBBXX:5:2121:6380:9737,J00121:27:H3GGKBBXX:5:2215:15300:18124,J00121:27:H3GGKBBXX:5:2206:12418:37959,J00121:27:H3GGKBBXX:5:2112:30391:46451,J00121:27:H3GGKBBXX:5:2202:8065:17333,J00121:27:H3GGKBBXX:5:2228:15554:6572,J00121:27:H3GGKBBXX:5:2103:14448:48227,J00121:27:H3GGKBBXX:5:2206:14874:44500,J00121:27:H3GGKBBXX:5:1204:14702:40930,J00121:27:H3GGKBBXX:5:2228:23835:14519,J00121:27:H3GGKBBXX:5:1113:26301:22204,J00121:27:H3GGKBBXX:5:1223:5781:26529,J00121:27:H3GGKBBXX:5:1203:27539:5745,J00121:27:H3GGKBBXX:5:2216:31101:10827,J00121:27:H3GGKBBXX:5:2201:27082:25984,J00121:27:H3GGKBBXX:5:2211:7111:37554,J00121:27:H3GGKBBXX:5:1106:31527:14203,J00121:27:H3GGKBBXX:5:1209:15534:23206,J00121:27:H3GGKBBXX:5:2124:19969:1912;sequence=TACAGTCAAGAATTGCATTAATAAATATTCAAAATTGAAAATACACAAACAAAAAACTCAATTG;start=64686;subtype=IES;support_ref=2;support_variant=33;type=IES;
scaffold51_23_with_IES	MILORD	internal_eliminated_sequence	65080	65141	.	.	.	ID=MILORD.23.65080.65141;Name=MILORD.23.65080.65141;bounded_by_ta=TRUE;common_boundary=Both;end=65141;ies_id=IESPGM.PTET51.1.23.64036;ies_left_dist=0;ies_min_dist=0;ies_right_dist=0;junction_seq=accttttgatattatTAtggtatacttttgat;read_names=J00121:27:H3GGKBBXX:5:1121:14072:16629,J00121:27:H3GGKBBXX:5:1120:25743:13183,J00121:27:H3GGKBBXX:5:1204:6928:9455,J00121:27:H3GGKBBXX:5:2226:6593:13271,J00121:27:H3GGKBBXX:5:2224:14001:44851,J00121:27:H3GGKBBXX:5:1109:10125:32894,J00121:27:H3GGKBBXX:5:1227:13271:6343,J00121:27:H3GGKBBXX:5:1213:18091:45291,J00121:27:H3GGKBBXX:5:1109:10125:32402,J00121:27:H3GGKBBXX:5:1128:19086:31224,J00121:27:H3GGKBBXX:5:1226:16792:40016,J00121:27:H3GGKBBXX:5:2105:13332:2897,J00121:27:H3GGKBBXX:5:2102:10023:2017,J00121:27:H3GGKBBXX:5:1108:18700:15961,J00121:27:H3GGKBBXX:5:2120:28686:48069,J00121:27:H3GGKBBXX:5:1227:21897:44851,J00121:27:H3GGKBBXX:5:1105:10500:27883,J00121:27:H3GGKBBXX:5:1220:21805:28516,J00121:27:H3GGKBBXX:5:1228:30665:5499,J00121:27:H3GGKBBXX:5:2102:10297:2246,J00121:27:H3GGKBBXX:5:1116:26240:19285,J00121:27:H3GGKBBXX:5:2214:14133:17298,J00121:27:H3GGKBBXX:5:2222:26189:35690,J00121:27:H3GGKBBXX:5:1218:26930:4549,J00121:27:H3GGKBBXX:5:1120:19766:35251,J00121:27:H3GGKBBXX:5:2120:29812:8594,J00121:27:H3GGKBBXX:5:1113:24200:34952,J00121:27:H3GGKBBXX:5:1226:17756:33387,J00121:27:H3GGKBBXX:5:1221:24485:18001,J00121:27:H3GGKBBXX:5:1106:11505:39858,J00121:27:H3GGKBBXX:5:2228:28351:10141,J00121:27:H3GGKBBXX:5:1128:9272:45871,J00121:27:H3GGKBBXX:5:2220:17584:34178,J00121:27:H3GGKBBXX:5:1116:7507:44324,J00121:27:H3GGKBBXX:5:1222:26037:20621,J00121:27:H3GGKBBXX:5:1105:21420:13675,J00121:27:H3GGKBBXX:5:2228:20019:12902,J00121:27:H3GGKBBXX:5:2204:29772:2756,J00121:27:H3GGKBBXX:5:1220:6218:41423,J00121:27:H3GGKBBXX:5:1213:10521:7908,J00121:27:H3GGKBBXX:5:1111:8450:36745,J00121:27:H3GGKBBXX:5:1226:3376:4602,J00121:27:H3GGKBBXX:5:2115:4533:38961,J00121:27:H3GGKBBXX:5:1211:8582:46293,J00121:27:H3GGKBBXX:5:2228:15270:21061,J00121:27:H3GGKBBXX:5:2114:29853:16717,J00121:27:H3GGKBBXX:5:1106:21826:18107,J00121:27:H3GGKBBXX:5:2119:4381:10282,J00121:27:H3GGKBBXX:5:2207:3549:19355,J00121:27:H3GGKBBXX:5:2225:10531:25017,J00121:27:H3GGKBBXX:5:1110:11048:20111,J00121:27:H3GGKBBXX:5:2121:20364:5798,J00121:27:H3GGKBBXX:5:2221:25824:18493,J00121:27:H3GGKBBXX:5:1114:7354:19513,J00121:27:H3GGKBBXX:5:1212:24332:13201,J00121:27:H3GGKBBXX:5:2204:3468:14783,J00121:27:H3GGKBBXX:5:2206:23338:29800,J00121:27:H3GGKBBXX:5:2214:19197:45660,J00121:27:H3GGKBBXX:5:1114:13910:41634,J00121:27:H3GGKBBXX:5:1201:24068:13939,J00121:27:H3GGKBBXX:5:2212:9962:40104,J00121:27:H3GGKBBXX:5:1212:12094:47946;sequence=TATAGTTGATTATTATTCATATCTAGTATTAAAAATAACTTAAATTAAATGTATATCCACCA;start=65080;subtype=IES;support_ref=8;support_variant=62;type=IES;
scaffold51_23_with_IES	MILORD	internal_eliminated_sequence	65080	65148	.	.	.	ID=MILORD.23.65080.65148;Name=MILORD.23.65080.65148;bounded_by_ta=TRUE;common_boundary=LEFT;end=65148;ies_id=IESPGM.PTET51.1.23.64036;ies_left_dist=0;ies_min_dist=0;ies_right_dist=-7;junction_seq=accttttgatattatTActtttgatagaattg;read_names=J00121:27:H3GGKBBXX:5:2103:7446:18968;sequence=TATAGTTGATTATTATTCATATCTAGTATTAAAAATAACTTAAATTAAATGTATATCCACCATATGGTA;start=65080;subtype=PARTIAL_EXTERNAL;support_ref=4;support_variant=1;type=ALTERNATIVE;
scaffold51_23_with_IES	MILORD	internal_eliminated_sequence	67114	67160	.	.	.	ID=MILORD.23.67114.67160;Name=MILORD.23.67114.67160;bounded_by_ta=TRUE;common_boundary=Both;end=67160;ies_id=IESPGM.PTET51.1.23.66008;ies_left_dist=0;ies_min_dist=0;ies_right_dist=0;junction_seq=ggacttctaagtaatTAtatgatttctatatt;read_names=J00121:27:H3GGKBBXX:5:2102:30492:28657,J00121:27:H3GGKBBXX:5:1227:16640:24771,J00121:27:H3GGKBBXX:5:2118:25327:32226,J00121:27:H3GGKBBXX:5:1212:27174:24349,J00121:27:H3GGKBBXX:5:1119:13778:5991,J00121:27:H3GGKBBXX:5:1224:23774:9315,J00121:27:H3GGKBBXX:5:2101:11779:24155,J00121:27:H3GGKBBXX:5:2217:21613:47876,J00121:27:H3GGKBBXX:5:2119:25053:27953,J00121:27:H3GGKBBXX:5:1224:23652:9491,J00121:27:H3GGKBBXX:5:1112:22100:45520,J00121:27:H3GGKBBXX:5:2224:7852:30995,J00121:27:H3GGKBBXX:5:2211:30127:28446,J00121:27:H3GGKBBXX:5:1104:10500:19830,J00121:27:H3GGKBBXX:5:1124:9120:26265,J00121:27:H3GGKBBXX:5:1205:32451:23927,J00121:27:H3GGKBBXX:5:1209:7953:19812,J00121:27:H3GGKBBXX:5:2211:7689:11548,J00121:27:H3GGKBBXX:5:2216:23094:9614,J00121:27:H3GGKBBXX:5:2103:20415:28147,J00121:27:H3GGKBBXX:5:1204:21146:1666,J00121:27:H3GGKBBXX:5:1112:10115:25632,J00121:27:H3GGKBBXX:5:2221:22597:23909,J00121:27:H3GGKBBXX:5:2114:29325:45168,J00121:27:H3GGKBBXX:5:2201:11850:23716,J00121:27:H3GGKBBXX:5:2124:26352:44447,J00121:27:H3GGKBBXX:5:1206:13058:46979,J00121:27:H3GGKBBXX:5:2204:18091:3125,J00121:27:H3GGKBBXX:5:1108:20588:8189,J00121:27:H3GGKBBXX:5:1208:13240:9631,J00121:27:H3GGKBBXX:5:2212:25479:9033,J00121:27:H3GGKBBXX:5:2225:17249:11091,J00121:27:H3GGKBBXX:5:1214:18132:13429,J00121:27:H3GGKBBXX:5:1122:30421:38134,J00121:27:H3GGKBBXX:5:2126:28178:26898,J00121:27:H3GGKBBXX:5:2214:27082:18669,J00121:27:H3GGKBBXX:5:1203:6593:41827,J00121:27:H3GGKBBXX:5:1215:17442:40262,J00121:27:H3GGKBBXX:5:2214:27235:18159,J00121:27:H3GGKBBXX:5:2223:32522:30978,J00121:27:H3GGKBBXX:5:2110:30411:42794,J00121:27:H3GGKBBXX:5:1215:16112:45836,J00121:27:H3GGKBBXX:5:1106:15747:33141,J00121:27:H3GGKBBXX:5:2102:8927:37044;sequence=TACAGTTAAATTAATCATATAATTTGTAAATTATAAATATACAACTA;start=67114;subtype=IES;support_ref=3;support_variant=44;type=IES;
scaffold51_23_with_IES	MILORD	internal_eliminated_sequence	68194	68223	.	.	.	ID=MILORD.23.68194.68223;Name=MILORD.23.68194.68223;bounded_by_ta=TRUE;common_boundary=Both;end=68223;ies_id=IESPGM.PTET51.1.23.67041;ies_left_dist=0;ies_min_dist=0;ies_right_dist=0;junction_seq=taaagttctaaatggTAttacggtaagatatg;read_names=J00121:27:H3GGKBBXX:5:2211:8065:10827,J00121:27:H3GGKBBXX:5:1105:22546:34934,J00121:27:H3GGKBBXX:5:1216:16985:37607,J00121:27:H3GGKBBXX:5:1225:24627:6677,J00121:27:H3GGKBBXX:5:1116:9445:32173,J00121:27:H3GGKBBXX:5:1222:14823:34108,J00121:27:H3GGKBBXX:5:1228:19004:29008,J00121:27:H3GGKBBXX:5:2217:9759:11864,J00121:27:H3GGKBBXX:5:2116:29274:13816,J00121:27:H3GGKBBXX:5:1123:18923:46029,J00121:27:H3GGKBBXX:5:2220:19695:28586,J00121:27:H3GGKBBXX:5:1107:27356:22696,J00121:27:H3GGKBBXX:5:1216:29183:22204,J00121:27:H3GGKBBXX:5:1121:12083:32877,J00121:27:H3GGKBBXX:5:2207:30025:48948,J00121:27:H3GGKBBXX:5:1121:7050:47225,J00121:27:H3GGKBBXX:5:1125:19532:23733,J00121:27:H3GGKBBXX:5:1224:13738:41792,J00121:27:H3GGKBBXX:5:2122:15402:43374,J00121:27:H3GGKBBXX:5:2218:14407:17034,J00121:27:H3GGKBBXX:5:2208:24809:45467,J00121:27:H3GGKBBXX:5:2217:26859:33193,J00121:27:H3GGKBBXX:5:2102:11129:33932,J00121:27:H3GGKBBXX:5:2220:19745:13130,J00121:27:H3GGKBBXX:5:1118:6888:19267,J00121:27:H3GGKBBXX:5:1105:26453:8893,J00121:27:H3GGKBBXX:5:2108:15128:2316,J00121:27:H3GGKBBXX:5:2104:19928:36059,J00121:27:H3GGKBBXX:5:1123:13575:19707,J00121:27:H3GGKBBXX:5:1227:25215:3090,J00121:27:H3GGKBBXX:5:1209:23328:16524,J00121:27:H3GGKBBXX:5:1223:21998:6413,J00121:27:H3GGKBBXX:5:1120:20973:40438,J00121:27:H3GGKBBXX:5:2220:6695:6449,J00121:27:H3GGKBBXX:5:1222:15747:26213,J00121:27:H3GGKBBXX:5:1115:15706:49107,J00121:27:H3GGKBBXX:5:2220:14610:20656,J00121:27:H3GGKBBXX:5:1118:21816:19144,J00121:27:H3GGKBBXX:5:1209:8877:11143,J00121:27:H3GGKBBXX:5:1110:10784:30415,J00121:27:H3GGKBBXX:5:1121:14813:40983,J00121:27:H3GGKBBXX:5:2111:24099:19865,J00121:27:H3GGKBBXX:5:1206:9891:7205,J00121:27:H3GGKBBXX:5:1111:6695:1736,J00121:27:H3GGKBBXX:5:1124:6137:14941,J00121:27:H3GGKBBXX:5:2110:10206:25017,J00121:27:H3GGKBBXX:5:1126:22019:30187,J00121:27:H3GGKBBXX:5:2209:8877:3266,J00121:27:H3GGKBBXX:5:1124:6066:14889,J00121:27:H3GGKBBXX:5:1101:20293:12040,J00121:27:H3GGKBBXX:5:2111:30594:23206,J00121:27:H3GGKBBXX:5:2218:13717:4444,J00121:27:H3GGKBBXX:5:2223:19207:2949;sequence=TAGAGTACAAATGCATTAATTACTTCACTG;start=68194;subtype=IES;support_ref=0;support_variant=53;type=IES;
scaffold51_23_with_IES	MILORD	internal_eliminated_sequence	73192	73538	.	.	.	ID=MILORD.23.73192.73538;Name=MILORD.23.73192.73538;bounded_by_ta=TRUE;common_boundary=None;end=73538;ies_id=IESPGM.PTET51.1.23.72756;ies_left_dist=747;ies_min_dist=428;ies_right_dist=428;junction_seq=aattcatcataatgaTAcaataatatggatac;read_names=J00121:27:H3GGKBBXX:5:1211:23703:23856;sequence=TATTTTATATTCCGTTTTATTACTTCTTTATTCAACTTAATTGCGAATAAGTAATTTTACTATATTTATTAAACAATTAGATTAATCTCTTGTACTTTTTGACTTGTTTAATTACTTTCAATTTAATTTTATAATTTGATTACTTTATCAATTATGATAATTCATCTTCATATTACAAATTAAATTATTATAAAATGTTGTGAATAAAATTAATATAATATAATAATACATAGATTGATATTTCAACAATGCCAAGATATAAAATGTCAATAAGAATAAAATTTTCTGTTATATCATTTAAAGTTATAAAATTTTTAAAATATTATTTCAAATAATTTATTTTGGAA;start=73192;subtype=MAC;support_ref=101;support_variant=1;type=CRYPTIC;
scaffold51_23_with_IES	MILORD	internal_eliminated_sequence	73192	73829	.	.	.	ID=MILORD.23.73192.73829;Name=MILORD.23.73192.73829;bounded_by_ta=TRUE;common_boundary=None;end=73829;ies_id=IESPGM.PTET51.1.23.72756;ies_left_dist=747;ies_min_dist=137;ies_right_dist=137;junction_seq=aattcatcataatgaTAaatatcaatttaatt;read_names=J00121:27:H3GGKBBXX:5:2217:27245:5657;sequence=TATTTTATATTCCGTTTTATTACTTCTTTATTCAACTTAATTGCGAATAAGTAATTTTACTATATTTATTAAACAATTAGATTAATCTCTTGTACTTTTTGACTTGTTTAATTACTTTCAATTTAATTTTATAATTTGATTACTTTATCAATTATGATAATTCATCTTCATATTACAAATTAAATTATTATAAAATGTTGTGAATAAAATTAATATAATATAATAATACATAGATTGATATTTCAACAATGCCAAGATATAAAATGTCAATAAGAATAAAATTTTCTGTTATATCATTTAAAGTTATAAAATTTTTAAAATATTATTTCAAATAATTTATTTTGGAATACAATAATATGGATACTATTTTTTAATCAATACGAGCAATTTAAATAGTTTTCAATATAAATTTTCTTTTCAATTATTTCAAAAAATATGGATATGAAAGATGATATTGAAAAATGAGTTTAATAATGATACCAAAATCTTAATAAAAAATGTCTTAACTATGCTAATATAAAATTAGATGATTCAATAATATATTCAACCTTTACTGAACTTTAATTTTCATTTTTAGATTTTAAAAGACTAAATATTACTCAATAGAAGAATTCTATTTTAGGAATTTGAAAAATAAA;start=73192;subtype=MAC;support_ref=101;support_variant=1;type=CRYPTIC;
scaffold51_23_with_IES	MILORD	internal_eliminated_sequence	73939	73966	.	.	.	ID=MILORD.23.73939.73966;Name=MILORD.23.73939.73966;bounded_by_ta=TRUE;common_boundary=Both;end=73966;ies_id=IESPGM.PTET51.1.23.72756;ies_left_dist=0;ies_min_dist=0;ies_right_dist=0;junction_seq=agaggcgcaaacttgTAgtaatttctcttcaa;read_names=J00121:27:H3GGKBBXX:5:2208:15696:12409,J00121:27:H3GGKBBXX:5:1213:17188:11970,J00121:27:H3GGKBBXX:5:2110:25286:48860,J00121:27:H3GGKBBXX:5:2207:11211:26441,J00121:27:H3GGKBBXX:5:1228:10490:37994,J00121:27:H3GGKBBXX:5:2103:8775:23346,J00121:27:H3GGKBBXX:5:2110:18913:39682,J00121:27:H3GGKBBXX:5:1227:14083:30292,J00121:27:H3GGKBBXX:5:1209:5863:29976,J00121:27:H3GGKBBXX:5:1206:24018:36147,J00121:27:H3GGKBBXX:5:2205:31558:2615,J00121:27:H3GGKBBXX:5:1120:30472:7802,J00121:27:H3GGKBBXX:5:2208:11444:4971,J00121:27:H3GGKBBXX:5:2107:12966:43796,J00121:27:H3GGKBBXX:5:2124:7710:44851,J00121:27:H3GGKBBXX:5:2218:9749:36429,J00121:27:H3GGKBBXX:5:2216:28168:48474,J00121:27:H3GGKBBXX:5:1213:20496:22274,J00121:27:H3GGKBBXX:5:1119:1580:6765,J00121:27:H3GGKBBXX:5:2209:5183:36394,J00121:27:H3GGKBBXX:5:2125:28767:39137,J00121:27:H3GGKBBXX:5:2124:27346:10686,J00121:27:H3GGKBBXX:5:2116:31517:25720,J00121:27:H3GGKBBXX:5:2109:10429:22766,J00121:27:H3GGKBBXX:5:1202:25489:13552,J00121:27:H3GGKBBXX:5:2202:16782:14467,J00121:27:H3GGKBBXX:5:1126:25357:25070,J00121:27:H3GGKBBXX:5:1122:21582:46311,J00121:27:H3GGKBBXX:5:1106:13667:32631,J00121:27:H3GGKBBXX:5:2216:27955:30204,J00121:27:H3GGKBBXX:5:1210:28331:43691,J00121:27:H3GGKBBXX:5:1211:14529:12427,J00121:27:H3GGKBBXX:5:2209:26677:43005,J00121:27:H3GGKBBXX:5:2120:7588:46645,J00121:27:H3GGKBBXX:5:2224:17594:16155,J00121:27:H3GGKBBXX:5:1214:18873:20093,J00121:27:H3GGKBBXX:5:2212:3407:39787,J00121:27:H3GGKBBXX:5:1209:15635:29958,J00121:27:H3GGKBBXX:5:1218:26463:40280,J00121:27:H3GGKBBXX:5:1202:12276:12075,J00121:27:H3GGKBBXX:5:1125:10500:10335,J00121:27:H3GGKBBXX:5:1109:9871:21975,J00121:27:H3GGKBBXX:5:1111:2666:40262,J00121:27:H3GGKBBXX:5:2205:20364:4040,J00121:27:H3GGKBBXX:5:2126:6827:19126,J00121:27:H3GGKBBXX:5:1126:25418:11601,J00121:27:H3GGKBBXX:5:2228:3183:10141,J00121:27:H3GGKBBXX:5:1225:15209:3512,J00121:27:H3GGKBBXX:5:2225:11566:22450,J00121:27:H3GGKBBXX:5:2125:6735:35813,J00121:27:H3GGKBBXX:5:1110:28564:24999;sequence=TATAATAATATGATCAACAATAACACTA;start=73939;subtype=IES;support_ref=66;support_variant=51;type=IES;
scaffold51_23_with_IES	MILORD	internal_eliminated_sequence	75461	75507	.	.	.	ID=MILORD.23.75461.75507;Name=MILORD.23.75461.75507;bounded_by_ta=TRUE;common_boundary=Both;end=75507;ies_id=IESPGM.PTET51.1.23.74250;ies_left_dist=0;ies_min_dist=0;ies_right_dist=0;junction_seq=tacatcattaattaaTAtcacttaatacataa;read_names=J00121:27:H3GGKBBXX:5:1203:12408:29606,J00121:27:H3GGKBBXX:5:1203:15716:26090,J00121:27:H3GGKBBXX:5:1112:3985:22643,J00121:27:H3GGKBBXX:5:1111:27904:45097,J00121:27:H3GGKBBXX:5:1110:12459:6941,J00121:27:H3GGKBBXX:5:2223:14296:43497,J00121:27:H3GGKBBXX:5:1103:25652:29870,J00121:27:H3GGKBBXX:5:2120:24170:3741,J00121:27:H3GGKBBXX:5:1119:8176:10704,J00121:27:H3GGKBBXX:5:2104:12845:41686,J00121:27:H3GGKBBXX:5:1112:24099:45256,J00121:27:H3GGKBBXX:5:1201:27742:43937,J00121:27:H3GGKBBXX:5:2119:15097:32754,J00121:27:H3GGKBBXX:5:2111:18487:4092,J00121:27:H3GGKBBXX:5:2203:24464:24085,J00121:27:H3GGKBBXX:5:2225:18375:4215,J00121:27:H3GGKBBXX:5:2124:14052:1613,J00121:27:H3GGKBBXX:5:2202:29305:28534,J00121:27:H3GGKBBXX:5:1127:23663:36974,J00121:27:H3GGKBBXX:5:2115:2118:33334,J00121:27:H3GGKBBXX:5:2223:20882:10739,J00121:27:H3GGKBBXX:5:2118:29691:28041,J00121:27:H3GGKBBXX:5:1110:9810:34706,J00121:27:H3GGKBBXX:5:2124:10561:2492;sequence=TACAGTTGGATGATTAATGTGTTATTCTTAAAACTAGTATTTTACTG;start=75461;subtype=IES;support_ref=0;support_variant=24;type=IES;
scaffold51_23_with_IES	MILORD	internal_eliminated_sequence	75837	75915	.	.	.	ID=MILORD.23.75837.75915;Name=MILORD.23.75837.75915;bounded_by_ta=TRUE;common_boundary=Both;end=75915;ies_id=IESPGM.PTET51.1.23.74579;ies_left_dist=0;ies_min_dist=0;ies_right_dist=0;junction_seq=aggagtttcaactctTAactttgtaagactta;read_names=J00121:27:H3GGKBBXX:5:1214:4645:40526,J00121:27:H3GGKBBXX:5:2123:13667:16243,J00121:27:H3GGKBBXX:5:2220:19948:6027,J00121:27:H3GGKBBXX:5:1123:15331:14695,J00121:27:H3GGKBBXX:5:2203:23794:10757,J00121:27:H3GGKBBXX:5:2201:18873:10633,J00121:27:H3GGKBBXX:5:1112:20659:36306,J00121:27:H3GGKBBXX:5:1105:11221:11513,J00121:27:H3GGKBBXX:5:1207:15818:48280,J00121:27:H3GGKBBXX:5:1220:24921:20164,J00121:27:H3GGKBBXX:5:1225:28199:15680,J00121:27:H3GGKBBXX:5:2122:25855:29131,J00121:27:H3GGKBBXX:5:2224:25662:25351,J00121:27:H3GGKBBXX:5:1221:16467:48104,J00121:27:H3GGKBBXX:5:2107:15727:25966,J00121:27:H3GGKBBXX:5:2202:20029:29343,J00121:27:H3GGKBBXX:5:1122:7314:13957,J00121:27:H3GGKBBXX:5:1116:6299:10686,J00121:27:H3GGKBBXX:5:1107:17462:38539,J00121:27:H3GGKBBXX:5:1111:23531:35620,J00121:27:H3GGKBBXX:5:1118:22293:16207,J00121:27:H3GGKBBXX:5:1218:8318:25298,J00121:27:H3GGKBBXX:5:1118:6715:3424,J00121:27:H3GGKBBXX:5:1225:28118:13886,J00121:27:H3GGKBBXX:5:1207:16376:13517,J00121:27:H3GGKBBXX:5:1223:25520:2949,J00121:27:H3GGKBBXX:5:1221:9678:27725;sequence=TACAGTTGTTCAGATCTTACTACTATAATTTTAAGACTTCAATTATTAACTTAATTATTTAAACAATTTTTGGTTACTG;start=75837;subtype=IES;support_ref=112;support_variant=27;type=IES;
scaffold51_23_with_IES	MILORD	internal_eliminated_sequence	78947	78989	.	.	.	ID=MILORD.23.78947.78989;Name=MILORD.23.78947.78989;bounded_by_ta=TRUE;common_boundary=Both;end=78989;ies_id=IESPGM.PTET51.1.23.77610;ies_left_dist=0;ies_min_dist=0;ies_right_dist=0;junction_seq=gttaatggtcttagtTAcaaattatgttaaaa;read_names=J00121:27:H3GGKBBXX:5:1128:27742:46469,J00121:27:H3GGKBBXX:5:2102:8988:23083,J00121:27:H3GGKBBXX:5:1121:30036:30609,J00121:27:H3GGKBBXX:5:2108:6492:29378,J00121:27:H3GGKBBXX:5:1108:5304:32736,J00121:27:H3GGKBBXX:5:2128:12002:44869,J00121:27:H3GGKBBXX:5:1223:18030:40156,J00121:27:H3GGKBBXX:5:1106:23926:30538,J00121:27:H3GGKBBXX:5:2117:9709:3371,J00121:27:H3GGKBBXX:5:1110:19796:3512,J00121:27:H3GGKBBXX:5:1224:25276:18001,J00121:27:H3GGKBBXX:5:2210:8258:2123,J00121:27:H3GGKBBXX:5:1106:4838:46100,J00121:27:H3GGKBBXX:5:1109:29894:48614,J00121:27:H3GGKBBXX:5:1123:17665:27391,J00121:27:H3GGKBBXX:5:2113:12195:21782,J00121:27:H3GGKBBXX:5:1123:17127:1420,J00121:27:H3GGKBBXX:5:1219:11708:29272,J00121:27:H3GGKBBXX:5:1127:13951:45432,J00121:27:H3GGKBBXX:5:1205:15128:18036,J00121:27:H3GGKBBXX:5:1217:23216:29659,J00121:27:H3GGKBBXX:5:2211:26636:12339,J00121:27:H3GGKBBXX:5:2110:9120:13886,J00121:27:H3GGKBBXX:5:1214:7943:42478,J00121:27:H3GGKBBXX:5:2216:26230:6325,J00121:27:H3GGKBBXX:5:1201:3539:33721,J00121:27:H3GGKBBXX:5:1222:29203:34547,J00121:27:H3GGKBBXX:5:1219:29589:3213,J00121:27:H3GGKBBXX:5:1224:6918:17808,J00121:27:H3GGKBBXX:5:1226:10348:1912,J00121:27:H3GGKBBXX:5:1201:20547:38644,J00121:27:H3GGKBBXX:5:1128:21998:42143,J00121:27:H3GGKBBXX:5:2124:27235:45942,J00121:27:H3GGKBBXX:5:1223:4472:42196,J00121:27:H3GGKBBXX:5:2213:25621:22678,J00121:27:H3GGKBBXX:5:2102:14143:23505,J00121:27:H3GGKBBXX:5:2214:5883:3916,J00121:27:H3GGKBBXX:5:1107:24099:24577,J00121:27:H3GGKBBXX:5:1128:22201:42073,J00121:27:H3GGKBBXX:5:2204:6248:36376,J00121:27:H3GGKBBXX:5:1201:5568:39945,J00121:27:H3GGKBBXX:5:2215:2483:34706;sequence=TACAGGTAGAATACATATATCAATTACTTAATTACTTTGAGTG;start=78947;subtype=IES;support_ref=0;support_variant=42;type=IES;
scaffold51_23_with_IES	MILORD	internal_eliminated_sequence	81883	81978	.	.	.	ID=MILORD.23.81883.81978;Name=MILORD.23.81883.81978;bounded_by_ta=TRUE;common_boundary=Both;end=81978;ies_id=IESPGM.PTET51.1.23.80503;ies_left_dist=0;ies_min_dist=0;ies_right_dist=0;junction_seq=tttgcaataattaagTAtctgagacaagcata;read_names=J00121:27:H3GGKBBXX:5:1205:7740:25351,J00121:27:H3GGKBBXX:5:2202:8714:13429,J00121:27:H3GGKBBXX:5:1201:30127:27813,J00121:27:H3GGKBBXX:5:1121:10561:35128,J00121:27:H3GGKBBXX:5:1120:21887:30450,J00121:27:H3GGKBBXX:5:1224:19755:27602,J00121:27:H3GGKBBXX:5:2227:16955:39383,J00121:27:H3GGKBBXX:5:2203:3092:46662,J00121:27:H3GGKBBXX:5:2216:26423:45203,J00121:27:H3GGKBBXX:5:2207:20912:44306,J00121:27:H3GGKBBXX:5:2222:4655:1859,J00121:27:H3GGKBBXX:5:1113:7831:14115;sequence=TACAGATCAGAATTTATATAATAAGATATTTTAATTACATAGATTAGATAGTCATAAAATAGAGTACTTAAATTATGATCTTTATTATTTTGATTG;start=81883;subtype=IES;support_ref=54;support_variant=12;type=IES;
scaffold51_23_with_IES	MILORD	internal_eliminated_sequence	84659	84737	.	.	.	ID=MILORD.23.84659.84737;Name=MILORD.23.84659.84737;bounded_by_ta=TRUE;common_boundary=Both;end=84737;ies_id=IESPGM.PTET51.1.23.83183;ies_left_dist=0;ies_min_dist=0;ies_right_dist=0;junction_seq=ggataatgatgaaggTAccttcttaaatgcaa;read_names=J00121:27:H3GGKBBXX:5:2128:31213:36235,J00121:27:H3GGKBBXX:5:1125:15524:30081,J00121:27:H3GGKBBXX:5:1103:6786:8224,J00121:27:H3GGKBBXX:5:1107:7293:27848,J00121:27:H3GGKBBXX:5:2124:5325:8295,J00121:27:H3GGKBBXX:5:2118:26291:34495,J00121:27:H3GGKBBXX:5:1114:11505:48966,J00121:27:H3GGKBBXX:5:2105:22293:4989,J00121:27:H3GGKBBXX:5:1121:6461:43497,J00121:27:H3GGKBBXX:5:2102:21207:35215,J00121:27:H3GGKBBXX:5:1201:16041:39805,J00121:27:H3GGKBBXX:5:2210:26108:11741,J00121:27:H3GGKBBXX:5:1105:11251:31646,J00121:27:H3GGKBBXX:5:2205:31243:13781,J00121:27:H3GGKBBXX:5:2207:29335:6747,J00121:27:H3GGKBBXX:5:1212:17523:36077,J00121:27:H3GGKBBXX:5:1111:20212:13588,J00121:27:H3GGKBBXX:5:1203:17868:40438,J00121:27:H3GGKBBXX:5:1125:13869:1859,J00121:27:H3GGKBBXX:5:2123:18020:11899,J00121:27:H3GGKBBXX:5:1225:23449:14203,J00121:27:H3GGKBBXX:5:2219:10044:6624,J00121:27:H3GGKBBXX:5:2128:16833:44623,J00121:27:H3GGKBBXX:5:1112:21998:30960,J00121:27:H3GGKBBXX:5:1226:10033:2105,J00121:27:H3GGKBBXX:5:1216:9871:35268,J00121:27:H3GGKBBXX:5:1202:30685:5429,J00121:27:H3GGKBBXX:5:2215:13464:11319,J00121:27:H3GGKBBXX:5:2226:21328:16753,J00121:27:H3GGKBBXX:5:2203:4087:22924,J00121:27:H3GGKBBXX:5:1104:14712:29061,J00121:27:H3GGKBBXX:5:1119:12672:45150,J00121:27:H3GGKBBXX:5:2116:14093:5411,J00121:27:H3GGKBBXX:5:1222:19776:16383,J00121:27:H3GGKBBXX:5:1215:4787:45414,J00121:27:H3GGKBBXX:5:1124:18933:8910,J00121:27:H3GGKBBXX:5:2220:16082:6783,J00121:27:H3GGKBBXX:5:2114:6126:43234,J00121:27:H3GGKBBXX:5:1204:14316:31154,J00121:27:H3GGKBBXX:5:1120:13849:4040,J00121:27:H3GGKBBXX:5:1216:20933:33088,J00121:27:H3GGKBBXX:5:1106:9120:30485,J00121:27:H3GGKBBXX:5:1123:17990:43462,J00121:27:H3GGKBBXX:5:1209:5690:17368,J00121:27:H3GGKBBXX:5:1105:26981:25351,J00121:27:H3GGKBBXX:5:1117:6258:48597,J00121:27:H3GGKBBXX:5:2125:26210:35092,J00121:27:H3GGKBBXX:5:1127:13037:32912,J00121:27:H3GGKBBXX:5:2108:24890:7521,J00121:27:H3GGKBBXX:5:1204:15463:43480,J00121:27:H3GGKBBXX:5:2122:17137:29958,J00121:27:H3GGKBBXX:5:2225:25043:35954;sequence=TATTGTGGAATTGAAAATATATTCAGGTTTCTAAATGAATAGATTATATAGTACAACTGATTTATTTTCATAAACCTAA;start=84659;subtype=IES;support_ref=0;support_variant=52;type=IES;
scaffold51_23_with_IES	MILORD	internal_eliminated_sequence	87428	87582	.	.	.	ID=MILORD.23.87428.87582;Name=MILORD.23.87428.87582;bounded_by_ta=TRUE;common_boundary=LEFT;end=87582;ies_id=IESPGM.PTET51.1.23.85873;ies_left_dist=0;ies_min_dist=0;ies_right_dist=-54;junction_seq=tcatgggttaggtgaTAtagaaataggttcag;read_names=J00121:27:H3GGKBBXX:5:1112:20029:33914;sequence=TAATGCAATTCTTATTTCTTTTTTGAATATATAATCAATAACTAATATTTAAAATTCAAAAAAAAATAACCAATATGGCTAAATTAATAATTAATTGAGTGTAGTTGCTCTTGGTCCATGCTTAAATCTTTTTTTTCAGACATCAACGCTGACTG;start=87428;subtype=PARTIAL_EXTERNAL;support_ref=0;support_variant=1;type=ALTERNATIVE;
scaffold51_23_with_IES	MILORD	internal_eliminated_sequence	87428	87528	.	.	.	ID=MILORD.23.87428.87528;Name=MILORD.23.87428.87528;bounded_by_ta=TRUE;common_boundary=Both;end=87528;ies_id=IESPGM.PTET51.1.23.85873;ies_left_dist=0;ies_min_dist=0;ies_right_dist=0;junction_seq=tcatgggttaggtgaTAgttgctcttggtcca;read_names=J00121:27:H3GGKBBXX:5:2208:14874:35497,J00121:27:H3GGKBBXX:5:2220:6187:21887,J00121:27:H3GGKBBXX:5:1105:23115:47313,J00121:27:H3GGKBBXX:5:2203:4736:46311,J00121:27:H3GGKBBXX:5:2220:20415:26142,J00121:27:H3GGKBBXX:5:1107:18152:44799,J00121:27:H3GGKBBXX:5:2121:15392:45326,J00121:27:H3GGKBBXX:5:1119:19136:11935,J00121:27:H3GGKBBXX:5:2219:15118:15627,J00121:27:H3GGKBBXX:5:1220:17949:17474,J00121:27:H3GGKBBXX:5:2106:30472:23663,J00121:27:H3GGKBBXX:5:1220:18071:17685,J00121:27:H3GGKBBXX:5:2226:30178:48227,J00121:27:H3GGKBBXX:5:2120:24261:39418,J00121:27:H3GGKBBXX:5:1222:10470:18757,J00121:27:H3GGKBBXX:5:1222:6857:42776,J00121:27:H3GGKBBXX:5:1109:24302:17368,J00121:27:H3GGKBBXX:5:1203:10500:11917,J00121:27:H3GGKBBXX:5:1226:13961:42354,J00121:27:H3GGKBBXX:5:2227:21268:31804,J00121:27:H3GGKBBXX:5:1209:18375:12726,J00121:27:H3GGKBBXX:5:1104:16569:35972,J00121:27:H3GGKBBXX:5:1117:21643:19408,J00121:27:H3GGKBBXX:5:2111:27458:22168,J00121:27:H3GGKBBXX:5:2112:24211:37396,J00121:27:H3GGKBBXX:5:1106:15280:14467,J00121:27:H3GGKBBXX:5:2214:5629:8435,J00121:27:H3GGKBBXX:5:2119:14265:30433,J00121:27:H3GGKBBXX:5:2216:21125:42249,J00121:27:H3GGKBBXX:5:1113:1712:15223,J00121:27:H3GGKBBXX:5:1106:18639:22080,J00121:27:H3GGKBBXX:5:1112:23216:27162,J00121:27:H3GGKBBXX:5:1121:20983:2897,J00121:27:H3GGKBBXX:5:1113:22424:20234,J00121:27:H3GGKBBXX:5:1226:14184:42284,J00121:27:H3GGKBBXX:5:2205:21745:6642,J00121:27:H3GGKBBXX:5:2108:15859:47225,J00121:27:H3GGKBBXX:5:1216:23175:28076;sequence=TAATGCAATTCTTATTTCTTTTTTGAATATATAATCAATAACTAATATTTAAAATTCAAAAAAAAATAACCAATATGGCTAAATTAATAATTAATTGAGTG;start=87428;subtype=IES;support_ref=0;support_variant=38;type=IES;
scaffold51_23_with_IES	MILORD	internal_eliminated_sequence	87660	87686	.	.	.	ID=MILORD.23.87660.87686;Name=MILORD.23.87660.87686;bounded_by_ta=TRUE;common_boundary=None;end=87686;ies_id=IESPGM.PTET51.1.23.85873;ies_left_dist=-232;ies_min_dist=158;ies_right_dist=-158;junction_seq=atgcttgtgtcaaagTAaatgttgttggtcta;read_names=J00121:27:H3GGKBBXX:5:1210:10155:25386;sequence=TATAGGAAAAATACGCAGGTTAAACAA;start=87660;subtype=MAC;support_ref=62;support_variant=1;type=CRYPTIC;
scaffold51_23_with_IES	MILORD	internal_eliminated_sequence	89358	89413	.	.	.	ID=MILORD.23.89358.89413;Name=MILORD.23.89358.89413;bounded_by_ta=TRUE;common_boundary=Both;end=89413;ies_id=IESPGM.PTET51.1.23.87702;ies_left_dist=0;ies_min_dist=0;ies_right_dist=0;junction_seq=ctgattaaacattagTAtcaatatctctggtt;read_names=J00121:27:H3GGKBBXX:5:1117:26078:28252,J00121:27:H3GGKBBXX:5:2108:22820:48772,J00121:27:H3GGKBBXX:5:1221:12581:18265,J00121:27:H3GGKBBXX:5:1217:29620:47928,J00121:27:H3GGKBBXX:5:2206:4574:37871,J00121:27:H3GGKBBXX:5:1101:31801:32719,J00121:27:H3GGKBBXX:5:2205:2909:23522,J00121:27:H3GGKBBXX:5:1208:7821:44095,J00121:27:H3GGKBBXX:5:2223:27072:35145,J00121:27:H3GGKBBXX:5:1215:29528:11513,J00121:27:H3GGKBBXX:5:2109:29153:7627,J00121:27:H3GGKBBXX:5:1211:20567:1297,J00121:27:H3GGKBBXX:5:2203:2970:25316,J00121:27:H3GGKBBXX:5:2227:2686:46065,J00121:27:H3GGKBBXX:5:2219:23135:19566,J00121:27:H3GGKBBXX:5:1208:30431:25246,J00121:27:H3GGKBBXX:5:1208:23348:32666,J00121:27:H3GGKBBXX:5:1228:31446:21131,J00121:27:H3GGKBBXX:5:2210:14925:15012;sequence=TATCATTAGATTAAATAGATATTAAAAGTAAATACAAATTAATATCTCACACTCAA;start=89358;subtype=IES;support_ref=42;support_variant=19;type=IES;
scaffold51_23_with_IES	MILORD	internal_eliminated_sequence	89519	89571	.	.	.	ID=MILORD.23.89519.89571;Name=MILORD.23.89519.89571;bounded_by_ta=TRUE;common_boundary=Both;end=89571;ies_id=IESPGM.PTET51.1.23.87807;ies_left_dist=0;ies_min_dist=0;ies_right_dist=0;junction_seq=ttggagcgaacaatgTAcaaactaccattcca;read_names=J00121:27:H3GGKBBXX:5:2126:19512:17755,J00121:27:H3GGKBBXX:5:2115:12773:31154,J00121:27:H3GGKBBXX:5:1226:5802:43937,J00121:27:H3GGKBBXX:5:2101:10196:26863,J00121:27:H3GGKBBXX:5:2224:15483:24806,J00121:27:H3GGKBBXX:5:1224:19481:45801,J00121:27:H3GGKBBXX:5:1216:17706:18529,J00121:27:H3GGKBBXX:5:1107:18030:27461,J00121:27:H3GGKBBXX:5:1213:29082:34020,J00121:27:H3GGKBBXX:5:2125:26474:30310,J00121:27:H3GGKBBXX:5:1106:6471:35004,J00121:27:H3GGKBBXX:5:1211:23754:5692,J00121:27:H3GGKBBXX:5:2219:21663:39101,J00121:27:H3GGKBBXX:5:1217:19370:15188,J00121:27:H3GGKBBXX:5:1103:17421:9069,J00121:27:H3GGKBBXX:5:2104:28452:7082,J00121:27:H3GGKBBXX:5:1215:4838:35620,J00121:27:H3GGKBBXX:5:1205:4137:11935,J00121:27:H3GGKBBXX:5:1113:5741:29061,J00121:27:H3GGKBBXX:5:2103:24718:9789,J00121:27:H3GGKBBXX:5:2226:26149:44166,J00121:27:H3GGKBBXX:5:2214:15706:45097,J00121:27:H3GGKBBXX:5:1107:10551:42179,J00121:27:H3GGKBBXX:5:2119:13484:47577,J00121:27:H3GGKBBXX:5:2111:4797:24437,J00121:27:H3GGKBBXX:5:1102:16376:22801,J00121:27:H3GGKBBXX:5:2211:9902:3565,J00121:27:H3GGKBBXX:5:1113:5974:29079,J00121:27:H3GGKBBXX:5:1113:17026:6589,J00121:27:H3GGKBBXX:5:2119:16467:3442,J00121:27:H3GGKBBXX:5:2206:16538:15451,J00121:27:H3GGKBBXX:5:2212:23632:23698,J00121:27:H3GGKBBXX:5:1205:16549:11987,J00121:27:H3GGKBBXX:5:1127:15686:40174,J00121:27:H3GGKBBXX:5:2213:11870:18124,J00121:27:H3GGKBBXX:5:1217:8146:23628;sequence=TACACTCCCCATTTAGGAATACATAATTTCAATTTTATCATTTGATTTAACTG;start=89519;subtype=IES;support_ref=2;support_variant=36;type=IES;
scaffold51_23_with_IES	MILORD	internal_eliminated_sequence	92318	92347	.	.	.	ID=MILORD.23.92318.92347;Name=MILORD.23.92318.92347;bounded_by_ta=TRUE;common_boundary=Both;end=92347;ies_id=IESPGM.PTET51.1.23.90553;ies_left_dist=0;ies_min_dist=0;ies_right_dist=0;junction_seq=ttttaagccagtttaTAcaatttacaatagaa;read_names=J00121:27:H3GGKBBXX:5:1122:19360:43972,J00121:27:H3GGKBBXX:5:1206:15585:6800,J00121:27:H3GGKBBXX:5:2210:6390:18124,J00121:27:H3GGKBBXX:5:2114:21054:17931,J00121:27:H3GGKBBXX:5:2209:25712:23927,J00121:27:H3GGKBBXX:5:2111:18233:45924,J00121:27:H3GGKBBXX:5:2109:8460:7996,J00121:27:H3GGKBBXX:5:1109:19481:25228,J00121:27:H3GGKBBXX:5:1220:4076:47313,J00121:27:H3GGKBBXX:5:1103:18274:25281,J00121:27:H3GGKBBXX:5:1219:18730:48438,J00121:27:H3GGKBBXX:5:1121:15798:32947,J00121:27:H3GGKBBXX:5:2201:23328:33721,J00121:27:H3GGKBBXX:5:1222:8024:11249,J00121:27:H3GGKBBXX:5:1118:17553:28287,J00121:27:H3GGKBBXX:5:2207:7973:37009,J00121:27:H3GGKBBXX:5:2208:16569:45045,J00121:27:H3GGKBBXX:5:2214:6512:34899,J00121:27:H3GGKBBXX:5:1218:24211:18968,J00121:27:H3GGKBBXX:5:2123:19471:10440,J00121:27:H3GGKBBXX:5:2111:3731:35567,J00121:27:H3GGKBBXX:5:1127:6411:16084,J00121:27:H3GGKBBXX:5:1125:31832:4004,J00121:27:H3GGKBBXX:5:2214:25236:1156,J00121:27:H3GGKBBXX:5:2202:23307:40965,J00121:27:H3GGKBBXX:5:2225:19583:18863,J00121:27:H3GGKBBXX:5:2216:18781:12093,J00121:27:H3GGKBBXX:5:1224:30726:43480,J00121:27:H3GGKBBXX:5:2218:10642:22362,J00121:27:H3GGKBBXX:5:2108:13524:48210,J00121:27:H3GGKBBXX:5:2218:6725:43708,J00121:27:H3GGKBBXX:5:1221:20232:35286,J00121:27:H3GGKBBXX:5:2225:4848:41405,J00121:27:H3GGKBBXX:5:1207:12581:22555,J00121:27:H3GGKBBXX:5:2104:11170:33053,J00121:27:H3GGKBBXX:5:2210:30411:16348,J00121:27:H3GGKBBXX:5:1202:14519:26863,J00121:27:H3GGKBBXX:5:1201:30097:48403,J00121:27:H3GGKBBXX:5:2221:3285:31945,J00121:27:H3GGKBBXX:5:1220:21054:16594,J00121:27:H3GGKBBXX:5:1220:21014:6185,J00121:27:H3GGKBBXX:5:1220:13291:13447,J00121:27:H3GGKBBXX:5:1207:19867:45379,J00121:27:H3GGKBBXX:5:1115:24170:2650,J00121:27:H3GGKBBXX:5:2120:15798:9666,J00121:27:H3GGKBBXX:5:1202:7324:46680,J00121:27:H3GGKBBXX:5:1103:11901:14871,J00121:27:H3GGKBBXX:5:2226:13200:4813,J00121:27:H3GGKBBXX:5:1208:26443:21395,J00121:27:H3GGKBBXX:5:1128:27204:9455,J00121:27:H3GGKBBXX:5:1217:9557:48087,J00121:27:H3GGKBBXX:5:2123:18477:14801,J00121:27:H3GGKBBXX:5:1208:26433:21377,J00121:27:H3GGKBBXX:5:1122:24089:37290;sequence=TATAGACAATAAGTGTATTTACATTTACTA;start=92318;subtype=IES;support_ref=6;support_variant=54;type=IES;
scaffold51_23_with_IES	MILORD	internal_eliminated_sequence	93820	93887	.	.	.	ID=MILORD.23.93820.93887;Name=MILORD.23.93820.93887;bounded_by_ta=TRUE;common_boundary=None;end=93887;ies_id=IESPGM.PTET51.1.23.90553;ies_left_dist=-1502;ies_min_dist=1502;ies_right_dist=-1540;junction_seq=tggaatagtgataatTAgaagagtctccgtaa;read_names=J00121:27:H3GGKBBXX:5:2211:22749:12673;sequence=TATTATTTAATTTTTATTTTATAAATAATAAATAAAATTTATTTCAATAATAAAAATGAGTTTTAGAA;start=93820;subtype=MAC;support_ref=96;support_variant=1;type=CRYPTIC;
scaffold51_23_with_IES	MILORD	internal_eliminated_sequence	97960	98560	.	.	.	ID=MILORD.23.97960.98560;Name=MILORD.23.97960.98560;bounded_by_ta=TRUE;common_boundary=RIGHT;end=98560;ies_id=IESPGM.PTET51.1.23.96696;ies_left_dist=531;ies_min_dist=0;ies_right_dist=0;junction_seq=aagggacgaagcaacTAtccacaatcaactaa;read_names=J00121:27:H3GGKBBXX:5:2219:27884:20867;sequence=TACAGCTAGTTAACAATTTTGTTTATAAGTTATATCGAGAGATCTCTCATTAATATAAAAATGCAAAAATCTCATTCTCCATAGCCTCGTCGTACAAACAGCAAATATTCATCCTTTCCCTTCAAATTGCCAATGAATAACCTTGCACTTCCTTTAACCAACAACCATGTGCAATCGGATTAAGGTACGAACTGGTAACTACCTGTAGGATAACAATCAGGCAAAAAGATTAAATAGCTTTTGCAAGTGAATACAAGGCCACTTATCAATCCGGCTAAAGTTCAAATTGATATTGAAAAACTACAGATTATTATGAATGGGAAGTATGAGAAAAATATCTCTAACACTTCCTATTCGATTTAGGTTGAAAATACTCTCAAAGAATTTCGATCCAAAATAGATGAATAAGATAGCATTATTAGATTACAGGAATTCAAAATTAATAGATTGCAATAAGAACTCTTGTTCTCAAAATAATAATATTAACGCATGATGCAAAAATTAACATCACTTGATGGTAAATATAACTATTAGGCTTGATTTATTAAATAAATTATTATTATTATTATTATTTTATATTAAAAATTAATAATATATACTG;start=97960;subtype=PARTIAL_EXTERNAL;support_ref=96;support_variant=1;type=ALTERNATIVE;
scaffold51_23_with_IES	MILORD	internal_eliminated_sequence	98491	98560	.	.	.	ID=MILORD.23.98491.98560;Name=MILORD.23.98491.98560;bounded_by_ta=TRUE;common_boundary=Both;end=98560;ies_id=IESPGM.PTET51.1.23.96696;ies_left_dist=0;ies_min_dist=0;ies_right_dist=0;junction_seq=ggtaaatataactatTAtccacaatcaactaa;read_names=J00121:27:H3GGKBBXX:5:1120:11069:20885,J00121:27:H3GGKBBXX:5:2201:26666:42319,J00121:27:H3GGKBBXX:5:1205:26697:16137,J00121:27:H3GGKBBXX:5:1228:16549:19513,J00121:27:H3GGKBBXX:5:1113:15412:5095,J00121:27:H3GGKBBXX:5:1123:11708:2228,J00121:27:H3GGKBBXX:5:1220:23896:7767,J00121:27:H3GGKBBXX:5:1227:30381:32508,J00121:27:H3GGKBBXX:5:1101:20912:20006,J00121:27:H3GGKBBXX:5:1119:22871:13236,J00121:27:H3GGKBBXX:5:1109:18314:40789,J00121:27:H3GGKBBXX:5:1226:18284:14326,J00121:27:H3GGKBBXX:5:1202:12215:23188,J00121:27:H3GGKBBXX:5:1110:14215:16594,J00121:27:H3GGKBBXX:5:1112:23135:27232,J00121:27:H3GGKBBXX:5:2111:12469:36780,J00121:27:H3GGKBBXX:5:1202:6380:6853,J00121:27:H3GGKBBXX:5:2218:20608:27989,J00121:27:H3GGKBBXX:5:1128:14478:33545,J00121:27:H3GGKBBXX:5:2207:23713:12480,J00121:27:H3GGKBBXX:5:1108:8603:34653,J00121:27:H3GGKBBXX:5:1111:27082:22186;sequence=TAGGCTTGATTTATTAAATAAATTATTATTATTATTATTATTTTATATTAAAAATTAATAATATATACTG;start=98491;subtype=IES;support_ref=0;support_variant=22;type=IES;
scaffold51_23_with_IES	MILORD	internal_eliminated_sequence	100305	100423	.	.	.	ID=MILORD.23.100305.100423;Name=MILORD.23.100305.100423;bounded_by_ta=TRUE;common_boundary=Both;end=100423;ies_id=IESPGM.PTET51.1.23.98440;ies_left_dist=0;ies_min_dist=0;ies_right_dist=0;junction_seq=ggtgtctccaacaacTAattcattagtattga;read_names=J00121:27:H3GGKBBXX:5:1107:23409:42864,J00121:27:H3GGKBBXX:5:2108:24616:33738,J00121:27:H3GGKBBXX:5:1111:30431:40297,J00121:27:H3GGKBBXX:5:1206:3346:39295,J00121:27:H3GGKBBXX:5:1201:20425:36816,J00121:27:H3GGKBBXX:5:2201:9638:44535;sequence=TACACTGAATTTTTAAATTTCTTAGCCATTAATAAAATTTTTTATAGTTTCATAAAATCGTCTAGACAATATTCATCAAATTTTCTCAGAGATTCTCCAAACGATTTTCTAGCTTTCTA;start=100305;subtype=IES;support_ref=132;support_variant=6;type=IES;
scaffold51_23_with_IES	MILORD	internal_eliminated_sequence	101328	101403	.	.	.	ID=MILORD.23.101328.101403;Name=MILORD.23.101328.101403;bounded_by_ta=TRUE;common_boundary=Both;end=101403;ies_id=IESPGM.PTET51.1.23.99344;ies_left_dist=0;ies_min_dist=0;ies_right_dist=0;junction_seq=actgcgtaatcataaTAatattgaaattttca;read_names=J00121:27:H3GGKBBXX:5:2205:12469:27391,J00121:27:H3GGKBBXX:5:1121:12530:6853,J00121:27:H3GGKBBXX:5:2109:5142:12550,J00121:27:H3GGKBBXX:5:1207:15300:37326,J00121:27:H3GGKBBXX:5:2203:8592:13464,J00121:27:H3GGKBBXX:5:1123:23531:27602,J00121:27:H3GGKBBXX:5:2102:7222:40315,J00121:27:H3GGKBBXX:5:2120:23389:29641,J00121:27:H3GGKBBXX:5:2210:9678:5569,J00121:27:H3GGKBBXX:5:1122:20963:45977,J00121:27:H3GGKBBXX:5:1118:9191:31488,J00121:27:H3GGKBBXX:5:1125:18700:22010,J00121:27:H3GGKBBXX:5:1111:15321:9965,J00121:27:H3GGKBBXX:5:2103:13535:38134,J00121:27:H3GGKBBXX:5:2228:13098:41352,J00121:27:H3GGKBBXX:5:2113:30178:46926,J00121:27:H3GGKBBXX:5:1125:17117:4919,J00121:27:H3GGKBBXX:5:2204:21805:40227,J00121:27:H3GGKBBXX:5:1120:3072:28270,J00121:27:H3GGKBBXX:5:2222:23510:10897,J00121:27:H3GGKBBXX:5:2113:21856:32332,J00121:27:H3GGKBBXX:5:2119:18111:25316,J00121:27:H3GGKBBXX:5:1228:14255:28973,J00121:27:H3GGKBBXX:5:1203:15889:33563,J00121:27:H3GGKBBXX:5:1116:23196:2053,J00121:27:H3GGKBBXX:5:2224:3041:23892,J00121:27:H3GGKBBXX:5:1205:18436:29219,J00121:27:H3GGKBBXX:5:2106:22282:41862,J00121:27:H3GGKBBXX:5:2208:18122:29976,J00121:27:H3GGKBBXX:5:1106:21339:8717;sequence=TACAGAGAAAGAATTAATCAATAATATTGCAATATTTAGAATTAAAATATTGAATTAATTATTTCGATTTTTATTG;start=101328;subtype=IES;support_ref=0;support_variant=30;type=IES;
scaffold51_23_with_IES	MILORD	internal_eliminated_sequence	102516	102799	.	.	.	ID=MILORD.23.102516.102799;Name=MILORD.23.102516.102799;bounded_by_ta=TRUE;common_boundary=LEFT;end=102799;ies_id=IESPGM.PTET51.1.23.100456;ies_left_dist=0;ies_min_dist=0;ies_right_dist=-154;junction_seq=cttggtttaggcaagTAcatatccaaagtatt;read_names=J00121:27:H3GGKBBXX:5:2208:20040:8682;sequence=TATTGTTGTAGTAATAATAATATTTATAGTTTTTCAAGTGATATTCCCTTTTTTTAATGGCATGTTCTAAATATAATAGCTTTAATAATAATGTTTAATTGGAAAAATATTTGGAACATTAAATGTATAATACTTAAATAATTTCTTCTATTCTTCACTTAAAATGACATCTTTTAGCTAATCAAACTCAAATAATTTCTAAACTATCAATTTCACATCTAATTTCTCCATATATTTTTCTTTCGACACATTTAACATTTTTTTTTTTTTTCTATCGCATCCAA;start=102516;subtype=PARTIAL_EXTERNAL;support_ref=43;support_variant=1;type=ALTERNATIVE;
scaffold51_23_with_IES	MILORD	internal_eliminated_sequence	102516	102645	.	.	.	ID=MILORD.23.102516.102645;Name=MILORD.23.102516.102645;bounded_by_ta=TRUE;common_boundary=Both;end=102645;ies_id=IESPGM.PTET51.1.23.100456;ies_left_dist=0;ies_min_dist=0;ies_right_dist=0;junction_seq=cttggtttaggcaagTActtaaataatttctt;read_names=J00121:27:H3GGKBBXX:5:1109:23784:45097,J00121:27:H3GGKBBXX:5:1225:20780:3002,J00121:27:H3GGKBBXX:5:1123:25185:35321,J00121:27:H3GGKBBXX:5:1208:5792:48561,J00121:27:H3GGKBBXX:5:1101:23196:9789,J00121:27:H3GGKBBXX:5:2116:16985:17948,J00121:27:H3GGKBBXX:5:1125:24150:48087,J00121:27:H3GGKBBXX:5:1104:5720:23962,J00121:27:H3GGKBBXX:5:1212:20659:22450,J00121:27:H3GGKBBXX:5:1222:18365:36622,J00121:27:H3GGKBBXX:5:1206:23500:28428,J00121:27:H3GGKBBXX:5:1128:11383:45695,J00121:27:H3GGKBBXX:5:1127:30137:17597,J00121:27:H3GGKBBXX:5:1113:13291:38099,J00121:27:H3GGKBBXX:5:2221:22800:17403,J00121:27:H3GGKBBXX:5:2219:9110:44640,J00121:27:H3GGKBBXX:5:2214:30797:47190,J00121:27:H3GGKBBXX:5:1216:6948:21377,J00121:27:H3GGKBBXX:5:1209:13504:1508,J00121:27:H3GGKBBXX:5:1211:6492:14818,J00121:27:H3GGKBBXX:5:2227:23206:30345,J00121:27:H3GGKBBXX:5:2221:7486:45977,J00121:27:H3GGKBBXX:5:1102:9851:48175,J00121:27:H3GGKBBXX:5:2115:20872:42724,J00121:27:H3GGKBBXX:5:1226:14915:46750,J00121:27:H3GGKBBXX:5:2220:24637:3916,J00121:27:H3GGKBBXX:5:2102:13027:42565,J00121:27:H3GGKBBXX:5:1220:19502:47032,J00121:27:H3GGKBBXX:5:2226:28270:42108,J00121:27:H3GGKBBXX:5:2218:25205:32015,J00121:27:H3GGKBBXX:5:2106:27458:4549;sequence=TATTGTTGTAGTAATAATAATATTTATAGTTTTTCAAGTGATATTCCCTTTTTTTAATGGCATGTTCTAAATATAATAGCTTTAATAATAATGTTTAATTGGAAAAATATTTGGAACATTAAATGTATAA;start=102516;subtype=IES;support_ref=86;support_variant=31;type=IES;
scaffold51_23_with_IES	MILORD	internal_eliminated_sequence	104986	105013	.	.	.	ID=MILORD.23.104986.105013;Name=MILORD.23.104986.105013;bounded_by_ta=TRUE;common_boundary=Both;end=105013;ies_id=IESPGM.PTET51.1.23.102796;ies_left_dist=0;ies_min_dist=0;ies_right_dist=0;junction_seq=atgttgccgtactggTAccaagagctgaaagt;read_names=J00121:27:H3GGKBBXX:5:2205:21491:23188,J00121:27:H3GGKBBXX:5:1112:4665:42354,J00121:27:H3GGKBBXX:5:1114:25986:17298,J00121:27:H3GGKBBXX:5:1101:24911:38433,J00121:27:H3GGKBBXX:5:1221:20151:7011,J00121:27:H3GGKBBXX:5:1112:25946:39945,J00121:27:H3GGKBBXX:5:1216:24809:28059,J00121:27:H3GGKBBXX:5:1106:17381:25492,J00121:27:H3GGKBBXX:5:2120:27823:44289,J00121:27:H3GGKBBXX:5:1106:14377:14344,J00121:27:H3GGKBBXX:5:2210:17990:42407,J00121:27:H3GGKBBXX:5:2108:26413:10757,J00121:27:H3GGKBBXX:5:1128:25418:28270,J00121:27:H3GGKBBXX:5:2204:8877:24261,J00121:27:H3GGKBBXX:5:1101:8643:15135,J00121:27:H3GGKBBXX:5:2203:30005:13957,J00121:27:H3GGKBBXX:5:2109:26910:12779,J00121:27:H3GGKBBXX:5:2103:3569:14713,J00121:27:H3GGKBBXX:5:1216:12134:15557,J00121:27:H3GGKBBXX:5:1112:12073:33035,J00121:27:H3GGKBBXX:5:1117:20577:39963,J00121:27:H3GGKBBXX:5:2207:3163:17069,J00121:27:H3GGKBBXX:5:2113:29691:40033,J00121:27:H3GGKBBXX:5:1216:12236:15627;sequence=TATAGCGAATTAGGAATTCATGTGACTT;start=104986;subtype=IES;support_ref=9;support_variant=24;type=IES;
scaffold51_23_with_IES	MILORD	internal_eliminated_sequence	108546	108674	.	.	.	ID=MILORD.23.108546.108674;Name=MILORD.23.108546.108674;bounded_by_ta=TRUE;common_boundary=Both;end=108674;ies_id=IESPGM.PTET51.1.23.106328;ies_left_dist=0;ies_min_dist=0;ies_right_dist=0;junction_seq=cattttattataaagTAcattgaatgattata;read_names=J00121:27:H3GGKBBXX:5:2125:24353:31171,J00121:27:H3GGKBBXX:5:1118:6319:35796,J00121:27:H3GGKBBXX:5:1223:8613:40825,J00121:27:H3GGKBBXX:5:1106:13281:47084,J00121:27:H3GGKBBXX:5:2206:25712:41405,J00121:27:H3GGKBBXX:5:2107:14641:16137,J00121:27:H3GGKBBXX:5:1107:8004:20076,J00121:27:H3GGKBBXX:5:1122:6258:29114,J00121:27:H3GGKBBXX:5:1106:27062:45150,J00121:27:H3GGKBBXX:5:1119:18974:6765,J00121:27:H3GGKBBXX:5:2106:27702:48157,J00121:27:H3GGKBBXX:5:1217:11414:47436,J00121:27:H3GGKBBXX:5:1213:6776:18933,J00121:27:H3GGKBBXX:5:1212:26047:35198,J00121:27:H3GGKBBXX:5:1226:16975:32455,J00121:27:H3GGKBBXX:5:2228:21745:17263,J00121:27:H3GGKBBXX:5:2126:15402:26775,J00121:27:H3GGKBBXX:5:1211:17310:41194,J00121:27:H3GGKBBXX:5:1215:19948:3670,J00121:27:H3GGKBBXX:5:2222:14641:31892,J00121:27:H3GGKBBXX:5:1210:3762:16700,J00121:27:H3GGKBBXX:5:1202:2777:2791,J00121:27:H3GGKBBXX:5:2204:22587:44570,J00121:27:H3GGKBBXX:5:2205:13139:15504,J00121:27:H3GGKBBXX:5:1225:25215:5411,J00121:27:H3GGKBBXX:5:2227:25510:22485,J00121:27:H3GGKBBXX:5:1216:19593:37167,J00121:27:H3GGKBBXX:5:2212:14844:22467,J00121:27:H3GGKBBXX:5:2223:26240:23259,J00121:27:H3GGKBBXX:5:1108:18111:16805,J00121:27:H3GGKBBXX:5:2115:25093:14590,J00121:27:H3GGKBBXX:5:2220:9130:14643,J00121:27:H3GGKBBXX:5:1216:19512:37624,J00121:27:H3GGKBBXX:5:1106:17279:42302,J00121:27:H3GGKBBXX:5:2122:16214:35673,J00121:27:H3GGKBBXX:5:1219:9678:19601,J00121:27:H3GGKBBXX:5:2228:21724:17227,J00121:27:H3GGKBBXX:5:2220:26524:22450,J00121:27:H3GGKBBXX:5:1205:26534:5270,J00121:27:H3GGKBBXX:5:1223:9891:41634,J00121:27:H3GGKBBXX:5:1227:14468:27725,J00121:27:H3GGKBBXX:5:1127:18304:20375,J00121:27:H3GGKBBXX:5:2209:24170:13095,J00121:27:H3GGKBBXX:5:1203:16366:17896,J00121:27:H3GGKBBXX:5:1215:19147:31505,J00121:27:H3GGKBBXX:5:1211:14143:39682,J00121:27:H3GGKBBXX:5:2214:19857:21658,J00121:27:H3GGKBBXX:5:2110:27001:5903,J00121:27:H3GGKBBXX:5:1121:10176:30169,J00121:27:H3GGKBBXX:5:1219:24890:13746,J00121:27:H3GGKBBXX:5:2209:8481:22801,J00121:27:H3GGKBBXX:5:2121:9871:28411,J00121:27:H3GGKBBXX:5:1212:13443:38257,J00121:27:H3GGKBBXX:5:2218:6624:17896,J00121:27:H3GGKBBXX:5:1216:20131:23681,J00121:27:H3GGKBBXX:5:1108:28787:17860,J00121:27:H3GGKBBXX:5:2102:29467:41651,J00121:27:H3GGKBBXX:5:1209:30847:24067,J00121:27:H3GGKBBXX:5:2228:19796:2281,J00121:27:H3GGKBBXX:5:1218:12814:9033,J00121:27:H3GGKBBXX:5:1226:10724:41563,J00121:27:H3GGKBBXX:5:2124:26007:38222,J00121:27:H3GGKBBXX:5:1110:13646:15574,J00121:27:H3GGKBBXX:5:1117:26798:39910,J00121:27:H3GGKBBXX:5:2115:30421:23751,J00121:27:H3GGKBBXX:5:1106:16295:35954,J00121:27:H3GGKBBXX:5:1111:24789:40297,J00121:27:H3GGKBBXX:5:1104:3549:27338,J00121:27:H3GGKBBXX:5:2122:23186:35796,J00121:27:H3GGKBBXX:5:1109:28270:46012,J00121:27:H3GGKBBXX:5:1111:18538:36851;sequence=TACAGTCTATTCTACTTTCCCTAAGTACTAAAATTATTAACCTTTTATATTTCGATTGATTATATATATATATTATATAAAACCTAGTGAAGTTAATACTTAATTATTAAACTAAAAGCTAATTAACTG;start=108546;subtype=IES;support_ref=2;support_variant=71;type=IES;
scaffold51_23_with_IES	MILORD	internal_eliminated_sequence	109970	110044	.	.	.	ID=MILORD.23.109970.110044;Name=MILORD.23.109970.110044;bounded_by_ta=TRUE;common_boundary=None;end=110044;ies_id=IESPGM.PTET51.1.23.106328;ies_left_dist=-1424;ies_min_dist=1370;ies_right_dist=-1370;junction_seq=tgacgtattcaaaagTAtccacttcgacgaag;read_names=J00121:27:H3GGKBBXX:5:1105:16112:45801;sequence=TATGCACCAATAATTATCGAATTGATGGCGCATCAAATTTTTAAATGTTTTCAATAAATGTTACCTTCTCTGTTG;start=109970;subtype=MAC;support_ref=84;support_variant=1;type=CRYPTIC;
scaffold51_23_with_IES	MILORD	internal_eliminated_sequence	116401	116428	.	.	.	ID=MILORD.23.116401.116428;Name=MILORD.23.116401.116428;bounded_by_ta=TRUE;common_boundary=None;end=116428;ies_id=IESPGM.PTET51.1.23.114354;ies_left_dist=300;ies_min_dist=300;ies_right_dist=499;junction_seq=ttcattaattaatttTAatgagattgctcaat;read_names=J00121:27:H3GGKBBXX:5:1105:19624:17034;sequence=TATGATATCATTAAATAATAAAATGAGG;start=116401;subtype=MAC;support_ref=91;support_variant=1;type=CRYPTIC;
scaffold51_23_with_IES	MILORD	internal_eliminated_sequence	116701	116927	.	.	.	ID=MILORD.23.116701.116927;Name=MILORD.23.116701.116927;bounded_by_ta=TRUE;common_boundary=Both;end=116927;ies_id=IESPGM.PTET51.1.23.114354;ies_left_dist=0;ies_min_dist=0;ies_right_dist=0;junction_seq=tattacctagtgttaTAcaaaaaacatctata;read_names=J00121:27:H3GGKBBXX:5:2111:14235:21272,J00121:27:H3GGKBBXX:5:1219:11718:14801,J00121:27:H3GGKBBXX:5:1103:28869:9069,J00121:27:H3GGKBBXX:5:1123:21349:42038,J00121:27:H3GGKBBXX:5:2112:29011:6607,J00121:27:H3GGKBBXX:5:2216:11870:37712,J00121:27:H3GGKBBXX:5:1203:24748:34108,J00121:27:H3GGKBBXX:5:1104:2564:13289,J00121:27:H3GGKBBXX:5:2112:8866:36095,J00121:27:H3GGKBBXX:5:2206:7385:13834,J00121:27:H3GGKBBXX:5:2216:27620:4233,J00121:27:H3GGKBBXX:5:2222:2960:8488,J00121:27:H3GGKBBXX:5:2103:28250:20375,J00121:27:H3GGKBBXX:5:1213:21836:46082,J00121:27:H3GGKBBXX:5:1112:14235:10757,J00121:27:H3GGKBBXX:5:2125:29548:22274,J00121:27:H3GGKBBXX:5:1105:23845:9895,J00121:27:H3GGKBBXX:5:1203:18568:18792,J00121:27:H3GGKBBXX:5:2206:23500:11337,J00121:27:H3GGKBBXX:5:1222:2767:19478,J00121:27:H3GGKBBXX:5:1112:12449:26195,J00121:27:H3GGKBBXX:5:1222:22069:19373,J00121:27:H3GGKBBXX:5:1128:8907:40983,J00121:27:H3GGKBBXX:5:1227:20202:26828,J00121:27:H3GGKBBXX:5:2103:4523:26881,J00121:27:H3GGKBBXX:5:1218:4604:16542,J00121:27:H3GGKBBXX:5:1207:6725:14660,J00121:27:H3GGKBBXX:5:2101:11586:42952;sequence=TATTGTTTGGTGAAAAAAATTAAGTTCTAGATTAAAATTGATACGTTAATATAATCGTCCTTATGAATTGGAAATTATTATGCAAATTTTTGATAAAATTATAAATAAGAGCACTAAATTATTGATTGCTAAAAAAAATTTGTATGTCTTTTCTTCTCTCCAACAAAAATAATTGGAAATTAGTTATAATTATTAAGATTAGAAAAAATAAATTATTAGATGCACAA;start=116701;subtype=IES;support_ref=14;support_variant=28;type=IES;
scaffold51_23_with_IES	MILORD	internal_eliminated_sequence	116820	116927	.	.	.	ID=MILORD.23.116820.116927;Name=MILORD.23.116820.116927;bounded_by_ta=TRUE;common_boundary=RIGHT;end=116927;ies_id=IESPGM.PTET51.1.23.114354;ies_left_dist=-119;ies_min_dist=0;ies_right_dist=0;junction_seq=ataagagcactaaatTAcaaaaaacatctata;read_names=J00121:27:H3GGKBBXX:5:1115:29954:32121,J00121:27:H3GGKBBXX:5:2120:18182:7328,J00121:27:H3GGKBBXX:5:2103:14894:15979,J00121:27:H3GGKBBXX:5:1220:25124:31699,J00121:27:H3GGKBBXX:5:1208:16396:13482,J00121:27:H3GGKBBXX:5:1117:20933:42020,J00121:27:H3GGKBBXX:5:2219:19948:4303,J00121:27:H3GGKBBXX:5:2228:28524:43075;sequence=TATTGATTGCTAAAAAAAATTTGTATGTCTTTTCTTCTCTCCAACAAAAATAATTGGAAATTAGTTATAATTATTAAGATTAGAAAAAATAAATTATTAGATGCACAA;start=116820;subtype=PARTIAL_INTERNAL;support_ref=10;support_variant=8;type=ALTERNATIVE;
scaffold51_23_with_IES	MILORD	internal_eliminated_sequence	117299	117637	.	.	.	ID=MILORD.23.117299.117637;Name=MILORD.23.117299.117637;bounded_by_ta=TRUE;common_boundary=Both;end=117637;ies_id=IESPGM.PTET51.1.23.114725;ies_left_dist=0;ies_min_dist=0;ies_right_dist=0;junction_seq=cctttaaatgtacttTAtattcttaaacttaa;read_names=J00121:27:H3GGKBBXX:5:1206:11089:46346,J00121:27:H3GGKBBXX:5:2115:22394:33651,J00121:27:H3GGKBBXX:5:1219:10379:9069,J00121:27:H3GGKBBXX:5:1115:4655:5692,J00121:27:H3GGKBBXX:5:1109:16944:16471,J00121:27:H3GGKBBXX:5:1215:18842:25281,J00121:27:H3GGKBBXX:5:1118:29153:18353,J00121:27:H3GGKBBXX:5:1213:22404:18159,J00121:27:H3GGKBBXX:5:2211:10287:15029,J00121:27:H3GGKBBXX:5:2107:10774:38416,J00121:27:H3GGKBBXX:5:1122:6390:29343,J00121:27:H3GGKBBXX:5:1128:8643:34512,J00121:27:H3GGKBBXX:5:2105:21207:1455,J00121:27:H3GGKBBXX:5:2215:23886:15909,J00121:27:H3GGKBBXX:5:1112:28787:31470,J00121:27:H3GGKBBXX:5:2207:22810:25333,J00121:27:H3GGKBBXX:5:2221:32136:47612,J00121:27:H3GGKBBXX:5:2116:6542:8224,J00121:27:H3GGKBBXX:5:2116:4726:7222,J00121:27:H3GGKBBXX:5:2211:18385:12603,J00121:27:H3GGKBBXX:5:1121:28036:10229,J00121:27:H3GGKBBXX:5:2214:10998:37537,J00121:27:H3GGKBBXX:5:1216:19116:14572,J00121:27:H3GGKBBXX:5:1121:17310:16823,J00121:27:H3GGKBBXX:5:1112:18893:14783,J00121:27:H3GGKBBXX:5:1115:23794:44130,J00121:27:H3GGKBBXX:5:1111:5041:19056,J00121:27:H3GGKBBXX:5:2219:3204:43480,J00121:27:H3GGKBBXX:5:1128:7121:27795,J00121:27:H3GGKBBXX:5:1212:7588:47911,J00121:27:H3GGKBBXX:5:1216:18243:13201,J00121:27:H3GGKBBXX:5:2227:9272:44570,J00121:27:H3GGKBBXX:5:1218:3934:18898;sequence=TACAGTAGATTGTAAAAGATTTTGACTTCATAAAGTAATATGAAGAAATAAATTGAAAGATTATCGACAAAATTTTGAAATTAATGTTATTATGGATTTTGATATATTTCCTTTTTTCAAAGTTTTTATTTCTCTATTATTGGTTATCCACAAATGCCATATTATAAATACTAATTATTAAAGTTATTTCGTTATTGTTGAGGTCATGATTCTAAATTATGGAGAGGATTTAATTTTCTATGAGAGTAATCATGACCTGTGAGCCCTTATAAAACATAAAATTTAAATATATATATTTGAAAATTAGGAAATGAGAATCTTCTTTTAATGTTTTGACTG;start=117299;subtype=IES;support_ref=22;support_variant=33;type=IES;
scaffold51_23_with_IES	MILORD	internal_eliminated_sequence	124369	124397	.	.	.	ID=MILORD.23.124369.124397;Name=MILORD.23.124369.124397;bounded_by_ta=TRUE;common_boundary=None;end=124397;ies_id=IESPGM.PTET51.1.23.121868;ies_left_dist=412;ies_min_dist=412;ies_right_dist=471;junction_seq=attgatgggtttatcTAaatcgattacttaat;read_names=J00121:27:H3GGKBBXX:5:2205:10165:38029;sequence=TACCTCAAGAAAAATTCATGGCTCCATTA;start=124369;subtype=MAC;support_ref=125;support_variant=1;type=CRYPTIC;
scaffold51_23_with_IES	MILORD	internal_eliminated_sequence	124781	124868	.	.	.	ID=MILORD.23.124781.124868;Name=MILORD.23.124781.124868;bounded_by_ta=TRUE;common_boundary=Both;end=124868;ies_id=IESPGM.PTET51.1.23.121868;ies_left_dist=0;ies_min_dist=0;ies_right_dist=0;junction_seq=atagttgcttaatagTAaataaatgtcgatgc;read_names=J00121:27:H3GGKBBXX:5:2120:15980:12515,J00121:27:H3GGKBBXX:5:2213:22942:38820,J00121:27:H3GGKBBXX:5:2117:27630:10651,J00121:27:H3GGKBBXX:5:2119:21268:32156,J00121:27:H3GGKBBXX:5:1206:13230:30820,J00121:27:H3GGKBBXX:5:1114:8592:27461,J00121:27:H3GGKBBXX:5:1104:15006:27461,J00121:27:H3GGKBBXX:5:2216:11830:22309,J00121:27:H3GGKBBXX:5:2216:7669:31558,J00121:27:H3GGKBBXX:5:2128:14022:43620,J00121:27:H3GGKBBXX:5:2227:12398:32050,J00121:27:H3GGKBBXX:5:1227:8674:15047,J00121:27:H3GGKBBXX:5:2213:9354:27549,J00121:27:H3GGKBBXX:5:2126:11464:43691,J00121:27:H3GGKBBXX:5:1128:12976:20814,J00121:27:H3GGKBBXX:5:2216:26291:22538,J00121:27:H3GGKBBXX:5:2115:16285:37097,J00121:27:H3GGKBBXX:5:2219:8755:27918,J00121:27:H3GGKBBXX:5:2102:20334:41721,J00121:27:H3GGKBBXX:5:1122:24525:44306,J00121:27:H3GGKBBXX:5:1221:20395:13482,J00121:27:H3GGKBBXX:5:2216:26991:15240;sequence=TACAATTCAAGTTAGTAAATTAATTAATTCTTATTATTTTATTATGAAAAATGATGGAAAGTCGAATTGAATAATTTAAGGATAACTG;start=124781;subtype=IES;support_ref=142;support_variant=22;type=IES;
scaffold51_23_with_IES	MILORD	internal_eliminated_sequence	127078	127107	.	.	.	ID=MILORD.23.127078.127107;Name=MILORD.23.127078.127107;bounded_by_ta=TRUE;common_boundary=Both;end=127107;ies_id=IESPGM.PTET51.1.23.124077;ies_left_dist=0;ies_min_dist=0;ies_right_dist=0;junction_seq=taaaattaatactttTAcgaaatgttcttatt;read_names=J00121:27:H3GGKBBXX:5:1125:15483:24876,J00121:27:H3GGKBBXX:5:2213:4482:47278,J00121:27:H3GGKBBXX:5:2214:11647:46891,J00121:27:H3GGKBBXX:5:1119:24779:43058,J00121:27:H3GGKBBXX:5:2220:3315:5306,J00121:27:H3GGKBBXX:5:2228:12469:14941,J00121:27:H3GGKBBXX:5:2214:18051:26723,J00121:27:H3GGKBBXX:5:1203:15534:43955,J00121:27:H3GGKBBXX:5:2125:22983:27356,J00121:27:H3GGKBBXX:5:2201:17746:35901,J00121:27:H3GGKBBXX:5:1111:21359:4391,J00121:27:H3GGKBBXX:5:1223:17594:18124,J00121:27:H3GGKBBXX:5:1211:3295:17016,J00121:27:H3GGKBBXX:5:1216:15788:25333,J00121:27:H3GGKBBXX:5:2204:24992:21940,J00121:27:H3GGKBBXX:5:2220:7923:32877,J00121:27:H3GGKBBXX:5:1203:16437:24911,J00121:27:H3GGKBBXX:5:2119:11982:38820,J00121:27:H3GGKBBXX:5:1122:20334:25685,J00121:27:H3GGKBBXX:5:2202:5558:38908,J00121:27:H3GGKBBXX:5:1111:30878:34424,J00121:27:H3GGKBBXX:5:2202:23135:23821,J00121:27:H3GGKBBXX:5:2216:16488:7873,J00121:27:H3GGKBBXX:5:1126:21947:27883,J00121:27:H3GGKBBXX:5:2215:19958:14133,J00121:27:H3GGKBBXX:5:1206:22455:44658,J00121:27:H3GGKBBXX:5:2217:31020:14097,J00121:27:H3GGKBBXX:5:1123:7243:45625,J00121:27:H3GGKBBXX:5:2118:29630:47313,J00121:27:H3GGKBBXX:5:2102:30015:45027,J00121:27:H3GGKBBXX:5:1123:8603:42495,J00121:27:H3GGKBBXX:5:1128:9749:17192,J00121:27:H3GGKBBXX:5:1202:4594:34037;sequence=TACAGATTAAGTAATTATATTCTTACACTA;start=127078;subtype=IES;support_ref=3;support_variant=33;type=IES;
scaffold51_23_with_IES	MILORD	internal_eliminated_sequence	127805	127830	.	.	.	ID=MILORD.23.127805.127830;Name=MILORD.23.127805.127830;bounded_by_ta=TRUE;common_boundary=Both;end=127830;ies_id=IESPGM.PTET51.1.23.124774;ies_left_dist=0;ies_min_dist=0;ies_right_dist=0;junction_seq=ttcatcagatccaaaTAcaagaaattaaatga;read_names=J00121:27:H3GGKBBXX:5:1206:4584:41721,J00121:27:H3GGKBBXX:5:1206:24251:43726,J00121:27:H3GGKBBXX:5:1207:27661:38310,J00121:27:H3GGKBBXX:5:2217:26260:41053,J00121:27:H3GGKBBXX:5:2221:8460:5429,J00121:27:H3GGKBBXX:5:1120:11373:30626,J00121:27:H3GGKBBXX:5:2119:13027:15487,J00121:27:H3GGKBBXX:5:1128:8085:4778,J00121:27:H3GGKBBXX:5:1117:9749:37765,J00121:27:H3GGKBBXX:5:1227:19634:15645,J00121:27:H3GGKBBXX:5:1108:17320:11601,J00121:27:H3GGKBBXX:5:1213:5142:19126,J00121:27:H3GGKBBXX:5:1123:9201:11038,J00121:27:H3GGKBBXX:5:2217:10612:15311,J00121:27:H3GGKBBXX:5:1224:9465:36007,J00121:27:H3GGKBBXX:5:1203:10683:39207,J00121:27:H3GGKBBXX:5:2209:9090:46539,J00121:27:H3GGKBBXX:5:2123:6137:6677,J00121:27:H3GGKBBXX:5:1208:3813:22344,J00121:27:H3GGKBBXX:5:1225:6532:40631,J00121:27:H3GGKBBXX:5:1211:13545:18142,J00121:27:H3GGKBBXX:5:2126:10642:14730,J00121:27:H3GGKBBXX:5:1222:13616:27654,J00121:27:H3GGKBBXX:5:2113:18994:10000,J00121:27:H3GGKBBXX:5:2211:12601:19355,J00121:27:H3GGKBBXX:5:2211:6816:17632,J00121:27:H3GGKBBXX:5:1225:15990:15240,J00121:27:H3GGKBBXX:5:2222:24880:47243,J00121:27:H3GGKBBXX:5:2119:16133:18300,J00121:27:H3GGKBBXX:5:2216:28036:18423,J00121:27:H3GGKBBXX:5:2227:26453:11425,J00121:27:H3GGKBBXX:5:1128:17350:32613,J00121:27:H3GGKBBXX:5:2107:14752:41053,J00121:27:H3GGKBBXX:5:2117:14560:33053,J00121:27:H3GGKBBXX:5:1219:9008:5077,J00121:27:H3GGKBBXX:5:1116:17675:14080,J00121:27:H3GGKBBXX:5:2222:13423:5657,J00121:27:H3GGKBBXX:5:1115:27468:48491,J00121:27:H3GGKBBXX:5:1123:20841:31664,J00121:27:H3GGKBBXX:5:1102:6187:32191,J00121:27:H3GGKBBXX:5:2224:8613:46451,J00121:27:H3GGKBBXX:5:1123:15716:18423,J00121:27:H3GGKBBXX:5:1223:16011:29800;sequence=TATAGACTAAATAATTAGTTCTTCTG;start=127805;subtype=IES;support_ref=0;support_variant=43;type=IES;
scaffold51_23_with_IES	MILORD	internal_eliminated_sequence	129053	129083	.	.	.	ID=MILORD.23.129053.129083;Name=MILORD.23.129053.129083;bounded_by_ta=TRUE;common_boundary=LEFT;end=129083;ies_id=IESPGM.PTET51.1.23.125996;ies_left_dist=0;ies_min_dist=0;ies_right_dist=-5;junction_seq=agcagttattagaagTAtcaatcaacaaggct;read_names=J00121:27:H3GGKBBXX:5:1207:30178:8383;sequence=TATAGTTCTGAGTATTTACTGAATTATACAA;start=129053;subtype=PARTIAL_EXTERNAL;support_ref=0;support_variant=1;type=ALTERNATIVE;
scaffold51_23_with_IES	MILORD	internal_eliminated_sequence	129053	129078	.	.	.	ID=MILORD.23.129053.129078;Name=MILORD.23.129053.129078;bounded_by_ta=TRUE;common_boundary=Both;end=129078;ies_id=IESPGM.PTET51.1.23.125996;ies_left_dist=0;ies_min_dist=0;ies_right_dist=0;junction_seq=agcagttattagaagTAcaatatcaatcaaca;read_names=J00121:27:H3GGKBBXX:5:1217:27235:33070,J00121:27:H3GGKBBXX:5:1216:19502:32613,J00121:27:H3GGKBBXX:5:2203:5325:21905,J00121:27:H3GGKBBXX:5:2218:9719:27443,J00121:27:H3GGKBBXX:5:2113:27214:33668,J00121:27:H3GGKBBXX:5:1121:16914:30310,J00121:27:H3GGKBBXX:5:2227:7943:38961,J00121:27:H3GGKBBXX:5:2203:20415:8312,J00121:27:H3GGKBBXX:5:1114:22912:18968,J00121:27:H3GGKBBXX:5:1114:22536:18810,J00121:27:H3GGKBBXX:5:2207:11312:40192,J00121:27:H3GGKBBXX:5:1207:7070:15680,J00121:27:H3GGKBBXX:5:2207:1783:13658,J00121:27:H3GGKBBXX:5:1111:22313:20674,J00121:27:H3GGKBBXX:5:2103:20070:47594,J00121:27:H3GGKBBXX:5:1220:16346:8013,J00121:27:H3GGKBBXX:5:2109:18720:11073,J00121:27:H3GGKBBXX:5:2110:16112:25861,J00121:27:H3GGKBBXX:5:1123:23723:43023,J00121:27:H3GGKBBXX:5:2107:8044:33440,J00121:27:H3GGKBBXX:5:1104:17218:35725,J00121:27:H3GGKBBXX:5:2201:21471:6800,J00121:27:H3GGKBBXX:5:2111:30645:29378,J00121:27:H3GGKBBXX:5:1216:3985:19970,J00121:27:H3GGKBBXX:5:1123:23399:42847,J00121:27:H3GGKBBXX:5:2226:31507:14519,J00121:27:H3GGKBBXX:5:1128:11535:25562,J00121:27:H3GGKBBXX:5:2205:27570:37413,J00121:27:H3GGKBBXX:5:1207:22820:15188,J00121:27:H3GGKBBXX:5:1106:11779:2914,J00121:27:H3GGKBBXX:5:1113:16975:13359,J00121:27:H3GGKBBXX:5:1210:22242:34969,J00121:27:H3GGKBBXX:5:2109:31548:33615,J00121:27:H3GGKBBXX:5:2111:18781:1859,J00121:27:H3GGKBBXX:5:1207:22861:15223,J00121:27:H3GGKBBXX:5:1205:7070:38890,J00121:27:H3GGKBBXX:5:1112:11454:43181,J00121:27:H3GGKBBXX:5:2220:23926:41581,J00121:27:H3GGKBBXX:5:1105:8197:43445,J00121:27:H3GGKBBXX:5:1125:10622:25421,J00121:27:H3GGKBBXX:5:1128:8186:3160,J00121:27:H3GGKBBXX:5:2204:25966:43603,J00121:27:H3GGKBBXX:5:2111:14296:23909,J00121:27:H3GGKBBXX:5:1108:18233:28340,J00121:27:H3GGKBBXX:5:1218:21673:9684,J00121:27:H3GGKBBXX:5:2111:18396:7240,J00121:27:H3GGKBBXX:5:2106:10277:5270,J00121:27:H3GGKBBXX:5:1209:13555:9719,J00121:27:H3GGKBBXX:5:2210:14184:11231,J00121:27:H3GGKBBXX:5:1211:21085:33000,J00121:27:H3GGKBBXX:5:1114:27783:28569,J00121:27:H3GGKBBXX:5:1219:28178:3829,J00121:27:H3GGKBBXX:5:1116:12297:47770;sequence=TATAGTTCTGAGTATTTACTGAATTA;start=129053;subtype=IES;support_ref=0;support_variant=53;type=IES;
scaffold51_23_with_IES	MILORD	internal_eliminated_sequence	134916	137379	.	.	.	ID=MILORD.23.134916.137379;Name=MILORD.23.134916.137379;bounded_by_ta=TRUE;common_boundary=RIGHT;end=137379;ies_id=IESPGM.PTET51.1.23.134083;ies_left_dist=2306;ies_min_dist=0;ies_right_dist=0;junction_seq=atccttaatttatttTAgtatattaatcttca;read_names=J00121:27:H3GGKBBXX:5:2124:10896:34899;sequence=TACAATCCTTACCATCAACAAAACAGTGAATAGATGATTAACTCTGGCTTTCAGTGAGCATTAAAGTAAATAAATTATTAATTAATATTTATGTAATAATATAATTCAAGGCAATATATTTTATTTATATTAGTAAAATTAAAAATAAGAATAGGAATTTGAAATAAAGTTAGTATTTTGTTTATATCTTAAAAAATATTATATTCATGAAAATTTAAAATACTTTATTTTGTAAATAAATTAAAATTAAAATAAATAGTCATTGTAATTATTATTCATAGATTTACAATGATCGCAGCTTGTTATTGATTAACAAGAAATATTTACCATCATTTGTTAAAGTTCCAACCCCTTCCCCATCAATTTCTTCTTCAATTTAGAATTTCCAATTCTGTTTCCTTCTAAGTATTAATGTCTTGTTATTGTGTTTAAGCAATAATATCTATTTCTTCACTACAAATTACAACGGACTAAAACTGGAAAGATCAACATTCAGATACTATAATTCTATGATTTATGTATTCACAAAAATATTTGTTAAGTTCCTTGTGTAAATTTCTATATATCTATGCGAGTTTTATTAAAGAACTATTTAATTATCCTAGATAAAACAAGCTCTAAAGCTTTATGATTAATGCTTAATTATTTGTTGTTTTTTCCACTCTTACTCCTGATTTAGACTCCATATTATTAAATTTCTATCATAACTGCATGATGAAAACTAAGTATATGATTAGTTGAAGCTCAATTAATAAACAGAATTTTGATGAACATCAATATTTTAGATGCATTCCCATTAATTTTGCTTCTTCCCCCAAACAAGTATTGAATTATCACTGCTACTGGAGAGAATTTAGTCATCAGATTTGTTAATTATGATACTATATATATATCCAGTATGTCCTTTAAGTATTTAAGTGGTCTACCAATTCTTATGACTTATTTCTTCCCAAACTCGAATTGACTTATCAGCACTTCCTGAAACAAACATGTTATTATTTTTGCTACATGCTAAGCAATAAATTTATTGACTATGGCCCTACAATAGTTAGCTATTATAGAGCTGCCCATTTTTAAATTACCAAATTTTTACATTTTCTCCAATTCCTTGGAAAAAAACATCGTTTTAATGATTGAAGAGTATCACATTTGACAATTTATTTTATTCCAAAGATTCCACAATTTTATAATTTATACAATCTCCTTCAAACATTTTTACACATTTTTTTATTTAAAGGAGACCATCCTTCTAAACACTAGCAAATTCTTTAAATTATTTCAATAAAGGTTCATAATCTAATAAATAGAATTTATTAATTTAATCATCCAACTCTGAATATTAGTATGATGAATTTGCTTCTTTTATGAGAATATTATCAATTATTGAAAGTAATTATTGAACTTGCTTTTATATTTGATCTTTAAAATTTAATATTGATAATTTTAATTGCGGCAAAACACTTTTTCTTTGAATTGACTTTAATTTAGCTAATTAGAATTTCTTTTCCTATTAATTCACAATGTGATGTATTGGAATTAAACCGAAATCAATCTATTCATTTTTTAGATTTTAGTGTATATTCATCAATAGCTATGATTAAGACTGCGCTGGGCTTCGTCTTTGATTATTGAGATTCATATCTAGAATTTTCAAATAAAAATATTTAATTCATTAATAATTATGTAAATAAAGTAAAATATAATAAACTTAATAGAATAATTTTGGATGTGAGAATGGAATTATTGTCAAGCAATCAATCTATTGGAGTCTTAGTTATACTTTGAAGATTTCTGAATGATGATGAAATAGAAACGTAAGAAATTTGTTTTTCAAAACAACAGTCCAATAAATATCCTGAAATTATTTAATATTAGAATTCTAAAAACTACAAAAGATCGATTATATTTTATCACTACTAAGATGTCACTCTTCATTCAATAATATTGTCTAAATTTAACACTTTTCATTAACTCACAGCCTCAATCTTTAAGTTAATTAATAGTGATCATAAAGTGTGTAGAATTCTCATTTTAATAAATTAAGAAAGTTTTTAATTATTTTATATATAGAGATCATTCAGAATAAATTAGCTTTTATTTTTCTAACTATTTAATATTAAACAATTGTGAGAATGATGATACTGACATAATGTATTTTGTAATTAGGTATTATAAAAATAATCATCATAAACTCATTTTAAGTAATTTGATTGTCTAGAAAAGTAATATGAATAAGGTCTGTTTGATGAGTTGTTATGATTAATTGTATAAATAAATTACAGTTAATCTATTTATATTAGTTTAGGTATACTGACTTCATAAAACTGTTTCCAAAAAAGAAAAAGTGATTTTAAAAATTCTTTTTTATAATAATTAAGTTTATCAAAGCAGCTATTAATTTTAAGGATATTTAAACATCTTTGTTTAATAAATTTACACATTTAAATCACTTTTCCAAGACCTA;start=134916;subtype=PARTIAL_EXTERNAL;support_ref=86;support_variant=1;type=ALTERNATIVE;
scaffold51_23_with_IES	MILORD	internal_eliminated_sequence	135015	135042	.	.	.	ID=MILORD.23.135015.135042;Name=MILORD.23.135015.135042;bounded_by_ta=TRUE;common_boundary=Both;end=135042;ies_id=IESPGM.PTET51.1.23.131932;ies_left_dist=0;ies_min_dist=0;ies_right_dist=0;junction_seq=atatttatgtaataaTAttagtaaaattaaaa;read_names=J00121:27:H3GGKBBXX:5:2228:22810:42917,J00121:27:H3GGKBBXX:5:2224:19979:47436,J00121:27:H3GGKBBXX:5:2118:24028:33809,J00121:27:H3GGKBBXX:5:1114:17269:23329,J00121:27:H3GGKBBXX:5:1221:27813:22924,J00121:27:H3GGKBBXX:5:2111:26819:13289,J00121:27:H3GGKBBXX:5:1212:6411:23329,J00121:27:H3GGKBBXX:5:2210:10206:40948,J00121:27:H3GGKBBXX:5:1109:7892:44816,J00121:27:H3GGKBBXX:5:2218:30502:37431,J00121:27:H3GGKBBXX:5:1128:30847:20867,J00121:27:H3GGKBBXX:5:1212:5152:3635,J00121:27:H3GGKBBXX:5:2119:21186:8348,J00121:27:H3GGKBBXX:5:2224:21339:35831,J00121:27:H3GGKBBXX:5:1114:5802:22168,J00121:27:H3GGKBBXX:5:1105:25337:2844,J00121:27:H3GGKBBXX:5:1101:9993:11706,J00121:27:H3GGKBBXX:5:2113:3457:11073,J00121:27:H3GGKBBXX:5:1105:26291:24296,J00121:27:H3GGKBBXX:5:1122:19319:5921,J00121:27:H3GGKBBXX:5:1106:12134:40596,J00121:27:H3GGKBBXX:5:1126:17127:32191,J00121:27:H3GGKBBXX:5:2117:2432:25474,J00121:27:H3GGKBBXX:5:2120:27306:45326,J00121:27:H3GGKBBXX:5:2112:15047:35620,J00121:27:H3GGKBBXX:5:2208:16193:39787;sequence=TATAATTCAAGGCAATATATTTTATTTA;start=135015;subtype=IES;support_ref=63;support_variant=26;type=IES;
scaffold51_23_with_IES	MILORD	internal_eliminated_sequence	135032	135167	.	.	.	ID=MILORD.23.135032.135167;Name=MILORD.23.135032.135167;bounded_by_ta=TRUE;common_boundary=None;end=135167;ies_id=IESPGM.PTET51.1.23.131932;ies_left_dist=-17;ies_min_dist=17;ies_right_dist=-125;junction_seq=taattcaaggcaataTAaatagtcattgtaat;read_names=J00121:27:H3GGKBBXX:5:1128:9668:20006;sequence=TATTTTATTTATATTAGTAAAATTAAAAATAAGAATAGGAATTTGAAATAAAGTTAGTATTTTGTTTATATCTTAAAAAATATTATATTCATGAAAATTTAAAATACTTTATTTTGTAAATAAATTAAAATTAAAA;start=135032;subtype=OVERLAPPING;support_ref=21;support_variant=1;type=ALTERNATIVE;
scaffold51_23_with_IES	MILORD	internal_eliminated_sequence	135100	135167	.	.	.	ID=MILORD.23.135100.135167;Name=MILORD.23.135100.135167;bounded_by_ta=TRUE;common_boundary=None;end=135167;ies_id=IESPGM.PTET51.1.23.131932;ies_left_dist=-85;ies_min_dist=85;ies_right_dist=-125;junction_seq=ttagtattttgtttaTAaatagtcattgtaat;read_names=J00121:27:H3GGKBBXX:5:1101:3427:27971;sequence=TATCTTAAAAAATATTATATTCATGAAAATTTAAAATACTTTATTTTGTAAATAAATTAAAATTAAAA;start=135100;subtype=MAC;support_ref=77;support_variant=1;type=CRYPTIC;
scaffold51_23_with_IES	MILORD	internal_eliminated_sequence	135100	136576	.	.	.	ID=MILORD.23.135100.136576;Name=MILORD.23.135100.136576;bounded_by_ta=TRUE;common_boundary=None;end=136576;ies_id=IESPGM.PTET51.1.23.131932;ies_left_dist=-85;ies_min_dist=85;ies_right_dist=-1534;junction_seq=ttagtattttgtttaTAtttaattcattaata;read_names=J00121:27:H3GGKBBXX:5:2120:27082:5587;sequence=TATCTTAAAAAATATTATATTCATGAAAATTTAAAATACTTTATTTTGTAAATAAATTAAAATTAAAATAAATAGTCATTGTAATTATTATTCATAGATTTACAATGATCGCAGCTTGTTATTGATTAACAAGAAATATTTACCATCATTTGTTAAAGTTCCAACCCCTTCCCCATCAATTTCTTCTTCAATTTAGAATTTCCAATTCTGTTTCCTTCTAAGTATTAATGTCTTGTTATTGTGTTTAAGCAATAATATCTATTTCTTCACTACAAATTACAACGGACTAAAACTGGAAAGATCAACATTCAGATACTATAATTCTATGATTTATGTATTCACAAAAATATTTGTTAAGTTCCTTGTGTAAATTTCTATATATCTATGCGAGTTTTATTAAAGAACTATTTAATTATCCTAGATAAAACAAGCTCTAAAGCTTTATGATTAATGCTTAATTATTTGTTGTTTTTTCCACTCTTACTCCTGATTTAGACTCCATATTATTAAATTTCTATCATAACTGCATGATGAAAACTAAGTATATGATTAGTTGAAGCTCAATTAATAAACAGAATTTTGATGAACATCAATATTTTAGATGCATTCCCATTAATTTTGCTTCTTCCCCCAAACAAGTATTGAATTATCACTGCTACTGGAGAGAATTTAGTCATCAGATTTGTTAATTATGATACTATATATATATCCAGTATGTCCTTTAAGTATTTAAGTGGTCTACCAATTCTTATGACTTATTTCTTCCCAAACTCGAATTGACTTATCAGCACTTCCTGAAACAAACATGTTATTATTTTTGCTACATGCTAAGCAATAAATTTATTGACTATGGCCCTACAATAGTTAGCTATTATAGAGCTGCCCATTTTTAAATTACCAAATTTTTACATTTTCTCCAATTCCTTGGAAAAAAACATCGTTTTAATGATTGAAGAGTATCACATTTGACAATTTATTTTATTCCAAAGATTCCACAATTTTATAATTTATACAATCTCCTTCAAACATTTTTACACATTTTTTTATTTAAAGGAGACCATCCTTCTAAACACTAGCAAATTCTTTAAATTATTTCAATAAAGGTTCATAATCTAATAAATAGAATTTATTAATTTAATCATCCAACTCTGAATATTAGTATGATGAATTTGCTTCTTTTATGAGAATATTATCAATTATTGAAAGTAATTATTGAACTTGCTTTTATATTTGATCTTTAAAATTTAATATTGATAATTTTAATTGCGGCAAAACACTTTTTCTTTGAATTGACTTTAATTTAGCTAATTAGAATTTCTTTTCCTATTAATTCACAATGTGATGTATTGGAATTAAACCGAAATCAATCTATTCATTTTTTAGATTTTAGTGTATATTCATCAATAGCTATGATTAAGACTGCGCTGGGCTTCGTCTTTGATTATTGAGATTCATATCTAGAATTTTCAAATAAAAA;start=135100;subtype=MAC;support_ref=77;support_variant=1;type=CRYPTIC;
scaffold51_23_with_IES	MILORD	internal_eliminated_sequence	137170	137223	.	.	.	ID=MILORD.23.137170.137223;Name=MILORD.23.137170.137223;bounded_by_ta=TRUE;common_boundary=None;end=137223;ies_id=IESPGM.PTET51.1.23.134071;ies_left_dist=12;ies_min_dist=12;ies_right_dist=-14;junction_seq=tgtttgatgagttgtTActgacttcataaaac;read_names=J00121:27:H3GGKBBXX:5:1122:8369:6150,J00121:27:H3GGKBBXX:5:1118:21592:31488,J00121:27:H3GGKBBXX:5:1204:25530:39049,J00121:27:H3GGKBBXX:5:1118:17036:24718,J00121:27:H3GGKBBXX:5:1213:23307:11425,J00121:27:H3GGKBBXX:5:2205:25631:39225,J00121:27:H3GGKBBXX:5:2108:20466:41211,J00121:27:H3GGKBBXX:5:1110:17949:29219;sequence=TATGATTAATTGTATAAATAAATTACAGTTAATCTATTTATATTAGTTTAGGTA;start=137170;subtype=EXTERNAL;support_ref=22;support_variant=8;type=ALTERNATIVE;
scaffold51_23_with_IES	MILORD	internal_eliminated_sequence	137182	137209	.	.	.	ID=MILORD.23.137182.137209;Name=MILORD.23.137182.137209;bounded_by_ta=TRUE;common_boundary=Both;end=137209;ies_id=IESPGM.PTET51.1.23.134071;ies_left_dist=0;ies_min_dist=0;ies_right_dist=0;junction_seq=tgttatgattaattgTAttagtttaggtatac;read_names=J00121:27:H3GGKBBXX:5:1125:30939:20006,J00121:27:H3GGKBBXX:5:1120:26271:17192,J00121:27:H3GGKBBXX:5:2215:31071:33527,J00121:27:H3GGKBBXX:5:1206:9303:35409;sequence=TATAAATAAATTACAGTTAATCTATTTA;start=137182;subtype=IES;support_ref=3;support_variant=4;type=IES;
scaffold51_23_with_IES	MILORD	internal_eliminated_sequence	137378	137405	.	.	.	ID=MILORD.23.137378.137405;Name=MILORD.23.137378.137405;bounded_by_ta=TRUE;common_boundary=None;end=137405;ies_id=IESPGM.PTET51.1.23.134083;ies_left_dist=-156;ies_min_dist=26;ies_right_dist=-26;junction_seq=cacttttccaagaccTAcacccttttcaattt;read_names=J00121:27:H3GGKBBXX:5:2113:18629:48755,J00121:27:H3GGKBBXX:5:1209:17553:42812;sequence=TATAGTATATTAATCTTCATGATCACTT;start=137378;subtype=OVERLAPPING;support_ref=16;support_variant=2;type=ALTERNATIVE;
scaffold51_23_with_IES	MILORD	internal_eliminated_sequence	137994	138039	.	.	.	ID=MILORD.23.137994.138039;Name=MILORD.23.137994.138039;bounded_by_ta=TRUE;common_boundary=None;end=138039;ies_id=IESPGM.PTET51.1.23.134083;ies_left_dist=-772;ies_min_dist=660;ies_right_dist=-660;junction_seq=cgaatcttcaattaaTAattccttgattaatc;read_names=J00121:27:H3GGKBBXX:5:2224:5863:23786;sequence=TATACTAAAGTTATTTATACATTCGAAATGTTTACTAAAACATCTA;start=137994;subtype=MAC;support_ref=125;support_variant=1;type=CRYPTIC;
scaffold51_23_with_IES	MILORD	internal_eliminated_sequence	143207	143331	.	.	.	ID=MILORD.23.143207.143331;Name=MILORD.23.143207.143331;bounded_by_ta=TRUE;common_boundary=Both;end=143331;ies_id=IESPGM.PTET51.1.23.139910;ies_left_dist=0;ies_min_dist=0;ies_right_dist=0;junction_seq=gagaatattactatgTActtaaaaaatctggg;read_names=J00121:27:H3GGKBBXX:5:2120:12154:10493,J00121:27:H3GGKBBXX:5:1121:9069:46258,J00121:27:H3GGKBBXX:5:2206:17523:14273,J00121:27:H3GGKBBXX:5:1116:19238:16717,J00121:27:H3GGKBBXX:5:1110:27184:6009,J00121:27:H3GGKBBXX:5:1217:16325:46557,J00121:27:H3GGKBBXX:5:2106:23399:33387,J00121:27:H3GGKBBXX:5:2120:6167:3565,J00121:27:H3GGKBBXX:5:1106:27630:45396,J00121:27:H3GGKBBXX:5:1201:17117:5130,J00121:27:H3GGKBBXX:5:2220:27367:13183,J00121:27:H3GGKBBXX:5:1209:26058:12146,J00121:27:H3GGKBBXX:5:1123:6492:2475,J00121:27:H3GGKBBXX:5:2203:15950:23118,J00121:27:H3GGKBBXX:5:2207:26078:48474,J00121:27:H3GGKBBXX:5:2114:24342:21553,J00121:27:H3GGKBBXX:5:1120:28767:13148,J00121:27:H3GGKBBXX:5:1102:21988:39559,J00121:27:H3GGKBBXX:5:2104:22303:44429,J00121:27:H3GGKBBXX:5:1218:5619:36517,J00121:27:H3GGKBBXX:5:1209:11261:25228,J00121:27:H3GGKBBXX:5:1109:3315:3547,J00121:27:H3GGKBBXX:5:2223:26332:32631,J00121:27:H3GGKBBXX:5:1215:13453:14924,J00121:27:H3GGKBBXX:5:2109:14996:8137,J00121:27:H3GGKBBXX:5:1218:1925:36095,J00121:27:H3GGKBBXX:5:1103:24525:14660,J00121:27:H3GGKBBXX:5:1225:20263:40121,J00121:27:H3GGKBBXX:5:2223:22556:20533,J00121:27:H3GGKBBXX:5:2219:14072:14238,J00121:27:H3GGKBBXX:5:1210:28128:4585,J00121:27:H3GGKBBXX:5:1125:17645:45924,J00121:27:H3GGKBBXX:5:1101:19421:14713,J00121:27:H3GGKBBXX:5:1211:3813:46504,J00121:27:H3GGKBBXX:5:2111:25357:25105,J00121:27:H3GGKBBXX:5:2123:30685:7996,J00121:27:H3GGKBBXX:5:1203:25581:6431;sequence=TACAGAAATAAAATTAATTTTTTATAATTAAATAATTATCACTATTATTAATATCATTTCATAAACATAAACAAATTAATAATCATTTAGACTTTGGAAGATTTTACCGGGAATGTAATCTAGTG;start=143207;subtype=IES;support_ref=2;support_variant=37;type=IES;
scaffold51_23_with_IES	MILORD	internal_eliminated_sequence	143479	143506	.	.	.	ID=MILORD.23.143479.143506;Name=MILORD.23.143479.143506;bounded_by_ta=TRUE;common_boundary=Both;end=143506;ies_id=IESPGM.PTET51.1.23.140057;ies_left_dist=0;ies_min_dist=0;ies_right_dist=0;junction_seq=gaaacggagatcgatTAttgttaaaaaattag;read_names=J00121:27:H3GGKBBXX:5:2216:9861:4901,J00121:27:H3GGKBBXX:5:1124:19979:39348,J00121:27:H3GGKBBXX:5:1106:16833:47928,J00121:27:H3GGKBBXX:5:2120:10429:29870,J00121:27:H3GGKBBXX:5:1107:5152:22274,J00121:27:H3GGKBBXX:5:1122:18578:8471,J00121:27:H3GGKBBXX:5:1112:6238:28762,J00121:27:H3GGKBBXX:5:2216:27377:49071,J00121:27:H3GGKBBXX:5:1208:29021:25685,J00121:27:H3GGKBBXX:5:1127:8400:36481,J00121:27:H3GGKBBXX:5:1205:7720:5622,J00121:27:H3GGKBBXX:5:2224:5304:25914,J00121:27:H3GGKBBXX:5:1223:21115:12058,J00121:27:H3GGKBBXX:5:1105:17594:37959,J00121:27:H3GGKBBXX:5:1123:14113:23206,J00121:27:H3GGKBBXX:5:1113:5203:32842,J00121:27:H3GGKBBXX:5:2209:30705:25861,J00121:27:H3GGKBBXX:5:2112:16062:45643,J00121:27:H3GGKBBXX:5:1216:20131:9930,J00121:27:H3GGKBBXX:5:1109:16376:45097,J00121:27:H3GGKBBXX:5:1207:7984:14379;sequence=TATGGTTGATATATTAAAAAATCATCTA;start=143479;subtype=IES;support_ref=8;support_variant=21;type=IES;
scaffold51_23_with_IES	MILORD	internal_eliminated_sequence	153802	154966	.	.	.	ID=MILORD.23.153802.154966;Name=MILORD.23.153802.154966;bounded_by_ta=TRUE;common_boundary=None;end=154966;ies_id=IESPGM.PTET51.1.23.150632;ies_left_dist=280;ies_min_dist=280;ies_right_dist=-787;junction_seq=ataaatttactttttTAaatagcaattttaat;read_names=J00121:27:H3GGKBBXX:5:1213:30969:18194;sequence=TATATTAGTGATAAAATCAATAATCTAATACATATTTATGAAATTATTATTGAGATTCTAATTTTGTATCCCTAATAATGGACCCAGAAACACCCACAAATCATAAATTAGACTGTGAAAGACCTAAATTATATCAATACAGATGGATCATAGTGTCATTTTATATCTTAGCCGTTTTCGTTAACAATATCCCTGGAGAAATTTATGTTTCCGTTTCTAATGAGCTTATAGGAATTTATGATACTTCAGAAACTTTAGTGACTATGGCAGCTACAAGCTATACATGTAGTTTAAAAAAAATTTAGATTTTCCTTATCCTCACATGATAATCATTTATAATCTTCAAATGTTGTACCAATTTAACTTTCAGAAAAACTGTATGATAATGCACCCAATTTTATCGATTCCTTGTTCTTAATGTACATAATCCTGTTTAATAGATCAGTCATCGTAAATTATGGATGGGCAGCAGCCTCAAAAATTGGAGTAATTTTAACAATTCTTGGAAGCTTATTAAAACTATTCGTTAATTAAACAGAGTATCATCTACTTATTATATAGTTTTTACTTGATTGTGATTGGTTAAATTTTAATTGGAGCTGGAAAGCCCTTCATTCTTAATTGTTAGGCCACAATGGCTTAAAATTGGTTTTATCCAGAAGCAAGACCCATCATAATAACGGTGATGAATGTGCTAAACCTTTTCTCTAGTGTGCTTACGTTTATGATACCGGGTAAGTTTATATTTTCGGGCTATAAGTACGATGGATCAAATGAATCAATAGAAAAAGGAATGGAATTAGTAAATAAACTCAATAGGACATTGTTTTACTTTGCAATAGCTCTGTTGCCATGCCTCTTGACTTTAAAGAATACTCCTCCAACACCTCCTTCAGAGTTGGTTAAATAAGAAGAAAAATCTAAAAATATAAAAAGGACACTTATCAAAATTTTTACTAATAAACAATTTCTGTTTTGTTTTTAAGCCTACGCTCTGTTTATGGGATTGACAAAATCGTTGATGATTGTCTTAGCCTTTCTTTTAAAAGCTTGCGGTTAGGGCAAGGAACAGGTCTCTGTAGCAGGTTCAATTGTGAATATCAGTGCTGTTGCATCATTGGCATTGTTAGCGGGAATATTAAAGAAATATACAAACAGAAGAAAA;start=153802;subtype=EXTERNAL;support_ref=90;support_variant=1;type=ALTERNATIVE;
scaffold51_23_with_IES	MILORD	internal_eliminated_sequence	154080	154179	.	.	.	ID=MILORD.23.154080.154179;Name=MILORD.23.154080.154179;bounded_by_ta=TRUE;common_boundary=RIGHT;end=154179;ies_id=IESPGM.PTET51.1.23.150632;ies_left_dist=2;ies_min_dist=0;ies_right_dist=0;junction_seq=atggcagctacaagcTAtgataatgcacccaa;read_names=J00121:27:H3GGKBBXX:5:2115:2859:31101,J00121:27:H3GGKBBXX:5:1216:13311:1244;sequence=TATACATGTAGTTTAAAAAAAATTTAGATTTTCCTTATCCTCACATGATAATCATTTATAATCTTCAAATGTTGTACCAATTTAACTTTCAGAAAAACTG;start=154080;subtype=PARTIAL_EXTERNAL;support_ref=66;support_variant=2;type=ALTERNATIVE;
scaffold51_23_with_IES	MILORD	internal_eliminated_sequence	154082	154179	.	.	.	ID=MILORD.23.154082.154179;Name=MILORD.23.154082.154179;bounded_by_ta=TRUE;common_boundary=Both;end=154179;ies_id=IESPGM.PTET51.1.23.150632;ies_left_dist=0;ies_min_dist=0;ies_right_dist=0;junction_seq=ggcagctacaagctaTAtgataatgcacccaa;read_names=J00121:27:H3GGKBBXX:5:2222:17076:28094,J00121:27:H3GGKBBXX:5:2107:28321:44904,J00121:27:H3GGKBBXX:5:1103:12469:47225,J00121:27:H3GGKBBXX:5:2128:28645:40121,J00121:27:H3GGKBBXX:5:1109:17015:22010,J00121:27:H3GGKBBXX:5:2213:22546:5710,J00121:27:H3GGKBBXX:5:2223:15909:5780,J00121:27:H3GGKBBXX:5:2101:12692:7521,J00121:27:H3GGKBBXX:5:1208:20253:17597,J00121:27:H3GGKBBXX:5:2128:4614:41634,J00121:27:H3GGKBBXX:5:1216:11962:17790,J00121:27:H3GGKBBXX:5:2107:27367:46065,J00121:27:H3GGKBBXX:5:2212:16102:29149,J00121:27:H3GGKBBXX:5:1225:9790:31259;sequence=TACATGTAGTTTAAAAAAAATTTAGATTTTCCTTATCCTCACATGATAATCATTTATAATCTTCAAATGTTGTACCAATTTAACTTTCAGAAAAACTG;start=154082;subtype=IES;support_ref=132;support_variant=14;type=IES;
scaffold51_23_with_IES	MILORD	internal_eliminated_sequence	155236	155295	.	.	.	ID=MILORD.23.155236.155295;Name=MILORD.23.155236.155295;bounded_by_ta=TRUE;common_boundary=Both;end=155295;ies_id=IESPGM.PTET51.1.23.151688;ies_left_dist=0;ies_min_dist=0;ies_right_dist=0;junction_seq=ggtaggtggatctgaTAgcaataaaggtagag;read_names=J00121:27:H3GGKBBXX:5:1118:13220:3864,J00121:27:H3GGKBBXX:5:2223:4198:5745,J00121:27:H3GGKBBXX:5:1227:8734:28657,J00121:27:H3GGKBBXX:5:1111:4858:28903,J00121:27:H3GGKBBXX:5:2223:22211:43392,J00121:27:H3GGKBBXX:5:1118:12692:3653,J00121:27:H3GGKBBXX:5:2119:7172:32525,J00121:27:H3GGKBBXX:5:2211:29335:31118,J00121:27:H3GGKBBXX:5:1116:8450:12867,J00121:27:H3GGKBBXX:5:1224:15788:46047,J00121:27:H3GGKBBXX:5:2204:4797:16876,J00121:27:H3GGKBBXX:5:1124:3762:33123,J00121:27:H3GGKBBXX:5:2113:14732:34196,J00121:27:H3GGKBBXX:5:1222:7162:35110,J00121:27:H3GGKBBXX:5:2220:10886:28622,J00121:27:H3GGKBBXX:5:2103:15544:46856,J00121:27:H3GGKBBXX:5:1105:16620:4303,J00121:27:H3GGKBBXX:5:1123:18040:23610,J00121:27:H3GGKBBXX:5:2202:24972:34565,J00121:27:H3GGKBBXX:5:1214:24068:12919,J00121:27:H3GGKBBXX:5:1207:21552:10000,J00121:27:H3GGKBBXX:5:2205:22029:15082,J00121:27:H3GGKBBXX:5:2104:20050:24736,J00121:27:H3GGKBBXX:5:1219:18923:15574,J00121:27:H3GGKBBXX:5:1210:26068:34881,J00121:27:H3GGKBBXX:5:1115:9871:26371,J00121:27:H3GGKBBXX:5:2101:26098:8488,J00121:27:H3GGKBBXX:5:2124:7760:7802,J00121:27:H3GGKBBXX:5:1109:4330:42759,J00121:27:H3GGKBBXX:5:2205:27722:28745,J00121:27:H3GGKBBXX:5:2102:10592:27408;sequence=TACATTGAAATAATAATGTAATAATTGTTATTCAATTATAATATAATAATGTTTAAGCTG;start=155236;subtype=IES;support_ref=88;support_variant=31;type=IES;
scaffold51_23_with_IES	MILORD	internal_eliminated_sequence	158039	158064	.	.	.	ID=MILORD.23.158039.158064;Name=MILORD.23.158039.158064;bounded_by_ta=TRUE;common_boundary=Both;end=158064;ies_id=IESPGM.PTET51.1.23.154431;ies_left_dist=0;ies_min_dist=0;ies_right_dist=0;junction_seq=ttaaactagtgatgtTAccttccatatatgct;read_names=J00121:27:H3GGKBBXX:5:1124:21379:29044,J00121:27:H3GGKBBXX:5:1210:28463:9455,J00121:27:H3GGKBBXX:5:2227:13951:24401,J00121:27:H3GGKBBXX:5:2105:11170:12902,J00121:27:H3GGKBBXX:5:1220:15534:39594,J00121:27:H3GGKBBXX:5:1104:6502:8049,J00121:27:H3GGKBBXX:5:1205:16102:31259,J00121:27:H3GGKBBXX:5:1204:25976:3424,J00121:27:H3GGKBBXX:5:2222:30919:2527,J00121:27:H3GGKBBXX:5:1212:29843:3407,J00121:27:H3GGKBBXX:5:2124:28889:14308,J00121:27:H3GGKBBXX:5:2204:9902:25650,J00121:27:H3GGKBBXX:5:1223:15158:33774,J00121:27:H3GGKBBXX:5:1110:12702:44218,J00121:27:H3GGKBBXX:5:1125:10429:11724,J00121:27:H3GGKBBXX:5:1217:26403:3213,J00121:27:H3GGKBBXX:5:1114:12966:38134,J00121:27:H3GGKBBXX:5:2112:31751:38820;sequence=TATAATTTAATTAGTCTTCTCAATTG;start=158039;subtype=IES;support_ref=3;support_variant=18;type=IES;
scaffold51_23_with_IES	MILORD	internal_eliminated_sequence	158176	158244	.	.	.	ID=MILORD.23.158176.158244;Name=MILORD.23.158176.158244;bounded_by_ta=TRUE;common_boundary=Both;end=158244;ies_id=IESPGM.PTET51.1.23.154542;ies_left_dist=0;ies_min_dist=0;ies_right_dist=0;junction_seq=ctactttgcttaatgTAtcaggtatataatcc;read_names=J00121:27:H3GGKBBXX:5:1221:27417:45801,J00121:27:H3GGKBBXX:5:2223:19390:17122,J00121:27:H3GGKBBXX:5:1202:28838:21254,J00121:27:H3GGKBBXX:5:1210:28250:14396,J00121:27:H3GGKBBXX:5:1202:11941:22221,J00121:27:H3GGKBBXX:5:1108:14976:11091,J00121:27:H3GGKBBXX:5:1211:23876:2598,J00121:27:H3GGKBBXX:5:1202:11870:22168,J00121:27:H3GGKBBXX:5:1218:23500:14150,J00121:27:H3GGKBBXX:5:1226:7243:6449,J00121:27:H3GGKBBXX:5:1106:27600:26353,J00121:27:H3GGKBBXX:5:1113:26504:39014,J00121:27:H3GGKBBXX:5:1123:14448:44007,J00121:27:H3GGKBBXX:5:2107:15737:30274,J00121:27:H3GGKBBXX:5:2202:22455:20322,J00121:27:H3GGKBBXX:5:2128:6441:39383,J00121:27:H3GGKBBXX:5:1225:13179:17649,J00121:27:H3GGKBBXX:5:2108:9912:3090,J00121:27:H3GGKBBXX:5:2201:17239:16876,J00121:27:H3GGKBBXX:5:2224:14752:22520,J00121:27:H3GGKBBXX:5:2201:1925:29378,J00121:27:H3GGKBBXX:5:1222:16670:45994,J00121:27:H3GGKBBXX:5:2211:14265:10211,J00121:27:H3GGKBBXX:5:1220:24099:15188,J00121:27:H3GGKBBXX:5:1123:12236:23364,J00121:27:H3GGKBBXX:5:1210:14712:34301,J00121:27:H3GGKBBXX:5:2214:8806:47665,J00121:27:H3GGKBBXX:5:1210:5548:31294,J00121:27:H3GGKBBXX:5:1114:15229:11917,J00121:27:H3GGKBBXX:5:1224:27214:46293;sequence=TACAATTTAAATTAATAATAGTTTTATGATTATCATAATTAAGAATGCTAATGATATTATTTTTGGTTG;start=158176;subtype=IES;support_ref=8;support_variant=30;type=IES;
scaffold51_23_with_IES	MILORD	internal_eliminated_sequence	164663	164788	.	.	.	ID=MILORD.23.164663.164788;Name=MILORD.23.164663.164788;bounded_by_ta=TRUE;common_boundary=Both;end=164788;ies_id=IESPGM.PTET51.1.23.160960;ies_left_dist=0;ies_min_dist=0;ies_right_dist=0;junction_seq=gaataaacctttatgTAtttaatttcataatt;read_names=J00121:27:H3GGKBBXX:5:2228:13535:39822,J00121:27:H3GGKBBXX:5:2217:20029:30362,J00121:27:H3GGKBBXX:5:1107:3721:22116,J00121:27:H3GGKBBXX:5:1125:7638:28411,J00121:27:H3GGKBBXX:5:1115:5254:18546,J00121:27:H3GGKBBXX:5:1201:12976:6888,J00121:27:H3GGKBBXX:5:2213:26078:43620,J00121:27:H3GGKBBXX:5:1222:9211:28885,J00121:27:H3GGKBBXX:5:2223:8532:33158,J00121:27:H3GGKBBXX:5:1218:3305:45273,J00121:27:H3GGKBBXX:5:2224:19309:4497,J00121:27:H3GGKBBXX:5:1122:18832:2861,J00121:27:H3GGKBBXX:5:2213:19228:15117,J00121:27:H3GGKBBXX:5:2106:13890:30415,J00121:27:H3GGKBBXX:5:2225:23115:5921,J00121:27:H3GGKBBXX:5:2227:20638:14854,J00121:27:H3GGKBBXX:5:1211:14610:10247,J00121:27:H3GGKBBXX:5:1111:7740:28657,J00121:27:H3GGKBBXX:5:1224:21004:16823,J00121:27:H3GGKBBXX:5:2201:10033:16946,J00121:27:H3GGKBBXX:5:1124:25570:40104,J00121:27:H3GGKBBXX:5:2113:11069:42548,J00121:27:H3GGKBBXX:5:2115:9435:22661,J00121:27:H3GGKBBXX:5:2210:17655:45027,J00121:27:H3GGKBBXX:5:1207:29376:12445,J00121:27:H3GGKBBXX:5:2205:7496:4180,J00121:27:H3GGKBBXX:5:2106:5923:18898,J00121:27:H3GGKBBXX:5:2118:23997:6501,J00121:27:H3GGKBBXX:5:2211:28331:10282,J00121:27:H3GGKBBXX:5:1211:11820:31154,J00121:27:H3GGKBBXX:5:1105:13738:2510,J00121:27:H3GGKBBXX:5:1222:13545:7802,J00121:27:H3GGKBBXX:5:1210:18670:46750,J00121:27:H3GGKBBXX:5:2217:11708:38838,J00121:27:H3GGKBBXX:5:2119:24667:28129,J00121:27:H3GGKBBXX:5:2105:6766:2668,J00121:27:H3GGKBBXX:5:1112:5802:24032,J00121:27:H3GGKBBXX:5:2104:12966:15733,J00121:27:H3GGKBBXX:5:1109:9364:28973,J00121:27:H3GGKBBXX:5:2121:11982:42161,J00121:27:H3GGKBBXX:5:2215:14204:14713,J00121:27:H3GGKBBXX:5:1202:3640:31681,J00121:27:H3GGKBBXX:5:1106:10196:12656,J00121:27:H3GGKBBXX:5:1115:29965:10088;sequence=TACAATTGTTTATTTTTATTTTTTGAACTTCTCTAGTAAATAACTGCATTTAGATTATGAAATCAAATTTAATCTCAAAAAATGATTAATAATAGTAAAAAGTGAAATCTCATTCCAAAACATCCG;start=164663;subtype=IES;support_ref=0;support_variant=44;type=IES;
scaffold51_23_with_IES	MILORD	internal_eliminated_sequence	165506	165776	.	.	.	ID=MILORD.23.165506.165776;Name=MILORD.23.165506.165776;bounded_by_ta=TRUE;common_boundary=None;end=165776;ies_id=IESPGM.PTET51.1.23.161675;ies_left_dist=-2;ies_min_dist=2;ies_right_dist=-2;junction_seq=agaattttatatttaTAttaagaataagttgg;read_names=J00121:27:H3GGKBBXX:5:1108:14072:40578,J00121:27:H3GGKBBXX:5:1109:20090:38592,J00121:27:H3GGKBBXX:5:1227:27082:46522,J00121:27:H3GGKBBXX:5:1103:13332:10247,J00121:27:H3GGKBBXX:5:1216:18903:36780,J00121:27:H3GGKBBXX:5:2218:30513:37062,J00121:27:H3GGKBBXX:5:2211:24221:48104,J00121:27:H3GGKBBXX:5:2112:25276:37027,J00121:27:H3GGKBBXX:5:2215:14001:4936,J00121:27:H3GGKBBXX:5:1223:29934:30398,J00121:27:H3GGKBBXX:5:1202:21298:10124,J00121:27:H3GGKBBXX:5:1111:14874:41264,J00121:27:H3GGKBBXX:5:2109:5649:48210,J00121:27:H3GGKBBXX:5:1117:14499:42091,J00121:27:H3GGKBBXX:5:1214:10612:27901,J00121:27:H3GGKBBXX:5:2105:14296:7802,J00121:27:H3GGKBBXX:5:2102:14580:48772,J00121:27:H3GGKBBXX:5:1206:14539:37132,J00121:27:H3GGKBBXX:5:2225:27052:36868,J00121:27:H3GGKBBXX:5:1123:19400:15451,J00121:27:H3GGKBBXX:5:1227:9648:2914,J00121:27:H3GGKBBXX:5:2117:5700:27057,J00121:27:H3GGKBBXX:5:2110:12672:39559,J00121:27:H3GGKBBXX:5:1123:18710:7715,J00121:27:H3GGKBBXX:5:2212:26778:4637,J00121:27:H3GGKBBXX:5:2123:7720:3723,J00121:27:H3GGKBBXX:5:1216:11688:29131,J00121:27:H3GGKBBXX:5:2213:15534:33932,J00121:27:H3GGKBBXX:5:1110:26981:8822,J00121:27:H3GGKBBXX:5:1201:11596:6185,J00121:27:H3GGKBBXX:5:2123:28716:26177,J00121:27:H3GGKBBXX:5:1219:21034:5939,J00121:27:H3GGKBBXX:5:1106:16660:41546,J00121:27:H3GGKBBXX:5:2119:8582:8594,J00121:27:H3GGKBBXX:5:1225:21166:26037,J00121:27:H3GGKBBXX:5:2218:6126:39787;sequence=TATAACCTTTACACAAAACAATTTGTTATAAAGGGTATATGAAACATATAAATTAATGTCATTGTAATATAGCTTATTAAATTATCATGTTAAAGTATGACTTAACTAAAAAATCGAAACAGTTTTTGAGATTTAGTTTTTCTTTGAAAATTTCACCATAAATTAAAGGGTCGCTTAAATATAAGTTACTACTTAACATTAAGTTTATTAATGGTATTAAATTCTTTCAATTTAATCATTACTTCTAGGAAACACTTCAATGCAATAAGTA;start=165506;subtype=OVERLAPPING;support_ref=0;support_variant=36;type=ALTERNATIVE;
scaffold51_23_with_IES	MILORD	internal_eliminated_sequence	168854	168940	.	.	.	ID=MILORD.23.168854.168940;Name=MILORD.23.168854.168940;bounded_by_ta=TRUE;common_boundary=Both;end=168940;ies_id=IESPGM.PTET51.1.23.164754;ies_left_dist=0;ies_min_dist=0;ies_right_dist=0;junction_seq=gacattgaatgcagaTActgtttctttgatgt;read_names=J00121:27:H3GGKBBXX:5:1225:20983:19390,J00121:27:H3GGKBBXX:5:2211:13961:39400,J00121:27:H3GGKBBXX:5:1111:9435:16120,J00121:27:H3GGKBBXX:5:1119:7872:33070,J00121:27:H3GGKBBXX:5:1118:4320:22555,J00121:27:H3GGKBBXX:5:1112:3133:7521,J00121:27:H3GGKBBXX:5:1205:24586:19091,J00121:27:H3GGKBBXX:5:2102:16224:18247,J00121:27:H3GGKBBXX:5:1117:4767:20691,J00121:27:H3GGKBBXX:5:1101:14620:36288,J00121:27:H3GGKBBXX:5:1101:17036:13535,J00121:27:H3GGKBBXX:5:1112:16670:30943,J00121:27:H3GGKBBXX:5:1110:12286:42442,J00121:27:H3GGKBBXX:5:1215:13778:33668,J00121:27:H3GGKBBXX:5:1126:29274:13007,J00121:27:H3GGKBBXX:5:2207:5081:11530,J00121:27:H3GGKBBXX:5:2206:13017:14977,J00121:27:H3GGKBBXX:5:1215:12408:23206,J00121:27:H3GGKBBXX:5:2217:8156:33316,J00121:27:H3GGKBBXX:5:1218:17969:42970,J00121:27:H3GGKBBXX:5:2223:18802:23100,J00121:27:H3GGKBBXX:5:1212:11860:21201,J00121:27:H3GGKBBXX:5:2209:18893:12497,J00121:27:H3GGKBBXX:5:1216:16204:45080,J00121:27:H3GGKBBXX:5:1211:19106:28059,J00121:27:H3GGKBBXX:5:1125:16325:3336,J00121:27:H3GGKBBXX:5:1108:5812:26195,J00121:27:H3GGKBBXX:5:2117:15097:14889,J00121:27:H3GGKBBXX:5:1114:5923:23223,J00121:27:H3GGKBBXX:5:1224:19613:39101,J00121:27:H3GGKBBXX:5:1206:18578:6783,J00121:27:H3GGKBBXX:5:1120:19563:39189,J00121:27:H3GGKBBXX:5:2219:19360:1947,J00121:27:H3GGKBBXX:5:1103:18842:25421,J00121:27:H3GGKBBXX:5:2107:6411:46258,J00121:27:H3GGKBBXX:5:2128:31223:22151,J00121:27:H3GGKBBXX:5:2113:29396:17931,J00121:27:H3GGKBBXX:5:1117:23947:19109,J00121:27:H3GGKBBXX:5:2221:17614:30714,J00121:27:H3GGKBBXX:5:1213:21846:14836,J00121:27:H3GGKBBXX:5:1213:26910:25861,J00121:27:H3GGKBBXX:5:2224:17269:24876,J00121:27:H3GGKBBXX:5:2101:17005:24982,J00121:27:H3GGKBBXX:5:1220:15442:4022,J00121:27:H3GGKBBXX:5:2223:23257:43726,J00121:27:H3GGKBBXX:5:2221:27996:3723,J00121:27:H3GGKBBXX:5:2108:28929:32771,J00121:27:H3GGKBBXX:5:1124:28544:11601,J00121:27:H3GGKBBXX:5:1214:3559:24648;sequence=TATAGTCAATGTGTAAAATCTTTTTTATTATTTCATTAATTAATCCCTATAAACATTCAAATCTACAAAATCACTTAAAAACAACTA;start=168854;subtype=IES;support_ref=2;support_variant=49;type=IES;
scaffold51_23_with_IES	MILORD	internal_eliminated_sequence	173412	173416	.	.	.	ID=MILORD.23.173412.173416;Name=MILORD.23.173412.173416;bounded_by_ta=TRUE;common_boundary=None;end=173416;ies_id=IESPGM.PTET51.1.23.170514;ies_left_dist=1289;ies_min_dist=1289;ies_right_dist=1370;junction_seq=acttatatcctgtacTAatatattgaaactta;read_names=J00121:27:H3GGKBBXX:5:1227:23703:10352;sequence=TAATA;start=173412;subtype=MAC;support_ref=96;support_variant=1;type=CRYPTIC;
scaffold51_23_with_IES	MILORD	internal_eliminated_sequence	174701	174786	.	.	.	ID=MILORD.23.174701.174786;Name=MILORD.23.174701.174786;bounded_by_ta=TRUE;common_boundary=Both;end=174786;ies_id=IESPGM.PTET51.1.23.170514;ies_left_dist=0;ies_min_dist=0;ies_right_dist=0;junction_seq=aattttaaaatatgaTAtatcaacaatagaag;read_names=J00121:27:H3GGKBBXX:5:2205:5264:47542,J00121:27:H3GGKBBXX:5:2109:5264:2668,J00121:27:H3GGKBBXX:5:1201:25773:17245,J00121:27:H3GGKBBXX:5:2108:22435:39559,J00121:27:H3GGKBBXX:5:1222:22150:43533,J00121:27:H3GGKBBXX:5:2121:20263:5481,J00121:27:H3GGKBBXX:5:2115:5852:47084,J00121:27:H3GGKBBXX:5:2225:14275:33404,J00121:27:H3GGKBBXX:5:1213:27864:3354,J00121:27:H3GGKBBXX:5:2223:6005:3741,J00121:27:H3GGKBBXX:5:2107:18903:34424,J00121:27:H3GGKBBXX:5:2206:5487:33721,J00121:27:H3GGKBBXX:5:2223:24708:16102,J00121:27:H3GGKBBXX:5:2115:20720:35532,J00121:27:H3GGKBBXX:5:2228:14803:13886,J00121:27:H3GGKBBXX:5:1202:5183:37308,J00121:27:H3GGKBBXX:5:1221:22841:46170;sequence=TACAGATGTGTGTAGGAATTCTTGATTGTGATTTTGAATTATTAGTTAGATAATGAGGAATAGGGAGGAGTATCTTCATTTTACTG;start=174701;subtype=IES;support_ref=108;support_variant=17;type=IES;
scaffold51_23_with_IES	MILORD	internal_eliminated_sequence	178327	178351	.	.	.	ID=MILORD.23.178327.178351;Name=MILORD.23.178327.178351;bounded_by_ta=TRUE;common_boundary=None;end=178351;ies_id=IESPGM.PTET51.1.23.175826;ies_left_dist=1772;ies_min_dist=1772;ies_right_dist=1792;junction_seq=actttactccaaaaaTAagtaaacacttata;read_names=J00121:27:H3GGKBBXX:5:2217:28158:6396;sequence=TATAGCCATACAAATGATGTAGATA;start=178327;subtype=MAC;support_ref=110;support_variant=1;type=CRYPTIC;
scaffold51_23_with_IES	MILORD	internal_eliminated_sequence	180099	180143	.	.	.	ID=MILORD.23.180099.180143;Name=MILORD.23.180099.180143;bounded_by_ta=TRUE;common_boundary=Both;end=180143;ies_id=IESPGM.PTET51.1.23.175826;ies_left_dist=0;ies_min_dist=0;ies_right_dist=0;junction_seq=aataatcagaaatgaTAacagttggaacaaag;read_names=J00121:27:H3GGKBBXX:5:1211:11901:6853,J00121:27:H3GGKBBXX:5:1120:19745:26564,J00121:27:H3GGKBBXX:5:2224:17300:8400,J00121:27:H3GGKBBXX:5:1213:29863:26054,J00121:27:H3GGKBBXX:5:2227:6999:3776,J00121:27:H3GGKBBXX:5:1201:8166:47682,J00121:27:H3GGKBBXX:5:2113:1966:7644,J00121:27:H3GGKBBXX:5:2227:28808:39488,J00121:27:H3GGKBBXX:5:2121:9343:14555,J00121:27:H3GGKBBXX:5:2222:18517:44763,J00121:27:H3GGKBBXX:5:1104:18528:15029,J00121:27:H3GGKBBXX:5:2217:14600:17720,J00121:27:H3GGKBBXX:5:1123:12702:46082,J00121:27:H3GGKBBXX:5:2227:22303:43761,J00121:27:H3GGKBBXX:5:1112:12256:36341,J00121:27:H3GGKBBXX:5:1126:6147:8629,J00121:27:H3GGKBBXX:5:1221:6319:44271,J00121:27:H3GGKBBXX:5:2104:27154:41862,J00121:27:H3GGKBBXX:5:1109:13382:44341,J00121:27:H3GGKBBXX:5:2212:14966:40719,J00121:27:H3GGKBBXX:5:2209:23764:5640,J00121:27:H3GGKBBXX:5:2115:16214:31664,J00121:27:H3GGKBBXX:5:1103:25469:25369,J00121:27:H3GGKBBXX:5:2106:7872:12005,J00121:27:H3GGKBBXX:5:2115:11099:32297,J00121:27:H3GGKBBXX:5:1124:14996:12849,J00121:27:H3GGKBBXX:5:1111:3731:41053,J00121:27:H3GGKBBXX:5:1120:10389:13799,J00121:27:H3GGKBBXX:5:1212:21755:24173,J00121:27:H3GGKBBXX:5:1208:24271:14818,J00121:27:H3GGKBBXX:5:2208:18081:35567,J00121:27:H3GGKBBXX:5:1126:4817:15258,J00121:27:H3GGKBBXX:5:1220:5710:1824,J00121:27:H3GGKBBXX:5:2210:5244:11565,J00121:27:H3GGKBBXX:5:1207:30239:31171,J00121:27:H3GGKBBXX:5:1108:28828:18915,J00121:27:H3GGKBBXX:5:1123:17432:34477,J00121:27:H3GGKBBXX:5:2128:28432:41651,J00121:27:H3GGKBBXX:5:1126:14509:10844;sequence=TACGAACAATTTCTATTTCCTTTATTGAACTACTATTTTTAACTA;start=180099;subtype=IES;support_ref=114;support_variant=39;type=IES;
scaffold51_23_with_IES	MILORD	internal_eliminated_sequence	182201	182226	.	.	.	ID=MILORD.23.182201.182226;Name=MILORD.23.182201.182226;bounded_by_ta=TRUE;common_boundary=Both;end=182226;ies_id=IESPGM.PTET51.1.23.177883;ies_left_dist=0;ies_min_dist=0;ies_right_dist=0;junction_seq=aatattagacattagTAcataatatgtatttt;read_names=J00121:27:H3GGKBBXX:5:2121:6644:8822,J00121:27:H3GGKBBXX:5:2209:21389:31628,J00121:27:H3GGKBBXX:5:2217:24535:4760,J00121:27:H3GGKBBXX:5:1120:11475:2281,J00121:27:H3GGKBBXX:5:2110:24109:1420,J00121:27:H3GGKBBXX:5:1227:15311:11530,J00121:27:H3GGKBBXX:5:1102:17827:29536,J00121:27:H3GGKBBXX:5:2113:12012:41862,J00121:27:H3GGKBBXX:5:1216:28148:15522,J00121:27:H3GGKBBXX:5:2103:24759:46891,J00121:27:H3GGKBBXX:5:2201:10125:44113,J00121:27:H3GGKBBXX:5:2113:15453:10546;sequence=TATAGTTTTATTTCACTTTGAATGTA;start=182201;subtype=IES;support_ref=3;support_variant=12;type=IES;
scaffold51_23_with_IES	MILORD	internal_eliminated_sequence	182869	182968	.	.	.	ID=MILORD.23.182869.182968;Name=MILORD.23.182869.182968;bounded_by_ta=TRUE;common_boundary=Both;end=182968;ies_id=IESPGM.PTET51.1.23.178525;ies_left_dist=0;ies_min_dist=0;ies_right_dist=0;junction_seq=gaagattagcctaagTAtcatactccattaca;read_names=J00121:27:H3GGKBBXX:5:1205:17350:47208,J00121:27:H3GGKBBXX:5:2213:31517:16542,J00121:27:H3GGKBBXX:5:2217:17614:40983,J00121:27:H3GGKBBXX:5:2113:23257:32754,J00121:27:H3GGKBBXX:5:2203:12763:21746,J00121:27:H3GGKBBXX:5:2216:32157:8682,J00121:27:H3GGKBBXX:5:1119:6867:21272,J00121:27:H3GGKBBXX:5:1225:24982:34688,J00121:27:H3GGKBBXX:5:1223:5142:20920,J00121:27:H3GGKBBXX:5:1123:8227:29325,J00121:27:H3GGKBBXX:5:2213:13372:12779,J00121:27:H3GGKBBXX:5:1211:21592:16471,J00121:27:H3GGKBBXX:5:1210:14154:42302,J00121:27:H3GGKBBXX:5:2223:18984:47401,J00121:27:H3GGKBBXX:5:1213:3802:43744,J00121:27:H3GGKBBXX:5:2216:12946:29413,J00121:27:H3GGKBBXX:5:1102:25022:34618,J00121:27:H3GGKBBXX:5:1205:31832:25632,J00121:27:H3GGKBBXX:5:1113:25986:42829,J00121:27:H3GGKBBXX:5:1220:5812:39137,J00121:27:H3GGKBBXX:5:2109:26940:43849,J00121:27:H3GGKBBXX:5:2115:22546:14783,J00121:27:H3GGKBBXX:5:1121:13656:37818;sequence=TACAATTAAGTATATATGATTTTTATATAACAATAAAGTTTTAATATAAAAATTAATTGAAATAAAAGCAAAAAAATGGATATAGAAGGATGACTAATGG;start=182869;subtype=IES;support_ref=50;support_variant=23;type=IES;
scaffold51_23_with_IES	MILORD	internal_eliminated_sequence	188395	188517	.	.	.	ID=MILORD.23.188395.188517;Name=MILORD.23.188395.188517;bounded_by_ta=TRUE;common_boundary=Both;end=188517;ies_id=IESPGM.PTET51.1.23.183951;ies_left_dist=0;ies_min_dist=0;ies_right_dist=0;junction_seq=agcaacctaagctagTAtcttgtaattactaa;read_names=J00121:27:H3GGKBBXX:5:2227:21065:41792,J00121:27:H3GGKBBXX:5:2221:28057:8857,J00121:27:H3GGKBBXX:5:2202:23500:8418,J00121:27:H3GGKBBXX:5:1111:18842:14695,J00121:27:H3GGKBBXX:5:2208:14823:16946,J00121:27:H3GGKBBXX:5:2110:15158:36024,J00121:27:H3GGKBBXX:5:1115:6340:18282,J00121:27:H3GGKBBXX:5:2203:10876:7152,J00121:27:H3GGKBBXX:5:2214:28787:22502,J00121:27:H3GGKBBXX:5:2103:18639:7838,J00121:27:H3GGKBBXX:5:1219:18365:19179,J00121:27:H3GGKBBXX:5:2225:21217:41211,J00121:27:H3GGKBBXX:5:1217:31710:24859,J00121:27:H3GGKBBXX:5:1114:24647:22116,J00121:27:H3GGKBBXX:5:2223:13007:34090,J00121:27:H3GGKBBXX:5:2224:27762:4268,J00121:27:H3GGKBBXX:5:2209:21176:13957,J00121:27:H3GGKBBXX:5:1228:17695:25896,J00121:27:H3GGKBBXX:5:1214:5700:32824,J00121:27:H3GGKBBXX:5:2104:24079:28094,J00121:27:H3GGKBBXX:5:2217:18781:32209,J00121:27:H3GGKBBXX:5:2128:11931:23856,J00121:27:H3GGKBBXX:5:2111:5294:6273,J00121:27:H3GGKBBXX:5:2217:10521:30626,J00121:27:H3GGKBBXX:5:1115:15219:22028,J00121:27:H3GGKBBXX:5:2101:18548:31945,J00121:27:H3GGKBBXX:5:2222:29041:41299,J00121:27:H3GGKBBXX:5:1202:15270:10757,J00121:27:H3GGKBBXX:5:1222:6299:20920,J00121:27:H3GGKBBXX:5:1216:30939:27953,J00121:27:H3GGKBBXX:5:1103:15706:45168,J00121:27:H3GGKBBXX:5:1207:28848:11741,J00121:27:H3GGKBBXX:5:1120:31416:37326,J00121:27:H3GGKBBXX:5:1221:18507:46997;sequence=TATAGATAGAACACAAAATAATTTATCATGAAGAGTTATTTATTAAGAAAGAGTGAATTAAAAGTACAATTTAAAGTGTTTCATAATCAACAATTTCTTTGAAAATCTTCTATGCAATCACTA;start=188395;subtype=IES;support_ref=56;support_variant=34;type=IES;
scaffold51_23_with_IES	MILORD	internal_eliminated_sequence	189153	189198	.	.	.	ID=MILORD.23.189153.189198;Name=MILORD.23.189153.189198;bounded_by_ta=TRUE;common_boundary=Both;end=189198;ies_id=IESPGM.PTET51.1.23.184586;ies_left_dist=0;ies_min_dist=0;ies_right_dist=0;junction_seq=gagcactaattgaatTAtaaagtggatattgg;read_names=J00121:27:H3GGKBBXX:5:2122:27275:15768,J00121:27:H3GGKBBXX:5:1223:3782:15293,J00121:27:H3GGKBBXX:5:1222:25976:20902,J00121:27:H3GGKBBXX:5:2208:19593:19232,J00121:27:H3GGKBBXX:5:1223:3792:15065,J00121:27:H3GGKBBXX:5:2223:15493:11249,J00121:27:H3GGKBBXX:5:1206:6400:3758,J00121:27:H3GGKBBXX:5:1218:16701:19425,J00121:27:H3GGKBBXX:5:1127:14570:31769,J00121:27:H3GGKBBXX:5:1214:9810:43779,J00121:27:H3GGKBBXX:5:2216:23845:30644,J00121:27:H3GGKBBXX:5:1104:7659:33756,J00121:27:H3GGKBBXX:5:1102:11353:20814,J00121:27:H3GGKBBXX:5:2209:24474:6097,J00121:27:H3GGKBBXX:5:1228:24180:12585,J00121:27:H3GGKBBXX:5:2205:4056:32050,J00121:27:H3GGKBBXX:5:1124:18497:26090,J00121:27:H3GGKBBXX:5:1107:22759:26019,J00121:27:H3GGKBBXX:5:1210:23165:2985,J00121:27:H3GGKBBXX:5:2208:19481:19285,J00121:27:H3GGKBBXX:5:2211:17868:30450,J00121:27:H3GGKBBXX:5:1116:6005:30609,J00121:27:H3GGKBBXX:5:2219:28696:11618,J00121:27:H3GGKBBXX:5:2119:10206:34231,J00121:27:H3GGKBBXX:5:2113:3407:18968,J00121:27:H3GGKBBXX:5:1119:14854:28076,J00121:27:H3GGKBBXX:5:1126:20050:20093,J00121:27:H3GGKBBXX:5:1114:9729:7416,J00121:27:H3GGKBBXX:5:1215:18172:40367,J00121:27:H3GGKBBXX:5:2109:29092:22327,J00121:27:H3GGKBBXX:5:1127:23033:24349,J00121:27:H3GGKBBXX:5:2225:10368:16717,J00121:27:H3GGKBBXX:5:1126:30604:8172,J00121:27:H3GGKBBXX:5:1123:24170:30609,J00121:27:H3GGKBBXX:5:2121:9130:10387,J00121:27:H3GGKBBXX:5:1224:9536:27373,J00121:27:H3GGKBBXX:5:1102:28798:14185,J00121:27:H3GGKBBXX:5:2221:23774:21272,J00121:27:H3GGKBBXX:5:2212:30147:16629,J00121:27:H3GGKBBXX:5:1205:16508:4321,J00121:27:H3GGKBBXX:5:2205:14306:8734,J00121:27:H3GGKBBXX:5:2225:11322:36798,J00121:27:H3GGKBBXX:5:1114:9110:33598,J00121:27:H3GGKBBXX:5:1114:3731:9086,J00121:27:H3GGKBBXX:5:2220:26088:42618,J00121:27:H3GGKBBXX:5:2101:19471:25668,J00121:27:H3GGKBBXX:5:1116:15341:20621;sequence=TACAGTCGAAAAATATTTATAATAATTAATTACAGTATTTAATCTG;start=189153;subtype=IES;support_ref=3;support_variant=47;type=IES;
scaffold51_23_with_IES	MILORD	internal_eliminated_sequence	191206	191259	.	.	.	ID=MILORD.23.191206.191259;Name=MILORD.23.191206.191259;bounded_by_ta=TRUE;common_boundary=Both;end=191259;ies_id=IESPGM.PTET51.1.23.186593;ies_left_dist=0;ies_min_dist=0;ies_right_dist=0;junction_seq=aattcttttccttaaTAatttttgatatttgt;read_names=J00121:27:H3GGKBBXX:5:1113:26727:12884,J00121:27:H3GGKBBXX:5:1111:23865:9930,J00121:27:H3GGKBBXX:5:1220:16731:48808,J00121:27:H3GGKBBXX:5:2207:18599:22256,J00121:27:H3GGKBBXX:5:2228:11535:33932,J00121:27:H3GGKBBXX:5:1228:13413:8699,J00121:27:H3GGKBBXX:5:1208:23155:29202,J00121:27:H3GGKBBXX:5:2218:22739:28797,J00121:27:H3GGKBBXX:5:2202:11880:28446,J00121:27:H3GGKBBXX:5:2116:20222:15856,J00121:27:H3GGKBBXX:5:2212:7253:13711,J00121:27:H3GGKBBXX:5:1228:13230:8699,J00121:27:H3GGKBBXX:5:2128:3234:44025,J00121:27:H3GGKBBXX:5:2123:26677:4321,J00121:27:H3GGKBBXX:5:1117:27214:18441,J00121:27:H3GGKBBXX:5:2210:8146:14168,J00121:27:H3GGKBBXX:5:1115:29163:17948,J00121:27:H3GGKBBXX:5:1218:9090:41475,J00121:27:H3GGKBBXX:5:1206:22475:42653,J00121:27:H3GGKBBXX:5:2201:26250:39981,J00121:27:H3GGKBBXX:5:2212:17655:13728,J00121:27:H3GGKBBXX:5:1102:11941:39523,J00121:27:H3GGKBBXX:5:1224:15280:28534,J00121:27:H3GGKBBXX:5:1123:18213:36147,J00121:27:H3GGKBBXX:5:2217:20994:26336,J00121:27:H3GGKBBXX:5:1206:13169:23118;sequence=TATAGTAACAATTCGAGTAACATTCAAATAATAGTTTTTATACCATATTACTTA;start=191206;subtype=IES;support_ref=30;support_variant=26;type=IES;
scaffold51_23_with_IES	MILORD	internal_eliminated_sequence	191223	191250	.	.	.	ID=MILORD.23.191223.191250;Name=MILORD.23.191223.191250;bounded_by_ta=TRUE;common_boundary=None;end=191250;ies_id=IESPGM.PTET51.1.23.186593;ies_left_dist=-17;ies_min_dist=9;ies_right_dist=9;junction_seq=tagtaacaattcgagTAttacttataattttt;read_names=J00121:27:H3GGKBBXX:5:1106:6116:32842,J00121:27:H3GGKBBXX:5:1224:21318:38715;sequence=TAACATTCAAATAATAGTTTTTATACCA;start=191223;subtype=INTERNAL;support_ref=28;support_variant=2;type=ALTERNATIVE;
scaffold51_23_with_IES	MILORD	internal_eliminated_sequence	192039	192064	.	.	.	ID=MILORD.23.192039.192064;Name=MILORD.23.192039.192064;bounded_by_ta=TRUE;common_boundary=Both;end=192064;ies_id=IESPGM.PTET51.1.23.187372;ies_left_dist=0;ies_min_dist=0;ies_right_dist=0;junction_seq=ttaattaaaatatatTActaggaaatatcaag;read_names=J00121:27:H3GGKBBXX:5:1126:20506:33299,J00121:27:H3GGKBBXX:5:2123:28615:11583,J00121:27:H3GGKBBXX:5:2123:18243:2158,J00121:27:H3GGKBBXX:5:2223:13778:14643,J00121:27:H3GGKBBXX:5:1119:26423:32332,J00121:27:H3GGKBBXX:5:1228:29944:8330,J00121:27:H3GGKBBXX:5:2211:25824:13675,J00121:27:H3GGKBBXX:5:1125:14722:39207,J00121:27:H3GGKBBXX:5:1219:13271:7117,J00121:27:H3GGKBBXX:5:2119:17350:1736,J00121:27:H3GGKBBXX:5:1217:25276:32349,J00121:27:H3GGKBBXX:5:2220:28158:4286,J00121:27:H3GGKBBXX:5:1107:28737:43902,J00121:27:H3GGKBBXX:5:1217:25124:32367,J00121:27:H3GGKBBXX:5:1114:6918:5394,J00121:27:H3GGKBBXX:5:2106:23084:27004,J00121:27:H3GGKBBXX:5:2213:24728:17649,J00121:27:H3GGKBBXX:5:1209:4574:18564,J00121:27:H3GGKBBXX:5:1120:23297:8312,J00121:27:H3GGKBBXX:5:1120:29548:12779,J00121:27:H3GGKBBXX:5:1206:10663:32384,J00121:27:H3GGKBBXX:5:1225:6563:21131,J00121:27:H3GGKBBXX:5:2210:21389:36552,J00121:27:H3GGKBBXX:5:1119:28970:1261,J00121:27:H3GGKBBXX:5:2203:21613:28956,J00121:27:H3GGKBBXX:5:1114:16275:46012,J00121:27:H3GGKBBXX:5:1115:22526:40420,J00121:27:H3GGKBBXX:5:2223:18609:26494,J00121:27:H3GGKBBXX:5:1123:12885:20410,J00121:27:H3GGKBBXX:5:2101:11444:24138,J00121:27:H3GGKBBXX:5:1109:13230:7926,J00121:27:H3GGKBBXX:5:2106:20689:31576,J00121:27:H3GGKBBXX:5:2218:25581:13007,J00121:27:H3GGKBBXX:5:2218:13758:14221,J00121:27:H3GGKBBXX:5:1214:10622:2105,J00121:27:H3GGKBBXX:5:1115:29640:11565,J00121:27:H3GGKBBXX:5:1126:10561:20814,J00121:27:H3GGKBBXX:5:2222:9932:31083,J00121:27:H3GGKBBXX:5:1216:19776:36569,J00121:27:H3GGKBBXX:5:2204:18730:10563,J00121:27:H3GGKBBXX:5:1120:26098:31171,J00121:27:H3GGKBBXX:5:2112:26585:30081,J00121:27:H3GGKBBXX:5:1227:30371:44271,J00121:27:H3GGKBBXX:5:2115:9810:38293,J00121:27:H3GGKBBXX:5:2110:5609:15047,J00121:27:H3GGKBBXX:5:2126:1773:35690,J00121:27:H3GGKBBXX:5:1209:15747:31699,J00121:27:H3GGKBBXX:5:2202:11525:18405,J00121:27:H3GGKBBXX:5:2105:30168:21236,J00121:27:H3GGKBBXX:5:1125:6745:15891,J00121:27:H3GGKBBXX:5:1124:27468:12445,J00121:27:H3GGKBBXX:5:2120:12926:14959,J00121:27:H3GGKBBXX:5:1101:13595:32965,J00121:27:H3GGKBBXX:5:2120:14752:13799,J00121:27:H3GGKBBXX:5:2218:11840:26687,J00121:27:H3GGKBBXX:5:1113:18122:37677,J00121:27:H3GGKBBXX:5:1224:7770:5007,J00121:27:H3GGKBBXX:5:1115:18812:8945,J00121:27:H3GGKBBXX:5:1116:11951:6167,J00121:27:H3GGKBBXX:5:1120:23175:8348,J00121:27:H3GGKBBXX:5:1220:16711:1719,J00121:27:H3GGKBBXX:5:1204:19481:17561,J00121:27:H3GGKBBXX:5:2220:19126:24015,J00121:27:H3GGKBBXX:5:2208:15037:48157,J00121:27:H3GGKBBXX:5:2207:21511:11337;sequence=TACAATATAATCAAATTTATTGACCA;start=192039;subtype=IES;support_ref=9;support_variant=65;type=IES;
scaffold51_23_with_IES	MILORD	internal_eliminated_sequence	194670	194958	.	.	.	ID=MILORD.23.194670.194958;Name=MILORD.23.194670.194958;bounded_by_ta=TRUE;common_boundary=Both;end=194958;ies_id=IESPGM.PTET51.1.23.189977;ies_left_dist=0;ies_min_dist=0;ies_right_dist=0;junction_seq=tattttttatataatTAgtataaaaaatataa;read_names=J00121:27:H3GGKBBXX:5:1227:26260:31839,J00121:27:H3GGKBBXX:5:2223:18091:23241,J00121:27:H3GGKBBXX:5:1212:10307:21289,J00121:27:H3GGKBBXX:5:1112:9384:26476,J00121:27:H3GGKBBXX:5:1126:31071:33176,J00121:27:H3GGKBBXX:5:2223:13900:15381,J00121:27:H3GGKBBXX:5:1205:18548:9192,J00121:27:H3GGKBBXX:5:2109:25296:43146,J00121:27:H3GGKBBXX:5:2125:27570:19443,J00121:27:H3GGKBBXX:5:2125:27022:27285,J00121:27:H3GGKBBXX:5:2103:26585:29202,J00121:27:H3GGKBBXX:5:2215:31669:11214,J00121:27:H3GGKBBXX:5:1221:17320:28762,J00121:27:H3GGKBBXX:5:2110:16336:10985,J00121:27:H3GGKBBXX:5:2125:30878:20181,J00121:27:H3GGKBBXX:5:2216:8146:19337,J00121:27:H3GGKBBXX:5:2103:26697:28938,J00121:27:H3GGKBBXX:5:1104:3701:34846,J00121:27:H3GGKBBXX:5:1212:4046:36394,J00121:27:H3GGKBBXX:5:1208:7963:20674;sequence=TATAGTGTTTGCATAAAGGATTTTGACCAGAAATCCTTTATATGGTGAATTAAAATATAAAATTTATATATTTTGTTTAAAATTAGCATCATTAATAGAAACTCAATCTAAATTAAGGTACTAGGTACTATGACTTTCAGTAAAAAATCTGTCTTTTTTTAATTAACTTGTTATTATTAAAATAATATAATTTATTGATATTGTACACATATGTAAGTGATTCTAAAATCTAATTATTAGTTGAATGAGATTAACGGATTCCTTGTGAAATTATTTTATTTAAGAGCTA;start=194670;subtype=IES;support_ref=74;support_variant=20;type=IES;
scaffold51_23_with_IES	MILORD	internal_eliminated_sequence	194795	195641	.	.	.	ID=MILORD.23.194795.195641;Name=MILORD.23.194795.195641;bounded_by_ta=TRUE;common_boundary=None;end=195641;ies_id=IESPGM.PTET51.1.23.189977;ies_left_dist=-125;ies_min_dist=125;ies_right_dist=-683;junction_seq=aattaaggtactaggTAacatattaagttaag;read_names=J00121:27:H3GGKBBXX:5:2224:16589:16383;sequence=TACTATGACTTTCAGTAAAAAATCTGTCTTTTTTTAATTAACTTGTTATTATTAAAATAATATAATTTATTGATATTGTACACATATGTAAGTGATTCTAAAATCTAATTATTAGTTGAATGAGATTAACGGATTCCTTGTGAAATTATTTTATTTAAGAGCTATAGTATAAAAAATATAATTAAAATTGAGTATCAAAATTTGTGAATTGTATTTACGGAGCGCATTTTTTATTTTAAATAATAAATTTATGACAGAAAATCCAACTAGTTTTTAGAGAATAAATGCAGACATGATATCAAAATTCAAAGGGTAATATGTGACACTTGTTGGAAAATTAATTTAAAGCAAAGGTGATTACGTTGAATTTAGTGTAGATGGAAGTAAAAATATATTTTTATGTAGCAATTGTAAAAGTAACAGAGATTGAAGAAGTTCCAGAAAGTACTGAAGATATCCTTTTGGAAATAAGAGGCAAATTAAATGAGGATGGTTATTTAGAAGCAAAAGAATTTACAGAATTAGATCAAACATTTGATTTCGAACTATATAAGAAAGTGATAAATATGGTTTAAGGATAATTTAGAGAGTTATTTTATGACTGATTTAATTAATATTCAATTGGTATAAACACTTAGAATTATTTCTTGAATTTAGCAGTGCTAGATTTACAATTTTTAGCGCTTATAATAAAAACCTTATAAATTCATTTTTTTTTCTATTTGCGAATAAAACCTTAGAGATTTATGTCAAATTTATGGCTTCTAATCGAATTTTACTATTCACTATTCCATCAAATTTTAATTATTTAATTTTTATTAAGCTATAATATTTTTTATTTGAATAA;start=194795;subtype=OVERLAPPING;support_ref=45;support_variant=1;type=ALTERNATIVE;
scaffold51_23_with_IES	MILORD	internal_eliminated_sequence	202318	202364	.	.	.	ID=MILORD.23.202318.202364;Name=MILORD.23.202318.202364;bounded_by_ta=TRUE;common_boundary=Both;end=202364;ies_id=IESPGM.PTET51.1.23.197336;ies_left_dist=0;ies_min_dist=0;ies_right_dist=0;junction_seq=gcaataacaatgtgtTAtctgtgggattgcaa;read_names=J00121:27:H3GGKBBXX:5:2218:19268:12691,J00121:27:H3GGKBBXX:5:2211:17229:10985,J00121:27:H3GGKBBXX:5:2212:16427:35022,J00121:27:H3GGKBBXX:5:2216:8826:39928,J00121:27:H3GGKBBXX:5:1206:21298:6185,J00121:27:H3GGKBBXX:5:1227:13585:18669,J00121:27:H3GGKBBXX:5:2111:8613:31716,J00121:27:H3GGKBBXX:5:1103:8826:47841,J00121:27:H3GGKBBXX:5:2111:17432:46328,J00121:27:H3GGKBBXX:5:2202:19553:1402,J00121:27:H3GGKBBXX:5:1210:17513:33070,J00121:27:H3GGKBBXX:5:1116:14631:27162,J00121:27:H3GGKBBXX:5:1110:17695:24560,J00121:27:H3GGKBBXX:5:2118:21623:28411,J00121:27:H3GGKBBXX:5:1223:24982:29448,J00121:27:H3GGKBBXX:5:2208:25733:45766,J00121:27:H3GGKBBXX:5:2212:7669:15205,J00121:27:H3GGKBBXX:5:2122:18741:27074,J00121:27:H3GGKBBXX:5:1207:9120:45115,J00121:27:H3GGKBBXX:5:1118:15382:29765,J00121:27:H3GGKBBXX:5:1221:26037:32894,J00121:27:H3GGKBBXX:5:1216:11343:34125,J00121:27:H3GGKBBXX:5:2220:24302:44799,J00121:27:H3GGKBBXX:5:1127:5010:1490,J00121:27:H3GGKBBXX:5:1215:17969:29079,J00121:27:H3GGKBBXX:5:1116:4127:42126,J00121:27:H3GGKBBXX:5:2224:22019:11513,J00121:27:H3GGKBBXX:5:2112:23744:31136,J00121:27:H3GGKBBXX:5:2113:11495:24894,J00121:27:H3GGKBBXX:5:1211:22353:39664,J00121:27:H3GGKBBXX:5:2120:12966:11477,J00121:27:H3GGKBBXX:5:2220:14894:7961,J00121:27:H3GGKBBXX:5:1117:17716:24771,J00121:27:H3GGKBBXX:5:2222:11069:38715,J00121:27:H3GGKBBXX:5:1212:25073:7275,J00121:27:H3GGKBBXX:5:2220:11627:48438,J00121:27:H3GGKBBXX:5:1126:8613:33791,J00121:27:H3GGKBBXX:5:2218:6066:44781,J00121:27:H3GGKBBXX:5:2226:3285:8312,J00121:27:H3GGKBBXX:5:1222:6279:11847,J00121:27:H3GGKBBXX:5:2110:6745:29079,J00121:27:H3GGKBBXX:5:2113:6816:37607,J00121:27:H3GGKBBXX:5:1107:27316:37431,J00121:27:H3GGKBBXX:5:2119:20943:39822,J00121:27:H3GGKBBXX:5:2220:11606:48403,J00121:27:H3GGKBBXX:5:1127:22800:10159,J00121:27:H3GGKBBXX:5:1116:17320:46698,J00121:27:H3GGKBBXX:5:2222:6370:5921,J00121:27:H3GGKBBXX:5:1123:6938:38275;sequence=TATACTCACTTTATTTAATATTTTAATGGATAATCATAAACTCAGTA;start=202318;subtype=IES;support_ref=48;support_variant=49;type=IES;
scaffold51_23_with_IES	MILORD	internal_eliminated_sequence	203268	203339	.	.	.	ID=MILORD.23.203268.203339;Name=MILORD.23.203268.203339;bounded_by_ta=TRUE;common_boundary=Both;end=203339;ies_id=IESPGM.PTET51.1.23.198239;ies_left_dist=0;ies_min_dist=0;ies_right_dist=0;junction_seq=ctatttctcagatgaTAttatataattactac;read_names=J00121:27:H3GGKBBXX:5:2203:14194:25175,J00121:27:H3GGKBBXX:5:1219:18061:4936,J00121:27:H3GGKBBXX:5:2214:28077:4708,J00121:27:H3GGKBBXX:5:1224:10592:10844,J00121:27:H3GGKBBXX:5:2219:12895:23522,J00121:27:H3GGKBBXX:5:1221:13474:48052,J00121:27:H3GGKBBXX:5:2209:6857:33809,J00121:27:H3GGKBBXX:5:2114:20080:13394,J00121:27:H3GGKBBXX:5:2206:2534:46891,J00121:27:H3GGKBBXX:5:2102:13423:36534,J00121:27:H3GGKBBXX:5:2107:12631:36640,J00121:27:H3GGKBBXX:5:2228:16214:18335,J00121:27:H3GGKBBXX:5:1223:25672:7504,J00121:27:H3GGKBBXX:5:1123:4777:23135,J00121:27:H3GGKBBXX:5:2120:17330:23012,J00121:27:H3GGKBBXX:5:1111:30969:19214,J00121:27:H3GGKBBXX:5:1220:4767:37079,J00121:27:H3GGKBBXX:5:1218:28250:5288,J00121:27:H3GGKBBXX:5:1119:8146:11284,J00121:27:H3GGKBBXX:5:1117:17086:14045,J00121:27:H3GGKBBXX:5:1125:14600:22151,J00121:27:H3GGKBBXX:5:2211:25966:14836,J00121:27:H3GGKBBXX:5:2217:13362:30485,J00121:27:H3GGKBBXX:5:2222:28564:30274,J00121:27:H3GGKBBXX:5:2128:16884:20937,J00121:27:H3GGKBBXX:5:2108:27255:28393,J00121:27:H3GGKBBXX:5:2125:22130:19900,J00121:27:H3GGKBBXX:5:1110:15382:10633,J00121:27:H3GGKBBXX:5:1105:20456:44148,J00121:27:H3GGKBBXX:5:2217:12175:10247,J00121:27:H3GGKBBXX:5:2217:13179:30732,J00121:27:H3GGKBBXX:5:2118:21227:26388,J00121:27:H3GGKBBXX:5:1215:17888:23346,J00121:27:H3GGKBBXX:5:1114:3894:11653,J00121:27:H3GGKBBXX:5:2211:17888:21694,J00121:27:H3GGKBBXX:5:1224:8258:26424,J00121:27:H3GGKBBXX:5:1116:14702:6255,J00121:27:H3GGKBBXX:5:1224:8288:26336,J00121:27:H3GGKBBXX:5:1113:18852:36130,J00121:27:H3GGKBBXX:5:2210:13484:43744,J00121:27:H3GGKBBXX:5:2113:31446:10264,J00121:27:H3GGKBBXX:5:2109:15382:4022,J00121:27:H3GGKBBXX:5:1203:22079:30362;sequence=TACACTTAATGGACATAATTTATTAGATTGATAAAATTAGAATGAAAATCGAAATAAGATTGTCGACTACTG;start=203268;subtype=IES;support_ref=6;support_variant=43;type=IES;
scaffold51_23_with_IES	MILORD	internal_eliminated_sequence	208691	208716	.	.	.	ID=MILORD.23.208691.208716;Name=MILORD.23.208691.208716;bounded_by_ta=TRUE;common_boundary=None;end=208716;ies_id=IESPGM.PTET51.1.23.204562;ies_left_dist=972;ies_min_dist=972;ies_right_dist=1063;junction_seq=ttttgattatatattTActtttgaagcgctac;read_names=J00121:27:H3GGKBBXX:5:1121:17249:24384;sequence=TATTCAATAATTCTTATTGTTTCTAC;start=208691;subtype=MAC;support_ref=100;support_variant=1;type=CRYPTIC;
scaffold51_23_with_IES	MILORD	internal_eliminated_sequence	209663	209779	.	.	.	ID=MILORD.23.209663.209779;Name=MILORD.23.209663.209779;bounded_by_ta=TRUE;common_boundary=Both;end=209779;ies_id=IESPGM.PTET51.1.23.204562;ies_left_dist=0;ies_min_dist=0;ies_right_dist=0;junction_seq=cgcgattcatgatgaTAttgtaagaaattgga;read_names=J00121:27:H3GGKBBXX:5:2209:11058:14326,J00121:27:H3GGKBBXX:5:1120:27610:18458,J00121:27:H3GGKBBXX:5:1201:16630:2281,J00121:27:H3GGKBBXX:5:2217:10023:32226,J00121:27:H3GGKBBXX:5:1118:9851:12656,J00121:27:H3GGKBBXX:5:1224:27011:31031,J00121:27:H3GGKBBXX:5:2207:8755:37449,J00121:27:H3GGKBBXX:5:2205:5487:11319,J00121:27:H3GGKBBXX:5:2207:14509:3072,J00121:27:H3GGKBBXX:5:1227:24211:20199,J00121:27:H3GGKBBXX:5:2207:9962:8031,J00121:27:H3GGKBBXX:5:2208:29122:39506,J00121:27:H3GGKBBXX:5:2217:10795:21500,J00121:27:H3GGKBBXX:5:2206:2483:42935,J00121:27:H3GGKBBXX:5:2125:16133:47911,J00121:27:H3GGKBBXX:5:1122:15392:2703,J00121:27:H3GGKBBXX:5:1124:11596:18599,J00121:27:H3GGKBBXX:5:2201:1793:8682,J00121:27:H3GGKBBXX:5:2217:10845:22608,J00121:27:H3GGKBBXX:5:1206:14306:47208,J00121:27:H3GGKBBXX:5:2207:14834:3494,J00121:27:H3GGKBBXX:5:2107:28493:39436,J00121:27:H3GGKBBXX:5:1222:21937:37220,J00121:27:H3GGKBBXX:5:2223:23409:39172,J00121:27:H3GGKBBXX:5:1106:6715:36130,J00121:27:H3GGKBBXX:5:1225:10460:32877,J00121:27:H3GGKBBXX:5:1115:3914:42812,J00121:27:H3GGKBBXX:5:2228:14752:8137,J00121:27:H3GGKBBXX:5:2218:2382:29641,J00121:27:H3GGKBBXX:5:2121:3691:11653,J00121:27:H3GGKBBXX:5:1225:28067:10493,J00121:27:H3GGKBBXX:5:2108:18243:22274,J00121:27:H3GGKBBXX:5:2217:20679:43585,J00121:27:H3GGKBBXX:5:1226:16985:10598,J00121:27:H3GGKBBXX:5:1219:2818:26177,J00121:27:H3GGKBBXX:5:2221:21339:15785,J00121:27:H3GGKBBXX:5:2103:10916:32050,J00121:27:H3GGKBBXX:5:1110:8836:46627,J00121:27:H3GGKBBXX:5:1126:20730:17685,J00121:27:H3GGKBBXX:5:1122:8592:45467,J00121:27:H3GGKBBXX:5:2210:4756:26019,J00121:27:H3GGKBBXX:5:2215:9343:27215;sequence=TACACTCTATGATATATAATATAATTAAATAAAAATAAAAGTCCTATTTATTATTATAGCTAATTACCAATATAATAAAAAAATACAGAAATTAAAATGAATTTAATAAAACTGCTG;start=209663;subtype=IES;support_ref=0;support_variant=42;type=IES;
scaffold51_23_with_IES	MILORD	internal_eliminated_sequence	210604	210630	.	.	.	ID=MILORD.23.210604.210630;Name=MILORD.23.210604.210630;bounded_by_ta=TRUE;common_boundary=Both;end=210630;ies_id=IESPGM.PTET51.1.23.205386;ies_left_dist=0;ies_min_dist=0;ies_right_dist=0;junction_seq=atagatgcgtgtaggTAataattataatgtaa;read_names=J00121:27:H3GGKBBXX:5:1109:6197:29044;sequence=TAGAGTTACAAGGATATGATTAATCTA;start=210604;subtype=IES;support_ref=1;support_variant=1;type=IES;
scaffold51_23_with_IES	MILORD	internal_eliminated_sequence	210654	210682	.	.	.	ID=MILORD.23.210654.210682;Name=MILORD.23.210654.210682;bounded_by_ta=TRUE;common_boundary=Both;end=210682;ies_id=IESPGM.PTET51.1.23.205409;ies_left_dist=0;ies_min_dist=0;ies_right_dist=0;junction_seq=ataatgtaatttttgTAcagcattctctgctg;read_names=J00121:27:H3GGKBBXX:5:1207:28554:39928,J00121:27:H3GGKBBXX:5:2211:7030:35761,J00121:27:H3GGKBBXX:5:2111:15311:16700,J00121:27:H3GGKBBXX:5:1203:16122:22502;sequence=TATAGTTAAAGGAGTGATATTAACGTCTG;start=210654;subtype=IES;support_ref=0;support_variant=4;type=IES;
scaffold51_23_with_IES	MILORD	internal_eliminated_sequence	210881	211001	.	.	.	ID=MILORD.23.210881.211001;Name=MILORD.23.210881.211001;bounded_by_ta=TRUE;common_boundary=Both;end=211001;ies_id=IESPGM.PTET51.1.23.205607;ies_left_dist=0;ies_min_dist=0;ies_right_dist=0;junction_seq=tcaacatttaggtgaTAgcagagtcagaacaa;read_names=J00121:27:H3GGKBBXX:5:2128:20060:22080,J00121:27:H3GGKBBXX:5:1118:27915:40860,J00121:27:H3GGKBBXX:5:1209:17533:26881,J00121:27:H3GGKBBXX:5:2110:15848:12638,J00121:27:H3GGKBBXX:5:2209:30360:8242,J00121:27:H3GGKBBXX:5:1214:11221:12286,J00121:27:H3GGKBBXX:5:1212:25915:11091,J00121:27:H3GGKBBXX:5:2101:18314:23241,J00121:27:H3GGKBBXX:5:1114:11667:10422,J00121:27:H3GGKBBXX:5:1112:18538:16032,J00121:27:H3GGKBBXX:5:2204:9029:45801,J00121:27:H3GGKBBXX:5:1122:25012:39805,J00121:27:H3GGKBBXX:5:2101:4462:11407,J00121:27:H3GGKBBXX:5:2124:19908:34477,J00121:27:H3GGKBBXX:5:2203:14671:9719,J00121:27:H3GGKBBXX:5:2213:8582:24911,J00121:27:H3GGKBBXX:5:2201:18944:41036,J00121:27:H3GGKBBXX:5:2211:12804:22098,J00121:27:H3GGKBBXX:5:2222:21734:17456,J00121:27:H3GGKBBXX:5:1114:20101:11812,J00121:27:H3GGKBBXX:5:1223:20720:11513,J00121:27:H3GGKBBXX:5:1220:5984:4163,J00121:27:H3GGKBBXX:5:1216:27894:6150,J00121:27:H3GGKBBXX:5:1112:13758:16014,J00121:27:H3GGKBBXX:5:2109:28077:35057,J00121:27:H3GGKBBXX:5:1225:4158:10493,J00121:27:H3GGKBBXX:5:1105:12784:30503,J00121:27:H3GGKBBXX:5:2204:8197:8664,J00121:27:H3GGKBBXX:5:2224:14001:22450,J00121:27:H3GGKBBXX:5:1117:10876:42847,J00121:27:H3GGKBBXX:5:2217:14539:27004,J00121:27:H3GGKBBXX:5:2210:27813:37660,J00121:27:H3GGKBBXX:5:1222:19309:11601,J00121:27:H3GGKBBXX:5:2108:4827:6097,J00121:27:H3GGKBBXX:5:2208:5101:29430,J00121:27:H3GGKBBXX:5:2124:10510:21957,J00121:27:H3GGKBBXX:5:1202:12956:4356,J00121:27:H3GGKBBXX:5:2126:21399:44834,J00121:27:H3GGKBBXX:5:2106:5903:25826,J00121:27:H3GGKBBXX:5:2117:9201:27145,J00121:27:H3GGKBBXX:5:2206:18355:26371,J00121:27:H3GGKBBXX:5:1209:5893:39523,J00121:27:H3GGKBBXX:5:2110:11353:24648,J00121:27:H3GGKBBXX:5:2115:2209:12638,J00121:27:H3GGKBBXX:5:1117:21004:32543,J00121:27:H3GGKBBXX:5:1125:12449:9596,J00121:27:H3GGKBBXX:5:2120:1681:40033;sequence=TACAGTTGGGGGAGGGGGGAAGTTTCTAATAATATGAATAATGAATTTCTTAAATAGATTAAGAAAACATTAATTTTAATACAAAAAATAACAAAATAATAAGAAATTTATAATTGAATGG;start=210881;subtype=IES;support_ref=0;support_variant=47;type=IES;
scaffold51_23_with_IES	MILORD	internal_eliminated_sequence	212346	212536	.	.	.	ID=MILORD.23.212346.212536;Name=MILORD.23.212346.212536;bounded_by_ta=TRUE;common_boundary=None;end=212536;ies_id=IESPGM.PTET51.1.23.205607;ies_left_dist=-1465;ies_min_dist=1465;ies_right_dist=-1535;junction_seq=tataatttaataacaTActttagaatattctt;read_names=J00121:27:H3GGKBBXX:5:2203:7456:14062;sequence=TATAGCATAAAATTTAAAATAATCATTATCATTATTCTTTTGATCTACAAGCATCTTATATAATAAATTAGGTATTACATACTTTTATAATAAGAGGAATATTTTTGTAAATTTTTTTTAATTTTCTTACTCCTTAATTTATTTTTTTTCAACTTCCTGAAATTTTAGATGTTTATTAATTAGTTGGATTG;start=212346;subtype=MAC;support_ref=117;support_variant=1;type=CRYPTIC;
scaffold51_23_with_IES	MILORD	internal_eliminated_sequence	212348	212536	.	.	.	ID=MILORD.23.212348.212536;Name=MILORD.23.212348.212536;bounded_by_ta=TRUE;common_boundary=None;end=212536;ies_id=IESPGM.PTET51.1.23.205607;ies_left_dist=-1467;ies_min_dist=1467;ies_right_dist=-1535;junction_seq=taatttaataacataTActttagaatattctt;read_names=J00121:27:H3GGKBBXX:5:2222:14955:28287;sequence=TAGCATAAAATTTAAAATAATCATTATCATTATTCTTTTGATCTACAAGCATCTTATATAATAAATTAGGTATTACATACTTTTATAATAAGAGGAATATTTTTGTAAATTTTTTTTAATTTTCTTACTCCTTAATTTATTTTTTTTCAACTTCCTGAAATTTTAGATGTTTATTAATTAGTTGGATTG;start=212348;subtype=MAC;support_ref=116;support_variant=1;type=CRYPTIC;
scaffold51_23_with_IES	MILORD	internal_eliminated_sequence	214276	214351	.	.	.	ID=MILORD.23.214276.214351;Name=MILORD.23.214276.214351;bounded_by_ta=TRUE;common_boundary=Both;end=214351;ies_id=IESPGM.PTET51.1.23.208881;ies_left_dist=0;ies_min_dist=0;ies_right_dist=0;junction_seq=gattgtatcttatgaTAtatttaaagaatata;read_names=J00121:27:H3GGKBBXX:5:1116:3813:9051,J00121:27:H3GGKBBXX:5:2224:8318:35075,J00121:27:H3GGKBBXX:5:2220:3021:30046,J00121:27:H3GGKBBXX:5:2112:4696:31611,J00121:27:H3GGKBBXX:5:1117:11779:40473,J00121:27:H3GGKBBXX:5:1219:21207:20093,J00121:27:H3GGKBBXX:5:1105:11383:20762,J00121:27:H3GGKBBXX:5:2120:31598:40420,J00121:27:H3GGKBBXX:5:2227:30421:30995,J00121:27:H3GGKBBXX:5:2228:13027:36517,J00121:27:H3GGKBBXX:5:2102:26839:27918,J00121:27:H3GGKBBXX:5:1104:24799:47735,J00121:27:H3GGKBBXX:5:1110:28625:40262,J00121:27:H3GGKBBXX:5:1118:24566:8260,J00121:27:H3GGKBBXX:5:2110:8826:44078,J00121:27:H3GGKBBXX:5:1226:23348:47542,J00121:27:H3GGKBBXX:5:2219:20811:19408,J00121:27:H3GGKBBXX:5:1115:8542:7468,J00121:27:H3GGKBBXX:5:1108:17716:13974,J00121:27:H3GGKBBXX:5:2221:20649:45783,J00121:27:H3GGKBBXX:5:2211:26098:15451,J00121:27:H3GGKBBXX:5:1107:5903:44253,J00121:27:H3GGKBBXX:5:1216:12489:3266,J00121:27:H3GGKBBXX:5:2220:20608:10299,J00121:27:H3GGKBBXX:5:2215:22983:29466,J00121:27:H3GGKBBXX:5:1227:13778:44183,J00121:27:H3GGKBBXX:5:1215:22191:48175,J00121:27:H3GGKBBXX:5:1219:25205:29976,J00121:27:H3GGKBBXX:5:2220:5974:22502,J00121:27:H3GGKBBXX:5:1128:18832:29835,J00121:27:H3GGKBBXX:5:2123:7060:5499,J00121:27:H3GGKBBXX:5:2128:12225:45256,J00121:27:H3GGKBBXX:5:2204:11830:30222,J00121:27:H3GGKBBXX:5:1128:23551:42126;sequence=TACAATAGCTATTTATTAGAACTTGTTATTGCAACATTTTTTTCATAAATAAATAAAAATTTTTATGAATTGATTG;start=214276;subtype=IES;support_ref=0;support_variant=34;type=IES;
scaffold51_23_with_IES	MILORD	internal_eliminated_sequence	214276	214353	.	.	.	ID=MILORD.23.214276.214353;Name=MILORD.23.214276.214353;bounded_by_ta=TRUE;common_boundary=LEFT;end=214353;ies_id=IESPGM.PTET51.1.23.208881;ies_left_dist=0;ies_min_dist=0;ies_right_dist=-2;junction_seq=gattgtatcttatgaTAtttaaagaatatata;read_names=J00121:27:H3GGKBBXX:5:1207:4594:3969;sequence=TACAATAGCTATTTATTAGAACTTGTTATTGCAACATTTTTTTCATAAATAAATAAAAATTTTTATGAATTGATTGTA;start=214276;subtype=PARTIAL_EXTERNAL;support_ref=0;support_variant=1;type=ALTERNATIVE;
scaffold51_23_with_IES	MILORD	internal_eliminated_sequence	215872	215948	.	.	.	ID=MILORD.23.215872.215948;Name=MILORD.23.215872.215948;bounded_by_ta=TRUE;common_boundary=Both;end=215948;ies_id=IESPGM.PTET51.1.23.210401;ies_left_dist=0;ies_min_dist=0;ies_right_dist=0;junction_seq=gagcatttttgcagaTAtgagtgataaattta;read_names=J00121:27:H3GGKBBXX:5:1220:4381:20445,J00121:27:H3GGKBBXX:5:1121:3884:40684,J00121:27:H3GGKBBXX:5:1123:4178:1314,J00121:27:H3GGKBBXX:5:1212:17969:17192,J00121:27:H3GGKBBXX:5:1201:27864:7574,J00121:27:H3GGKBBXX:5:1228:30208:45045,J00121:27:H3GGKBBXX:5:2208:19644:35251,J00121:27:H3GGKBBXX:5:1102:21907:27109,J00121:27:H3GGKBBXX:5:1116:21197:23768,J00121:27:H3GGKBBXX:5:2111:23957:7029,J00121:27:H3GGKBBXX:5:1211:14072:41036,J00121:27:H3GGKBBXX:5:2225:5761:9227,J00121:27:H3GGKBBXX:5:1219:27519:18652,J00121:27:H3GGKBBXX:5:2109:8126:9631,J00121:27:H3GGKBBXX:5:1122:5375:20304,J00121:27:H3GGKBBXX:5:2215:25773:7855,J00121:27:H3GGKBBXX:5:2202:10906:19654,J00121:27:H3GGKBBXX:5:2223:15290:3758,J00121:27:H3GGKBBXX:5:2113:16610:19900,J00121:27:H3GGKBBXX:5:1113:4178:14256,J00121:27:H3GGKBBXX:5:1216:22455:18142,J00121:27:H3GGKBBXX:5:1127:20770:46346,J00121:27:H3GGKBBXX:5:2108:5568:3582,J00121:27:H3GGKBBXX:5:1216:8308:24823,J00121:27:H3GGKBBXX:5:1112:12398:10247,J00121:27:H3GGKBBXX:5:1125:10094:19443,J00121:27:H3GGKBBXX:5:2101:22546:21289,J00121:27:H3GGKBBXX:5:1125:17969:41880,J00121:27:H3GGKBBXX:5:1227:24545:17298,J00121:27:H3GGKBBXX:5:1122:3650:30714,J00121:27:H3GGKBBXX:5:1220:25885:33967,J00121:27:H3GGKBBXX:5:1109:17908:4180,J00121:27:H3GGKBBXX:5:2113:7923:26406,J00121:27:H3GGKBBXX:5:2212:23774:4743,J00121:27:H3GGKBBXX:5:2103:11698:40332,J00121:27:H3GGKBBXX:5:1122:19471:5657,J00121:27:H3GGKBBXX:5:2101:20009:37959,J00121:27:H3GGKBBXX:5:1119:31609:29536,J00121:27:H3GGKBBXX:5:1116:9201:31787,J00121:27:H3GGKBBXX:5:1208:9567:42302,J00121:27:H3GGKBBXX:5:2224:32289:16506,J00121:27:H3GGKBBXX:5:2106:15666:38205,J00121:27:H3GGKBBXX:5:2204:5416:17315,J00121:27:H3GGKBBXX:5:2124:12824:1842,J00121:27:H3GGKBBXX:5:1117:30614:17509,J00121:27:H3GGKBBXX:5:2103:13798:44570,J00121:27:H3GGKBBXX:5:2112:10450:36903,J00121:27:H3GGKBBXX:5:2221:31649:22221,J00121:27:H3GGKBBXX:5:1104:17736:43656,J00121:27:H3GGKBBXX:5:2205:29183:8488,J00121:27:H3GGKBBXX:5:2228:21156:21940,J00121:27:H3GGKBBXX:5:1127:4716:27320,J00121:27:H3GGKBBXX:5:1123:31182:18458,J00121:27:H3GGKBBXX:5:1222:6654:21993,J00121:27:H3GGKBBXX:5:1104:8359:29026,J00121:27:H3GGKBBXX:5:2217:11434:17438,J00121:27:H3GGKBBXX:5:1207:6208:20093,J00121:27:H3GGKBBXX:5:2225:18142:20515,J00121:27:H3GGKBBXX:5:2111:26859:11636,J00121:27:H3GGKBBXX:5:2205:27671:2809,J00121:27:H3GGKBBXX:5:1116:21399:27426,J00121:27:H3GGKBBXX:5:2212:28513:6800,J00121:27:H3GGKBBXX:5:1108:18832:4936,J00121:27:H3GGKBBXX:5:1127:4066:16946,J00121:27:H3GGKBBXX:5:1108:4036:20832,J00121:27:H3GGKBBXX:5:2104:20405:38785,J00121:27:H3GGKBBXX:5:1210:13372:46856,J00121:27:H3GGKBBXX:5:1209:27742:48614,J00121:27:H3GGKBBXX:5:2117:17046:17561,J00121:27:H3GGKBBXX:5:1220:15108:8154,J00121:27:H3GGKBBXX:5:1123:15859:28551,J00121:27:H3GGKBBXX:5:2107:7649:11020,J00121:27:H3GGKBBXX:5:2115:21876:29413,J00121:27:H3GGKBBXX:5:1128:22343:21711,J00121:27:H3GGKBBXX:5:2221:6228:39787,J00121:27:H3GGKBBXX:5:2215:16884:31066,J00121:27:H3GGKBBXX:5:1103:14681:20885,J00121:27:H3GGKBBXX:5:1202:1418:13588,J00121:27:H3GGKBBXX:5:2224:30005:31646,J00121:27:H3GGKBBXX:5:2220:7050:11671,J00121:27:H3GGKBBXX:5:2209:6553:46293;sequence=TACATCTGATGGATTGGATTATATGATAATTAACATTTTAGTAAGAGGATTATATGTAAAATTAAAGAAAGTTACTG;start=215872;subtype=IES;support_ref=12;support_variant=81;type=IES;
scaffold51_23_with_IES	MILORD	internal_eliminated_sequence	219806	219832	.	.	.	ID=MILORD.23.219806.219832;Name=MILORD.23.219806.219832;bounded_by_ta=TRUE;common_boundary=Both;end=219832;ies_id=IESPGM.PTET51.1.23.214258;ies_left_dist=0;ies_min_dist=0;ies_right_dist=0;junction_seq=gtgtgaaaatagttgTAcaataaggagataaa;read_names=J00121:27:H3GGKBBXX:5:1116:16660:26916,J00121:27:H3GGKBBXX:5:2124:13859:37396,J00121:27:H3GGKBBXX:5:1218:25033:40438,J00121:27:H3GGKBBXX:5:1127:10581:44623,J00121:27:H3GGKBBXX:5:2122:3884:13851,J00121:27:H3GGKBBXX:5:1217:13616:36024,J00121:27:H3GGKBBXX:5:1214:17574:34512,J00121:27:H3GGKBBXX:5:1203:21024:1771,J00121:27:H3GGKBBXX:5:1223:10429:33563,J00121:27:H3GGKBBXX:5:1101:17634:38627,J00121:27:H3GGKBBXX:5:1213:16538:11688,J00121:27:H3GGKBBXX:5:1108:22110:19619,J00121:27:H3GGKBBXX:5:2209:12398:28323,J00121:27:H3GGKBBXX:5:1201:4919:7838,J00121:27:H3GGKBBXX:5:1113:6827:24155,J00121:27:H3GGKBBXX:5:1123:5903:38381,J00121:27:H3GGKBBXX:5:1116:8674:7873,J00121:27:H3GGKBBXX:5:1113:7304:24314,J00121:27:H3GGKBBXX:5:1118:10866:34108,J00121:27:H3GGKBBXX:5:2219:11373:24296,J00121:27:H3GGKBBXX:5:1102:22769:49177,J00121:27:H3GGKBBXX:5:2118:20943:25826,J00121:27:H3GGKBBXX:5:1206:12652:42829,J00121:27:H3GGKBBXX:5:1228:27844:16788,J00121:27:H3GGKBBXX:5:1207:7720:47436,J00121:27:H3GGKBBXX:5:2201:14418:8471,J00121:27:H3GGKBBXX:5:2125:21602:43181,J00121:27:H3GGKBBXX:5:2111:30320:5358;sequence=TATTATTGAATGGGATCGTTTTCTCTA;start=219806;subtype=IES;support_ref=15;support_variant=28;type=IES;
scaffold51_23_with_IES	MILORD	internal_eliminated_sequence	220996	221023	.	.	.	ID=MILORD.23.220996.221023;Name=MILORD.23.220996.221023;bounded_by_ta=TRUE;common_boundary=Both;end=221023;ies_id=IESPGM.PTET51.1.23.215421;ies_left_dist=0;ies_min_dist=0;ies_right_dist=0;junction_seq=tactttcagaatcagTActcaacaacaggtca;read_names=J00121:27:H3GGKBBXX:5:2227:8816:30485,J00121:27:H3GGKBBXX:5:2206:8237:4444,J00121:27:H3GGKBBXX:5:2119:8907:15522,J00121:27:H3GGKBBXX:5:2219:26301:12990,J00121:27:H3GGKBBXX:5:1121:3133:47506,J00121:27:H3GGKBBXX:5:1209:20273:47770,J00121:27:H3GGKBBXX:5:1114:18385:28885,J00121:27:H3GGKBBXX:5:1116:21247:40666,J00121:27:H3GGKBBXX:5:1212:14468:17808,J00121:27:H3GGKBBXX:5:2116:7892:15698,J00121:27:H3GGKBBXX:5:2113:8917:35233,J00121:27:H3GGKBBXX:5:1119:2016:24577,J00121:27:H3GGKBBXX:5:2121:22983:43744,J00121:27:H3GGKBBXX:5:1210:25347:39471,J00121:27:H3GGKBBXX:5:1126:23926:45484,J00121:27:H3GGKBBXX:5:2102:11911:23821,J00121:27:H3GGKBBXX:5:1223:24992:10440,J00121:27:H3GGKBBXX:5:2107:30553:32244,J00121:27:H3GGKBBXX:5:2208:13890:21342,J00121:27:H3GGKBBXX:5:1205:25063:45625,J00121:27:H3GGKBBXX:5:2227:24119:31540,J00121:27:H3GGKBBXX:5:2215:23967:7715,J00121:27:H3GGKBBXX:5:1216:17391:13025,J00121:27:H3GGKBBXX:5:1208:13078:10862,J00121:27:H3GGKBBXX:5:1108:15138:10071,J00121:27:H3GGKBBXX:5:1116:3711:31031,J00121:27:H3GGKBBXX:5:1227:16610:5939,J00121:27:H3GGKBBXX:5:2113:4127:13886,J00121:27:H3GGKBBXX:5:1119:17350:45836,J00121:27:H3GGKBBXX:5:2228:3853:31523,J00121:27:H3GGKBBXX:5:2203:26819:7169,J00121:27:H3GGKBBXX:5:2213:26098:42249,J00121:27:H3GGKBBXX:5:2123:3173:5763,J00121:27:H3GGKBBXX:5:2228:5599:39541,J00121:27:H3GGKBBXX:5:1103:16051:16612,J00121:27:H3GGKBBXX:5:1117:30107:32736,J00121:27:H3GGKBBXX:5:1108:27356:22801,J00121:27:H3GGKBBXX:5:1102:29772:15170,J00121:27:H3GGKBBXX:5:1101:6603:37202,J00121:27:H3GGKBBXX:5:1219:20821:43023,J00121:27:H3GGKBBXX:5:2115:12926:26002,J00121:27:H3GGKBBXX:5:1219:18741:25140,J00121:27:H3GGKBBXX:5:2216:13636:17772,J00121:27:H3GGKBBXX:5:1121:25540:39629,J00121:27:H3GGKBBXX:5:1128:30239:41510,J00121:27:H3GGKBBXX:5:1118:3285:44640,J00121:27:H3GGKBBXX:5:2215:18030:45467;sequence=TATAATAGGTTAAGATCAAATTTAAGTA;start=220996;subtype=IES;support_ref=3;support_variant=47;type=IES;
scaffold51_23_with_IES	MILORD	internal_eliminated_sequence	227747	227815	.	.	.	ID=MILORD.23.227747.227815;Name=MILORD.23.227747.227815;bounded_by_ta=TRUE;common_boundary=Both;end=227815;ies_id=IESPGM.PTET51.1.23.222144;ies_left_dist=0;ies_min_dist=0;ies_right_dist=0;junction_seq=tcgaagacaggctaaTAacttttccaaaactc;read_names=J00121:27:H3GGKBBXX:5:1201:27468:7275,J00121:27:H3GGKBBXX:5:2107:19258:14115,J00121:27:H3GGKBBXX:5:2128:9333:23505,J00121:27:H3GGKBBXX:5:2111:23673:40473,J00121:27:H3GGKBBXX:5:2107:14945:48034,J00121:27:H3GGKBBXX:5:1206:15158:29835,J00121:27:H3GGKBBXX:5:1122:16305:8224,J00121:27:H3GGKBBXX:5:1213:15108:27602,J00121:27:H3GGKBBXX:5:1125:12499:2756,J00121:27:H3GGKBBXX:5:1211:26930:5112,J00121:27:H3GGKBBXX:5:1211:2909:28973,J00121:27:H3GGKBBXX:5:2225:20780:42741,J00121:27:H3GGKBBXX:5:2111:24424:16559,J00121:27:H3GGKBBXX:5:2102:28990:30204,J00121:27:H3GGKBBXX:5:1215:16620:34477,J00121:27:H3GGKBBXX:5:1126:10165:25861,J00121:27:H3GGKBBXX:5:2117:16681:19777,J00121:27:H3GGKBBXX:5:1216:11850:43585,J00121:27:H3GGKBBXX:5:2209:24992:18775,J00121:27:H3GGKBBXX:5:2101:26027:5411,J00121:27:H3GGKBBXX:5:2115:12865:28991;sequence=TACAGTCATTTAAGTCAGATTTAATCTATTTAATCAAAAATACATTATTAAATACTTTATTTTTAATTG;start=227747;subtype=IES;support_ref=106;support_variant=21;type=IES;
scaffold51_23_with_IES	MILORD	internal_eliminated_sequence	229099	229193	.	.	.	ID=MILORD.23.229099.229193;Name=MILORD.23.229099.229193;bounded_by_ta=TRUE;common_boundary=Both;end=229193;ies_id=IESPGM.PTET51.1.23.223427;ies_left_dist=0;ies_min_dist=0;ies_right_dist=0;junction_seq=cttaattcaattagaTAaaactaaagataata;read_names=J00121:27:H3GGKBBXX:5:1228:16234:22590,J00121:27:H3GGKBBXX:5:1214:15788:25369,J00121:27:H3GGKBBXX:5:2215:29203:17983,J00121:27:H3GGKBBXX:5:1116:22851:17350,J00121:27:H3GGKBBXX:5:1117:7446:3670,J00121:27:H3GGKBBXX:5:1221:14113:23065,J00121:27:H3GGKBBXX:5:1211:19918:1578;sequence=TACAGTATAAAGAAACTGTTTATATAATAAAATTGATTGAAATTAATAACTAGATGATAGTTAGATTAAAAATCATATTTAAATTGTTTCAACTG;start=229099;subtype=IES;support_ref=1;support_variant=7;type=IES;
scaffold51_23_with_IES	MILORD	internal_eliminated_sequence	229217	229243	.	.	.	ID=MILORD.23.229217.229243;Name=MILORD.23.229217.229243;bounded_by_ta=TRUE;common_boundary=Both;end=229243;ies_id=IESPGM.PTET51.1.23.223450;ies_left_dist=0;ies_min_dist=0;ies_right_dist=0;junction_seq=aagataataatcataTAaacaaggtgatattt;read_names=J00121:27:H3GGKBBXX:5:2116:17340:15082;sequence=TATAGTTATTCTGAATGAATTCATCTA;start=229217;subtype=IES;support_ref=0;support_variant=1;type=IES;
scaffold51_23_with_IES	MILORD	internal_eliminated_sequence	232885	232928	.	.	.	ID=MILORD.23.232885.232928;Name=MILORD.23.232885.232928;bounded_by_ta=TRUE;common_boundary=Both;end=232928;ies_id=IESPGM.PTET51.1.23.227091;ies_left_dist=0;ies_min_dist=0;ies_right_dist=0;junction_seq=tataaaacctacaggTAtttttatgaaagtgt;read_names=J00121:27:H3GGKBBXX:5:1111:11708:26951,J00121:27:H3GGKBBXX:5:2208:2727:20990,J00121:27:H3GGKBBXX:5:2123:7963:45256,J00121:27:H3GGKBBXX:5:1205:13301:7838,J00121:27:H3GGKBBXX:5:1207:9181:2281,J00121:27:H3GGKBBXX:5:2220:5873:26723,J00121:27:H3GGKBBXX:5:2215:20679:47208,J00121:27:H3GGKBBXX:5:1221:17736:29729,J00121:27:H3GGKBBXX:5:1221:14326:7644,J00121:27:H3GGKBBXX:5:2213:18355:15047,J00121:27:H3GGKBBXX:5:2223:22221:41018,J00121:27:H3GGKBBXX:5:2107:19664:34547,J00121:27:H3GGKBBXX:5:1127:20770:21061,J00121:27:H3GGKBBXX:5:1126:24424:47506,J00121:27:H3GGKBBXX:5:1117:29132:23663,J00121:27:H3GGKBBXX:5:1107:6066:37220,J00121:27:H3GGKBBXX:5:1224:19106:45326,J00121:27:H3GGKBBXX:5:1115:22688:40596,J00121:27:H3GGKBBXX:5:1213:25499:38293,J00121:27:H3GGKBBXX:5:2206:25581:26793,J00121:27:H3GGKBBXX:5:2201:21887:44588,J00121:27:H3GGKBBXX:5:1106:9942:34758,J00121:27:H3GGKBBXX:5:1120:12895:29958,J00121:27:H3GGKBBXX:5:1111:27610:19759,J00121:27:H3GGKBBXX:5:2219:25692:14115,J00121:27:H3GGKBBXX:5:1210:15534:46240,J00121:27:H3GGKBBXX:5:1123:6218:2035;sequence=TACACTTGAAATATGGCTTATTGAAATACTTGGCTCATCTACTA;start=232885;subtype=IES;support_ref=96;support_variant=27;type=IES;
scaffold51_23_with_IES	MILORD	internal_eliminated_sequence	234431	234529	.	.	.	ID=MILORD.23.234431.234529;Name=MILORD.23.234431.234529;bounded_by_ta=TRUE;common_boundary=Both;end=234529;ies_id=IESPGM.PTET51.1.23.228593;ies_left_dist=0;ies_min_dist=0;ies_right_dist=0;junction_seq=taacgatgttcatagTAtcaagtcaaatcaag;read_names=J00121:27:H3GGKBBXX:5:2113:4462:24067,J00121:27:H3GGKBBXX:5:2103:8369:40754,J00121:27:H3GGKBBXX:5:2211:10003:20375,J00121:27:H3GGKBBXX:5:2215:12195:43796,J00121:27:H3GGKBBXX:5:1102:16772:22854,J00121:27:H3GGKBBXX:5:2203:24830:34178,J00121:27:H3GGKBBXX:5:1211:1884:39225,J00121:27:H3GGKBBXX:5:2106:27499:41299,J00121:27:H3GGKBBXX:5:2207:23216:4796,J00121:27:H3GGKBBXX:5:2107:9272:3143,J00121:27:H3GGKBBXX:5:1217:27072:30292,J00121:27:H3GGKBBXX:5:2226:8795:34917,J00121:27:H3GGKBBXX:5:2106:28047:41932;sequence=TACAATCGTGTTGCCAAGTTTCTCAATATTTGATCATAAGATTGAAAAGGATGAAGTGAAAATAAATTATATGAAATTCTTGCAACTTAATCTTTTCTG;start=234431;subtype=IES;support_ref=118;support_variant=13;type=IES;
scaffold51_23_with_IES	MILORD	internal_eliminated_sequence	234793	234870	.	.	.	ID=MILORD.23.234793.234870;Name=MILORD.23.234793.234870;bounded_by_ta=TRUE;common_boundary=Both;end=234870;ies_id=IESPGM.PTET51.1.23.228856;ies_left_dist=0;ies_min_dist=0;ies_right_dist=0;junction_seq=cagtaagttggtttgTActtctttggaaactc;read_names=J00121:27:H3GGKBBXX:5:1201:13717:34793,J00121:27:H3GGKBBXX:5:1114:10165:7574,J00121:27:H3GGKBBXX:5:1215:22769:31980,J00121:27:H3GGKBBXX:5:2112:29396:24085,J00121:27:H3GGKBBXX:5:2205:20131:28076,J00121:27:H3GGKBBXX:5:2116:8663:11055,J00121:27:H3GGKBBXX:5:2215:12033:29061,J00121:27:H3GGKBBXX:5:1214:14154:46698,J00121:27:H3GGKBBXX:5:2115:12378:24208,J00121:27:H3GGKBBXX:5:2225:14113:19619,J00121:27:H3GGKBBXX:5:1210:8714:33404,J00121:27:H3GGKBBXX:5:1125:21866:31505,J00121:27:H3GGKBBXX:5:1210:10967:5411,J00121:27:H3GGKBBXX:5:1104:19319:41405,J00121:27:H3GGKBBXX:5:2227:24008:1560,J00121:27:H3GGKBBXX:5:1228:10064:48403,J00121:27:H3GGKBBXX:5:2120:31791:8013,J00121:27:H3GGKBBXX:5:2101:8186:21342,J00121:27:H3GGKBBXX:5:2116:11505:14959,J00121:27:H3GGKBBXX:5:2225:22049:24366,J00121:27:H3GGKBBXX:5:2211:21978:30116,J00121:27:H3GGKBBXX:5:2111:17574:16893,J00121:27:H3GGKBBXX:5:2210:27539:40983,J00121:27:H3GGKBBXX:5:2122:28371:45520,J00121:27:H3GGKBBXX:5:1210:12520:22415,J00121:27:H3GGKBBXX:5:1207:9283:5270,J00121:27:H3GGKBBXX:5:1215:7598:27250,J00121:27:H3GGKBBXX:5:2209:26768:32543,J00121:27:H3GGKBBXX:5:1111:16153:41792,J00121:27:H3GGKBBXX:5:1102:24139:46979,J00121:27:H3GGKBBXX:5:1110:28737:26248,J00121:27:H3GGKBBXX:5:2222:28422:46451,J00121:27:H3GGKBBXX:5:2105:27935:9702,J00121:27:H3GGKBBXX:5:1206:22181:46715,J00121:27:H3GGKBBXX:5:1210:15067:29677,J00121:27:H3GGKBBXX:5:1203:19938:28270,J00121:27:H3GGKBBXX:5:1213:26230:8963,J00121:27:H3GGKBBXX:5:1101:5680:38732,J00121:27:H3GGKBBXX:5:2114:28645:32455,J00121:27:H3GGKBBXX:5:2116:3254:15856,J00121:27:H3GGKBBXX:5:2101:22201:38275,J00121:27:H3GGKBBXX:5:1204:19167:14766,J00121:27:H3GGKBBXX:5:1119:29467:21324,J00121:27:H3GGKBBXX:5:2206:15666:44886,J00121:27:H3GGKBBXX:5:1206:22374:17860,J00121:27:H3GGKBBXX:5:2226:24342:46662,J00121:27:H3GGKBBXX:5:1209:25885:29923,J00121:27:H3GGKBBXX:5:2227:18812:28780,J00121:27:H3GGKBBXX:5:1105:8714:28657,J00121:27:H3GGKBBXX:5:1106:6837:14115,J00121:27:H3GGKBBXX:5:1122:19532:17790,J00121:27:H3GGKBBXX:5:1121:27316:19038,J00121:27:H3GGKBBXX:5:1228:27397:38873,J00121:27:H3GGKBBXX:5:1221:23378:35251,J00121:27:H3GGKBBXX:5:2217:16853:32068,J00121:27:H3GGKBBXX:5:1222:22130:8857,J00121:27:H3GGKBBXX:5:1216:13677:14959,J00121:27:H3GGKBBXX:5:1219:3295:12339,J00121:27:H3GGKBBXX:5:1111:23307:12198,J00121:27:H3GGKBBXX:5:2213:10054:3020,J00121:27:H3GGKBBXX:5:2114:29011:33053,J00121:27:H3GGKBBXX:5:2124:21125:4444,J00121:27:H3GGKBBXX:5:1125:30127:46451,J00121:27:H3GGKBBXX:5:1204:10795:23645,J00121:27:H3GGKBBXX:5:2221:24099:13394,J00121:27:H3GGKBBXX:5:2126:10216:28164;sequence=TATTGTTTAATTAATAATTATAATTAGAACTATTTAATTATTATATTTATAATTAATAATATTATTTTGAATCTAGAA;start=234793;subtype=IES;support_ref=0;support_variant=66;type=IES;
scaffold51_23_with_IES	MILORD	internal_eliminated_sequence	245722	245747	.	.	.	ID=MILORD.23.245722.245747;Name=MILORD.23.245722.245747;bounded_by_ta=TRUE;common_boundary=Both;end=245747;ies_id=IESPGM.PTET51.1.23.239707;ies_left_dist=0;ies_min_dist=0;ies_right_dist=0;junction_seq=tattgaaggtctttgTActttcaagtctaatg;read_names=J00121:27:H3GGKBBXX:5:1227:16843:8699,J00121:27:H3GGKBBXX:5:2109:31507:40332,J00121:27:H3GGKBBXX:5:1213:4848:42179,J00121:27:H3GGKBBXX:5:1120:13880:42249,J00121:27:H3GGKBBXX:5:1216:18345:9297,J00121:27:H3GGKBBXX:5:1228:17878:22485,J00121:27:H3GGKBBXX:5:2102:21663:32103,J00121:27:H3GGKBBXX:5:2210:20994:34319,J00121:27:H3GGKBBXX:5:1217:18913:6062,J00121:27:H3GGKBBXX:5:1108:10977:30714,J00121:27:H3GGKBBXX:5:1114:30949:23259,J00121:27:H3GGKBBXX:5:1124:8877:43603,J00121:27:H3GGKBBXX:5:1228:5812:7240,J00121:27:H3GGKBBXX:5:1220:29102:21887,J00121:27:H3GGKBBXX:5:2228:29254:8260,J00121:27:H3GGKBBXX:5:2113:11129:19865,J00121:27:H3GGKBBXX:5:1121:18203:24700,J00121:27:H3GGKBBXX:5:2119:14590:15873,J00121:27:H3GGKBBXX:5:1114:20009:24947,J00121:27:H3GGKBBXX:5:1109:22638:8717,J00121:27:H3GGKBBXX:5:2115:6471:43304,J00121:27:H3GGKBBXX:5:1104:18710:33281,J00121:27:H3GGKBBXX:5:1116:5172:22942,J00121:27:H3GGKBBXX:5:1226:8572:17931,J00121:27:H3GGKBBXX:5:2119:11556:25843,J00121:27:H3GGKBBXX:5:2120:19441:1525,J00121:27:H3GGKBBXX:5:1127:5934:16946,J00121:27:H3GGKBBXX:5:2205:16224:17298,J00121:27:H3GGKBBXX:5:1123:32004:16295,J00121:27:H3GGKBBXX:5:1110:12073:41616,J00121:27:H3GGKBBXX:5:1126:19989:11091,J00121:27:H3GGKBBXX:5:2106:17949:44552,J00121:27:H3GGKBBXX:5:1113:20740:33949,J00121:27:H3GGKBBXX:5:2201:8816:30732,J00121:27:H3GGKBBXX:5:1205:21805:42302,J00121:27:H3GGKBBXX:5:1217:8095:19038,J00121:27:H3GGKBBXX:5:1107:27904:26599,J00121:27:H3GGKBBXX:5:1216:19218:47348,J00121:27:H3GGKBBXX:5:2111:16285:34213,J00121:27:H3GGKBBXX:5:1223:15067:32455,J00121:27:H3GGKBBXX:5:2218:9810:4075,J00121:27:H3GGKBBXX:5:1111:13240:17860,J00121:27:H3GGKBBXX:5:1114:8308:6642,J00121:27:H3GGKBBXX:5:2122:28351:36763,J00121:27:H3GGKBBXX:5:1224:18873:48192,J00121:27:H3GGKBBXX:5:2206:13971:8928,J00121:27:H3GGKBBXX:5:1128:30330:22397,J00121:27:H3GGKBBXX:5:1107:5233:10000,J00121:27:H3GGKBBXX:5:1211:19065:19056;sequence=TATACTTCAATCTGTCATTCGTATCA;start=245722;subtype=IES;support_ref=0;support_variant=49;type=IES;
scaffold51_23_with_IES	MILORD	internal_eliminated_sequence	246994	248317	.	.	.	ID=MILORD.23.246994.248317;Name=MILORD.23.246994.248317;bounded_by_ta=TRUE;common_boundary=None;end=248317;ies_id=IESPGM.PTET51.1.23.242048;ies_left_dist=1174;ies_min_dist=27;ies_right_dist=27;junction_seq=atgataaattagaacTAtttagaatatatttt;read_names=J00121:27:H3GGKBBXX:5:1118:3173:34741;sequence=TAATATTTATATTTGTTAATAAAATATTAATTATTAATATTAATGAATAATAATAAAGATATTTCAATCACAATTTAAACTAATTTGTTCTAAGGGTTGATGAATAGAGACCAATGTAAACAGTTGGCTCAAAAAATCATGAAACTCTATGACTAGGATAAAAACGATTTGATGGAAGTAAAAGATGCCGGAAATTTGCAATCCGATTGCTATAAAGCCATAAACCTTGATTTCAGTCCTTCCTAAAATGATATCAAAGGATATGCTAAAATATTTGATCGTAAATGATAGAATATAATACAATAGGGGATGGTACTGGAAAAATATCGGTAAACGATGTTGAACGCTTATGCTTTAAATATTTTGGAGGAGGTACTGACTCAGCAAATTAGAAAGTATAAAAAGGAGAAACTATTGAATTAAGCCCCATATAAGCAGAAGATAAGGTGGATACTCCTTCAAAACTATAATATCAATCTCCTTACAGAAGATGGGGGTCTTAAAAATCAACCTAAGGTTCCTAAACTTCTATATAATCTAACAAATAACCTGCTACGTAATCTTGCGTTGTATTGAAAGCGAATGTTCTACATTAAAATATATTACATATTTAATTATAACTAAAACCTGTTAAAAATTAAACCCTTAATACCTTGCACAACCTAAAAAGAACCTCAAAAATACAGTAAACTAGCTGAAGCTCGTCTTTAAGTAGCAAGAAGAATTTTTAAAATGCTAGATTAGGAAAATAACGGATATATAACTGAAAAACATGTCACCCCATTGTTGGTCGAAACTTACAACAACATGGGAATGAAGATTGAACCAACAAGAGAGGATATAGAAATGTGGATGGAAATGGCTGATTAAGATAGAGATGGAAAAGTCTACTTGATTGATTATGAGTCTCTAGTCTTGAAAAGTCTAAAATCTTAAGGTATTGAAATTGATTGACAAATTCATGTTCGTTAAATTTATAATTTTATATTTTGCAATTTTCCGATATTTTTAATGCACTCATCTAAAGAATAGTAACATTCACCTATTTCTATGCATTGAATTATCATATCGCTATTCTATCCAGCACAACAAAAAATAATCGTGTCTATCATTACATTTTTATTATCTTATTAGGACTGCATATTAATTAGTTCAATACTGTTTTCTTTATTAATATTGTTTAATTAATAATAATAATTTGAATATAGGTTTTAAAATTTGGAGTTCATAAATTGATATTAGGTTATAAAATAGTGAATTAATTATAATTTACAATTTATATTTTGATTTATAAATTTATATTTTAAATTAAATGCTATAATTA;start=246994;subtype=OVERLAPPING;support_ref=95;support_variant=1;type=ALTERNATIVE;
scaffold51_23_with_IES	MILORD	internal_eliminated_sequence	247003	248362	.	.	.	ID=MILORD.23.247003.248362;Name=MILORD.23.247003.248362;bounded_by_ta=TRUE;common_boundary=None;end=248362;ies_id=IESPGM.PTET51.1.23.242048;ies_left_dist=1165;ies_min_dist=18;ies_right_dist=-18;junction_seq=tagaactaatatttaTAtatatcaattataat;read_names=J00121:27:H3GGKBBXX:5:2112:7618:29747;sequence=TATTTGTTAATAAAATATTAATTATTAATATTAATGAATAATAATAAAGATATTTCAATCACAATTTAAACTAATTTGTTCTAAGGGTTGATGAATAGAGACCAATGTAAACAGTTGGCTCAAAAAATCATGAAACTCTATGACTAGGATAAAAACGATTTGATGGAAGTAAAAGATGCCGGAAATTTGCAATCCGATTGCTATAAAGCCATAAACCTTGATTTCAGTCCTTCCTAAAATGATATCAAAGGATATGCTAAAATATTTGATCGTAAATGATAGAATATAATACAATAGGGGATGGTACTGGAAAAATATCGGTAAACGATGTTGAACGCTTATGCTTTAAATATTTTGGAGGAGGTACTGACTCAGCAAATTAGAAAGTATAAAAAGGAGAAACTATTGAATTAAGCCCCATATAAGCAGAAGATAAGGTGGATACTCCTTCAAAACTATAATATCAATCTCCTTACAGAAGATGGGGGTCTTAAAAATCAACCTAAGGTTCCTAAACTTCTATATAATCTAACAAATAACCTGCTACGTAATCTTGCGTTGTATTGAAAGCGAATGTTCTACATTAAAATATATTACATATTTAATTATAACTAAAACCTGTTAAAAATTAAACCCTTAATACCTTGCACAACCTAAAAAGAACCTCAAAAATACAGTAAACTAGCTGAAGCTCGTCTTTAAGTAGCAAGAAGAATTTTTAAAATGCTAGATTAGGAAAATAACGGATATATAACTGAAAAACATGTCACCCCATTGTTGGTCGAAACTTACAACAACATGGGAATGAAGATTGAACCAACAAGAGAGGATATAGAAATGTGGATGGAAATGGCTGATTAAGATAGAGATGGAAAAGTCTACTTGATTGATTATGAGTCTCTAGTCTTGAAAAGTCTAAAATCTTAAGGTATTGAAATTGATTGACAAATTCATGTTCGTTAAATTTATAATTTTATATTTTGCAATTTTCCGATATTTTTAATGCACTCATCTAAAGAATAGTAACATTCACCTATTTCTATGCATTGAATTATCATATCGCTATTCTATCCAGCACAACAAAAAATAATCGTGTCTATCATTACATTTTTATTATCTTATTAGGACTGCATATTAATTAGTTCAATACTGTTTTCTTTATTAATATTGTTTAATTAATAATAATAATTTGAATATAGGTTTTAAAATTTGGAGTTCATAAATTGATATTAGGTTATAAAATAGTGAATTAATTATAATTTACAATTTATATTTTGATTTATAAATTTATATTTTAAATTAAATGCTATAATTATATTTAGAATATATTTTATATAGACAATAAGTAAATTATTTACAA;start=247003;subtype=EXTERNAL;support_ref=98;support_variant=1;type=ALTERNATIVE;
scaffold51_23_with_IES	MILORD	internal_eliminated_sequence	247564	247642	.	.	.	ID=MILORD.23.247564.247642;Name=MILORD.23.247564.247642;bounded_by_ta=TRUE;common_boundary=Both;end=247642;ies_id=IESPGM.PTET51.1.23.241523;ies_left_dist=0;ies_min_dist=0;ies_right_dist=0;junction_seq=cgtaatcttgcgttgTAccttgcacaacctaa;read_names=J00121:27:H3GGKBBXX:5:1117:6197:40438,J00121:27:H3GGKBBXX:5:1113:19035:44605,J00121:27:H3GGKBBXX:5:1218:29193:47717,J00121:27:H3GGKBBXX:5:1215:27610:15750,J00121:27:H3GGKBBXX:5:1127:27154:34829,J00121:27:H3GGKBBXX:5:1118:7050:21940,J00121:27:H3GGKBBXX:5:2115:11637:45643,J00121:27:H3GGKBBXX:5:2115:13078:48386,J00121:27:H3GGKBBXX:5:2215:10653:20867,J00121:27:H3GGKBBXX:5:1108:10297:32595,J00121:27:H3GGKBBXX:5:1207:16315:24138,J00121:27:H3GGKBBXX:5:1105:28229:6624,J00121:27:H3GGKBBXX:5:1117:29264:15276,J00121:27:H3GGKBBXX:5:1123:7436:44693,J00121:27:H3GGKBBXX:5:2107:26129:30626,J00121:27:H3GGKBBXX:5:2124:7456:8119,J00121:27:H3GGKBBXX:5:1118:6725:8576,J00121:27:H3GGKBBXX:5:2126:32217:46698,J00121:27:H3GGKBBXX:5:2104:7202:14502,J00121:27:H3GGKBBXX:5:1116:29863:33897,J00121:27:H3GGKBBXX:5:1113:4107:30802,J00121:27:H3GGKBBXX:5:2207:4543:30468,J00121:27:H3GGKBBXX:5:1204:19725:30433,J00121:27:H3GGKBBXX:5:1103:9759:2228,J00121:27:H3GGKBBXX:5:1120:13667:11882,J00121:27:H3GGKBBXX:5:2124:22658:18177,J00121:27:H3GGKBBXX:5:2221:18588:38486,J00121:27:H3GGKBBXX:5:2113:5436:34020,J00121:27:H3GGKBBXX:5:1112:21318:9069,J00121:27:H3GGKBBXX:5:2202:25641:14660,J00121:27:H3GGKBBXX:5:2122:8765:23505,J00121:27:H3GGKBBXX:5:2109:22648:4971,J00121:27:H3GGKBBXX:5:1120:20669:22819,J00121:27:H3GGKBBXX:5:2213:2169:12497,J00121:27:H3GGKBBXX:5:2107:13981:46117,J00121:27:H3GGKBBXX:5:1126:12439:15170,J00121:27:H3GGKBBXX:5:2226:6928:40051,J00121:27:H3GGKBBXX:5:2228:23977:31224,J00121:27:H3GGKBBXX:5:1205:23023:32701;sequence=TATTGAAAGCGAATGTTCTACATTAAAATATATTACATATTTAATTATAACTAAAACCTGTTAAAAATTAAACCCTTAA;start=247564;subtype=IES;support_ref=46;support_variant=39;type=IES;
scaffold51_23_with_IES	MILORD	internal_eliminated_sequence	248122	248344	.	.	.	ID=MILORD.23.248122.248344;Name=MILORD.23.248122.248344;bounded_by_ta=TRUE;common_boundary=RIGHT;end=248344;ies_id=IESPGM.PTET51.1.23.242048;ies_left_dist=46;ies_min_dist=0;ies_right_dist=0;junction_seq=acatttttattatctTAagtaaattatttaca;read_names=J00121:27:H3GGKBBXX:5:2121:26707:28076,J00121:27:H3GGKBBXX:5:2219:5101:11319;sequence=TATTAGGACTGCATATTAATTAGTTCAATACTGTTTTCTTTATTAATATTGTTTAATTAATAATAATAATTTGAATATAGGTTTTAAAATTTGGAGTTCATAAATTGATATTAGGTTATAAAATAGTGAATTAATTATAATTTACAATTTATATTTTGATTTATAAATTTATATTTTAAATTAAATGCTATAATTATATTTAGAATATATTTTATATAGACAA;start=248122;subtype=PARTIAL_EXTERNAL;support_ref=43;support_variant=2;type=ALTERNATIVE;
scaffold51_23_with_IES	MILORD	internal_eliminated_sequence	248168	248344	.	.	.	ID=MILORD.23.248168.248344;Name=MILORD.23.248168.248344;bounded_by_ta=TRUE;common_boundary=Both;end=248344;ies_id=IESPGM.PTET51.1.23.242048;ies_left_dist=0;ies_min_dist=0;ies_right_dist=0;junction_seq=tgttttctttattaaTAagtaaattatttaca;read_names=J00121:27:H3GGKBBXX:5:1209:30949:41405,J00121:27:H3GGKBBXX:5:1113:12784:16155,J00121:27:H3GGKBBXX:5:2113:29528:7750,J00121:27:H3GGKBBXX:5:1112:19035:27514,J00121:27:H3GGKBBXX:5:2226:31375:25685,J00121:27:H3GGKBBXX:5:1102:27468:34917,J00121:27:H3GGKBBXX:5:1213:20577:18265,J00121:27:H3GGKBBXX:5:2108:26271:9913,J00121:27:H3GGKBBXX:5:1104:7364:22801,J00121:27:H3GGKBBXX:5:1102:25286:47419,J00121:27:H3GGKBBXX:5:1201:13413:15029,J00121:27:H3GGKBBXX:5:1228:18517:29184,J00121:27:H3GGKBBXX:5:2119:9151:36622,J00121:27:H3GGKBBXX:5:2108:26027:9948,J00121:27:H3GGKBBXX:5:2102:16204:14238,J00121:27:H3GGKBBXX:5:2207:6421:28200,J00121:27:H3GGKBBXX:5:1101:28148:14080,J00121:27:H3GGKBBXX:5:1102:4685:49001,J00121:27:H3GGKBBXX:5:2208:8055:38451,J00121:27:H3GGKBBXX:5:2204:25926:44482,J00121:27:H3GGKBBXX:5:1204:19157:36130,J00121:27:H3GGKBBXX:5:1120:6390:48263,J00121:27:H3GGKBBXX:5:1109:17756:6765,J00121:27:H3GGKBBXX:5:1211:23419:36165,J00121:27:H3GGKBBXX:5:2108:20080:34248,J00121:27:H3GGKBBXX:5:1227:17178:45432,J00121:27:H3GGKBBXX:5:1223:23155:48474,J00121:27:H3GGKBBXX:5:1210:23013:20410;sequence=TATTGTTTAATTAATAATAATAATTTGAATATAGGTTTTAAAATTTGGAGTTCATAAATTGATATTAGGTTATAAAATAGTGAATTAATTATAATTTACAATTTATATTTTGATTTATAAATTTATATTTTAAATTAAATGCTATAATTATATTTAGAATATATTTTATATAGACAA;start=248168;subtype=IES;support_ref=34;support_variant=28;type=IES;
scaffold51_23_with_IES	MILORD	internal_eliminated_sequence	248188	248364	.	.	.	ID=MILORD.23.248188.248364;Name=MILORD.23.248188.248364;bounded_by_ta=TRUE;common_boundary=None;end=248364;ies_id=IESPGM.PTET51.1.23.242048;ies_left_dist=-20;ies_min_dist=20;ies_right_dist=-20;junction_seq=tttaattaataataaTAtatcaattataataa;read_names=J00121:27:H3GGKBBXX:5:2208:17229:29096;sequence=TAATTTGAATATAGGTTTTAAAATTTGGAGTTCATAAATTGATATTAGGTTATAAAATAGTGAATTAATTATAATTTACAATTTATATTTTGATTTATAAATTTATATTTTAAATTAAATGCTATAATTATATTTAGAATATATTTTATATAGACAATAAGTAAATTATTTACAATA;start=248188;subtype=OVERLAPPING;support_ref=23;support_variant=1;type=ALTERNATIVE;
scaffold51_23_with_IES	MILORD	internal_eliminated_sequence	248271	248665	.	.	.	ID=MILORD.23.248271.248665;Name=MILORD.23.248271.248665;bounded_by_ta=TRUE;common_boundary=None;end=248665;ies_id=IESPGM.PTET51.1.23.242048;ies_left_dist=-103;ies_min_dist=103;ies_right_dist=-321;junction_seq=ttataatttacaattTAtaaatagactttttt;read_names=J00121:27:H3GGKBBXX:5:2205:8755:8435;sequence=TATATTTTGATTTATAAATTTATATTTTAAATTAAATGCTATAATTATATTTAGAATATATTTTATATAGACAATAAGTAAATTATTTACAATATATATCAATTATAATAATATATTCTATATATATTTATTCATTTTTAAAGCATACTTTCTTAAACACGAGACAAAAAAGACTTTCTTGTTTTGAGTTATTCTAATGGCACTCTCTTTATAGTTTAATCAATAGATTTAATAATTAAATTATTTTTATCCCTTAATCTCTTAGAAATTTGTGATTGCTCAGTTGGTTATTCATGTATTGTAGTTTATTTGGATAAGTTTTATTCATAATCCGATACTAATGACTTAAGATTCTAATAATAATTTCAATTTAATTACCATTAATTCTCCTTCAT;start=248271;subtype=OVERLAPPING;support_ref=19;support_variant=1;type=ALTERNATIVE;
scaffold51_23_with_IES	MILORD	internal_eliminated_sequence	252039	252171	.	.	.	ID=MILORD.23.252039.252171;Name=MILORD.23.252039.252171;bounded_by_ta=TRUE;common_boundary=Both;end=252171;ies_id=IESPGM.PTET51.1.23.245742;ies_left_dist=0;ies_min_dist=0;ies_right_dist=0;junction_seq=atttgacttccatttTAtcagacaaaaataaa;read_names=J00121:27:H3GGKBBXX:5:2103:8400:32367,J00121:27:H3GGKBBXX:5:1210:17716:40702,J00121:27:H3GGKBBXX:5:1101:25154:41247,J00121:27:H3GGKBBXX:5:2215:29346:47348,J00121:27:H3GGKBBXX:5:1224:27976:34389,J00121:27:H3GGKBBXX:5:1125:14468:4760,J00121:27:H3GGKBBXX:5:2207:25997:19460,J00121:27:H3GGKBBXX:5:1102:11140:12497,J00121:27:H3GGKBBXX:5:2208:10105:13341,J00121:27:H3GGKBBXX:5:1113:20456:29448,J00121:27:H3GGKBBXX:5:1210:7537:5974,J00121:27:H3GGKBBXX:5:1214:8044:29677,J00121:27:H3GGKBBXX:5:1228:21826:27145,J00121:27:H3GGKBBXX:5:1219:18741:18564;sequence=TACAACAAAAGATTATATCTTAATATGTTTTTTTATACTTTATAAATTACTCTCTATTTTAAATAATAAAGAGGGTTTTTTAAATTTATCAAAAAACTCTTAAAAGATTAGAATGTTACATAATAATTTAGTG;start=252039;subtype=IES;support_ref=4;support_variant=14;type=IES;
scaffold51_23_with_IES	MILORD	internal_eliminated_sequence	253029	253055	.	.	.	ID=MILORD.23.253029.253055;Name=MILORD.23.253029.253055;bounded_by_ta=TRUE;common_boundary=Both;end=253055;ies_id=IESPGM.PTET51.1.23.246599;ies_left_dist=0;ies_min_dist=0;ies_right_dist=0;junction_seq=agtcaaaatactcagTAcatttaatatttaaa;read_names=J00121:27:H3GGKBBXX:5:1217:12733:9069,J00121:27:H3GGKBBXX:5:1115:13139:36921,J00121:27:H3GGKBBXX:5:1225:24474:38240,J00121:27:H3GGKBBXX:5:1117:18030:15399,J00121:27:H3GGKBBXX:5:2203:15564:32367,J00121:27:H3GGKBBXX:5:2212:22343:42882,J00121:27:H3GGKBBXX:5:2212:27235:8805,J00121:27:H3GGKBBXX:5:2221:19157:41440,J00121:27:H3GGKBBXX:5:1204:9161:14906,J00121:27:H3GGKBBXX:5:1106:4817:4180,J00121:27:H3GGKBBXX:5:2216:4452:7064,J00121:27:H3GGKBBXX:5:1125:27691:36007,J00121:27:H3GGKBBXX:5:1107:26788:39189,J00121:27:H3GGKBBXX:5:1228:25175:18599,J00121:27:H3GGKBBXX:5:1117:4411:24964,J00121:27:H3GGKBBXX:5:2113:12347:25316,J00121:27:H3GGKBBXX:5:1115:31203:48175,J00121:27:H3GGKBBXX:5:2207:10165:46293,J00121:27:H3GGKBBXX:5:1128:15331:6290,J00121:27:H3GGKBBXX:5:2104:4259:14854,J00121:27:H3GGKBBXX:5:1122:21115:42196,J00121:27:H3GGKBBXX:5:2210:18629:35848,J00121:27:H3GGKBBXX:5:1112:2169:46856,J00121:27:H3GGKBBXX:5:1213:4564:2967,J00121:27:H3GGKBBXX:5:1207:12134:27057,J00121:27:H3GGKBBXX:5:1116:10795:16049,J00121:27:H3GGKBBXX:5:1115:25652:47559,J00121:27:H3GGKBBXX:5:2118:24424:20850,J00121:27:H3GGKBBXX:5:2113:31527:17016,J00121:27:H3GGKBBXX:5:1201:15037:34125,J00121:27:H3GGKBBXX:5:2113:24342:43322,J00121:27:H3GGKBBXX:5:2104:26311:43708,J00121:27:H3GGKBBXX:5:1128:13108:28815,J00121:27:H3GGKBBXX:5:2210:10551:38310,J00121:27:H3GGKBBXX:5:1101:12388:29501,J00121:27:H3GGKBBXX:5:2220:7304:5851,J00121:27:H3GGKBBXX:5:2105:32542:38046;sequence=TATAAATGATAATAATATATATAATTA;start=253029;subtype=IES;support_ref=12;support_variant=37;type=IES;
scaffold51_23_with_IES	MILORD	internal_eliminated_sequence	256054	256110	.	.	.	ID=MILORD.23.256054.256110;Name=MILORD.23.256054.256110;bounded_by_ta=TRUE;common_boundary=Both;end=256110;ies_id=IESPGM.PTET51.1.23.249597;ies_left_dist=0;ies_min_dist=0;ies_right_dist=0;junction_seq=aaaaaggatttataaTAtgataatttttttaa;read_names=J00121:27:H3GGKBBXX:5:1121:4442:31382,J00121:27:H3GGKBBXX:5:1117:23622:48438,J00121:27:H3GGKBBXX:5:2110:16305:18282,J00121:27:H3GGKBBXX:5:1223:7192:31048,J00121:27:H3GGKBBXX:5:1108:4361:42073,J00121:27:H3GGKBBXX:5:2225:9374:10985,J00121:27:H3GGKBBXX:5:2122:4391:6783,J00121:27:H3GGKBBXX:5:1212:4320:41651,J00121:27:H3GGKBBXX:5:1114:18051:19865,J00121:27:H3GGKBBXX:5:2116:9526:4813,J00121:27:H3GGKBBXX:5:1213:7831:32543,J00121:27:H3GGKBBXX:5:1125:16559:17561,J00121:27:H3GGKBBXX:5:1108:2899:33211,J00121:27:H3GGKBBXX:5:1103:28351:17913,J00121:27:H3GGKBBXX:5:1107:21014:36112,J00121:27:H3GGKBBXX:5:1227:14093:11214;sequence=TACAGTTATATAATAAAGATAATCATTTATTTTTCTATTTAATAATTTGAACTACTA;start=256054;subtype=IES;support_ref=72;support_variant=16;type=IES;
scaffold51_23_with_IES	MILORD	internal_eliminated_sequence	259496	259613	.	.	.	ID=MILORD.23.259496.259613;Name=MILORD.23.259496.259613;bounded_by_ta=TRUE;common_boundary=Both;end=259613;ies_id=IESPGM.PTET51.1.23.252982;ies_left_dist=0;ies_min_dist=0;ies_right_dist=0;junction_seq=gcaaaccccacaattTAcaatattcaattaca;read_names=J00121:27:H3GGKBBXX:5:1205:21866:7134,J00121:27:H3GGKBBXX:5:2112:15615:45572,J00121:27:H3GGKBBXX:5:1107:23226:26582,J00121:27:H3GGKBBXX:5:1102:11302:26107,J00121:27:H3GGKBBXX:5:2202:26819:4145,J00121:27:H3GGKBBXX:5:2102:12946:24103,J00121:27:H3GGKBBXX:5:1210:23591:17087,J00121:27:H3GGKBBXX:5:2114:19410:40016,J00121:27:H3GGKBBXX:5:1214:19766:36165,J00121:27:H3GGKBBXX:5:2116:4005:13992,J00121:27:H3GGKBBXX:5:1118:7425:31558,J00121:27:H3GGKBBXX:5:1108:2098:32349,J00121:27:H3GGKBBXX:5:2225:17218:22186,J00121:27:H3GGKBBXX:5:2128:22211:26371,J00121:27:H3GGKBBXX:5:1104:25449:2545,J00121:27:H3GGKBBXX:5:1108:1763:32191,J00121:27:H3GGKBBXX:5:1227:12215:20164,J00121:27:H3GGKBBXX:5:2110:21694:45555,J00121:27:H3GGKBBXX:5:2210:15727:36587,J00121:27:H3GGKBBXX:5:2222:15605:8910,J00121:27:H3GGKBBXX:5:1105:22506:7082,J00121:27:H3GGKBBXX:5:1128:9577:5851,J00121:27:H3GGKBBXX:5:2220:1966:14432,J00121:27:H3GGKBBXX:5:2223:18741:22749,J00121:27:H3GGKBBXX:5:1104:20324:20850,J00121:27:H3GGKBBXX:5:1102:7912:9719,J00121:27:H3GGKBBXX:5:1118:20090:2404,J00121:27:H3GGKBBXX:5:2116:31071:12779,J00121:27:H3GGKBBXX:5:2103:12682:8664,J00121:27:H3GGKBBXX:5:2115:4320:28252,J00121:27:H3GGKBBXX:5:1207:30766:10176,J00121:27:H3GGKBBXX:5:2120:25570:23927,J00121:27:H3GGKBBXX:5:2218:16721:31382,J00121:27:H3GGKBBXX:5:2116:12479:14572,J00121:27:H3GGKBBXX:5:2107:17137:21236,J00121:27:H3GGKBBXX:5:1220:29985:37449,J00121:27:H3GGKBBXX:5:1207:24180:45818,J00121:27:H3GGKBBXX:5:1214:6279:20744,J00121:27:H3GGKBBXX:5:1223:10967:26582,J00121:27:H3GGKBBXX:5:1123:12885:39717,J00121:27:H3GGKBBXX:5:1213:9932:29360,J00121:27:H3GGKBBXX:5:2212:21572:16753,J00121:27:H3GGKBBXX:5:1216:10581:16629,J00121:27:H3GGKBBXX:5:2203:19177:35813,J00121:27:H3GGKBBXX:5:2108:22049:12409,J00121:27:H3GGKBBXX:5:2211:3254:32209,J00121:27:H3GGKBBXX:5:1109:12581:16436,J00121:27:H3GGKBBXX:5:1207:15280:31945,J00121:27:H3GGKBBXX:5:2107:29559:34881,J00121:27:H3GGKBBXX:5:1112:4259:8945,J00121:27:H3GGKBBXX:5:1221:23520:12392,J00121:27:H3GGKBBXX:5:1119:26189:23768,J00121:27:H3GGKBBXX:5:1214:5548:31540,J00121:27:H3GGKBBXX:5:2109:23460:14080,J00121:27:H3GGKBBXX:5:1124:23581:8594,J00121:27:H3GGKBBXX:5:1224:15331:18740,J00121:27:H3GGKBBXX:5:2116:29975:5429,J00121:27:H3GGKBBXX:5:2126:30695:29993,J00121:27:H3GGKBBXX:5:2108:16193:11829,J00121:27:H3GGKBBXX:5:1202:10713:12146,J00121:27:H3GGKBBXX:5:1117:30198:41862;sequence=TACAATTAATATAAAATTATTATTTTATTTCATCTAAAAAAGGTTTTTGGTATACAGAGAAAGGATTATTTAGAAATAAATTATCAATATATTCACTAAAATAAATAGATTACCGCTG;start=259496;subtype=IES;support_ref=32;support_variant=61;type=IES;
scaffold51_23_with_IES	MILORD	internal_eliminated_sequence	259546	259613	.	.	.	ID=MILORD.23.259546.259613;Name=MILORD.23.259546.259613;bounded_by_ta=TRUE;common_boundary=RIGHT;end=259613;ies_id=IESPGM.PTET51.1.23.252982;ies_left_dist=-50;ies_min_dist=0;ies_right_dist=0;junction_seq=aaaaaaggtttttggTAcaatattcaattaca;read_names=J00121:27:H3GGKBBXX:5:2116:10693:7961,J00121:27:H3GGKBBXX:5:1206:25033:46170,J00121:27:H3GGKBBXX:5:1115:25124:23118,J00121:27:H3GGKBBXX:5:1126:8755:2457,J00121:27:H3GGKBBXX:5:2219:4777:6079,J00121:27:H3GGKBBXX:5:1127:18193:1121,J00121:27:H3GGKBBXX:5:1114:10145:16612,J00121:27:H3GGKBBXX:5:2209:5923:19847,J00121:27:H3GGKBBXX:5:1217:7567:7855,J00121:27:H3GGKBBXX:5:1204:18862:36147,J00121:27:H3GGKBBXX:5:2223:14489:13904,J00121:27:H3GGKBBXX:5:1128:21136:3899;sequence=TATACAGAGAAAGGATTATTTAGAAATAAATTATCAATATATTCACTAAAATAAATAGATTACCGCTG;start=259546;subtype=PARTIAL_INTERNAL;support_ref=4;support_variant=12;type=ALTERNATIVE;
scaffold51_23_with_IES	MILORD	internal_eliminated_sequence	259548	259613	.	.	.	ID=MILORD.23.259548.259613;Name=MILORD.23.259548.259613;bounded_by_ta=TRUE;common_boundary=RIGHT;end=259613;ies_id=IESPGM.PTET51.1.23.252982;ies_left_dist=-52;ies_min_dist=0;ies_right_dist=0;junction_seq=aaaaggtttttggtaTAcaatattcaattaca;read_names=J00121:27:H3GGKBBXX:5:1216:18132:12691,J00121:27:H3GGKBBXX:5:2207:19877:43005,J00121:27:H3GGKBBXX:5:1201:27042:16313;sequence=TACAGAGAAAGGATTATTTAGAAATAAATTATCAATATATTCACTAAAATAAATAGATTACCGCTG;start=259548;subtype=PARTIAL_INTERNAL;support_ref=4;support_variant=3;type=ALTERNATIVE;
scaffold51_23_with_IES	MILORD	internal_eliminated_sequence	264802	264899	.	.	.	ID=MILORD.23.264802.264899;Name=MILORD.23.264802.264899;bounded_by_ta=TRUE;common_boundary=Both;end=264899;ies_id=IESPGM.PTET51.1.23.258170;ies_left_dist=0;ies_min_dist=0;ies_right_dist=0;junction_seq=gagttatgttattgtTAttattcaattattca;read_names=J00121:27:H3GGKBBXX:5:1103:19796:23628,J00121:27:H3GGKBBXX:5:1104:16731:30767,J00121:27:H3GGKBBXX:5:2121:14306:45801,J00121:27:H3GGKBBXX:5:1214:24840:11724,J00121:27:H3GGKBBXX:5:1212:30492:36288,J00121:27:H3GGKBBXX:5:2210:11688:28639,J00121:27:H3GGKBBXX:5:1222:22293:22924,J00121:27:H3GGKBBXX:5:2124:24424:34002,J00121:27:H3GGKBBXX:5:2228:5244:31540,J00121:27:H3GGKBBXX:5:2219:17371:16366,J00121:27:H3GGKBBXX:5:2109:21389:25369,J00121:27:H3GGKBBXX:5:1202:17401:15574,J00121:27:H3GGKBBXX:5:2219:11150:42161,J00121:27:H3GGKBBXX:5:2126:10602:9948,J00121:27:H3GGKBBXX:5:1203:13190:23470,J00121:27:H3GGKBBXX:5:2211:11373:22432,J00121:27:H3GGKBBXX:5:1223:16072:1560,J00121:27:H3GGKBBXX:5:1104:23338:2228,J00121:27:H3GGKBBXX:5:1215:18842:25668,J00121:27:H3GGKBBXX:5:1102:15503:41862,J00121:27:H3GGKBBXX:5:2219:12814:3969,J00121:27:H3GGKBBXX:5:2104:21511:17350,J00121:27:H3GGKBBXX:5:1111:12652:5411,J00121:27:H3GGKBBXX:5:1208:17756:24314,J00121:27:H3GGKBBXX:5:2225:22110:28692,J00121:27:H3GGKBBXX:5:2219:12002:47823,J00121:27:H3GGKBBXX:5:1214:13595:1349,J00121:27:H3GGKBBXX:5:1218:3792:5218,J00121:27:H3GGKBBXX:5:1104:24139:44166,J00121:27:H3GGKBBXX:5:2201:8349:14379,J00121:27:H3GGKBBXX:5:2226:25428:5675,J00121:27:H3GGKBBXX:5:2110:25418:7134,J00121:27:H3GGKBBXX:5:2111:15229:25984,J00121:27:H3GGKBBXX:5:1216:31578:48087,J00121:27:H3GGKBBXX:5:1120:14763:12409,J00121:27:H3GGKBBXX:5:1128:6035:20814,J00121:27:H3GGKBBXX:5:1103:8887:19566,J00121:27:H3GGKBBXX:5:2107:19684:7293,J00121:27:H3GGKBBXX:5:1103:18619:13218,J00121:27:H3GGKBBXX:5:1222:10571:24947,J00121:27:H3GGKBBXX:5:1120:26677:34319,J00121:27:H3GGKBBXX:5:2208:9404:44341,J00121:27:H3GGKBBXX:5:2104:3813:16717,J00121:27:H3GGKBBXX:5:2209:11048:45713,J00121:27:H3GGKBBXX:5:2122:16285:39277,J00121:27:H3GGKBBXX:5:1226:4564:46223,J00121:27:H3GGKBBXX:5:1104:23500:2193;sequence=TACAATTATAATAAAAATCCTTTTGTAATTTATAGAAATTATAAATAAATGAAAAATTAAAATTTATAATTAATAATAATCACATTTTTTGTTGAGTG;start=264802;subtype=IES;support_ref=0;support_variant=47;type=IES;
scaffold51_23_with_IES	MILORD	internal_eliminated_sequence	267075	267139	.	.	.	ID=MILORD.23.267075.267139;Name=MILORD.23.267075.267139;bounded_by_ta=TRUE;common_boundary=Both;end=267139;ies_id=IESPGM.PTET51.1.23.260345;ies_left_dist=0;ies_min_dist=0;ies_right_dist=0;junction_seq=ttcactcattctatgTAcaaatatctaatcta;read_names=J00121:27:H3GGKBBXX:5:1124:12702:18300,J00121:27:H3GGKBBXX:5:2119:17888:45713,J00121:27:H3GGKBBXX:5:2111:28625:35374,J00121:27:H3GGKBBXX:5:2128:22181:2650,J00121:27:H3GGKBBXX:5:1122:14976:31628,J00121:27:H3GGKBBXX:5:2228:30919:15715,J00121:27:H3GGKBBXX:5:1126:22698:15574,J00121:27:H3GGKBBXX:5:1127:10632:39928,J00121:27:H3GGKBBXX:5:1215:2656:30046,J00121:27:H3GGKBBXX:5:1116:7669:43550,J00121:27:H3GGKBBXX:5:1112:17645:30767,J00121:27:H3GGKBBXX:5:1104:12702:44992,J00121:27:H3GGKBBXX:5:1125:3894:31066,J00121:27:H3GGKBBXX:5:2223:25378:40719,J00121:27:H3GGKBBXX:5:2211:24434:11302,J00121:27:H3GGKBBXX:5:2222:9831:36112,J00121:27:H3GGKBBXX:5:2201:18000:3354,J00121:27:H3GGKBBXX:5:2222:9891:36183,J00121:27:H3GGKBBXX:5:2115:26677:11179,J00121:27:H3GGKBBXX:5:2110:9039:15785,J00121:27:H3GGKBBXX:5:2210:24008:31488,J00121:27:H3GGKBBXX:5:2207:8298:29554,J00121:27:H3GGKBBXX:5:2120:24799:38873,J00121:27:H3GGKBBXX:5:2222:31081:30274;sequence=TACACTTACACTCATTATAATTGATATTTATCAAATAAAAATTAAACTACTACTCCTACCTACTT;start=267075;subtype=IES;support_ref=44;support_variant=24;type=IES;
scaffold51_23_with_IES	MILORD	internal_eliminated_sequence	274581	274686	.	.	.	ID=MILORD.23.274581.274686;Name=MILORD.23.274581.274686;bounded_by_ta=TRUE;common_boundary=Both;end=274686;ies_id=IESPGM.PTET51.1.23.267786;ies_left_dist=0;ies_min_dist=0;ies_right_dist=0;junction_seq=ttaaatttttttggtTAaatcctttataatat;read_names=J00121:27:H3GGKBBXX:5:2115:19096:15909,J00121:27:H3GGKBBXX:5:1222:14093:2352,J00121:27:H3GGKBBXX:5:1226:22161:44500,J00121:27:H3GGKBBXX:5:2103:20831:6009,J00121:27:H3GGKBBXX:5:1126:18325:36798,J00121:27:H3GGKBBXX:5:1201:23226:26758,J00121:27:H3GGKBBXX:5:1101:18111:35866,J00121:27:H3GGKBBXX:5:2114:21694:2826,J00121:27:H3GGKBBXX:5:2102:31517:23751,J00121:27:H3GGKBBXX:5:1225:24393:3072,J00121:27:H3GGKBBXX:5:1219:10196:25668,J00121:27:H3GGKBBXX:5:2208:10754:4760,J00121:27:H3GGKBBXX:5:1125:18599:19759,J00121:27:H3GGKBBXX:5:2227:11505:46399,J00121:27:H3GGKBBXX:5:1224:10602:4743,J00121:27:H3GGKBBXX:5:2209:11018:48263,J00121:27:H3GGKBBXX:5:2210:16549:15188,J00121:27:H3GGKBBXX:5:1221:7953:30890,J00121:27:H3GGKBBXX:5:2219:25307:44992,J00121:27:H3GGKBBXX:5:1220:16508:42442,J00121:27:H3GGKBBXX:5:2120:23460:1877,J00121:27:H3GGKBBXX:5:2124:5193:21465,J00121:27:H3GGKBBXX:5:2209:19157:47172,J00121:27:H3GGKBBXX:5:1201:6522:8471,J00121:27:H3GGKBBXX:5:2211:10328:19777,J00121:27:H3GGKBBXX:5:2108:19725:9367,J00121:27:H3GGKBBXX:5:1203:9993:48632,J00121:27:H3GGKBBXX:5:1125:10105:28991,J00121:27:H3GGKBBXX:5:2211:16650:12902;sequence=TATAGAAGTTTAGGAAACAACTTAAAGATTTTTATCAATTATAAATCAATCAAATTAATAAGTTAATTCAAATGATAAGAAATCAAAAATACTAATTTGTTTGCTG;start=274581;subtype=IES;support_ref=2;support_variant=29;type=IES;
scaffold51_23_with_IES	MILORD	internal_eliminated_sequence	276682	277111	.	.	.	ID=MILORD.23.276682.277111;Name=MILORD.23.276682.277111;bounded_by_ta=TRUE;common_boundary=None;end=277111;ies_id=IESPGM.PTET51.1.23.270166;ies_left_dist=385;ies_min_dist=55;ies_right_dist=55;junction_seq=gctcttatttaccaaTAcatttcattttagga;read_names=J00121:27:H3GGKBBXX:5:1120:26179:15170;sequence=TATTCATAAAGCGATTTATTAATAAAATAATCATTTTTCATCAAATTTAAAAATTAAATTAAGAGAATTTATTATTAATAATTGCCTTTTATTTATATTTAATACTAGATCAATAAACAATGCTTTGAAATTAGTAAATATCTCCTCAAAACAATGAGATCTATCTTTTTTACCTTTAAATTAAATTTAGTTTGAATTCTGATATTTTCTTCGTTTTTCTAGTAAATATCAATAAGTAATAAATCAGAATATTAATGAAAAATTAATTTATTTTCTTTTTATTCATGAATTATCTGTGAATTAGCAATATTCTAAGGAAATTGAATTGCTGAGGTTATATTTTGATTAATTTCTATATTATTAGAATAAATTTATAAAATGCATGTATTATAAGAGGGATTAAATTTTTTTATGAAATTCTAATTAGTAA;start=276682;subtype=OVERLAPPING;support_ref=85;support_variant=1;type=ALTERNATIVE;
scaffold51_23_with_IES	MILORD	internal_eliminated_sequence	276701	277111	.	.	.	ID=MILORD.23.276701.277111;Name=MILORD.23.276701.277111;bounded_by_ta=TRUE;common_boundary=None;end=277111;ies_id=IESPGM.PTET51.1.23.270166;ies_left_dist=366;ies_min_dist=55;ies_right_dist=55;junction_seq=cataaagcgatttatTAcatttcattttagga;read_names=J00121:27:H3GGKBBXX:5:1203:26078:13517;sequence=TAATAAAATAATCATTTTTCATCAAATTTAAAAATTAAATTAAGAGAATTTATTATTAATAATTGCCTTTTATTTATATTTAATACTAGATCAATAAACAATGCTTTGAAATTAGTAAATATCTCCTCAAAACAATGAGATCTATCTTTTTTACCTTTAAATTAAATTTAGTTTGAATTCTGATATTTTCTTCGTTTTTCTAGTAAATATCAATAAGTAATAAATCAGAATATTAATGAAAAATTAATTTATTTTCTTTTTATTCATGAATTATCTGTGAATTAGCAATATTCTAAGGAAATTGAATTGCTGAGGTTATATTTTGATTAATTTCTATATTATTAGAATAAATTTATAAAATGCATGTATTATAAGAGGGATTAAATTTTTTTATGAAATTCTAATTAGTAA;start=276701;subtype=OVERLAPPING;support_ref=86;support_variant=1;type=ALTERNATIVE;
scaffold51_23_with_IES	MILORD	internal_eliminated_sequence	277067	277166	.	.	.	ID=MILORD.23.277067.277166;Name=MILORD.23.277067.277166;bounded_by_ta=TRUE;common_boundary=Both;end=277166;ies_id=IESPGM.PTET51.1.23.270166;ies_left_dist=0;ies_min_dist=0;ies_right_dist=0;junction_seq=tttataaaatgcatgTAatataaaaacaaagt;read_names=J00121:27:H3GGKBBXX:5:1107:23490:11249,J00121:27:H3GGKBBXX:5:1223:24819:17139,J00121:27:H3GGKBBXX:5:2222:13930:18669,J00121:27:H3GGKBBXX:5:2107:18761:29641,J00121:27:H3GGKBBXX:5:2219:30939:21905,J00121:27:H3GGKBBXX:5:1118:16133:6519,J00121:27:H3GGKBBXX:5:2111:4107:4919,J00121:27:H3GGKBBXX:5:2114:29264:1560,J00121:27:H3GGKBBXX:5:1202:16670:11249,J00121:27:H3GGKBBXX:5:1123:28666:5728,J00121:27:H3GGKBBXX:5:1228:19958:25421,J00121:27:H3GGKBBXX:5:2115:15777:40825,J00121:27:H3GGKBBXX:5:1221:29691:42284,J00121:27:H3GGKBBXX:5:2217:10764:31822,J00121:27:H3GGKBBXX:5:1207:3792:39928,J00121:27:H3GGKBBXX:5:1119:7121:22801,J00121:27:H3GGKBBXX:5:2108:18629:14432,J00121:27:H3GGKBBXX:5:2205:32563:40965,J00121:27:H3GGKBBXX:5:2207:23764:32191,J00121:27:H3GGKBBXX:5:2121:30837:29079;sequence=TATTATAAGAGGGATTAAATTTTTTTATGAAATTCTAATTAGTAATACATTTCATTTTAGGATTTTGTCTAAAATTATCATAATCTATTTAGAGCAACAG;start=277067;subtype=IES;support_ref=20;support_variant=20;type=IES;
scaffold51_23_with_IES	MILORD	internal_eliminated_sequence	277070	277166	.	.	.	ID=MILORD.23.277070.277166;Name=MILORD.23.277070.277166;bounded_by_ta=TRUE;common_boundary=RIGHT;end=277166;ies_id=IESPGM.PTET51.1.23.270166;ies_left_dist=-3;ies_min_dist=0;ies_right_dist=0;junction_seq=ataaaatgcatgtatTAatataaaaacaaagt;read_names=J00121:27:H3GGKBBXX:5:2211:9283:29184,J00121:27:H3GGKBBXX:5:1219:11982:38046;sequence=TATAAGAGGGATTAAATTTTTTTATGAAATTCTAATTAGTAATACATTTCATTTTAGGATTTTGTCTAAAATTATCATAATCTATTTAGAGCAACAG;start=277070;subtype=PARTIAL_INTERNAL;support_ref=40;support_variant=2;type=ALTERNATIVE;
scaffold51_23_with_IES	MILORD	internal_eliminated_sequence	279312	279419	.	.	.	ID=MILORD.23.279312.279419;Name=MILORD.23.279312.279419;bounded_by_ta=TRUE;common_boundary=Both;end=279419;ies_id=IESPGM.PTET51.1.23.272311;ies_left_dist=0;ies_min_dist=0;ies_right_dist=0;junction_seq=attagagttctcttgTAtcatgttaataagat;read_names=J00121:27:H3GGKBBXX:5:2124:25621:47401,J00121:27:H3GGKBBXX:5:2110:6918:3846,J00121:27:H3GGKBBXX:5:1103:19076:14010,J00121:27:H3GGKBBXX:5:1124:19319:7961,J00121:27:H3GGKBBXX:5:1118:15889:31242,J00121:27:H3GGKBBXX:5:1124:3965:32068,J00121:27:H3GGKBBXX:5:2205:7507:38345,J00121:27:H3GGKBBXX:5:2223:19207:10792,J00121:27:H3GGKBBXX:5:2113:9526:1367,J00121:27:H3GGKBBXX:5:1120:26788:33070,J00121:27:H3GGKBBXX:5:1109:10916:42425,J00121:27:H3GGKBBXX:5:2227:26159:6976,J00121:27:H3GGKBBXX:5:1122:12124:32209,J00121:27:H3GGKBBXX:5:2214:8521:32367,J00121:27:H3GGKBBXX:5:2121:28929:27883,J00121:27:H3GGKBBXX:5:2215:31304:31646,J00121:27:H3GGKBBXX:5:2218:9506:18986,J00121:27:H3GGKBBXX:5:2203:16356:17175,J00121:27:H3GGKBBXX:5:1118:21653:10458,J00121:27:H3GGKBBXX:5:1119:10510:31664,J00121:27:H3GGKBBXX:5:1211:25763:25949,J00121:27:H3GGKBBXX:5:1114:27022:43673,J00121:27:H3GGKBBXX:5:2212:22120:23153;sequence=TATTGTGAATAGTTTTTAAAATAATTCTTATGGAGAGAAATTATGAAAAATTTAACAACTTGAGTTTTTGAAAATTAATTCAATTAAATTGATTTTTGATTACTTCAA;start=279312;subtype=IES;support_ref=28;support_variant=23;type=IES;
scaffold51_23_with_IES	MILORD	internal_eliminated_sequence	283185	283261	.	.	.	ID=MILORD.23.283185.283261;Name=MILORD.23.283185.283261;bounded_by_ta=TRUE;common_boundary=Both;end=283261;ies_id=IESPGM.PTET51.1.23.276076;ies_left_dist=0;ies_min_dist=0;ies_right_dist=0;junction_seq=aaaatctctttattgTAtcaatattacattaa;read_names=J00121:27:H3GGKBBXX:5:2217:21623:10792,J00121:27:H3GGKBBXX:5:2206:9303:12374,J00121:27:H3GGKBBXX:5:2122:29244:22239,J00121:27:H3GGKBBXX:5:1116:9770:45748,J00121:27:H3GGKBBXX:5:2206:18264:14572,J00121:27:H3GGKBBXX:5:1203:29254:31365,J00121:27:H3GGKBBXX:5:2121:11891:46469,J00121:27:H3GGKBBXX:5:2116:21643:10616,J00121:27:H3GGKBBXX:5:1203:27468:18634,J00121:27:H3GGKBBXX:5:2125:7659:39348,J00121:27:H3GGKBBXX:5:2211:13494:20304,J00121:27:H3GGKBBXX:5:2128:19147:20076,J00121:27:H3GGKBBXX:5:1228:8511:9983,J00121:27:H3GGKBBXX:5:1213:11160:14678,J00121:27:H3GGKBBXX:5:1205:13809:23663;sequence=TATTGTTCCATTTAATAATAGATTTAATAATATCTACCATTTTTTAAACCTTTTTATAATAGTTCTTCCATTGACAA;start=283185;subtype=IES;support_ref=96;support_variant=15;type=IES;
scaffold51_23_with_IES	MILORD	internal_eliminated_sequence	283983	284523	.	.	.	ID=MILORD.23.283983.284523;Name=MILORD.23.283983.284523;bounded_by_ta=TRUE;common_boundary=None;end=284523;ies_id=IESPGM.PTET51.1.23.276888;ies_left_dist=91;ies_min_dist=91;ies_right_dist=-369;junction_seq=ttttatatttataaaTAaattaactttctttt;read_names=J00121:27:H3GGKBBXX:5:1112:20750:43603;sequence=TACTAGTTATAGTCATTAATCTTAATTAAATACTCTAGAGTATATAATCATTAAAGATTTTCCTTATTTTTCAGATAAAATAAAATTTATATATAGAGGACACACTTTTTATTTGAAATTTTTCATCTTATTAGTATTATAATAAAAGTACTCATTCAAAATGATTTAATAATATCTAAACTCAATAAGGTGAAAAGTAATAAATAACACATAATTAATTTATCAAAATCTATAATTCTTAAAATAAAGGTTAAATACACTCAATTTAATCTATTTATTTTATATTCCATAAGTTTAGTATTTTATGGATATTTGATTTGATAATATTATTTTTATAATTCTTAAATAAATTCAAGTAAATTGTAAAGCTAATATAGAAAATTAAATGTTTCCATTATAAATTAAAAATCATACAAGAACAAAATTAAACTAAATCGAATTAAGCGATTTTATTTTAAAGAGGTTATTAAAAATAACTCTATTTTTAATTTCATAAATCTGGGATAATCAATAGAATTCAATTAATTAAATGCTTTAAAAA;start=283983;subtype=EXTERNAL;support_ref=60;support_variant=1;type=ALTERNATIVE;
scaffold51_23_with_IES	MILORD	internal_eliminated_sequence	284074	284154	.	.	.	ID=MILORD.23.284074.284154;Name=MILORD.23.284074.284154;bounded_by_ta=TRUE;common_boundary=Both;end=284154;ies_id=IESPGM.PTET51.1.23.276888;ies_left_dist=0;ies_min_dist=0;ies_right_dist=0;junction_seq=aaaataaaatttataTAtctaaactcaataag;read_names=J00121:27:H3GGKBBXX:5:2217:21430:18792,J00121:27:H3GGKBBXX:5:2226:19015:29272,J00121:27:H3GGKBBXX:5:1225:6512:15944,J00121:27:H3GGKBBXX:5:1115:23663:10141,J00121:27:H3GGKBBXX:5:1128:23693:38750,J00121:27:H3GGKBBXX:5:1119:26301:28358,J00121:27:H3GGKBBXX:5:2102:12642:32894,J00121:27:H3GGKBBXX:5:1126:11241:13377,J00121:27:H3GGKBBXX:5:2223:3366:17350,J00121:27:H3GGKBBXX:5:2227:25753:26424,J00121:27:H3GGKBBXX:5:2218:10927:33651,J00121:27:H3GGKBBXX:5:2213:11485:38627,J00121:27:H3GGKBBXX:5:2219:30401:16120,J00121:27:H3GGKBBXX:5:2101:14164:12779,J00121:27:H3GGKBBXX:5:1205:7781:27531,J00121:27:H3GGKBBXX:5:1206:19755:3266,J00121:27:H3GGKBBXX:5:1110:18751:4233,J00121:27:H3GGKBBXX:5:1202:8288:19232,J00121:27:H3GGKBBXX:5:1205:4635:33299,J00121:27:H3GGKBBXX:5:1123:4472:30239,J00121:27:H3GGKBBXX:5:1210:21714:35180,J00121:27:H3GGKBBXX:5:1117:15351:19724,J00121:27:H3GGKBBXX:5:1117:12134:43480;sequence=TATAGAGGACACACTTTTTATTTGAAATTTTTCATCTTATTAGTATTATAATAAAAGTACTCATTCAAAATGATTTAATAA;start=284074;subtype=IES;support_ref=34;support_variant=23;type=IES;
scaffold51_23_with_IES	MILORD	internal_eliminated_sequence	284238	287747	.	.	.	ID=MILORD.23.284238.287747;Name=MILORD.23.284238.287747;bounded_by_ta=TRUE;common_boundary=LEFT;end=287747;ies_id=IESPGM.PTET51.1.23.276971;ies_left_dist=0;ies_min_dist=0;ies_right_dist=-3402;junction_seq=aaaataaaggttaaaTAtcattgtctgatttt;read_names=J00121:27:H3GGKBBXX:5:1224:27722:3494;sequence=TACACTCAATTTAATCTATTTATTTTATATTCCATAAGTTTAGTATTTTATGGATATTTGATTTGATAATATTATTTTTATAATTCTTAAATAAATTCAAGTAAATTGTAAAGCTAATATAGAAAATTAAATGTTTCCATTATAAATTAAAAATCATACAAGAACAAAATTAAACTAAATCGAATTAAGCGATTTTATTTTAAAGAGGTTATTAAAAATAACTCTATTTTTAATTTCATAAATCTGGGATAATCAATAGAATTCAATTAATTAAATGCTTTAAAAATAAATTAACTTTCTTTTAGAATTATCGGTCCGAACAATTAGAAAACTGAAAATTTGAAATTTCAAAAATGGAATTTAACTGTTATAAAAAATGTGACAAAATCACATTTGCAATTTGTTAGATATATTTAAAAATAGTTATTATTTCTCAATATGTAAAAGGAGTTTCTCTGTTTTTAAGATTCATAATTTGGAGTTTTATAAACACTCTTGGTTTCATTATTCAAAGATTAATTAAGCCAAACTAACCTATAAGTTCCTTTTTTTAAATTAAAGTTATTTCTGTTCATTATTTCAAAATTACATCTTTCAATAATTAAGGTATCAAACCAAAATTTTTAAATATAATAAAGTACAAATCTTTAGAGCTGCAAATGTACTATTTTTACATAGTATGAATACTCTTTTATTTAACAAAATTATAATAATTCAATAATTGATGAAAAAAAGTTAAAAAAATGTTTGGCTGAATCATGTCTTTTTTATCTTATAAAAACTTTATTACTGAAAATTTATGCCAATTATAAAATTAAATCTAATATATTTGTCTGTAAATAAACTATACAGATAATTTGAATCGCAGAAAAGGCATGCATTTGACTTAGAATAAGATTTCCATCATTAAGAAGATTTAAATATTTTTAATTAGGAAATCTTTCGTAAAAATAAAAGTATAGAACTGCAATTTTGTGTGCTAACAAAGATTTAATTAATTAAACAGATGTTAAGAAATTAAGATAATAATTTGAGATCGATCAATTCAAAGACAAAAGAATTAGATAATAACTGCAAAGACTGAATAGTTTATGAAAATTATTTCGGTTCTTATAAGGAAAATTGTATTTGAAAACAACATTAGTTAAAATACTTGTAATGGACAAGTTATTTATTTTTATGTAAAATCATCATTAATGTTATTCCTCAAATATTCCTTATTAGAATATTAGCTCAGGATTATTTTGTTTAAGCACCCTATGTGGATCTTCAAGAGCATTTTGATCTAAATATAACTTTTTTAGGGCATTCAATTGTTTTAATTGTACTGGGAGATATGTCAAATGATTGTCTCTTAAACTTAACAATTTTAGCTTTTTTAAATTATCTACATTTTATGGGATTCTGAATATTTCATTGTTTGATAAATCTAACAACACTAACTCAGTTAAAGATGTAAATCTATCAATATTTGATAATTAATTCTTAGCCATATTTAATTCTTGCAATGAAGTTAGTTCAAAGAATTCATTTTCAATATTGTGATCTTATAAATTACAACATGATGCATGAAATACTTTCAGATTAGTTAGGTTTTTAATGCTTTATGGTATTATTTAAATTTTGTTATTCGAAATAATCAGAATTTGTAGATTATTTAAACCAAGAATCTATTCATAAATAGTTGTGACTCCTCTATTTCTTATTGATATCAAATTGGATATTTTTGCTTTGTCAACAAAGTCTTTTAATTCTTAAGGATTGATGAATTTTTCGGATGCCTGATTTTATTAAGGAATTCCCCCATATTGCTGTAATTTAGAAACTAAATCTTTTTCTTTCTCGTCTTCCTTTGCCTTAAGTTCCTCCTTTTATTATTTAGCCTTATCAAAAGCCTCCGTAATTTCTGAATCACTCAAGCCTAATTAAGAAATGGATTTTACCTTTTTTCTTAAGAAATTTTTCTAATTCAGACCTAGGTACATTCTGTAGATTTGGTGTATTTATGAAGTTGATGGCGACTGCTATTCTTTTATCTTTCTCATCCTTCTCTTTCTCCTATTTAGTTTATTTAGACATTTTAATTATAAATAATTATGATAATCACATAATTTTTATTATTAACAGTAAAATGGAACTATTTAACGTATATATTTTAGTTAATTTAGCACTTTCCTTCCAGAAGGTTCGGATAAGAGTTGACTAATCTTTATTATAGGCCTTAGACGAAATTAAACTTGTCACAATTGAAAAAGAAAGCGGAATCAACTAATACTTCAATGAGACATAAATCTTAAAGAGACATCAATACTAATAATGTTTGGTACTAAGTGTCAATAAAGAAAAGAACAAGTAGTTAACATAGCAGTGGAGATTCAGTCACTCATCGATAGAAATCCTCTAGATGTTCAAGCAGAAATCAGACAATATAAACTGTGAGATTTTGTGATGTGAAATAATTATTAATCGACGAATAGAATAAGCAATTTATTGAAAATATTGACATGGTATACTCAAGTAAGCCTTAGTATTGTAGTGTTTATGCCTATGATATCTAAGAATATTTGAAATCTATAGAATTGACGTACTAATTGAGTGTTCAATAATACTTTCATCATTAACCTTAAGTAACTCAAAAAATGAGAACTATTTTGGTAGAATGGATAATAGACGTCTCTACAAAATTCAGATTGAAATAAGAGACCTTGTTTTTAACTATAAATTTTCTTGATCGATACATGTTGACAACTCCAGTTTCTAAGAATATATTATAACTAATCGGTGTTTCAGCATTATTTATAGCAAGTAAATTAGAGGAGGTTCATTAACTACTGGCAAAAGATTTAGCATATATCACAGATAAAACATATACTAAAGAATAAATTATACACACTGAATCACTAATCTTAAAATAGCTAAACTTTAACCTCACAACTCCAACAATAATATACTTTTTAACACGATATTATTTTAACAATTTTTAATCAAAATAATTAGGTATTTTTTAAGAATATTCAATTATTAAATACAATTTATATAATGCCATAAACTTATTATATAAATAATTAATACAGTTACAATACTAAAATATATGCCCTTTAAATTTGAAGCATTATTATTAGTGCCAATTATTGATTGAACTTTATCTATTATTACAGCCTTAAACACACAACAGTAGTTAAATAGCAGCAGCTTCATTTTGGTTAATTCGGAAATAAAAGAAATACCATCCTATATGGCCATAAGAATTATAAATCATAAGTAATTGTGATGAAAATAAATTACATCAAAGTGTTAAAGTTCTTTAGCAATGTTAGTTAGAATTTCAAACGAGATAGAGCATATTTAACTCACTATATACTAAATATTCATAGTATAAATATTGCAGAATAATTAATGTATGAAATTACATGTTTTATTTATTATATAGTGTAAAATATATCGATCAATATAGCTATACTTAAACAATAATGAATCATCATCCAGTTAAGGCGAGAATTGCTTGTACTG;start=284238;subtype=PARTIAL_EXTERNAL;support_ref=0;support_variant=1;type=ALTERNATIVE;
scaffold51_23_with_IES	MILORD	internal_eliminated_sequence	284238	285073	.	.	.	ID=MILORD.23.284238.285073;Name=MILORD.23.284238.285073;bounded_by_ta=TRUE;common_boundary=LEFT;end=285073;ies_id=IESPGM.PTET51.1.23.276971;ies_left_dist=0;ies_min_dist=0;ies_right_dist=-728;junction_seq=aaaataaaggttaaaTAaataaactatacaga;read_names=J00121:27:H3GGKBBXX:5:2124:19410:35268,J00121:27:H3GGKBBXX:5:2205:19776:26828;sequence=TACACTCAATTTAATCTATTTATTTTATATTCCATAAGTTTAGTATTTTATGGATATTTGATTTGATAATATTATTTTTATAATTCTTAAATAAATTCAAGTAAATTGTAAAGCTAATATAGAAAATTAAATGTTTCCATTATAAATTAAAAATCATACAAGAACAAAATTAAACTAAATCGAATTAAGCGATTTTATTTTAAAGAGGTTATTAAAAATAACTCTATTTTTAATTTCATAAATCTGGGATAATCAATAGAATTCAATTAATTAAATGCTTTAAAAATAAATTAACTTTCTTTTAGAATTATCGGTCCGAACAATTAGAAAACTGAAAATTTGAAATTTCAAAAATGGAATTTAACTGTTATAAAAAATGTGACAAAATCACATTTGCAATTTGTTAGATATATTTAAAAATAGTTATTATTTCTCAATATGTAAAAGGAGTTTCTCTGTTTTTAAGATTCATAATTTGGAGTTTTATAAACACTCTTGGTTTCATTATTCAAAGATTAATTAAGCCAAACTAACCTATAAGTTCCTTTTTTTAAATTAAAGTTATTTCTGTTCATTATTTCAAAATTACATCTTTCAATAATTAAGGTATCAAACCAAAATTTTTAAATATAATAAAGTACAAATCTTTAGAGCTGCAAATGTACTATTTTTACATAGTATGAATACTCTTTTATTTAACAAAATTATAATAATTCAATAATTGATGAAAAAAAGTTAAAAAAATGTTTGGCTGAATCATGTCTTTTTTATCTTATAAAAACTTTATTACTGAAAATTTATGCCAATTATAAAATTAAATCTAATATATTTGTCTG;start=284238;subtype=PARTIAL_EXTERNAL;support_ref=0;support_variant=2;type=ALTERNATIVE;
scaffold51_23_with_IES	MILORD	internal_eliminated_sequence	284238	284345	.	.	.	ID=MILORD.23.284238.284345;Name=MILORD.23.284238.284345;bounded_by_ta=TRUE;common_boundary=Both;end=284345;ies_id=IESPGM.PTET51.1.23.276971;ies_left_dist=0;ies_min_dist=0;ies_right_dist=0;junction_seq=aaaataaaggttaaaTAaagctaatatagaaa;read_names=J00121:27:H3GGKBBXX:5:2223:6847:7205,J00121:27:H3GGKBBXX:5:2206:5720:45097,J00121:27:H3GGKBBXX:5:1127:3336:29958,J00121:27:H3GGKBBXX:5:2102:12053:7328,J00121:27:H3GGKBBXX:5:1103:23054:13060,J00121:27:H3GGKBBXX:5:2207:10653:28534,J00121:27:H3GGKBBXX:5:1226:15696:43533,J00121:27:H3GGKBBXX:5:2202:9739:30784,J00121:27:H3GGKBBXX:5:2204:8085:14801,J00121:27:H3GGKBBXX:5:1219:18629:3178,J00121:27:H3GGKBBXX:5:1203:26078:44500,J00121:27:H3GGKBBXX:5:2104:19025:43146,J00121:27:H3GGKBBXX:5:1204:21724:8400,J00121:27:H3GGKBBXX:5:2208:23175:1912,J00121:27:H3GGKBBXX:5:1228:13088:25158,J00121:27:H3GGKBBXX:5:2111:5254:18194,J00121:27:H3GGKBBXX:5:2110:11302:34160,J00121:27:H3GGKBBXX:5:1212:19979:10757,J00121:27:H3GGKBBXX:5:1215:20486:47190,J00121:27:H3GGKBBXX:5:1124:23886:6519,J00121:27:H3GGKBBXX:5:1125:10835:16893,J00121:27:H3GGKBBXX:5:1124:21897:29167,J00121:27:H3GGKBBXX:5:1128:13545:27250,J00121:27:H3GGKBBXX:5:1222:23906:48122,J00121:27:H3GGKBBXX:5:1218:28371:3002,J00121:27:H3GGKBBXX:5:2206:19076:25931;sequence=TACACTCAATTTAATCTATTTATTTTATATTCCATAAGTTTAGTATTTTATGGATATTTGATTTGATAATATTATTTTTATAATTCTTAAATAAATTCAAGTAAATTG;start=284238;subtype=IES;support_ref=0;support_variant=26;type=IES;
scaffold51_23_with_IES	MILORD	internal_eliminated_sequence	287067	287747	.	.	.	ID=MILORD.23.287067.287747;Name=MILORD.23.287067.287747;bounded_by_ta=TRUE;common_boundary=None;end=287747;ies_id=IESPGM.PTET51.1.23.280171;ies_left_dist=596;ies_min_dist=53;ies_right_dist=-53;junction_seq=aggaggttcattaacTAtcattgtctgatttt;read_names=J00121:27:H3GGKBBXX:5:1111:15585:43128,J00121:27:H3GGKBBXX:5:1111:15422:43093;sequence=TACTGGCAAAAGATTTAGCATATATCACAGATAAAACATATACTAAAGAATAAATTATACACACTGAATCACTAATCTTAAAATAGCTAAACTTTAACCTCACAACTCCAACAATAATATACTTTTTAACACGATATTATTTTAACAATTTTTAATCAAAATAATTAGGTATTTTTTAAGAATATTCAATTATTAAATACAATTTATATAATGCCATAAACTTATTATATAAATAATTAATACAGTTACAATACTAAAATATATGCCCTTTAAATTTGAAGCATTATTATTAGTGCCAATTATTGATTGAACTTTATCTATTATTACAGCCTTAAACACACAACAGTAGTTAAATAGCAGCAGCTTCATTTTGGTTAATTCGGAAATAAAAGAAATACCATCCTATATGGCCATAAGAATTATAAATCATAAGTAATTGTGATGAAAATAAATTACATCAAAGTGTTAAAGTTCTTTAGCAATGTTAGTTAGAATTTCAAACGAGATAGAGCATATTTAACTCACTATATACTAAATATTCATAGTATAAATATTGCAGAATAATTAATGTATGAAATTACATGTTTTATTTATTATATAGTGTAAAATATATCGATCAATATAGCTATACTTAAACAATAATGAATCATCATCCAGTTAAGGCGAGAATTGCTTGTACTG;start=287067;subtype=EXTERNAL;support_ref=94;support_variant=2;type=ALTERNATIVE;
scaffold51_23_with_IES	MILORD	internal_eliminated_sequence	287201	287317	.	.	.	ID=MILORD.23.287201.287317;Name=MILORD.23.287201.287317;bounded_by_ta=TRUE;common_boundary=Both;end=287317;ies_id=IESPGM.PTET51.1.23.279826;ies_left_dist=0;ies_min_dist=0;ies_right_dist=0;junction_seq=tactttttaacacgaTActaaaatatatgccc;read_names=J00121:27:H3GGKBBXX:5:2215:12479:24525,J00121:27:H3GGKBBXX:5:2204:27864:37114,J00121:27:H3GGKBBXX:5:1225:17827:8471,J00121:27:H3GGKBBXX:5:1115:16630:27180,J00121:27:H3GGKBBXX:5:1112:15595:25879,J00121:27:H3GGKBBXX:5:2119:12926:41827,J00121:27:H3GGKBBXX:5:2123:14468:5183,J00121:27:H3GGKBBXX:5:2218:30289:11179,J00121:27:H3GGKBBXX:5:2228:21186:42601,J00121:27:H3GGKBBXX:5:2219:23683:35919,J00121:27:H3GGKBBXX:5:2117:21917:14924,J00121:27:H3GGKBBXX:5:2208:27428:31927,J00121:27:H3GGKBBXX:5:2116:8227:31294,J00121:27:H3GGKBBXX:5:2112:10155:36358,J00121:27:H3GGKBBXX:5:1121:14072:39523,J00121:27:H3GGKBBXX:5:2224:9069:26670,J00121:27:H3GGKBBXX:5:2207:18538:19373,J00121:27:H3GGKBBXX:5:1221:7070:11847,J00121:27:H3GGKBBXX:5:2104:14032:30134,J00121:27:H3GGKBBXX:5:2119:13200:41774,J00121:27:H3GGKBBXX:5:2102:32380:17438,J00121:27:H3GGKBBXX:5:2212:21531:48790,J00121:27:H3GGKBBXX:5:1228:9597:32402,J00121:27:H3GGKBBXX:5:2113:15280:36270,J00121:27:H3GGKBBXX:5:1123:23003:40016,J00121:27:H3GGKBBXX:5:1207:19542:23434,J00121:27:H3GGKBBXX:5:2228:24474:6308,J00121:27:H3GGKBBXX:5:1213:25814:15698,J00121:27:H3GGKBBXX:5:1121:18832:31206,J00121:27:H3GGKBBXX:5:2227:11627:46997,J00121:27:H3GGKBBXX:5:2202:21562:28762,J00121:27:H3GGKBBXX:5:1218:9891:10686,J00121:27:H3GGKBBXX:5:1208:13585:36534,J00121:27:H3GGKBBXX:5:1224:18111:30556,J00121:27:H3GGKBBXX:5:1209:2503:36042,J00121:27:H3GGKBBXX:5:1209:11373:8013,J00121:27:H3GGKBBXX:5:2110:16467:9526,J00121:27:H3GGKBBXX:5:1209:10196:16032,J00121:27:H3GGKBBXX:5:2113:19289:31611,J00121:27:H3GGKBBXX:5:1106:8308:39101,J00121:27:H3GGKBBXX:5:2220:12530:24648,J00121:27:H3GGKBBXX:5:2227:11627:47172,J00121:27:H3GGKBBXX:5:2224:10703:29852,J00121:27:H3GGKBBXX:5:2205:20537:36130,J00121:27:H3GGKBBXX:5:2115:9140:44447,J00121:27:H3GGKBBXX:5:2221:15351:38890,J00121:27:H3GGKBBXX:5:1116:12398:36763,J00121:27:H3GGKBBXX:5:1103:16163:23874,J00121:27:H3GGKBBXX:5:2215:25946:9526,J00121:27:H3GGKBBXX:5:1223:17858:24384,J00121:27:H3GGKBBXX:5:1204:17888:43673,J00121:27:H3GGKBBXX:5:1226:22617:6958,J00121:27:H3GGKBBXX:5:1222:6025:35321,J00121:27:H3GGKBBXX:5:1109:6390:26564;sequence=TATTATTTTAACAATTTTTAATCAAAATAATTAGGTATTTTTTAAGAATATTCAATTATTAAATACAATTTATATAATGCCATAAACTTATTATATAAATAATTAATACAGTTACAA;start=287201;subtype=IES;support_ref=12;support_variant=54;type=IES;
scaffold51_23_with_IES	MILORD	internal_eliminated_sequence	287663	287694	.	.	.	ID=MILORD.23.287663.287694;Name=MILORD.23.287663.287694;bounded_by_ta=TRUE;common_boundary=Both;end=287694;ies_id=IESPGM.PTET51.1.23.280171;ies_left_dist=0;ies_min_dist=0;ies_right_dist=0;junction_seq=atgttttatttattaTActtaaacaataatga;read_names=J00121:27:H3GGKBBXX:5:1202:29894:20937,J00121:27:H3GGKBBXX:5:2228:13555:29800,J00121:27:H3GGKBBXX:5:2213:22658:13464,J00121:27:H3GGKBBXX:5:2128:28402:47506,J00121:27:H3GGKBBXX:5:1209:28412:31206,J00121:27:H3GGKBBXX:5:1115:3214:23909,J00121:27:H3GGKBBXX:5:2205:12398:31171,J00121:27:H3GGKBBXX:5:1122:17371:28041,J00121:27:H3GGKBBXX:5:1223:23571:2211,J00121:27:H3GGKBBXX:5:1116:5923:37712,J00121:27:H3GGKBBXX:5:2114:28138:11565,J00121:27:H3GGKBBXX:5:2209:9912:30310,J00121:27:H3GGKBBXX:5:1206:5284:21483,J00121:27:H3GGKBBXX:5:2224:18599:41493,J00121:27:H3GGKBBXX:5:1112:7415:18951,J00121:27:H3GGKBBXX:5:2117:19299:12321,J00121:27:H3GGKBBXX:5:2220:5132:33563,J00121:27:H3GGKBBXX:5:1215:25449:37220,J00121:27:H3GGKBBXX:5:1104:13129:16436,J00121:27:H3GGKBBXX:5:2109:20517:25861,J00121:27:H3GGKBBXX:5:2210:13981:43796,J00121:27:H3GGKBBXX:5:1124:15909:7820,J00121:27:H3GGKBBXX:5:2220:10439:10721,J00121:27:H3GGKBBXX:5:1215:29021:47243,J00121:27:H3GGKBBXX:5:1225:21755:15451,J00121:27:H3GGKBBXX:5:2222:24972:31013,J00121:27:H3GGKBBXX:5:2226:22343:15838,J00121:27:H3GGKBBXX:5:1115:25134:31189,J00121:27:H3GGKBBXX:5:1106:7070:14590,J00121:27:H3GGKBBXX:5:2103:30868:42882,J00121:27:H3GGKBBXX:5:1207:27874:38539,J00121:27:H3GGKBBXX:5:2110:9536:16717,J00121:27:H3GGKBBXX:5:1121:7233:16489,J00121:27:H3GGKBBXX:5:1206:25357:45361,J00121:27:H3GGKBBXX:5:1219:12053:32015,J00121:27:H3GGKBBXX:5:2227:20973:3618,J00121:27:H3GGKBBXX:5:2222:19583:1912,J00121:27:H3GGKBBXX:5:1204:15026:24401,J00121:27:H3GGKBBXX:5:2109:24647:10792,J00121:27:H3GGKBBXX:5:2221:17817:21957,J00121:27:H3GGKBBXX:5:2219:27823:28358,J00121:27:H3GGKBBXX:5:2123:25205:25931,J00121:27:H3GGKBBXX:5:2214:18761:46698,J00121:27:H3GGKBBXX:5:1218:15514:3512,J00121:27:H3GGKBBXX:5:1222:5335:8312,J00121:27:H3GGKBBXX:5:2215:28929:21694,J00121:27:H3GGKBBXX:5:2108:11119:28463,J00121:27:H3GGKBBXX:5:2103:25905:38011,J00121:27:H3GGKBBXX:5:2207:14813:11653,J00121:27:H3GGKBBXX:5:1228:27691:37484,J00121:27:H3GGKBBXX:5:1223:13098:48737,J00121:27:H3GGKBBXX:5:1102:19147:43744,J00121:27:H3GGKBBXX:5:1114:20121:19935,J00121:27:H3GGKBBXX:5:1225:27093:29729,J00121:27:H3GGKBBXX:5:1219:13443:41036,J00121:27:H3GGKBBXX:5:2201:24667:21236,J00121:27:H3GGKBBXX:5:2204:26017:48896,J00121:27:H3GGKBBXX:5:1109:13240:19584,J00121:27:H3GGKBBXX:5:2220:7375:27496,J00121:27:H3GGKBBXX:5:1217:26159:48860,J00121:27:H3GGKBBXX:5:1215:18558:39664,J00121:27:H3GGKBBXX:5:1213:7070:21342,J00121:27:H3GGKBBXX:5:1114:17229:32965,J00121:27:H3GGKBBXX:5:2209:19147:14097;sequence=TATAGTGTAAAATATATCGATCAATATAGCTA;start=287663;subtype=IES;support_ref=0;support_variant=64;type=IES;
scaffold51_23_with_IES	MILORD	internal_eliminated_sequence	287670	287694	.	.	.	ID=MILORD.23.287670.287694;Name=MILORD.23.287670.287694;bounded_by_ta=TRUE;common_boundary=RIGHT;end=287694;ies_id=IESPGM.PTET51.1.23.280171;ies_left_dist=-7;ies_min_dist=0;ies_right_dist=0;junction_seq=atttattatatagtgTActtaaacaataatga;read_names=J00121:27:H3GGKBBXX:5:1123:13210:23048;sequence=TAAAATATATCGATCAATATAGCTA;start=287670;subtype=PARTIAL_INTERNAL;support_ref=0;support_variant=1;type=ALTERNATIVE;
scaffold51_23_with_IES	MILORD	internal_eliminated_sequence	288716	288759	.	.	.	ID=MILORD.23.288716.288759;Name=MILORD.23.288716.288759;bounded_by_ta=TRUE;common_boundary=Both;end=288759;ies_id=IESPGM.PTET51.1.23.281192;ies_left_dist=0;ies_min_dist=0;ies_right_dist=0;junction_seq=caaaacctgtataatTAaatgaatattgtaaa;read_names=J00121:27:H3GGKBBXX:5:2122:2899:46926,J00121:27:H3GGKBBXX:5:1109:4046:33299,J00121:27:H3GGKBBXX:5:2215:25449:40737,J00121:27:H3GGKBBXX:5:1127:14681:18951,J00121:27:H3GGKBBXX:5:1224:28402:31189,J00121:27:H3GGKBBXX:5:1224:21745:16207,J00121:27:H3GGKBBXX:5:2102:8674:2070,J00121:27:H3GGKBBXX:5:1105:18923:39383,J00121:27:H3GGKBBXX:5:2226:13068:36903,J00121:27:H3GGKBBXX:5:2207:3437:10475,J00121:27:H3GGKBBXX:5:1205:14620:3336,J00121:27:H3GGKBBXX:5:1118:3011:21940,J00121:27:H3GGKBBXX:5:1117:18842:30274,J00121:27:H3GGKBBXX:5:1218:16508:48632,J00121:27:H3GGKBBXX:5:2226:13149:36974,J00121:27:H3GGKBBXX:5:2204:17614:25509,J00121:27:H3GGKBBXX:5:1209:21805:42231,J00121:27:H3GGKBBXX:5:1104:18071:48983,J00121:27:H3GGKBBXX:5:2102:29335:19689,J00121:27:H3GGKBBXX:5:2205:5000:43849,J00121:27:H3GGKBBXX:5:2202:17726:42161,J00121:27:H3GGKBBXX:5:2215:23196:27127,J00121:27:H3GGKBBXX:5:2228:27204:1543,J00121:27:H3GGKBBXX:5:2205:29315:21764,J00121:27:H3GGKBBXX:5:1113:8643:29026;sequence=TACAACACATTAATATTTTAAATGAAACTCCAATAAAACAACTA;start=288716;subtype=IES;support_ref=87;support_variant=25;type=IES;
scaffold51_23_with_IES	MILORD	internal_eliminated_sequence	289749	289778	.	.	.	ID=MILORD.23.289749.289778;Name=MILORD.23.289749.289778;bounded_by_ta=TRUE;common_boundary=Both;end=289778;ies_id=IESPGM.PTET51.1.23.282181;ies_left_dist=0;ies_min_dist=0;ies_right_dist=0;junction_seq=acttttattagttggTActaatccaaagattg;read_names=J00121:27:H3GGKBBXX:5:2122:21663:41845,J00121:27:H3GGKBBXX:5:2215:20699:32437,J00121:27:H3GGKBBXX:5:2120:30817:4884,J00121:27:H3GGKBBXX:5:1228:19299:3248,J00121:27:H3GGKBBXX:5:2122:21937:41792,J00121:27:H3GGKBBXX:5:2104:13616:39189,J00121:27:H3GGKBBXX:5:2227:22638:27461,J00121:27:H3GGKBBXX:5:1123:20517:17667,J00121:27:H3GGKBBXX:5:1101:28402:16911,J00121:27:H3GGKBBXX:5:2113:29427:29940,J00121:27:H3GGKBBXX:5:2101:7507:21289,J00121:27:H3GGKBBXX:5:2126:31385:23522,J00121:27:H3GGKBBXX:5:2123:23054:16436,J00121:27:H3GGKBBXX:5:2117:29295:19197,J00121:27:H3GGKBBXX:5:1213:10277:22573,J00121:27:H3GGKBBXX:5:2211:23490:17333,J00121:27:H3GGKBBXX:5:2205:16467:17157,J00121:27:H3GGKBBXX:5:2210:15189:6220,J00121:27:H3GGKBBXX:5:1109:8450:35444,J00121:27:H3GGKBBXX:5:2105:16944:13728,J00121:27:H3GGKBBXX:5:1227:22201:25791,J00121:27:H3GGKBBXX:5:1110:16163:11495,J00121:27:H3GGKBBXX:5:1211:12459:39647,J00121:27:H3GGKBBXX:5:1216:27397:40913,J00121:27:H3GGKBBXX:5:1206:23703:22485,J00121:27:H3GGKBBXX:5:2217:25631:6589,J00121:27:H3GGKBBXX:5:1119:18477:17544,J00121:27:H3GGKBBXX:5:1105:14428:15979,J00121:27:H3GGKBBXX:5:1221:23865:5710,J00121:27:H3GGKBBXX:5:2223:20354:24173,J00121:27:H3GGKBBXX:5:2219:24282:1648,J00121:27:H3GGKBBXX:5:1104:3143:31066,J00121:27:H3GGKBBXX:5:2119:26930:15733,J00121:27:H3GGKBBXX:5:1118:21927:6747,J00121:27:H3GGKBBXX:5:2228:14509:10141,J00121:27:H3GGKBBXX:5:1213:18802:31154,J00121:27:H3GGKBBXX:5:1112:15128:10968,J00121:27:H3GGKBBXX:5:1214:16650:19900,J00121:27:H3GGKBBXX:5:1205:30563:44429,J00121:27:H3GGKBBXX:5:1220:9617:33281,J00121:27:H3GGKBBXX:5:2222:22597:24226,J00121:27:H3GGKBBXX:5:2202:11779:29466,J00121:27:H3GGKBBXX:5:1108:5670:6466,J00121:27:H3GGKBBXX:5:2111:19603:28006,J00121:27:H3GGKBBXX:5:2213:27184:26828,J00121:27:H3GGKBBXX:5:2128:22049:36147,J00121:27:H3GGKBBXX:5:1221:16538:47524,J00121:27:H3GGKBBXX:5:2103:20060:18880,J00121:27:H3GGKBBXX:5:1204:18385:11794,J00121:27:H3GGKBBXX:5:1109:18375:38363,J00121:27:H3GGKBBXX:5:1225:23957:20357,J00121:27:H3GGKBBXX:5:1121:25520:38820;sequence=TATACATTAATTAATTACTTATTTGAACTA;start=289749;subtype=IES;support_ref=0;support_variant=52;type=IES;
scaffold51_23_with_IES	MILORD	internal_eliminated_sequence	294206	294263	.	.	.	ID=MILORD.23.294206.294263;Name=MILORD.23.294206.294263;bounded_by_ta=TRUE;common_boundary=None;end=294263;ies_id=IESPGM.PTET51.1.23.282181;ies_left_dist=-4457;ies_min_dist=4457;ies_right_dist=-4485;junction_seq=ctgtggtttaaatatTAaccaaattatcctta;read_names=J00121:27:H3GGKBBXX:5:2212:3863:12796;sequence=TAAATAGGGTCGAGAAGGCTTTGAAGCTTATTCTTTTTTTGCAGCTTAATCCGGAACA;start=294206;subtype=MAC;support_ref=108;support_variant=1;type=CRYPTIC;
scaffold51_23_with_IES	MILORD	internal_eliminated_sequence	294507	294546	.	.	.	ID=MILORD.23.294507.294546;Name=MILORD.23.294507.294546;bounded_by_ta=TRUE;common_boundary=None;end=294546;ies_id=IESPGM.PTET51.1.23.291179;ies_left_dist=4270;ies_min_dist=4270;ies_right_dist=4428;junction_seq=gactttataaattaaTAaaatattattaagat;read_names=J00121:27:H3GGKBBXX:5:2223:8055:32402;sequence=TATTTTAAATAACAACATACCATAAATATATATAAATAAA;start=294507;subtype=MAC;support_ref=144;support_variant=1;type=CRYPTIC;
scaffold51_23_with_IES	MILORD	internal_eliminated_sequence	298777	298974	.	.	.	ID=MILORD.23.298777.298974;Name=MILORD.23.298777.298974;bounded_by_ta=TRUE;common_boundary=Both;end=298974;ies_id=IESPGM.PTET51.1.23.291179;ies_left_dist=0;ies_min_dist=0;ies_right_dist=0;junction_seq=aagaactttgacaatTAtttaaagcataataa;read_names=J00121:27:H3GGKBBXX:5:1109:10307:9508,J00121:27:H3GGKBBXX:5:1216:26575:25773,J00121:27:H3GGKBBXX:5:2128:22658:6114,J00121:27:H3GGKBBXX:5:2224:13646:25210,J00121:27:H3GGKBBXX:5:1207:25986:23698,J00121:27:H3GGKBBXX:5:1210:9303:28481,J00121:27:H3GGKBBXX:5:1207:22090:17157,J00121:27:H3GGKBBXX:5:1114:2909:1719,J00121:27:H3GGKBBXX:5:1106:18822:12972,J00121:27:H3GGKBBXX:5:2214:12185:13218,J00121:27:H3GGKBBXX:5:1227:10358:38293,J00121:27:H3GGKBBXX:5:1209:1844:5710,J00121:27:H3GGKBBXX:5:1228:25631:27092,J00121:27:H3GGKBBXX:5:2108:26890:42847,J00121:27:H3GGKBBXX:5:1108:19035:37783,J00121:27:H3GGKBBXX:5:1118:7172:23698,J00121:27:H3GGKBBXX:5:2213:3620:32455,J00121:27:H3GGKBBXX:5:1119:18091:23135,J00121:27:H3GGKBBXX:5:2203:5315:1490,J00121:27:H3GGKBBXX:5:1117:14570:38662,J00121:27:H3GGKBBXX:5:2107:18061:17491,J00121:27:H3GGKBBXX:5:1219:16823:39611;sequence=TATAGCACTTGCACAAAGATTTCGACAGAATATTATTGAATATATCTAAAAATGTAATTATTATAGTATAAAAAGAATTAATTAAAAAATAGGATTAGAGAGTTGGTTATAATATTGAGAGCCTAAAATATTTAGCTAAATAATTTATTATAAGTATTAAAAAATATTTAGAAGAGGAAATCTTATGTGCTTACACTA;start=298777;subtype=IES;support_ref=66;support_variant=22;type=IES;
scaffold51_23_with_IES	MILORD	internal_eliminated_sequence	309105	309182	.	.	.	ID=MILORD.23.309105.309182;Name=MILORD.23.309105.309182;bounded_by_ta=TRUE;common_boundary=Both;end=309182;ies_id=IESPGM.PTET51.1.23.301309;ies_left_dist=0;ies_min_dist=0;ies_right_dist=0;junction_seq=atacttcatgttaatTAattgttgcaagcctc;read_names=J00121:27:H3GGKBBXX:5:1107:24454:2721,J00121:27:H3GGKBBXX:5:2227:19380:42987,J00121:27:H3GGKBBXX:5:1126:15179:45133,J00121:27:H3GGKBBXX:5:1105:8816:24718,J00121:27:H3GGKBBXX:5:2214:6492:12603,J00121:27:H3GGKBBXX:5:1204:20029:28674,J00121:27:H3GGKBBXX:5:1206:25286:32015,J00121:27:H3GGKBBXX:5:1108:14915:42812,J00121:27:H3GGKBBXX:5:1102:8379:26002,J00121:27:H3GGKBBXX:5:1213:14357:16313,J00121:27:H3GGKBBXX:5:2214:6370:12568,J00121:27:H3GGKBBXX:5:2205:2402:45959,J00121:27:H3GGKBBXX:5:2118:8978:45889,J00121:27:H3GGKBBXX:5:2222:20841:14713,J00121:27:H3GGKBBXX:5:2210:2828:44025,J00121:27:H3GGKBBXX:5:1207:31456:7363,J00121:27:H3GGKBBXX:5:1221:23368:24823,J00121:27:H3GGKBBXX:5:2101:4188:37343,J00121:27:H3GGKBBXX:5:2215:7638:39348,J00121:27:H3GGKBBXX:5:2109:28463:33334,J00121:27:H3GGKBBXX:5:2101:6715:33035;sequence=TACACTTAAAAGATATGCATTTCTTAGGTAAAACTTATATTATTAATATGAAAATACAAATTTACTTTTATCTTACTG;start=309105;subtype=IES;support_ref=2;support_variant=21;type=IES;
scaffold51_23_with_IES	MILORD	internal_eliminated_sequence	311762	311833	.	.	.	ID=MILORD.23.311762.311833;Name=MILORD.23.311762.311833;bounded_by_ta=TRUE;common_boundary=Both;end=311833;ies_id=IESPGM.PTET51.1.23.303888;ies_left_dist=0;ies_min_dist=0;ies_right_dist=0;junction_seq=ctcagtctcatcatgTAattattaatttcttt;read_names=J00121:27:H3GGKBBXX:5:1214:26240:2615,J00121:27:H3GGKBBXX:5:1109:30025:21377,J00121:27:H3GGKBBXX:5:1217:30472:24050,J00121:27:H3GGKBBXX:5:1113:23632:6572,J00121:27:H3GGKBBXX:5:1209:29944:24050,J00121:27:H3GGKBBXX:5:2117:9516:28674,J00121:27:H3GGKBBXX:5:2217:23277:39154,J00121:27:H3GGKBBXX:5:2102:23734:4778,J00121:27:H3GGKBBXX:5:1123:13646:31787,J00121:27:H3GGKBBXX:5:2107:15757:10053,J00121:27:H3GGKBBXX:5:1127:12662:34829,J00121:27:H3GGKBBXX:5:2102:23815:24437,J00121:27:H3GGKBBXX:5:1122:8207:26793,J00121:27:H3GGKBBXX:5:2213:27001:23522,J00121:27:H3GGKBBXX:5:2206:22800:18740,J00121:27:H3GGKBBXX:5:1212:4208:11249,J00121:27:H3GGKBBXX:5:1127:12662:34758,J00121:27:H3GGKBBXX:5:1121:9628:29395,J00121:27:H3GGKBBXX:5:2225:17330:20058,J00121:27:H3GGKBBXX:5:2203:16650:2070,J00121:27:H3GGKBBXX:5:1115:7933:35989,J00121:27:H3GGKBBXX:5:2221:21257:30591,J00121:27:H3GGKBBXX:5:1115:18558:17298,J00121:27:H3GGKBBXX:5:1128:26687:8699,J00121:27:H3GGKBBXX:5:2217:10977:27830,J00121:27:H3GGKBBXX:5:1125:24667:7310,J00121:27:H3GGKBBXX:5:2117:9455:28709,J00121:27:H3GGKBBXX:5:2217:24413:38275,J00121:27:H3GGKBBXX:5:1204:28848:23522,J00121:27:H3GGKBBXX:5:2121:13819:3459,J00121:27:H3GGKBBXX:5:1209:5213:46891,J00121:27:H3GGKBBXX:5:1112:18528:43867,J00121:27:H3GGKBBXX:5:1217:5994:37202,J00121:27:H3GGKBBXX:5:1219:24688:35268,J00121:27:H3GGKBBXX:5:1104:13900:42987,J00121:27:H3GGKBBXX:5:1121:3265:37853,J00121:27:H3GGKBBXX:5:1124:27011:2650,J00121:27:H3GGKBBXX:5:2215:29883:40965,J00121:27:H3GGKBBXX:5:2222:9983:12884,J00121:27:H3GGKBBXX:5:2223:5964:11935,J00121:27:H3GGKBBXX:5:2220:11089:30063,J00121:27:H3GGKBBXX:5:1116:13139:4778,J00121:27:H3GGKBBXX:5:1104:22191:5692,J00121:27:H3GGKBBXX:5:1216:28929:39945,J00121:27:H3GGKBBXX:5:2205:12479:42987,J00121:27:H3GGKBBXX:5:1106:14874:1349,J00121:27:H3GGKBBXX:5:1214:15980:24577,J00121:27:H3GGKBBXX:5:1115:15341:40807,J00121:27:H3GGKBBXX:5:2125:16610:32666,J00121:27:H3GGKBBXX:5:1205:14083:3846,J00121:27:H3GGKBBXX:5:2220:2960:2475,J00121:27:H3GGKBBXX:5:2210:2767:9350,J00121:27:H3GGKBBXX:5:1220:8329:30696,J00121:27:H3GGKBBXX:5:2119:21958:33246,J00121:27:H3GGKBBXX:5:1206:17482:9491;sequence=TAATATTGATTCGATTATTTAATAAAAATTAATGAATTCTAATAATAAATATTATTTTATTCAAATTGACAA;start=311762;subtype=IES;support_ref=0;support_variant=55;type=IES;
scaffold51_23_with_IES	MILORD	internal_eliminated_sequence	312748	312773	.	.	.	ID=MILORD.23.312748.312773;Name=MILORD.23.312748.312773;bounded_by_ta=TRUE;common_boundary=Both;end=312773;ies_id=IESPGM.PTET51.1.23.304802;ies_left_dist=0;ies_min_dist=0;ies_right_dist=0;junction_seq=agtatttgttgtcatTActaactcaagacatt;read_names=J00121:27:H3GGKBBXX:5:1220:11718:17966,J00121:27:H3GGKBBXX:5:1101:5670:28692,J00121:27:H3GGKBBXX:5:2118:10764:43673,J00121:27:H3GGKBBXX:5:2228:7567:11618,J00121:27:H3GGKBBXX:5:1211:7567:20621,J00121:27:H3GGKBBXX:5:1221:3630:19390,J00121:27:H3GGKBBXX:5:1111:7628:18616,J00121:27:H3GGKBBXX:5:1212:21410:46750,J00121:27:H3GGKBBXX:5:1201:28422:18845,J00121:27:H3GGKBBXX:5:2103:27032:35884,J00121:27:H3GGKBBXX:5:2215:8866:6765,J00121:27:H3GGKBBXX:5:1204:4858:25984,J00121:27:H3GGKBBXX:5:2216:21004:46786,J00121:27:H3GGKBBXX:5:2212:1509:45432,J00121:27:H3GGKBBXX:5:1207:19329:38117,J00121:27:H3GGKBBXX:5:1106:5041:28622,J00121:27:H3GGKBBXX:5:1127:17259:14801,J00121:27:H3GGKBBXX:5:1223:28909:28938,J00121:27:H3GGKBBXX:5:1101:8176:4127,J00121:27:H3GGKBBXX:5:1109:18964:14801,J00121:27:H3GGKBBXX:5:1126:5883:33387,J00121:27:H3GGKBBXX:5:1213:16214:4760,J00121:27:H3GGKBBXX:5:1126:18254:18564,J00121:27:H3GGKBBXX:5:1224:25367:9895,J00121:27:H3GGKBBXX:5:2102:4493:19900,J00121:27:H3GGKBBXX:5:2225:23338:19636,J00121:27:H3GGKBBXX:5:2206:27600:25228,J00121:27:H3GGKBBXX:5:2222:19989:17421,J00121:27:H3GGKBBXX:5:1102:9272:16964,J00121:27:H3GGKBBXX:5:1109:6908:2809,J00121:27:H3GGKBBXX:5:2110:17939:18054,J00121:27:H3GGKBBXX:5:2107:28848:24190,J00121:27:H3GGKBBXX:5:2104:13088:39049,J00121:27:H3GGKBBXX:5:1125:12185:46065;sequence=TATGACTACCATCCCCAATTCCATCA;start=312748;subtype=IES;support_ref=42;support_variant=34;type=IES;
scaffold51_23_with_IES	MILORD	internal_eliminated_sequence	313723	313779	.	.	.	ID=MILORD.23.313723.313779;Name=MILORD.23.313723.313779;bounded_by_ta=TRUE;common_boundary=Both;end=313779;ies_id=IESPGM.PTET51.1.23.305751;ies_left_dist=0;ies_min_dist=0;ies_right_dist=0;junction_seq=tacaactgaagctacTAtcagaactcattata;read_names=J00121:27:H3GGKBBXX:5:2120:21156:3407,J00121:27:H3GGKBBXX:5:1207:13098:2563,J00121:27:H3GGKBBXX:5:2203:20253:3143,J00121:27:H3GGKBBXX:5:1222:29214:34389,J00121:27:H3GGKBBXX:5:1112:8369:38257,J00121:27:H3GGKBBXX:5:1108:2737:22731,J00121:27:H3GGKBBXX:5:1124:3569:20199,J00121:27:H3GGKBBXX:5:2208:11332:45467,J00121:27:H3GGKBBXX:5:1224:6471:21852,J00121:27:H3GGKBBXX:5:1205:11302:47665,J00121:27:H3GGKBBXX:5:2202:18426:31628,J00121:27:H3GGKBBXX:5:2108:22780:41845,J00121:27:H3GGKBBXX:5:1209:5690:42794,J00121:27:H3GGKBBXX:5:1202:15818:41563,J00121:27:H3GGKBBXX:5:2220:3681:45115,J00121:27:H3GGKBBXX:5:2228:16234:38486,J00121:27:H3GGKBBXX:5:2103:15047:44588,J00121:27:H3GGKBBXX:5:1205:17320:24542,J00121:27:H3GGKBBXX:5:2205:22648:39436,J00121:27:H3GGKBBXX:5:1202:15869:41088,J00121:27:H3GGKBBXX:5:2219:9283:35514,J00121:27:H3GGKBBXX:5:2111:13687:38750,J00121:27:H3GGKBBXX:5:1128:19766:39330,J00121:27:H3GGKBBXX:5:2109:19248:13394,J00121:27:H3GGKBBXX:5:1103:2656:46610,J00121:27:H3GGKBBXX:5:1219:18426:37044,J00121:27:H3GGKBBXX:5:2213:20182:7732,J00121:27:H3GGKBBXX:5:1203:21176:24788,J00121:27:H3GGKBBXX:5:1108:13504:30099,J00121:27:H3GGKBBXX:5:2220:9049:44464,J00121:27:H3GGKBBXX:5:1228:10764:22819,J00121:27:H3GGKBBXX:5:1113:11708:34020,J00121:27:H3GGKBBXX:5:1123:10115:22924,J00121:27:H3GGKBBXX:5:1220:26758:35339,J00121:27:H3GGKBBXX:5:2228:27255:5569,J00121:27:H3GGKBBXX:5:1112:5325:26863,J00121:27:H3GGKBBXX:5:2228:24129:46891,J00121:27:H3GGKBBXX:5:1206:23520:14115,J00121:27:H3GGKBBXX:5:2103:12408:34002,J00121:27:H3GGKBBXX:5:1209:10419:33088,J00121:27:H3GGKBBXX:5:1113:11556:33897,J00121:27:H3GGKBBXX:5:1223:5497:35637,J00121:27:H3GGKBBXX:5:2113:9465:36605,J00121:27:H3GGKBBXX:5:1121:24931:41176;sequence=TACACTCAATTCTTATCTTTTTTTTAGAGACTCTATTAATTTTTATTCTTAATACTG;start=313723;subtype=IES;support_ref=0;support_variant=44;type=IES;
scaffold51_23_with_IES	MILORD	internal_eliminated_sequence	314010	314037	.	.	.	ID=MILORD.23.314010.314037;Name=MILORD.23.314010.314037;bounded_by_ta=TRUE;common_boundary=None;end=314037;ies_id=IESPGM.PTET51.1.23.305979;ies_left_dist=-2;ies_min_dist=2;ies_right_dist=-2;junction_seq=gtaaaggagacaataTActttttaatccttaa;read_names=J00121:27:H3GGKBBXX:5:1204:10947:7240,J00121:27:H3GGKBBXX:5:2215:3792:8066,J00121:27:H3GGKBBXX:5:1211:18670:1209,J00121:27:H3GGKBBXX:5:1112:23267:6607,J00121:27:H3GGKBBXX:5:2211:16711:43673,J00121:27:H3GGKBBXX:5:1203:9597:18933,J00121:27:H3GGKBBXX:5:1107:22790:3459,J00121:27:H3GGKBBXX:5:2125:23622:33774,J00121:27:H3GGKBBXX:5:1227:20446:37097,J00121:27:H3GGKBBXX:5:2118:9628:28833,J00121:27:H3GGKBBXX:5:2113:3244:9227,J00121:27:H3GGKBBXX:5:2128:32086:3811,J00121:27:H3GGKBBXX:5:1126:20506:2985,J00121:27:H3GGKBBXX:5:1110:14052:11284;sequence=TATAAATGAGATGACTTGTATTCTATTA;start=314010;subtype=OVERLAPPING;support_ref=63;support_variant=14;type=ALTERNATIVE;
scaffold51_23_with_IES	MILORD	internal_eliminated_sequence	317310	317436	.	.	.	ID=MILORD.23.317310.317436;Name=MILORD.23.317310.317436;bounded_by_ta=TRUE;common_boundary=Both;end=317436;ies_id=IESPGM.PTET51.1.23.309253;ies_left_dist=0;ies_min_dist=0;ies_right_dist=0;junction_seq=aagatgattaaattgTAtcaattaagttcaga;read_names=J00121:27:H3GGKBBXX:5:1106:17178:28094,J00121:27:H3GGKBBXX:5:1204:17381:19584,J00121:27:H3GGKBBXX:5:1102:14235:12796,J00121:27:H3GGKBBXX:5:1128:13707:33932,J00121:27:H3GGKBBXX:5:1227:25378:39629,J00121:27:H3GGKBBXX:5:2224:10165:22063,J00121:27:H3GGKBBXX:5:2119:18517:4145,J00121:27:H3GGKBBXX:5:2119:7405:42214,J00121:27:H3GGKBBXX:5:1217:10876:18476,J00121:27:H3GGKBBXX:5:1128:23500:9016,J00121:27:H3GGKBBXX:5:1212:8643:44746,J00121:27:H3GGKBBXX:5:1220:8603:31910,J00121:27:H3GGKBBXX:5:2116:19461:7539,J00121:27:H3GGKBBXX:5:2206:17675:46399,J00121:27:H3GGKBBXX:5:2111:17259:2246,J00121:27:H3GGKBBXX:5:2214:2047:7820,J00121:27:H3GGKBBXX:5:1103:7334:32912,J00121:27:H3GGKBBXX:5:1201:9841:3600,J00121:27:H3GGKBBXX:5:1215:29051:19302,J00121:27:H3GGKBBXX:5:1228:20557:28463,J00121:27:H3GGKBBXX:5:1221:12063:5306,J00121:27:H3GGKBBXX:5:1202:13169:8137,J00121:27:H3GGKBBXX:5:2221:4939:29501,J00121:27:H3GGKBBXX:5:1224:7943:12867,J00121:27:H3GGKBBXX:5:1123:9232:22133,J00121:27:H3GGKBBXX:5:1126:29447:31453,J00121:27:H3GGKBBXX:5:2209:9039:34495,J00121:27:H3GGKBBXX:5:1227:10632:35497,J00121:27:H3GGKBBXX:5:2126:31812:35831,J00121:27:H3GGKBBXX:5:1128:14641:29501,J00121:27:H3GGKBBXX:5:1102:26474:33053,J00121:27:H3GGKBBXX:5:1202:29051:4602;sequence=TATTGTTGAATTATTCAAAAAATACTTTAAGTTATGAAAAAGATATCATTTAATTTGTAATACTTGATAAATTATACTATTATCTAGATGATAAAAATAAATAGATCAATAGTTTTTATAATGACAA;start=317310;subtype=IES;support_ref=112;support_variant=32;type=IES;
scaffold51_23_with_IES	MILORD	internal_eliminated_sequence	320165	320194	.	.	.	ID=MILORD.23.320165.320194;Name=MILORD.23.320165.320194;bounded_by_ta=TRUE;common_boundary=Both;end=320194;ies_id=IESPGM.PTET51.1.23.311981;ies_left_dist=0;ies_min_dist=0;ies_right_dist=0;junction_seq=tcaattctggtgaggTAccaaacatgttgaag;read_names=J00121:27:H3GGKBBXX:5:2209:13991:10757,J00121:27:H3GGKBBXX:5:1204:1377:25158,J00121:27:H3GGKBBXX:5:2110:6705:18634,J00121:27:H3GGKBBXX:5:1105:29173:36394,J00121:27:H3GGKBBXX:5:1103:3975:24067,J00121:27:H3GGKBBXX:5:1118:9120:22151,J00121:27:H3GGKBBXX:5:1120:6827:32771,J00121:27:H3GGKBBXX:5:2208:8369:18177,J00121:27:H3GGKBBXX:5:1105:29092:36323,J00121:27:H3GGKBBXX:5:2219:27448:18388,J00121:27:H3GGKBBXX:5:1112:4016:8207,J00121:27:H3GGKBBXX:5:1223:17330:32930,J00121:27:H3GGKBBXX:5:2226:27488:24401,J00121:27:H3GGKBBXX:5:1213:3001:27303,J00121:27:H3GGKBBXX:5:1206:31324:42970,J00121:27:H3GGKBBXX:5:2225:7324:15029,J00121:27:H3GGKBBXX:5:1226:17452:32121,J00121:27:H3GGKBBXX:5:2225:8511:33967,J00121:27:H3GGKBBXX:5:1219:24616:36692,J00121:27:H3GGKBBXX:5:2109:13869:12831,J00121:27:H3GGKBBXX:5:1219:24525:36816;sequence=TATAGATTATTATAAAATCCTTTACAGTTA;start=320165;subtype=IES;support_ref=0;support_variant=21;type=IES;
scaffold51_23_with_IES	MILORD	internal_eliminated_sequence	320397	320499	.	.	.	ID=MILORD.23.320397.320499;Name=MILORD.23.320397.320499;bounded_by_ta=TRUE;common_boundary=Both;end=320499;ies_id=IESPGM.PTET51.1.23.312183;ies_left_dist=0;ies_min_dist=0;ies_right_dist=0;junction_seq=tctgctcaactgttgTAcaatataatggttat;read_names=J00121:27:H3GGKBBXX:5:1205:24261:44271,J00121:27:H3GGKBBXX:5:2228:7618:24437,J00121:27:H3GGKBBXX:5:1110:29254:15223,J00121:27:H3GGKBBXX:5:1125:30462:40350,J00121:27:H3GGKBBXX:5:2211:8603:11935,J00121:27:H3GGKBBXX:5:2120:20527:42478,J00121:27:H3GGKBBXX:5:1224:13037:36710,J00121:27:H3GGKBBXX:5:1225:25114:35268,J00121:27:H3GGKBBXX:5:1122:21734:9614,J00121:27:H3GGKBBXX:5:1206:3853:32859,J00121:27:H3GGKBBXX:5:1212:7283:6624,J00121:27:H3GGKBBXX:5:2126:14052:31611,J00121:27:H3GGKBBXX:5:2219:24261:33897,J00121:27:H3GGKBBXX:5:2118:29447:36446,J00121:27:H3GGKBBXX:5:2220:16092:25158,J00121:27:H3GGKBBXX:5:2224:6644:38046,J00121:27:H3GGKBBXX:5:1221:25499:22502,J00121:27:H3GGKBBXX:5:1115:4361:38521,J00121:27:H3GGKBBXX:5:2120:30584:5851,J00121:27:H3GGKBBXX:5:2111:16863:41264,J00121:27:H3GGKBBXX:5:2120:23723:34829,J00121:27:H3GGKBBXX:5:2113:2432:36059,J00121:27:H3GGKBBXX:5:1112:27864:48966,J00121:27:H3GGKBBXX:5:2201:25712:8312,J00121:27:H3GGKBBXX:5:2208:24008:34793,J00121:27:H3GGKBBXX:5:1227:18517:28938,J00121:27:H3GGKBBXX:5:2228:5010:15698,J00121:27:H3GGKBBXX:5:1222:9709:32138,J00121:27:H3GGKBBXX:5:1227:12773:28833,J00121:27:H3GGKBBXX:5:1211:10439:25632,J00121:27:H3GGKBBXX:5:2222:18416:24894,J00121:27:H3GGKBBXX:5:1103:19837:40614;sequence=TATTGTAGGTATTAATGTTCAATTACATATATAGATTCTAATTATAAATTATCTTGTTTTATTCAAAAACGCTTAAGATTTTCATATTATTTTGCTTTAACAA;start=320397;subtype=IES;support_ref=18;support_variant=32;type=IES;
scaffold51_23_with_IES	MILORD	internal_eliminated_sequence	330293	330321	.	.	.	ID=MILORD.23.330293.330321;Name=MILORD.23.330293.330321;bounded_by_ta=TRUE;common_boundary=Both;end=330321;ies_id=IESPGM.PTET51.1.23.321976;ies_left_dist=0;ies_min_dist=0;ies_right_dist=0;junction_seq=gatttggaagacagaTAcattgctgactaaaa;read_names=J00121:27:H3GGKBBXX:5:2211:7659:16876,J00121:27:H3GGKBBXX:5:2211:15361:9965,J00121:27:H3GGKBBXX:5:2219:14580:15082,J00121:27:H3GGKBBXX:5:2221:29467:5358,J00121:27:H3GGKBBXX:5:1128:26900:6396,J00121:27:H3GGKBBXX:5:2108:28838:2088,J00121:27:H3GGKBBXX:5:2219:20212:32121,J00121:27:H3GGKBBXX:5:1227:27630:12620,J00121:27:H3GGKBBXX:5:2101:25530:18194,J00121:27:H3GGKBBXX:5:1127:17147:14678,J00121:27:H3GGKBBXX:5:1102:20994:43814,J00121:27:H3GGKBBXX:5:1224:10257:44658,J00121:27:H3GGKBBXX:5:2215:10135:7627,J00121:27:H3GGKBBXX:5:2113:10673:7152,J00121:27:H3GGKBBXX:5:2218:12479:42319,J00121:27:H3GGKBBXX:5:2205:25033:1859,J00121:27:H3GGKBBXX:5:2208:4959:7380,J00121:27:H3GGKBBXX:5:1122:26210:25492,J00121:27:H3GGKBBXX:5:1213:12449:7310,J00121:27:H3GGKBBXX:5:1124:23764:41405,J00121:27:H3GGKBBXX:5:2220:24393:42987,J00121:27:H3GGKBBXX:5:2209:15869:3530,J00121:27:H3GGKBBXX:5:2120:31061:26054,J00121:27:H3GGKBBXX:5:2225:19654:30450,J00121:27:H3GGKBBXX:5:1125:19187:13640,J00121:27:H3GGKBBXX:5:1125:22881:28235,J00121:27:H3GGKBBXX:5:1103:12591:19091,J00121:27:H3GGKBBXX:5:1222:9526:25773,J00121:27:H3GGKBBXX:5:2216:8998:38117;sequence=TATAATGAATTTTAATTAATATCCATCTA;start=330293;subtype=IES;support_ref=6;support_variant=29;type=IES;
scaffold51_23_with_IES	MILORD	internal_eliminated_sequence	332201	332489	.	.	.	ID=MILORD.23.332201.332489;Name=MILORD.23.332201.332489;bounded_by_ta=TRUE;common_boundary=Both;end=332489;ies_id=IESPGM.PTET51.1.23.323855;ies_left_dist=0;ies_min_dist=0;ies_right_dist=0;junction_seq=cctaaaatttaattgTAtcttactgtgcctat;read_names=J00121:27:H3GGKBBXX:5:2215:9049:38064,J00121:27:H3GGKBBXX:5:2119:23794:3196,J00121:27:H3GGKBBXX:5:1208:10866:34530,J00121:27:H3GGKBBXX:5:2216:23794:8295,J00121:27:H3GGKBBXX:5:2106:28919:34020,J00121:27:H3GGKBBXX:5:2118:29843:10721,J00121:27:H3GGKBBXX:5:1228:18040:41827,J00121:27:H3GGKBBXX:5:1125:17634:37537,J00121:27:H3GGKBBXX:5:2228:24698:30925,J00121:27:H3GGKBBXX:5:1111:13920:11477,J00121:27:H3GGKBBXX:5:2203:6685:48561,J00121:27:H3GGKBBXX:5:2209:8024:3055,J00121:27:H3GGKBBXX:5:2223:26666:44324,J00121:27:H3GGKBBXX:5:1203:12428:43814,J00121:27:H3GGKBBXX:5:1220:28310:45168,J00121:27:H3GGKBBXX:5:2201:12631:39137,J00121:27:H3GGKBBXX:5:1128:22455:15645,J00121:27:H3GGKBBXX:5:1113:5375:47946,J00121:27:H3GGKBBXX:5:1126:15118:2615,J00121:27:H3GGKBBXX:5:1120:22719:23382;sequence=TATCATCAAGATAAATTAATTTATAAGATTTAGAATGATGTATTTTTGTTAACTTAATCAGCTGATTAATCCATATTAAAAGTTAGTAGCATAATTAGAATTTTTAATGTTGCATTAGACATTTTATAAATTTGAAATTTTATATGTTTCAATATATATTTATTAAAAATTTATTTATTATTATCATTAATTTTAGGATACCCCCTAAAATCAATATTACCATAATAGATAATTATTTTAAATGATTTTAATATATAAAAAATTCCAAAGTTAATTAATAAAACAGCAA;start=332201;subtype=IES;support_ref=154;support_variant=20;type=IES;
scaffold51_23_with_IES	MILORD	internal_eliminated_sequence	334797	334824	.	.	.	ID=MILORD.23.334797.334824;Name=MILORD.23.334797.334824;bounded_by_ta=TRUE;common_boundary=Both;end=334824;ies_id=IESPGM.PTET51.1.23.326162;ies_left_dist=0;ies_min_dist=0;ies_right_dist=0;junction_seq=attctggtttaatagTAatctcataaatctaa;read_names=J00121:27:H3GGKBBXX:5:2219:11515:9737,J00121:27:H3GGKBBXX:5:2222:20435:39998,J00121:27:H3GGKBBXX:5:1215:30898:35233,J00121:27:H3GGKBBXX:5:2128:8400:42038,J00121:27:H3GGKBBXX:5:1227:18893:20480,J00121:27:H3GGKBBXX:5:2108:25712:33879,J00121:27:H3GGKBBXX:5:2220:9902:33070,J00121:27:H3GGKBBXX:5:2214:26281:35462,J00121:27:H3GGKBBXX:5:2213:9506:7591,J00121:27:H3GGKBBXX:5:1218:21308:5534,J00121:27:H3GGKBBXX:5:1204:25449:2123,J00121:27:H3GGKBBXX:5:2222:11475:29888,J00121:27:H3GGKBBXX:5:2210:25134:35972,J00121:27:H3GGKBBXX:5:2112:14976:35040,J00121:27:H3GGKBBXX:5:1225:16396:30784,J00121:27:H3GGKBBXX:5:2212:13910:48737,J00121:27:H3GGKBBXX:5:1202:20517:27373,J00121:27:H3GGKBBXX:5:1119:5680:38908,J00121:27:H3GGKBBXX:5:2228:28412:36481,J00121:27:H3GGKBBXX:5:2112:29954:44113,J00121:27:H3GGKBBXX:5:2206:2656:48192,J00121:27:H3GGKBBXX:5:2103:23064:32560,J00121:27:H3GGKBBXX:5:1121:13037:2141,J00121:27:H3GGKBBXX:5:1106:11424:41018,J00121:27:H3GGKBBXX:5:1205:3731:27760,J00121:27:H3GGKBBXX:5:2204:29274:41141,J00121:27:H3GGKBBXX:5:1223:10693:22907,J00121:27:H3GGKBBXX:5:1112:15727:29272,J00121:27:H3GGKBBXX:5:2113:8532:6853,J00121:27:H3GGKBBXX:5:1219:20029:34020,J00121:27:H3GGKBBXX:5:2113:20151:39260,J00121:27:H3GGKBBXX:5:2114:30239:24243,J00121:27:H3GGKBBXX:5:1206:16579:44429,J00121:27:H3GGKBBXX:5:2217:5994:27989,J00121:27:H3GGKBBXX:5:2213:8613:15504,J00121:27:H3GGKBBXX:5:1219:21034:1332,J00121:27:H3GGKBBXX:5:2213:8988:11337,J00121:27:H3GGKBBXX:5:2208:12307:23522,J00121:27:H3GGKBBXX:5:2114:28666:23065,J00121:27:H3GGKBBXX:5:1108:27499:29870,J00121:27:H3GGKBBXX:5:2116:15645:17948,J00121:27:H3GGKBBXX:5:2216:13656:29026,J00121:27:H3GGKBBXX:5:2109:25499:24823,J00121:27:H3GGKBBXX:5:1223:23338:14924,J00121:27:H3GGKBBXX:5:2104:11343:20234,J00121:27:H3GGKBBXX:5:2101:10307:4690,J00121:27:H3GGKBBXX:5:2223:9770:1683;sequence=TATAGTTGAATCAAATAGTTTGTACCTG;start=334797;subtype=IES;support_ref=3;support_variant=47;type=IES;
scaffold51_23_with_IES	MILORD	internal_eliminated_sequence	337011	337200	.	.	.	ID=MILORD.23.337011.337200;Name=MILORD.23.337011.337200;bounded_by_ta=TRUE;common_boundary=Both;end=337200;ies_id=IESPGM.PTET51.1.23.328348;ies_left_dist=0;ies_min_dist=0;ies_right_dist=0;junction_seq=attgatttattattgTActatatgaaacttaa;read_names=J00121:27:H3GGKBBXX:5:1203:21826:15610,J00121:27:H3GGKBBXX:5:2209:21562:29325,J00121:27:H3GGKBBXX:5:2209:16234:18300,J00121:27:H3GGKBBXX:5:1204:25885:34530,J00121:27:H3GGKBBXX:5:1101:29173:36569,J00121:27:H3GGKBBXX:5:1227:11779:3547,J00121:27:H3GGKBBXX:5:1111:13707:45818,J00121:27:H3GGKBBXX:5:2216:26088:47190,J00121:27:H3GGKBBXX:5:1210:21552:24700,J00121:27:H3GGKBBXX:5:2208:3904:13640,J00121:27:H3GGKBBXX:5:1109:16143:11987,J00121:27:H3GGKBBXX:5:2210:29660:15117,J00121:27:H3GGKBBXX:5:1118:6289:27303,J00121:27:H3GGKBBXX:5:2220:22445:18194,J00121:27:H3GGKBBXX:5:2204:9962:15803,J00121:27:H3GGKBBXX:5:1214:2564:10827,J00121:27:H3GGKBBXX:5:1210:13017:20041,J00121:27:H3GGKBBXX:5:2221:4036:8207,J00121:27:H3GGKBBXX:5:1214:14925:10194,J00121:27:H3GGKBBXX:5:2228:16569:34600,J00121:27:H3GGKBBXX:5:1106:22526:42952,J00121:27:H3GGKBBXX:5:1206:26951:21676,J00121:27:H3GGKBBXX:5:2216:22597:35128,J00121:27:H3GGKBBXX:5:2223:6563:28868,J00121:27:H3GGKBBXX:5:2223:28361:4180,J00121:27:H3GGKBBXX:5:2120:21755:9649,J00121:27:H3GGKBBXX:5:2205:18538:16207,J00121:27:H3GGKBBXX:5:1105:7070:10581,J00121:27:H3GGKBBXX:5:2103:18517:8787,J00121:27:H3GGKBBXX:5:1128:3559:9772,J00121:27:H3GGKBBXX:5:2111:25266:22239,J00121:27:H3GGKBBXX:5:2222:21034:20568,J00121:27:H3GGKBBXX:5:1118:17563:11987,J00121:27:H3GGKBBXX:5:1221:20638:16717,J00121:27:H3GGKBBXX:5:1212:24413:15944,J00121:27:H3GGKBBXX:5:1102:22830:2897,J00121:27:H3GGKBBXX:5:1122:18446:20762,J00121:27:H3GGKBBXX:5:2125:26829:30960,J00121:27:H3GGKBBXX:5:2214:21379:10792,J00121:27:H3GGKBBXX:5:1211:17563:26090,J00121:27:H3GGKBBXX:5:2110:18223:26424,J00121:27:H3GGKBBXX:5:1209:24759:20199,J00121:27:H3GGKBBXX:5:2226:8917:3407,J00121:27:H3GGKBBXX:5:2213:15311:11284,J00121:27:H3GGKBBXX:5:1217:23480:18335;sequence=TATTGATAAGTCAATAATATAATATAAGAAATGATTTTATGATTTACAAATTGAACTAACTATTTTCTAGCATTTAAAATTATTATTTTAATTATAATAATTATTTTGAAATAATCTTAACGATTTAAATACCAAACTACTAAAGCATATCTTCAAGTTTTTAATTCAAAAAGTAATTTAAAGTTCACAA;start=337011;subtype=IES;support_ref=4;support_variant=45;type=IES;
scaffold51_23_with_IES	MILORD	internal_eliminated_sequence	337882	337959	.	.	.	ID=MILORD.23.337882.337959;Name=MILORD.23.337882.337959;bounded_by_ta=TRUE;common_boundary=Both;end=337959;ies_id=IESPGM.PTET51.1.23.329029;ies_left_dist=0;ies_min_dist=0;ies_right_dist=0;junction_seq=ttaaatgcatctctaTAcaatataacaattaa;read_names=J00121:27:H3GGKBBXX:5:1210:11485:45168,J00121:27:H3GGKBBXX:5:2214:29163:39541,J00121:27:H3GGKBBXX:5:1206:14326:29483,J00121:27:H3GGKBBXX:5:1105:12205:8752,J00121:27:H3GGKBBXX:5:1120:16234:48263,J00121:27:H3GGKBBXX:5:1105:21298:2352,J00121:27:H3GGKBBXX:5:1113:22435:10405,J00121:27:H3GGKBBXX:5:1202:22749:14994,J00121:27:H3GGKBBXX:5:1120:19705:18511,J00121:27:H3GGKBBXX:5:1105:12337:8559,J00121:27:H3GGKBBXX:5:1214:27884:36130,J00121:27:H3GGKBBXX:5:1214:14945:25527,J00121:27:H3GGKBBXX:5:1102:23876:21518,J00121:27:H3GGKBBXX:5:1121:28513:27127,J00121:27:H3GGKBBXX:5:1126:15899:37027,J00121:27:H3GGKBBXX:5:1117:11180:30187,J00121:27:H3GGKBBXX:5:1220:21511:35602,J00121:27:H3GGKBBXX:5:1101:7770:8101,J00121:27:H3GGKBBXX:5:1214:28300:36323,J00121:27:H3GGKBBXX:5:1104:20182:39910,J00121:27:H3GGKBBXX:5:1214:25175:40016,J00121:27:H3GGKBBXX:5:1126:24403:47577,J00121:27:H3GGKBBXX:5:2218:15676:39523,J00121:27:H3GGKBBXX:5:2128:13433:1279,J00121:27:H3GGKBBXX:5:1126:9851:42126,J00121:27:H3GGKBBXX:5:1221:7141:23645,J00121:27:H3GGKBBXX:5:2105:18426:14924,J00121:27:H3GGKBBXX:5:2217:28635:7961,J00121:27:H3GGKBBXX:5:1108:18101:43374,J00121:27:H3GGKBBXX:5:1212:26250:29008,J00121:27:H3GGKBBXX:5:2107:8917:19197,J00121:27:H3GGKBBXX:5:1214:3041:44711,J00121:27:H3GGKBBXX:5:1220:25438:26019,J00121:27:H3GGKBBXX:5:1107:24271:39752,J00121:27:H3GGKBBXX:5:1222:17046:39963,J00121:27:H3GGKBBXX:5:2224:23957:13957,J00121:27:H3GGKBBXX:5:1118:26321:39365,J00121:27:H3GGKBBXX:5:1201:27752:22889,J00121:27:H3GGKBBXX:5:2202:25438:22010,J00121:27:H3GGKBBXX:5:2109:14549:43304,J00121:27:H3GGKBBXX:5:2108:25824:21799,J00121:27:H3GGKBBXX:5:1206:18314:24261,J00121:27:H3GGKBBXX:5:1127:20243:37871,J00121:27:H3GGKBBXX:5:2106:24008:38381,J00121:27:H3GGKBBXX:5:2126:20953:11108,J00121:27:H3GGKBBXX:5:2123:8866:24103,J00121:27:H3GGKBBXX:5:1204:9709:28516,J00121:27:H3GGKBBXX:5:1207:3234:30521,J00121:27:H3GGKBBXX:5:1117:11870:2369,J00121:27:H3GGKBBXX:5:2208:7578:45994,J00121:27:H3GGKBBXX:5:1218:23886:4936,J00121:27:H3GGKBBXX:5:1222:17320:40578,J00121:27:H3GGKBBXX:5:2106:23784:43058,J00121:27:H3GGKBBXX:5:1216:25875:25122,J00121:27:H3GGKBBXX:5:1103:14326:22133,J00121:27:H3GGKBBXX:5:1202:22871:23294,J00121:27:H3GGKBBXX:5:2116:4817:41000,J00121:27:H3GGKBBXX:5:1217:15097:38767,J00121:27:H3GGKBBXX:5:1101:9770:33193,J00121:27:H3GGKBBXX:5:2126:22658:13429,J00121:27:H3GGKBBXX:5:1217:6045:30644,J00121:27:H3GGKBBXX:5:2226:30472:44904,J00121:27:H3GGKBBXX:5:1115:9557:5921,J00121:27:H3GGKBBXX:5:2221:17634:12357,J00121:27:H3GGKBBXX:5:2116:21156:1578,J00121:27:H3GGKBBXX:5:2108:26129:22151,J00121:27:H3GGKBBXX:5:1109:2087:18405,J00121:27:H3GGKBBXX:5:2202:25672:38310,J00121:27:H3GGKBBXX:5:1203:15168:31787,J00121:27:H3GGKBBXX:5:1128:17401:46346,J00121:27:H3GGKBBXX:5:1122:28026:44605,J00121:27:H3GGKBBXX:5:2123:16031:4901,J00121:27:H3GGKBBXX:5:1119:23490:37132,J00121:27:H3GGKBBXX:5:1204:9557:28287,J00121:27:H3GGKBBXX:5:2111:8288:14344,J00121:27:H3GGKBBXX:5:1216:6005:18933,J00121:27:H3GGKBBXX:5:2215:16467:39348,J00121:27:H3GGKBBXX:5:2222:27306:36851,J00121:27:H3GGKBBXX:5:2114:22678:30556,J00121:27:H3GGKBBXX:5:1211:22688:39717,J00121:27:H3GGKBBXX:5:2111:8329:14344,J00121:27:H3GGKBBXX:5:2203:16721:44500,J00121:27:H3GGKBBXX:5:2211:27965:12954,J00121:27:H3GGKBBXX:5:1205:23652:28516,J00121:27:H3GGKBBXX:5:1208:26098:47243;sequence=TATAGTCAGATCTAAATTATCTTTTCTTCAAGTTATTAGATTGATAAGAAAAATATAAAATTGAAATTATATAAAGTA;start=337882;subtype=IES;support_ref=8;support_variant=85;type=IES;
scaffold51_23_with_IES	MILORD	internal_eliminated_sequence	337882	337990	.	.	.	ID=MILORD.23.337882.337990;Name=MILORD.23.337882.337990;bounded_by_ta=TRUE;common_boundary=LEFT;end=337990;ies_id=IESPGM.PTET51.1.23.329029;ies_left_dist=0;ies_min_dist=0;ies_right_dist=-31;junction_seq=ttaaatgcatctctaTAtaatgaaattaaatc;read_names=J00121:27:H3GGKBBXX:5:2226:7608:47102,J00121:27:H3GGKBBXX:5:1111:21968:6853;sequence=TATAGTCAGATCTAAATTATCTTTTCTTCAAGTTATTAGATTGATAAGAAAAATATAAAATTGAAATTATATAAAGTATACAATATAACAATTAAATAATATATGTCTA;start=337882;subtype=PARTIAL_EXTERNAL;support_ref=8;support_variant=2;type=ALTERNATIVE;
scaffold51_23_with_IES	MILORD	internal_eliminated_sequence	340376	343136	.	.	.	ID=MILORD.23.340376.343136;Name=MILORD.23.340376.343136;bounded_by_ta=TRUE;common_boundary=None;end=343136;ies_id=IESPGM.PTET51.1.23.336427;ies_left_dist=4982;ies_min_dist=2396;ies_right_dist=2396;junction_seq=ctataatattgattaTAaagtaaaaaaataaa;read_names=J00121:27:H3GGKBBXX:5:1211:15168:4426;sequence=TATAAATATTTTATTATTGATATTTACATTTTTAATTACAGTTAGAATGGAATTTTTAAGGAAGTATCCTTATCTAAAATTGTTAATTTTTGGCAATATGTGAGTTATATATATGTTAAAAGTGAAATTTTTAGCTAGAATATAATTTTATTTTCCAAATATATAAATGAGATATGAAAAGTAAAATTATTTTTAATTCCTAAGAAATTTAATTAGTAGGAGAGAAAATGAATTTTCTGTTTGCATTTTAAAAATATTTGATACCTGATGGAATGTAATTATAAAACTGAATTATATTTTTTGGTTGAACTTAAATAATTTATTTGAATAAATACAAAATAATAAATTTATTATATATTACATCACAAAAGCAATTTTTTATTAGCTTAAAAAATACTAGTATTAAAATATCAAATCGTTAATATAGTCTAACCGAATAAACGAGTTAATTAAATTAATTCAAATACTTAGAAATAAAAGGCAGTATTAAAACAAATCAATTTAATATTTAAAATATCTTGACTTAAAATAATTTATGTCTAATACTAATTGGTAACATGAAGTGAGTTTTGACGAAAACAAAGAAATTTTGACATTCTAAACCATTTGGAGTGAGCAGGAATCACAAGAACAAGGTAGTTTGAATAACTATTTCTTAGCTTTCTCTAATTATAGCACATAAAATGATTAATAGAATCTTGTTAATTTTGATTGCCAAGATGATGTTAGCGCCATAAGTGAGCATTTTAAGGTTTCAATAAAGAAAGGACCATGGAAAGATCAAATAAAAAAAAATATCCATAGTACTAAAATGAAGAAGACTTAATACAAAAAAAAGGTGAAAAGAATAAAAGAGTTTTAACCTGAGGAGGATATCAGACTTCTAAACTTAGTACATCAGCATGGAACTTAATTTTCAAGAATTGTGAAGTAATTCCCAAAAAGGACAGTTAGTATGCTAAAAAATAGATATTACAAGAACTTAAGATATAGATGGGAAGAATTAATGGGAATGTAATATATATATCGATAATGTAGAGAATACACATAAAATGAATAAGAATCTAAAACTGAGAACTAGATTGATAGAATGAGCGAGGACAGCTAATTTATTGATCATTAAGACTTAATCAATATGATACCTAATTCATATAGTTGTCCGGTAATTAGTGGCATGCTTTCCTCATTCATTACAAAAATGGACTAATTTCTCAAATTTCAATTTTGATCATTCCAACTACCTTGATCGAGTTTTTTTATATTATATTTTATACAAACAATCATCAAAATGTTCATCACTTCCATCTGATGGAAGAAAAGCAGCAAACTTTATTTTTGTATATAAACAATAAAAAAAACTGAAATTCCGATAATTTGTTTATTATATTAGAAGGTACCGCTTTTAACATTTAATAGTTTATTTTAAATCGTAAATATGAATTATTGCAGCTTTATACATGAAATTTAATTAAAAATGCTCATATTGGAACCTAAGTTTGCGTTATGGTTTCTAAAATATAAAGTTGATAAAACTGAAAATTTAAAATACAATTTGTTTTCATAAATTTTTTTTTCTTCTTCAAAAGTGAATTTTATAAACAAAGTCTGTCAAAAGAGATAAGTTACCTGATAATTCACTGTTAATTTTAGTAAAAAACCATATATACAATATATAGAATTAAATGAAAATGTGTATGAAATTAAGAAACTATTTCAGGATATAGCATTACTCCTTTTATAAAATATTGGCTTGGCAATATTTAGAACATAAATATAAAATTATATCAATTGTTTATTATTTAATAAAAAAAAATATATATAAAAATACCTTGTATAATATTAAATAAATTATAAATTATATAGGCTTATATATAACACCTTTTACAGAATTTATTTCTGAATATATTTTAATGGTTAACAACCTAAATGGCTTTTTATTATATAACATAATATTGAAAATGGGAGAGATTGATTAATCTTCATTTTGCATTTATATTAATTAAAATTCTAATTTAATGAGTTCTATATTTATCTTCGATTTGCTAATTTAAGCCACCTATGAATGCATTTTATAAGTTTCAATCTATTTTAAGCACTAAAAAAATGAATCCTTTATAATGCATAAAACTCACGAATGCGAAGATCATAAATATAATTATATACATAGAAGTTTAAAATATTAATGAAACAGAATTTAAATCGAAGTTCTCTTCATTAAAGAAGAATTAGCTTAATATTGATCAAAAATTGGAGATCAAAATATTTGAGATAATACTTTTTAAAGAGAGGCTTTGATTATGCAAATGGAATTCAGGTACTAAGATAGATTGGAAAATGGCTTTTGTAAATGGAAAGATTAATAACTAAATTTTCAGATAATTTTATAGTTTTTACGAATATAAAGAAGACCTAATTTTTAGAAAATAATATTAATGAAATTCAAAGTAATCCATAATTATTATTTATGGAACACCACAGCTTCTTTTATTCTAAAATAAGAAATGGGTAGAATAAATTAATTCTCTACATAATGCATATTTTTCAGTTAGTTTTCAGTTTGCATTTAATAAACTAATACCTAATTTTAGATTTATTTTTATAAGATCAATTATTTCTTTAGGTATAAAAATTTATTTATTTTGTCCAATTTATAACCTATACTTTTATTTTAAATAATAACCCATTTTAAAACATTCACATTTAGAAATACACTAAAGAATATATATATATATATAATTTATATTCTCTTATGATGTAAATT;start=340376;subtype=MAC;support_ref=64;support_variant=1;type=CRYPTIC;
scaffold51_23_with_IES	MILORD	internal_eliminated_sequence	340376	343149	.	.	.	ID=MILORD.23.340376.343149;Name=MILORD.23.340376.343149;bounded_by_ta=TRUE;common_boundary=None;end=343149;ies_id=IESPGM.PTET51.1.23.336427;ies_left_dist=4982;ies_min_dist=2383;ies_right_dist=2383;junction_seq=ctataatattgattaTAaaaataatatttact;read_names=J00121:27:H3GGKBBXX:5:2221:3863:20533;sequence=TATAAATATTTTATTATTGATATTTACATTTTTAATTACAGTTAGAATGGAATTTTTAAGGAAGTATCCTTATCTAAAATTGTTAATTTTTGGCAATATGTGAGTTATATATATGTTAAAAGTGAAATTTTTAGCTAGAATATAATTTTATTTTCCAAATATATAAATGAGATATGAAAAGTAAAATTATTTTTAATTCCTAAGAAATTTAATTAGTAGGAGAGAAAATGAATTTTCTGTTTGCATTTTAAAAATATTTGATACCTGATGGAATGTAATTATAAAACTGAATTATATTTTTTGGTTGAACTTAAATAATTTATTTGAATAAATACAAAATAATAAATTTATTATATATTACATCACAAAAGCAATTTTTTATTAGCTTAAAAAATACTAGTATTAAAATATCAAATCGTTAATATAGTCTAACCGAATAAACGAGTTAATTAAATTAATTCAAATACTTAGAAATAAAAGGCAGTATTAAAACAAATCAATTTAATATTTAAAATATCTTGACTTAAAATAATTTATGTCTAATACTAATTGGTAACATGAAGTGAGTTTTGACGAAAACAAAGAAATTTTGACATTCTAAACCATTTGGAGTGAGCAGGAATCACAAGAACAAGGTAGTTTGAATAACTATTTCTTAGCTTTCTCTAATTATAGCACATAAAATGATTAATAGAATCTTGTTAATTTTGATTGCCAAGATGATGTTAGCGCCATAAGTGAGCATTTTAAGGTTTCAATAAAGAAAGGACCATGGAAAGATCAAATAAAAAAAAATATCCATAGTACTAAAATGAAGAAGACTTAATACAAAAAAAAGGTGAAAAGAATAAAAGAGTTTTAACCTGAGGAGGATATCAGACTTCTAAACTTAGTACATCAGCATGGAACTTAATTTTCAAGAATTGTGAAGTAATTCCCAAAAAGGACAGTTAGTATGCTAAAAAATAGATATTACAAGAACTTAAGATATAGATGGGAAGAATTAATGGGAATGTAATATATATATCGATAATGTAGAGAATACACATAAAATGAATAAGAATCTAAAACTGAGAACTAGATTGATAGAATGAGCGAGGACAGCTAATTTATTGATCATTAAGACTTAATCAATATGATACCTAATTCATATAGTTGTCCGGTAATTAGTGGCATGCTTTCCTCATTCATTACAAAAATGGACTAATTTCTCAAATTTCAATTTTGATCATTCCAACTACCTTGATCGAGTTTTTTTATATTATATTTTATACAAACAATCATCAAAATGTTCATCACTTCCATCTGATGGAAGAAAAGCAGCAAACTTTATTTTTGTATATAAACAATAAAAAAAACTGAAATTCCGATAATTTGTTTATTATATTAGAAGGTACCGCTTTTAACATTTAATAGTTTATTTTAAATCGTAAATATGAATTATTGCAGCTTTATACATGAAATTTAATTAAAAATGCTCATATTGGAACCTAAGTTTGCGTTATGGTTTCTAAAATATAAAGTTGATAAAACTGAAAATTTAAAATACAATTTGTTTTCATAAATTTTTTTTTCTTCTTCAAAAGTGAATTTTATAAACAAAGTCTGTCAAAAGAGATAAGTTACCTGATAATTCACTGTTAATTTTAGTAAAAAACCATATATACAATATATAGAATTAAATGAAAATGTGTATGAAATTAAGAAACTATTTCAGGATATAGCATTACTCCTTTTATAAAATATTGGCTTGGCAATATTTAGAACATAAATATAAAATTATATCAATTGTTTATTATTTAATAAAAAAAAATATATATAAAAATACCTTGTATAATATTAAATAAATTATAAATTATATAGGCTTATATATAACACCTTTTACAGAATTTATTTCTGAATATATTTTAATGGTTAACAACCTAAATGGCTTTTTATTATATAACATAATATTGAAAATGGGAGAGATTGATTAATCTTCATTTTGCATTTATATTAATTAAAATTCTAATTTAATGAGTTCTATATTTATCTTCGATTTGCTAATTTAAGCCACCTATGAATGCATTTTATAAGTTTCAATCTATTTTAAGCACTAAAAAAATGAATCCTTTATAATGCATAAAACTCACGAATGCGAAGATCATAAATATAATTATATACATAGAAGTTTAAAATATTAATGAAACAGAATTTAAATCGAAGTTCTCTTCATTAAAGAAGAATTAGCTTAATATTGATCAAAAATTGGAGATCAAAATATTTGAGATAATACTTTTTAAAGAGAGGCTTTGATTATGCAAATGGAATTCAGGTACTAAGATAGATTGGAAAATGGCTTTTGTAAATGGAAAGATTAATAACTAAATTTTCAGATAATTTTATAGTTTTTACGAATATAAAGAAGACCTAATTTTTAGAAAATAATATTAATGAAATTCAAAGTAATCCATAATTATTATTTATGGAACACCACAGCTTCTTTTATTCTAAAATAAGAAATGGGTAGAATAAATTAATTCTCTACATAATGCATATTTTTCAGTTAGTTTTCAGTTTGCATTTAATAAACTAATACCTAATTTTAGATTTATTTTTATAAGATCAATTATTTCTTTAGGTATAAAAATTTATTTATTTTGTCCAATTTATAACCTATACTTTTATTTTAAATAATAACCCATTTTAAAACATTCACATTTAGAAATACACTAAAGAATATATATATATATATAATTTATATTCTCTTATGATGTAAATTTAAAGTAAAAAAA;start=340376;subtype=MAC;support_ref=64;support_variant=1;type=CRYPTIC;
scaffold51_23_with_IES	MILORD	internal_eliminated_sequence	340387	340656	.	.	.	ID=MILORD.23.340387.340656;Name=MILORD.23.340387.340656;bounded_by_ta=TRUE;common_boundary=None;end=340656;ies_id=IESPGM.PTET51.1.23.329029;ies_left_dist=-2505;ies_min_dist=2505;ies_right_dist=-2697;junction_seq=attatataaatatttTAaaactgaattatatt;read_names=J00121:27:H3GGKBBXX:5:2226:27620:37290;sequence=TATTATTGATATTTACATTTTTAATTACAGTTAGAATGGAATTTTTAAGGAAGTATCCTTATCTAAAATTGTTAATTTTTGGCAATATGTGAGTTATATATATGTTAAAAGTGAAATTTTTAGCTAGAATATAATTTTATTTTCCAAATATATAAATGAGATATGAAAAGTAAAATTATTTTTAATTCCTAAGAAATTTAATTAGTAGGAGAGAAAATGAATTTTCTGTTTGCATTTTAAAAATATTTGATACCTGATGGAATGTAATTA;start=340387;subtype=MAC;support_ref=60;support_variant=1;type=CRYPTIC;
scaffold51_23_with_IES	MILORD	internal_eliminated_sequence	340387	343158	.	.	.	ID=MILORD.23.340387.343158;Name=MILORD.23.340387.343158;bounded_by_ta=TRUE;common_boundary=None;end=343158;ies_id=IESPGM.PTET51.1.23.336427;ies_left_dist=4971;ies_min_dist=2374;ies_right_dist=2374;junction_seq=attatataaatatttTAtttactaatattttg;read_names=J00121:27:H3GGKBBXX:5:2111:14722:8682;sequence=TATTATTGATATTTACATTTTTAATTACAGTTAGAATGGAATTTTTAAGGAAGTATCCTTATCTAAAATTGTTAATTTTTGGCAATATGTGAGTTATATATATGTTAAAAGTGAAATTTTTAGCTAGAATATAATTTTATTTTCCAAATATATAAATGAGATATGAAAAGTAAAATTATTTTTAATTCCTAAGAAATTTAATTAGTAGGAGAGAAAATGAATTTTCTGTTTGCATTTTAAAAATATTTGATACCTGATGGAATGTAATTATAAAACTGAATTATATTTTTTGGTTGAACTTAAATAATTTATTTGAATAAATACAAAATAATAAATTTATTATATATTACATCACAAAAGCAATTTTTTATTAGCTTAAAAAATACTAGTATTAAAATATCAAATCGTTAATATAGTCTAACCGAATAAACGAGTTAATTAAATTAATTCAAATACTTAGAAATAAAAGGCAGTATTAAAACAAATCAATTTAATATTTAAAATATCTTGACTTAAAATAATTTATGTCTAATACTAATTGGTAACATGAAGTGAGTTTTGACGAAAACAAAGAAATTTTGACATTCTAAACCATTTGGAGTGAGCAGGAATCACAAGAACAAGGTAGTTTGAATAACTATTTCTTAGCTTTCTCTAATTATAGCACATAAAATGATTAATAGAATCTTGTTAATTTTGATTGCCAAGATGATGTTAGCGCCATAAGTGAGCATTTTAAGGTTTCAATAAAGAAAGGACCATGGAAAGATCAAATAAAAAAAAATATCCATAGTACTAAAATGAAGAAGACTTAATACAAAAAAAAGGTGAAAAGAATAAAAGAGTTTTAACCTGAGGAGGATATCAGACTTCTAAACTTAGTACATCAGCATGGAACTTAATTTTCAAGAATTGTGAAGTAATTCCCAAAAAGGACAGTTAGTATGCTAAAAAATAGATATTACAAGAACTTAAGATATAGATGGGAAGAATTAATGGGAATGTAATATATATATCGATAATGTAGAGAATACACATAAAATGAATAAGAATCTAAAACTGAGAACTAGATTGATAGAATGAGCGAGGACAGCTAATTTATTGATCATTAAGACTTAATCAATATGATACCTAATTCATATAGTTGTCCGGTAATTAGTGGCATGCTTTCCTCATTCATTACAAAAATGGACTAATTTCTCAAATTTCAATTTTGATCATTCCAACTACCTTGATCGAGTTTTTTTATATTATATTTTATACAAACAATCATCAAAATGTTCATCACTTCCATCTGATGGAAGAAAAGCAGCAAACTTTATTTTTGTATATAAACAATAAAAAAAACTGAAATTCCGATAATTTGTTTATTATATTAGAAGGTACCGCTTTTAACATTTAATAGTTTATTTTAAATCGTAAATATGAATTATTGCAGCTTTATACATGAAATTTAATTAAAAATGCTCATATTGGAACCTAAGTTTGCGTTATGGTTTCTAAAATATAAAGTTGATAAAACTGAAAATTTAAAATACAATTTGTTTTCATAAATTTTTTTTTCTTCTTCAAAAGTGAATTTTATAAACAAAGTCTGTCAAAAGAGATAAGTTACCTGATAATTCACTGTTAATTTTAGTAAAAAACCATATATACAATATATAGAATTAAATGAAAATGTGTATGAAATTAAGAAACTATTTCAGGATATAGCATTACTCCTTTTATAAAATATTGGCTTGGCAATATTTAGAACATAAATATAAAATTATATCAATTGTTTATTATTTAATAAAAAAAAATATATATAAAAATACCTTGTATAATATTAAATAAATTATAAATTATATAGGCTTATATATAACACCTTTTACAGAATTTATTTCTGAATATATTTTAATGGTTAACAACCTAAATGGCTTTTTATTATATAACATAATATTGAAAATGGGAGAGATTGATTAATCTTCATTTTGCATTTATATTAATTAAAATTCTAATTTAATGAGTTCTATATTTATCTTCGATTTGCTAATTTAAGCCACCTATGAATGCATTTTATAAGTTTCAATCTATTTTAAGCACTAAAAAAATGAATCCTTTATAATGCATAAAACTCACGAATGCGAAGATCATAAATATAATTATATACATAGAAGTTTAAAATATTAATGAAACAGAATTTAAATCGAAGTTCTCTTCATTAAAGAAGAATTAGCTTAATATTGATCAAAAATTGGAGATCAAAATATTTGAGATAATACTTTTTAAAGAGAGGCTTTGATTATGCAAATGGAATTCAGGTACTAAGATAGATTGGAAAATGGCTTTTGTAAATGGAAAGATTAATAACTAAATTTTCAGATAATTTTATAGTTTTTACGAATATAAAGAAGACCTAATTTTTAGAAAATAATATTAATGAAATTCAAAGTAATCCATAATTATTATTTATGGAACACCACAGCTTCTTTTATTCTAAAATAAGAAATGGGTAGAATAAATTAATTCTCTACATAATGCATATTTTTCAGTTAGTTTTCAGTTTGCATTTAATAAACTAATACCTAATTTTAGATTTATTTTTATAAGATCAATTATTTCTTTAGGTATAAAAATTTATTTATTTTGTCCAATTTATAACCTATACTTTTATTTTAAATAATAACCCATTTTAAAACATTCACATTTAGAAATACACTAAAGAATATATATATATATATAATTTATATTCTCTTATGATGTAAATTTAAAGTAAAAAAATAAAAATAA;start=340387;subtype=MAC;support_ref=60;support_variant=1;type=CRYPTIC;
scaffold51_23_with_IES	MILORD	internal_eliminated_sequence	340396	343108	.	.	.	ID=MILORD.23.340396.343108;Name=MILORD.23.340396.343108;bounded_by_ta=TRUE;common_boundary=None;end=343108;ies_id=IESPGM.PTET51.1.23.336427;ies_left_dist=4962;ies_min_dist=2424;ies_right_dist=2424;junction_seq=atattttattattgaTAatttatattctctta;read_names=J00121:27:H3GGKBBXX:5:2104:9749:7416;sequence=TATTTACATTTTTAATTACAGTTAGAATGGAATTTTTAAGGAAGTATCCTTATCTAAAATTGTTAATTTTTGGCAATATGTGAGTTATATATATGTTAAAAGTGAAATTTTTAGCTAGAATATAATTTTATTTTCCAAATATATAAATGAGATATGAAAAGTAAAATTATTTTTAATTCCTAAGAAATTTAATTAGTAGGAGAGAAAATGAATTTTCTGTTTGCATTTTAAAAATATTTGATACCTGATGGAATGTAATTATAAAACTGAATTATATTTTTTGGTTGAACTTAAATAATTTATTTGAATAAATACAAAATAATAAATTTATTATATATTACATCACAAAAGCAATTTTTTATTAGCTTAAAAAATACTAGTATTAAAATATCAAATCGTTAATATAGTCTAACCGAATAAACGAGTTAATTAAATTAATTCAAATACTTAGAAATAAAAGGCAGTATTAAAACAAATCAATTTAATATTTAAAATATCTTGACTTAAAATAATTTATGTCTAATACTAATTGGTAACATGAAGTGAGTTTTGACGAAAACAAAGAAATTTTGACATTCTAAACCATTTGGAGTGAGCAGGAATCACAAGAACAAGGTAGTTTGAATAACTATTTCTTAGCTTTCTCTAATTATAGCACATAAAATGATTAATAGAATCTTGTTAATTTTGATTGCCAAGATGATGTTAGCGCCATAAGTGAGCATTTTAAGGTTTCAATAAAGAAAGGACCATGGAAAGATCAAATAAAAAAAAATATCCATAGTACTAAAATGAAGAAGACTTAATACAAAAAAAAGGTGAAAAGAATAAAAGAGTTTTAACCTGAGGAGGATATCAGACTTCTAAACTTAGTACATCAGCATGGAACTTAATTTTCAAGAATTGTGAAGTAATTCCCAAAAAGGACAGTTAGTATGCTAAAAAATAGATATTACAAGAACTTAAGATATAGATGGGAAGAATTAATGGGAATGTAATATATATATCGATAATGTAGAGAATACACATAAAATGAATAAGAATCTAAAACTGAGAACTAGATTGATAGAATGAGCGAGGACAGCTAATTTATTGATCATTAAGACTTAATCAATATGATACCTAATTCATATAGTTGTCCGGTAATTAGTGGCATGCTTTCCTCATTCATTACAAAAATGGACTAATTTCTCAAATTTCAATTTTGATCATTCCAACTACCTTGATCGAGTTTTTTTATATTATATTTTATACAAACAATCATCAAAATGTTCATCACTTCCATCTGATGGAAGAAAAGCAGCAAACTTTATTTTTGTATATAAACAATAAAAAAAACTGAAATTCCGATAATTTGTTTATTATATTAGAAGGTACCGCTTTTAACATTTAATAGTTTATTTTAAATCGTAAATATGAATTATTGCAGCTTTATACATGAAATTTAATTAAAAATGCTCATATTGGAACCTAAGTTTGCGTTATGGTTTCTAAAATATAAAGTTGATAAAACTGAAAATTTAAAATACAATTTGTTTTCATAAATTTTTTTTTCTTCTTCAAAAGTGAATTTTATAAACAAAGTCTGTCAAAAGAGATAAGTTACCTGATAATTCACTGTTAATTTTAGTAAAAAACCATATATACAATATATAGAATTAAATGAAAATGTGTATGAAATTAAGAAACTATTTCAGGATATAGCATTACTCCTTTTATAAAATATTGGCTTGGCAATATTTAGAACATAAATATAAAATTATATCAATTGTTTATTATTTAATAAAAAAAAATATATATAAAAATACCTTGTATAATATTAAATAAATTATAAATTATATAGGCTTATATATAACACCTTTTACAGAATTTATTTCTGAATATATTTTAATGGTTAACAACCTAAATGGCTTTTTATTATATAACATAATATTGAAAATGGGAGAGATTGATTAATCTTCATTTTGCATTTATATTAATTAAAATTCTAATTTAATGAGTTCTATATTTATCTTCGATTTGCTAATTTAAGCCACCTATGAATGCATTTTATAAGTTTCAATCTATTTTAAGCACTAAAAAAATGAATCCTTTATAATGCATAAAACTCACGAATGCGAAGATCATAAATATAATTATATACATAGAAGTTTAAAATATTAATGAAACAGAATTTAAATCGAAGTTCTCTTCATTAAAGAAGAATTAGCTTAATATTGATCAAAAATTGGAGATCAAAATATTTGAGATAATACTTTTTAAAGAGAGGCTTTGATTATGCAAATGGAATTCAGGTACTAAGATAGATTGGAAAATGGCTTTTGTAAATGGAAAGATTAATAACTAAATTTTCAGATAATTTTATAGTTTTTACGAATATAAAGAAGACCTAATTTTTAGAAAATAATATTAATGAAATTCAAAGTAATCCATAATTATTATTTATGGAACACCACAGCTTCTTTTATTCTAAAATAAGAAATGGGTAGAATAAATTAATTCTCTACATAATGCATATTTTTCAGTTAGTTTTCAGTTTGCATTTAATAAACTAATACCTAATTTTAGATTTATTTTTATAAGATCAATTATTTCTTTAGGTATAAAAATTTATTTATTTTGTCCAATTTATAACCTATACTTTTATTTTAAATAATAACCCATTTTAAAACATTCACATTTAGAAATACACTAAAGAATATATATATATATA;start=340396;subtype=MAC;support_ref=66;support_variant=1;type=CRYPTIC;
scaffold51_23_with_IES	MILORD	internal_eliminated_sequence	340396	343158	.	.	.	ID=MILORD.23.340396.343158;Name=MILORD.23.340396.343158;bounded_by_ta=TRUE;common_boundary=None;end=343158;ies_id=IESPGM.PTET51.1.23.336427;ies_left_dist=4962;ies_min_dist=2374;ies_right_dist=2374;junction_seq=atattttattattgaTAtttactaatattttg;read_names=J00121:27:H3GGKBBXX:5:1225:17827:39875,J00121:27:H3GGKBBXX:5:1208:23460:2193,J00121:27:H3GGKBBXX:5:2205:30299:22696;sequence=TATTTACATTTTTAATTACAGTTAGAATGGAATTTTTAAGGAAGTATCCTTATCTAAAATTGTTAATTTTTGGCAATATGTGAGTTATATATATGTTAAAAGTGAAATTTTTAGCTAGAATATAATTTTATTTTCCAAATATATAAATGAGATATGAAAAGTAAAATTATTTTTAATTCCTAAGAAATTTAATTAGTAGGAGAGAAAATGAATTTTCTGTTTGCATTTTAAAAATATTTGATACCTGATGGAATGTAATTATAAAACTGAATTATATTTTTTGGTTGAACTTAAATAATTTATTTGAATAAATACAAAATAATAAATTTATTATATATTACATCACAAAAGCAATTTTTTATTAGCTTAAAAAATACTAGTATTAAAATATCAAATCGTTAATATAGTCTAACCGAATAAACGAGTTAATTAAATTAATTCAAATACTTAGAAATAAAAGGCAGTATTAAAACAAATCAATTTAATATTTAAAATATCTTGACTTAAAATAATTTATGTCTAATACTAATTGGTAACATGAAGTGAGTTTTGACGAAAACAAAGAAATTTTGACATTCTAAACCATTTGGAGTGAGCAGGAATCACAAGAACAAGGTAGTTTGAATAACTATTTCTTAGCTTTCTCTAATTATAGCACATAAAATGATTAATAGAATCTTGTTAATTTTGATTGCCAAGATGATGTTAGCGCCATAAGTGAGCATTTTAAGGTTTCAATAAAGAAAGGACCATGGAAAGATCAAATAAAAAAAAATATCCATAGTACTAAAATGAAGAAGACTTAATACAAAAAAAAGGTGAAAAGAATAAAAGAGTTTTAACCTGAGGAGGATATCAGACTTCTAAACTTAGTACATCAGCATGGAACTTAATTTTCAAGAATTGTGAAGTAATTCCCAAAAAGGACAGTTAGTATGCTAAAAAATAGATATTACAAGAACTTAAGATATAGATGGGAAGAATTAATGGGAATGTAATATATATATCGATAATGTAGAGAATACACATAAAATGAATAAGAATCTAAAACTGAGAACTAGATTGATAGAATGAGCGAGGACAGCTAATTTATTGATCATTAAGACTTAATCAATATGATACCTAATTCATATAGTTGTCCGGTAATTAGTGGCATGCTTTCCTCATTCATTACAAAAATGGACTAATTTCTCAAATTTCAATTTTGATCATTCCAACTACCTTGATCGAGTTTTTTTATATTATATTTTATACAAACAATCATCAAAATGTTCATCACTTCCATCTGATGGAAGAAAAGCAGCAAACTTTATTTTTGTATATAAACAATAAAAAAAACTGAAATTCCGATAATTTGTTTATTATATTAGAAGGTACCGCTTTTAACATTTAATAGTTTATTTTAAATCGTAAATATGAATTATTGCAGCTTTATACATGAAATTTAATTAAAAATGCTCATATTGGAACCTAAGTTTGCGTTATGGTTTCTAAAATATAAAGTTGATAAAACTGAAAATTTAAAATACAATTTGTTTTCATAAATTTTTTTTTCTTCTTCAAAAGTGAATTTTATAAACAAAGTCTGTCAAAAGAGATAAGTTACCTGATAATTCACTGTTAATTTTAGTAAAAAACCATATATACAATATATAGAATTAAATGAAAATGTGTATGAAATTAAGAAACTATTTCAGGATATAGCATTACTCCTTTTATAAAATATTGGCTTGGCAATATTTAGAACATAAATATAAAATTATATCAATTGTTTATTATTTAATAAAAAAAAATATATATAAAAATACCTTGTATAATATTAAATAAATTATAAATTATATAGGCTTATATATAACACCTTTTACAGAATTTATTTCTGAATATATTTTAATGGTTAACAACCTAAATGGCTTTTTATTATATAACATAATATTGAAAATGGGAGAGATTGATTAATCTTCATTTTGCATTTATATTAATTAAAATTCTAATTTAATGAGTTCTATATTTATCTTCGATTTGCTAATTTAAGCCACCTATGAATGCATTTTATAAGTTTCAATCTATTTTAAGCACTAAAAAAATGAATCCTTTATAATGCATAAAACTCACGAATGCGAAGATCATAAATATAATTATATACATAGAAGTTTAAAATATTAATGAAACAGAATTTAAATCGAAGTTCTCTTCATTAAAGAAGAATTAGCTTAATATTGATCAAAAATTGGAGATCAAAATATTTGAGATAATACTTTTTAAAGAGAGGCTTTGATTATGCAAATGGAATTCAGGTACTAAGATAGATTGGAAAATGGCTTTTGTAAATGGAAAGATTAATAACTAAATTTTCAGATAATTTTATAGTTTTTACGAATATAAAGAAGACCTAATTTTTAGAAAATAATATTAATGAAATTCAAAGTAATCCATAATTATTATTTATGGAACACCACAGCTTCTTTTATTCTAAAATAAGAAATGGGTAGAATAAATTAATTCTCTACATAATGCATATTTTTCAGTTAGTTTTCAGTTTGCATTTAATAAACTAATACCTAATTTTAGATTTATTTTTATAAGATCAATTATTTCTTTAGGTATAAAAATTTATTTATTTTGTCCAATTTATAACCTATACTTTTATTTTAAATAATAACCCATTTTAAAACATTCACATTTAGAAATACACTAAAGAATATATATATATATATAATTTATATTCTCTTATGATGTAAATTTAAAGTAAAAAAATAAAAATAA;start=340396;subtype=MAC;support_ref=132;support_variant=3;type=CRYPTIC;
scaffold51_23_with_IES	MILORD	internal_eliminated_sequence	340396	343098	.	.	.	ID=MILORD.23.340396.343098;Name=MILORD.23.340396.343098;bounded_by_ta=TRUE;common_boundary=None;end=343098;ies_id=IESPGM.PTET51.1.23.336427;ies_left_dist=4962;ies_min_dist=2434;ies_right_dist=2434;junction_seq=atattttattattgaTAtatatatataattta;read_names=J00121:27:H3GGKBBXX:5:2112:9871:36886,J00121:27:H3GGKBBXX:5:1204:20029:6554;sequence=TATTTACATTTTTAATTACAGTTAGAATGGAATTTTTAAGGAAGTATCCTTATCTAAAATTGTTAATTTTTGGCAATATGTGAGTTATATATATGTTAAAAGTGAAATTTTTAGCTAGAATATAATTTTATTTTCCAAATATATAAATGAGATATGAAAAGTAAAATTATTTTTAATTCCTAAGAAATTTAATTAGTAGGAGAGAAAATGAATTTTCTGTTTGCATTTTAAAAATATTTGATACCTGATGGAATGTAATTATAAAACTGAATTATATTTTTTGGTTGAACTTAAATAATTTATTTGAATAAATACAAAATAATAAATTTATTATATATTACATCACAAAAGCAATTTTTTATTAGCTTAAAAAATACTAGTATTAAAATATCAAATCGTTAATATAGTCTAACCGAATAAACGAGTTAATTAAATTAATTCAAATACTTAGAAATAAAAGGCAGTATTAAAACAAATCAATTTAATATTTAAAATATCTTGACTTAAAATAATTTATGTCTAATACTAATTGGTAACATGAAGTGAGTTTTGACGAAAACAAAGAAATTTTGACATTCTAAACCATTTGGAGTGAGCAGGAATCACAAGAACAAGGTAGTTTGAATAACTATTTCTTAGCTTTCTCTAATTATAGCACATAAAATGATTAATAGAATCTTGTTAATTTTGATTGCCAAGATGATGTTAGCGCCATAAGTGAGCATTTTAAGGTTTCAATAAAGAAAGGACCATGGAAAGATCAAATAAAAAAAAATATCCATAGTACTAAAATGAAGAAGACTTAATACAAAAAAAAGGTGAAAAGAATAAAAGAGTTTTAACCTGAGGAGGATATCAGACTTCTAAACTTAGTACATCAGCATGGAACTTAATTTTCAAGAATTGTGAAGTAATTCCCAAAAAGGACAGTTAGTATGCTAAAAAATAGATATTACAAGAACTTAAGATATAGATGGGAAGAATTAATGGGAATGTAATATATATATCGATAATGTAGAGAATACACATAAAATGAATAAGAATCTAAAACTGAGAACTAGATTGATAGAATGAGCGAGGACAGCTAATTTATTGATCATTAAGACTTAATCAATATGATACCTAATTCATATAGTTGTCCGGTAATTAGTGGCATGCTTTCCTCATTCATTACAAAAATGGACTAATTTCTCAAATTTCAATTTTGATCATTCCAACTACCTTGATCGAGTTTTTTTATATTATATTTTATACAAACAATCATCAAAATGTTCATCACTTCCATCTGATGGAAGAAAAGCAGCAAACTTTATTTTTGTATATAAACAATAAAAAAAACTGAAATTCCGATAATTTGTTTATTATATTAGAAGGTACCGCTTTTAACATTTAATAGTTTATTTTAAATCGTAAATATGAATTATTGCAGCTTTATACATGAAATTTAATTAAAAATGCTCATATTGGAACCTAAGTTTGCGTTATGGTTTCTAAAATATAAAGTTGATAAAACTGAAAATTTAAAATACAATTTGTTTTCATAAATTTTTTTTTCTTCTTCAAAAGTGAATTTTATAAACAAAGTCTGTCAAAAGAGATAAGTTACCTGATAATTCACTGTTAATTTTAGTAAAAAACCATATATACAATATATAGAATTAAATGAAAATGTGTATGAAATTAAGAAACTATTTCAGGATATAGCATTACTCCTTTTATAAAATATTGGCTTGGCAATATTTAGAACATAAATATAAAATTATATCAATTGTTTATTATTTAATAAAAAAAAATATATATAAAAATACCTTGTATAATATTAAATAAATTATAAATTATATAGGCTTATATATAACACCTTTTACAGAATTTATTTCTGAATATATTTTAATGGTTAACAACCTAAATGGCTTTTTATTATATAACATAATATTGAAAATGGGAGAGATTGATTAATCTTCATTTTGCATTTATATTAATTAAAATTCTAATTTAATGAGTTCTATATTTATCTTCGATTTGCTAATTTAAGCCACCTATGAATGCATTTTATAAGTTTCAATCTATTTTAAGCACTAAAAAAATGAATCCTTTATAATGCATAAAACTCACGAATGCGAAGATCATAAATATAATTATATACATAGAAGTTTAAAATATTAATGAAACAGAATTTAAATCGAAGTTCTCTTCATTAAAGAAGAATTAGCTTAATATTGATCAAAAATTGGAGATCAAAATATTTGAGATAATACTTTTTAAAGAGAGGCTTTGATTATGCAAATGGAATTCAGGTACTAAGATAGATTGGAAAATGGCTTTTGTAAATGGAAAGATTAATAACTAAATTTTCAGATAATTTTATAGTTTTTACGAATATAAAGAAGACCTAATTTTTAGAAAATAATATTAATGAAATTCAAAGTAATCCATAATTATTATTTATGGAACACCACAGCTTCTTTTATTCTAAAATAAGAAATGGGTAGAATAAATTAATTCTCTACATAATGCATATTTTTCAGTTAGTTTTCAGTTTGCATTTAATAAACTAATACCTAATTTTAGATTTATTTTTATAAGATCAATTATTTCTTTAGGTATAAAAATTTATTTATTTTGTCCAATTTATAACCTATACTTTTATTTTAAATAATAACCCATTTTAAAACATTCACATTTAGAAATACACTAAAGAATATA;start=340396;subtype=MAC;support_ref=132;support_variant=2;type=CRYPTIC;
scaffold51_23_with_IES	MILORD	internal_eliminated_sequence	340396	340629	.	.	.	ID=MILORD.23.340396.340629;Name=MILORD.23.340396.340629;bounded_by_ta=TRUE;common_boundary=None;end=340629;ies_id=IESPGM.PTET51.1.23.329029;ies_left_dist=-2514;ies_min_dist=2514;ies_right_dist=-2670;junction_seq=atattttattattgaTAtttgatacctgatgg;read_names=J00121:27:H3GGKBBXX:5:1116:9364:27250;sequence=TATTTACATTTTTAATTACAGTTAGAATGGAATTTTTAAGGAAGTATCCTTATCTAAAATTGTTAATTTTTGGCAATATGTGAGTTATATATATGTTAAAAGTGAAATTTTTAGCTAGAATATAATTTTATTTTCCAAATATATAAATGAGATATGAAAAGTAAAATTATTTTTAATTCCTAAGAAATTTAATTAGTAGGAGAGAAAATGAATTTTCTGTTTGCATTTTAAAAA;start=340396;subtype=MAC;support_ref=66;support_variant=1;type=CRYPTIC;
scaffold51_23_with_IES	MILORD	internal_eliminated_sequence	340396	342192	.	.	.	ID=MILORD.23.340396.342192;Name=MILORD.23.340396.342192;bounded_by_ta=TRUE;common_boundary=None;end=342192;ies_id=IESPGM.PTET51.1.23.329029;ies_left_dist=-2514;ies_min_dist=2514;ies_right_dist=-4233;junction_seq=atattttattattgaTAtaaaaataccttgta;read_names=J00121:27:H3GGKBBXX:5:2216:6299:28868,J00121:27:H3GGKBBXX:5:2216:6005:29378;sequence=TATTTACATTTTTAATTACAGTTAGAATGGAATTTTTAAGGAAGTATCCTTATCTAAAATTGTTAATTTTTGGCAATATGTGAGTTATATATATGTTAAAAGTGAAATTTTTAGCTAGAATATAATTTTATTTTCCAAATATATAAATGAGATATGAAAAGTAAAATTATTTTTAATTCCTAAGAAATTTAATTAGTAGGAGAGAAAATGAATTTTCTGTTTGCATTTTAAAAATATTTGATACCTGATGGAATGTAATTATAAAACTGAATTATATTTTTTGGTTGAACTTAAATAATTTATTTGAATAAATACAAAATAATAAATTTATTATATATTACATCACAAAAGCAATTTTTTATTAGCTTAAAAAATACTAGTATTAAAATATCAAATCGTTAATATAGTCTAACCGAATAAACGAGTTAATTAAATTAATTCAAATACTTAGAAATAAAAGGCAGTATTAAAACAAATCAATTTAATATTTAAAATATCTTGACTTAAAATAATTTATGTCTAATACTAATTGGTAACATGAAGTGAGTTTTGACGAAAACAAAGAAATTTTGACATTCTAAACCATTTGGAGTGAGCAGGAATCACAAGAACAAGGTAGTTTGAATAACTATTTCTTAGCTTTCTCTAATTATAGCACATAAAATGATTAATAGAATCTTGTTAATTTTGATTGCCAAGATGATGTTAGCGCCATAAGTGAGCATTTTAAGGTTTCAATAAAGAAAGGACCATGGAAAGATCAAATAAAAAAAAATATCCATAGTACTAAAATGAAGAAGACTTAATACAAAAAAAAGGTGAAAAGAATAAAAGAGTTTTAACCTGAGGAGGATATCAGACTTCTAAACTTAGTACATCAGCATGGAACTTAATTTTCAAGAATTGTGAAGTAATTCCCAAAAAGGACAGTTAGTATGCTAAAAAATAGATATTACAAGAACTTAAGATATAGATGGGAAGAATTAATGGGAATGTAATATATATATCGATAATGTAGAGAATACACATAAAATGAATAAGAATCTAAAACTGAGAACTAGATTGATAGAATGAGCGAGGACAGCTAATTTATTGATCATTAAGACTTAATCAATATGATACCTAATTCATATAGTTGTCCGGTAATTAGTGGCATGCTTTCCTCATTCATTACAAAAATGGACTAATTTCTCAAATTTCAATTTTGATCATTCCAACTACCTTGATCGAGTTTTTTTATATTATATTTTATACAAACAATCATCAAAATGTTCATCACTTCCATCTGATGGAAGAAAAGCAGCAAACTTTATTTTTGTATATAAACAATAAAAAAAACTGAAATTCCGATAATTTGTTTATTATATTAGAAGGTACCGCTTTTAACATTTAATAGTTTATTTTAAATCGTAAATATGAATTATTGCAGCTTTATACATGAAATTTAATTAAAAATGCTCATATTGGAACCTAAGTTTGCGTTATGGTTTCTAAAATATAAAGTTGATAAAACTGAAAATTTAAAATACAATTTGTTTTCATAAATTTTTTTTTCTTCTTCAAAAGTGAATTTTATAAACAAAGTCTGTCAAAAGAGATAAGTTACCTGATAATTCACTGTTAATTTTAGTAAAAAACCATATATACAATATATAGAATTAAATGAAAATGTGTATGAAATTAAGAAACTATTTCAGGATATAGCATTACTCCTTTTATAAAATATTGGCTTGGCAATATTTAGAACATAAATATAAAATTATATCAATTGTTTATTATTTAATAAAAAAAAATATA;start=340396;subtype=MAC;support_ref=66;support_variant=2;type=CRYPTIC;
scaffold51_23_with_IES	MILORD	internal_eliminated_sequence	340670	343158	.	.	.	ID=MILORD.23.340670.343158;Name=MILORD.23.340670.343158;bounded_by_ta=TRUE;common_boundary=None;end=343158;ies_id=IESPGM.PTET51.1.23.336427;ies_left_dist=4688;ies_min_dist=2374;ies_right_dist=2374;junction_seq=tataaaactgaattaTAtttactaatattttg;read_names=J00121:27:H3GGKBBXX:5:2210:28168:33527;sequence=TATTTTTTGGTTGAACTTAAATAATTTATTTGAATAAATACAAAATAATAAATTTATTATATATTACATCACAAAAGCAATTTTTTATTAGCTTAAAAAATACTAGTATTAAAATATCAAATCGTTAATATAGTCTAACCGAATAAACGAGTTAATTAAATTAATTCAAATACTTAGAAATAAAAGGCAGTATTAAAACAAATCAATTTAATATTTAAAATATCTTGACTTAAAATAATTTATGTCTAATACTAATTGGTAACATGAAGTGAGTTTTGACGAAAACAAAGAAATTTTGACATTCTAAACCATTTGGAGTGAGCAGGAATCACAAGAACAAGGTAGTTTGAATAACTATTTCTTAGCTTTCTCTAATTATAGCACATAAAATGATTAATAGAATCTTGTTAATTTTGATTGCCAAGATGATGTTAGCGCCATAAGTGAGCATTTTAAGGTTTCAATAAAGAAAGGACCATGGAAAGATCAAATAAAAAAAAATATCCATAGTACTAAAATGAAGAAGACTTAATACAAAAAAAAGGTGAAAAGAATAAAAGAGTTTTAACCTGAGGAGGATATCAGACTTCTAAACTTAGTACATCAGCATGGAACTTAATTTTCAAGAATTGTGAAGTAATTCCCAAAAAGGACAGTTAGTATGCTAAAAAATAGATATTACAAGAACTTAAGATATAGATGGGAAGAATTAATGGGAATGTAATATATATATCGATAATGTAGAGAATACACATAAAATGAATAAGAATCTAAAACTGAGAACTAGATTGATAGAATGAGCGAGGACAGCTAATTTATTGATCATTAAGACTTAATCAATATGATACCTAATTCATATAGTTGTCCGGTAATTAGTGGCATGCTTTCCTCATTCATTACAAAAATGGACTAATTTCTCAAATTTCAATTTTGATCATTCCAACTACCTTGATCGAGTTTTTTTATATTATATTTTATACAAACAATCATCAAAATGTTCATCACTTCCATCTGATGGAAGAAAAGCAGCAAACTTTATTTTTGTATATAAACAATAAAAAAAACTGAAATTCCGATAATTTGTTTATTATATTAGAAGGTACCGCTTTTAACATTTAATAGTTTATTTTAAATCGTAAATATGAATTATTGCAGCTTTATACATGAAATTTAATTAAAAATGCTCATATTGGAACCTAAGTTTGCGTTATGGTTTCTAAAATATAAAGTTGATAAAACTGAAAATTTAAAATACAATTTGTTTTCATAAATTTTTTTTTCTTCTTCAAAAGTGAATTTTATAAACAAAGTCTGTCAAAAGAGATAAGTTACCTGATAATTCACTGTTAATTTTAGTAAAAAACCATATATACAATATATAGAATTAAATGAAAATGTGTATGAAATTAAGAAACTATTTCAGGATATAGCATTACTCCTTTTATAAAATATTGGCTTGGCAATATTTAGAACATAAATATAAAATTATATCAATTGTTTATTATTTAATAAAAAAAAATATATATAAAAATACCTTGTATAATATTAAATAAATTATAAATTATATAGGCTTATATATAACACCTTTTACAGAATTTATTTCTGAATATATTTTAATGGTTAACAACCTAAATGGCTTTTTATTATATAACATAATATTGAAAATGGGAGAGATTGATTAATCTTCATTTTGCATTTATATTAATTAAAATTCTAATTTAATGAGTTCTATATTTATCTTCGATTTGCTAATTTAAGCCACCTATGAATGCATTTTATAAGTTTCAATCTATTTTAAGCACTAAAAAAATGAATCCTTTATAATGCATAAAACTCACGAATGCGAAGATCATAAATATAATTATATACATAGAAGTTTAAAATATTAATGAAACAGAATTTAAATCGAAGTTCTCTTCATTAAAGAAGAATTAGCTTAATATTGATCAAAAATTGGAGATCAAAATATTTGAGATAATACTTTTTAAAGAGAGGCTTTGATTATGCAAATGGAATTCAGGTACTAAGATAGATTGGAAAATGGCTTTTGTAAATGGAAAGATTAATAACTAAATTTTCAGATAATTTTATAGTTTTTACGAATATAAAGAAGACCTAATTTTTAGAAAATAATATTAATGAAATTCAAAGTAATCCATAATTATTATTTATGGAACACCACAGCTTCTTTTATTCTAAAATAAGAAATGGGTAGAATAAATTAATTCTCTACATAATGCATATTTTTCAGTTAGTTTTCAGTTTGCATTTAATAAACTAATACCTAATTTTAGATTTATTTTTATAAGATCAATTATTTCTTTAGGTATAAAAATTTATTTATTTTGTCCAATTTATAACCTATACTTTTATTTTAAATAATAACCCATTTTAAAACATTCACATTTAGAAATACACTAAAGAATATATATATATATATAATTTATATTCTCTTATGATGTAAATTTAAAGTAAAAAAATAAAAATAA;start=340670;subtype=MAC;support_ref=64;support_variant=1;type=CRYPTIC;
scaffold51_23_with_IES	MILORD	internal_eliminated_sequence	340798	343180	.	.	.	ID=MILORD.23.340798.343180;Name=MILORD.23.340798.343180;bounded_by_ta=TRUE;common_boundary=None;end=343180;ies_id=IESPGM.PTET51.1.23.336427;ies_left_dist=4560;ies_min_dist=2352;ies_right_dist=2352;junction_seq=atatcaaatcgttaaTAcattagataaatagt;read_names=J00121:27:H3GGKBBXX:5:2210:12094:9965;sequence=TATAGTCTAACCGAATAAACGAGTTAATTAAATTAATTCAAATACTTAGAAATAAAAGGCAGTATTAAAACAAATCAATTTAATATTTAAAATATCTTGACTTAAAATAATTTATGTCTAATACTAATTGGTAACATGAAGTGAGTTTTGACGAAAACAAAGAAATTTTGACATTCTAAACCATTTGGAGTGAGCAGGAATCACAAGAACAAGGTAGTTTGAATAACTATTTCTTAGCTTTCTCTAATTATAGCACATAAAATGATTAATAGAATCTTGTTAATTTTGATTGCCAAGATGATGTTAGCGCCATAAGTGAGCATTTTAAGGTTTCAATAAAGAAAGGACCATGGAAAGATCAAATAAAAAAAAATATCCATAGTACTAAAATGAAGAAGACTTAATACAAAAAAAAGGTGAAAAGAATAAAAGAGTTTTAACCTGAGGAGGATATCAGACTTCTAAACTTAGTACATCAGCATGGAACTTAATTTTCAAGAATTGTGAAGTAATTCCCAAAAAGGACAGTTAGTATGCTAAAAAATAGATATTACAAGAACTTAAGATATAGATGGGAAGAATTAATGGGAATGTAATATATATATCGATAATGTAGAGAATACACATAAAATGAATAAGAATCTAAAACTGAGAACTAGATTGATAGAATGAGCGAGGACAGCTAATTTATTGATCATTAAGACTTAATCAATATGATACCTAATTCATATAGTTGTCCGGTAATTAGTGGCATGCTTTCCTCATTCATTACAAAAATGGACTAATTTCTCAAATTTCAATTTTGATCATTCCAACTACCTTGATCGAGTTTTTTTATATTATATTTTATACAAACAATCATCAAAATGTTCATCACTTCCATCTGATGGAAGAAAAGCAGCAAACTTTATTTTTGTATATAAACAATAAAAAAAACTGAAATTCCGATAATTTGTTTATTATATTAGAAGGTACCGCTTTTAACATTTAATAGTTTATTTTAAATCGTAAATATGAATTATTGCAGCTTTATACATGAAATTTAATTAAAAATGCTCATATTGGAACCTAAGTTTGCGTTATGGTTTCTAAAATATAAAGTTGATAAAACTGAAAATTTAAAATACAATTTGTTTTCATAAATTTTTTTTTCTTCTTCAAAAGTGAATTTTATAAACAAAGTCTGTCAAAAGAGATAAGTTACCTGATAATTCACTGTTAATTTTAGTAAAAAACCATATATACAATATATAGAATTAAATGAAAATGTGTATGAAATTAAGAAACTATTTCAGGATATAGCATTACTCCTTTTATAAAATATTGGCTTGGCAATATTTAGAACATAAATATAAAATTATATCAATTGTTTATTATTTAATAAAAAAAAATATATATAAAAATACCTTGTATAATATTAAATAAATTATAAATTATATAGGCTTATATATAACACCTTTTACAGAATTTATTTCTGAATATATTTTAATGGTTAACAACCTAAATGGCTTTTTATTATATAACATAATATTGAAAATGGGAGAGATTGATTAATCTTCATTTTGCATTTATATTAATTAAAATTCTAATTTAATGAGTTCTATATTTATCTTCGATTTGCTAATTTAAGCCACCTATGAATGCATTTTATAAGTTTCAATCTATTTTAAGCACTAAAAAAATGAATCCTTTATAATGCATAAAACTCACGAATGCGAAGATCATAAATATAATTATATACATAGAAGTTTAAAATATTAATGAAACAGAATTTAAATCGAAGTTCTCTTCATTAAAGAAGAATTAGCTTAATATTGATCAAAAATTGGAGATCAAAATATTTGAGATAATACTTTTTAAAGAGAGGCTTTGATTATGCAAATGGAATTCAGGTACTAAGATAGATTGGAAAATGGCTTTTGTAAATGGAAAGATTAATAACTAAATTTTCAGATAATTTTATAGTTTTTACGAATATAAAGAAGACCTAATTTTTAGAAAATAATATTAATGAAATTCAAAGTAATCCATAATTATTATTTATGGAACACCACAGCTTCTTTTATTCTAAAATAAGAAATGGGTAGAATAAATTAATTCTCTACATAATGCATATTTTTCAGTTAGTTTTCAGTTTGCATTTAATAAACTAATACCTAATTTTAGATTTATTTTTATAAGATCAATTATTTCTTTAGGTATAAAAATTTATTTATTTTGTCCAATTTATAACCTATACTTTTATTTTAAATAATAACCCATTTTAAAACATTCACATTTAGAAATACACTAAAGAATATATATATATATATAATTTATATTCTCTTATGATGTAAATTTAAAGTAAAAAAATAAAAATAATATTTACTAATATTTTGAAATA;start=340798;subtype=MAC;support_ref=78;support_variant=1;type=CRYPTIC;
scaffold51_23_with_IES	MILORD	internal_eliminated_sequence	341640	343094	.	.	.	ID=MILORD.23.341640.343094;Name=MILORD.23.341640.343094;bounded_by_ta=TRUE;common_boundary=None;end=343094;ies_id=IESPGM.PTET51.1.23.336427;ies_left_dist=3718;ies_min_dist=2438;ies_right_dist=2438;junction_seq=agtttttttatattaTAtatatatatatataa;read_names=J00121:27:H3GGKBBXX:5:1227:20435:21043;sequence=TATTTTATACAAACAATCATCAAAATGTTCATCACTTCCATCTGATGGAAGAAAAGCAGCAAACTTTATTTTTGTATATAAACAATAAAAAAAACTGAAATTCCGATAATTTGTTTATTATATTAGAAGGTACCGCTTTTAACATTTAATAGTTTATTTTAAATCGTAAATATGAATTATTGCAGCTTTATACATGAAATTTAATTAAAAATGCTCATATTGGAACCTAAGTTTGCGTTATGGTTTCTAAAATATAAAGTTGATAAAACTGAAAATTTAAAATACAATTTGTTTTCATAAATTTTTTTTTCTTCTTCAAAAGTGAATTTTATAAACAAAGTCTGTCAAAAGAGATAAGTTACCTGATAATTCACTGTTAATTTTAGTAAAAAACCATATATACAATATATAGAATTAAATGAAAATGTGTATGAAATTAAGAAACTATTTCAGGATATAGCATTACTCCTTTTATAAAATATTGGCTTGGCAATATTTAGAACATAAATATAAAATTATATCAATTGTTTATTATTTAATAAAAAAAAATATATATAAAAATACCTTGTATAATATTAAATAAATTATAAATTATATAGGCTTATATATAACACCTTTTACAGAATTTATTTCTGAATATATTTTAATGGTTAACAACCTAAATGGCTTTTTATTATATAACATAATATTGAAAATGGGAGAGATTGATTAATCTTCATTTTGCATTTATATTAATTAAAATTCTAATTTAATGAGTTCTATATTTATCTTCGATTTGCTAATTTAAGCCACCTATGAATGCATTTTATAAGTTTCAATCTATTTTAAGCACTAAAAAAATGAATCCTTTATAATGCATAAAACTCACGAATGCGAAGATCATAAATATAATTATATACATAGAAGTTTAAAATATTAATGAAACAGAATTTAAATCGAAGTTCTCTTCATTAAAGAAGAATTAGCTTAATATTGATCAAAAATTGGAGATCAAAATATTTGAGATAATACTTTTTAAAGAGAGGCTTTGATTATGCAAATGGAATTCAGGTACTAAGATAGATTGGAAAATGGCTTTTGTAAATGGAAAGATTAATAACTAAATTTTCAGATAATTTTATAGTTTTTACGAATATAAAGAAGACCTAATTTTTAGAAAATAATATTAATGAAATTCAAAGTAATCCATAATTATTATTTATGGAACACCACAGCTTCTTTTATTCTAAAATAAGAAATGGGTAGAATAAATTAATTCTCTACATAATGCATATTTTTCAGTTAGTTTTCAGTTTGCATTTAATAAACTAATACCTAATTTTAGATTTATTTTTATAAGATCAATTATTTCTTTAGGTATAAAAATTTATTTATTTTGTCCAATTTATAACCTATACTTTTATTTTAAATAATAACCCATTTTAAAACATTCACATTTAGAAATACACTAAAGAA;start=341640;subtype=MAC;support_ref=54;support_variant=1;type=CRYPTIC;
scaffold51_23_with_IES	MILORD	internal_eliminated_sequence	341794	343100	.	.	.	ID=MILORD.23.341794.343100;Name=MILORD.23.341794.343100;bounded_by_ta=TRUE;common_boundary=None;end=343100;ies_id=IESPGM.PTET51.1.23.336427;ies_left_dist=3564;ies_min_dist=2432;ies_right_dist=2432;junction_seq=taacatttaatagttTAtatatataatttata;read_names=J00121:27:H3GGKBBXX:5:1109:12144:2879;sequence=TATTTTAAATCGTAAATATGAATTATTGCAGCTTTATACATGAAATTTAATTAAAAATGCTCATATTGGAACCTAAGTTTGCGTTATGGTTTCTAAAATATAAAGTTGATAAAACTGAAAATTTAAAATACAATTTGTTTTCATAAATTTTTTTTTCTTCTTCAAAAGTGAATTTTATAAACAAAGTCTGTCAAAAGAGATAAGTTACCTGATAATTCACTGTTAATTTTAGTAAAAAACCATATATACAATATATAGAATTAAATGAAAATGTGTATGAAATTAAGAAACTATTTCAGGATATAGCATTACTCCTTTTATAAAATATTGGCTTGGCAATATTTAGAACATAAATATAAAATTATATCAATTGTTTATTATTTAATAAAAAAAAATATATATAAAAATACCTTGTATAATATTAAATAAATTATAAATTATATAGGCTTATATATAACACCTTTTACAGAATTTATTTCTGAATATATTTTAATGGTTAACAACCTAAATGGCTTTTTATTATATAACATAATATTGAAAATGGGAGAGATTGATTAATCTTCATTTTGCATTTATATTAATTAAAATTCTAATTTAATGAGTTCTATATTTATCTTCGATTTGCTAATTTAAGCCACCTATGAATGCATTTTATAAGTTTCAATCTATTTTAAGCACTAAAAAAATGAATCCTTTATAATGCATAAAACTCACGAATGCGAAGATCATAAATATAATTATATACATAGAAGTTTAAAATATTAATGAAACAGAATTTAAATCGAAGTTCTCTTCATTAAAGAAGAATTAGCTTAATATTGATCAAAAATTGGAGATCAAAATATTTGAGATAATACTTTTTAAAGAGAGGCTTTGATTATGCAAATGGAATTCAGGTACTAAGATAGATTGGAAAATGGCTTTTGTAAATGGAAAGATTAATAACTAAATTTTCAGATAATTTTATAGTTTTTACGAATATAAAGAAGACCTAATTTTTAGAAAATAATATTAATGAAATTCAAAGTAATCCATAATTATTATTTATGGAACACCACAGCTTCTTTTATTCTAAAATAAGAAATGGGTAGAATAAATTAATTCTCTACATAATGCATATTTTTCAGTTAGTTTTCAGTTTGCATTTAATAAACTAATACCTAATTTTAGATTTATTTTTATAAGATCAATTATTTCTTTAGGTATAAAAATTTATTTATTTTGTCCAATTTATAACCTATACTTTTATTTTAAATAATAACCCATTTTAAAACATTCACATTTAGAAATACACTAAAGAATATATA;start=341794;subtype=MAC;support_ref=43;support_variant=1;type=CRYPTIC;
scaffold51_23_with_IES	MILORD	internal_eliminated_sequence	341828	342278	.	.	.	ID=MILORD.23.341828.342278;Name=MILORD.23.341828.342278;bounded_by_ta=TRUE;common_boundary=None;end=342278;ies_id=IESPGM.PTET51.1.23.336427;ies_left_dist=3530;ies_min_dist=3254;ies_right_dist=3254;junction_seq=gaattattgcagcttTAttttaatggttaaca;read_names=J00121:27:H3GGKBBXX:5:2126:13727:9807;sequence=TATACATGAAATTTAATTAAAAATGCTCATATTGGAACCTAAGTTTGCGTTATGGTTTCTAAAATATAAAGTTGATAAAACTGAAAATTTAAAATACAATTTGTTTTCATAAATTTTTTTTTCTTCTTCAAAAGTGAATTTTATAAACAAAGTCTGTCAAAAGAGATAAGTTACCTGATAATTCACTGTTAATTTTAGTAAAAAACCATATATACAATATATAGAATTAAATGAAAATGTGTATGAAATTAAGAAACTATTTCAGGATATAGCATTACTCCTTTTATAAAATATTGGCTTGGCAATATTTAGAACATAAATATAAAATTATATCAATTGTTTATTATTTAATAAAAAAAAATATATATAAAAATACCTTGTATAATATTAAATAAATTATAAATTATATAGGCTTATATATAACACCTTTTACAGAATTTATTTCTGAATA;start=341828;subtype=MAC;support_ref=43;support_variant=1;type=CRYPTIC;
scaffold51_23_with_IES	MILORD	internal_eliminated_sequence	341828	343168	.	.	.	ID=MILORD.23.341828.343168;Name=MILORD.23.341828.343168;bounded_by_ta=TRUE;common_boundary=None;end=343168;ies_id=IESPGM.PTET51.1.23.336427;ies_left_dist=3530;ies_min_dist=2364;ies_right_dist=2364;junction_seq=gaattattgcagcttTAttttgaaatatacat;read_names=J00121:27:H3GGKBBXX:5:2109:9567:24929;sequence=TATACATGAAATTTAATTAAAAATGCTCATATTGGAACCTAAGTTTGCGTTATGGTTTCTAAAATATAAAGTTGATAAAACTGAAAATTTAAAATACAATTTGTTTTCATAAATTTTTTTTTCTTCTTCAAAAGTGAATTTTATAAACAAAGTCTGTCAAAAGAGATAAGTTACCTGATAATTCACTGTTAATTTTAGTAAAAAACCATATATACAATATATAGAATTAAATGAAAATGTGTATGAAATTAAGAAACTATTTCAGGATATAGCATTACTCCTTTTATAAAATATTGGCTTGGCAATATTTAGAACATAAATATAAAATTATATCAATTGTTTATTATTTAATAAAAAAAAATATATATAAAAATACCTTGTATAATATTAAATAAATTATAAATTATATAGGCTTATATATAACACCTTTTACAGAATTTATTTCTGAATATATTTTAATGGTTAACAACCTAAATGGCTTTTTATTATATAACATAATATTGAAAATGGGAGAGATTGATTAATCTTCATTTTGCATTTATATTAATTAAAATTCTAATTTAATGAGTTCTATATTTATCTTCGATTTGCTAATTTAAGCCACCTATGAATGCATTTTATAAGTTTCAATCTATTTTAAGCACTAAAAAAATGAATCCTTTATAATGCATAAAACTCACGAATGCGAAGATCATAAATATAATTATATACATAGAAGTTTAAAATATTAATGAAACAGAATTTAAATCGAAGTTCTCTTCATTAAAGAAGAATTAGCTTAATATTGATCAAAAATTGGAGATCAAAATATTTGAGATAATACTTTTTAAAGAGAGGCTTTGATTATGCAAATGGAATTCAGGTACTAAGATAGATTGGAAAATGGCTTTTGTAAATGGAAAGATTAATAACTAAATTTTCAGATAATTTTATAGTTTTTACGAATATAAAGAAGACCTAATTTTTAGAAAATAATATTAATGAAATTCAAAGTAATCCATAATTATTATTTATGGAACACCACAGCTTCTTTTATTCTAAAATAAGAAATGGGTAGAATAAATTAATTCTCTACATAATGCATATTTTTCAGTTAGTTTTCAGTTTGCATTTAATAAACTAATACCTAATTTTAGATTTATTTTTATAAGATCAATTATTTCTTTAGGTATAAAAATTTATTTATTTTGTCCAATTTATAACCTATACTTTTATTTTAAATAATAACCCATTTTAAAACATTCACATTTAGAAATACACTAAAGAATATATATATATATATAATTTATATTCTCTTATGATGTAAATTTAAAGTAAAAAAATAAAAATAATATTTACTAA;start=341828;subtype=MAC;support_ref=43;support_variant=1;type=CRYPTIC;
scaffold51_23_with_IES	MILORD	internal_eliminated_sequence	341830	342278	.	.	.	ID=MILORD.23.341830.342278;Name=MILORD.23.341830.342278;bounded_by_ta=TRUE;common_boundary=None;end=342278;ies_id=IESPGM.PTET51.1.23.336427;ies_left_dist=3528;ies_min_dist=3254;ies_right_dist=3254;junction_seq=attattgcagctttaTAttttaatggttaaca;read_names=J00121:27:H3GGKBBXX:5:2214:29680:29747;sequence=TACATGAAATTTAATTAAAAATGCTCATATTGGAACCTAAGTTTGCGTTATGGTTTCTAAAATATAAAGTTGATAAAACTGAAAATTTAAAATACAATTTGTTTTCATAAATTTTTTTTTCTTCTTCAAAAGTGAATTTTATAAACAAAGTCTGTCAAAAGAGATAAGTTACCTGATAATTCACTGTTAATTTTAGTAAAAAACCATATATACAATATATAGAATTAAATGAAAATGTGTATGAAATTAAGAAACTATTTCAGGATATAGCATTACTCCTTTTATAAAATATTGGCTTGGCAATATTTAGAACATAAATATAAAATTATATCAATTGTTTATTATTTAATAAAAAAAAATATATATAAAAATACCTTGTATAATATTAAATAAATTATAAATTATATAGGCTTATATATAACACCTTTTACAGAATTTATTTCTGAATA;start=341830;subtype=MAC;support_ref=43;support_variant=1;type=CRYPTIC;
scaffold51_23_with_IES	MILORD	internal_eliminated_sequence	341922	343094	.	.	.	ID=MILORD.23.341922.343094;Name=MILORD.23.341922.343094;bounded_by_ta=TRUE;common_boundary=None;end=343094;ies_id=IESPGM.PTET51.1.23.336427;ies_left_dist=3436;ies_min_dist=2438;ies_right_dist=2438;junction_seq=actgaaaatttaaaaTAtatatatatatataa;read_names=J00121:27:H3GGKBBXX:5:1110:15422:15909;sequence=TACAATTTGTTTTCATAAATTTTTTTTTCTTCTTCAAAAGTGAATTTTATAAACAAAGTCTGTCAAAAGAGATAAGTTACCTGATAATTCACTGTTAATTTTAGTAAAAAACCATATATACAATATATAGAATTAAATGAAAATGTGTATGAAATTAAGAAACTATTTCAGGATATAGCATTACTCCTTTTATAAAATATTGGCTTGGCAATATTTAGAACATAAATATAAAATTATATCAATTGTTTATTATTTAATAAAAAAAAATATATATAAAAATACCTTGTATAATATTAAATAAATTATAAATTATATAGGCTTATATATAACACCTTTTACAGAATTTATTTCTGAATATATTTTAATGGTTAACAACCTAAATGGCTTTTTATTATATAACATAATATTGAAAATGGGAGAGATTGATTAATCTTCATTTTGCATTTATATTAATTAAAATTCTAATTTAATGAGTTCTATATTTATCTTCGATTTGCTAATTTAAGCCACCTATGAATGCATTTTATAAGTTTCAATCTATTTTAAGCACTAAAAAAATGAATCCTTTATAATGCATAAAACTCACGAATGCGAAGATCATAAATATAATTATATACATAGAAGTTTAAAATATTAATGAAACAGAATTTAAATCGAAGTTCTCTTCATTAAAGAAGAATTAGCTTAATATTGATCAAAAATTGGAGATCAAAATATTTGAGATAATACTTTTTAAAGAGAGGCTTTGATTATGCAAATGGAATTCAGGTACTAAGATAGATTGGAAAATGGCTTTTGTAAATGGAAAGATTAATAACTAAATTTTCAGATAATTTTATAGTTTTTACGAATATAAAGAAGACCTAATTTTTAGAAAATAATATTAATGAAATTCAAAGTAATCCATAATTATTATTTATGGAACACCACAGCTTCTTTTATTCTAAAATAAGAAATGGGTAGAATAAATTAATTCTCTACATAATGCATATTTTTCAGTTAGTTTTCAGTTTGCATTTAATAAACTAATACCTAATTTTAGATTTATTTTTATAAGATCAATTATTTCTTTAGGTATAAAAATTTATTTATTTTGTCCAATTTATAACCTATACTTTTATTTTAAATAATAACCCATTTTAAAACATTCACATTTAGAAATACACTAAAGAA;start=341922;subtype=MAC;support_ref=41;support_variant=1;type=CRYPTIC;
scaffold51_23_with_IES	MILORD	internal_eliminated_sequence	341922	342188	.	.	.	ID=MILORD.23.341922.342188;Name=MILORD.23.341922.342188;bounded_by_ta=TRUE;common_boundary=None;end=342188;ies_id=IESPGM.PTET51.1.23.336427;ies_left_dist=3436;ies_min_dist=3344;ies_right_dist=3344;junction_seq=actgaaaatttaaaaTAtatataaaaatacct;read_names=J00121:27:H3GGKBBXX:5:1114:7476:30907;sequence=TACAATTTGTTTTCATAAATTTTTTTTTCTTCTTCAAAAGTGAATTTTATAAACAAAGTCTGTCAAAAGAGATAAGTTACCTGATAATTCACTGTTAATTTTAGTAAAAAACCATATATACAATATATAGAATTAAATGAAAATGTGTATGAAATTAAGAAACTATTTCAGGATATAGCATTACTCCTTTTATAAAATATTGGCTTGGCAATATTTAGAACATAAATATAAAATTATATCAATTGTTTATTATTTAATAAAAAAAAA;start=341922;subtype=MAC;support_ref=41;support_variant=1;type=CRYPTIC;
scaffold51_23_with_IES	MILORD	internal_eliminated_sequence	341937	342188	.	.	.	ID=MILORD.23.341937.342188;Name=MILORD.23.341937.342188;bounded_by_ta=TRUE;common_boundary=None;end=342188;ies_id=IESPGM.PTET51.1.23.336427;ies_left_dist=3421;ies_min_dist=3344;ies_right_dist=3344;junction_seq=tacaatttgttttcaTAtatataaaaatacct;read_names=J00121:27:H3GGKBBXX:5:1110:21399:24401;sequence=TAAATTTTTTTTTCTTCTTCAAAAGTGAATTTTATAAACAAAGTCTGTCAAAAGAGATAAGTTACCTGATAATTCACTGTTAATTTTAGTAAAAAACCATATATACAATATATAGAATTAAATGAAAATGTGTATGAAATTAAGAAACTATTTCAGGATATAGCATTACTCCTTTTATAAAATATTGGCTTGGCAATATTTAGAACATAAATATAAAATTATATCAATTGTTTATTATTTAATAAAAAAAAA;start=341937;subtype=MAC;support_ref=41;support_variant=1;type=CRYPTIC;
scaffold51_23_with_IES	MILORD	internal_eliminated_sequence	342038	343158	.	.	.	ID=MILORD.23.342038.343158;Name=MILORD.23.342038.343158;bounded_by_ta=TRUE;common_boundary=None;end=343158;ies_id=IESPGM.PTET51.1.23.336427;ies_left_dist=3320;ies_min_dist=2374;ies_right_dist=2374;junction_seq=tagtaaaaaaccataTAtttactaatattttg;read_names=J00121:27:H3GGKBBXX:5:1217:17239:11354;sequence=TATACAATATATAGAATTAAATGAAAATGTGTATGAAATTAAGAAACTATTTCAGGATATAGCATTACTCCTTTTATAAAATATTGGCTTGGCAATATTTAGAACATAAATATAAAATTATATCAATTGTTTATTATTTAATAAAAAAAAATATATATAAAAATACCTTGTATAATATTAAATAAATTATAAATTATATAGGCTTATATATAACACCTTTTACAGAATTTATTTCTGAATATATTTTAATGGTTAACAACCTAAATGGCTTTTTATTATATAACATAATATTGAAAATGGGAGAGATTGATTAATCTTCATTTTGCATTTATATTAATTAAAATTCTAATTTAATGAGTTCTATATTTATCTTCGATTTGCTAATTTAAGCCACCTATGAATGCATTTTATAAGTTTCAATCTATTTTAAGCACTAAAAAAATGAATCCTTTATAATGCATAAAACTCACGAATGCGAAGATCATAAATATAATTATATACATAGAAGTTTAAAATATTAATGAAACAGAATTTAAATCGAAGTTCTCTTCATTAAAGAAGAATTAGCTTAATATTGATCAAAAATTGGAGATCAAAATATTTGAGATAATACTTTTTAAAGAGAGGCTTTGATTATGCAAATGGAATTCAGGTACTAAGATAGATTGGAAAATGGCTTTTGTAAATGGAAAGATTAATAACTAAATTTTCAGATAATTTTATAGTTTTTACGAATATAAAGAAGACCTAATTTTTAGAAAATAATATTAATGAAATTCAAAGTAATCCATAATTATTATTTATGGAACACCACAGCTTCTTTTATTCTAAAATAAGAAATGGGTAGAATAAATTAATTCTCTACATAATGCATATTTTTCAGTTAGTTTTCAGTTTGCATTTAATAAACTAATACCTAATTTTAGATTTATTTTTATAAGATCAATTATTTCTTTAGGTATAAAAATTTATTTATTTTGTCCAATTTATAACCTATACTTTTATTTTAAATAATAACCCATTTTAAAACATTCACATTTAGAAATACACTAAAGAATATATATATATATATAATTTATATTCTCTTATGATGTAAATTTAAAGTAAAAAAATAAAAATAA;start=342038;subtype=MAC;support_ref=34;support_variant=1;type=CRYPTIC;
scaffold51_23_with_IES	MILORD	internal_eliminated_sequence	342049	343168	.	.	.	ID=MILORD.23.342049.343168;Name=MILORD.23.342049.343168;bounded_by_ta=TRUE;common_boundary=None;end=343168;ies_id=IESPGM.PTET51.1.23.336427;ies_left_dist=3309;ies_min_dist=2364;ies_right_dist=2364;junction_seq=catatatacaatataTAttttgaaatatacat;read_names=J00121:27:H3GGKBBXX:5:1113:4898:36956;sequence=TAGAATTAAATGAAAATGTGTATGAAATTAAGAAACTATTTCAGGATATAGCATTACTCCTTTTATAAAATATTGGCTTGGCAATATTTAGAACATAAATATAAAATTATATCAATTGTTTATTATTTAATAAAAAAAAATATATATAAAAATACCTTGTATAATATTAAATAAATTATAAATTATATAGGCTTATATATAACACCTTTTACAGAATTTATTTCTGAATATATTTTAATGGTTAACAACCTAAATGGCTTTTTATTATATAACATAATATTGAAAATGGGAGAGATTGATTAATCTTCATTTTGCATTTATATTAATTAAAATTCTAATTTAATGAGTTCTATATTTATCTTCGATTTGCTAATTTAAGCCACCTATGAATGCATTTTATAAGTTTCAATCTATTTTAAGCACTAAAAAAATGAATCCTTTATAATGCATAAAACTCACGAATGCGAAGATCATAAATATAATTATATACATAGAAGTTTAAAATATTAATGAAACAGAATTTAAATCGAAGTTCTCTTCATTAAAGAAGAATTAGCTTAATATTGATCAAAAATTGGAGATCAAAATATTTGAGATAATACTTTTTAAAGAGAGGCTTTGATTATGCAAATGGAATTCAGGTACTAAGATAGATTGGAAAATGGCTTTTGTAAATGGAAAGATTAATAACTAAATTTTCAGATAATTTTATAGTTTTTACGAATATAAAGAAGACCTAATTTTTAGAAAATAATATTAATGAAATTCAAAGTAATCCATAATTATTATTTATGGAACACCACAGCTTCTTTTATTCTAAAATAAGAAATGGGTAGAATAAATTAATTCTCTACATAATGCATATTTTTCAGTTAGTTTTCAGTTTGCATTTAATAAACTAATACCTAATTTTAGATTTATTTTTATAAGATCAATTATTTCTTTAGGTATAAAAATTTATTTATTTTGTCCAATTTATAACCTATACTTTTATTTTAAATAATAACCCATTTTAAAACATTCACATTTAGAAATACACTAAAGAATATATATATATATATAATTTATATTCTCTTATGATGTAAATTTAAAGTAAAAAAATAAAAATAATATTTACTAA;start=342049;subtype=MAC;support_ref=31;support_variant=1;type=CRYPTIC;
scaffold51_23_with_IES	MILORD	internal_eliminated_sequence	342049	343094	.	.	.	ID=MILORD.23.342049.343094;Name=MILORD.23.342049.343094;bounded_by_ta=TRUE;common_boundary=None;end=343094;ies_id=IESPGM.PTET51.1.23.336427;ies_left_dist=3309;ies_min_dist=2438;ies_right_dist=2438;junction_seq=catatatacaatataTAtatatatatatataa;read_names=J00121:27:H3GGKBBXX:5:1201:12702:36622;sequence=TAGAATTAAATGAAAATGTGTATGAAATTAAGAAACTATTTCAGGATATAGCATTACTCCTTTTATAAAATATTGGCTTGGCAATATTTAGAACATAAATATAAAATTATATCAATTGTTTATTATTTAATAAAAAAAAATATATATAAAAATACCTTGTATAATATTAAATAAATTATAAATTATATAGGCTTATATATAACACCTTTTACAGAATTTATTTCTGAATATATTTTAATGGTTAACAACCTAAATGGCTTTTTATTATATAACATAATATTGAAAATGGGAGAGATTGATTAATCTTCATTTTGCATTTATATTAATTAAAATTCTAATTTAATGAGTTCTATATTTATCTTCGATTTGCTAATTTAAGCCACCTATGAATGCATTTTATAAGTTTCAATCTATTTTAAGCACTAAAAAAATGAATCCTTTATAATGCATAAAACTCACGAATGCGAAGATCATAAATATAATTATATACATAGAAGTTTAAAATATTAATGAAACAGAATTTAAATCGAAGTTCTCTTCATTAAAGAAGAATTAGCTTAATATTGATCAAAAATTGGAGATCAAAATATTTGAGATAATACTTTTTAAAGAGAGGCTTTGATTATGCAAATGGAATTCAGGTACTAAGATAGATTGGAAAATGGCTTTTGTAAATGGAAAGATTAATAACTAAATTTTCAGATAATTTTATAGTTTTTACGAATATAAAGAAGACCTAATTTTTAGAAAATAATATTAATGAAATTCAAAGTAATCCATAATTATTATTTATGGAACACCACAGCTTCTTTTATTCTAAAATAAGAAATGGGTAGAATAAATTAATTCTCTACATAATGCATATTTTTCAGTTAGTTTTCAGTTTGCATTTAATAAACTAATACCTAATTTTAGATTTATTTTTATAAGATCAATTATTTCTTTAGGTATAAAAATTTATTTATTTTGTCCAATTTATAACCTATACTTTTATTTTAAATAATAACCCATTTTAAAACATTCACATTTAGAAATACACTAAAGAA;start=342049;subtype=MAC;support_ref=31;support_variant=1;type=CRYPTIC;
scaffold51_23_with_IES	MILORD	internal_eliminated_sequence	342156	342241	.	.	.	ID=MILORD.23.342156.342241;Name=MILORD.23.342156.342241;bounded_by_ta=TRUE;common_boundary=None;end=342241;ies_id=IESPGM.PTET51.1.23.336427;ies_left_dist=3202;ies_min_dist=3202;ies_right_dist=3291;junction_seq=acataaatataaaatTAtatataacacctttt;read_names=J00121:27:H3GGKBBXX:5:1210:20466:44377;sequence=TATATCAATTGTTTATTATTTAATAAAAAAAAATATATATAAAAATACCTTGTATAATATTAAATAAATTATAAATTATATAGGCT;start=342156;subtype=MAC;support_ref=23;support_variant=1;type=CRYPTIC;
scaffold51_23_with_IES	MILORD	internal_eliminated_sequence	342179	343104	.	.	.	ID=MILORD.23.342179.343104;Name=MILORD.23.342179.343104;bounded_by_ta=TRUE;common_boundary=None;end=343104;ies_id=IESPGM.PTET51.1.23.336427;ies_left_dist=3179;ies_min_dist=2428;ies_right_dist=2428;junction_seq=ttgtttatatatataTAtataatttatattct;read_names=J00121:27:H3GGKBBXX:5:2224:26250:6607,J00121:27:H3GGKBBXX:5:2224:26037:6413,J00121:27:H3GGKBBXX:5:1122:24596:26916;sequence=TAAAAAAAAATATATATAAAAATACCTTGTATAATATTAAATAAATTATAAATTATATAGGCTTATATATAACACCTTTTACAGAATTTATTTCTGAATATATTTTAATGGTTAACAACCTAAATGGCTTTTTATTATATAACATAATATTGAAAATGGGAGAGATTGATTAATCTTCATTTTGCATTTATATTAATTAAAATTCTAATTTAATGAGTTCTATATTTATCTTCGATTTGCTAATTTAAGCCACCTATGAATGCATTTTATAAGTTTCAATCTATTTTAAGCACTAAAAAAATGAATCCTTTATAATGCATAAAACTCACGAATGCGAAGATCATAAATATAATTATATACATAGAAGTTTAAAATATTAATGAAACAGAATTTAAATCGAAGTTCTCTTCATTAAAGAAGAATTAGCTTAATATTGATCAAAAATTGGAGATCAAAATATTTGAGATAATACTTTTTAAAGAGAGGCTTTGATTATGCAAATGGAATTCAGGTACTAAGATAGATTGGAAAATGGCTTTTGTAAATGGAAAGATTAATAACTAAATTTTCAGATAATTTTATAGTTTTTACGAATATAAAGAAGACCTAATTTTTAGAAAATAATATTAATGAAATTCAAAGTAATCCATAATTATTATTTATGGAACACCACAGCTTCTTTTATTCTAAAATAAGAAATGGGTAGAATAAATTAATTCTCTACATAATGCATATTTTTCAGTTAGTTTTCAGTTTGCATTTAATAAACTAATACCTAATTTTAGATTTATTTTTATAAGATCAATTATTTCTTTAGGTATAAAAATTTATTTATTTTGTCCAATTTATAACCTATACTTTTATTTTAAATAATAACCCATTTTAAAACATTCACATTTAGAAATACACTAAAGAATATTATTTAA;start=342179;subtype=MAC;support_ref=20;support_variant=3;type=CRYPTIC;
scaffold51_23_with_IES	MILORD	internal_eliminated_sequence	342553	343168	.	.	.	ID=MILORD.23.342553.343168;Name=MILORD.23.342553.343168;bounded_by_ta=TRUE;common_boundary=None;end=343168;ies_id=IESPGM.PTET51.1.23.336427;ies_left_dist=2805;ies_min_dist=2364;ies_right_dist=2364;junction_seq=catagaagtttaaaaTAttttgaaatatacat;read_names=J00121:27:H3GGKBBXX:5:2119:5436:26002;sequence=TATTAATGAAACAGAATTTAAATCGAAGTTCTCTTCATTAAAGAAGAATTAGCTTAATATTGATCAAAAATTGGAGATCAAAATATTTGAGATAATACTTTTTAAAGAGAGGCTTTGATTATGCAAATGGAATTCAGGTACTAAGATAGATTGGAAAATGGCTTTTGTAAATGGAAAGATTAATAACTAAATTTTCAGATAATTTTATAGTTTTTACGAATATAAAGAAGACCTAATTTTTAGAAAATAATATTAATGAAATTCAAAGTAATCCATAATTATTATTTATGGAACACCACAGCTTCTTTTATTCTAAAATAAGAAATGGGTAGAATAAATTAATTCTCTACATAATGCATATTTTTCAGTTAGTTTTCAGTTTGCATTTAATAAACTAATACCTAATTTTAGATTTATTTTTATAAGATCAATTATTTCTTTAGGTATAAAAATTTATTTATTTTGTCCAATTTATAACCTATACTTTTATTTTAAATAATAACCCATTTTAAAACATTCACATTTAGAAATACACTAAAGAATATATATATATATATAATTTATATTCTCTTATGATGTAAATTTAAAGTAAAAAAATAAAAATAATATTTACTAA;start=342553;subtype=MAC;support_ref=75;support_variant=1;type=CRYPTIC;
scaffold51_23_with_IES	MILORD	internal_eliminated_sequence	343083	343180	.	.	.	ID=MILORD.23.343083.343180;Name=MILORD.23.343083.343180;bounded_by_ta=TRUE;common_boundary=None;end=343180;ies_id=IESPGM.PTET51.1.23.336427;ies_left_dist=2275;ies_min_dist=2275;ies_right_dist=2352;junction_seq=attcacatttagaaaTAcattagataaatagt;read_names=J00121:27:H3GGKBBXX:5:2211:13230:12673;sequence=TACACTAAAGAATATATATATATATATAATTTATATTCTCTTATGATGTAAATTTAAAGTAAAAAAATAAAAATAATATTTACTAATATTTTGAAATA;start=343083;subtype=MAC;support_ref=56;support_variant=1;type=CRYPTIC;
scaffold51_23_with_IES	MILORD	internal_eliminated_sequence	345358	345586	.	.	.	ID=MILORD.23.345358.345586;Name=MILORD.23.345358.345586;bounded_by_ta=TRUE;common_boundary=LEFT;end=345586;ies_id=IESPGM.PTET51.1.23.336427;ies_left_dist=0;ies_min_dist=0;ies_right_dist=-54;junction_seq=tattaattagataatTAcaacatatttacttg;read_names=J00121:27:H3GGKBBXX:5:2219:29792:32930;sequence=TATTGTTGTAATAATTTATAAATCCAAAAAATATTAATACCTTATCAAGTCTAATAAACTTATTTGAGACATACTTAATACTCAATTATATTAGAATTTAGCAATTTCAAGAATATAGAGGAAAGATTAATATTATTTAAAATGTTCAAATAATAAATTTTATATCAGTTTACTATACTAAATATGCAGGGGGCCTTTGAAAAAGAGGCAAATTTAAATCCTCATCTGA;start=345358;subtype=PARTIAL_EXTERNAL;support_ref=34;support_variant=1;type=ALTERNATIVE;
scaffold51_23_with_IES	MILORD	internal_eliminated_sequence	345358	345532	.	.	.	ID=MILORD.23.345358.345532;Name=MILORD.23.345358.345532;bounded_by_ta=TRUE;common_boundary=Both;end=345532;ies_id=IESPGM.PTET51.1.23.336427;ies_left_dist=0;ies_min_dist=0;ies_right_dist=0;junction_seq=tattaattagataatTActaaatatgcagggg;read_names=J00121:27:H3GGKBBXX:5:2123:19177:19355,J00121:27:H3GGKBBXX:5:2210:13545:4743,J00121:27:H3GGKBBXX:5:2108:4767:10106,J00121:27:H3GGKBBXX:5:1125:12246:7627,J00121:27:H3GGKBBXX:5:1101:12794:34530,J00121:27:H3GGKBBXX:5:1128:20882:27408,J00121:27:H3GGKBBXX:5:1221:28828:48350,J00121:27:H3GGKBBXX:5:1223:23226:36007,J00121:27:H3GGKBBXX:5:1115:8471:44763,J00121:27:H3GGKBBXX:5:1215:28828:11319,J00121:27:H3GGKBBXX:5:1123:12702:7433,J00121:27:H3GGKBBXX:5:2215:19431:46768,J00121:27:H3GGKBBXX:5:1227:20527:30732,J00121:27:H3GGKBBXX:5:1114:13230:18933,J00121:27:H3GGKBBXX:5:2225:26819:2422,J00121:27:H3GGKBBXX:5:1102:20141:5692,J00121:27:H3GGKBBXX:5:1113:4848:8523,J00121:27:H3GGKBBXX:5:2222:28250:44781,J00121:27:H3GGKBBXX:5:1106:6705:1719,J00121:27:H3GGKBBXX:5:2109:15087:25879,J00121:27:H3GGKBBXX:5:1104:8237:9543,J00121:27:H3GGKBBXX:5:1106:17249:4479,J00121:27:H3GGKBBXX:5:2103:25733:30151,J00121:27:H3GGKBBXX:5:2215:15615:29114,J00121:27:H3GGKBBXX:5:1214:20882:16155,J00121:27:H3GGKBBXX:5:2121:3539:39172,J00121:27:H3GGKBBXX:5:1225:7882:37238,J00121:27:H3GGKBBXX:5:2111:8927:20375,J00121:27:H3GGKBBXX:5:2222:9008:38240,J00121:27:H3GGKBBXX:5:2221:10450:19355,J00121:27:H3GGKBBXX:5:1122:22769:33070,J00121:27:H3GGKBBXX:5:1123:21826:23698,J00121:27:H3GGKBBXX:5:2218:7760:30239,J00121:27:H3GGKBBXX:5:1110:27874:24296,J00121:27:H3GGKBBXX:5:2206:7375:41141,J00121:27:H3GGKBBXX:5:1126:21592:42319,J00121:27:H3GGKBBXX:5:1108:22638:18740,J00121:27:H3GGKBBXX:5:2216:6045:46117,J00121:27:H3GGKBBXX:5:1212:10267:12568,J00121:27:H3GGKBBXX:5:2116:17797:38381,J00121:27:H3GGKBBXX:5:1225:29660:15434,J00121:27:H3GGKBBXX:5:2205:32167:6835;sequence=TATTGTTGTAATAATTTATAAATCCAAAAAATATTAATACCTTATCAAGTCTAATAAACTTATTTGAGACATACTTAATACTCAATTATATTAGAATTTAGCAATTTCAAGAATATAGAGGAAAGATTAATATTATTTAAAATGTTCAAATAATAAATTTTATATCAGTTTACTA;start=345358;subtype=IES;support_ref=68;support_variant=42;type=IES;
scaffold51_23_with_IES	MILORD	internal_eliminated_sequence	346068	347102	.	.	.	ID=MILORD.23.346068.347102;Name=MILORD.23.346068.347102;bounded_by_ta=TRUE;common_boundary=None;end=347102;ies_id=IESPGM.PTET51.1.23.336427;ies_left_dist=-710;ies_min_dist=710;ies_right_dist=-1570;junction_seq=gtccttttgaccaggTActtattgagtatact;read_names=J00121:27:H3GGKBBXX:5:2119:5974:42407,J00121:27:H3GGKBBXX:5:1101:5325:23733;sequence=TATTGCGAAGACAAATTCCTTATAAATTTTATTTTTTGTATTATAAACTCTCTGGAATTGGTTTTTGCAGAATCTCAGATGGAGTATCATCTAAAAAGTAATTGACCTCTTCTGGCCTATGACTATGATTAGTTTTGATATAATGAGTCAATAAATTTAATGTCTCCATAGCTTCATTAGTTTCTAGTGTAAGTTCATTATTTTGAAATTGGTCAAATAATTTCAAATTGCGGGTTTTTTAAATAATTTAAGGNNNNNNNNNNNNNNNNNNNNNNNNNNNNNNNNNNNNNNNNNNNNNNNNNNNNNNNNNNNNNNNNNNNNNNNNNNNNNNNNNNNNNNNNNNNNNNNNNNNNNNNNNNNNNNNNNNNNNNNNNNNNNNNNNNNNNNNNNNNNNNNNNNNNNNGAGATGATATATGTGATGAAAAGGAAGAGGTGGGAAAGAAGGCAATATAGGGTATAAGGGAGGAAGGGGAGGAAGAAGATGAAGAAGAGTGAGAGAGATGGATGAGGGAAATGAAAGGGGGGAGAGGAGTAAGAGAGGGGAGAAGAAACGGACGGGACACGCAGGAGGGTGACAAGGCGGCCGGAAGCAAGGGGAAAGAAGGATGTGCCGGGTGACCAGGGATGGCGAAGACAAATGCCTGTGAAAGGGGATGGTGGGGATGATATACTTTCGGGAATTGGTTTTTGCAGAATCTCAGATGGAGTATCATCTAAAAAGTAATTGACCTCTTCTGGCCTATGACTATGATTAGTTTTGATATAATGAGTCAATAAATTTAATGTCTCCATAGCTTCATTAGTTTCTAGTGTAAGTTCATTATTTTGAAATTGGTCAAAGTAATTCAGATTTGCTGGTTTTTTAAATAATTTAAGTGATATTTCTTTTCCCTCATTTGATAACGAGTGTTAGGAAACAAACTTTATATTACTCAACATATCTTAACATTTTTTTTCTAGGTTACTTTTGATCATAAAATTCACTAATTATAAATATAATTAAATTATTTATCCAATAAAAAACCAACTCCTTAA;start=346068;subtype=MAC;support_ref=88;support_variant=2;type=CRYPTIC;
scaffold51_23_with_IES	MILORD	internal_eliminated_sequence	346994	347102	.	.	.	ID=MILORD.23.346994.347102;Name=MILORD.23.346994.347102;bounded_by_ta=TRUE;common_boundary=None;end=347102;ies_id=IESPGM.PTET51.1.23.336427;ies_left_dist=-1636;ies_min_dist=1570;ies_right_dist=-1570;junction_seq=aggaaacaaactttaTActtattgagtatact;read_names=J00121:27:H3GGKBBXX:5:2115:19634:7310;sequence=TATTACTCAACATATCTTAACATTTTTTTTCTAGGTTACTTTTGATCATAAAATTCACTAATTATAAATATAATTAAATTATTTATCCAATAAAAAACCAACTCCTTAA;start=346994;subtype=MAC;support_ref=70;support_variant=1;type=CRYPTIC;
scaffold51_23_with_IES	MILORD	internal_eliminated_sequence	347062	347115	.	.	.	ID=MILORD.23.347062.347115;Name=MILORD.23.347062.347115;bounded_by_ta=TRUE;common_boundary=None;end=347115;ies_id=IESPGM.PTET51.1.23.336427;ies_left_dist=-1704;ies_min_dist=1583;ies_right_dist=-1583;junction_seq=ttcactaattataaaTActacacattttattt;read_names=J00121:27:H3GGKBBXX:5:1124:30634:14555;sequence=TATAATTAAATTATTTATCCAATAAAAAACCAACTCCTTAATACTTATTGAGTA;start=347062;subtype=MAC;support_ref=85;support_variant=1;type=CRYPTIC;
scaffold51_23_with_IES	MILORD	internal_eliminated_sequence	349436	349520	.	.	.	ID=MILORD.23.349436.349520;Name=MILORD.23.349436.349520;bounded_by_ta=TRUE;common_boundary=Both;end=349520;ies_id=IESPGM.PTET51.1.23.340330;ies_left_dist=0;ies_min_dist=0;ies_right_dist=0;junction_seq=ttcatgatttttaagTActtcatatctatgtt;read_names=J00121:27:H3GGKBBXX:5:1203:27559:42952,J00121:27:H3GGKBBXX:5:2224:12834:14590,J00121:27:H3GGKBBXX:5:2228:12926:11618,J00121:27:H3GGKBBXX:5:2124:10744:19302,J00121:27:H3GGKBBXX:5:1107:13900:4338,J00121:27:H3GGKBBXX:5:2118:21146:38978,J00121:27:H3GGKBBXX:5:2118:21207:38943,J00121:27:H3GGKBBXX:5:2109:31030:30644,J00121:27:H3GGKBBXX:5:1107:16173:17843,J00121:27:H3GGKBBXX:5:2219:15818:27883,J00121:27:H3GGKBBXX:5:2119:4300:22274;sequence=TATTACAAAATAAAATTTTAATTGCGAATACAGAATTTAATAAACTATTTTCCATATAAACTCATAAGTCTTCTTTCATTTATAA;start=349436;subtype=IES;support_ref=128;support_variant=11;type=IES;
scaffold51_23_with_IES	MILORD	internal_eliminated_sequence	352287	352479	.	.	.	ID=MILORD.23.352287.352479;Name=MILORD.23.352287.352479;bounded_by_ta=TRUE;common_boundary=Both;end=352479;ies_id=IESPGM.PTET51.1.23.343096;ies_left_dist=0;ies_min_dist=0;ies_right_dist=0;junction_seq=cttgccgattaatgaTAacaaagtattaattt;read_names=J00121:27:H3GGKBBXX:5:2203:6969:35128,J00121:27:H3GGKBBXX:5:1103:29092:45326,J00121:27:H3GGKBBXX:5:1105:13230:29589,J00121:27:H3GGKBBXX:5:1123:28990:10440,J00121:27:H3GGKBBXX:5:1202:5041:39594,J00121:27:H3GGKBBXX:5:1121:25905:27848,J00121:27:H3GGKBBXX:5:2225:3934:48720,J00121:27:H3GGKBBXX:5:2102:19674:23135,J00121:27:H3GGKBBXX:5:1101:5223:36218,J00121:27:H3GGKBBXX:5:2209:4300:20656,J00121:27:H3GGKBBXX:5:2108:31223:25316,J00121:27:H3GGKBBXX:5:2113:25327:42073,J00121:27:H3GGKBBXX:5:1206:13981:11231,J00121:27:H3GGKBBXX:5:2224:17269:39858,J00121:27:H3GGKBBXX:5:1115:6796:3565,J00121:27:H3GGKBBXX:5:2212:10094:44130,J00121:27:H3GGKBBXX:5:2212:21237:33580,J00121:27:H3GGKBBXX:5:1120:26200:44218,J00121:27:H3GGKBBXX:5:2125:29589:33141,J00121:27:H3GGKBBXX:5:2101:12012:46715,J00121:27:H3GGKBBXX:5:1107:18284:2932,J00121:27:H3GGKBBXX:5:1106:26555:37062,J00121:27:H3GGKBBXX:5:2102:16914:33404,J00121:27:H3GGKBBXX:5:1125:20953:22151,J00121:27:H3GGKBBXX:5:2124:21166:16682,J00121:27:H3GGKBBXX:5:1116:14925:40789,J00121:27:H3GGKBBXX:5:2114:26717:44412,J00121:27:H3GGKBBXX:5:1113:20902:9016,J00121:27:H3GGKBBXX:5:2211:11444:35462,J00121:27:H3GGKBBXX:5:1101:7141:6906,J00121:27:H3GGKBBXX:5:2211:11028:35655,J00121:27:H3GGKBBXX:5:2216:19481:35251;sequence=TATTATATAAATAAAAAATAATTATGTTAATTTTGGAAAATTAATACATCATTTATTTTTCTAATCTTTTTAATCTAAAAATAATTCAATCTAATTAATATTTTGTTTGTAAATTCAGTCAAAAAAATATAAATTTAATTTTTTGTATACTTTAGTGATTAAAAAAATAATATAAAAAAATGTTTATTAACAA;start=352287;subtype=IES;support_ref=0;support_variant=32;type=IES;
scaffold51_23_with_IES	MILORD	internal_eliminated_sequence	352290	352479	.	.	.	ID=MILORD.23.352290.352479;Name=MILORD.23.352290.352479;bounded_by_ta=TRUE;common_boundary=RIGHT;end=352479;ies_id=IESPGM.PTET51.1.23.343096;ies_left_dist=-3;ies_min_dist=0;ies_right_dist=0;junction_seq=gccgattaatgatatTAacaaagtattaattt;read_names=J00121:27:H3GGKBBXX:5:2102:5558:11337;sequence=TATATAAATAAAAAATAATTATGTTAATTTTGGAAAATTAATACATCATTTATTTTTCTAATCTTTTTAATCTAAAAATAATTCAATCTAATTAATATTTTGTTTGTAAATTCAGTCAAAAAAATATAAATTTAATTTTTTGTATACTTTAGTGATTAAAAAAATAATATAAAAAAATGTTTATTAACAA;start=352290;subtype=PARTIAL_INTERNAL;support_ref=0;support_variant=1;type=ALTERNATIVE;
scaffold51_23_with_IES	MILORD	internal_eliminated_sequence	352798	352825	.	.	.	ID=MILORD.23.352798.352825;Name=MILORD.23.352798.352825;bounded_by_ta=TRUE;common_boundary=Both;end=352825;ies_id=IESPGM.PTET51.1.23.343414;ies_left_dist=0;ies_min_dist=0;ies_right_dist=0;junction_seq=atctataaataaaatTActctagaaatatgaa;read_names=J00121:27:H3GGKBBXX:5:1205:26118:48649,J00121:27:H3GGKBBXX:5:1118:16376:45414,J00121:27:H3GGKBBXX:5:1120:17056:31681,J00121:27:H3GGKBBXX:5:1122:20750:32560,J00121:27:H3GGKBBXX:5:2203:29457:17192,J00121:27:H3GGKBBXX:5:2104:12875:6888,J00121:27:H3GGKBBXX:5:2205:24211:25650,J00121:27:H3GGKBBXX:5:2214:29315:5974,J00121:27:H3GGKBBXX:5:2212:26230:1930,J00121:27:H3GGKBBXX:5:1125:28676:36587,J00121:27:H3GGKBBXX:5:1203:5193:39893,J00121:27:H3GGKBBXX:5:1115:26433:13535,J00121:27:H3GGKBBXX:5:2225:8663:12919,J00121:27:H3GGKBBXX:5:2115:27813:18564,J00121:27:H3GGKBBXX:5:1127:21501:21623,J00121:27:H3GGKBBXX:5:2220:25225:36165,J00121:27:H3GGKBBXX:5:1116:6228:34829,J00121:27:H3GGKBBXX:5:1104:11454:1648,J00121:27:H3GGKBBXX:5:2109:22526:25298,J00121:27:H3GGKBBXX:5:2224:15503:3002,J00121:27:H3GGKBBXX:5:2227:14570:10915,J00121:27:H3GGKBBXX:5:1202:17462:21799,J00121:27:H3GGKBBXX:5:1205:7080:14115,J00121:27:H3GGKBBXX:5:1222:27011:39752,J00121:27:H3GGKBBXX:5:1110:18375:30274,J00121:27:H3GGKBBXX:5:1116:24566:12831,J00121:27:H3GGKBBXX:5:1123:21440:39770,J00121:27:H3GGKBBXX:5:2203:25692:13130,J00121:27:H3GGKBBXX:5:1225:25530:24103,J00121:27:H3GGKBBXX:5:2217:7547:34442,J00121:27:H3GGKBBXX:5:2227:21734:25580,J00121:27:H3GGKBBXX:5:1204:2656:23575,J00121:27:H3GGKBBXX:5:1106:15087:46803,J00121:27:H3GGKBBXX:5:1211:27184:11179,J00121:27:H3GGKBBXX:5:1205:12702:27971,J00121:27:H3GGKBBXX:5:1128:29873:42003,J00121:27:H3GGKBBXX:5:1118:21156:12198,J00121:27:H3GGKBBXX:5:1120:7019:11161,J00121:27:H3GGKBBXX:5:1121:8166:16172,J00121:27:H3GGKBBXX:5:1126:5984:36974,J00121:27:H3GGKBBXX:5:1124:24353:8875,J00121:27:H3GGKBBXX:5:1119:26098:47383,J00121:27:H3GGKBBXX:5:1117:21471:22204,J00121:27:H3GGKBBXX:5:2218:11931:1912,J00121:27:H3GGKBBXX:5:1213:20851:15750,J00121:27:H3GGKBBXX:5:2211:13474:45133,J00121:27:H3GGKBBXX:5:2218:29061:6589,J00121:27:H3GGKBBXX:5:1226:21430:13834,J00121:27:H3GGKBBXX:5:2202:18730:10141,J00121:27:H3GGKBBXX:5:1102:16315:14396,J00121:27:H3GGKBBXX:5:2223:22709:37642,J00121:27:H3GGKBBXX:5:1106:8572:34952,J00121:27:H3GGKBBXX:5:1226:26545:38767,J00121:27:H3GGKBBXX:5:2217:29751:13763,J00121:27:H3GGKBBXX:5:2215:15879:15891,J00121:27:H3GGKBBXX:5:2125:20760:24630,J00121:27:H3GGKBBXX:5:2214:11951:8945,J00121:27:H3GGKBBXX:5:2103:6685:15293,J00121:27:H3GGKBBXX:5:2217:28544:25492,J00121:27:H3GGKBBXX:5:2101:11190:12691,J00121:27:H3GGKBBXX:5:2224:18578:17474;sequence=TATAGGATAATTTGATAATTATAAGCTA;start=352798;subtype=IES;support_ref=0;support_variant=61;type=IES;
scaffold51_23_with_IES	MILORD	internal_eliminated_sequence	358752	359236	.	.	.	ID=MILORD.23.358752.359236;Name=MILORD.23.358752.359236;bounded_by_ta=TRUE;common_boundary=None;end=359236;ies_id=IESPGM.PTET51.1.23.351496;ies_left_dist=2156;ies_min_dist=1698;ies_right_dist=1698;junction_seq=atagtttataatattTAaaaactacagatatg;read_names=J00121:27:H3GGKBBXX:5:1127:10054:24401;sequence=TATTCAGAATATCATTTGCAAATATGCACTAATATTATAACTTTAATTATTTCCGAACTAAAACAAATAAAGTTTCTCTGCTATAATATAAATATTATAGTATCCATTTGTATTATATAAAAAACTATGAATTTGGATAAAATTTGAGTCGGTTTAGTTTTTTTATATGGTTAAAGCATATTAGATGTTAATAATTATTATATTTAAGATTACTAGAATATCGTGATTAATTTTTGGTAAATTATAAAATAAATACACTTTTAATGGAAAATATATTATAATATTTAAAATAAATTAAATTCTCACACTAGTTAATAAATTAAATTTATTTATATCTTAATAGTGATAATGCTAAAATAAAACAAAGATGATAATAGTGAAAGTAGAATTTTAAGAGGTCTCAAAACCTTATAAAATTAGAGTTCAGAAGAATACAAAAAACATAGAAGTATCAAGAGTCTATGATAGCTCAGATGATTCAAATA;start=358752;subtype=MAC;support_ref=109;support_variant=1;type=CRYPTIC;
scaffold51_23_with_IES	MILORD	internal_eliminated_sequence	358761	359000	.	.	.	ID=MILORD.23.358761.359000;Name=MILORD.23.358761.359000;bounded_by_ta=TRUE;common_boundary=None;end=359000;ies_id=IESPGM.PTET51.1.23.351496;ies_left_dist=2147;ies_min_dist=1934;ies_right_dist=1934;junction_seq=aatatttattcagaaTAaatacacttttaatg;read_names=J00121:27:H3GGKBBXX:5:1228:19218:31523;sequence=TATCATTTGCAAATATGCACTAATATTATAACTTTAATTATTTCCGAACTAAAACAAATAAAGTTTCTCTGCTATAATATAAATATTATAGTATCCATTTGTATTATATAAAAAACTATGAATTTGGATAAAATTTGAGTCGGTTTAGTTTTTTTATATGGTTAAAGCATATTAGATGTTAATAATTATTATATTTAAGATTACTAGAATATCGTGATTAATTTTTGGTAAATTATAAAA;start=358761;subtype=MAC;support_ref=102;support_variant=1;type=CRYPTIC;
scaffold51_23_with_IES	MILORD	internal_eliminated_sequence	358867	359024	.	.	.	ID=MILORD.23.358867.359024;Name=MILORD.23.358867.359024;bounded_by_ta=TRUE;common_boundary=None;end=359024;ies_id=IESPGM.PTET51.1.23.351496;ies_left_dist=2041;ies_min_dist=1910;ies_right_dist=1910;junction_seq=tatccatttgtattaTAttataatatttaaaa;read_names=J00121:27:H3GGKBBXX:5:1224:15747:10915;sequence=TATAAAAAACTATGAATTTGGATAAAATTTGAGTCGGTTTAGTTTTTTTATATGGTTAAAGCATATTAGATGTTAATAATTATTATATTTAAGATTACTAGAATATCGTGATTAATTTTTGGTAAATTATAAAATAAATACACTTTTAATGGAAAATA;start=358867;subtype=MAC;support_ref=103;support_variant=1;type=CRYPTIC;
scaffold51_23_with_IES	MILORD	internal_eliminated_sequence	359064	359091	.	.	.	ID=MILORD.23.359064.359091;Name=MILORD.23.359064.359091;bounded_by_ta=TRUE;common_boundary=None;end=359091;ies_id=IESPGM.PTET51.1.23.351496;ies_left_dist=1844;ies_min_dist=1843;ies_right_dist=1843;junction_seq=aattctcacactagtTAgtgataatgctaaaa;read_names=J00121:27:H3GGKBBXX:5:2122:31923:34196;sequence=TAATAAATTAAATTTATTTATATCTTAA;start=359064;subtype=MAC;support_ref=84;support_variant=1;type=CRYPTIC;
scaffold51_23_with_IES	MILORD	internal_eliminated_sequence	360908	360934	.	.	.	ID=MILORD.23.360908.360934;Name=MILORD.23.360908.360934;bounded_by_ta=TRUE;common_boundary=Both;end=360934;ies_id=IESPGM.PTET51.1.23.351496;ies_left_dist=0;ies_min_dist=0;ies_right_dist=0;junction_seq=ttaattttgtggatgTAcaacccatatattat;read_names=J00121:27:H3GGKBBXX:5:2227:29203:46575,J00121:27:H3GGKBBXX:5:1204:13250:36939,J00121:27:H3GGKBBXX:5:1217:19157:5218,J00121:27:H3GGKBBXX:5:2221:23784:11864,J00121:27:H3GGKBBXX:5:2219:5244:39734,J00121:27:H3GGKBBXX:5:1108:29843:17474,J00121:27:H3GGKBBXX:5:1120:10176:35444,J00121:27:H3GGKBBXX:5:1201:21095:4848,J00121:27:H3GGKBBXX:5:1206:27204:42161,J00121:27:H3GGKBBXX:5:2216:18467:44957,J00121:27:H3GGKBBXX:5:1108:29823:17649,J00121:27:H3GGKBBXX:5:2205:23926:33105,J00121:27:H3GGKBBXX:5:2219:4898:47717,J00121:27:H3GGKBBXX:5:1122:11992:15733,J00121:27:H3GGKBBXX:5:2111:23236:35286,J00121:27:H3GGKBBXX:5:2224:2717:36376,J00121:27:H3GGKBBXX:5:2204:26260:30257,J00121:27:H3GGKBBXX:5:2110:17492:17175,J00121:27:H3GGKBBXX:5:1107:26768:23012,J00121:27:H3GGKBBXX:5:1227:19187:36077,J00121:27:H3GGKBBXX:5:1227:18680:36183,J00121:27:H3GGKBBXX:5:2226:14915:13025,J00121:27:H3GGKBBXX:5:2219:8592:35163,J00121:27:H3GGKBBXX:5:1208:23774:41845,J00121:27:H3GGKBBXX:5:2112:20101:39137,J00121:27:H3GGKBBXX:5:2113:18061:17702,J00121:27:H3GGKBBXX:5:2210:31243:11917,J00121:27:H3GGKBBXX:5:2215:21572:27901,J00121:27:H3GGKBBXX:5:1124:24566:34600,J00121:27:H3GGKBBXX:5:1108:16173:35462,J00121:27:H3GGKBBXX:5:2223:29193:10124,J00121:27:H3GGKBBXX:5:1103:17360:34073,J00121:27:H3GGKBBXX:5:1213:23602:26177,J00121:27:H3GGKBBXX:5:2124:17695:35602,J00121:27:H3GGKBBXX:5:1205:23886:23751,J00121:27:H3GGKBBXX:5:1114:19055:9578,J00121:27:H3GGKBBXX:5:1201:20740:25333,J00121:27:H3GGKBBXX:5:1219:17360:12269,J00121:27:H3GGKBBXX:5:1222:23663:45309,J00121:27:H3GGKBBXX:5:1108:14052:38504,J00121:27:H3GGKBBXX:5:2213:15757:9631,J00121:27:H3GGKBBXX:5:1212:17584:42864,J00121:27:H3GGKBBXX:5:2102:13342:22045,J00121:27:H3GGKBBXX:5:1115:9140:2000,J00121:27:H3GGKBBXX:5:2221:3995:40842,J00121:27:H3GGKBBXX:5:1219:29782:13605,J00121:27:H3GGKBBXX:5:2221:5578:9825,J00121:27:H3GGKBBXX:5:1213:3945:29430,J00121:27:H3GGKBBXX:5:1116:16072:36306,J00121:27:H3GGKBBXX:5:1220:13271:42108,J00121:27:H3GGKBBXX:5:1121:4107:14344,J00121:27:H3GGKBBXX:5:1222:23155:9860;sequence=TATAATAAGATTAGAATAAGCTAATTG;start=360908;subtype=IES;support_ref=3;support_variant=52;type=IES;
scaffold51_23_with_IES	MILORD	internal_eliminated_sequence	364952	364977	.	.	.	ID=MILORD.23.364952.364977;Name=MILORD.23.364952.364977;bounded_by_ta=TRUE;common_boundary=Both;end=364977;ies_id=IESPGM.PTET51.1.23.355513;ies_left_dist=0;ies_min_dist=0;ies_right_dist=0;junction_seq=cctttccatgcctttTAcccaatttccattaa;read_names=J00121:27:H3GGKBBXX:5:2212:19593:47964,J00121:27:H3GGKBBXX:5:2118:30015:48614,J00121:27:H3GGKBBXX:5:1214:10115:5798,J00121:27:H3GGKBBXX:5:2212:28615:2861,J00121:27:H3GGKBBXX:5:1102:24962:13763,J00121:27:H3GGKBBXX:5:1202:17766:23628,J00121:27:H3GGKBBXX:5:2211:28564:27074,J00121:27:H3GGKBBXX:5:2205:13819:31136,J00121:27:H3GGKBBXX:5:1110:5081:31154,J00121:27:H3GGKBBXX:5:2225:17634:45414,J00121:27:H3GGKBBXX:5:1219:20892:43075,J00121:27:H3GGKBBXX:5:1214:8572:5446,J00121:27:H3GGKBBXX:5:2227:8998:30345,J00121:27:H3GGKBBXX:5:2120:14012:8506,J00121:27:H3GGKBBXX:5:1122:7710:31488,J00121:27:H3GGKBBXX:5:1116:25824:25597;sequence=TATAATAGAGTTTTATTATTTTCCTA;start=364952;subtype=IES;support_ref=3;support_variant=16;type=IES;
scaffold51_23_with_IES	MILORD	internal_eliminated_sequence	366747	366828	.	.	.	ID=MILORD.23.366747.366828;Name=MILORD.23.366747.366828;bounded_by_ta=TRUE;common_boundary=Both;end=366828;ies_id=IESPGM.PTET51.1.23.357282;ies_left_dist=0;ies_min_dist=0;ies_right_dist=0;junction_seq=taaaccatggagtagTAttagtaggaattaat;read_names=J00121:27:H3GGKBBXX:5:1217:6086:9192,J00121:27:H3GGKBBXX:5:2125:29214:40719,J00121:27:H3GGKBBXX:5:1227:29772:31945,J00121:27:H3GGKBBXX:5:2213:14570:10598,J00121:27:H3GGKBBXX:5:1118:8166:39031,J00121:27:H3GGKBBXX:5:2219:16478:47981,J00121:27:H3GGKBBXX:5:1227:2331:45168,J00121:27:H3GGKBBXX:5:1219:8197:14115,J00121:27:H3GGKBBXX:5:1220:12885:30855,J00121:27:H3GGKBBXX:5:2124:29579:11495,J00121:27:H3GGKBBXX:5:1114:10845:37132,J00121:27:H3GGKBBXX:5:1127:8907:14994,J00121:27:H3GGKBBXX:5:2205:19725:15170,J00121:27:H3GGKBBXX:5:1227:24150:31242,J00121:27:H3GGKBBXX:5:2124:15595:15891,J00121:27:H3GGKBBXX:5:1219:17198:34178,J00121:27:H3GGKBBXX:5:2212:12652:28200,J00121:27:H3GGKBBXX:5:2120:25327:31453,J00121:27:H3GGKBBXX:5:1203:19299:24630,J00121:27:H3GGKBBXX:5:1227:10561:46135,J00121:27:H3GGKBBXX:5:2106:6918:46047,J00121:27:H3GGKBBXX:5:1203:12987:13869,J00121:27:H3GGKBBXX:5:1209:13768:20814,J00121:27:H3GGKBBXX:5:1125:26078:22450,J00121:27:H3GGKBBXX:5:1104:29457:40473,J00121:27:H3GGKBBXX:5:2218:20709:4919;sequence=TACAGGAATGCTTTGGATATTTGATATAAAAATAAATGAATTTTTAAATATGTCATAAATTATATTATAAATTTTTAGACTG;start=366747;subtype=IES;support_ref=2;support_variant=26;type=IES;
scaffold51_23_with_IES	MILORD	internal_eliminated_sequence	368698	368775	.	.	.	ID=MILORD.23.368698.368775;Name=MILORD.23.368698.368775;bounded_by_ta=TRUE;common_boundary=Both;end=368775;ies_id=IESPGM.PTET51.1.23.359151;ies_left_dist=0;ies_min_dist=0;ies_right_dist=0;junction_seq=atacaatgtattcgcTAtatcaagaagtagcc;read_names=J00121:27:H3GGKBBXX:5:2116:30036:5605,J00121:27:H3GGKBBXX:5:1222:23125:28059,J00121:27:H3GGKBBXX:5:1225:10947:39207,J00121:27:H3GGKBBXX:5:1107:10358:4321,J00121:27:H3GGKBBXX:5:1109:8085:17896,J00121:27:H3GGKBBXX:5:1114:28402:9877,J00121:27:H3GGKBBXX:5:2202:14357:1930,J00121:27:H3GGKBBXX:5:1103:4584:42390,J00121:27:H3GGKBBXX:5:2206:17249:11759,J00121:27:H3GGKBBXX:5:2203:21156:16489,J00121:27:H3GGKBBXX:5:2116:31304:11530,J00121:27:H3GGKBBXX:5:1221:19400:39471,J00121:27:H3GGKBBXX:5:2227:12540:44781,J00121:27:H3GGKBBXX:5:2125:11109:29395,J00121:27:H3GGKBBXX:5:1203:16812:44728,J00121:27:H3GGKBBXX:5:1119:13393:8664,J00121:27:H3GGKBBXX:5:2207:25388:9192,J00121:27:H3GGKBBXX:5:2220:27417:16999,J00121:27:H3GGKBBXX:5:1109:16823:48087,J00121:27:H3GGKBBXX:5:2102:10510:28147,J00121:27:H3GGKBBXX:5:2110:24789:10018,J00121:27:H3GGKBBXX:5:1117:12175:7644,J00121:27:H3GGKBBXX:5:1206:16741:28323,J00121:27:H3GGKBBXX:5:1212:11008:1437,J00121:27:H3GGKBBXX:5:1117:26382:9965,J00121:27:H3GGKBBXX:5:2214:30533:12761,J00121:27:H3GGKBBXX:5:2201:27529:12831,J00121:27:H3GGKBBXX:5:2218:9973:35233,J00121:27:H3GGKBBXX:5:1127:9049:15698,J00121:27:H3GGKBBXX:5:1219:25469:21043,J00121:27:H3GGKBBXX:5:2226:22536:41036,J00121:27:H3GGKBBXX:5:2103:21887:33756,J00121:27:H3GGKBBXX:5:2205:29132:25175,J00121:27:H3GGKBBXX:5:2118:14245:30046,J00121:27:H3GGKBBXX:5:1106:14905:31611,J00121:27:H3GGKBBXX:5:1119:6969:8154,J00121:27:H3GGKBBXX:5:2112:25479:40473,J00121:27:H3GGKBBXX:5:2212:10409:26951,J00121:27:H3GGKBBXX:5:2207:29630:7996,J00121:27:H3GGKBBXX:5:2202:28331:13552,J00121:27:H3GGKBBXX:5:1227:28574:21571,J00121:27:H3GGKBBXX:5:2217:11241:29624,J00121:27:H3GGKBBXX:5:2220:20161:26828,J00121:27:H3GGKBBXX:5:1221:5518:38873,J00121:27:H3GGKBBXX:5:2108:25378:2879,J00121:27:H3GGKBBXX:5:2104:11018:1560,J00121:27:H3GGKBBXX:5:2208:24637:19320,J00121:27:H3GGKBBXX:5:1222:13139:41282,J00121:27:H3GGKBBXX:5:2227:11008:43990;sequence=TACTGCAGGTTCTTTTAAATTTTTAGTTCCAATTCAAAAATCAAATAGATGACTCAAACTTCTCAAGTATTTCTACTG;start=368698;subtype=IES;support_ref=2;support_variant=49;type=IES;
scaffold51_23_with_IES	MILORD	internal_eliminated_sequence	369236	372249	.	.	.	ID=MILORD.23.369236.372249;Name=MILORD.23.369236.372249;bounded_by_ta=TRUE;common_boundary=None;end=372249;ies_id=IESPGM.PTET51.1.23.359151;ies_left_dist=-538;ies_min_dist=538;ies_right_dist=-3474;junction_seq=tacaaactaaatattTAaaatagttattaaga;read_names=J00121:27:H3GGKBBXX:5:1220:19329:34389;sequence=TATTTTTATATATTAAAAGTGAATAGTATATCATTCCACTTAAATATTATCTCTCCTTTTGAGTTAATATTAATTTATAAATTATAATTAAATCTAATTATTCAGGGAATACACAGCTTTTAAGGTAATAAATCATTGATGAAACACTATTCATTGATATTCTAGTTTAGATAACATGAAAAAATCTATGAATAACATCCAACAATTTAAGTAGTTAATATATGATAACCTTGGAGGGTTCTTATGTATTCTTAATGTAATAAGAAATTATTTACAATTTAATTTCAACGAGATTGGGATTATTCTATAATAAATAAATGCATCTGATTATGATAAGTTATGAATAACCTTTGAATATACAAATGATTCATCTATTTAATTATAAAGTTGGAAGATGTTCTGGAATTTTATTTTACTATATATATAAAAATTTAATAAATCAAATAATTATATATATATGAATTATAACAGTAGGAGTGAATACTACCTTGTATCTAGGAGATTTAGTTGTAAGAACTTTATAGCATAATTTAAAAAAAATAACATTAATTTTAAAGTATACTTAGTGATTGCAATTAAATTTTTATTACAGTTTTACTAGCAGATATTTACGTCAATAAATCAAAAAAAGGATTACACTACTTTTTTATTTATAATTAGAATTGGAAAAATTGGATTATATCATAAATTTTAAAATGTTATATTAATCTTCTAAATGGACAAGGATTCCATTTTCTACCTCGCGAAATTCAACTAATAATTTATATATCTGTATAAATAAAGAGTGTAAATATATTAAGAAAAATTTCTTTATATCGATAATTGTTTTGTCCTTTATAAATGGTAATAATAATTAATATTATATTCTTTTTAATTCAAATATAATTGTTTATATTATTAATTAGTAACATTCTTCTACTTTATTTATAACATAAAAACTTATTGTAAAATTTGTGTTGTTTTATAACTATAAATTTCTTTTAGGAATCTGAATCTCTAATCATAAATGAGGAAATATAGATCTAGATAGAAAAAGAGGTTAACTTCAAATATATTATATAATTTTATCATGAATTGATTTAGAAGTTCCATTTTGAAAATTAATGAAAACAATTTCTTTTCCTTTTGTACTTACTCTATGCAAAATCAATTTTATGTTGATTTGCTGAATCTATAACTGCAAAAGCTAATAATTAACTTAAAATATGAAAAATTGGGTCATACCAAATACAAATGCGCAATGAGTATTTGCTATTAAAGCTCCTTGCTTTTAAATATTCTTTCCCTGTTTTTAAAGTTAGAGAAGTATGTAGTAAGCATTCTATATAATTCAATATATATCAAACATTTATAGAATAACTCCATGTAAACTTTATAGTCTCTTCTATAATGAATGTACAAGACACAATGGAATTTATCATCTGTAAAACACTAGATGTTCTGTATCTTAGAATTAGCAATAAAAAATGAATACAAAAAAGACAATTGCTCTAGGATACCTAAGAATTATAAAAATGCAATGAGATAAGGAATTGGTATTAAGGATGTTATTATTTATAAATTTCATACTATCACTAACGGCTTTCGTATTTTTTGCAAAGTTTTCTTCAATAGCTTCGAAAAATAATAAAAAAAAAATCATTTTTTGAAAATTAAACTTGCATTTGAATGAAAATTAAAAAAGAATTGATAAAATGATTTTAATTTTTTTATTTTGTAAAAGTGATTTACCTGTAGCTCTTTATAACCCAAGTTTATTGAAATTTTAGATATAATACTAAATTTAAAATATTAAGATGAAGACATAATTATTGCTGATAGCTATGATATCTCTTTCAGTCAATGCCTTGACTGCCACAACTTAATGTGATTGCACAGAACTTGTTTAATCTGCTGATTGTAAGGGTGGATGTACTTGGTCATCAGCTGATTCTTCATGTTCAACAAAGACACTTGATTGCACTTCATTTACATAAGATACATGTGATAATTATAAAGGATGTGCATGGAGCGAATCAACTTCAAAGTGTGCTGCTTTCACAGCTTGCGCAGATTACACAGTCGCAGTCGCTAGAGCTTGCTATGCCAAAGATGATACCTGTGTTCCAGGAACAACTGGTACAGATGGAAAAACTCCATGCAAAACAGGAACAATCACATGTTCAACCTTTACAAGTGCCTCAGATTGTAACGGTATGTCACCAAGTGATAATGCTGTTTGCTGGTTCAAATCTGGTACTTGCTCATAAGTTGATGTTTCAAAATGCTCAGTAATCACAGATTAAGATATATGCCAAGTTGCTTGTAAGTGGACTACAGCTGGTGCTTGTGCTGCATACACATGCGCTGATATGACCACTGCTGACTCTTGTGTCGCAGTAATGATGGATGATGGCTCAGGTATAAATATTTGTTCTTGGGATTCTGCTACCAGTAAATGTAGTGATGCTGCTGATGTAAGTGCATTGACATCATCAAATTGCTTTGCTAAAACAGTAGGATATTATTATTGGGATGGAAGTGCTTGCTCAGAATGCTCAGGGTCAAGTAGCAACGGATATATTTTGGCATTTATTGGATTCATCGCTATGCTTATGTTCTGATTGAGTATTAAATATAAAATTATCAATCAATTATTATTTCATTATTTTAATTCAATATTACACATAAACATATTATATGTACTTTCGTATATTAAAATTAACACCATAGTAAAGTTTAAGATTTGATTTTAAAAAACATTTCGCTCCTCTCTATTGTAACCAGGAGAACAAATGGTGAAAGTAAGTATAATAATGAAATGTTAGTTCAGAACTGAATTAGAGCAAAATATGCTTGAAGATGTATTATTTTATTTTCAATATATTTAATTGCAGATTAAGTTTACCAAATAACTGATAAGAAATCTATTTTATAGTTAGTTAAAAGATAATTAATTAAGTTTTAATTAAATAAAGGAAAATAGGAGGGATTATATAATTTTAGAAAAGTGTATATATTTTCAATTTGATTAA;start=369236;subtype=MAC;support_ref=61;support_variant=1;type=CRYPTIC;
scaffold51_23_with_IES	MILORD	internal_eliminated_sequence	369870	369914	.	.	.	ID=MILORD.23.369870.369914;Name=MILORD.23.369870.369914;bounded_by_ta=TRUE;common_boundary=None;end=369914;ies_id=IESPGM.PTET51.1.23.359151;ies_left_dist=-1172;ies_min_dist=1139;ies_right_dist=-1139;junction_seq=aatcaaaaaaaggatTAtcataaattttaaaa;read_names=J00121:27:H3GGKBBXX:5:1228:7912:16084,J00121:27:H3GGKBBXX:5:1127:28544:23171,J00121:27:H3GGKBBXX:5:1207:6735:10282,J00121:27:H3GGKBBXX:5:2207:15026:26090,J00121:27:H3GGKBBXX:5:1213:7405:2404,J00121:27:H3GGKBBXX:5:1213:7527:3494;sequence=TACACTACTTTTTTATTTATAATTAGAATTGGAAAAATTGGATTA;start=369870;subtype=MAC;support_ref=252;support_variant=6;type=CRYPTIC;
scaffold51_23_with_IES	MILORD	internal_eliminated_sequence	370027	370969	.	.	.	ID=MILORD.23.370027.370969;Name=MILORD.23.370027.370969;bounded_by_ta=TRUE;common_boundary=None;end=370969;ies_id=IESPGM.PTET51.1.23.359151;ies_left_dist=-1329;ies_min_dist=1329;ies_right_dist=-2194;junction_seq=aataaagagtgtaaaTAgctctttataaccca;read_names=J00121:27:H3GGKBBXX:5:2103:22140:30820;sequence=TATATTAAGAAAAATTTCTTTATATCGATAATTGTTTTGTCCTTTATAAATGGTAATAATAATTAATATTATATTCTTTTTAATTCAAATATAATTGTTTATATTATTAATTAGTAACATTCTTCTACTTTATTTATAACATAAAAACTTATTGTAAAATTTGTGTTGTTTTATAACTATAAATTTCTTTTAGGAATCTGAATCTCTAATCATAAATGAGGAAATATAGATCTAGATAGAAAAAGAGGTTAACTTCAAATATATTATATAATTTTATCATGAATTGATTTAGAAGTTCCATTTTGAAAATTAATGAAAACAATTTCTTTTCCTTTTGTACTTACTCTATGCAAAATCAATTTTATGTTGATTTGCTGAATCTATAACTGCAAAAGCTAATAATTAACTTAAAATATGAAAAATTGGGTCATACCAAATACAAATGCGCAATGAGTATTTGCTATTAAAGCTCCTTGCTTTTAAATATTCTTTCCCTGTTTTTAAAGTTAGAGAAGTATGTAGTAAGCATTCTATATAATTCAATATATATCAAACATTTATAGAATAACTCCATGTAAACTTTATAGTCTCTTCTATAATGAATGTACAAGACACAATGGAATTTATCATCTGTAAAACACTAGATGTTCTGTATCTTAGAATTAGCAATAAAAAATGAATACAAAAAAGACAATTGCTCTAGGATACCTAAGAATTATAAAAATGCAATGAGATAAGGAATTGGTATTAAGGATGTTATTATTTATAAATTTCATACTATCACTAACGGCTTTCGTATTTTTTGCAAAGTTTTCTTCAATAGCTTCGAAAAATAATAAAAAAAAAATCATTTTTTGAAAATTAAACTTGCATTTGAATGAAAATTAAAAAAGAATTGATAAAATGATTTTAATTTTTTTATTTTGTAAAAGTGATTTACCTG;start=370027;subtype=MAC;support_ref=90;support_variant=1;type=CRYPTIC;
scaffold51_23_with_IES	MILORD	internal_eliminated_sequence	370032	370127	.	.	.	ID=MILORD.23.370032.370127;Name=MILORD.23.370032.370127;bounded_by_ta=TRUE;common_boundary=None;end=370127;ies_id=IESPGM.PTET51.1.23.359151;ies_left_dist=-1334;ies_min_dist=1334;ies_right_dist=-1352;junction_seq=agagtgtaaatatatTAttattaattagtaac;read_names=J00121:27:H3GGKBBXX:5:2118:10297:40016,J00121:27:H3GGKBBXX:5:2118:10338:40016;sequence=TAAGAAAAATTTCTTTATATCGATAATTGTTTTGTCCTTTATAAATGGTAATAATAATTAATATTATATTCTTTTTAATTCAAATATAATTGTTTA;start=370032;subtype=MAC;support_ref=92;support_variant=2;type=CRYPTIC;
scaffold51_23_with_IES	MILORD	internal_eliminated_sequence	370107	370285	.	.	.	ID=MILORD.23.370107.370285;Name=MILORD.23.370107.370285;bounded_by_ta=TRUE;common_boundary=None;end=370285;ies_id=IESPGM.PTET51.1.23.359151;ies_left_dist=-1409;ies_min_dist=1409;ies_right_dist=-1510;junction_seq=atattatattcttttTAtattatataatttta;read_names=J00121:27:H3GGKBBXX:5:2220:27620:39717;sequence=TAATTCAAATATAATTGTTTATATTATTAATTAGTAACATTCTTCTACTTTATTTATAACATAAAAACTTATTGTAAAATTTGTGTTGTTTTATAACTATAAATTTCTTTTAGGAATCTGAATCTCTAATCATAAATGAGGAAATATAGATCTAGATAGAAAAAGAGGTTAACTTCAAA;start=370107;subtype=MAC;support_ref=87;support_variant=1;type=CRYPTIC;
scaffold51_23_with_IES	MILORD	internal_eliminated_sequence	372423	375784	.	.	.	ID=MILORD.23.372423.375784;Name=MILORD.23.372423.375784;bounded_by_ta=TRUE;common_boundary=Both;end=375784;ies_id=IESPGM.PTET51.1.23.362798;ies_left_dist=0;ies_min_dist=0;ies_right_dist=0;junction_seq=tttaatgaataacgtTAaaaggtagtaattgg;read_names=J00121:27:H3GGKBBXX:5:1103:8521:16542,J00121:27:H3GGKBBXX:5:1116:6096:24507,J00121:27:H3GGKBBXX:5:1125:15250:32806,J00121:27:H3GGKBBXX:5:2203:25834:39119,J00121:27:H3GGKBBXX:5:2121:31314:13166,J00121:27:H3GGKBBXX:5:2215:3204:10211;sequence=TATTGTCAAATTAAAAATACAACATTATTGTGACAATGAATACTGTTGAATAATTGGGTGCTATAAAAGCTTTAATAGAATTGTATCATCAATTGAAATACATTCCTACTATTCTTGTCAATATCAGTAATTTTATAGTTTAGTTGATAAACTATTATAATCAGGTATTTTAGCATAAATAATCGTAACTATGTCATCAGCGAACTGAAAACTTTAACATCAATAATTAAGTGAGCTTTTTAGTTCATTAAGAAACTCTTCAACTTAAATATTATATAGGGTTGGAAAAAGTGGTGATCCTTGAGGAACACCATTAAAAAAGTAGTATTTTAATTTTCATAAATTAAGAGGCAGATTTAGAGTAAGTTGGAATGCAATGGAAGTCTATTTCAGGTGGATCTAAGATTACTTTTTATTCTAATTATATTATAAAATATTTCTATTAACAGTATTAACAGTATTAATAAAATCAGTTTTTATATATTTAGTAGTGTAATTATTTATTAGATTTAATAAATCGGTTATGTTTATTTAGTTGATGAGGAGGGAATAAAACCAATTTAATCTTTAGAAAGTCGCTCAATCAAATAGCTTAGGCAGGAATCTGAATTCTAGTAATTTGTACAAAGCGCTAAGAATAGTAATAGGTCTCAAATAAAGTTTTTTAGGGATATTAAGGAAAGCTTTATTTAATGGTATTAATCTCGCTTTTCAACATAATTAGTTTGTTTCAATAGTGGAGTTTTTCCAAATATTAAGAAATAAAGCAGAGTTCTTTGTTTGTTTAATGAAAGTATCAGAAGTTCCATCATATGAAATTGCTTTGTTAGAAGACATATTCTATTACAGTTTTTAAAATTCTATATTGGTGATAAAGAGTCGGAAGTTTTACGGATTAAACGATGATCATTGAAAGATGCCATCTAGTTGGTTTAAACAATTGTCAATTGCCTTCTTACCAATTTGTATATTTTTTTCATCATCTAAATAATAAGATAATATTCCTCCATCCCTTTTATTCGGCTCATGGTAATAACTTTTGTTAAGAAAATTATTGAATTTTATTTATTATTCTGAAATACTATTAAGAGCTTCTCCTATAACGATTGTTTATTATAATCATTGTTTTCTTGAATTTTGGCACTATTCTTCTTTTAATCATCTGGATGATCTTTTGCTTTCTGATGTTATTCTAAATAATTTTATAATAGCATGTAAAATCAGTAAATTTAGATGATGCAGTTTTTTAAGATTTAGAGCATTCTCAATATCAGTTTAAAATTAAGTTTCTGGATAATATATGATATGGTTAGTTTTACTTTCAATTTTTTTCAAAATTTATATCTACTAAAAGTATTTTGTGTTTAGGAATAGCTTAAGGAAAAAAGCAAAAGGAGGACTAATAGAGTTAAAATCTCCGCAAATTATTATTCTTTGATGAGTTGTTTTAGTTTAATTCAAATTTATTAGAATGTTTGAAACTAATAGGTGAAACATTCCAAGAGATTATCGAAATGGATATTATGATTTTGAATTATGACACTTTTGGTTTATACTGCTGAGACTTTAAGATAGTTTCATATCCTTAAACTCATTAAATAAGTTATCCATTTAAGGTATGTGATCTGTCTTTAGGATAATTTAATAGTATTTTATTTTTTTCTAACATTTTATTAATTCTTTAGGTTAAGGAGCGAGGTCCATACTTCATACTTGAAGTATTTTTTCTTTTTTGCATGTATTTTATTATTGATTAGTTGAGTTTTTCAGCTAAGCACTAAACTATCTGATAAAAATAACCTTATTAAACAATTTCAGTGCATTTTAGTCATTTCTAAGAGTTGCCTCTTGAAGGATTGTTATTTATACAGTCCTATACTCAGAATGATCTTGAAGAATTTGAAGGATATTAGTTTGTTCTGATGGATGTTTTATTGGTTCTGTTAGGTTATTTTGGATAGGTTATTTAAATTGAATTAAATCATCATTTATAAGTTACCCTTGCCGGTTAACTTTATCTTCAAGAAGTGGTAACTTTGAAAGGTTTTCATTTATTGTAGAACTTACACTATTAACAAATTGTATAATCCAAAATGTTAAATTCACTATAATATTTTAAGTATGCTTATCTGTGATGTAGTTGGTTTAAGAATTAAGCAGGGAAAGCTTTAGATACTTATAAATTCTTGAAAAAATTCTTTATAGTACAATCTTAATAAACAAATGAAAATATGGAATATTCTTCTTCCAACATAATCATTCATAGCTTAACGTTATAATGAATTATCCTTAGGTATAAGAATACAAATACCTAGCGATATTAATCAGTTTCAAATGAAAATTAAATAGCACATTCTTAATCTAAAAATTAATCATTATTGAGCTAAAATGGATACCTCAACATCTTTCTGGAAATGATAGCTTCTTCATTGGTAAAATTACATTATTTCCCATATATTATAATCTTTAAGTGCAATTCCTTTCTAAAGCTATTGAATATCTTCAAAGAACTAGAAAAGATCTATAAGGCCATTTCAAAAGGTAGTAGGTTTTTCCAAAATGTCATCGAAACAAATTAATTACCTATTAATTCCCTAACTTTTGACTTTAATTAAAAAAGCCTACTCGAAAACTATTAATAAGAAGTAATTTATACAAATAACTTAAATTCCATCATGAAATATGAATTTCCAGAAAATTAAATGCAAACCAAAAGTATAAGCTAAATCAATTTTGATTACCTTCCTAATAATTTTATAACTTTATTCAAATTATATCCTCAATATCTGTAAAGAGCACCAGTGTAATATCCTTCCAACATATTATGAATTATCATTCAAAATATCATGCACCGAAATAAAATTATCTTAGAAATAAAATTAAGAAAGAGCTTAGAAATTTTATTTCCATAATTGAACAATTATGATTTGATAGTATTCGTGTGTTAATAAATTTAATTTTTAAACCATAAAATAATTTAGAAACCGATATCTAATATTAATAAAATTCTAAATTTTTTTATGTAAAATAGAGAAAGCTCAATTTAATTGAAACCTAGCATAAATGATCTAAGAAATCTTTCTTAATCATTCAAGATCAATTAATCTTCTGATGAAATTGATTCTAAGGATGGCTACTATTTTAATTTGAAATAATTTTATTTAAGGTATTAGGACTTAAAAAAAAGATAACTTACAATTTCTATAAGATTCTTTAAAAGACTTAAAAAATCAAATTATTGATTTATAAAATTCAAAATTAATTCCATTTGTATAATCTGGACAAATTTAAAATATGGCTAATTTATTTCAAAAAACAAAATATAATCTTAAAAACACAAAAATATTCAGAAACCTTGACAA;start=372423;subtype=IES;support_ref=78;support_variant=6;type=IES;
scaffold51_23_with_IES	MILORD	internal_eliminated_sequence	374505	374530	.	.	.	ID=MILORD.23.374505.374530;Name=MILORD.23.374505.374530;bounded_by_ta=TRUE;common_boundary=None;end=374530;ies_id=IESPGM.PTET51.1.23.362798;ies_left_dist=-2082;ies_min_dist=1254;ies_right_dist=1254;junction_seq=actattaacaaattgTAatattttaagtatgc;read_names=J00121:27:H3GGKBBXX:5:2102:8014:34582,J00121:27:H3GGKBBXX:5:1214:5568:23557,J00121:27:H3GGKBBXX:5:1123:4746:18827,J00121:27:H3GGKBBXX:5:1204:9617:2334,J00121:27:H3GGKBBXX:5:2118:18558:6185,J00121:27:H3GGKBBXX:5:2224:5761:32332,J00121:27:H3GGKBBXX:5:1111:29163:45414,J00121:27:H3GGKBBXX:5:2226:11850:16401,J00121:27:H3GGKBBXX:5:1228:5426:22362,J00121:27:H3GGKBBXX:5:1126:9333:12497,J00121:27:H3GGKBBXX:5:2203:2859:18300,J00121:27:H3GGKBBXX:5:2220:25641:43216,J00121:27:H3GGKBBXX:5:2220:20862:27197;sequence=TATAATCCAAAATGTTAAATTCACTA;start=374505;subtype=INTERNAL;support_ref=0;support_variant=13;type=ALTERNATIVE;
scaffold51_23_with_IES	MILORD	internal_eliminated_sequence	376205	376283	.	.	.	ID=MILORD.23.376205.376283;Name=MILORD.23.376205.376283;bounded_by_ta=TRUE;common_boundary=Both;end=376283;ies_id=IESPGM.PTET51.1.23.363218;ies_left_dist=0;ies_min_dist=0;ies_right_dist=0;junction_seq=aattaatagttctaaTAttttctaatcaattg;read_names=J00121:27:H3GGKBBXX:5:1201:3985:48878,J00121:27:H3GGKBBXX:5:1115:17371:21711,J00121:27:H3GGKBBXX:5:2214:2392:16120,J00121:27:H3GGKBBXX:5:2126:6380:10229,J00121:27:H3GGKBBXX:5:1216:24657:13412,J00121:27:H3GGKBBXX:5:1202:21562:33475,J00121:27:H3GGKBBXX:5:1220:29488:16295,J00121:27:H3GGKBBXX:5:2219:3183:43726,J00121:27:H3GGKBBXX:5:1120:26737:29888,J00121:27:H3GGKBBXX:5:2110:29295:48808,J00121:27:H3GGKBBXX:5:2210:20151:40315,J00121:27:H3GGKBBXX:5:2107:14296:38820,J00121:27:H3GGKBBXX:5:2103:10845:1578,J00121:27:H3GGKBBXX:5:2104:13413:36165,J00121:27:H3GGKBBXX:5:2101:14702:23241,J00121:27:H3GGKBBXX:5:1123:16051:2299,J00121:27:H3GGKBBXX:5:1105:9435:13447,J00121:27:H3GGKBBXX:5:1123:27630:14695,J00121:27:H3GGKBBXX:5:2113:25855:22344,J00121:27:H3GGKBBXX:5:2223:19268:47225,J00121:27:H3GGKBBXX:5:1112:5294:31875,J00121:27:H3GGKBBXX:5:1220:8532:24155,J00121:27:H3GGKBBXX:5:1205:25753:41053,J00121:27:H3GGKBBXX:5:2220:6695:12638,J00121:27:H3GGKBBXX:5:1108:24535:40209;sequence=TACACACGGATTCTAGCTATTTTTATAAACCGAGTAAATACTGTTTTAGATAGAAAAAGAATTGACATCCATTTTACTG;start=376205;subtype=IES;support_ref=36;support_variant=25;type=IES;
scaffold51_23_with_IES	MILORD	internal_eliminated_sequence	378237	380306	.	.	.	ID=MILORD.23.378237.380306;Name=MILORD.23.378237.380306;bounded_by_ta=TRUE;common_boundary=None;end=380306;ies_id=IESPGM.PTET51.1.23.365425;ies_left_dist=282;ies_min_dist=6;ies_right_dist=-6;junction_seq=atttgtaaatattagTAaaaggtagcaattag;read_names=J00121:27:H3GGKBBXX:5:2103:25915:39154,J00121:27:H3GGKBBXX:5:2222:14468:13482;sequence=TATTGTATTTTCAATATAGTTAAATTTGCATTCTAAGATTCTATTAAGAAATCTGTTTTATAGATAGCTAAATGATATATAATTAAAACTTAATTAAGTAAAGGAACATAGGAGGGATTATGAACTTTTAGAAGAGTGTATATTGAATAATTATTAATTTCCTCTAATTCATTAATTAGATTTTGATAGATATGTATCATAAAATAAAATTAAACAAATTTATACTCAGTGATTGCAAATTCAATAATACTATACCAATATCAAAGGCATTACTTTAAAGAATAACAATATTGTCAAATCATATATAAATATTATTGTGAAAAAGGAGTTGTTTTGAACCATTGCCTACTATAAAAGCCTTAGTAAAATTGTATCATCCATTGAAAATTATTCCTGACTCCAATATCCTACTCTCCTTATCAATATCACCCATTTTATAGATTAGTTGATAAACTATTATAATGAGTAATCGAATTTAATTCCTTTAAGCTTAATCAATTGAATAAAAGTTTCATTCCTCTTTTAAATATTAGCGACTTGACAGTATCAAATAAGTAGAAGTATTTAATGAATATATTTCTAAAAAATTATAATAGTTCCATTCATTGCCATCGTAATTTTAAGCAGATTTATTTGACTTGCTTATCTCATTTCACCTCAACAAATGTAAAGAGCTTCTCTACAATAAAAGACAGGAACATAAAGTGATCGCTGTCAATAGAACCTTAATCGAAAGTATTTTTATTCCTAAATGTTAGAATATTTATCGTAGATATTCCGCAAAAAAATGTCGATGTAGCTAAAAAGAAGCACTGCATTGTCTACAGAAAATATGAAGAATTAATTTTTCATTATCTGAAGAATCCTTAATTATTTAATGTAATGTAAAGAAACAAAATAAAGATGAAAATAACTCTGATACAATTTTTATAACAACTATTAAAGTAACAAAACTTACAAAGATAACAAATGCAATAAAGTTCCTAAAATTGGTCTTCATAATCTATCCAAAAGTAAGTAGATTTCTAAAAACCTAAGAATATATCTTTTAAAAAATAAAATTAACATCTTCTGATTCATCTAGAAATTCTGATTTTGAGGAAAACATAAGATAATCATTTAAAGTGGTTGTAAATTTAAAACTAGAAGGAAAGGATTTTCTACTGATGCATATCAAAACTATCCATAGAATTCAAAACCCCTAAAAAGCTCACGGGATATTGCTGCCAATATATTATAATGAGTTCCACACCTTAGCCAGGTGGCATTCTTGCAAGGGAACTAACACATTTTTTTGTGTCGAGCAATATAAAAAAGAAGTGTCATAAAACTAAAACATTTATTATCAAAATAAATTCCTGGAATATTTGTTCATTCATACCTCTAAATCTTTATGATACTTAGAAAAATGATCCTAATTCTTTTGCGCTCCTCAAATTTTACATTATCTATCAAAATTAAGTAAAATCTGGTATTAGTTCCTGAGGTATTGCTACTGGAGTGCTTAATTGTTTAACCTATGTTAATTGTAGTGATATTTTAAAACTTGGAATTAATAATTTTTATATTTTGATTGTTAATGTTCATGATGAATTATCCGACTTTTTATTTTAATTTTAACTTTAATCATAAATGAATTTTCATGAATATAAGCGAGAAAATTGGCTAATTGGCTAATCAAATTTATAGAGATTATGAACGGAAACTAATTATATTCAATTGCGGACACTCTAACTATTCTTCTAACCCTTTTTAATTTATGGCACCTTTGCTTCTCTTTCAATTAAAGACCGTTGAGAGGAAAAATATTTAGATAATAGTATCTAGCCAAACTGATCATTTACTATCTTTTCCTACTATTCGAAGTAACTATTCCCTTAATTTTAAAGATTTGTCAGACATAACTTAATAACAACCTCATTATAATTAAATAATAAGGAAAATAAAAAGTACTATTTTACCAAATTTAACAAAAAAATAAACTCCATTAGTATAATTTTAAAAATTTAATATATGGCTAATTTATTTCAAGAAACAAAATAAATTTTTATATTCAAAAAACCTTAACAA;start=378237;subtype=EXTERNAL;support_ref=58;support_variant=2;type=ALTERNATIVE;
scaffold51_23_with_IES	MILORD	internal_eliminated_sequence	378431	380306	.	.	.	ID=MILORD.23.378431.380306;Name=MILORD.23.378431.380306;bounded_by_ta=TRUE;common_boundary=LEFT;end=380306;ies_id=IESPGM.PTET51.1.23.365365;ies_left_dist=0;ies_min_dist=0;ies_right_dist=-1848;junction_seq=attttgatagatatgTAaaaggtagcaattag;read_names=J00121:27:H3GGKBBXX:5:1105:10642:31998;sequence=TATCATAAAATAAAATTAAACAAATTTATACTCAGTGATTGCAAATTCAATAATACTATACCAATATCAAAGGCATTACTTTAAAGAATAACAATATTGTCAAATCATATATAAATATTATTGTGAAAAAGGAGTTGTTTTGAACCATTGCCTACTATAAAAGCCTTAGTAAAATTGTATCATCCATTGAAAATTATTCCTGACTCCAATATCCTACTCTCCTTATCAATATCACCCATTTTATAGATTAGTTGATAAACTATTATAATGAGTAATCGAATTTAATTCCTTTAAGCTTAATCAATTGAATAAAAGTTTCATTCCTCTTTTAAATATTAGCGACTTGACAGTATCAAATAAGTAGAAGTATTTAATGAATATATTTCTAAAAAATTATAATAGTTCCATTCATTGCCATCGTAATTTTAAGCAGATTTATTTGACTTGCTTATCTCATTTCACCTCAACAAATGTAAAGAGCTTCTCTACAATAAAAGACAGGAACATAAAGTGATCGCTGTCAATAGAACCTTAATCGAAAGTATTTTTATTCCTAAATGTTAGAATATTTATCGTAGATATTCCGCAAAAAAATGTCGATGTAGCTAAAAAGAAGCACTGCATTGTCTACAGAAAATATGAAGAATTAATTTTTCATTATCTGAAGAATCCTTAATTATTTAATGTAATGTAAAGAAACAAAATAAAGATGAAAATAACTCTGATACAATTTTTATAACAACTATTAAAGTAACAAAACTTACAAAGATAACAAATGCAATAAAGTTCCTAAAATTGGTCTTCATAATCTATCCAAAAGTAAGTAGATTTCTAAAAACCTAAGAATATATCTTTTAAAAAATAAAATTAACATCTTCTGATTCATCTAGAAATTCTGATTTTGAGGAAAACATAAGATAATCATTTAAAGTGGTTGTAAATTTAAAACTAGAAGGAAAGGATTTTCTACTGATGCATATCAAAACTATCCATAGAATTCAAAACCCCTAAAAAGCTCACGGGATATTGCTGCCAATATATTATAATGAGTTCCACACCTTAGCCAGGTGGCATTCTTGCAAGGGAACTAACACATTTTTTTGTGTCGAGCAATATAAAAAAGAAGTGTCATAAAACTAAAACATTTATTATCAAAATAAATTCCTGGAATATTTGTTCATTCATACCTCTAAATCTTTATGATACTTAGAAAAATGATCCTAATTCTTTTGCGCTCCTCAAATTTTACATTATCTATCAAAATTAAGTAAAATCTGGTATTAGTTCCTGAGGTATTGCTACTGGAGTGCTTAATTGTTTAACCTATGTTAATTGTAGTGATATTTTAAAACTTGGAATTAATAATTTTTATATTTTGATTGTTAATGTTCATGATGAATTATCCGACTTTTTATTTTAATTTTAACTTTAATCATAAATGAATTTTCATGAATATAAGCGAGAAAATTGGCTAATTGGCTAATCAAATTTATAGAGATTATGAACGGAAACTAATTATATTCAATTGCGGACACTCTAACTATTCTTCTAACCCTTTTTAATTTATGGCACCTTTGCTTCTCTTTCAATTAAAGACCGTTGAGAGGAAAAATATTTAGATAATAGTATCTAGCCAAACTGATCATTTACTATCTTTTCCTACTATTCGAAGTAACTATTCCCTTAATTTTAAAGATTTGTCAGACATAACTTAATAACAACCTCATTATAATTAAATAATAAGGAAAATAAAAAGTACTATTTTACCAAATTTAACAAAAAAATAAACTCCATTAGTATAATTTTAAAAATTTAATATATGGCTAATTTATTTCAAGAAACAAAATAAATTTTTATATTCAAAAAACCTTAACAA;start=378431;subtype=PARTIAL_EXTERNAL;support_ref=4;support_variant=1;type=ALTERNATIVE;
scaffold51_23_with_IES	MILORD	internal_eliminated_sequence	378431	378458	.	.	.	ID=MILORD.23.378431.378458;Name=MILORD.23.378431.378458;bounded_by_ta=TRUE;common_boundary=Both;end=378458;ies_id=IESPGM.PTET51.1.23.365365;ies_left_dist=0;ies_min_dist=0;ies_right_dist=0;junction_seq=attttgatagatatgTActcagtgattgcaaa;read_names=J00121:27:H3GGKBBXX:5:1202:15311:35901,J00121:27:H3GGKBBXX:5:2225:19725:23118,J00121:27:H3GGKBBXX:5:2224:5000:35514,J00121:27:H3GGKBBXX:5:2111:32167:12392,J00121:27:H3GGKBBXX:5:2228:17076:20041,J00121:27:H3GGKBBXX:5:2221:16863:1384;sequence=TATCATAAAATAAAATTAAACAAATTTA;start=378431;subtype=IES;support_ref=8;support_variant=6;type=IES;
scaffold51_23_with_IES	MILORD	internal_eliminated_sequence	378431	378456	.	.	.	ID=MILORD.23.378431.378456;Name=MILORD.23.378431.378456;bounded_by_ta=TRUE;common_boundary=LEFT;end=378456;ies_id=IESPGM.PTET51.1.23.365365;ies_left_dist=0;ies_min_dist=0;ies_right_dist=2;junction_seq=attttgatagatatgTAtactcagtgattgca;read_names=J00121:27:H3GGKBBXX:5:2216:14489:15205,J00121:27:H3GGKBBXX:5:1206:18142:20269,J00121:27:H3GGKBBXX:5:2102:13088:40948,J00121:27:H3GGKBBXX:5:2111:6867:3934,J00121:27:H3GGKBBXX:5:1206:11992:30151,J00121:27:H3GGKBBXX:5:1212:23805:36059;sequence=TATCATAAAATAAAATTAAACAAATT;start=378431;subtype=PARTIAL_INTERNAL;support_ref=12;support_variant=6;type=ALTERNATIVE;
scaffold51_23_with_IES	MILORD	internal_eliminated_sequence	378519	380300	.	.	.	ID=MILORD.23.378519.380300;Name=MILORD.23.378519.380300;bounded_by_ta=TRUE;common_boundary=Both;end=380300;ies_id=IESPGM.PTET51.1.23.365425;ies_left_dist=0;ies_min_dist=0;ies_right_dist=0;junction_seq=cattactttaaagaaTAacaataaaaggtagc;read_names=J00121:27:H3GGKBBXX:5:2210:22719:42161,J00121:27:H3GGKBBXX:5:2226:29853:2967;sequence=TAACAATATTGTCAAATCATATATAAATATTATTGTGAAAAAGGAGTTGTTTTGAACCATTGCCTACTATAAAAGCCTTAGTAAAATTGTATCATCCATTGAAAATTATTCCTGACTCCAATATCCTACTCTCCTTATCAATATCACCCATTTTATAGATTAGTTGATAAACTATTATAATGAGTAATCGAATTTAATTCCTTTAAGCTTAATCAATTGAATAAAAGTTTCATTCCTCTTTTAAATATTAGCGACTTGACAGTATCAAATAAGTAGAAGTATTTAATGAATATATTTCTAAAAAATTATAATAGTTCCATTCATTGCCATCGTAATTTTAAGCAGATTTATTTGACTTGCTTATCTCATTTCACCTCAACAAATGTAAAGAGCTTCTCTACAATAAAAGACAGGAACATAAAGTGATCGCTGTCAATAGAACCTTAATCGAAAGTATTTTTATTCCTAAATGTTAGAATATTTATCGTAGATATTCCGCAAAAAAATGTCGATGTAGCTAAAAAGAAGCACTGCATTGTCTACAGAAAATATGAAGAATTAATTTTTCATTATCTGAAGAATCCTTAATTATTTAATGTAATGTAAAGAAACAAAATAAAGATGAAAATAACTCTGATACAATTTTTATAACAACTATTAAAGTAACAAAACTTACAAAGATAACAAATGCAATAAAGTTCCTAAAATTGGTCTTCATAATCTATCCAAAAGTAAGTAGATTTCTAAAAACCTAAGAATATATCTTTTAAAAAATAAAATTAACATCTTCTGATTCATCTAGAAATTCTGATTTTGAGGAAAACATAAGATAATCATTTAAAGTGGTTGTAAATTTAAAACTAGAAGGAAAGGATTTTCTACTGATGCATATCAAAACTATCCATAGAATTCAAAACCCCTAAAAAGCTCACGGGATATTGCTGCCAATATATTATAATGAGTTCCACACCTTAGCCAGGTGGCATTCTTGCAAGGGAACTAACACATTTTTTTGTGTCGAGCAATATAAAAAAGAAGTGTCATAAAACTAAAACATTTATTATCAAAATAAATTCCTGGAATATTTGTTCATTCATACCTCTAAATCTTTATGATACTTAGAAAAATGATCCTAATTCTTTTGCGCTCCTCAAATTTTACATTATCTATCAAAATTAAGTAAAATCTGGTATTAGTTCCTGAGGTATTGCTACTGGAGTGCTTAATTGTTTAACCTATGTTAATTGTAGTGATATTTTAAAACTTGGAATTAATAATTTTTATATTTTGATTGTTAATGTTCATGATGAATTATCCGACTTTTTATTTTAATTTTAACTTTAATCATAAATGAATTTTCATGAATATAAGCGAGAAAATTGGCTAATTGGCTAATCAAATTTATAGAGATTATGAACGGAAACTAATTATATTCAATTGCGGACACTCTAACTATTCTTCTAACCCTTTTTAATTTATGGCACCTTTGCTTCTCTTTCAATTAAAGACCGTTGAGAGGAAAAATATTTAGATAATAGTATCTAGCCAAACTGATCATTTACTATCTTTTCCTACTATTCGAAGTAACTATTCCCTTAATTTTAAAGATTTGTCAGACATAACTTAATAACAACCTCATTATAATTAAATAATAAGGAAAATAAAAAGTACTATTTTACCAAATTTAACAAAAAAATAAACTCCATTAGTATAATTTTAAAAATTTAATATATGGCTAATTTATTTCAAGAAACAAAATAAATTTTTATATTCAAAAAACCT;start=378519;subtype=IES;support_ref=2;support_variant=2;type=IES;
scaffold51_23_with_IES	MILORD	internal_eliminated_sequence	380666	380691	.	.	.	ID=MILORD.23.380666.380691;Name=MILORD.23.380666.380691;bounded_by_ta=TRUE;common_boundary=None;end=380691;ies_id=IESPGM.PTET51.1.23.365425;ies_left_dist=-2147;ies_min_dist=391;ies_right_dist=-391;junction_seq=tgaatagaagaatgcTAattatttctaaacaa;read_names=J00121:27:H3GGKBBXX:5:2221:25337:30626;sequence=TACAGGCAAGAACAATGTTATTATTA;start=380666;subtype=MAC;support_ref=25;support_variant=1;type=CRYPTIC;
scaffold51_23_with_IES	MILORD	internal_eliminated_sequence	382850	384493	.	.	.	ID=MILORD.23.382850.384493;Name=MILORD.23.382850.384493;bounded_by_ta=TRUE;common_boundary=None;end=384493;ies_id=IESPGM.PTET51.1.23.365425;ies_left_dist=-4331;ies_min_dist=4193;ies_right_dist=-4193;junction_seq=aaaactttaaacaagTAgcactttataaccca;read_names=J00121:27:H3GGKBBXX:5:2219:7902:46944;sequence=TATATAATATTGTAGCATTAAATCACTAGGAGTTCAACCGTTCAAAATATGTATAGTAATGGCTATTTGGAATATTATTTCAGAATTGGATGAAAAATTCCATATATTTCAGTAATTAAATTCTATCAAATATATATAATGATTCTGCAATAAAATCTGTACAAAGTTATTGCAAGATAAATTATATTATACCAATATCCAGAGCATTTGCTTTAATAATTAGTATTATTGCCTAGTCAAATTTGAATTTCTAAGATTTAATTTACTTAGAAACTGGTATAAAGATTAAGCACATGAGAAAAAAAAGAAAATCTTATAGCAAATCCTATTTTTGCCTCATCAATCAACTCCAAATTCAAAAATAAGATTCTTTCATTCCATTATAACAGTTATAATCTCAGTTACAGTTTTTGAAGCAGACCTTTTGCACAAAATATTAAAAGGTGTTGTTAATTAAATATTTAGAAATTTTGGATAATTTAACTTCTTAAATACTTTATTGGATTATAAGGAATCAGAGAATACCTATTTAATTAGTATTTTTAATCATCTAACTTAGGATGAATAATGATATTAATATTCAATTTGTAGCCAATATAATTCAAGGAAGGATTATAATTTTAGCCATACTACTTTAATAATCTTTCTTGGAAAGATTAAGTAGATAAATGTTGTATAATGTATTTATTATAATTATTATTATTATAAAAAAATGATAAGTTTTTTTTCAACATTTTATAATTCAAATACATGTACATTCTCAGTTAATTTTATATACTTAGAAAATATTATTTTAAAGAGAAAAGGAATTTATCTATTATTTTTCTTTATATTTCTAATCAATTCATTTATAAGCTCCATTTGAAAAATAGAGGAAATTTTTAAGTCCAACTTTTAAGAAATTCTTAAAAAATGTTGTTTGACAATTAACATTATCAGTATCAGTATGAGCTTGAAATATAAATTATATTCTAAAAAATTCATTATATTTTTCAATCGAACTTCTTTGGTACTAACTCTATGTAAAATCAATTTTTTTGAGATTTGCTCGATCTAAAACTGTAAAAAGGGAATTTTTTGGTTTAAACATGAAAAATTAAGAAAATCTTCGTTCATACCAAATAAAATGGCTTAAGAGTCTTTATATTTAGGCCCCTTTTTTACACTATGTTTTTCTGTTTTAATGTTAAAGAAGTATGTAGTAAGCATTCTATATAATTCTATAAATATCAATGTTTTTATAGAATAATTCCATGTATATTTATTACCCTCTTCCATGATGGATGAACAAGAGACCATGGTAATTATCATCTGTAGAATGCTAAATGTTGGGGATTTTATGACTAGCAATAAAAAATGAAAACAAAAAAACACATTTTTATATGATACTCAAGAATGACCATATGATAATCAAGATTAAAAAATGCTATGAAATGAGGAATTGGTAATAAGGATGTTATTATTTATAAATTTCAAACTTTCATTAGAAATGTTTGCATATTTTTTACAAAGTTAACCCAGCAGCTTTAAAAAATAATAAAAAAAAAATCATTTTTTGACAATTTAATTTGCATTTGAATGAAAATTTAAAAAGAACTGATAAAATGATTTTAATTTTTTTATTTTGTAAAAGTGATTTACCTG;start=382850;subtype=MAC;support_ref=22;support_variant=1;type=CRYPTIC;
scaffold51_23_with_IES	MILORD	internal_eliminated_sequence	383836	384529	.	.	.	ID=MILORD.23.383836.384529;Name=MILORD.23.383836.384529;bounded_by_ta=TRUE;common_boundary=None;end=384529;ies_id=IESPGM.PTET51.1.23.365425;ies_left_dist=-5317;ies_min_dist=4229;ies_right_dist=-4229;junction_seq=ctaaaaaattcattaTAtaatactaaatttaa;read_names=J00121:27:H3GGKBBXX:5:2210:18680:13464;sequence=TATTTTTCAATCGAACTTCTTTGGTACTAACTCTATGTAAAATCAATTTTTTTGAGATTTGCTCGATCTAAAACTGTAAAAAGGGAATTTTTTGGTTTAAACATGAAAAATTAAGAAAATCTTCGTTCATACCAAATAAAATGGCTTAAGAGTCTTTATATTTAGGCCCCTTTTTTACACTATGTTTTTCTGTTTTAATGTTAAAGAAGTATGTAGTAAGCATTCTATATAATTCTATAAATATCAATGTTTTTATAGAATAATTCCATGTATATTTATTACCCTCTTCCATGATGGATGAACAAGAGACCATGGTAATTATCATCTGTAGAATGCTAAATGTTGGGGATTTTATGACTAGCAATAAAAAATGAAAACAAAAAAACACATTTTTATATGATACTCAAGAATGACCATATGATAATCAAGATTAAAAAATGCTATGAAATGAGGAATTGGTAATAAGGATGTTATTATTTATAAATTTCAAACTTTCATTAGAAATGTTTGCATATTTTTTACAAAGTTAACCCAGCAGCTTTAAAAAATAATAAAAAAAAAATCATTTTTTGACAATTTAATTTGCATTTGAATGAAAATTTAAAAAGAACTGATAAAATGATTTTAATTTTTTTATTTTGTAAAAGTGATTTACCTGTAGCACTTTATAACCCAAATTTATTGAAATTTAAGA;start=383836;subtype=MAC;support_ref=45;support_variant=1;type=CRYPTIC;
scaffold51_23_with_IES	MILORD	internal_eliminated_sequence	390590	390645	.	.	.	ID=MILORD.23.390590.390645;Name=MILORD.23.390590.390645;bounded_by_ta=TRUE;common_boundary=Both;end=390645;ies_id=IESPGM.PTET51.1.23.375714;ies_left_dist=0;ies_min_dist=0;ies_right_dist=0;junction_seq=tctggagtaggttgtTAtccacctaagagcca;read_names=J00121:27:H3GGKBBXX:5:2206:17269:18511,J00121:27:H3GGKBBXX:5:1204:6329:10071,J00121:27:H3GGKBBXX:5:2217:14793:24595,J00121:27:H3GGKBBXX:5:2111:8329:6114,J00121:27:H3GGKBBXX:5:2219:3691:37677,J00121:27:H3GGKBBXX:5:2128:22901:23979,J00121:27:H3GGKBBXX:5:1228:22597:5095,J00121:27:H3GGKBBXX:5:2112:1945:31242,J00121:27:H3GGKBBXX:5:1213:19025:9209,J00121:27:H3GGKBBXX:5:1213:15716:41563,J00121:27:H3GGKBBXX:5:2108:25215:3793,J00121:27:H3GGKBBXX:5:1207:26534:4215,J00121:27:H3GGKBBXX:5:1127:3275:11038,J00121:27:H3GGKBBXX:5:1116:4980:15188,J00121:27:H3GGKBBXX:5:1225:13453:21535,J00121:27:H3GGKBBXX:5:2206:24413:21113,J00121:27:H3GGKBBXX:5:1128:22567:3002,J00121:27:H3GGKBBXX:5:2205:2351:22344,J00121:27:H3GGKBBXX:5:2226:30411:19724,J00121:27:H3GGKBBXX:5:2212:9171:43339,J00121:27:H3GGKBBXX:5:2120:29295:35725,J00121:27:H3GGKBBXX:5:2109:30766:19425,J00121:27:H3GGKBBXX:5:2214:23531:31470,J00121:27:H3GGKBBXX:5:1208:27864:43023,J00121:27:H3GGKBBXX:5:1120:28250:17948,J00121:27:H3GGKBBXX:5:2125:17401:47295,J00121:27:H3GGKBBXX:5:2219:26636:2211,J00121:27:H3GGKBBXX:5:1103:27539:46223,J00121:27:H3GGKBBXX:5:1228:22526:30925,J00121:27:H3GGKBBXX:5:2106:16802:24349,J00121:27:H3GGKBBXX:5:2228:5294:14361,J00121:27:H3GGKBBXX:5:2124:11444:21500,J00121:27:H3GGKBBXX:5:2218:26930:24595,J00121:27:H3GGKBBXX:5:2221:12642:2088,J00121:27:H3GGKBBXX:5:1207:19695:24331,J00121:27:H3GGKBBXX:5:1205:7202:19918,J00121:27:H3GGKBBXX:5:2214:11779:17087,J00121:27:H3GGKBBXX:5:2117:14113:16629,J00121:27:H3GGKBBXX:5:2114:16894:13922,J00121:27:H3GGKBBXX:5:1103:17756:32015,J00121:27:H3GGKBBXX:5:1214:17147:3459,J00121:27:H3GGKBBXX:5:2221:27164:22924,J00121:27:H3GGKBBXX:5:1111:26890:45695,J00121:27:H3GGKBBXX:5:2212:31416:5921,J00121:27:H3GGKBBXX:5:1117:19004:32490,J00121:27:H3GGKBBXX:5:2220:11302:19109,J00121:27:H3GGKBBXX:5:2206:18487:8453,J00121:27:H3GGKBBXX:5:2115:15676:20498,J00121:27:H3GGKBBXX:5:2125:17239:42442;sequence=TATAATAAAAATAATATCATAATTCATCGATATAGAAGTAGATAGTTTTATATCTA;start=390590;subtype=IES;support_ref=2;support_variant=49;type=IES;
scaffold51_23_with_IES	MILORD	internal_eliminated_sequence	390854	390939	.	.	.	ID=MILORD.23.390854.390939;Name=MILORD.23.390854.390939;bounded_by_ta=TRUE;common_boundary=Both;end=390939;ies_id=IESPGM.PTET51.1.23.375922;ies_left_dist=0;ies_min_dist=0;ies_right_dist=0;junction_seq=attcctttatttaaaTAtcataaaatctaaag;read_names=J00121:27:H3GGKBBXX:5:1101:5649:30837,J00121:27:H3GGKBBXX:5:2106:26697:32912,J00121:27:H3GGKBBXX:5:1205:28392:11618,J00121:27:H3GGKBBXX:5:1121:16731:2914,J00121:27:H3GGKBBXX:5:1120:10784:23804,J00121:27:H3GGKBBXX:5:1109:5802:37677,J00121:27:H3GGKBBXX:5:1218:29772:27092,J00121:27:H3GGKBBXX:5:1224:21014:44904,J00121:27:H3GGKBBXX:5:1202:26453:20392,J00121:27:H3GGKBBXX:5:2216:30868:45027,J00121:27:H3GGKBBXX:5:1201:11261:24489,J00121:27:H3GGKBBXX:5:1120:26606:42354,J00121:27:H3GGKBBXX:5:2204:20121:38609,J00121:27:H3GGKBBXX:5:1216:15635:4110,J00121:27:H3GGKBBXX:5:1109:5812:37835,J00121:27:H3GGKBBXX:5:1227:6705:4954,J00121:27:H3GGKBBXX:5:2111:22191:17368,J00121:27:H3GGKBBXX:5:2115:6329:45062,J00121:27:H3GGKBBXX:5:2219:28513:12990,J00121:27:H3GGKBBXX:5:1201:23409:40403,J00121:27:H3GGKBBXX:5:2109:32603:26090;sequence=TACAATAATGTAGTAAAATTATTTATGAATTACCTTAAGATAACCTTAGTTATTCGAAATAATCAATTAAAATATATAAATAAGTG;start=390854;subtype=IES;support_ref=60;support_variant=21;type=IES;
scaffold51_23_with_IES	MILORD	internal_eliminated_sequence	392979	393053	.	.	.	ID=MILORD.23.392979.393053;Name=MILORD.23.392979.393053;bounded_by_ta=TRUE;common_boundary=Both;end=393053;ies_id=IESPGM.PTET51.1.23.377961;ies_left_dist=0;ies_min_dist=0;ies_right_dist=0;junction_seq=gtctttaagcattatTAtcacttgattatgaa;read_names=J00121:27:H3GGKBBXX:5:2210:18000:24736,J00121:27:H3GGKBBXX:5:1106:16711:15715,J00121:27:H3GGKBBXX:5:2126:15219:32332,J00121:27:H3GGKBBXX:5:1227:15666:32121,J00121:27:H3GGKBBXX:5:1104:16224:47893,J00121:27:H3GGKBBXX:5:2224:22506:34477,J00121:27:H3GGKBBXX:5:2120:23460:43269,J00121:27:H3GGKBBXX:5:1221:11048:40789,J00121:27:H3GGKBBXX:5:1106:16884:8383,J00121:27:H3GGKBBXX:5:1112:14154:9455,J00121:27:H3GGKBBXX:5:2226:15574:17931,J00121:27:H3GGKBBXX:5:2226:32390:39471,J00121:27:H3GGKBBXX:5:2227:24139:19197,J00121:27:H3GGKBBXX:5:1214:21805:47155,J00121:27:H3GGKBBXX:5:1101:26707:5499,J00121:27:H3GGKBBXX:5:2121:30584:23962,J00121:27:H3GGKBBXX:5:1111:7618:24085,J00121:27:H3GGKBBXX:5:2105:27702:18898,J00121:27:H3GGKBBXX:5:1213:29660:39488,J00121:27:H3GGKBBXX:5:1120:15585:37888,J00121:27:H3GGKBBXX:5:1225:22424:43374,J00121:27:H3GGKBBXX:5:2224:17533:31910,J00121:27:H3GGKBBXX:5:2118:17543:44412,J00121:27:H3GGKBBXX:5:2123:18040:21430,J00121:27:H3GGKBBXX:5:2226:28128:28780,J00121:27:H3GGKBBXX:5:2103:20293:10950,J00121:27:H3GGKBBXX:5:1116:11403:12110,J00121:27:H3GGKBBXX:5:2221:13047:24489,J00121:27:H3GGKBBXX:5:2128:26220:18863,J00121:27:H3GGKBBXX:5:1218:17137:14695,J00121:27:H3GGKBBXX:5:2208:6614:26846,J00121:27:H3GGKBBXX:5:2225:17837:43726,J00121:27:H3GGKBBXX:5:2106:24363:47893,J00121:27:H3GGKBBXX:5:1111:16863:44711,J00121:27:H3GGKBBXX:5:1125:22435:20041;sequence=TACAGTCCAATTATGAAAGACTTATTAGATTTGAGATTGAATTATGTTTTGAAATTAAAAAGATCAGAATTATTG;start=392979;subtype=IES;support_ref=26;support_variant=35;type=IES;
scaffold51_23_with_IES	MILORD	internal_eliminated_sequence	403535	403722	.	.	.	ID=MILORD.23.403535.403722;Name=MILORD.23.403535.403722;bounded_by_ta=TRUE;common_boundary=RIGHT;end=403722;ies_id=IESPGM.PTET51.1.23.388543;ies_left_dist=101;ies_min_dist=0;ies_right_dist=0;junction_seq=atatttaaggctaatTAtaacaattaataagt;read_names=J00121:27:H3GGKBBXX:5:1105:8115:23012;sequence=TATAGCAAAATAAATATTCTAAATATTCTAAATTTTGTTTGTATGTTCTCAAATATTCATACTTTATATATACAAGAAACTTTAGAGAATCTATTAGATTATATAGTTAATTACATAAAAACTTAGATGATATTTCCAACCATTTTTAAAATCATAGAGTGAGAATAAATTAAAATTCTTATTCCCTA;start=403535;subtype=PARTIAL_EXTERNAL;support_ref=73;support_variant=1;type=ALTERNATIVE;
scaffold51_23_with_IES	MILORD	internal_eliminated_sequence	403636	403722	.	.	.	ID=MILORD.23.403636.403722;Name=MILORD.23.403636.403722;bounded_by_ta=TRUE;common_boundary=Both;end=403722;ies_id=IESPGM.PTET51.1.23.388543;ies_left_dist=0;ies_min_dist=0;ies_right_dist=0;junction_seq=gaatctattagattaTAtaacaattaataagt;read_names=J00121:27:H3GGKBBXX:5:1124:19725:18300,J00121:27:H3GGKBBXX:5:2225:8856:11741,J00121:27:H3GGKBBXX:5:1207:20851:26441,J00121:27:H3GGKBBXX:5:2113:30421:8137,J00121:27:H3GGKBBXX:5:1105:15138:42179,J00121:27:H3GGKBBXX:5:2201:13738:48755,J00121:27:H3GGKBBXX:5:2218:21136:31540,J00121:27:H3GGKBBXX:5:2126:24018:45221,J00121:27:H3GGKBBXX:5:2220:16833:6747,J00121:27:H3GGKBBXX:5:2110:20912:10335,J00121:27:H3GGKBBXX:5:1204:8988:40842,J00121:27:H3GGKBBXX:5:2126:6167:20832,J00121:27:H3GGKBBXX:5:1226:20811:11812,J00121:27:H3GGKBBXX:5:2102:16975:37660,J00121:27:H3GGKBBXX:5:1122:31883:15803,J00121:27:H3GGKBBXX:5:2126:9252:17491,J00121:27:H3GGKBBXX:5:1107:15960:2527,J00121:27:H3GGKBBXX:5:1205:17320:36534,J00121:27:H3GGKBBXX:5:2125:13920:30714,J00121:27:H3GGKBBXX:5:2225:30350:28762,J00121:27:H3GGKBBXX:5:2107:18304:44289,J00121:27:H3GGKBBXX:5:1221:13626:10194,J00121:27:H3GGKBBXX:5:2219:7375:45924,J00121:27:H3GGKBBXX:5:1112:9607:48350;sequence=TATAGTTAATTACATAAAAACTTAGATGATATTTCCAACCATTTTTAAAATCATAGAGTGAGAATAAATTAAAATTCTTATTCCCTA;start=403636;subtype=IES;support_ref=88;support_variant=24;type=IES;
scaffold51_23_with_IES	MILORD	internal_eliminated_sequence	404212	404238	.	.	.	ID=MILORD.23.404212.404238;Name=MILORD.23.404212.404238;bounded_by_ta=TRUE;common_boundary=Both;end=404238;ies_id=IESPGM.PTET51.1.23.389032;ies_left_dist=0;ies_min_dist=0;ies_right_dist=0;junction_seq=tatatctgattcaatTAtctcatcttcaatta;read_names=J00121:27:H3GGKBBXX:5:1120:21673:15029,J00121:27:H3GGKBBXX:5:2223:22059:2369,J00121:27:H3GGKBBXX:5:1223:4097:41264,J00121:27:H3GGKBBXX:5:2217:24008:12779,J00121:27:H3GGKBBXX:5:1214:21927:7134,J00121:27:H3GGKBBXX:5:2106:10389:31417,J00121:27:H3GGKBBXX:5:2216:15777:6150,J00121:27:H3GGKBBXX:5:2223:5903:35004,J00121:27:H3GGKBBXX:5:2204:8410:21905,J00121:27:H3GGKBBXX:5:1218:12317:19320,J00121:27:H3GGKBBXX:5:2124:7760:26371,J00121:27:H3GGKBBXX:5:1228:18213:22045,J00121:27:H3GGKBBXX:5:1202:14620:6958,J00121:27:H3GGKBBXX:5:1113:19339:8488,J00121:27:H3GGKBBXX:5:1112:25976:4198,J00121:27:H3GGKBBXX:5:2226:19207:8928,J00121:27:H3GGKBBXX:5:2209:6634:20480,J00121:27:H3GGKBBXX:5:1126:22353:8295,J00121:27:H3GGKBBXX:5:1111:19613:37765,J00121:27:H3GGKBBXX:5:2224:5010:19249,J00121:27:H3GGKBBXX:5:1121:11261:20691,J00121:27:H3GGKBBXX:5:1115:19644:4338,J00121:27:H3GGKBBXX:5:2216:12154:3881,J00121:27:H3GGKBBXX:5:1222:14966:42548,J00121:27:H3GGKBBXX:5:1220:21115:44623,J00121:27:H3GGKBBXX:5:1125:11129:48315,J00121:27:H3GGKBBXX:5:2214:8663:27725,J00121:27:H3GGKBBXX:5:1124:5741:17210,J00121:27:H3GGKBBXX:5:1216:12124:31365,J00121:27:H3GGKBBXX:5:1115:2067:24630,J00121:27:H3GGKBBXX:5:2219:31172:27936,J00121:27:H3GGKBBXX:5:1122:14225:11653,J00121:27:H3GGKBBXX:5:1102:26971:14221,J00121:27:H3GGKBBXX:5:2215:17442:25562,J00121:27:H3GGKBBXX:5:2203:27022:43111,J00121:27:H3GGKBBXX:5:2106:9394:32578,J00121:27:H3GGKBBXX:5:1110:6319:19935,J00121:27:H3GGKBBXX:5:2115:10713:41721,J00121:27:H3GGKBBXX:5:1208:20577:42776,J00121:27:H3GGKBBXX:5:1224:13301:44904,J00121:27:H3GGKBBXX:5:2214:23145:10581,J00121:27:H3GGKBBXX:5:2224:13798:6484,J00121:27:H3GGKBBXX:5:2223:7070:35092,J00121:27:H3GGKBBXX:5:1107:5183:14238,J00121:27:H3GGKBBXX:5:1121:21379:21799,J00121:27:H3GGKBBXX:5:1218:26159:7187,J00121:27:H3GGKBBXX:5:2215:5477:37642,J00121:27:H3GGKBBXX:5:2206:31669:35339,J00121:27:H3GGKBBXX:5:1226:4553:19056,J00121:27:H3GGKBBXX:5:1102:19695:12058,J00121:27:H3GGKBBXX:5:1213:6685:25421,J00121:27:H3GGKBBXX:5:2110:15382:7679,J00121:27:H3GGKBBXX:5:2210:19908:27338,J00121:27:H3GGKBBXX:5:1109:6522:35092,J00121:27:H3GGKBBXX:5:2228:15422:36833,J00121:27:H3GGKBBXX:5:2220:18132:4215,J00121:27:H3GGKBBXX:5:2207:20740:21711,J00121:27:H3GGKBBXX:5:1102:15148:37871,J00121:27:H3GGKBBXX:5:1101:28036:45010,J00121:27:H3GGKBBXX:5:1224:21521:26195,J00121:27:H3GGKBBXX:5:1116:23652:11706,J00121:27:H3GGKBBXX:5:1222:23429:40614,J00121:27:H3GGKBBXX:5:2203:10287:3354;sequence=TACAGTGAATGAGAAGGATATATACTA;start=404212;subtype=IES;support_ref=3;support_variant=63;type=IES;
scaffold51_23_with_IES	MILORD	internal_eliminated_sequence	404628	404676	.	.	.	ID=MILORD.23.404628.404676;Name=MILORD.23.404628.404676;bounded_by_ta=TRUE;common_boundary=None;end=404676;ies_id=IESPGM.PTET51.1.23.389032;ies_left_dist=-416;ies_min_dist=416;ies_right_dist=-438;junction_seq=ggttaagggcattagTAgcaaatctttagttt;read_names=J00121:27:H3GGKBBXX:5:1203:11048:39594;sequence=TATAGAAATTATGATAGTTTTTGGTAAAATGGCATTTTTTATTTTATTA;start=404628;subtype=MAC;support_ref=99;support_variant=1;type=CRYPTIC;
scaffold51_23_with_IES	MILORD	internal_eliminated_sequence	405576	405601	.	.	.	ID=MILORD.23.405576.405601;Name=MILORD.23.405576.405601;bounded_by_ta=TRUE;common_boundary=Both;end=405601;ies_id=IESPGM.PTET51.1.23.390369;ies_left_dist=0;ies_min_dist=0;ies_right_dist=0;junction_seq=tttatatccagctcaTActttgctggccgatc;read_names=J00121:27:H3GGKBBXX:5:2123:20740:22239,J00121:27:H3GGKBBXX:5:2202:21653:6167,J00121:27:H3GGKBBXX:5:2115:6248:30257,J00121:27:H3GGKBBXX:5:1105:7050:13324,J00121:27:H3GGKBBXX:5:2107:7334:35268,J00121:27:H3GGKBBXX:5:2219:25398:3196,J00121:27:H3GGKBBXX:5:2212:19126:14484,J00121:27:H3GGKBBXX:5:1224:28351:18968,J00121:27:H3GGKBBXX:5:2212:19136:14502,J00121:27:H3GGKBBXX:5:1210:14742:25457,J00121:27:H3GGKBBXX:5:1113:16204:2563,J00121:27:H3GGKBBXX:5:1125:17269:32719,J00121:27:H3GGKBBXX:5:2111:3346:29343,J00121:27:H3GGKBBXX:5:2214:29670:27303,J00121:27:H3GGKBBXX:5:2113:27275:6238,J00121:27:H3GGKBBXX:5:1227:8501:10950,J00121:27:H3GGKBBXX:5:1101:8948:4971,J00121:27:H3GGKBBXX:5:1217:30553:36077,J00121:27:H3GGKBBXX:5:1127:6553:44042,J00121:27:H3GGKBBXX:5:1117:5051:10844,J00121:27:H3GGKBBXX:5:2105:2270:4303,J00121:27:H3GGKBBXX:5:2227:23297:13517,J00121:27:H3GGKBBXX:5:2124:15595:25351,J00121:27:H3GGKBBXX:5:1108:16021:35620,J00121:27:H3GGKBBXX:5:2104:8268:3442,J00121:27:H3GGKBBXX:5:1219:20649:45783,J00121:27:H3GGKBBXX:5:2213:12002:9702,J00121:27:H3GGKBBXX:5:2124:15382:25017,J00121:27:H3GGKBBXX:5:1221:11343:37748,J00121:27:H3GGKBBXX:5:2217:29011:47471,J00121:27:H3GGKBBXX:5:1228:30908:23399,J00121:27:H3GGKBBXX:5:1111:26575:31154;sequence=TATAGTCTATTAATAAGAAAAGTCTG;start=405576;subtype=IES;support_ref=3;support_variant=32;type=IES;
scaffold51_23_with_IES	MILORD	internal_eliminated_sequence	411830	411857	.	.	.	ID=MILORD.23.411830.411857;Name=MILORD.23.411830.411857;bounded_by_ta=TRUE;common_boundary=Both;end=411857;ies_id=IESPGM.PTET51.1.23.396597;ies_left_dist=0;ies_min_dist=0;ies_right_dist=0;junction_seq=tattgttttgtattgTAattagtagttatcca;read_names=J00121:27:H3GGKBBXX:5:1120:28392:1244,J00121:27:H3GGKBBXX:5:1127:12976:8576,J00121:27:H3GGKBBXX:5:2106:12063:47366,J00121:27:H3GGKBBXX:5:1228:14803:9596,J00121:27:H3GGKBBXX:5:2122:23926:14045,J00121:27:H3GGKBBXX:5:2124:3681:9455,J00121:27:H3GGKBBXX:5:2210:28138:11812,J00121:27:H3GGKBBXX:5:1222:26666:31558,J00121:27:H3GGKBBXX:5:2122:23287:6747,J00121:27:H3GGKBBXX:5:2118:16356:25755,J00121:27:H3GGKBBXX:5:1204:12946:45309,J00121:27:H3GGKBBXX:5:1223:9029:11618,J00121:27:H3GGKBBXX:5:1120:2402:23487,J00121:27:H3GGKBBXX:5:1110:25449:38627,J00121:27:H3GGKBBXX:5:2215:27691:11952,J00121:27:H3GGKBBXX:5:1205:10774:28006,J00121:27:H3GGKBBXX:5:2103:18822:20322,J00121:27:H3GGKBBXX:5:2125:21562:40578,J00121:27:H3GGKBBXX:5:1207:15919:46698,J00121:27:H3GGKBBXX:5:1214:16681:8629,J00121:27:H3GGKBBXX:5:1122:28452:39541,J00121:27:H3GGKBBXX:5:2122:5101:23909,J00121:27:H3GGKBBXX:5:2103:22668:28991,J00121:27:H3GGKBBXX:5:1217:11535:28094,J00121:27:H3GGKBBXX:5:1118:19319:48016,J00121:27:H3GGKBBXX:5:1209:25012:33862,J00121:27:H3GGKBBXX:5:2109:23338:38381,J00121:27:H3GGKBBXX:5:2220:6867:44974,J00121:27:H3GGKBBXX:5:2201:13535:33246,J00121:27:H3GGKBBXX:5:1101:10216:25175,J00121:27:H3GGKBBXX:5:2220:31517:29167,J00121:27:H3GGKBBXX:5:1211:26463:7855,J00121:27:H3GGKBBXX:5:2215:13179:9385,J00121:27:H3GGKBBXX:5:1204:8329:4637,J00121:27:H3GGKBBXX:5:1207:20090:6765,J00121:27:H3GGKBBXX:5:2109:16792:9455,J00121:27:H3GGKBBXX:5:1212:5690:22327,J00121:27:H3GGKBBXX:5:1218:6380:22889,J00121:27:H3GGKBBXX:5:2203:25794:31347,J00121:27:H3GGKBBXX:5:1116:28980:10493,J00121:27:H3GGKBBXX:5:2225:25662:29044,J00121:27:H3GGKBBXX:5:1113:26260:22801,J00121:27:H3GGKBBXX:5:2124:12297:7785,J00121:27:H3GGKBBXX:5:2111:12347:30767,J00121:27:H3GGKBBXX:5:2212:5457:48931,J00121:27:H3GGKBBXX:5:2128:29589:21360,J00121:27:H3GGKBBXX:5:1103:6989:9350,J00121:27:H3GGKBBXX:5:2201:19522:6062,J00121:27:H3GGKBBXX:5:1113:27499:22450,J00121:27:H3GGKBBXX:5:2227:14478:24577,J00121:27:H3GGKBBXX:5:1224:23845:14185,J00121:27:H3GGKBBXX:5:1125:14681:38011;sequence=TATAGATTTTCACAATTCAACTTCATCA;start=411830;subtype=IES;support_ref=3;support_variant=52;type=IES;
scaffold51_23_with_IES	MILORD	internal_eliminated_sequence	412004	412029	.	.	.	ID=MILORD.23.412004.412029;Name=MILORD.23.412004.412029;bounded_by_ta=TRUE;common_boundary=None;end=412029;ies_id=IESPGM.PTET51.1.23.396597;ies_left_dist=-174;ies_min_dist=172;ies_right_dist=-172;junction_seq=attaagtcaatcaatTAcaataatctgaaaat;read_names=J00121:27:H3GGKBBXX:5:1113:20841:17983,J00121:27:H3GGKBBXX:5:1113:20831:18001,J00121:27:H3GGKBBXX:5:2212:25611:15276;sequence=TAACCAATAATATCACTCTATAAATT;start=412004;subtype=MAC;support_ref=206;support_variant=3;type=CRYPTIC;
scaffold51_23_with_IES	MILORD	internal_eliminated_sequence	412293	413012	.	.	.	ID=MILORD.23.412293.413012;Name=MILORD.23.412293.413012;bounded_by_ta=TRUE;common_boundary=None;end=413012;ies_id=IESPGM.PTET51.1.23.396597;ies_left_dist=-463;ies_min_dist=463;ies_right_dist=-1155;junction_seq=ttccgaataaagatgTAacttaatcaaaaata;read_names=J00121:27:H3GGKBBXX:5:1211:23673:9983;sequence=TATTAGCTAAGAACTTTTCTTCTGAACAGACCAAATAAACACACAATTATGTATCCACTATTTTGTAGTATGTGAAATATTATAAAAGTGTAGTTTTAAGACTTCTCTAATTTCCAATAAGGCACAAATACGGGTTTTATAATTGTTTCATTTATAAAATATTAATTAAAAAATTAGATGTAGAAGCTAATTCTAATCGAGTTTATTATAATTAGAAATGAAACATTTAAATATAGTGCACACTTATTATACTTAGTAAACAGACTCTTTGTATAATTTCGTGTAAATTGTTTTGACAAAGATTGAAAATAATTTCCTTTAAGTTTTCCTGACTTACTAATCGATTTACCATAATGATTTAGTATTTTTATTTATCTTCTTAAATATGAATTGATTTTATCTAAGAATACTCTAAATCCATGAATTCATATCAAAGAAATAAATTGAAACATAAAATTACATCTTAAACATCCAAATTATACAACTAATTAGATTGAGAAAAAATATTTAATCTTTTTTTAGTTTAAAATATGATTTTCTATGATATTTTCAGATTGAATTTTTATATTGATAGAAATTAATTTGAATACCAATTCATACTTAATTTTAAAAAGGGGAATTATAAATTTCAATGAATAAAATAAATTTATTTATATCAAAATTGATATGTGAATAAATTTTTTAAGCTCTATTGATTAGCAAGATAAATTTTGTCAATAA;start=412293;subtype=MAC;support_ref=112;support_variant=1;type=CRYPTIC;
scaffold51_23_with_IES	MILORD	internal_eliminated_sequence	412564	412945	.	.	.	ID=MILORD.23.412564.412945;Name=MILORD.23.412564.412945;bounded_by_ta=TRUE;common_boundary=None;end=412945;ies_id=IESPGM.PTET51.1.23.396597;ies_left_dist=-734;ies_min_dist=734;ies_right_dist=-1088;junction_seq=taaacagactctttgTAtcaaaattgatatgt;read_names=J00121:27:H3GGKBBXX:5:2118:15087:36710;sequence=TATAATTTCGTGTAAATTGTTTTGACAAAGATTGAAAATAATTTCCTTTAAGTTTTCCTGACTTACTAATCGATTTACCATAATGATTTAGTATTTTTATTTATCTTCTTAAATATGAATTGATTTTATCTAAGAATACTCTAAATCCATGAATTCATATCAAAGAAATAAATTGAAACATAAAATTACATCTTAAACATCCAAATTATACAACTAATTAGATTGAGAAAAAATATTTAATCTTTTTTTAGTTTAAAATATGATTTTCTATGATATTTTCAGATTGAATTTTTATATTGATAGAAATTAATTTGAATACCAATTCATACTTAATTTTAAAAAGGGGAATTATAAATTTCAATGAATAAAATAAATTTATTTA;start=412564;subtype=MAC;support_ref=99;support_variant=1;type=CRYPTIC;
scaffold51_23_with_IES	MILORD	internal_eliminated_sequence	412661	413072	.	.	.	ID=MILORD.23.412661.413072;Name=MILORD.23.412661.413072;bounded_by_ta=TRUE;common_boundary=None;end=413072;ies_id=IESPGM.PTET51.1.23.396597;ies_left_dist=-831;ies_min_dist=831;ies_right_dist=-1215;junction_seq=atgatttagtattttTAattaaacatgataat;read_names=J00121:27:H3GGKBBXX:5:1223:7527:43128;sequence=TATTTATCTTCTTAAATATGAATTGATTTTATCTAAGAATACTCTAAATCCATGAATTCATATCAAAGAAATAAATTGAAACATAAAATTACATCTTAAACATCCAAATTATACAACTAATTAGATTGAGAAAAAATATTTAATCTTTTTTTAGTTTAAAATATGATTTTCTATGATATTTTCAGATTGAATTTTTATATTGATAGAAATTAATTTGAATACCAATTCATACTTAATTTTAAAAAGGGGAATTATAAATTTCAATGAATAAAATAAATTTATTTATATCAAAATTGATATGTGAATAAATTTTTTAAGCTCTATTGATTAGCAAGATAAATTTTGTCAATAATAACTTAATCAAAAATATTAGATTCCGATTGGGCGACATGGTTTCTTTTAATGCTAAAAT;start=412661;subtype=MAC;support_ref=95;support_variant=1;type=CRYPTIC;
scaffold51_23_with_IES	MILORD	internal_eliminated_sequence	412661	412939	.	.	.	ID=MILORD.23.412661.412939;Name=MILORD.23.412661.412939;bounded_by_ta=TRUE;common_boundary=None;end=412939;ies_id=IESPGM.PTET51.1.23.396597;ies_left_dist=-831;ies_min_dist=831;ies_right_dist=-1082;junction_seq=atgatttagtattttTAtttatatcaaaattg;read_names=J00121:27:H3GGKBBXX:5:1124:28595:33914;sequence=TATTTATCTTCTTAAATATGAATTGATTTTATCTAAGAATACTCTAAATCCATGAATTCATATCAAAGAAATAAATTGAAACATAAAATTACATCTTAAACATCCAAATTATACAACTAATTAGATTGAGAAAAAATATTTAATCTTTTTTTAGTTTAAAATATGATTTTCTATGATATTTTCAGATTGAATTTTTATATTGATAGAAATTAATTTGAATACCAATTCATACTTAATTTTAAAAAGGGGAATTATAAATTTCAATGAATAAAATAAATT;start=412661;subtype=MAC;support_ref=95;support_variant=1;type=CRYPTIC;
scaffold51_23_with_IES	MILORD	internal_eliminated_sequence	412837	413095	.	.	.	ID=MILORD.23.412837.413095;Name=MILORD.23.412837.413095;bounded_by_ta=TRUE;common_boundary=None;end=413095;ies_id=IESPGM.PTET51.1.23.396597;ies_left_dist=-1007;ies_min_dist=1007;ies_right_dist=-1238;junction_seq=tatgattttctatgaTAcataattctttttgg;read_names=J00121:27:H3GGKBBXX:5:2103:6888:2879,J00121:27:H3GGKBBXX:5:2103:6898:3072;sequence=TATTTTCAGATTGAATTTTTATATTGATAGAAATTAATTTGAATACCAATTCATACTTAATTTTAAAAAGGGGAATTATAAATTTCAATGAATAAAATAAATTTATTTATATCAAAATTGATATGTGAATAAATTTTTTAAGCTCTATTGATTAGCAAGATAAATTTTGTCAATAATAACTTAATCAAAAATATTAGATTCCGATTGGGCGACATGGTTTCTTTTAATGCTAAAATTAATTAAACATGATAATAAAATA;start=412837;subtype=MAC;support_ref=102;support_variant=2;type=CRYPTIC;
scaffold51_23_with_IES	MILORD	internal_eliminated_sequence	412858	413455	.	.	.	ID=MILORD.23.412858.413455;Name=MILORD.23.412858.413455;bounded_by_ta=TRUE;common_boundary=None;end=413455;ies_id=IESPGM.PTET51.1.23.396597;ies_left_dist=-1028;ies_min_dist=1028;ies_right_dist=-1598;junction_seq=cagattgaatttttaTAtataatcgaacaaaa;read_names=J00121:27:H3GGKBBXX:5:1203:27306:3090,J00121:27:H3GGKBBXX:5:1120:13372:39436;sequence=TATTGATAGAAATTAATTTGAATACCAATTCATACTTAATTTTAAAAAGGGGAATTATAAATTTCAATGAATAAAATAAATTTATTTATATCAAAATTGATATGTGAATAAATTTTTTAAGCTCTATTGATTAGCAAGATAAATTTTGTCAATAATAACTTAATCAAAAATATTAGATTCCGATTGGGCGACATGGTTTCTTTTAATGCTAAAATTAATTAAACATGATAATAAAATATACATAATTCTTTTTGGATTATTTTCAGTCTTCAATAAAATTTTGGGTTCGAAAAGTGCTGGGTTTAAGGATTATCTTTTCAAAAATAAAGCTTTGATCTCCTCACAAAGTTTATATTGCTCATCCTCAAATTTAGCCGTTCCATTTCTATAGTGCATTTAATTTGTGTCTTTTGATAAATCCATCTTATTAGGTCCAATCGTAGATCTATACTTGGTTTCAGGAGTATTAAATTCAGCAGCTGAAATAGTTGAGAATTTTCGGCATTCTTGTGTGGACAATTCTTGTTCTATTTCTTTAAATTAAGGTGAAAGCATTTAGTCTTTAACCCGAATAGACATTTTTATTTTATGTTAAATT;start=412858;subtype=MAC;support_ref=204;support_variant=2;type=CRYPTIC;
scaffold51_23_with_IES	MILORD	internal_eliminated_sequence	412858	413497	.	.	.	ID=MILORD.23.412858.413497;Name=MILORD.23.412858.413497;bounded_by_ta=TRUE;common_boundary=None;end=413497;ies_id=IESPGM.PTET51.1.23.396597;ies_left_dist=-1028;ies_min_dist=1028;ies_right_dist=-1640;junction_seq=cagattgaatttttaTAtatatcataataata;read_names=J00121:27:H3GGKBBXX:5:2228:14874:39225;sequence=TATTGATAGAAATTAATTTGAATACCAATTCATACTTAATTTTAAAAAGGGGAATTATAAATTTCAATGAATAAAATAAATTTATTTATATCAAAATTGATATGTGAATAAATTTTTTAAGCTCTATTGATTAGCAAGATAAATTTTGTCAATAATAACTTAATCAAAAATATTAGATTCCGATTGGGCGACATGGTTTCTTTTAATGCTAAAATTAATTAAACATGATAATAAAATATACATAATTCTTTTTGGATTATTTTCAGTCTTCAATAAAATTTTGGGTTCGAAAAGTGCTGGGTTTAAGGATTATCTTTTCAAAAATAAAGCTTTGATCTCCTCACAAAGTTTATATTGCTCATCCTCAAATTTAGCCGTTCCATTTCTATAGTGCATTTAATTTGTGTCTTTTGATAAATCCATCTTATTAGGTCCAATCGTAGATCTATACTTGGTTTCAGGAGTATTAAATTCAGCAGCTGAAATAGTTGAGAATTTTCGGCATTCTTGTGTGGACAATTCTTGTTCTATTTCTTTAAATTAAGGTGAAAGCATTTAGTCTTTAACCCGAATAGACATTTTTATTTTATGTTAAATTTATATAATCGAACAAAAATAATTTAAAAGATGTTTTTAAGTA;start=412858;subtype=MAC;support_ref=102;support_variant=1;type=CRYPTIC;
scaffold51_23_with_IES	MILORD	internal_eliminated_sequence	413458	413501	.	.	.	ID=MILORD.23.413458.413501;Name=MILORD.23.413458.413501;bounded_by_ta=TRUE;common_boundary=None;end=413501;ies_id=IESPGM.PTET51.1.23.396597;ies_left_dist=-1628;ies_min_dist=1628;ies_right_dist=-1644;junction_seq=tttatgttaaatttaTAtcataataatactga;read_names=J00121:27:H3GGKBBXX:5:2101:9678:5253;sequence=TATAATCGAACAAAAATAATTTAAAAGATGTTTTTAAGTATATA;start=413458;subtype=MAC;support_ref=90;support_variant=1;type=CRYPTIC;
scaffold51_23_with_IES	MILORD	internal_eliminated_sequence	418341	418417	.	.	.	ID=MILORD.23.418341.418417;Name=MILORD.23.418341.418417;bounded_by_ta=TRUE;common_boundary=Both;end=418417;ies_id=IESPGM.PTET51.1.23.403080;ies_left_dist=0;ies_min_dist=0;ies_right_dist=0;junction_seq=tgatgatttgattgaTAtctaacctggtttgc;read_names=J00121:27:H3GGKBBXX:5:1109:9638:43128,J00121:27:H3GGKBBXX:5:2215:9485:3653,J00121:27:H3GGKBBXX:5:1125:13382:41458,J00121:27:H3GGKBBXX:5:1207:15514:1402,J00121:27:H3GGKBBXX:5:2221:5792:5306,J00121:27:H3GGKBBXX:5:1118:16325:42161,J00121:27:H3GGKBBXX:5:1201:17411:39928,J00121:27:H3GGKBBXX:5:1216:17117:24015,J00121:27:H3GGKBBXX:5:2217:19319:21746,J00121:27:H3GGKBBXX:5:2110:8734:9455,J00121:27:H3GGKBBXX:5:2217:19299:21746,J00121:27:H3GGKBBXX:5:2202:22780:2316,J00121:27:H3GGKBBXX:5:1219:22455:8330,J00121:27:H3GGKBBXX:5:1118:18274:30204,J00121:27:H3GGKBBXX:5:1207:14976:1701,J00121:27:H3GGKBBXX:5:2122:19299:27971,J00121:27:H3GGKBBXX:5:1108:13139:37449,J00121:27:H3GGKBBXX:5:1105:9770:33088,J00121:27:H3GGKBBXX:5:1127:11221:24665,J00121:27:H3GGKBBXX:5:1116:21613:9930,J00121:27:H3GGKBBXX:5:2105:8592:10299,J00121:27:H3GGKBBXX:5:1228:25956:25896,J00121:27:H3GGKBBXX:5:2114:9790:2422,J00121:27:H3GGKBBXX:5:2112:24921:26564,J00121:27:H3GGKBBXX:5:1218:5223:26723,J00121:27:H3GGKBBXX:5:2220:29214:5587,J00121:27:H3GGKBBXX:5:1114:19086:16067,J00121:27:H3GGKBBXX:5:1221:12581:42319,J00121:27:H3GGKBBXX:5:1116:12763:35004,J00121:27:H3GGKBBXX:5:2122:8501:39963,J00121:27:H3GGKBBXX:5:1218:25114:8717,J00121:27:H3GGKBBXX:5:2105:31487:13957,J00121:27:H3GGKBBXX:5:2201:20405:35444,J00121:27:H3GGKBBXX:5:1227:14326:29413,J00121:27:H3GGKBBXX:5:2203:12976:4215,J00121:27:H3GGKBBXX:5:1112:8247:21975,J00121:27:H3GGKBBXX:5:1209:21481:8506,J00121:27:H3GGKBBXX:5:1214:29620:22713,J00121:27:H3GGKBBXX:5:2125:20009:17526,J00121:27:H3GGKBBXX:5:1211:24860:12919,J00121:27:H3GGKBBXX:5:2216:10795:5288,J00121:27:H3GGKBBXX:5:1224:26758:8154,J00121:27:H3GGKBBXX:5:1126:11302:16506,J00121:27:H3GGKBBXX:5:2117:25307:7504,J00121:27:H3GGKBBXX:5:1107:29153:47682,J00121:27:H3GGKBBXX:5:2203:11637:3723,J00121:27:H3GGKBBXX:5:2228:28138:16946,J00121:27:H3GGKBBXX:5:1211:24931:13042,J00121:27:H3GGKBBXX:5:1120:5680:33422,J00121:27:H3GGKBBXX:5:2125:24474:30749,J00121:27:H3GGKBBXX:5:2213:12104:39312,J00121:27:H3GGKBBXX:5:1113:5538:6202,J00121:27:H3GGKBBXX:5:1227:24119:17403,J00121:27:H3GGKBBXX:5:1120:5771:33791,J00121:27:H3GGKBBXX:5:2124:12621:1068,J00121:27:H3GGKBBXX:5:1217:8055:17491,J00121:27:H3GGKBBXX:5:2206:31101:15504,J00121:27:H3GGKBBXX:5:1117:8603:29272,J00121:27:H3GGKBBXX:5:1201:26047:15399,J00121:27:H3GGKBBXX:5:2218:30716:7732,J00121:27:H3GGKBBXX:5:2116:4970:19953,J00121:27:H3GGKBBXX:5:1218:29193:44377,J00121:27:H3GGKBBXX:5:1127:29589:42073,J00121:27:H3GGKBBXX:5:1216:6299:4004,J00121:27:H3GGKBBXX:5:1214:20283:6958,J00121:27:H3GGKBBXX:5:2211:19207:4462,J00121:27:H3GGKBBXX:5:1207:22698:46240;sequence=TACGATTTGCTAAATAAATATTTATTGAAATTCTGTCTTTTTATTTTGATTCATCAAGGAATGAATAAAATTAAGTG;start=418341;subtype=IES;support_ref=38;support_variant=67;type=IES;
scaffold51_23_with_IES	MILORD	internal_eliminated_sequence	421798	422052	.	.	.	ID=MILORD.23.421798.422052;Name=MILORD.23.421798.422052;bounded_by_ta=TRUE;common_boundary=LEFT;end=422052;ies_id=IESPGM.PTET51.1.23.406460;ies_left_dist=0;ies_min_dist=0;ies_right_dist=-141;junction_seq=tcagtctattttgatTAttggcataatgtagt;read_names=J00121:27:H3GGKBBXX:5:2113:9404:27602;sequence=TACTATCAATTATTATAATTTTTATTTAGAATAAAAATTTTAATTAACTTAAAGGATTTCAACTTTCTTGAACAAACCATCATAAAAATAATAAATATATTTTGTAATCAATTATATCATAATTAGTTTATAGTTTTATAGTAAATTTAGAATATTTTTGTATTTTTATCCTTTTGAGTAAATTATATATTTCTAGCTATTTAAATATAATTATTAAATTAAAAAAGATCATTTAATATAAGGATTCATTGACTG;start=421798;subtype=PARTIAL_EXTERNAL;support_ref=2;support_variant=1;type=ALTERNATIVE;
scaffold51_23_with_IES	MILORD	internal_eliminated_sequence	421798	421911	.	.	.	ID=MILORD.23.421798.421911;Name=MILORD.23.421798.421911;bounded_by_ta=TRUE;common_boundary=Both;end=421911;ies_id=IESPGM.PTET51.1.23.406460;ies_left_dist=0;ies_min_dist=0;ies_right_dist=0;junction_seq=tcagtctattttgatTAtcataattagtttat;read_names=J00121:27:H3GGKBBXX:5:2210:14326:25826,J00121:27:H3GGKBBXX:5:2122:6553:33457,J00121:27:H3GGKBBXX:5:1222:5051:48333,J00121:27:H3GGKBBXX:5:2112:23033:16401,J00121:27:H3GGKBBXX:5:1116:25966:25492,J00121:27:H3GGKBBXX:5:1105:27499:31523,J00121:27:H3GGKBBXX:5:2126:8948:2475;sequence=TACTATCAATTATTATAATTTTTATTTAGAATAAAAATTTTAATTAACTTAAAGGATTTCAACTTTCTTGAACAAACCATCATAAAAATAATAAATATATTTTGTAATCAATTA;start=421798;subtype=IES;support_ref=2;support_variant=7;type=IES;
scaffold51_23_with_IES	MILORD	internal_eliminated_sequence	421801	422052	.	.	.	ID=MILORD.23.421801.422052;Name=MILORD.23.421801.422052;bounded_by_ta=TRUE;common_boundary=RIGHT;end=422052;ies_id=IESPGM.PTET51.1.23.406482;ies_left_dist=133;ies_min_dist=0;ies_right_dist=0;junction_seq=gtctattttgattacTAttggcataatgtagt;read_names=J00121:27:H3GGKBBXX:5:1212:20476:5534;sequence=TATCAATTATTATAATTTTTATTTAGAATAAAAATTTTAATTAACTTAAAGGATTTCAACTTTCTTGAACAAACCATCATAAAAATAATAAATATATTTTGTAATCAATTATATCATAATTAGTTTATAGTTTTATAGTAAATTTAGAATATTTTTGTATTTTTATCCTTTTGAGTAAATTATATATTTCTAGCTATTTAAATATAATTATTAAATTAAAAAAGATCATTTAATATAAGGATTCATTGACTG;start=421801;subtype=PARTIAL_EXTERNAL;support_ref=1;support_variant=1;type=ALTERNATIVE;
scaffold51_23_with_IES	MILORD	internal_eliminated_sequence	421934	422052	.	.	.	ID=MILORD.23.421934.422052;Name=MILORD.23.421934.422052;bounded_by_ta=TRUE;common_boundary=Both;end=422052;ies_id=IESPGM.PTET51.1.23.406482;ies_left_dist=0;ies_min_dist=0;ies_right_dist=0;junction_seq=attagtttatagtttTAttggcataatgtagt;read_names=J00121:27:H3GGKBBXX:5:1205:13240:7591,J00121:27:H3GGKBBXX:5:2128:26250:43427,J00121:27:H3GGKBBXX:5:1113:12834:9315,J00121:27:H3GGKBBXX:5:1102:24769:34706,J00121:27:H3GGKBBXX:5:2121:15432:10932;sequence=TATAGTAAATTTAGAATATTTTTGTATTTTTATCCTTTTGAGTAAATTATATATTTCTAGCTATTTAAATATAATTATTAAATTAAAAAAGATCATTTAATATAAGGATTCATTGACTG;start=421934;subtype=IES;support_ref=1;support_variant=5;type=IES;
scaffold51_23_with_IES	MILORD	internal_eliminated_sequence	423468	423543	.	.	.	ID=MILORD.23.423468.423543;Name=MILORD.23.423468.423543;bounded_by_ta=TRUE;common_boundary=Both;end=423543;ies_id=IESPGM.PTET51.1.23.407897;ies_left_dist=0;ies_min_dist=0;ies_right_dist=0;junction_seq=caatctttaaattagTAtcagattttgaaaac;read_names=J00121:27:H3GGKBBXX:5:1216:18680:34213,J00121:27:H3GGKBBXX:5:2123:26595:42056,J00121:27:H3GGKBBXX:5:1111:20253:32859,J00121:27:H3GGKBBXX:5:1208:11799:37484,J00121:27:H3GGKBBXX:5:1202:26514:39101,J00121:27:H3GGKBBXX:5:2211:24819:5710,J00121:27:H3GGKBBXX:5:2107:18071:21272,J00121:27:H3GGKBBXX:5:2209:23115:23470,J00121:27:H3GGKBBXX:5:1225:8958:8928,J00121:27:H3GGKBBXX:5:1104:20821:40737,J00121:27:H3GGKBBXX:5:2219:7679:13078,J00121:27:H3GGKBBXX:5:2115:7060:30995,J00121:27:H3GGKBBXX:5:1115:6959:8488,J00121:27:H3GGKBBXX:5:1117:27184:41141,J00121:27:H3GGKBBXX:5:1216:25692:13166,J00121:27:H3GGKBBXX:5:1212:5244:42442,J00121:27:H3GGKBBXX:5:2113:29021:36622,J00121:27:H3GGKBBXX:5:2222:9841:22204,J00121:27:H3GGKBBXX:5:1225:23470:34706,J00121:27:H3GGKBBXX:5:1225:27620:17386,J00121:27:H3GGKBBXX:5:2210:30523:19777,J00121:27:H3GGKBBXX:5:1212:23663:20551,J00121:27:H3GGKBBXX:5:1215:22161:5710,J00121:27:H3GGKBBXX:5:1217:9425:29958,J00121:27:H3GGKBBXX:5:1201:22201:22661,J00121:27:H3GGKBBXX:5:2224:3153:28797,J00121:27:H3GGKBBXX:5:2221:19106:19056,J00121:27:H3GGKBBXX:5:2201:26880:9315,J00121:27:H3GGKBBXX:5:1123:12479:41159,J00121:27:H3GGKBBXX:5:1112:22952:27549,J00121:27:H3GGKBBXX:5:2209:17137:13218,J00121:27:H3GGKBBXX:5:2111:16518:13236,J00121:27:H3GGKBBXX:5:1218:25499:24683,J00121:27:H3GGKBBXX:5:1201:28077:19337,J00121:27:H3GGKBBXX:5:1116:16579:11583,J00121:27:H3GGKBBXX:5:1212:9343:45150,J00121:27:H3GGKBBXX:5:2215:3427:10669,J00121:27:H3GGKBBXX:5:2111:13372:21993,J00121:27:H3GGKBBXX:5:1210:26920:4251,J00121:27:H3GGKBBXX:5:2216:25357:4743,J00121:27:H3GGKBBXX:5:2202:13748:8260,J00121:27:H3GGKBBXX:5:1205:28544:3301,J00121:27:H3GGKBBXX:5:2115:15889:48790,J00121:27:H3GGKBBXX:5:1206:26687:30679,J00121:27:H3GGKBBXX:5:2105:4361:11899,J00121:27:H3GGKBBXX:5:2220:6959:35532,J00121:27:H3GGKBBXX:5:2104:22688:47665,J00121:27:H3GGKBBXX:5:2217:20577:17597,J00121:27:H3GGKBBXX:5:1115:3792:11266,J00121:27:H3GGKBBXX:5:2225:29701:9596,J00121:27:H3GGKBBXX:5:1228:11962:31611,J00121:27:H3GGKBBXX:5:2205:27072:38451,J00121:27:H3GGKBBXX:5:1105:3995:29202,J00121:27:H3GGKBBXX:5:2201:12489:25281;sequence=TACAGTTGATGTATTGATTCCATCTTTCTAAAATATCTGATATAGAATTGCTTAAAATAAGTCACCATTTTGTTTG;start=423468;subtype=IES;support_ref=110;support_variant=54;type=IES;
scaffold51_23_with_IES	MILORD	internal_eliminated_sequence	424004	424047	.	.	.	ID=MILORD.23.424004.424047;Name=MILORD.23.424004.424047;bounded_by_ta=TRUE;common_boundary=None;end=424047;ies_id=IESPGM.PTET51.1.23.407897;ies_left_dist=-536;ies_min_dist=504;ies_right_dist=-504;junction_seq=acaattttaaatgtcTAaggaatctaatattt;read_names=J00121:27:H3GGKBBXX:5:2213:2534:34231;sequence=TATACCCTAATCTGCGAATGGAGATTAAGTATGAAATTTAACTA;start=424004;subtype=MAC;support_ref=111;support_variant=1;type=CRYPTIC;
scaffold51_23_with_IES	MILORD	internal_eliminated_sequence	424651	424693	.	.	.	ID=MILORD.23.424651.424693;Name=MILORD.23.424651.424693;bounded_by_ta=TRUE;common_boundary=None;end=424693;ies_id=IESPGM.PTET51.1.23.409958;ies_left_dist=954;ies_min_dist=939;ies_right_dist=939;junction_seq=atatgaagtcagttaTAtggaacattcaaaga;read_names=J00121:27:H3GGKBBXX:5:2222:22333:22467;sequence=TATAGCTAAAGAACTAGCCAGTCATAAAAAATTCTTTATTATC;start=424651;subtype=MAC;support_ref=95;support_variant=1;type=CRYPTIC;
scaffold51_23_with_IES	MILORD	internal_eliminated_sequence	424651	424904	.	.	.	ID=MILORD.23.424651.424904;Name=MILORD.23.424651.424904;bounded_by_ta=TRUE;common_boundary=None;end=424904;ies_id=IESPGM.PTET51.1.23.409958;ies_left_dist=954;ies_min_dist=728;ies_right_dist=728;junction_seq=atatgaagtcagttaTAatatttaaaaattta;read_names=J00121:27:H3GGKBBXX:5:2203:4452:14168;sequence=TATAGCTAAAGAACTAGCCAGTCATAAAAAATTCTTTATTATCTATGGAACATTCAAAGATAAAAATTTGTTCCTCTTAATTGTAAATTTTCTGTTTATTTAGAGGATTGAAATAAGAAACAAAAAACTGGAATATAAAATAAGATGAAAAATTTGATATTAAAATGGTATAACTAAGAAAACGAGAAATGAATATATTAAAGTATTATAATTTAAACAATCGATTTTTGTATTAACAGAAATTAATTATACTA;start=424651;subtype=MAC;support_ref=95;support_variant=1;type=CRYPTIC;
scaffold51_23_with_IES	MILORD	internal_eliminated_sequence	425605	425632	.	.	.	ID=MILORD.23.425605.425632;Name=MILORD.23.425605.425632;bounded_by_ta=TRUE;common_boundary=Both;end=425632;ies_id=IESPGM.PTET51.1.23.409958;ies_left_dist=0;ies_min_dist=0;ies_right_dist=0;junction_seq=ccatttatttggatgTAatgattgtaattgca;read_names=J00121:27:H3GGKBBXX:5:1204:26240:18230,J00121:27:H3GGKBBXX:5:2210:16427:36851,J00121:27:H3GGKBBXX:5:2116:4665:14502,J00121:27:H3GGKBBXX:5:2203:18051:3442,J00121:27:H3GGKBBXX:5:2120:5406:26090,J00121:27:H3GGKBBXX:5:2111:23693:15785,J00121:27:H3GGKBBXX:5:1214:11749:38275,J00121:27:H3GGKBBXX:5:1206:8684:45942,J00121:27:H3GGKBBXX:5:2101:24231:10915,J00121:27:H3GGKBBXX:5:1221:19147:46627,J00121:27:H3GGKBBXX:5:2119:30847:35180,J00121:27:H3GGKBBXX:5:1117:12002:19337,J00121:27:H3GGKBBXX:5:2108:20070:21817,J00121:27:H3GGKBBXX:5:1119:12368:19373,J00121:27:H3GGKBBXX:5:1101:27042:22432,J00121:27:H3GGKBBXX:5:2110:20963:12181,J00121:27:H3GGKBBXX:5:2216:31649:5059,J00121:27:H3GGKBBXX:5:2214:21471:48790,J00121:27:H3GGKBBXX:5:1210:29467:3670,J00121:27:H3GGKBBXX:5:1104:10937:43023,J00121:27:H3GGKBBXX:5:1125:5041:14273;sequence=TATACATGTATTAAGCCTGATTTGGCTA;start=425605;subtype=IES;support_ref=0;support_variant=21;type=IES;
scaffold51_23_with_IES	MILORD	internal_eliminated_sequence	425607	425632	.	.	.	ID=MILORD.23.425607.425632;Name=MILORD.23.425607.425632;bounded_by_ta=TRUE;common_boundary=RIGHT;end=425632;ies_id=IESPGM.PTET51.1.23.409958;ies_left_dist=-2;ies_min_dist=0;ies_right_dist=0;junction_seq=atttatttggatgtaTAatgattgtaattgca;read_names=J00121:27:H3GGKBBXX:5:1203:10683:23522;sequence=TACATGTATTAAGCCTGATTTGGCTA;start=425607;subtype=PARTIAL_INTERNAL;support_ref=0;support_variant=1;type=ALTERNATIVE;
scaffold51_23_with_IES	MILORD	internal_eliminated_sequence	426069	426146	.	.	.	ID=MILORD.23.426069.426146;Name=MILORD.23.426069.426146;bounded_by_ta=TRUE;common_boundary=Both;end=426146;ies_id=IESPGM.PTET51.1.23.410394;ies_left_dist=0;ies_min_dist=0;ies_right_dist=0;junction_seq=tttttttaatcatcaTAatactaattagttta;read_names=J00121:27:H3GGKBBXX:5:1210:29356:41458,J00121:27:H3GGKBBXX:5:2220:6218:32455,J00121:27:H3GGKBBXX:5:1106:17756:36341,J00121:27:H3GGKBBXX:5:1210:18923:44904,J00121:27:H3GGKBBXX:5:2228:29548:6976,J00121:27:H3GGKBBXX:5:2201:22607:26213,J00121:27:H3GGKBBXX:5:1108:28564:10124,J00121:27:H3GGKBBXX:5:1102:9607:38187,J00121:27:H3GGKBBXX:5:1204:16944:48755,J00121:27:H3GGKBBXX:5:2212:17482:18036,J00121:27:H3GGKBBXX:5:1128:2006:43304,J00121:27:H3GGKBBXX:5:1121:12439:13447,J00121:27:H3GGKBBXX:5:1127:22282:16506,J00121:27:H3GGKBBXX:5:1105:14448:17069,J00121:27:H3GGKBBXX:5:2209:14336:4180,J00121:27:H3GGKBBXX:5:2206:16538:46153,J00121:27:H3GGKBBXX:5:2209:4046:38082,J00121:27:H3GGKBBXX:5:2118:7872:25755,J00121:27:H3GGKBBXX:5:2222:28057:12972,J00121:27:H3GGKBBXX:5:2224:3945:43322,J00121:27:H3GGKBBXX:5:2228:29609:7011,J00121:27:H3GGKBBXX:5:1224:5609:27391,J00121:27:H3GGKBBXX:5:2215:19106:30415,J00121:27:H3GGKBBXX:5:2121:20912:7627,J00121:27:H3GGKBBXX:5:1221:14945:45678,J00121:27:H3GGKBBXX:5:1221:7984:36288,J00121:27:H3GGKBBXX:5:2220:19908:16295,J00121:27:H3GGKBBXX:5:1114:22688:3670,J00121:27:H3GGKBBXX:5:2119:28138:20428,J00121:27:H3GGKBBXX:5:1219:3254:33475,J00121:27:H3GGKBBXX:5:1128:2016:43286,J00121:27:H3GGKBBXX:5:2118:25591:27021,J00121:27:H3GGKBBXX:5:1102:22952:29518,J00121:27:H3GGKBBXX:5:1128:21805:30732,J00121:27:H3GGKBBXX:5:2117:12185:1648,J00121:27:H3GGKBBXX:5:1128:18314:24120,J00121:27:H3GGKBBXX:5:2227:11860:42864,J00121:27:H3GGKBBXX:5:2103:2737:31488,J00121:27:H3GGKBBXX:5:2122:16011:29765,J00121:27:H3GGKBBXX:5:1217:25175:1930,J00121:27:H3GGKBBXX:5:1219:21298:26582,J00121:27:H3GGKBBXX:5:1124:12713:1754,J00121:27:H3GGKBBXX:5:1109:24312:26670,J00121:27:H3GGKBBXX:5:1108:14296:10968,J00121:27:H3GGKBBXX:5:1113:19004:30380,J00121:27:H3GGKBBXX:5:2224:19684:34442,J00121:27:H3GGKBBXX:5:1202:6664:25773,J00121:27:H3GGKBBXX:5:1222:5162:46768,J00121:27:H3GGKBBXX:5:1215:18517:33545,J00121:27:H3GGKBBXX:5:1119:8653:31189,J00121:27:H3GGKBBXX:5:2208:16873:20217,J00121:27:H3GGKBBXX:5:2205:25652:24595,J00121:27:H3GGKBBXX:5:2215:21328:11302,J00121:27:H3GGKBBXX:5:2213:3995:27197,J00121:27:H3GGKBBXX:5:2105:29873:22626,J00121:27:H3GGKBBXX:5:1120:22272:17649;sequence=TATAATCGAAGCCAATTAAGAATTTAAATTTATTACTTAAATTAATTGTATTTTTAAGAAATTTATAATATTTCTCTG;start=426069;subtype=IES;support_ref=2;support_variant=56;type=IES;
scaffold51_23_with_IES	MILORD	internal_eliminated_sequence	428426	428521	.	.	.	ID=MILORD.23.428426.428521;Name=MILORD.23.428426.428521;bounded_by_ta=TRUE;common_boundary=Both;end=428521;ies_id=IESPGM.PTET51.1.23.412673;ies_left_dist=0;ies_min_dist=0;ies_right_dist=0;junction_seq=aatgtcatgattattTAattcaagactattct;read_names=J00121:27:H3GGKBBXX:5:2220:3884:48667,J00121:27:H3GGKBBXX:5:2212:29812:36376,J00121:27:H3GGKBBXX:5:2111:18335:29219,J00121:27:H3GGKBBXX:5:2214:6786:21412,J00121:27:H3GGKBBXX:5:2223:7263:1631,J00121:27:H3GGKBBXX:5:1106:8674:4286,J00121:27:H3GGKBBXX:5:1124:12083:31435,J00121:27:H3GGKBBXX:5:2122:22171:3793,J00121:27:H3GGKBBXX:5:1226:28057:43603,J00121:27:H3GGKBBXX:5:2113:4361:5710,J00121:27:H3GGKBBXX:5:2223:19522:5077,J00121:27:H3GGKBBXX:5:2106:6248:44605,J00121:27:H3GGKBBXX:5:2201:22232:16243,J00121:27:H3GGKBBXX:5:1125:8623:24876,J00121:27:H3GGKBBXX:5:1101:4584:9965,J00121:27:H3GGKBBXX:5:1205:4959:14168,J00121:27:H3GGKBBXX:5:2109:25114:7240,J00121:27:H3GGKBBXX:5:1223:20892:46733,J00121:27:H3GGKBBXX:5:2119:9049:42636,J00121:27:H3GGKBBXX:5:1204:14661:26090,J00121:27:H3GGKBBXX:5:1208:15067:12374,J00121:27:H3GGKBBXX:5:1114:5132:30116,J00121:27:H3GGKBBXX:5:2121:19167:18036,J00121:27:H3GGKBBXX:5:2218:26443:46891,J00121:27:H3GGKBBXX:5:1106:8958:4462,J00121:27:H3GGKBBXX:5:1202:9577:5605,J00121:27:H3GGKBBXX:5:2116:30086:10792,J00121:27:H3GGKBBXX:5:1225:26737:22573,J00121:27:H3GGKBBXX:5:1112:8440:36552,J00121:27:H3GGKBBXX:5:2102:6258:43603,J00121:27:H3GGKBBXX:5:2202:10531:24595,J00121:27:H3GGKBBXX:5:1207:16640:38310,J00121:27:H3GGKBBXX:5:2224:27702:33527,J00121:27:H3GGKBBXX:5:2226:25570:33352,J00121:27:H3GGKBBXX:5:1116:27285:19865,J00121:27:H3GGKBBXX:5:1218:4482:39119,J00121:27:H3GGKBBXX:5:1114:17259:31154,J00121:27:H3GGKBBXX:5:1103:27854:36499,J00121:27:H3GGKBBXX:5:1208:13088:43058,J00121:27:H3GGKBBXX:5:2224:10277:15715;sequence=TATTAGAGTTGATAAATATAATCAAAATTTTATATTTAAAAATATGTTTACCACTATCAAACTAAAAATAAATCTATTTATATTTAATTTCCACAA;start=428426;subtype=IES;support_ref=6;support_variant=40;type=IES;
scaffold51_23_with_IES	MILORD	internal_eliminated_sequence	428796	428864	.	.	.	ID=MILORD.23.428796.428864;Name=MILORD.23.428796.428864;bounded_by_ta=TRUE;common_boundary=Both;end=428864;ies_id=IESPGM.PTET51.1.23.412947;ies_left_dist=0;ies_min_dist=0;ies_right_dist=0;junction_seq=ttatcaactattcatTAatttatatgcttttt;read_names=J00121:27:H3GGKBBXX:5:1106:19055:48720,J00121:27:H3GGKBBXX:5:2101:12855:10616;sequence=TATAGATAATCCAAAAAAGGTTTCAAAAATTCTATCTTTATGATTTACAATTTTATTTCCAACTGACCT;start=428796;subtype=IES;support_ref=116;support_variant=2;type=IES;
scaffold51_23_with_IES	MILORD	internal_eliminated_sequence	428956	428984	.	.	.	ID=MILORD.23.428956.428984;Name=MILORD.23.428956.428984;bounded_by_ta=TRUE;common_boundary=Both;end=428984;ies_id=IESPGM.PTET51.1.23.413038;ies_left_dist=0;ies_min_dist=0;ies_right_dist=0;junction_seq=accgttatttgatgcTAataaggattattata;read_names=J00121:27:H3GGKBBXX:5:1113:16264:31892,J00121:27:H3GGKBBXX:5:2102:23186:38293,J00121:27:H3GGKBBXX:5:1214:18680:38996,J00121:27:H3GGKBBXX:5:2123:11140:32472,J00121:27:H3GGKBBXX:5:2221:16224:41387,J00121:27:H3GGKBBXX:5:2108:25459:16594,J00121:27:H3GGKBBXX:5:2223:3123:33105,J00121:27:H3GGKBBXX:5:2106:12439:42425,J00121:27:H3GGKBBXX:5:2128:15179:35813,J00121:27:H3GGKBBXX:5:2210:17158:47999,J00121:27:H3GGKBBXX:5:2208:29224:19742,J00121:27:H3GGKBBXX:5:1101:28250:42425,J00121:27:H3GGKBBXX:5:1114:21572:42917,J00121:27:H3GGKBBXX:5:1106:25824:21764,J00121:27:H3GGKBBXX:5:2119:17310:29096,J00121:27:H3GGKBBXX:5:1225:27519:13974,J00121:27:H3GGKBBXX:5:1103:3772:41405,J00121:27:H3GGKBBXX:5:1118:23297:30995,J00121:27:H3GGKBBXX:5:1106:19492:7978,J00121:27:H3GGKBBXX:5:1228:27519:18616,J00121:27:H3GGKBBXX:5:1111:24058:3723,J00121:27:H3GGKBBXX:5:2211:31294:29096,J00121:27:H3GGKBBXX:5:2101:21065:28815,J00121:27:H3GGKBBXX:5:2208:10876:7152,J00121:27:H3GGKBBXX:5:1109:8065:44201,J00121:27:H3GGKBBXX:5:1209:15899:26301,J00121:27:H3GGKBBXX:5:2221:21115:34037,J00121:27:H3GGKBBXX:5:2101:21024:28780,J00121:27:H3GGKBBXX:5:1112:9790:40332,J00121:27:H3GGKBBXX:5:1109:21491:36481,J00121:27:H3GGKBBXX:5:2206:9181:14519,J00121:27:H3GGKBBXX:5:2228:3752:6871,J00121:27:H3GGKBBXX:5:1220:26920:21869,J00121:27:H3GGKBBXX:5:1212:2960:34125,J00121:27:H3GGKBBXX:5:2113:14905:11460,J00121:27:H3GGKBBXX:5:2206:23409:21166,J00121:27:H3GGKBBXX:5:1102:14813:25791,J00121:27:H3GGKBBXX:5:2202:13240:23944,J00121:27:H3GGKBBXX:5:2223:18040:5499,J00121:27:H3GGKBBXX:5:1109:21136:32560,J00121:27:H3GGKBBXX:5:2213:28341:17896,J00121:27:H3GGKBBXX:5:2102:21633:30855,J00121:27:H3GGKBBXX:5:2227:12794:14238,J00121:27:H3GGKBBXX:5:2212:3528:8312,J00121:27:H3GGKBBXX:5:1114:26565:24454,J00121:27:H3GGKBBXX:5:1214:23348:3723,J00121:27:H3GGKBBXX:5:2206:29163:6976;sequence=TATAGATAAAGCTGAAATAACTTTATCTG;start=428956;subtype=IES;support_ref=0;support_variant=47;type=IES;
scaffold51_23_with_IES	MILORD	internal_eliminated_sequence	428956	428987	.	.	.	ID=MILORD.23.428956.428987;Name=MILORD.23.428956.428987;bounded_by_ta=TRUE;common_boundary=LEFT;end=428987;ies_id=IESPGM.PTET51.1.23.413038;ies_left_dist=0;ies_min_dist=0;ies_right_dist=-3;junction_seq=accgttatttgatgcTAaggattattataaag;read_names=J00121:27:H3GGKBBXX:5:1227:11637:11003;sequence=TATAGATAAAGCTGAAATAACTTTATCTGTAA;start=428956;subtype=PARTIAL_EXTERNAL;support_ref=0;support_variant=1;type=ALTERNATIVE;
scaffold51_23_with_IES	MILORD	internal_eliminated_sequence	429137	429165	.	.	.	ID=MILORD.23.429137.429165;Name=MILORD.23.429137.429165;bounded_by_ta=TRUE;common_boundary=Both;end=429165;ies_id=IESPGM.PTET51.1.23.413190;ies_left_dist=0;ies_min_dist=0;ies_right_dist=0;junction_seq=cagaagcttgggatgTAtatttctaatatgta;read_names=J00121:27:H3GGKBBXX:5:2223:13920:1595,J00121:27:H3GGKBBXX:5:1222:25185:21465,J00121:27:H3GGKBBXX:5:2201:30310:10053,J00121:27:H3GGKBBXX:5:2218:27722:19566,J00121:27:H3GGKBBXX:5:2107:6563:12902,J00121:27:H3GGKBBXX:5:1108:17198:46803,J00121:27:H3GGKBBXX:5:1205:19065:42548,J00121:27:H3GGKBBXX:5:2102:16691:36147,J00121:27:H3GGKBBXX:5:1101:12946:24419,J00121:27:H3GGKBBXX:5:2213:6827:2527,J00121:27:H3GGKBBXX:5:1101:12814:10651,J00121:27:H3GGKBBXX:5:1225:19116:25826,J00121:27:H3GGKBBXX:5:1120:4411:10792,J00121:27:H3GGKBBXX:5:1203:10247:5147,J00121:27:H3GGKBBXX:5:2206:19695:40332,J00121:27:H3GGKBBXX:5:1110:15240:34371,J00121:27:H3GGKBBXX:5:1101:13951:48069,J00121:27:H3GGKBBXX:5:1210:27336:47067,J00121:27:H3GGKBBXX:5:1202:7050:15012,J00121:27:H3GGKBBXX:5:1127:19705:28076,J00121:27:H3GGKBBXX:5:1227:19928:47770,J00121:27:H3GGKBBXX:5:2107:11627:3424,J00121:27:H3GGKBBXX:5:1213:26301:37079,J00121:27:H3GGKBBXX:5:1102:28726:26582,J00121:27:H3GGKBBXX:5:2205:17462:23522,J00121:27:H3GGKBBXX:5:1209:28899:13306,J00121:27:H3GGKBBXX:5:1203:18081:29800;sequence=TATTGTTGAATATTTAACTTTTCTTACCA;start=429137;subtype=IES;support_ref=6;support_variant=27;type=IES;
scaffold51_23_with_IES	MILORD	internal_eliminated_sequence	429726	429985	.	.	.	ID=MILORD.23.429726.429985;Name=MILORD.23.429726.429985;bounded_by_ta=TRUE;common_boundary=Both;end=429985;ies_id=IESPGM.PTET51.1.23.413750;ies_left_dist=0;ies_min_dist=0;ies_right_dist=0;junction_seq=gagaagatatctaaaTAcattcggtagactgt;read_names=J00121:27:H3GGKBBXX:5:1212:23084:8435,J00121:27:H3GGKBBXX:5:1213:10734:42812,J00121:27:H3GGKBBXX:5:2215:19867:32050,J00121:27:H3GGKBBXX:5:1104:7283:1736,J00121:27:H3GGKBBXX:5:2126:28940:8453,J00121:27:H3GGKBBXX:5:1106:20567:17685,J00121:27:H3GGKBBXX:5:1221:9069:6273,J00121:27:H3GGKBBXX:5:2110:18720:1894,J00121:27:H3GGKBBXX:5:1224:16802:14115,J00121:27:H3GGKBBXX:5:1222:22627:25966,J00121:27:H3GGKBBXX:5:2212:9181:8717,J00121:27:H3GGKBBXX:5:1216:14326:35004,J00121:27:H3GGKBBXX:5:2222:18771:32789,J00121:27:H3GGKBBXX:5:2211:25915:7890,J00121:27:H3GGKBBXX:5:1228:19999:1508,J00121:27:H3GGKBBXX:5:1110:12571:48210,J00121:27:H3GGKBBXX:5:1101:10703:26476,J00121:27:H3GGKBBXX:5:1220:20070:15205,J00121:27:H3GGKBBXX:5:1227:9090:40913,J00121:27:H3GGKBBXX:5:2109:25246:18616,J00121:27:H3GGKBBXX:5:2222:5010:22274,J00121:27:H3GGKBBXX:5:2216:15006:19865,J00121:27:H3GGKBBXX:5:2210:30340:29870,J00121:27:H3GGKBBXX:5:1218:4767:5112,J00121:27:H3GGKBBXX:5:1119:8217:6765,J00121:27:H3GGKBBXX:5:1115:11820:9491,J00121:27:H3GGKBBXX:5:1110:24271:34407,J00121:27:H3GGKBBXX:5:2119:18944:20146,J00121:27:H3GGKBBXX:5:1223:10521:46592,J00121:27:H3GGKBBXX:5:2210:16812:12198;sequence=TACAGCCATCTAAATTCAATCATTTTAACTTTTTTTGTTTTATTTTCCTTTAATGTATTAGAAAATCATTTAAAATTTGTGGTTCTTCAAAAAAATTGCTCTTTTTTCAATTCTTCCAAATTTTAGGTCAGTATAGAGAATGTTCCTAATAATTTGAGTTAAATGTTATAATTTTTTGAATTACAAATGATTTATCTATTTTCAAATATAAAGTATAAATCAAAAATATATAAAATTTTGTTTATAGTTCATTTCGATAA;start=429726;subtype=IES;support_ref=4;support_variant=30;type=IES;
scaffold51_23_with_IES	MILORD	internal_eliminated_sequence	429726	429780	.	.	.	ID=MILORD.23.429726.429780;Name=MILORD.23.429726.429780;bounded_by_ta=TRUE;common_boundary=LEFT;end=429780;ies_id=IESPGM.PTET51.1.23.413750;ies_left_dist=0;ies_min_dist=0;ies_right_dist=205;junction_seq=gagaagatatctaaaTAttagaaaatcattta;read_names=J00121:27:H3GGKBBXX:5:1218:26027:10370,J00121:27:H3GGKBBXX:5:1224:7720:25316;sequence=TACAGCCATCTAAATTCAATCATTTTAACTTTTTTTGTTTTATTTTCCTTTAATG;start=429726;subtype=PARTIAL_INTERNAL;support_ref=2;support_variant=2;type=ALTERNATIVE;
scaffold51_23_with_IES	MILORD	internal_eliminated_sequence	430244	430287	.	.	.	ID=MILORD.23.430244.430287;Name=MILORD.23.430244.430287;bounded_by_ta=TRUE;common_boundary=Both;end=430287;ies_id=IESPGM.PTET51.1.23.414008;ies_left_dist=0;ies_min_dist=0;ies_right_dist=0;junction_seq=ttgtttaaaatgcgaTAaatggtttggacaat;read_names=J00121:27:H3GGKBBXX:5:1221:27519:45414,J00121:27:H3GGKBBXX:5:1106:11231:1578,J00121:27:H3GGKBBXX:5:1202:28909:47647,J00121:27:H3GGKBBXX:5:2123:19492:10088,J00121:27:H3GGKBBXX:5:1203:3376:34424,J00121:27:H3GGKBBXX:5:1225:24505:9948,J00121:27:H3GGKBBXX:5:2201:1580:42917,J00121:27:H3GGKBBXX:5:1105:16599:25052,J00121:27:H3GGKBBXX:5:1209:6126:9860,J00121:27:H3GGKBBXX:5:1128:30858:11671,J00121:27:H3GGKBBXX:5:2106:15300:32754,J00121:27:H3GGKBBXX:5:1113:22039:35532,J00121:27:H3GGKBBXX:5:2128:29082:20762,J00121:27:H3GGKBBXX:5:2206:12743:15557,J00121:27:H3GGKBBXX:5:1121:22820:7556,J00121:27:H3GGKBBXX:5:2109:27235:31031;sequence=TATACATTTCTTAAATATTATTTGTTATTTGTTTTATTAAAGTA;start=430244;subtype=IES;support_ref=156;support_variant=16;type=IES;
scaffold51_23_with_IES	MILORD	internal_eliminated_sequence	432535	432582	.	.	.	ID=MILORD.23.432535.432582;Name=MILORD.23.432535.432582;bounded_by_ta=TRUE;common_boundary=Both;end=432582;ies_id=IESPGM.PTET51.1.23.416255;ies_left_dist=0;ies_min_dist=0;ies_right_dist=0;junction_seq=tggatctaaattataTAcaactgtgggtacgc;read_names=J00121:27:H3GGKBBXX:5:1203:15240:6695,J00121:27:H3GGKBBXX:5:1215:8968:8172,J00121:27:H3GGKBBXX:5:1213:26392:16524,J00121:27:H3GGKBBXX:5:1212:20730:19021,J00121:27:H3GGKBBXX:5:2111:17208:29413,J00121:27:H3GGKBBXX:5:1112:4330:39523,J00121:27:H3GGKBBXX:5:2211:13291:45344,J00121:27:H3GGKBBXX:5:1106:6208:38838,J00121:27:H3GGKBBXX:5:1201:17360:39488,J00121:27:H3GGKBBXX:5:1217:22049:12409,J00121:27:H3GGKBBXX:5:2125:6126:14713,J00121:27:H3GGKBBXX:5:2111:11860:18529,J00121:27:H3GGKBBXX:5:1216:20212:22309,J00121:27:H3GGKBBXX:5:1127:10054:24366,J00121:27:H3GGKBBXX:5:1210:16650:21272,J00121:27:H3GGKBBXX:5:1120:5041:35936,J00121:27:H3GGKBBXX:5:1213:14519:34952,J00121:27:H3GGKBBXX:5:1125:13078:14590,J00121:27:H3GGKBBXX:5:1210:21531:6589,J00121:27:H3GGKBBXX:5:1202:21095:19162,J00121:27:H3GGKBBXX:5:1227:16802:24736,J00121:27:H3GGKBBXX:5:1117:7212:22432,J00121:27:H3GGKBBXX:5:1101:18893:12884,J00121:27:H3GGKBBXX:5:1228:23683:46153,J00121:27:H3GGKBBXX:5:1221:3914:3916,J00121:27:H3GGKBBXX:5:2203:6289:37923,J00121:27:H3GGKBBXX:5:2217:17432:46117,J00121:27:H3GGKBBXX:5:1123:27062:47893,J00121:27:H3GGKBBXX:5:2124:13809:34741,J00121:27:H3GGKBBXX:5:1124:17137:37519,J00121:27:H3GGKBBXX:5:2205:7507:14185,J00121:27:H3GGKBBXX:5:2222:25794:7820,J00121:27:H3GGKBBXX:5:2116:23409:4532,J00121:27:H3GGKBBXX:5:2227:9526:40543,J00121:27:H3GGKBBXX:5:1205:16143:8576,J00121:27:H3GGKBBXX:5:2102:3214:6994,J00121:27:H3GGKBBXX:5:1207:10845:21518,J00121:27:H3GGKBBXX:5:2201:7354:25281,J00121:27:H3GGKBBXX:5:2107:29234:17509,J00121:27:H3GGKBBXX:5:2201:5710:14590,J00121:27:H3GGKBBXX:5:1217:27397:6624,J00121:27:H3GGKBBXX:5:2205:4442:7187,J00121:27:H3GGKBBXX:5:1201:4178:12110;sequence=TATAGTAATTATAAAATGTGAATCTACAATTTAGAAGATAATCTGCTG;start=432535;subtype=IES;support_ref=6;support_variant=43;type=IES;
scaffold51_23_with_IES	MILORD	internal_eliminated_sequence	433469	433535	.	.	.	ID=MILORD.23.433469.433535;Name=MILORD.23.433469.433535;bounded_by_ta=TRUE;common_boundary=Both;end=433535;ies_id=IESPGM.PTET51.1.23.417141;ies_left_dist=0;ies_min_dist=0;ies_right_dist=0;junction_seq=tgaattttaataaatTActttggtctgatgta;read_names=J00121:27:H3GGKBBXX:5:2110:20415:3213,J00121:27:H3GGKBBXX:5:1204:11941:32173,J00121:27:H3GGKBBXX:5:1211:15940:2211,J00121:27:H3GGKBBXX:5:2203:21684:13640,J00121:27:H3GGKBBXX:5:1112:28737:9473,J00121:27:H3GGKBBXX:5:1205:24677:33949,J00121:27:H3GGKBBXX:5:1109:25378:24683,J00121:27:H3GGKBBXX:5:2118:2098:41809,J00121:27:H3GGKBBXX:5:1101:14245:4549,J00121:27:H3GGKBBXX:5:1104:9658:7328,J00121:27:H3GGKBBXX:5:2207:28442:18845,J00121:27:H3GGKBBXX:5:1222:24931:5411,J00121:27:H3GGKBBXX:5:2202:3610:16788,J00121:27:H3GGKBBXX:5:1106:19715:29712,J00121:27:H3GGKBBXX:5:2215:21582:35866,J00121:27:H3GGKBBXX:5:2111:26078:48931,J00121:27:H3GGKBBXX:5:1112:26027:26898,J00121:27:H3GGKBBXX:5:1206:25378:1894,J00121:27:H3GGKBBXX:5:2226:27874:34495,J00121:27:H3GGKBBXX:5:1205:12418:27865,J00121:27:H3GGKBBXX:5:2116:1306:8646,J00121:27:H3GGKBBXX:5:1205:28097:21272,J00121:27:H3GGKBBXX:5:2219:16823:38592,J00121:27:H3GGKBBXX:5:1123:12378:1525,J00121:27:H3GGKBBXX:5:2124:16752:34670,J00121:27:H3GGKBBXX:5:1111:23886:28112,J00121:27:H3GGKBBXX:5:2119:12225:22643,J00121:27:H3GGKBBXX:5:1222:9232:2299,J00121:27:H3GGKBBXX:5:1212:25723:18247,J00121:27:H3GGKBBXX:5:1119:26910:44570,J00121:27:H3GGKBBXX:5:2212:2960:36657,J00121:27:H3GGKBBXX:5:2214:19299:40209,J00121:27:H3GGKBBXX:5:1103:5294:34653,J00121:27:H3GGKBBXX:5:1121:11617:24437,J00121:27:H3GGKBBXX:5:2211:22485:5605,J00121:27:H3GGKBBXX:5:1225:5670:21975,J00121:27:H3GGKBBXX:5:2208:31497:41897,J00121:27:H3GGKBBXX:5:1103:13707:33651,J00121:27:H3GGKBBXX:5:1208:27326:18318,J00121:27:H3GGKBBXX:5:1222:15706:30573,J00121:27:H3GGKBBXX:5:2126:9120:19408,J00121:27:H3GGKBBXX:5:1225:11129:26969,J00121:27:H3GGKBBXX:5:1225:20456:48122,J00121:27:H3GGKBBXX:5:1212:8065:43146,J00121:27:H3GGKBBXX:5:1115:10348:36692,J00121:27:H3GGKBBXX:5:2223:6695:29905,J00121:27:H3GGKBBXX:5:2227:4564:22028,J00121:27:H3GGKBBXX:5:2201:9841:36868,J00121:27:H3GGKBBXX:5:1102:14265:37923,J00121:27:H3GGKBBXX:5:1105:24616:15557,J00121:27:H3GGKBBXX:5:2226:18456:40754,J00121:27:H3GGKBBXX:5:1206:23216:47137,J00121:27:H3GGKBBXX:5:2118:22526:26916,J00121:27:H3GGKBBXX:5:2104:22049:36323,J00121:27:H3GGKBBXX:5:2227:11505:29729;sequence=TACAGTATTTTTGTCTGATTTTCTCAATTATTCTTAATATAAATACAAGTTATTACTTTTTGATCTG;start=433469;subtype=IES;support_ref=4;support_variant=55;type=IES;
scaffold51_23_with_IES	MILORD	internal_eliminated_sequence	433469	433550	.	.	.	ID=MILORD.23.433469.433550;Name=MILORD.23.433469.433550;bounded_by_ta=TRUE;common_boundary=LEFT;end=433550;ies_id=IESPGM.PTET51.1.23.417141;ies_left_dist=0;ies_min_dist=0;ies_right_dist=-15;junction_seq=tgaattttaataaatTAgagagagtaccttag;read_names=J00121:27:H3GGKBBXX:5:2101:28452:35567;sequence=TACAGTATTTTTGTCTGATTTTCTCAATTATTCTTAATATAAATACAAGTTATTACTTTTTGATCTGTACTTTGGTCTGATG;start=433469;subtype=PARTIAL_EXTERNAL;support_ref=2;support_variant=1;type=ALTERNATIVE;
scaffold51_23_with_IES	MILORD	internal_eliminated_sequence	434498	434526	.	.	.	ID=MILORD.23.434498.434526;Name=MILORD.23.434498.434526;bounded_by_ta=TRUE;common_boundary=Both;end=434526;ies_id=IESPGM.PTET51.1.23.418103;ies_left_dist=0;ies_min_dist=0;ies_right_dist=0;junction_seq=acattatttatcaagTAgaataacgatgtaat;read_names=J00121:27:H3GGKBBXX:5:2228:18061:37220,J00121:27:H3GGKBBXX:5:1105:3549:39647,J00121:27:H3GGKBBXX:5:1203:26961:20111,J00121:27:H3GGKBBXX:5:1221:10277:29079,J00121:27:H3GGKBBXX:5:1114:9780:11266,J00121:27:H3GGKBBXX:5:1104:24150:35215,J00121:27:H3GGKBBXX:5:2108:17371:3600,J00121:27:H3GGKBBXX:5:2121:10521:45818,J00121:27:H3GGKBBXX:5:1120:24170:37853,J00121:27:H3GGKBBXX:5:2110:10186:48438,J00121:27:H3GGKBBXX:5:2204:4076:5429,J00121:27:H3GGKBBXX:5:1124:19258:27795,J00121:27:H3GGKBBXX:5:1224:14367:27654,J00121:27:H3GGKBBXX:5:1211:9719:31347,J00121:27:H3GGKBBXX:5:1114:14763:2668,J00121:27:H3GGKBBXX:5:1105:28696:36481,J00121:27:H3GGKBBXX:5:2206:22140:16999,J00121:27:H3GGKBBXX:5:2202:18517:47014,J00121:27:H3GGKBBXX:5:2126:21552:35356,J00121:27:H3GGKBBXX:5:1103:12276:22590,J00121:27:H3GGKBBXX:5:1115:11972:30468,J00121:27:H3GGKBBXX:5:2216:4493:12972,J00121:27:H3GGKBBXX:5:2119:26392:16805,J00121:27:H3GGKBBXX:5:2215:7344:4127,J00121:27:H3GGKBBXX:5:1210:3397:13570,J00121:27:H3GGKBBXX:5:2116:26301:18581,J00121:27:H3GGKBBXX:5:1217:6106:18863,J00121:27:H3GGKBBXX:5:1216:10165:45871,J00121:27:H3GGKBBXX:5:1213:22739:9702,J00121:27:H3GGKBBXX:5:1106:8572:8400,J00121:27:H3GGKBBXX:5:2216:20121:32666,J00121:27:H3GGKBBXX:5:2210:24606:13324,J00121:27:H3GGKBBXX:5:2122:17432:40596,J00121:27:H3GGKBBXX:5:2215:18984:44728,J00121:27:H3GGKBBXX:5:2108:30249:37449,J00121:27:H3GGKBBXX:5:2103:26849:2897,J00121:27:H3GGKBBXX:5:1110:7567:41827,J00121:27:H3GGKBBXX:5:2209:19624:29096,J00121:27:H3GGKBBXX:5:2212:26697:29255,J00121:27:H3GGKBBXX:5:1210:19339:7715,J00121:27:H3GGKBBXX:5:1107:27844:25193,J00121:27:H3GGKBBXX:5:1213:16640:18265,J00121:27:H3GGKBBXX:5:1208:12784:9121,J00121:27:H3GGKBBXX:5:2219:19979:12902,J00121:27:H3GGKBBXX:5:1127:22962:41352,J00121:27:H3GGKBBXX:5:2204:3742:21166,J00121:27:H3GGKBBXX:5:1102:6390:31136,J00121:27:H3GGKBBXX:5:2105:17056:9842,J00121:27:H3GGKBBXX:5:2108:29214:26512,J00121:27:H3GGKBBXX:5:1116:13636:34864,J00121:27:H3GGKBBXX:5:2207:10774:39928,J00121:27:H3GGKBBXX:5:1115:13514:8066;sequence=TATAATGTAAATTAAATTTGATTGTATTA;start=434498;subtype=IES;support_ref=0;support_variant=52;type=IES;
scaffold51_23_with_IES	MILORD	internal_eliminated_sequence	436055	436148	.	.	.	ID=MILORD.23.436055.436148;Name=MILORD.23.436055.436148;bounded_by_ta=TRUE;common_boundary=Both;end=436148;ies_id=IESPGM.PTET51.1.23.419631;ies_left_dist=0;ies_min_dist=0;ies_right_dist=0;junction_seq=atggtaatgatccaaTAacattttcaatatca;read_names=J00121:27:H3GGKBBXX:5:2125:25814:33141,J00121:27:H3GGKBBXX:5:2206:10855:29729,J00121:27:H3GGKBBXX:5:2125:18781:35655,J00121:27:H3GGKBBXX:5:1105:11211:11636,J00121:27:H3GGKBBXX:5:2203:28250:27654,J00121:27:H3GGKBBXX:5:2109:26342:21149,J00121:27:H3GGKBBXX:5:1206:16427:20568,J00121:27:H3GGKBBXX:5:2107:5406:26336,J00121:27:H3GGKBBXX:5:2125:25794:33105,J00121:27:H3GGKBBXX:5:1115:28239:42653,J00121:27:H3GGKBBXX:5:1107:9445:8682,J00121:27:H3GGKBBXX:5:1104:4442:48122,J00121:27:H3GGKBBXX:5:1116:15574:37835,J00121:27:H3GGKBBXX:5:1112:21907:3582,J00121:27:H3GGKBBXX:5:2109:20456:11688,J00121:27:H3GGKBBXX:5:2106:7699:28235,J00121:27:H3GGKBBXX:5:2102:15392:3653,J00121:27:H3GGKBBXX:5:1103:7760:12585,J00121:27:H3GGKBBXX:5:2128:16620:30046;sequence=TATAGCTCTTGCACAAAACAAATACATGTTGATGATGATATTATGAAACAATAAAATAATTCCAAAATTATTAATAAAATCCTTTCACCTAGTA;start=436055;subtype=IES;support_ref=2;support_variant=19;type=IES;
scaffold51_23_with_IES	MILORD	internal_eliminated_sequence	436874	436991	.	.	.	ID=MILORD.23.436874.436991;Name=MILORD.23.436874.436991;bounded_by_ta=TRUE;common_boundary=Both;end=436991;ies_id=IESPGM.PTET51.1.23.420356;ies_left_dist=0;ies_min_dist=0;ies_right_dist=0;junction_seq=gattattactttttaTAgtttagtgttcggtg;read_names=J00121:27:H3GGKBBXX:5:1214:19471:21588,J00121:27:H3GGKBBXX:5:1113:6066:41475,J00121:27:H3GGKBBXX:5:1117:23317:6976,J00121:27:H3GGKBBXX:5:1217:6218:8717,J00121:27:H3GGKBBXX:5:1206:5203:2563,J00121:27:H3GGKBBXX:5:2215:5984:12286,J00121:27:H3GGKBBXX:5:1221:28838:34758,J00121:27:H3GGKBBXX:5:2102:24535:14150,J00121:27:H3GGKBBXX:5:1117:23358:6976,J00121:27:H3GGKBBXX:5:2126:21927:9596,J00121:27:H3GGKBBXX:5:1119:23490:17896,J00121:27:H3GGKBBXX:5:2118:26545:34407,J00121:27:H3GGKBBXX:5:2224:13159:18142,J00121:27:H3GGKBBXX:5:2212:30066:40332,J00121:27:H3GGKBBXX:5:1115:4594:23276,J00121:27:H3GGKBBXX:5:1204:17300:40543,J00121:27:H3GGKBBXX:5:1228:14529:25791,J00121:27:H3GGKBBXX:5:1209:26108:2668,J00121:27:H3GGKBBXX:5:1215:18974:3987,J00121:27:H3GGKBBXX:5:2221:12804:10282,J00121:27:H3GGKBBXX:5:1124:8471:45361,J00121:27:H3GGKBBXX:5:2222:16721:13799,J00121:27:H3GGKBBXX:5:1118:15635:46100,J00121:27:H3GGKBBXX:5:2201:12499:9403,J00121:27:H3GGKBBXX:5:2202:8136:17139,J00121:27:H3GGKBBXX:5:1123:29640:34319,J00121:27:H3GGKBBXX:5:2207:17249:26881,J00121:27:H3GGKBBXX:5:1116:16538:48544,J00121:27:H3GGKBBXX:5:1111:21085:3565,J00121:27:H3GGKBBXX:5:1224:18142:8031,J00121:27:H3GGKBBXX:5:1227:30858:28586,J00121:27:H3GGKBBXX:5:2113:31568:39312,J00121:27:H3GGKBBXX:5:1202:15168:19232,J00121:27:H3GGKBBXX:5:1227:21399:10616,J00121:27:H3GGKBBXX:5:2228:11058:18405,J00121:27:H3GGKBBXX:5:1119:22506:33457,J00121:27:H3GGKBBXX:5:1219:20689:17192,J00121:27:H3GGKBBXX:5:1114:3711:29624,J00121:27:H3GGKBBXX:5:1213:8288:32771,J00121:27:H3GGKBBXX:5:2118:20537:35004,J00121:27:H3GGKBBXX:5:2207:17005:45414,J00121:27:H3GGKBBXX:5:2211:3914:28112,J00121:27:H3GGKBBXX:5:2207:17239:26934,J00121:27:H3GGKBBXX:5:1208:23175:42812,J00121:27:H3GGKBBXX:5:2116:14894:25896,J00121:27:H3GGKBBXX:5:2113:19532:20568,J00121:27:H3GGKBBXX:5:1105:13372:34688,J00121:27:H3GGKBBXX:5:2203:26403:13517,J00121:27:H3GGKBBXX:5:1218:3468:10211;sequence=TATAGTTAATCTATTTGATTTTATTTGATTAATCTATGAGAATTTCAAAGTATAGTATAAGAGTTAAAAATATTTGTTAAATACTTATGAACTTCTAAAAATTTAATCGCTTCTAGGG;start=436874;subtype=IES;support_ref=2;support_variant=49;type=IES;
scaffold51_23_with_IES	MILORD	internal_eliminated_sequence	438631	438657	.	.	.	ID=MILORD.23.438631.438657;Name=MILORD.23.438631.438657;bounded_by_ta=TRUE;common_boundary=Both;end=438657;ies_id=IESPGM.PTET51.1.23.421995;ies_left_dist=0;ies_min_dist=0;ies_right_dist=0;junction_seq=gctggtgaattattgTAataagctgaaagttt;read_names=J00121:27:H3GGKBBXX:5:2222:20466:42231,J00121:27:H3GGKBBXX:5:2124:5660:2264,J00121:27:H3GGKBBXX:5:1124:4736:47893,J00121:27:H3GGKBBXX:5:1117:9699:40807,J00121:27:H3GGKBBXX:5:1111:15442:41159,J00121:27:H3GGKBBXX:5:1118:16001:26476,J00121:27:H3GGKBBXX:5:1111:15270:40860,J00121:27:H3GGKBBXX:5:1124:28716:24032,J00121:27:H3GGKBBXX:5:1120:2869:30450,J00121:27:H3GGKBBXX:5:2222:27549:45889,J00121:27:H3GGKBBXX:5:2204:8055:16964,J00121:27:H3GGKBBXX:5:1223:18487:38345,J00121:27:H3GGKBBXX:5:1104:20050:8242,J00121:27:H3GGKBBXX:5:1117:18456:14484,J00121:27:H3GGKBBXX:5:1210:27397:1455,J00121:27:H3GGKBBXX:5:1218:27722:28850,J00121:27:H3GGKBBXX:5:2114:9039:2633,J00121:27:H3GGKBBXX:5:2114:10957:6906,J00121:27:H3GGKBBXX:5:2228:3955:33809,J00121:27:H3GGKBBXX:5:2218:6066:43691,J00121:27:H3GGKBBXX:5:2104:21288:44078;sequence=TATAATAGATATCCATTCATTACATTA;start=438631;subtype=IES;support_ref=9;support_variant=21;type=IES;
scaffold51_23_with_IES	MILORD	internal_eliminated_sequence	438918	438999	.	.	.	ID=MILORD.23.438918.438999;Name=MILORD.23.438918.438999;bounded_by_ta=TRUE;common_boundary=Both;end=438999;ies_id=IESPGM.PTET51.1.23.422255;ies_left_dist=0;ies_min_dist=0;ies_right_dist=0;junction_seq=taattgctggtttggTAgctaaagcatgtata;read_names=J00121:27:H3GGKBBXX:5:1109:14600:17403,J00121:27:H3GGKBBXX:5:1117:13362:34143,J00121:27:H3GGKBBXX:5:2202:19147:14519,J00121:27:H3GGKBBXX:5:1108:4300:30292,J00121:27:H3GGKBBXX:5:2222:18883:36780,J00121:27:H3GGKBBXX:5:1104:11150:34354,J00121:27:H3GGKBBXX:5:1105:9232:4760,J00121:27:H3GGKBBXX:5:2120:8014:22415,J00121:27:H3GGKBBXX:5:2114:28838:6273,J00121:27:H3GGKBBXX:5:1122:8978:15188,J00121:27:H3GGKBBXX:5:2204:27214:44007,J00121:27:H3GGKBBXX:5:2203:21085:31488,J00121:27:H3GGKBBXX:5:2218:27641:16366,J00121:27:H3GGKBBXX:5:2223:21308:37431,J00121:27:H3GGKBBXX:5:1104:28524:5974,J00121:27:H3GGKBBXX:5:2224:16264:19795,J00121:27:H3GGKBBXX:5:1211:30208:19935,J00121:27:H3GGKBBXX:5:1226:8572:40051,J00121:27:H3GGKBBXX:5:2204:27336:32859,J00121:27:H3GGKBBXX:5:2124:28676:19496,J00121:27:H3GGKBBXX:5:1215:27306:48702,J00121:27:H3GGKBBXX:5:1115:21602:17790,J00121:27:H3GGKBBXX:5:2214:14184:46715;sequence=TATTGTTAGAATAATTATTCCTTTGGATAAACAAGTTGTCTATTGATTGCATTCTATAATTAATTCTCTTCTGAATCTACAA;start=438918;subtype=IES;support_ref=38;support_variant=23;type=IES;
scaffold51_23_with_IES	MILORD	internal_eliminated_sequence	439510	439557	.	.	.	ID=MILORD.23.439510.439557;Name=MILORD.23.439510.439557;bounded_by_ta=TRUE;common_boundary=Both;end=439557;ies_id=IESPGM.PTET51.1.23.422765;ies_left_dist=0;ies_min_dist=0;ies_right_dist=0;junction_seq=gtgatagagtacatgTAcaagagattggtagt;read_names=J00121:27:H3GGKBBXX:5:1224:11688:44007,J00121:27:H3GGKBBXX:5:2208:24819:1595,J00121:27:H3GGKBBXX:5:2215:6745:31611,J00121:27:H3GGKBBXX:5:2201:28838:34653,J00121:27:H3GGKBBXX:5:1216:19421:27373,J00121:27:H3GGKBBXX:5:2208:16457:48931,J00121:27:H3GGKBBXX:5:2216:14377:14906,J00121:27:H3GGKBBXX:5:2227:23713:2527,J00121:27:H3GGKBBXX:5:2203:17198:6150,J00121:27:H3GGKBBXX:5:2116:18081:10387,J00121:27:H3GGKBBXX:5:1118:21785:18282,J00121:27:H3GGKBBXX:5:1217:25794:15416,J00121:27:H3GGKBBXX:5:2119:10876:14994,J00121:27:H3GGKBBXX:5:2218:19999:36042,J00121:27:H3GGKBBXX:5:1227:26037:30011,J00121:27:H3GGKBBXX:5:2103:13311:12814,J00121:27:H3GGKBBXX:5:1101:19197:17878,J00121:27:H3GGKBBXX:5:2212:4290:45572,J00121:27:H3GGKBBXX:5:2121:24728:15680,J00121:27:H3GGKBBXX:5:2119:17827:43146,J00121:27:H3GGKBBXX:5:1225:9557:2686,J00121:27:H3GGKBBXX:5:2202:4198:7855,J00121:27:H3GGKBBXX:5:2106:30797:29430,J00121:27:H3GGKBBXX:5:1109:14194:33791,J00121:27:H3GGKBBXX:5:1127:20283:39910,J00121:27:H3GGKBBXX:5:1125:23754:8013,J00121:27:H3GGKBBXX:5:2113:25986:30626,J00121:27:H3GGKBBXX:5:2113:18396:27813,J00121:27:H3GGKBBXX:5:1207:12094:30362,J00121:27:H3GGKBBXX:5:2123:22516:8822,J00121:27:H3GGKBBXX:5:1106:14387:16647,J00121:27:H3GGKBBXX:5:2101:24627:30591,J00121:27:H3GGKBBXX:5:2103:30289:20603,J00121:27:H3GGKBBXX:5:1104:11809:11161,J00121:27:H3GGKBBXX:5:1121:30249:45361,J00121:27:H3GGKBBXX:5:2209:10510:20375,J00121:27:H3GGKBBXX:5:1226:22962:32384,J00121:27:H3GGKBBXX:5:1125:20618:35110,J00121:27:H3GGKBBXX:5:1117:23754:45432,J00121:27:H3GGKBBXX:5:1217:31487:24542,J00121:27:H3GGKBBXX:5:2120:11759:7451;sequence=TATACAAGATACTAAAATGAAATAGATATTTTGTAATGTTTTTGAGTA;start=439510;subtype=IES;support_ref=48;support_variant=41;type=IES;
scaffold51_23_with_IES	MILORD	internal_eliminated_sequence	446102	446336	.	.	.	ID=MILORD.23.446102.446336;Name=MILORD.23.446102.446336;bounded_by_ta=TRUE;common_boundary=Both;end=446336;ies_id=IESPGM.PTET51.1.23.429309;ies_left_dist=0;ies_min_dist=0;ies_right_dist=0;junction_seq=aaaatgttgagatggTAcatcatttagtttgc;read_names=J00121:27:H3GGKBBXX:5:1122:19867:24771,J00121:27:H3GGKBBXX:5:2203:4422:38697,J00121:27:H3GGKBBXX:5:1214:6918:24454,J00121:27:H3GGKBBXX:5:1218:24495:9719,J00121:27:H3GGKBBXX:5:1213:8897:47823;sequence=TATTCTGAACTACAAATAAAACAAGATTTTAATTATTAAGAGAAAGAGAATTATATAGAAAAAAGTATTAAGTTAATTTGGTTAGTTAAAGGAGAGATTTTTAGATATCAAGTGTAAAATAATAAATTTATACAAAATAATTTTATTTTTTATTATATATCTTTAATGTTTGCTATTAAAAGAAATATAATAAAATTAAATTAAAAAAATTTGACAATCAAATTTGTTTACATAA;start=446102;subtype=IES;support_ref=12;support_variant=5;type=IES;
scaffold51_23_with_IES	MILORD	internal_eliminated_sequence	448751	448777	.	.	.	ID=MILORD.23.448751.448777;Name=MILORD.23.448751.448777;bounded_by_ta=TRUE;common_boundary=None;end=448777;ies_id=IESPGM.PTET51.1.23.433053;ies_left_dist=1330;ies_min_dist=1329;ies_right_dist=1329;junction_seq=aaatagtaaggacatTAaaattaatagtttaa;read_names=J00121:27:H3GGKBBXX:5:1207:17898:33738,J00121:27:H3GGKBBXX:5:1218:6766:44306;sequence=TAAAATCGAAAAATTGAATTTTTATCA;start=448751;subtype=MAC;support_ref=108;support_variant=2;type=CRYPTIC;
scaffold51_23_with_IES	MILORD	internal_eliminated_sequence	450013	451119	.	.	.	ID=MILORD.23.450013.451119;Name=MILORD.23.450013.451119;bounded_by_ta=TRUE;common_boundary=RIGHT;end=451119;ies_id=IESPGM.PTET51.1.23.433806;ies_left_dist=874;ies_min_dist=0;ies_right_dist=0;junction_seq=atattgatgagaaatTAccaaaatatcctgaa;read_names=J00121:27:H3GGKBBXX:5:1204:21745:35268;sequence=TATACTCAGTAATTGTTTCAATTTAACATAAAATCTATATTGTATAATTGATAAACTATGTAGGACAATATAGTTACTGTTAATCTCATATCTATATCTCTTTGGATCCATATGAAAAAGTTATAAAGTGTTATAGTCATTTGATTATAATTTAATTATAGTAAGAGAAATACCTCATTGAAAAGGATGTCGAGTTATAATTTTAGATTTCACAGTAAACAAAAATGATAATTTAGTCCTTAGGAAGTAAGAGCTTCAGGATTATGGTCTTTTATCACTTAGAAAAATTTTGTTGTTTTTTCAATCTAGACGTTTCCAATGCAATTTAAGGTATCAAGAACATTATAAGAATTTAATGATCTGAGAAATGTTATTTGTCAATATTTTCCTGAAAAAATAGTATGATATTAATCTATAAATAGATTCCTAGATTTCCTTATGGAGAATTAACTAAATTGGATGAAATGCAACCAATGATGGAGAACATCATTCTTTCAATAAAAGTAAATTGTTATAAAATGTTAGAATTTACTCTTACTTTATAATTAAATCCCTATAATTAGAACAATATAGCCTTGTTTATGGTTTATAAACGAAGACAATTAATAATTACTTTAAAAAAAACTAAAAGAAGAATTATAAAAAGAAAAGAGATATAAATTACAATAAAAATAGACAAAAACAGGAGACATTAAAGTTTCTTTAACTTTTGATGGATATAAAAAATTTTTAGATTAATCATCTTATCCAACCACTGCGATTAATCTTCTCAACGAAATTATCTGTAACATCAATGAATTTTGCGCTTACCAAAAAAAGTCGTAAGAATTTTTAGGAAATGCTACTTAAAATTTGATTGAATTAACAAGTACTTTACACTTAATTTATTTTTGATTTCGAAATTTATTAATTTAGTAACTAAATAACTGTGTTCGAATAAGTTGTGCAATTGTTCAAACTCAAAAGATTTAACAAATTTATTGTATTATTAATGTAAATTAAAAAAATAATAGAAGGAAACATGAAAGCATTTTCATAAAAAATAATAATTTTGATTATTTAAAAATATGCCCTTGAAGGTAATCAAATAGAAAATTTCTCTGACAA;start=450013;subtype=PARTIAL_EXTERNAL;support_ref=51;support_variant=1;type=ALTERNATIVE;
scaffold51_23_with_IES	MILORD	internal_eliminated_sequence	450081	450106	.	.	.	ID=MILORD.23.450081.450106;Name=MILORD.23.450081.450106;bounded_by_ta=TRUE;common_boundary=Both;end=450106;ies_id=IESPGM.PTET51.1.23.433053;ies_left_dist=0;ies_min_dist=0;ies_right_dist=0;junction_seq=aactatgtaggacaaTAtctctttggatccat;read_names=J00121:27:H3GGKBBXX:5:1108:12124:38996,J00121:27:H3GGKBBXX:5:1213:27976:25351,J00121:27:H3GGKBBXX:5:1208:15300:36165,J00121:27:H3GGKBBXX:5:2219:26666:3565,J00121:27:H3GGKBBXX:5:1119:29315:12831,J00121:27:H3GGKBBXX:5:1104:18893:29554,J00121:27:H3GGKBBXX:5:2225:9790:16911,J00121:27:H3GGKBBXX:5:1217:22769:43726,J00121:27:H3GGKBBXX:5:1224:7456:8049,J00121:27:H3GGKBBXX:5:2118:15057:48122,J00121:27:H3GGKBBXX:5:1105:4076:27549,J00121:27:H3GGKBBXX:5:2228:10307:10493,J00121:27:H3GGKBBXX:5:1225:11454:15715,J00121:27:H3GGKBBXX:5:2212:18599:45467,J00121:27:H3GGKBBXX:5:2122:24616:15240,J00121:27:H3GGKBBXX:5:2224:9973:12972;sequence=TATAGTTACTGTTAATCTCATATCTA;start=450081;subtype=IES;support_ref=1;support_variant=16;type=IES;
scaffold51_23_with_IES	MILORD	internal_eliminated_sequence	450144	450170	.	.	.	ID=MILORD.23.450144.450170;Name=MILORD.23.450144.450170;bounded_by_ta=TRUE;common_boundary=Both;end=450170;ies_id=IESPGM.PTET51.1.23.433090;ies_left_dist=0;ies_min_dist=0;ies_right_dist=0;junction_seq=aaagttataaagtgtTAgtaagagaaatacct;read_names=J00121:27:H3GGKBBXX:5:1112:28381:26336,J00121:27:H3GGKBBXX:5:2107:13494:40983,J00121:27:H3GGKBBXX:5:2201:5203:28868,J00121:27:H3GGKBBXX:5:2103:8724:18054,J00121:27:H3GGKBBXX:5:2202:19461:44992,J00121:27:H3GGKBBXX:5:2214:25367:11161,J00121:27:H3GGKBBXX:5:1112:2777:13447,J00121:27:H3GGKBBXX:5:2215:24170:48685,J00121:27:H3GGKBBXX:5:1209:10521:11179;sequence=TATAGTCATTTGATTATAATTTAATTA;start=450144;subtype=IES;support_ref=0;support_variant=9;type=IES;
scaffold51_23_with_IES	MILORD	internal_eliminated_sequence	450600	451119	.	.	.	ID=MILORD.23.450600.451119;Name=MILORD.23.450600.451119;bounded_by_ta=TRUE;common_boundary=RIGHT;end=451119;ies_id=IESPGM.PTET51.1.23.433806;ies_left_dist=287;ies_min_dist=0;ies_right_dist=0;junction_seq=gccttgtttatggttTAccaaaatatcctgaa;read_names=J00121:27:H3GGKBBXX:5:2208:4005:33158;sequence=TATAAACGAAGACAATTAATAATTACTTTAAAAAAAACTAAAAGAAGAATTATAAAAAGAAAAGAGATATAAATTACAATAAAAATAGACAAAAACAGGAGACATTAAAGTTTCTTTAACTTTTGATGGATATAAAAAATTTTTAGATTAATCATCTTATCCAACCACTGCGATTAATCTTCTCAACGAAATTATCTGTAACATCAATGAATTTTGCGCTTACCAAAAAAAGTCGTAAGAATTTTTAGGAAATGCTACTTAAAATTTGATTGAATTAACAAGTACTTTACACTTAATTTATTTTTGATTTCGAAATTTATTAATTTAGTAACTAAATAACTGTGTTCGAATAAGTTGTGCAATTGTTCAAACTCAAAAGATTTAACAAATTTATTGTATTATTAATGTAAATTAAAAAAATAATAGAAGGAAACATGAAAGCATTTTCATAAAAAATAATAATTTTGATTATTTAAAAATATGCCCTTGAAGGTAATCAAATAGAAAATTTCTCTGACAA;start=450600;subtype=PARTIAL_EXTERNAL;support_ref=88;support_variant=1;type=ALTERNATIVE;
scaffold51_23_with_IES	MILORD	internal_eliminated_sequence	450887	451119	.	.	.	ID=MILORD.23.450887.451119;Name=MILORD.23.450887.451119;bounded_by_ta=TRUE;common_boundary=Both;end=451119;ies_id=IESPGM.PTET51.1.23.433806;ies_left_dist=0;ies_min_dist=0;ies_right_dist=0;junction_seq=aattaacaagtacttTAccaaaatatcctgaa;read_names=J00121:27:H3GGKBBXX:5:2218:21044:4690,J00121:27:H3GGKBBXX:5:2114:25875:12286,J00121:27:H3GGKBBXX:5:1211:25296:33369,J00121:27:H3GGKBBXX:5:2202:27428:42548,J00121:27:H3GGKBBXX:5:2111:7344:24806,J00121:27:H3GGKBBXX:5:2209:7364:41194,J00121:27:H3GGKBBXX:5:2201:29021:17386,J00121:27:H3GGKBBXX:5:1101:23602:44394,J00121:27:H3GGKBBXX:5:2210:20923:25263,J00121:27:H3GGKBBXX:5:1216:10957:39541,J00121:27:H3GGKBBXX:5:2206:7872:24278,J00121:27:H3GGKBBXX:5:1122:18964:24226,J00121:27:H3GGKBBXX:5:2113:22435:17790,J00121:27:H3GGKBBXX:5:1214:10632:24595,J00121:27:H3GGKBBXX:5:2103:24545:25527,J00121:27:H3GGKBBXX:5:2214:3569:15487,J00121:27:H3GGKBBXX:5:1128:25317:42478,J00121:27:H3GGKBBXX:5:2216:25499:3899,J00121:27:H3GGKBBXX:5:1114:15229:17474,J00121:27:H3GGKBBXX:5:2209:19035:22696,J00121:27:H3GGKBBXX:5:2228:7517:19408,J00121:27:H3GGKBBXX:5:1127:19502:6449,J00121:27:H3GGKBBXX:5:1204:23663:24630,J00121:27:H3GGKBBXX:5:1125:7963:31998,J00121:27:H3GGKBBXX:5:1119:2524:10475,J00121:27:H3GGKBBXX:5:1206:4148:41809,J00121:27:H3GGKBBXX:5:2201:15889:28920,J00121:27:H3GGKBBXX:5:1224:25895:34512,J00121:27:H3GGKBBXX:5:2108:9952:28797,J00121:27:H3GGKBBXX:5:2125:32309:22028,J00121:27:H3GGKBBXX:5:2108:24190:10809,J00121:27:H3GGKBBXX:5:2210:27367:25316,J00121:27:H3GGKBBXX:5:1109:3224:43163;sequence=TACACTTAATTTATTTTTGATTTCGAAATTTATTAATTTAGTAACTAAATAACTGTGTTCGAATAAGTTGTGCAATTGTTCAAACTCAAAAGATTTAACAAATTTATTGTATTATTAATGTAAATTAAAAAAATAATAGAAGGAAACATGAAAGCATTTTCATAAAAAATAATAATTTTGATTATTTAAAAATATGCCCTTGAAGGTAATCAAATAGAAAATTTCTCTGACAA;start=450887;subtype=IES;support_ref=8;support_variant=33;type=IES;
scaffold51_23_with_IES	MILORD	internal_eliminated_sequence	450887	450995	.	.	.	ID=MILORD.23.450887.450995;Name=MILORD.23.450887.450995;bounded_by_ta=TRUE;common_boundary=LEFT;end=450995;ies_id=IESPGM.PTET51.1.23.433806;ies_left_dist=0;ies_min_dist=0;ies_right_dist=124;junction_seq=aattaacaagtacttTAttattaatgtaaatt;read_names=J00121:27:H3GGKBBXX:5:1118:13159:30169,J00121:27:H3GGKBBXX:5:2101:20476:28006,J00121:27:H3GGKBBXX:5:2212:15818:11284,J00121:27:H3GGKBBXX:5:2208:30492:37835,J00121:27:H3GGKBBXX:5:2223:11647:14643,J00121:27:H3GGKBBXX:5:1103:12672:9772,J00121:27:H3GGKBBXX:5:1213:15453:27145,J00121:27:H3GGKBBXX:5:2213:18416:46557,J00121:27:H3GGKBBXX:5:1218:10348:12568,J00121:27:H3GGKBBXX:5:2203:22323:23997,J00121:27:H3GGKBBXX:5:1119:5183:39312,J00121:27:H3GGKBBXX:5:1110:3630:33105,J00121:27:H3GGKBBXX:5:1215:2564:3090;sequence=TACACTTAATTTATTTTTGATTTCGAAATTTATTAATTTAGTAACTAAATAACTGTGTTCGAATAAGTTGTGCAATTGTTCAAACTCAAAAGATTTAACAAATTTATTG;start=450887;subtype=PARTIAL_INTERNAL;support_ref=8;support_variant=13;type=ALTERNATIVE;
scaffold51_23_with_IES	MILORD	internal_eliminated_sequence	450996	451119	.	.	.	ID=MILORD.23.450996.451119;Name=MILORD.23.450996.451119;bounded_by_ta=TRUE;common_boundary=RIGHT;end=451119;ies_id=IESPGM.PTET51.1.23.433806;ies_left_dist=-109;ies_min_dist=0;ies_right_dist=0;junction_seq=ttaacaaatttattgTAccaaaatatcctgaa;read_names=J00121:27:H3GGKBBXX:5:1107:8349:12937,J00121:27:H3GGKBBXX:5:1118:11688:45520;sequence=TATTATTAATGTAAATTAAAAAAATAATAGAAGGAAACATGAAAGCATTTTCATAAAAAATAATAATTTTGATTATTTAAAAATATGCCCTTGAAGGTAATCAAATAGAAAATTTCTCTGACAA;start=450996;subtype=PARTIAL_INTERNAL;support_ref=2;support_variant=2;type=ALTERNATIVE;
scaffold51_23_with_IES	MILORD	internal_eliminated_sequence	454670	454754	.	.	.	ID=MILORD.23.454670.454754;Name=MILORD.23.454670.454754;bounded_by_ta=TRUE;common_boundary=Both;end=454754;ies_id=IESPGM.PTET51.1.23.437356;ies_left_dist=0;ies_min_dist=0;ies_right_dist=0;junction_seq=aaaattatataaaaaTAcataaagatagctca;read_names=J00121:27:H3GGKBBXX:5:2218:26230:13007,J00121:27:H3GGKBBXX:5:2116:13626:30204,J00121:27:H3GGKBBXX:5:2101:20446:30345,J00121:27:H3GGKBBXX:5:1201:21075:7627,J00121:27:H3GGKBBXX:5:1127:31111:25791,J00121:27:H3GGKBBXX:5:1215:22465:30679,J00121:27:H3GGKBBXX:5:2121:14357:30310,J00121:27:H3GGKBBXX:5:2124:7364:6941,J00121:27:H3GGKBBXX:5:1118:14529:18159,J00121:27:H3GGKBBXX:5:1207:3041:32015,J00121:27:H3GGKBBXX:5:2113:17553:1244,J00121:27:H3GGKBBXX:5:2204:4604:6132,J00121:27:H3GGKBBXX:5:2221:30147:19830,J00121:27:H3GGKBBXX:5:1104:8603:28639,J00121:27:H3GGKBBXX:5:1212:5507:33017,J00121:27:H3GGKBBXX:5:1105:6309:15487,J00121:27:H3GGKBBXX:5:1108:3691:41862,J00121:27:H3GGKBBXX:5:1221:13565:33510,J00121:27:H3GGKBBXX:5:1212:5589:33017,J00121:27:H3GGKBBXX:5:2204:4513:6114,J00121:27:H3GGKBBXX:5:1122:10724:1719,J00121:27:H3GGKBBXX:5:1212:11698:26195,J00121:27:H3GGKBBXX:5:1118:23267:45396,J00121:27:H3GGKBBXX:5:2212:6959:40491,J00121:27:H3GGKBBXX:5:2125:16701:38064,J00121:27:H3GGKBBXX:5:1207:3924:1965,J00121:27:H3GGKBBXX:5:2207:23409:7380,J00121:27:H3GGKBBXX:5:1207:15828:42495,J00121:27:H3GGKBBXX:5:2228:8400:17878,J00121:27:H3GGKBBXX:5:2121:9526:40578,J00121:27:H3GGKBBXX:5:1124:14539:34424;sequence=TACAGTTAAGAAAAATTAACATCTTTTTTAAGATGTTTTTATAATTTTGTATTCCCCAAATTTAAAAAGAATTTAAAATCAGTAA;start=454670;subtype=IES;support_ref=6;support_variant=31;type=IES;
scaffold51_23_with_IES	MILORD	internal_eliminated_sequence	455075	455118	.	.	.	ID=MILORD.23.455075.455118;Name=MILORD.23.455075.455118;bounded_by_ta=TRUE;common_boundary=None;end=455118;ies_id=IESPGM.PTET51.1.23.437356;ies_left_dist=-405;ies_min_dist=364;ies_right_dist=-364;junction_seq=ttgattctcggagtgTAcagtcagtagacata;read_names=J00121:27:H3GGKBBXX:5:1206:17168:43339;sequence=TATGGACTAAGATATTTAAATGATCTACATACTAAATATTGCTA;start=455075;subtype=MAC;support_ref=87;support_variant=1;type=CRYPTIC;
scaffold51_23_with_IES	MILORD	internal_eliminated_sequence	455680	456671	.	.	.	ID=MILORD.23.455680.456671;Name=MILORD.23.455680.456671;bounded_by_ta=TRUE;common_boundary=RIGHT;end=456671;ies_id=IESPGM.PTET51.1.23.439009;ies_left_dist=728;ies_min_dist=0;ies_right_dist=0;junction_seq=tttgtttctcccaaaTAtttaatgcctaattc;read_names=J00121:27:H3GGKBBXX:5:1228:4614:9807;sequence=TAAACTGCTCTCAGAAAAAATAAAAGCGTTAAAAACTATGAGACTGCTTTATTAAAATCCTCTGCTTTGCAGCCCTTTTATGATTTTCCTCTCAGAATCAACACAAGTAAGAAAAAGAAATAAAATTGATGATCATTATACACAAATAAATTTATCTCAGTTTTATCAATATTTAGTTAAGGACTAAGTTTAAACTAATATATTATCTTCATTATATACCTTTTGAACAAAAACCAATATCGGCAAAATTTTCACATAATAAATCAAGATTTTTGAATATTTATGAATGATTTACCCAAATTGATTCATTTTACATTATTTCCTATGTAAATGAAATTTAAAAATCATCAAATAGTTTAAAAAAGGTCTATAAGTTTTTTTTTAAGTTCTGTCCTTAGTTTAATATTAAAAAAGTGTTAATCTATTCAATTTAACTTAATAACTTTGGTGAAATTTAGTGACTATTGTTTAACTAGAGTATTTAATTATCAATGGTTCTCCAAAGATCTAAAGTTTACTAATAATCATCGTTCTTGCTGTCTATCTCAACTTTCACCAATCTAATTAATGGTCTTGGCTATTTCTGTTAAGATGAAGAACATAAACCCATTAATATTAATTATTAATTTAACTAATTTGCAAATGTTAAAATCATTTATACATTTAATAAATTTAAGTCTCTTCAATCTTTTGTAAAAATAAATCTTTTGCTTATTTACTCTTAATTCTATAGTGTAAGCATTAAAATTAAAGATGAACTAAAAATAATAATAATTTAATACTTATCATCAACATACTGTAATTAATTTTATATTTTTTATTCTAATTTTGTACTAATCAATCCTGGTTAGACCAATTTAATATTTACTTTATATAACATTTTTAATTAATCTGCTTCATAAATTACTATAAATTGTATTAAAGCATCTTTATCATATCAAAATATATGTATTTCATACATCCCATAAAACAAGTTTTTTGTGTAACTTCTA;start=455680;subtype=PARTIAL_EXTERNAL;support_ref=93;support_variant=1;type=ALTERNATIVE;
scaffold51_23_with_IES	MILORD	internal_eliminated_sequence	456408	456671	.	.	.	ID=MILORD.23.456408.456671;Name=MILORD.23.456408.456671;bounded_by_ta=TRUE;common_boundary=Both;end=456671;ies_id=IESPGM.PTET51.1.23.439009;ies_left_dist=0;ies_min_dist=0;ies_right_dist=0;junction_seq=atttactcttaattcTAtttaatgcctaattc;read_names=J00121:27:H3GGKBBXX:5:1202:15919:14977,J00121:27:H3GGKBBXX:5:2101:14042:27901,J00121:27:H3GGKBBXX:5:2115:12499:22239,J00121:27:H3GGKBBXX:5:1205:4553:5059,J00121:27:H3GGKBBXX:5:1127:30726:42706,J00121:27:H3GGKBBXX:5:2223:29467:17139,J00121:27:H3GGKBBXX:5:1203:3346:17245,J00121:27:H3GGKBBXX:5:2114:32045:37748,J00121:27:H3GGKBBXX:5:1128:7019:30081,J00121:27:H3GGKBBXX:5:1203:23531:11354,J00121:27:H3GGKBBXX:5:1113:17746:42056,J00121:27:H3GGKBBXX:5:2111:8572:11214,J00121:27:H3GGKBBXX:5:1219:5193:15135,J00121:27:H3GGKBBXX:5:1219:23419:6027,J00121:27:H3GGKBBXX:5:2220:19745:12884,J00121:27:H3GGKBBXX:5:2113:3650:9332,J00121:27:H3GGKBBXX:5:1107:25225:36024,J00121:27:H3GGKBBXX:5:2209:16975:20006,J00121:27:H3GGKBBXX:5:2113:3610:9473,J00121:27:H3GGKBBXX:5:2101:30929:40913,J00121:27:H3GGKBBXX:5:2216:4564:3741,J00121:27:H3GGKBBXX:5:2217:21623:30485,J00121:27:H3GGKBBXX:5:1117:26880:37906;sequence=TATAGTGTAAGCATTAAAATTAAAGATGAACTAAAAATAATAATAATTTAATACTTATCATCAACATACTGTAATTAATTTTATATTTTTTATTCTAATTTTGTACTAATCAATCCTGGTTAGACCAATTTAATATTTACTTTATATAACATTTTTAATTAATCTGCTTCATAAATTACTATAAATTGTATTAAAGCATCTTTATCATATCAAAATATATGTATTTCATACATCCCATAAAACAAGTTTTTTGTGTAACTTCTA;start=456408;subtype=IES;support_ref=136;support_variant=23;type=IES;
scaffold51_23_with_IES	MILORD	internal_eliminated_sequence	456987	457042	.	.	.	ID=MILORD.23.456987.457042;Name=MILORD.23.456987.457042;bounded_by_ta=TRUE;common_boundary=Both;end=457042;ies_id=IESPGM.PTET51.1.23.439324;ies_left_dist=0;ies_min_dist=0;ies_right_dist=0;junction_seq=aatttaagggtttgaTAcagaatgatagcaaa;read_names=J00121:27:H3GGKBBXX:5:2226:21947:34530,J00121:27:H3GGKBBXX:5:1213:24312:13130,J00121:27:H3GGKBBXX:5:2222:29000:38732,J00121:27:H3GGKBBXX:5:2124:31223:41669,J00121:27:H3GGKBBXX:5:1205:19867:42390,J00121:27:H3GGKBBXX:5:2202:12175:48087,J00121:27:H3GGKBBXX:5:1110:21947:1859;sequence=TATTATAGGTTTCTTAAAAAATCAATTGATAAAATACGAAAGATAATTTCGTCTAA;start=456987;subtype=IES;support_ref=142;support_variant=7;type=IES;
scaffold51_23_with_IES	MILORD	internal_eliminated_sequence	456990	457042	.	.	.	ID=MILORD.23.456990.457042;Name=MILORD.23.456990.457042;bounded_by_ta=TRUE;common_boundary=RIGHT;end=457042;ies_id=IESPGM.PTET51.1.23.439324;ies_left_dist=-3;ies_min_dist=0;ies_right_dist=0;junction_seq=ttaagggtttgatatTAcagaatgatagcaaa;read_names=J00121:27:H3GGKBBXX:5:1207:22607:2439;sequence=TATAGGTTTCTTAAAAAATCAATTGATAAAATACGAAAGATAATTTCGTCTAA;start=456990;subtype=PARTIAL_INTERNAL;support_ref=68;support_variant=1;type=ALTERNATIVE;
scaffold51_23_with_IES	MILORD	internal_eliminated_sequence	457290	457395	.	.	.	ID=MILORD.23.457290.457395;Name=MILORD.23.457290.457395;bounded_by_ta=TRUE;common_boundary=Both;end=457395;ies_id=IESPGM.PTET51.1.23.439571;ies_left_dist=0;ies_min_dist=0;ies_right_dist=0;junction_seq=gagagttagttgttgTActtaatctaaatatt;read_names=J00121:27:H3GGKBBXX:5:2117:21602:16313,J00121:27:H3GGKBBXX:5:1118:17320:33123,J00121:27:H3GGKBBXX:5:2116:31416:38873,J00121:27:H3GGKBBXX:5:2217:7781:16383,J00121:27:H3GGKBBXX:5:2224:20029:4479,J00121:27:H3GGKBBXX:5:1219:7730:14572,J00121:27:H3GGKBBXX:5:2226:23551:23663,J00121:27:H3GGKBBXX:5:2113:24139:7205,J00121:27:H3GGKBBXX:5:2217:7831:15733,J00121:27:H3GGKBBXX:5:1107:14539:25738,J00121:27:H3GGKBBXX:5:1111:31142:26160,J00121:27:H3GGKBBXX:5:2210:20902:25861,J00121:27:H3GGKBBXX:5:1110:8369:12867,J00121:27:H3GGKBBXX:5:2221:28351:41581,J00121:27:H3GGKBBXX:5:1221:7456:44552,J00121:27:H3GGKBBXX:5:1217:23987:7046,J00121:27:H3GGKBBXX:5:1127:3498:18282,J00121:27:H3GGKBBXX:5:1228:28798:12673,J00121:27:H3GGKBBXX:5:1111:21095:4567,J00121:27:H3GGKBBXX:5:2119:5152:26705,J00121:27:H3GGKBBXX:5:1103:19015:12110,J00121:27:H3GGKBBXX:5:1204:11941:45748,J00121:27:H3GGKBBXX:5:1217:27742:22907,J00121:27:H3GGKBBXX:5:1210:21897:28006,J00121:27:H3GGKBBXX:5:1221:15483:31523,J00121:27:H3GGKBBXX:5:1119:23064:10475,J00121:27:H3GGKBBXX:5:1216:16650:35057,J00121:27:H3GGKBBXX:5:1109:13119:16348,J00121:27:H3GGKBBXX:5:2226:26687:23259,J00121:27:H3GGKBBXX:5:2219:14499:2211,J00121:27:H3GGKBBXX:5:1105:15635:48175,J00121:27:H3GGKBBXX:5:1205:28808:5481,J00121:27:H3GGKBBXX:5:2216:12459:33141,J00121:27:H3GGKBBXX:5:1222:11434:2281,J00121:27:H3GGKBBXX:5:2211:17147:14115,J00121:27:H3GGKBBXX:5:1205:28737:5394,J00121:27:H3GGKBBXX:5:2113:17908:29149,J00121:27:H3GGKBBXX:5:1224:12773:26195;sequence=TACAGTTATTCTATTAGGTTATTTATGAAATTGAGCAATAACTTTATAATAAATTCTTTAGAAATCTCACTTTTTAAAGTTAATATAAAGTAATTTCTAGTAATTG;start=457290;subtype=IES;support_ref=8;support_variant=38;type=IES;
scaffold51_23_with_IES	MILORD	internal_eliminated_sequence	460938	460966	.	.	.	ID=MILORD.23.460938.460966;Name=MILORD.23.460938.460966;bounded_by_ta=TRUE;common_boundary=Both;end=460966;ies_id=IESPGM.PTET51.1.23.443113;ies_left_dist=0;ies_min_dist=0;ies_right_dist=0;junction_seq=tggatccaactcttgTAatttcatatcagcca;read_names=J00121:27:H3GGKBBXX:5:2101:22587:20656,J00121:27:H3GGKBBXX:5:2105:3681:5200,J00121:27:H3GGKBBXX:5:1105:13342:22924,J00121:27:H3GGKBBXX:5:1118:7892:45906,J00121:27:H3GGKBBXX:5:1107:11677:40684,J00121:27:H3GGKBBXX:5:2109:22607:32086,J00121:27:H3GGKBBXX:5:1222:21866:30099,J00121:27:H3GGKBBXX:5:1123:19684:3846,J00121:27:H3GGKBBXX:5:1104:18284:47419,J00121:27:H3GGKBBXX:5:2224:23175:47594,J00121:27:H3GGKBBXX:5:2228:24657:41932,J00121:27:H3GGKBBXX:5:2204:11606:25369,J00121:27:H3GGKBBXX:5:1117:4340:4936,J00121:27:H3GGKBBXX:5:1210:27671:5095,J00121:27:H3GGKBBXX:5:1123:19674:3864,J00121:27:H3GGKBBXX:5:2118:13058:33475,J00121:27:H3GGKBBXX:5:2224:17624:44588,J00121:27:H3GGKBBXX:5:1213:25073:46451,J00121:27:H3GGKBBXX:5:1110:17655:26775,J00121:27:H3GGKBBXX:5:1124:23713:4004,J00121:27:H3GGKBBXX:5:2201:5345:35268,J00121:27:H3GGKBBXX:5:2206:7943:29219,J00121:27:H3GGKBBXX:5:1119:22648:18511,J00121:27:H3GGKBBXX:5:1101:20293:1666,J00121:27:H3GGKBBXX:5:1215:20902:41757,J00121:27:H3GGKBBXX:5:1211:18162:38627,J00121:27:H3GGKBBXX:5:2113:30127:14097,J00121:27:H3GGKBBXX:5:2113:21887:34917,J00121:27:H3GGKBBXX:5:2224:24373:5183,J00121:27:H3GGKBBXX:5:2221:28057:3020,J00121:27:H3GGKBBXX:5:1219:10622:16770,J00121:27:H3GGKBBXX:5:2123:27702:36622,J00121:27:H3GGKBBXX:5:1203:20841:47946,J00121:27:H3GGKBBXX:5:1111:23947:43831,J00121:27:H3GGKBBXX:5:2116:18335:23206,J00121:27:H3GGKBBXX:5:1117:30908:25544,J00121:27:H3GGKBBXX:5:2218:15077:33000,J00121:27:H3GGKBBXX:5:1220:23196:29800,J00121:27:H3GGKBBXX:5:1207:21673:4901,J00121:27:H3GGKBBXX:5:1228:8491:34846,J00121:27:H3GGKBBXX:5:2119:23855:7873,J00121:27:H3GGKBBXX:5:2227:30249:15223,J00121:27:H3GGKBBXX:5:2206:20649:2281,J00121:27:H3GGKBBXX:5:2116:18314:23241,J00121:27:H3GGKBBXX:5:2109:7953:30679,J00121:27:H3GGKBBXX:5:1102:11109:5833,J00121:27:H3GGKBBXX:5:2214:26971:30116,J00121:27:H3GGKBBXX:5:1211:17411:11829,J00121:27:H3GGKBBXX:5:2203:21856:32367,J00121:27:H3GGKBBXX:5:2102:26271:31224,J00121:27:H3GGKBBXX:5:1113:19857:14977,J00121:27:H3GGKBBXX:5:1201:12398:20199,J00121:27:H3GGKBBXX:5:1209:17817:1314,J00121:27:H3GGKBBXX:5:1116:23429:7275,J00121:27:H3GGKBBXX:5:2222:8075:17667,J00121:27:H3GGKBBXX:5:2118:2879:31242,J00121:27:H3GGKBBXX:5:2113:15686:39225,J00121:27:H3GGKBBXX:5:2109:22901:47120,J00121:27:H3GGKBBXX:5:2102:16752:9948,J00121:27:H3GGKBBXX:5:1114:9323:29923,J00121:27:H3GGKBBXX:5:2202:16884:45906,J00121:27:H3GGKBBXX:5:1214:6137:18915,J00121:27:H3GGKBBXX:5:1211:18081:38556,J00121:27:H3GGKBBXX:5:2221:10389:2967,J00121:27:H3GGKBBXX:5:1108:21186:36692,J00121:27:H3GGKBBXX:5:2222:21339:43638,J00121:27:H3GGKBBXX:5:1126:21755:8840,J00121:27:H3GGKBBXX:5:1207:16792:46557,J00121:27:H3GGKBBXX:5:2201:16082:22995,J00121:27:H3GGKBBXX:5:2126:15788:37888,J00121:27:H3GGKBBXX:5:2219:6319:46803;sequence=TATAATAAGATTAGAATAATATTTAAGTG;start=460938;subtype=IES;support_ref=6;support_variant=71;type=IES;
scaffold51_23_with_IES	MILORD	internal_eliminated_sequence	461676	461793	.	.	.	ID=MILORD.23.461676.461793;Name=MILORD.23.461676.461793;bounded_by_ta=TRUE;common_boundary=Both;end=461793;ies_id=IESPGM.PTET51.1.23.443822;ies_left_dist=0;ies_min_dist=0;ies_right_dist=0;junction_seq=aactagaagggttatTAaaataaataaactct;read_names=J00121:27:H3GGKBBXX:5:1228:12794:30310,J00121:27:H3GGKBBXX:5:1113:30320:2545,J00121:27:H3GGKBBXX:5:2122:22638:41704,J00121:27:H3GGKBBXX:5:1209:20628:26863,J00121:27:H3GGKBBXX:5:1218:9678:28815,J00121:27:H3GGKBBXX:5:2228:25631:23434,J00121:27:H3GGKBBXX:5:1223:29041:10317,J00121:27:H3GGKBBXX:5:2109:5771:8928,J00121:27:H3GGKBBXX:5:2216:23561:25087,J00121:27:H3GGKBBXX:5:1118:23957:14027,J00121:27:H3GGKBBXX:5:1118:24160:13886,J00121:27:H3GGKBBXX:5:2221:23967:27690,J00121:27:H3GGKBBXX:5:2223:16072:15733,J00121:27:H3GGKBBXX:5:2102:6208:4374,J00121:27:H3GGKBBXX:5:2106:22871:28604,J00121:27:H3GGKBBXX:5:2110:5142:14484,J00121:27:H3GGKBBXX:5:2109:26068:45150,J00121:27:H3GGKBBXX:5:2228:28260:41598,J00121:27:H3GGKBBXX:5:1119:7202:42460,J00121:27:H3GGKBBXX:5:2118:31111:17561,J00121:27:H3GGKBBXX:5:1111:26068:37554,J00121:27:H3GGKBBXX:5:2217:13047:27901,J00121:27:H3GGKBBXX:5:1121:17107:25193,J00121:27:H3GGKBBXX:5:2115:25408:13728,J00121:27:H3GGKBBXX:5:1218:7791:39787,J00121:27:H3GGKBBXX:5:1218:9648:28481,J00121:27:H3GGKBBXX:5:2227:7841:46768,J00121:27:H3GGKBBXX:5:1123:16914:38011,J00121:27:H3GGKBBXX:5:1223:6948:21975,J00121:27:H3GGKBBXX:5:2111:22739:48421,J00121:27:H3GGKBBXX:5:2211:11891:11829,J00121:27:H3GGKBBXX:5:1213:15402:24595,J00121:27:H3GGKBBXX:5:2225:10581:7838,J00121:27:H3GGKBBXX:5:1118:21643:4708,J00121:27:H3GGKBBXX:5:2111:4624:27338,J00121:27:H3GGKBBXX:5:1120:24139:48597,J00121:27:H3GGKBBXX:5:1114:27387:14273,J00121:27:H3GGKBBXX:5:1120:17614:44218,J00121:27:H3GGKBBXX:5:2207:15899:34846,J00121:27:H3GGKBBXX:5:2208:11454:5270,J00121:27:H3GGKBBXX:5:1206:24221:35409,J00121:27:H3GGKBBXX:5:2202:21440:32912,J00121:27:H3GGKBBXX:5:1126:24901:23188,J00121:27:H3GGKBBXX:5:1207:19542:44992,J00121:27:H3GGKBBXX:5:1220:27610:27250,J00121:27:H3GGKBBXX:5:1217:4685:20023,J00121:27:H3GGKBBXX:5:2222:7557:1015,J00121:27:H3GGKBBXX:5:1119:15321:38556,J00121:27:H3GGKBBXX:5:1121:10663:22784,J00121:27:H3GGKBBXX:5:2112:1296:21676,J00121:27:H3GGKBBXX:5:2101:25621:23663,J00121:27:H3GGKBBXX:5:1219:15037:35145,J00121:27:H3GGKBBXX:5:1206:10155:47823,J00121:27:H3GGKBBXX:5:2124:16843:29272;sequence=TACTGTATATGTAAATATAATTTATATAAATATTAGAAATTAAAATAATTAAAATTATAAATATAAGATTTAATATTTGAATATTTAGAATTCTCTTCAAAGTTAACTTTATTAACAG;start=461676;subtype=IES;support_ref=40;support_variant=54;type=IES;
scaffold51_23_with_IES	MILORD	internal_eliminated_sequence	465134	465160	.	.	.	ID=MILORD.23.465134.465160;Name=MILORD.23.465134.465160;bounded_by_ta=TRUE;common_boundary=Both;end=465160;ies_id=IESPGM.PTET51.1.23.447162;ies_left_dist=0;ies_min_dist=0;ies_right_dist=0;junction_seq=acttatctgtcattgTActctctaaaatatga;read_names=J00121:27:H3GGKBBXX:5:1122:7131:29079,J00121:27:H3GGKBBXX:5:1118:17371:28498,J00121:27:H3GGKBBXX:5:1117:7496:30134,J00121:27:H3GGKBBXX:5:2217:25479:33264,J00121:27:H3GGKBBXX:5:2223:29934:37712,J00121:27:H3GGKBBXX:5:1117:7669:30222,J00121:27:H3GGKBBXX:5:1209:19025:25703,J00121:27:H3GGKBBXX:5:2119:20567:41739,J00121:27:H3GGKBBXX:5:2228:14245:23892,J00121:27:H3GGKBBXX:5:1213:10419:4110,J00121:27:H3GGKBBXX:5:2224:9577:24771,J00121:27:H3GGKBBXX:5:1114:27306:33440,J00121:27:H3GGKBBXX:5:1206:14712:8664,J00121:27:H3GGKBBXX:5:1119:21166:35180,J00121:27:H3GGKBBXX:5:1122:10561:28586,J00121:27:H3GGKBBXX:5:1228:22140:33879,J00121:27:H3GGKBBXX:5:2209:22211:1508,J00121:27:H3GGKBBXX:5:2215:4219:19953,J00121:27:H3GGKBBXX:5:1114:18000:21711,J00121:27:H3GGKBBXX:5:1223:27214:3143,J00121:27:H3GGKBBXX:5:2111:28097:42302;sequence=TATAGAGAATTGCATAGATCTTAATTG;start=465134;subtype=IES;support_ref=0;support_variant=21;type=IES;
scaffold51_23_with_IES	MILORD	internal_eliminated_sequence	465726	465805	.	.	.	ID=MILORD.23.465726.465805;Name=MILORD.23.465726.465805;bounded_by_ta=TRUE;common_boundary=Both;end=465805;ies_id=IESPGM.PTET51.1.23.447727;ies_left_dist=0;ies_min_dist=0;ies_right_dist=0;junction_seq=gtaaaagaatcaagtTAacctagatcttccct;read_names=J00121:27:H3GGKBBXX:5:1220:28016:25210,J00121:27:H3GGKBBXX:5:1101:18385:17597,J00121:27:H3GGKBBXX:5:2120:26392:23311,J00121:27:H3GGKBBXX:5:2228:9333:47172,J00121:27:H3GGKBBXX:5:1123:25550:25474,J00121:27:H3GGKBBXX:5:2205:24322:38363,J00121:27:H3GGKBBXX:5:1207:16863:14713,J00121:27:H3GGKBBXX:5:2217:18325:45414,J00121:27:H3GGKBBXX:5:2125:4898:27637,J00121:27:H3GGKBBXX:5:1119:30025:38011,J00121:27:H3GGKBBXX:5:1119:14113:24472,J00121:27:H3GGKBBXX:5:1209:27011:27443,J00121:27:H3GGKBBXX:5:1116:11586:4303,J00121:27:H3GGKBBXX:5:1106:7415:25527,J00121:27:H3GGKBBXX:5:1214:19481:8910,J00121:27:H3GGKBBXX:5:2101:17766:31540,J00121:27:H3GGKBBXX:5:1211:20151:32332,J00121:27:H3GGKBBXX:5:2110:2879:30046,J00121:27:H3GGKBBXX:5:2202:18000:1420,J00121:27:H3GGKBBXX:5:1214:4868:6484,J00121:27:H3GGKBBXX:5:2214:2361:11284,J00121:27:H3GGKBBXX:5:2102:8430:12445,J00121:27:H3GGKBBXX:5:1206:15453:44728,J00121:27:H3GGKBBXX:5:2224:19410:16418,J00121:27:H3GGKBBXX:5:2223:13951:20814,J00121:27:H3GGKBBXX:5:2206:9313:21535,J00121:27:H3GGKBBXX:5:2123:28706:17720,J00121:27:H3GGKBBXX:5:1122:9496:32859,J00121:27:H3GGKBBXX:5:1208:3630:29061,J00121:27:H3GGKBBXX:5:2212:13555:12708;sequence=TACATTCAATTTAAGCAACTCTCATTTTAATCTTTACTGGATTTTTAATTAGATCACAAAATTAGTAAGTTATTCAACCG;start=465726;subtype=IES;support_ref=28;support_variant=30;type=IES;
scaffold51_23_with_IES	MILORD	internal_eliminated_sequence	465954	466018	.	.	.	ID=MILORD.23.465954.466018;Name=MILORD.23.465954.466018;bounded_by_ta=TRUE;common_boundary=Both;end=466018;ies_id=IESPGM.PTET51.1.23.447875;ies_left_dist=0;ies_min_dist=0;ies_right_dist=0;junction_seq=tgctcattaaagaggTAtatttcatagagatg;read_names=J00121:27:H3GGKBBXX:5:2201:16610:23065,J00121:27:H3GGKBBXX:5:1203:23368:6607,J00121:27:H3GGKBBXX:5:1221:6756:16366,J00121:27:H3GGKBBXX:5:2209:22993:23751,J00121:27:H3GGKBBXX:5:1121:15940:9033,J00121:27:H3GGKBBXX:5:2115:13443:14238,J00121:27:H3GGKBBXX:5:1113:29437:27742,J00121:27:H3GGKBBXX:5:2224:26626:14467,J00121:27:H3GGKBBXX:5:1126:3275:37906,J00121:27:H3GGKBBXX:5:2120:15199:20621,J00121:27:H3GGKBBXX:5:2201:30005:28692,J00121:27:H3GGKBBXX:5:1111:5081:2914,J00121:27:H3GGKBBXX:5:2101:14296:34495,J00121:27:H3GGKBBXX:5:1215:16336:30609,J00121:27:H3GGKBBXX:5:2217:9100:21201,J00121:27:H3GGKBBXX:5:1220:15777:45783,J00121:27:H3GGKBBXX:5:1211:11018:43409,J00121:27:H3GGKBBXX:5:2209:8755:43919,J00121:27:H3GGKBBXX:5:1111:5365:2492,J00121:27:H3GGKBBXX:5:2123:22404:15944,J00121:27:H3GGKBBXX:5:2114:23399:27197,J00121:27:H3GGKBBXX:5:1126:19532:33369,J00121:27:H3GGKBBXX:5:2201:9354:42530,J00121:27:H3GGKBBXX:5:1225:21785:29395,J00121:27:H3GGKBBXX:5:2223:20029:37361,J00121:27:H3GGKBBXX:5:2201:29965:8857,J00121:27:H3GGKBBXX:5:1128:12753:8787,J00121:27:H3GGKBBXX:5:2125:5061:28551,J00121:27:H3GGKBBXX:5:2202:21481:44939;sequence=TATAATTGATTTGAAATTATTCTCTTAATATTAGTCTATTATTCAAAATTAATTTAAGACTACTA;start=465954;subtype=IES;support_ref=2;support_variant=29;type=IES;
scaffold51_23_with_IES	MILORD	internal_eliminated_sequence	467380	467471	.	.	.	ID=MILORD.23.467380.467471;Name=MILORD.23.467380.467471;bounded_by_ta=TRUE;common_boundary=Both;end=467471;ies_id=IESPGM.PTET51.1.23.449236;ies_left_dist=0;ies_min_dist=0;ies_right_dist=0;junction_seq=ctaattcaattttgtTAtcacttgcgcatttc;read_names=J00121:27:H3GGKBBXX:5:1112:21471:17561,J00121:27:H3GGKBBXX:5:2120:16549:2176,J00121:27:H3GGKBBXX:5:1218:25723:15223,J00121:27:H3GGKBBXX:5:2215:31355:34969,J00121:27:H3GGKBBXX:5:2212:16407:39488,J00121:27:H3GGKBBXX:5:1118:1428:46311,J00121:27:H3GGKBBXX:5:1117:19644:16823,J00121:27:H3GGKBBXX:5:1208:12966:15487,J00121:27:H3GGKBBXX:5:1221:25093:18001,J00121:27:H3GGKBBXX:5:2211:23368:42618,J00121:27:H3GGKBBXX:5:1106:5751:4356,J00121:27:H3GGKBBXX:5:1119:13159:25632,J00121:27:H3GGKBBXX:5:1127:19238:37818,J00121:27:H3GGKBBXX:5:1219:25621:1965,J00121:27:H3GGKBBXX:5:1101:16224:11917,J00121:27:H3GGKBBXX:5:2104:13423:37484;sequence=TACACTTAAAATGTAATCATTTTGATAATGTTCTCTAATTCTCTTATACAATTTCTAATAAATAATATTTTTCCATTAAAATTGCTGAATTG;start=467380;subtype=IES;support_ref=20;support_variant=16;type=IES;
scaffold51_23_with_IES	MILORD	internal_eliminated_sequence	467927	468164	.	.	.	ID=MILORD.23.467927.468164;Name=MILORD.23.467927.468164;bounded_by_ta=TRUE;common_boundary=Both;end=468164;ies_id=IESPGM.PTET51.1.23.449691;ies_left_dist=0;ies_min_dist=0;ies_right_dist=0;junction_seq=atcacgcccgacgagTAcattctctggtttca;read_names=J00121:27:H3GGKBBXX:5:1225:20080:15821,J00121:27:H3GGKBBXX:5:1208:28818:4725,J00121:27:H3GGKBBXX:5:1217:14438:48526,J00121:27:H3GGKBBXX:5:1107:5934:36991,J00121:27:H3GGKBBXX:5:2222:19867:8945,J00121:27:H3GGKBBXX:5:1111:15148:15856,J00121:27:H3GGKBBXX:5:2228:25946:46803,J00121:27:H3GGKBBXX:5:2210:5325:20428,J00121:27:H3GGKBBXX:5:1219:9790:15012,J00121:27:H3GGKBBXX:5:2114:27630:6783,J00121:27:H3GGKBBXX:5:2218:17655:3881,J00121:27:H3GGKBBXX:5:1209:24170:23540,J00121:27:H3GGKBBXX:5:1118:12043:43357,J00121:27:H3GGKBBXX:5:2115:14671:38486,J00121:27:H3GGKBBXX:5:2221:25408:28112,J00121:27:H3GGKBBXX:5:1102:10074:16243,J00121:27:H3GGKBBXX:5:1126:8755:33017,J00121:27:H3GGKBBXX:5:2102:7436:38363,J00121:27:H3GGKBBXX:5:2226:17432:6413,J00121:27:H3GGKBBXX:5:2209:25621:23135,J00121:27:H3GGKBBXX:5:2216:11830:39225,J00121:27:H3GGKBBXX:5:2216:9384:13816;sequence=TATAGTACTTTCATAAAAGATTTAATAAGATGACTAAAATAAAATGAAAATTTTAATATTTCATTGGATTTTATAAAGATTTGTGAATTTTTGGTGAGTAATAAATCTACCTCATTTTCTCATATAATAATTAAATTTATCAATCAACAATTTATCTAAGTTTATCATAATATATACCAGTGTATGTATGTATGTATTTCGTAAATCCCATTTAGTAAAACCTTTAGGACCAAAGCTA;start=467927;subtype=IES;support_ref=48;support_variant=22;type=IES;
scaffold51_23_with_IES	MILORD	internal_eliminated_sequence	467927	468053	.	.	.	ID=MILORD.23.467927.468053;Name=MILORD.23.467927.468053;bounded_by_ta=TRUE;common_boundary=LEFT;end=468053;ies_id=IESPGM.PTET51.1.23.449691;ies_left_dist=0;ies_min_dist=0;ies_right_dist=111;junction_seq=atcacgcccgacgagTAattaaatttatcaat;read_names=J00121:27:H3GGKBBXX:5:1104:17005:31277;sequence=TATAGTACTTTCATAAAAGATTTAATAAGATGACTAAAATAAAATGAAAATTTTAATATTTCATTGGATTTTATAAAGATTTGTGAATTTTTGGTGAGTAATAAATCTACCTCATTTTCTCATATAA;start=467927;subtype=PARTIAL_INTERNAL;support_ref=24;support_variant=1;type=ALTERNATIVE;
scaffold51_23_with_IES	MILORD	internal_eliminated_sequence	468716	470270	.	.	.	ID=MILORD.23.468716.470270;Name=MILORD.23.468716.470270;bounded_by_ta=TRUE;common_boundary=None;end=470270;ies_id=IESPGM.PTET51.1.23.452330;ies_left_dist=2088;ies_min_dist=559;ies_right_dist=559;junction_seq=ttcatttagattataTAtttatatattaatta;read_names=J00121:27:H3GGKBBXX:5:1108:18142:44886;sequence=TATTAATAAACTCTCAATATATGAATGAAAACAACATTAGTATAGTGTGATATTCTTCCTAAAAAAATAATTCTTTTTCATGAAAGAAAAAATTAAGATAAAAAGATATTTATATGTAAATTTGTCTGGAAGCATTATTGCAAATAAATCTATATACTAATTTCAACAGTATTGATACTTCAAATTTGTAATCAAAATTTTATTTTATATATTAAATTCGCATTTAATTATAAATAAATATTTTTATAATTTATTAGAATTACAAGCATTATTTAAACTCCATAATGGCAATCAGATTGGCAATATTCTAAAATATATGACAGTATTTAATTTAATTAATAAATATATGATAAATTTAATCTCAATCATACAAATTTTCATATTTAATATTTTAGGAGCACTTATTGCTAAATACCAATGTGATTGCTCATTATTTGTAGATGAAGTAGTTTGTTTAGGAATAGAAACTTGTGATTGGATTAATGATCTCTGTGTCCAAAAGGATTGTTCTAATATTGATGAAATTGAATGTGACTTAATGGGGAAATGTAGCCTTAATCCTGAAGGAAAATGTGAAGCGACTCAATTTTGTTAGGAGTATTAAGTCAAAGACGAAATTGATTGCATGATAAAAAAAGGAAATTGTGCTGCTCAAAATAAAAAAAATGACGCTGGATTTTATTAATGTAAAAACTATATTTCCGTTGATTGTAATTCATTAGCAGCTGAAAATTGCACTAATAATTATGAAGACGGGCAAACATTCTGTTGGTTAAATTCAACTAAACAATGTTAAAGCTATAGCATAAATTCTTGTGAAGGGTTACCGTTAGATATCTGTAGTAAATTAAATTGTAAAACCTCAATTGGTATTTGTTCATCTTTTAAATGCTCTGATATTACATCTTAAGATTAGTGCAAATATGTAAAAGATGGTTATTGGGGAGTGTTGACTCTTTGCAATTGGAAGGATGATTCGAATCCAACATGTATTGATAGAATTGACACCAAAGATTTCACCAATCAAACCTGTTCAAAGTTAACAGATGCTCGATATTATTGGAAAGATGAATCTTGTGTATCATGTCCCAAAAATTATGAAGATAATTCTAATTCCTAGGTTTATTTAATTCTCTATTTAATTTGTATTTTGATTGAATTATGAAATTATTAATACCAAAAAATAATCCGATAAAATTTATAAGATATAATTAATTTTAAAGTAGATTATTGTATATATTAAAAGAGACTATTTTAATTTTGGTTATTCCACTAGAGTTTATTAATCTAATAAGTCTTTTAGTCTAAATTAAACAAAGGATCTAATTTTGTATTAAATTGATTTTTGAGATAAATGGTAATATTGAAGTAAGAGATTAAAATGCAAAACGTAGTTAAATCTTAATATCTACAAAGAAATAGAAAAATCGAAAGATTTTTATGGAAAATAAAATTAATTAATGTGTAAATAAAATTGGAAATATTATGTGCAAATTTTTAAATTATTTTATACATTTAATGAATATAATGTTTTTCTTCCGTATATTATTAATAA;start=468716;subtype=MAC;support_ref=95;support_variant=1;type=CRYPTIC;
scaffold51_23_with_IES	MILORD	internal_eliminated_sequence	468716	470238	.	.	.	ID=MILORD.23.468716.470238;Name=MILORD.23.468716.470238;bounded_by_ta=TRUE;common_boundary=None;end=470238;ies_id=IESPGM.PTET51.1.23.452330;ies_left_dist=2088;ies_min_dist=591;ies_right_dist=591;junction_seq=ttcatttagattataTAtaatgtttttcttcc;read_names=J00121:27:H3GGKBBXX:5:1214:13798:37255;sequence=TATTAATAAACTCTCAATATATGAATGAAAACAACATTAGTATAGTGTGATATTCTTCCTAAAAAAATAATTCTTTTTCATGAAAGAAAAAATTAAGATAAAAAGATATTTATATGTAAATTTGTCTGGAAGCATTATTGCAAATAAATCTATATACTAATTTCAACAGTATTGATACTTCAAATTTGTAATCAAAATTTTATTTTATATATTAAATTCGCATTTAATTATAAATAAATATTTTTATAATTTATTAGAATTACAAGCATTATTTAAACTCCATAATGGCAATCAGATTGGCAATATTCTAAAATATATGACAGTATTTAATTTAATTAATAAATATATGATAAATTTAATCTCAATCATACAAATTTTCATATTTAATATTTTAGGAGCACTTATTGCTAAATACCAATGTGATTGCTCATTATTTGTAGATGAAGTAGTTTGTTTAGGAATAGAAACTTGTGATTGGATTAATGATCTCTGTGTCCAAAAGGATTGTTCTAATATTGATGAAATTGAATGTGACTTAATGGGGAAATGTAGCCTTAATCCTGAAGGAAAATGTGAAGCGACTCAATTTTGTTAGGAGTATTAAGTCAAAGACGAAATTGATTGCATGATAAAAAAAGGAAATTGTGCTGCTCAAAATAAAAAAAATGACGCTGGATTTTATTAATGTAAAAACTATATTTCCGTTGATTGTAATTCATTAGCAGCTGAAAATTGCACTAATAATTATGAAGACGGGCAAACATTCTGTTGGTTAAATTCAACTAAACAATGTTAAAGCTATAGCATAAATTCTTGTGAAGGGTTACCGTTAGATATCTGTAGTAAATTAAATTGTAAAACCTCAATTGGTATTTGTTCATCTTTTAAATGCTCTGATATTACATCTTAAGATTAGTGCAAATATGTAAAAGATGGTTATTGGGGAGTGTTGACTCTTTGCAATTGGAAGGATGATTCGAATCCAACATGTATTGATAGAATTGACACCAAAGATTTCACCAATCAAACCTGTTCAAAGTTAACAGATGCTCGATATTATTGGAAAGATGAATCTTGTGTATCATGTCCCAAAAATTATGAAGATAATTCTAATTCCTAGGTTTATTTAATTCTCTATTTAATTTGTATTTTGATTGAATTATGAAATTATTAATACCAAAAAATAATCCGATAAAATTTATAAGATATAATTAATTTTAAAGTAGATTATTGTATATATTAAAAGAGACTATTTTAATTTTGGTTATTCCACTAGAGTTTATTAATCTAATAAGTCTTTTAGTCTAAATTAAACAAAGGATCTAATTTTGTATTAAATTGATTTTTGAGATAAATGGTAATATTGAAGTAAGAGATTAAAATGCAAAACGTAGTTAAATCTTAATATCTACAAAGAAATAGAAAAATCGAAAGATTTTTATGGAAAATAAAATTAATTAATGTGTAAATAAAATTGGAAATATTATGTGCAAATTTTTAAATTATTTTATACATTTAATGAA;start=468716;subtype=MAC;support_ref=95;support_variant=1;type=CRYPTIC;
scaffold51_23_with_IES	MILORD	internal_eliminated_sequence	468885	469018	.	.	.	ID=MILORD.23.468885.469018;Name=MILORD.23.468885.469018;bounded_by_ta=TRUE;common_boundary=None;end=469018;ies_id=IESPGM.PTET51.1.23.449691;ies_left_dist=-958;ies_min_dist=854;ies_right_dist=-854;junction_seq=tactaatttcaacagTAttctaaaatatatga;read_names=J00121:27:H3GGKBBXX:5:1101:9546:9631;sequence=TATTGATACTTCAAATTTGTAATCAAAATTTTATTTTATATATTAAATTCGCATTTAATTATAAATAAATATTTTTATAATTTATTAGAATTACAAGCATTATTTAAACTCCATAATGGCAATCAGATTGGCAA;start=468885;subtype=MAC;support_ref=77;support_variant=1;type=CRYPTIC;
scaffold51_23_with_IES	MILORD	internal_eliminated_sequence	468923	470360	.	.	.	ID=MILORD.23.468923.470360;Name=MILORD.23.468923.470360;bounded_by_ta=TRUE;common_boundary=None;end=470360;ies_id=IESPGM.PTET51.1.23.452330;ies_left_dist=1881;ies_min_dist=469;ies_right_dist=469;junction_seq=caaaattttattttaTAtttctggtttttttg;read_names=J00121:27:H3GGKBBXX:5:1221:8227:48491;sequence=TATATTAAATTCGCATTTAATTATAAATAAATATTTTTATAATTTATTAGAATTACAAGCATTATTTAAACTCCATAATGGCAATCAGATTGGCAATATTCTAAAATATATGACAGTATTTAATTTAATTAATAAATATATGATAAATTTAATCTCAATCATACAAATTTTCATATTTAATATTTTAGGAGCACTTATTGCTAAATACCAATGTGATTGCTCATTATTTGTAGATGAAGTAGTTTGTTTAGGAATAGAAACTTGTGATTGGATTAATGATCTCTGTGTCCAAAAGGATTGTTCTAATATTGATGAAATTGAATGTGACTTAATGGGGAAATGTAGCCTTAATCCTGAAGGAAAATGTGAAGCGACTCAATTTTGTTAGGAGTATTAAGTCAAAGACGAAATTGATTGCATGATAAAAAAAGGAAATTGTGCTGCTCAAAATAAAAAAAATGACGCTGGATTTTATTAATGTAAAAACTATATTTCCGTTGATTGTAATTCATTAGCAGCTGAAAATTGCACTAATAATTATGAAGACGGGCAAACATTCTGTTGGTTAAATTCAACTAAACAATGTTAAAGCTATAGCATAAATTCTTGTGAAGGGTTACCGTTAGATATCTGTAGTAAATTAAATTGTAAAACCTCAATTGGTATTTGTTCATCTTTTAAATGCTCTGATATTACATCTTAAGATTAGTGCAAATATGTAAAAGATGGTTATTGGGGAGTGTTGACTCTTTGCAATTGGAAGGATGATTCGAATCCAACATGTATTGATAGAATTGACACCAAAGATTTCACCAATCAAACCTGTTCAAAGTTAACAGATGCTCGATATTATTGGAAAGATGAATCTTGTGTATCATGTCCCAAAAATTATGAAGATAATTCTAATTCCTAGGTTTATTTAATTCTCTATTTAATTTGTATTTTGATTGAATTATGAAATTATTAATACCAAAAAATAATCCGATAAAATTTATAAGATATAATTAATTTTAAAGTAGATTATTGTATATATTAAAAGAGACTATTTTAATTTTGGTTATTCCACTAGAGTTTATTAATCTAATAAGTCTTTTAGTCTAAATTAAACAAAGGATCTAATTTTGTATTAAATTGATTTTTGAGATAAATGGTAATATTGAAGTAAGAGATTAAAATGCAAAACGTAGTTAAATCTTAATATCTACAAAGAAATAGAAAAATCGAAAGATTTTTATGGAAAATAAAATTAATTAATGTGTAAATAAAATTGGAAATATTATGTGCAAATTTTTAAATTATTTTATACATTTAATGAATATAATGTTTTTCTTCCGTATATTATTAATAATATTTATATATTAATTATGGTATTTGGATATTAAAGTTTAAATTTAAAATCTTCATGTATAAATATATGATTTAGGGTTCAGGTAAATTA;start=468923;subtype=MAC;support_ref=84;support_variant=1;type=CRYPTIC;
scaffold51_23_with_IES	MILORD	internal_eliminated_sequence	468923	470238	.	.	.	ID=MILORD.23.468923.470238;Name=MILORD.23.468923.470238;bounded_by_ta=TRUE;common_boundary=None;end=470238;ies_id=IESPGM.PTET51.1.23.452330;ies_left_dist=1881;ies_min_dist=591;ies_right_dist=591;junction_seq=caaaattttattttaTAtaatgtttttcttcc;read_names=J00121:27:H3GGKBBXX:5:1126:21024:6871,J00121:27:H3GGKBBXX:5:2202:15321:10036;sequence=TATATTAAATTCGCATTTAATTATAAATAAATATTTTTATAATTTATTAGAATTACAAGCATTATTTAAACTCCATAATGGCAATCAGATTGGCAATATTCTAAAATATATGACAGTATTTAATTTAATTAATAAATATATGATAAATTTAATCTCAATCATACAAATTTTCATATTTAATATTTTAGGAGCACTTATTGCTAAATACCAATGTGATTGCTCATTATTTGTAGATGAAGTAGTTTGTTTAGGAATAGAAACTTGTGATTGGATTAATGATCTCTGTGTCCAAAAGGATTGTTCTAATATTGATGAAATTGAATGTGACTTAATGGGGAAATGTAGCCTTAATCCTGAAGGAAAATGTGAAGCGACTCAATTTTGTTAGGAGTATTAAGTCAAAGACGAAATTGATTGCATGATAAAAAAAGGAAATTGTGCTGCTCAAAATAAAAAAAATGACGCTGGATTTTATTAATGTAAAAACTATATTTCCGTTGATTGTAATTCATTAGCAGCTGAAAATTGCACTAATAATTATGAAGACGGGCAAACATTCTGTTGGTTAAATTCAACTAAACAATGTTAAAGCTATAGCATAAATTCTTGTGAAGGGTTACCGTTAGATATCTGTAGTAAATTAAATTGTAAAACCTCAATTGGTATTTGTTCATCTTTTAAATGCTCTGATATTACATCTTAAGATTAGTGCAAATATGTAAAAGATGGTTATTGGGGAGTGTTGACTCTTTGCAATTGGAAGGATGATTCGAATCCAACATGTATTGATAGAATTGACACCAAAGATTTCACCAATCAAACCTGTTCAAAGTTAACAGATGCTCGATATTATTGGAAAGATGAATCTTGTGTATCATGTCCCAAAAATTATGAAGATAATTCTAATTCCTAGGTTTATTTAATTCTCTATTTAATTTGTATTTTGATTGAATTATGAAATTATTAATACCAAAAAATAATCCGATAAAATTTATAAGATATAATTAATTTTAAAGTAGATTATTGTATATATTAAAAGAGACTATTTTAATTTTGGTTATTCCACTAGAGTTTATTAATCTAATAAGTCTTTTAGTCTAAATTAAACAAAGGATCTAATTTTGTATTAAATTGATTTTTGAGATAAATGGTAATATTGAAGTAAGAGATTAAAATGCAAAACGTAGTTAAATCTTAATATCTACAAAGAAATAGAAAAATCGAAAGATTTTTATGGAAAATAAAATTAATTAATGTGTAAATAAAATTGGAAATATTATGTGCAAATTTTTAAATTATTTTATACATTTAATGAA;start=468923;subtype=MAC;support_ref=84;support_variant=2;type=CRYPTIC;
scaffold51_23_with_IES	MILORD	internal_eliminated_sequence	468944	470240	.	.	.	ID=MILORD.23.468944.470240;Name=MILORD.23.468944.470240;bounded_by_ta=TRUE;common_boundary=None;end=470240;ies_id=IESPGM.PTET51.1.23.452330;ies_left_dist=1860;ies_min_dist=589;ies_right_dist=589;junction_seq=aaattcgcatttaatTAatgtttttcttccgt;read_names=J00121:27:H3GGKBBXX:5:2221:26321:15135;sequence=TATAAATAAATATTTTTATAATTTATTAGAATTACAAGCATTATTTAAACTCCATAATGGCAATCAGATTGGCAATATTCTAAAATATATGACAGTATTTAATTTAATTAATAAATATATGATAAATTTAATCTCAATCATACAAATTTTCATATTTAATATTTTAGGAGCACTTATTGCTAAATACCAATGTGATTGCTCATTATTTGTAGATGAAGTAGTTTGTTTAGGAATAGAAACTTGTGATTGGATTAATGATCTCTGTGTCCAAAAGGATTGTTCTAATATTGATGAAATTGAATGTGACTTAATGGGGAAATGTAGCCTTAATCCTGAAGGAAAATGTGAAGCGACTCAATTTTGTTAGGAGTATTAAGTCAAAGACGAAATTGATTGCATGATAAAAAAAGGAAATTGTGCTGCTCAAAATAAAAAAAATGACGCTGGATTTTATTAATGTAAAAACTATATTTCCGTTGATTGTAATTCATTAGCAGCTGAAAATTGCACTAATAATTATGAAGACGGGCAAACATTCTGTTGGTTAAATTCAACTAAACAATGTTAAAGCTATAGCATAAATTCTTGTGAAGGGTTACCGTTAGATATCTGTAGTAAATTAAATTGTAAAACCTCAATTGGTATTTGTTCATCTTTTAAATGCTCTGATATTACATCTTAAGATTAGTGCAAATATGTAAAAGATGGTTATTGGGGAGTGTTGACTCTTTGCAATTGGAAGGATGATTCGAATCCAACATGTATTGATAGAATTGACACCAAAGATTTCACCAATCAAACCTGTTCAAAGTTAACAGATGCTCGATATTATTGGAAAGATGAATCTTGTGTATCATGTCCCAAAAATTATGAAGATAATTCTAATTCCTAGGTTTATTTAATTCTCTATTTAATTTGTATTTTGATTGAATTATGAAATTATTAATACCAAAAAATAATCCGATAAAATTTATAAGATATAATTAATTTTAAAGTAGATTATTGTATATATTAAAAGAGACTATTTTAATTTTGGTTATTCCACTAGAGTTTATTAATCTAATAAGTCTTTTAGTCTAAATTAAACAAAGGATCTAATTTTGTATTAAATTGATTTTTGAGATAAATGGTAATATTGAAGTAAGAGATTAAAATGCAAAACGTAGTTAAATCTTAATATCTACAAAGAAATAGAAAAATCGAAAGATTTTTATGGAAAATAAAATTAATTAATGTGTAAATAAAATTGGAAATATTATGTGCAAATTTTTAAATTATTTTATACATTTAATGAATA;start=468944;subtype=MAC;support_ref=84;support_variant=1;type=CRYPTIC;
scaffold51_23_with_IES	MILORD	internal_eliminated_sequence	469884	470238	.	.	.	ID=MILORD.23.469884.470238;Name=MILORD.23.469884.470238;bounded_by_ta=TRUE;common_boundary=None;end=470238;ies_id=IESPGM.PTET51.1.23.452330;ies_left_dist=920;ies_min_dist=591;ies_right_dist=591;junction_seq=attgaattatgaaatTAtaatgtttttcttcc;read_names=J00121:27:H3GGKBBXX:5:1128:22445:39330;sequence=TATTAATACCAAAAAATAATCCGATAAAATTTATAAGATATAATTAATTTTAAAGTAGATTATTGTATATATTAAAAGAGACTATTTTAATTTTGGTTATTCCACTAGAGTTTATTAATCTAATAAGTCTTTTAGTCTAAATTAAACAAAGGATCTAATTTTGTATTAAATTGATTTTTGAGATAAATGGTAATATTGAAGTAAGAGATTAAAATGCAAAACGTAGTTAAATCTTAATATCTACAAAGAAATAGAAAAATCGAAAGATTTTTATGGAAAATAAAATTAATTAATGTGTAAATAAAATTGGAAATATTATGTGCAAATTTTTAAATTATTTTATACATTTAATGAA;start=469884;subtype=MAC;support_ref=89;support_variant=1;type=CRYPTIC;
scaffold51_23_with_IES	MILORD	internal_eliminated_sequence	469951	470327	.	.	.	ID=MILORD.23.469951.470327;Name=MILORD.23.469951.470327;bounded_by_ta=TRUE;common_boundary=None;end=470327;ies_id=IESPGM.PTET51.1.23.452330;ies_left_dist=853;ies_min_dist=502;ies_right_dist=502;junction_seq=aagtagattattgtaTAtaaatatatgattta;read_names=J00121:27:H3GGKBBXX:5:2125:25682:28094;sequence=TATATTAAAAGAGACTATTTTAATTTTGGTTATTCCACTAGAGTTTATTAATCTAATAAGTCTTTTAGTCTAAATTAAACAAAGGATCTAATTTTGTATTAAATTGATTTTTGAGATAAATGGTAATATTGAAGTAAGAGATTAAAATGCAAAACGTAGTTAAATCTTAATATCTACAAAGAAATAGAAAAATCGAAAGATTTTTATGGAAAATAAAATTAATTAATGTGTAAATAAAATTGGAAATATTATGTGCAAATTTTTAAATTATTTTATACATTTAATGAATATAATGTTTTTCTTCCGTATATTATTAATAATATTTATATATTAATTATGGTATTTGGATATTAAAGTTTAAATTTAAAATCTTCATG;start=469951;subtype=MAC;support_ref=94;support_variant=1;type=CRYPTIC;
scaffold51_23_with_IES	MILORD	internal_eliminated_sequence	470121	470329	.	.	.	ID=MILORD.23.470121.470329;Name=MILORD.23.470121.470329;bounded_by_ta=TRUE;common_boundary=None;end=470329;ies_id=IESPGM.PTET51.1.23.452330;ies_left_dist=683;ies_min_dist=500;ies_right_dist=500;junction_seq=gtagttaaatcttaaTAaatatatgatttagg;read_names=J00121:27:H3GGKBBXX:5:1205:8937:29536,J00121:27:H3GGKBBXX:5:2209:24556:47383,J00121:27:H3GGKBBXX:5:2226:12317:43937,J00121:27:H3GGKBBXX:5:1118:18477:36042,J00121:27:H3GGKBBXX:5:1104:19289:22713,J00121:27:H3GGKBBXX:5:1225:26210:37871,J00121:27:H3GGKBBXX:5:2217:14042:23470,J00121:27:H3GGKBBXX:5:1212:5761:14924,J00121:27:H3GGKBBXX:5:1202:24485:17790,J00121:27:H3GGKBBXX:5:2115:27275:20973;sequence=TATCTACAAAGAAATAGAAAAATCGAAAGATTTTTATGGAAAATAAAATTAATTAATGTGTAAATAAAATTGGAAATATTATGTGCAAATTTTTAAATTATTTTATACATTTAATGAATATAATGTTTTTCTTCCGTATATTATTAATAATATTTATATATTAATTATGGTATTTGGATATTAAAGTTTAAATTTAAAATCTTCATGTA;start=470121;subtype=MAC;support_ref=104;support_variant=10;type=CRYPTIC;
scaffold51_23_with_IES	MILORD	internal_eliminated_sequence	470804	470829	.	.	.	ID=MILORD.23.470804.470829;Name=MILORD.23.470804.470829;bounded_by_ta=TRUE;common_boundary=Both;end=470829;ies_id=IESPGM.PTET51.1.23.452330;ies_left_dist=0;ies_min_dist=0;ies_right_dist=0;junction_seq=gatgatctatctaagTAagttaattctataat;read_names=J00121:27:H3GGKBBXX:5:1120:4320:33563,J00121:27:H3GGKBBXX:5:1227:16955:25527,J00121:27:H3GGKBBXX:5:1101:25469:36411,J00121:27:H3GGKBBXX:5:1128:7770:27584,J00121:27:H3GGKBBXX:5:1209:15960:1508,J00121:27:H3GGKBBXX:5:1224:8014:26037,J00121:27:H3GGKBBXX:5:2219:18893:39330,J00121:27:H3GGKBBXX:5:2103:19309:8506,J00121:27:H3GGKBBXX:5:1228:6076:29430,J00121:27:H3GGKBBXX:5:1125:19522:10282,J00121:27:H3GGKBBXX:5:1125:18040:39928,J00121:27:H3GGKBBXX:5:2203:17401:21201,J00121:27:H3GGKBBXX:5:2126:32299:5059,J00121:27:H3GGKBBXX:5:1112:26382:43726,J00121:27:H3GGKBBXX:5:1208:17289:10071,J00121:27:H3GGKBBXX:5:1125:10673:4022,J00121:27:H3GGKBBXX:5:1205:15666:14221,J00121:27:H3GGKBBXX:5:2225:23409:45361,J00121:27:H3GGKBBXX:5:2225:13829:11601,J00121:27:H3GGKBBXX:5:1119:7446:6097,J00121:27:H3GGKBBXX:5:2203:28432:9473,J00121:27:H3GGKBBXX:5:2220:8085:37097,J00121:27:H3GGKBBXX:5:1107:25347:36446,J00121:27:H3GGKBBXX:5:1205:4868:17245,J00121:27:H3GGKBBXX:5:2211:8613:4356,J00121:27:H3GGKBBXX:5:1118:11322:7504,J00121:27:H3GGKBBXX:5:2227:23581:11407,J00121:27:H3GGKBBXX:5:2101:19999:19408,J00121:27:H3GGKBBXX:5:1213:21125:38803,J00121:27:H3GGKBBXX:5:2110:20141:5798,J00121:27:H3GGKBBXX:5:2208:9080:8752,J00121:27:H3GGKBBXX:5:1220:27519:6027,J00121:27:H3GGKBBXX:5:1216:10450:6308,J00121:27:H3GGKBBXX:5:2215:10805:19126,J00121:27:H3GGKBBXX:5:2216:26149:10475,J00121:27:H3GGKBBXX:5:2123:29386:24630,J00121:27:H3GGKBBXX:5:2210:24911:31857,J00121:27:H3GGKBBXX:5:1217:31477:22028,J00121:27:H3GGKBBXX:5:1105:30716:12585,J00121:27:H3GGKBBXX:5:1128:5365:40051,J00121:27:H3GGKBBXX:5:1124:13900:24771,J00121:27:H3GGKBBXX:5:2227:30482:31277,J00121:27:H3GGKBBXX:5:1210:5406:21975,J00121:27:H3GGKBBXX:5:2108:19431:11038,J00121:27:H3GGKBBXX:5:1108:8186:14941,J00121:27:H3GGKBBXX:5:1112:4046:9350,J00121:27:H3GGKBBXX:5:1213:26920:13816,J00121:27:H3GGKBBXX:5:1228:16041:18247,J00121:27:H3GGKBBXX:5:2218:5609:36780,J00121:27:H3GGKBBXX:5:1215:20689:36077;sequence=TATAATGATGAAATCTGATTTTATTA;start=470804;subtype=IES;support_ref=3;support_variant=50;type=IES;
scaffold51_23_with_IES	MILORD	internal_eliminated_sequence	470946	471012	.	.	.	ID=MILORD.23.470946.471012;Name=MILORD.23.470946.471012;bounded_by_ta=TRUE;common_boundary=None;end=471012;ies_id=IESPGM.PTET51.1.23.452330;ies_left_dist=-142;ies_min_dist=142;ies_right_dist=-183;junction_seq=gaagctctgccaaggTAaaagccatagaaaaa;read_names=J00121:27:H3GGKBBXX:5:2113:10663:9631;sequence=TATGGTTTATTTGTGTATTTTTAGGTATATAGTGCAAGGAGTGCATTAGATTAAAGAGTATATGCTG;start=470946;subtype=MAC;support_ref=67;support_variant=1;type=CRYPTIC;
scaffold51_23_with_IES	MILORD	internal_eliminated_sequence	473795	473822	.	.	.	ID=MILORD.23.473795.473822;Name=MILORD.23.473795.473822;bounded_by_ta=TRUE;common_boundary=Both;end=473822;ies_id=IESPGM.PTET51.1.23.455268;ies_left_dist=0;ies_min_dist=0;ies_right_dist=0;junction_seq=ataaaaatattaatgTAcctaacaacacccta;read_names=J00121:27:H3GGKBBXX:5:2105:21318:17896,J00121:27:H3GGKBBXX:5:1104:29650:28076,J00121:27:H3GGKBBXX:5:1202:27661:7082;sequence=TATGATCCAATAACTCTTATCTGAGATA;start=473795;subtype=IES;support_ref=0;support_variant=3;type=IES;
scaffold51_23_with_IES	MILORD	internal_eliminated_sequence	474058	474084	.	.	.	ID=MILORD.23.474058.474084;Name=MILORD.23.474058.474084;bounded_by_ta=TRUE;common_boundary=Both;end=474084;ies_id=IESPGM.PTET51.1.23.455503;ies_left_dist=0;ies_min_dist=0;ies_right_dist=0;junction_seq=tcactggaaaaacagTAccctcaaatccccct;read_names=J00121:27:H3GGKBBXX:5:2208:28960:2369,J00121:27:H3GGKBBXX:5:2209:10003:15803,J00121:27:H3GGKBBXX:5:1105:28655:38908,J00121:27:H3GGKBBXX:5:2119:7496:22608,J00121:27:H3GGKBBXX:5:2207:23693:15821,J00121:27:H3GGKBBXX:5:1115:4533:19373,J00121:27:H3GGKBBXX:5:2106:20882:15311,J00121:27:H3GGKBBXX:5:1111:3508:25509,J00121:27:H3GGKBBXX:5:2221:4604:25439,J00121:27:H3GGKBBXX:5:2114:14752:25439,J00121:27:H3GGKBBXX:5:1220:24008:46469,J00121:27:H3GGKBBXX:5:1106:29092:23909,J00121:27:H3GGKBBXX:5:2103:15057:40139,J00121:27:H3GGKBBXX:5:2202:12814:39875,J00121:27:H3GGKBBXX:5:1117:22617:15926,J00121:27:H3GGKBBXX:5:1209:17147:44042,J00121:27:H3GGKBBXX:5:1101:21075:15082,J00121:27:H3GGKBBXX:5:1120:22952:12040,J00121:27:H3GGKBBXX:5:1113:7791:2861,J00121:27:H3GGKBBXX:5:1121:15351:2985,J00121:27:H3GGKBBXX:5:1124:19106:15082,J00121:27:H3GGKBBXX:5:2114:2087:31136,J00121:27:H3GGKBBXX:5:2224:28463:3653,J00121:27:H3GGKBBXX:5:1214:2960:26494,J00121:27:H3GGKBBXX:5:1120:23368:47471,J00121:27:H3GGKBBXX:5:1220:30827:14994,J00121:27:H3GGKBBXX:5:2113:11241:38310,J00121:27:H3GGKBBXX:5:2114:31203:19056,J00121:27:H3GGKBBXX:5:1210:19431:17720,J00121:27:H3GGKBBXX:5:2213:20283:44552,J00121:27:H3GGKBBXX:5:1109:10673:23188,J00121:27:H3GGKBBXX:5:2107:6035:34741,J00121:27:H3GGKBBXX:5:2113:14905:18212,J00121:27:H3GGKBBXX:5:1220:17168:47876;sequence=TATAGGCTTAAAACGTAAATTGTGTTA;start=474058;subtype=IES;support_ref=12;support_variant=34;type=IES;
scaffold51_23_with_IES	MILORD	internal_eliminated_sequence	475156	475234	.	.	.	ID=MILORD.23.475156.475234;Name=MILORD.23.475156.475234;bounded_by_ta=TRUE;common_boundary=Both;end=475234;ies_id=IESPGM.PTET51.1.23.456574;ies_left_dist=0;ies_min_dist=0;ies_right_dist=0;junction_seq=ttcctttaattcatgTActtcattgactaaac;read_names=J00121:27:H3GGKBBXX:5:2126:29731:31488,J00121:27:H3GGKBBXX:5:1121:4553:19126,J00121:27:H3GGKBBXX:5:2228:3508:25966,J00121:27:H3GGKBBXX:5:2128:22800:15856,J00121:27:H3GGKBBXX:5:1103:3194:9315,J00121:27:H3GGKBBXX:5:1122:14641:39875,J00121:27:H3GGKBBXX:5:1127:13464:17368,J00121:27:H3GGKBBXX:5:1202:3518:23171,J00121:27:H3GGKBBXX:5:2106:16528:33475,J00121:27:H3GGKBBXX:5:2115:8877:48456,J00121:27:H3GGKBBXX:5:1115:13535:23575,J00121:27:H3GGKBBXX:5:1124:20669:33334,J00121:27:H3GGKBBXX:5:2106:16741:33527,J00121:27:H3GGKBBXX:5:2213:21136:8998,J00121:27:H3GGKBBXX:5:1219:16904:4936,J00121:27:H3GGKBBXX:5:1122:27316:26740,J00121:27:H3GGKBBXX:5:1222:19157:23012,J00121:27:H3GGKBBXX:5:2217:18944:18142,J00121:27:H3GGKBBXX:5:1104:12672:38996,J00121:27:H3GGKBBXX:5:2119:23043:2844,J00121:27:H3GGKBBXX:5:1208:30553:23557,J00121:27:H3GGKBBXX:5:2202:8004:43392,J00121:27:H3GGKBBXX:5:2214:23003:9561,J00121:27:H3GGKBBXX:5:2106:4219:35637;sequence=TAAAGTGGAATGTTTTTCGATTGTCACTTATTAATTATTAAGTTTTATATTGTTTATTTTTGTTAAACCTTCTCATCTG;start=475156;subtype=IES;support_ref=98;support_variant=24;type=IES;
scaffold51_23_with_IES	MILORD	internal_eliminated_sequence	477365	477447	.	.	.	ID=MILORD.23.477365.477447;Name=MILORD.23.477365.477447;bounded_by_ta=TRUE;common_boundary=Both;end=477447;ies_id=IESPGM.PTET51.1.23.458704;ies_left_dist=0;ies_min_dist=0;ies_right_dist=0;junction_seq=attctcttattctatTAacatctttagtactc;read_names=J00121:27:H3GGKBBXX:5:2113:21602:29536,J00121:27:H3GGKBBXX:5:1214:30005:30802,J00121:27:H3GGKBBXX:5:2113:21968:29360,J00121:27:H3GGKBBXX:5:2114:10155:39594,J00121:27:H3GGKBBXX:5:1111:29335:14519,J00121:27:H3GGKBBXX:5:2216:28067:40842,J00121:27:H3GGKBBXX:5:2104:28737:16260,J00121:27:H3GGKBBXX:5:2213:21927:32244,J00121:27:H3GGKBBXX:5:1106:14133:15539,J00121:27:H3GGKBBXX:5:1218:20151:11196,J00121:27:H3GGKBBXX:5:1121:14052:35514,J00121:27:H3GGKBBXX:5:1128:25855:40561,J00121:27:H3GGKBBXX:5:2108:28554:35004,J00121:27:H3GGKBBXX:5:1206:26575:6501,J00121:27:H3GGKBBXX:5:2106:14123:8137,J00121:27:H3GGKBBXX:5:1102:29701:45748,J00121:27:H3GGKBBXX:5:2126:14326:29940,J00121:27:H3GGKBBXX:5:1218:26585:8066,J00121:27:H3GGKBBXX:5:2102:3965:19302,J00121:27:H3GGKBBXX:5:1120:24789:28129,J00121:27:H3GGKBBXX:5:2124:13027:7257,J00121:27:H3GGKBBXX:5:1127:25510:32613,J00121:27:H3GGKBBXX:5:2208:31020:10370,J00121:27:H3GGKBBXX:5:2124:12104:7556,J00121:27:H3GGKBBXX:5:2208:17594:9473,J00121:27:H3GGKBBXX:5:1125:9049:34582,J00121:27:H3GGKBBXX:5:1216:27072:13412,J00121:27:H3GGKBBXX:5:1207:21724:6396,J00121:27:H3GGKBBXX:5:1204:2828:42900,J00121:27:H3GGKBBXX:5:1121:5822:46293,J00121:27:H3GGKBBXX:5:1125:16153:9578,J00121:27:H3GGKBBXX:5:1110:27499:22555,J00121:27:H3GGKBBXX:5:2109:11596:33088,J00121:27:H3GGKBBXX:5:1112:5802:27725,J00121:27:H3GGKBBXX:5:1205:21653:43550,J00121:27:H3GGKBBXX:5:2122:32552:43198;sequence=TATAGTTATTTTGTAATATTATTCTGATATTAATAAATAATAATTTAATAAATAATTTGATCAAAAATATCTACATACTACTC;start=477365;subtype=IES;support_ref=74;support_variant=36;type=IES;
scaffold51_23_with_IES	MILORD	internal_eliminated_sequence	479263	479288	.	.	.	ID=MILORD.23.479263.479288;Name=MILORD.23.479263.479288;bounded_by_ta=TRUE;common_boundary=Both;end=479288;ies_id=IESPGM.PTET51.1.23.460519;ies_left_dist=0;ies_min_dist=0;ies_right_dist=0;junction_seq=ttacaaagatataagTAttttctaataggaaa;read_names=J00121:27:H3GGKBBXX:5:1226:22445:43234,J00121:27:H3GGKBBXX:5:2228:17523:19689,J00121:27:H3GGKBBXX:5:2218:6451:17737,J00121:27:H3GGKBBXX:5:1124:12388:41493,J00121:27:H3GGKBBXX:5:2119:4208:6009,J00121:27:H3GGKBBXX:5:1225:27377:42565,J00121:27:H3GGKBBXX:5:2208:14468:6238,J00121:27:H3GGKBBXX:5:1122:19187:31892,J00121:27:H3GGKBBXX:5:1118:25236:28551,J00121:27:H3GGKBBXX:5:1201:29650:10563,J00121:27:H3GGKBBXX:5:2219:24393:6097,J00121:27:H3GGKBBXX:5:2204:26250:33510,J00121:27:H3GGKBBXX:5:2201:19481:46258,J00121:27:H3GGKBBXX:5:2108:10561:19830,J00121:27:H3GGKBBXX:5:2126:14194:13429,J00121:27:H3GGKBBXX:5:1115:11099:2897,J00121:27:H3GGKBBXX:5:2126:7649:2475,J00121:27:H3GGKBBXX:5:1109:5893:18951,J00121:27:H3GGKBBXX:5:1104:26616:7943,J00121:27:H3GGKBBXX:5:2111:25124:14150,J00121:27:H3GGKBBXX:5:2211:10886:35198,J00121:27:H3GGKBBXX:5:2104:8917:16700,J00121:27:H3GGKBBXX:5:1210:4817:41634,J00121:27:H3GGKBBXX:5:2202:23206:13816,J00121:27:H3GGKBBXX:5:2216:13890:23030,J00121:27:H3GGKBBXX:5:1204:25124:17526,J00121:27:H3GGKBBXX:5:1119:29031:6536,J00121:27:H3GGKBBXX:5:1125:30502:4268,J00121:27:H3GGKBBXX:5:2208:14549:26705,J00121:27:H3GGKBBXX:5:1215:13382:47506,J00121:27:H3GGKBBXX:5:2101:19928:39647,J00121:27:H3GGKBBXX:5:1221:10581:45467,J00121:27:H3GGKBBXX:5:1213:2646:42407,J00121:27:H3GGKBBXX:5:1119:18446:1806,J00121:27:H3GGKBBXX:5:1228:20395:1209,J00121:27:H3GGKBBXX:5:1112:29508:42530,J00121:27:H3GGKBBXX:5:2119:14164:27654,J00121:27:H3GGKBBXX:5:2203:15453:11636,J00121:27:H3GGKBBXX:5:2113:29711:6589,J00121:27:H3GGKBBXX:5:2119:4827:15170,J00121:27:H3GGKBBXX:5:2124:15442:41335,J00121:27:H3GGKBBXX:5:1106:12784:36235,J00121:27:H3GGKBBXX:5:2107:32349:47665,J00121:27:H3GGKBBXX:5:2204:28493:48052,J00121:27:H3GGKBBXX:5:1210:28178:22678,J00121:27:H3GGKBBXX:5:2104:10267:30644;sequence=TATAGTCTCATAGTTTCGTTTAACTA;start=479263;subtype=IES;support_ref=0;support_variant=46;type=IES;
scaffold51_23_with_IES	MILORD	internal_eliminated_sequence	480169	480194	.	.	.	ID=MILORD.23.480169.480194;Name=MILORD.23.480169.480194;bounded_by_ta=TRUE;common_boundary=Both;end=480194;ies_id=IESPGM.PTET51.1.23.461399;ies_left_dist=0;ies_min_dist=0;ies_right_dist=0;junction_seq=ctctgacgtcagaagTAaacttcaaattgaaa;read_names=J00121:27:H3GGKBBXX:5:2209:1996:47084,J00121:27:H3GGKBBXX:5:2118:8095:42143,J00121:27:H3GGKBBXX:5:2218:22303:37150,J00121:27:H3GGKBBXX:5:1124:23257:7785,J00121:27:H3GGKBBXX:5:1120:11424:28639,J00121:27:H3GGKBBXX:5:2102:11688:5780,J00121:27:H3GGKBBXX:5:2110:18791:48474,J00121:27:H3GGKBBXX:5:2214:10886:30415,J00121:27:H3GGKBBXX:5:1125:25053:48561,J00121:27:H3GGKBBXX:5:2213:24018:2316,J00121:27:H3GGKBBXX:5:2108:21856:19847,J00121:27:H3GGKBBXX:5:1220:27833:11354,J00121:27:H3GGKBBXX:5:1124:17066:16788,J00121:27:H3GGKBBXX:5:2211:30086:47436,J00121:27:H3GGKBBXX:5:1221:8136:14572,J00121:27:H3GGKBBXX:5:2227:11749:16928,J00121:27:H3GGKBBXX:5:2218:11170:2668,J00121:27:H3GGKBBXX:5:2124:27570:35303,J00121:27:H3GGKBBXX:5:2105:28534:13799,J00121:27:H3GGKBBXX:5:2120:6685:28411,J00121:27:H3GGKBBXX:5:2217:18426:14432,J00121:27:H3GGKBBXX:5:1221:9759:17561,J00121:27:H3GGKBBXX:5:2102:19380:14959,J00121:27:H3GGKBBXX:5:1116:13616:10598,J00121:27:H3GGKBBXX:5:2118:8095:42179,J00121:27:H3GGKBBXX:5:2128:25763:46416,J00121:27:H3GGKBBXX:5:2116:14235:20533,J00121:27:H3GGKBBXX:5:1125:27032:40139,J00121:27:H3GGKBBXX:5:1114:26413:9491,J00121:27:H3GGKBBXX:5:2121:20598:18124,J00121:27:H3GGKBBXX:5:1107:18578:4251,J00121:27:H3GGKBBXX:5:1220:9211:42108,J00121:27:H3GGKBBXX:5:1114:26443:9508;sequence=TATGATTTGAATGATAGATTTATCCA;start=480169;subtype=IES;support_ref=36;support_variant=33;type=IES;
scaffold51_23_with_IES	MILORD	internal_eliminated_sequence	480567	480659	.	.	.	ID=MILORD.23.480567.480659;Name=MILORD.23.480567.480659;bounded_by_ta=TRUE;common_boundary=Both;end=480659;ies_id=IESPGM.PTET51.1.23.461771;ies_left_dist=0;ies_min_dist=0;ies_right_dist=0;junction_seq=attttcttaatgtgaTAttagataattgctaa;read_names=J00121:27:H3GGKBBXX:5:1228:4036:30187,J00121:27:H3GGKBBXX:5:1203:26058:30749,J00121:27:H3GGKBBXX:5:1117:25784:22889,J00121:27:H3GGKBBXX:5:1120:17158:4532,J00121:27:H3GGKBBXX:5:1124:20882:17737,J00121:27:H3GGKBBXX:5:2216:16965:14045,J00121:27:H3GGKBBXX:5:1104:19735:14941,J00121:27:H3GGKBBXX:5:1222:14407:26248,J00121:27:H3GGKBBXX:5:1125:28422:38187,J00121:27:H3GGKBBXX:5:2123:31416:12181,J00121:27:H3GGKBBXX:5:1128:13869:26652,J00121:27:H3GGKBBXX:5:1215:23368:24718,J00121:27:H3GGKBBXX:5:2112:13382:37835,J00121:27:H3GGKBBXX:5:1226:29447:12075,J00121:27:H3GGKBBXX:5:1128:21054:23944,J00121:27:H3GGKBBXX:5:2111:1479:10669,J00121:27:H3GGKBBXX:5:1126:12794:46170,J00121:27:H3GGKBBXX:5:2109:24434:46786,J00121:27:H3GGKBBXX:5:1208:1803:23048,J00121:27:H3GGKBBXX:5:2208:24454:17808,J00121:27:H3GGKBBXX:5:2214:26362:14080,J00121:27:H3GGKBBXX:5:2213:23409:15363,J00121:27:H3GGKBBXX:5:1118:6411:46258,J00121:27:H3GGKBBXX:5:1201:23612:12585,J00121:27:H3GGKBBXX:5:1217:8085:37906,J00121:27:H3GGKBBXX:5:2102:6208:28358,J00121:27:H3GGKBBXX:5:2103:12946:17245,J00121:27:H3GGKBBXX:5:1118:5802:12075,J00121:27:H3GGKBBXX:5:1120:23328:21799,J00121:27:H3GGKBBXX:5:2214:26433:14168,J00121:27:H3GGKBBXX:5:2101:7608:5218,J00121:27:H3GGKBBXX:5:2209:15554:23628,J00121:27:H3GGKBBXX:5:2210:4624:44816,J00121:27:H3GGKBBXX:5:1110:30360:4092,J00121:27:H3GGKBBXX:5:1119:9496:44253,J00121:27:H3GGKBBXX:5:1120:12824:44957,J00121:27:H3GGKBBXX:5:1127:10338:30450,J00121:27:H3GGKBBXX:5:2219:7710:46434,J00121:27:H3GGKBBXX:5:1110:15240:4655,J00121:27:H3GGKBBXX:5:1107:19441:29800,J00121:27:H3GGKBBXX:5:2204:19380:46153,J00121:27:H3GGKBBXX:5:1227:14072:40825,J00121:27:H3GGKBBXX:5:2216:17695:37290,J00121:27:H3GGKBBXX:5:1224:31558:36798,J00121:27:H3GGKBBXX:5:2214:23937:10475,J00121:27:H3GGKBBXX:5:2213:13707:13746,J00121:27:H3GGKBBXX:5:2213:13819:20269;sequence=TACTGTTAAATTTATAGCTTTTTTTGATTTATTTTTTTAAAGATATAGTAATTTGTACTAATATAAAAACAACAGTCCTTTATTTATTGACTA;start=480567;subtype=IES;support_ref=0;support_variant=47;type=IES;
scaffold51_23_with_IES	MILORD	internal_eliminated_sequence	482758	482783	.	.	.	ID=MILORD.23.482758.482783;Name=MILORD.23.482758.482783;bounded_by_ta=TRUE;common_boundary=Both;end=482783;ies_id=IESPGM.PTET51.1.23.463869;ies_left_dist=0;ies_min_dist=0;ies_right_dist=0;junction_seq=aaattgtcaaaatttTAgttaaatactcataa;read_names=J00121:27:H3GGKBBXX:5:2214:16731:8682,J00121:27:H3GGKBBXX:5:2105:23926:17210,J00121:27:H3GGKBBXX:5:1225:15889:12497,J00121:27:H3GGKBBXX:5:1213:9861:20762,J00121:27:H3GGKBBXX:5:2120:14265:1033,J00121:27:H3GGKBBXX:5:1117:27316:24208,J00121:27:H3GGKBBXX:5:1206:17198:11530,J00121:27:H3GGKBBXX:5:2106:17949:18599,J00121:27:H3GGKBBXX:5:1110:17229:16084,J00121:27:H3GGKBBXX:5:1205:14702:43603,J00121:27:H3GGKBBXX:5:2103:28442:9737,J00121:27:H3GGKBBXX:5:1201:9252:3178,J00121:27:H3GGKBBXX:5:1207:13159:17790,J00121:27:H3GGKBBXX:5:1203:8389:48421,J00121:27:H3GGKBBXX:5:1201:24353:24138,J00121:27:H3GGKBBXX:5:2203:11850:41546,J00121:27:H3GGKBBXX:5:1218:11637:42583,J00121:27:H3GGKBBXX:5:1221:27174:14572,J00121:27:H3GGKBBXX:5:1203:8359:48649,J00121:27:H3GGKBBXX:5:2107:30624:35110,J00121:27:H3GGKBBXX:5:1115:21268:24841,J00121:27:H3GGKBBXX:5:2215:21704:48702,J00121:27:H3GGKBBXX:5:2223:15828:48685,J00121:27:H3GGKBBXX:5:2113:10338:21342,J00121:27:H3GGKBBXX:5:1128:15605:5499,J00121:27:H3GGKBBXX:5:1222:17665:25140,J00121:27:H3GGKBBXX:5:2202:13230:11583,J00121:27:H3GGKBBXX:5:2116:11180:3424,J00121:27:H3GGKBBXX:5:1107:17523:35374,J00121:27:H3GGKBBXX:5:2203:11667:41510,J00121:27:H3GGKBBXX:5:2208:25296:46838,J00121:27:H3GGKBBXX:5:1203:4797:43427,J00121:27:H3GGKBBXX:5:2110:16884:33070,J00121:27:H3GGKBBXX:5:1106:5132:1947,J00121:27:H3GGKBBXX:5:2103:20212:34793,J00121:27:H3GGKBBXX:5:2202:24616:11653,J00121:27:H3GGKBBXX:5:1215:14915:33949,J00121:27:H3GGKBBXX:5:1203:26250:16876,J00121:27:H3GGKBBXX:5:2216:13352:24243,J00121:27:H3GGKBBXX:5:1215:12307:30485;sequence=TATAGACATTTTTTAAGAATTATCTA;start=482758;subtype=IES;support_ref=78;support_variant=40;type=IES;
scaffold51_23_with_IES	MILORD	internal_eliminated_sequence	483241	483271	.	.	.	ID=MILORD.23.483241.483271;Name=MILORD.23.483241.483271;bounded_by_ta=TRUE;common_boundary=None;end=483271;ies_id=IESPGM.PTET51.1.23.463869;ies_left_dist=-483;ies_min_dist=483;ies_right_dist=-488;junction_seq=aacccaattaaaattTAaactttcctaaggta;read_names=J00121:27:H3GGKBBXX:5:2203:20243:21834,J00121:27:H3GGKBBXX:5:1116:6329:7222,J00121:27:H3GGKBBXX:5:1204:4919:18282;sequence=TATAGATTAAATAGTTATCTATTTCCAGCTA;start=483241;subtype=MAC;support_ref=174;support_variant=3;type=CRYPTIC;
scaffold51_23_with_IES	MILORD	internal_eliminated_sequence	483241	483269	.	.	.	ID=MILORD.23.483241.483269;Name=MILORD.23.483241.483269;bounded_by_ta=TRUE;common_boundary=None;end=483269;ies_id=IESPGM.PTET51.1.23.463869;ies_left_dist=-483;ies_min_dist=483;ies_right_dist=-486;junction_seq=aacccaattaaaattTAtaaactttcctaagg;read_names=J00121:27:H3GGKBBXX:5:1210:23013:30714;sequence=TATAGATTAAATAGTTATCTATTTCCAGC;start=483241;subtype=MAC;support_ref=87;support_variant=1;type=CRYPTIC;
scaffold51_23_with_IES	MILORD	internal_eliminated_sequence	484840	484939	.	.	.	ID=MILORD.23.484840.484939;Name=MILORD.23.484840.484939;bounded_by_ta=TRUE;common_boundary=LEFT;end=484939;ies_id=IESPGM.PTET51.1.23.465925;ies_left_dist=0;ies_min_dist=0;ies_right_dist=-45;junction_seq=atattcgattatttgTAgtgattacttcaatc;read_names=J00121:27:H3GGKBBXX:5:1225:4858:2211;sequence=TATTATTAAATTGAAGTATATAAACTAATTTATATCAATAAATTTATTTTCATAATACTAAAATACATTATGATAATGAACATAAATTTAAAAGCTGCTA;start=484840;subtype=PARTIAL_EXTERNAL;support_ref=9;support_variant=1;type=ALTERNATIVE;
scaffold51_23_with_IES	MILORD	internal_eliminated_sequence	484840	484894	.	.	.	ID=MILORD.23.484840.484894;Name=MILORD.23.484840.484894;bounded_by_ta=TRUE;common_boundary=Both;end=484894;ies_id=IESPGM.PTET51.1.23.465925;ies_left_dist=0;ies_min_dist=0;ies_right_dist=0;junction_seq=atattcgattatttgTActaaaatacattatg;read_names=J00121:27:H3GGKBBXX:5:2221:20659:18300,J00121:27:H3GGKBBXX:5:1226:26555:33615,J00121:27:H3GGKBBXX:5:1221:18812:23434,J00121:27:H3GGKBBXX:5:1215:13829:30872,J00121:27:H3GGKBBXX:5:2108:6126:20832,J00121:27:H3GGKBBXX:5:2228:26930:9508,J00121:27:H3GGKBBXX:5:1121:23439:28287,J00121:27:H3GGKBBXX:5:1201:3204:9332,J00121:27:H3GGKBBXX:5:1112:3315:39699,J00121:27:H3GGKBBXX:5:1120:9800:32226,J00121:27:H3GGKBBXX:5:1117:14499:10932,J00121:27:H3GGKBBXX:5:1122:17574:20129,J00121:27:H3GGKBBXX:5:1105:2219:25562,J00121:27:H3GGKBBXX:5:2217:13250:11653,J00121:27:H3GGKBBXX:5:1114:26890:43515,J00121:27:H3GGKBBXX:5:1110:4726:24349,J00121:27:H3GGKBBXX:5:2225:13809:6642,J00121:27:H3GGKBBXX:5:1108:5274:16577,J00121:27:H3GGKBBXX:5:1205:23317:33809,J00121:27:H3GGKBBXX:5:2216:25773:16999,J00121:27:H3GGKBBXX:5:1225:21805:22749,J00121:27:H3GGKBBXX:5:2216:32096:13535,J00121:27:H3GGKBBXX:5:2216:29640:1824,J00121:27:H3GGKBBXX:5:2124:7293:33721,J00121:27:H3GGKBBXX:5:2212:20882:9086,J00121:27:H3GGKBBXX:5:2126:12276:48649,J00121:27:H3GGKBBXX:5:2116:11099:11337,J00121:27:H3GGKBBXX:5:1214:27722:36552,J00121:27:H3GGKBBXX:5:2223:12023:35444,J00121:27:H3GGKBBXX:5:1108:27062:36605,J00121:27:H3GGKBBXX:5:1113:11373:15399,J00121:27:H3GGKBBXX:5:2216:29285:1033,J00121:27:H3GGKBBXX:5:2223:24698:14115,J00121:27:H3GGKBBXX:5:2118:24941:30257,J00121:27:H3GGKBBXX:5:1213:18355:21061,J00121:27:H3GGKBBXX:5:1203:22201:30960,J00121:27:H3GGKBBXX:5:2113:19958:31048,J00121:27:H3GGKBBXX:5:1113:28980:38592,J00121:27:H3GGKBBXX:5:1116:2077:41071,J00121:27:H3GGKBBXX:5:1107:27184:34143,J00121:27:H3GGKBBXX:5:2119:24018:12234,J00121:27:H3GGKBBXX:5:1127:6806:20392,J00121:27:H3GGKBBXX:5:1102:8400:30398,J00121:27:H3GGKBBXX:5:2111:25317:22573,J00121:27:H3GGKBBXX:5:1206:19867:28780,J00121:27:H3GGKBBXX:5:2116:17391:20691,J00121:27:H3GGKBBXX:5:2215:29183:28252,J00121:27:H3GGKBBXX:5:1204:20466:22573,J00121:27:H3GGKBBXX:5:1215:4645:30503,J00121:27:H3GGKBBXX:5:1215:3742:27813,J00121:27:H3GGKBBXX:5:2108:32552:31769,J00121:27:H3GGKBBXX:5:1117:8724:4057,J00121:27:H3GGKBBXX:5:2119:15280:40842,J00121:27:H3GGKBBXX:5:2112:5051:42425,J00121:27:H3GGKBBXX:5:2204:22424:27197,J00121:27:H3GGKBBXX:5:2109:7781:25492,J00121:27:H3GGKBBXX:5:2223:9709:5341,J00121:27:H3GGKBBXX:5:1124:24119:44552,J00121:27:H3GGKBBXX:5:1225:18091:36921,J00121:27:H3GGKBBXX:5:1227:10450:39049,J00121:27:H3GGKBBXX:5:2117:11119:35004,J00121:27:H3GGKBBXX:5:2217:19847:35391,J00121:27:H3GGKBBXX:5:1114:27113:21711;sequence=TATTATTAAATTGAAGTATATAAACTAATTTATATCAATAAATTTATTTTCATAA;start=484840;subtype=IES;support_ref=18;support_variant=63;type=IES;
scaffold51_23_with_IES	MILORD	internal_eliminated_sequence	487563	487618	.	.	.	ID=MILORD.23.487563.487618;Name=MILORD.23.487563.487618;bounded_by_ta=TRUE;common_boundary=Both;end=487618;ies_id=IESPGM.PTET51.1.23.468593;ies_left_dist=0;ies_min_dist=0;ies_right_dist=0;junction_seq=attgtatatcttcgaTAtcaataaatttatcc;read_names=J00121:27:H3GGKBBXX:5:2213:9688:3442,J00121:27:H3GGKBBXX:5:1208:13149:22801,J00121:27:H3GGKBBXX:5:1104:3701:38082,J00121:27:H3GGKBBXX:5:1117:7720:41704,J00121:27:H3GGKBBXX:5:1114:24028:33141,J00121:27:H3GGKBBXX:5:2224:22709:15346,J00121:27:H3GGKBBXX:5:1207:7233:21905,J00121:27:H3GGKBBXX:5:1202:29122:20586,J00121:27:H3GGKBBXX:5:2120:7710:1068,J00121:27:H3GGKBBXX:5:1126:6664:23135;sequence=TACAATTCATCTAAATAAAATGATATCTTTATTTTTCATATATAACAAACTCACTG;start=487563;subtype=IES;support_ref=1;support_variant=10;type=IES;
scaffold51_23_with_IES	MILORD	internal_eliminated_sequence	488602	489482	.	.	.	ID=MILORD.23.488602.489482;Name=MILORD.23.488602.489482;bounded_by_ta=TRUE;common_boundary=None;end=489482;ies_id=IESPGM.PTET51.1.23.468593;ies_left_dist=-1039;ies_min_dist=1039;ies_right_dist=-1864;junction_seq=atttcaaagcatcggTAcatgtttattaattt;read_names=J00121:27:H3GGKBBXX:5:2205:27478:11302;sequence=TATTGTTGAATCTCTTTCCTGCTTTACTGAGAATAATTTGTAATTCTTCACATTTTTGTTGTTGAATTAATTTCGATTTTTCAATTTCTACTAGAATCTTTTCCAGTGACTCACTTTTCTCTTATTCCTCTAATATTAAATTTTCATAACGAGATTCTTATAATTTCAATGATTCAATATATTGATCTCTTGATTCTAAATCGTATTACTTAATATTCACATTCCCACTAAATGTTTCAAACAAAGGGTCAGAATGATGGTTATTAATAGAATGAATAACACCATGACCACTAATTGATGCTTGCATTTACGAAGTTCCTATTTTAGATTTAGACTTATTTTATCCTGCCTTTAAGAGAAGCCCTAATTCCTATTGTTTTCTTTTATTAGAGCTCTGCAATTTATCTAATTCCGCCTTAAATTTGAAATCATGGGATGAAACTATCGAGAGATTGTCATATTTTCTAATTTCCTCCTAGTGTTCGAATTCTTGTTTTAACAACTCTTTTTTTTGTTTAAGGCTTTCTGAATCCAAACGAGCTTATTCGTCTTCTCCCAATTTCTAAAACCTTAACATTAATATTATCTCACTATTTAATTAAAATGAGAAAAATAGATTATATTAAAAAGATTAATAATATCAAGCCTTTCTGAAAAATAAAATATAATCCAAAAGTACTTGAATTGAAAGTAACTATCTATATTTAAATTCGCAGAAGTCTTATTAATACGGCTCTCTATAATTTATTTAAAAAGAATCATTTGATTGACAGTCAATTATAAAATTAAATTCATCTTTTATTTTATGAATTTTGAATGATGTTAAAGCAATGAAAAAAGAAAGAATATTTTTTTTAAAAATAGTGCGATGGTATTTACAA;start=488602;subtype=MAC;support_ref=93;support_variant=1;type=CRYPTIC;
scaffold51_23_with_IES	MILORD	internal_eliminated_sequence	491410	491436	.	.	.	ID=MILORD.23.491410.491436;Name=MILORD.23.491410.491436;bounded_by_ta=TRUE;common_boundary=Both;end=491436;ies_id=IESPGM.PTET51.1.23.472384;ies_left_dist=0;ies_min_dist=0;ies_right_dist=0;junction_seq=ttgcgaacttaataaTAactttcatttaatct;read_names=J00121:27:H3GGKBBXX:5:1216:13230:48755,J00121:27:H3GGKBBXX:5:2124:4574:10721,J00121:27:H3GGKBBXX:5:2215:13707:45010,J00121:27:H3GGKBBXX:5:1210:15544:24771,J00121:27:H3GGKBBXX:5:1202:4645:3776,J00121:27:H3GGKBBXX:5:2204:29599:28024,J00121:27:H3GGKBBXX:5:2116:27996:7169,J00121:27:H3GGKBBXX:5:2122:25104:11899,J00121:27:H3GGKBBXX:5:1115:10206:6238,J00121:27:H3GGKBBXX:5:1112:16193:24208,J00121:27:H3GGKBBXX:5:1212:10916:19636,J00121:27:H3GGKBBXX:5:1123:19076:9086,J00121:27:H3GGKBBXX:5:2126:13890:28375,J00121:27:H3GGKBBXX:5:2101:3975:37466,J00121:27:H3GGKBBXX:5:2221:31487:36780,J00121:27:H3GGKBBXX:5:2118:25712:25052,J00121:27:H3GGKBBXX:5:2225:19370:11987,J00121:27:H3GGKBBXX:5:2101:27915:38187,J00121:27:H3GGKBBXX:5:2116:26808:10176,J00121:27:H3GGKBBXX:5:2123:28513:9578,J00121:27:H3GGKBBXX:5:2115:22465:28815,J00121:27:H3GGKBBXX:5:1226:13626:1437,J00121:27:H3GGKBBXX:5:2226:10795:11266,J00121:27:H3GGKBBXX:5:2104:20821:16506,J00121:27:H3GGKBBXX:5:1228:13230:36903,J00121:27:H3GGKBBXX:5:1115:9151:30468,J00121:27:H3GGKBBXX:5:1114:20851:46873,J00121:27:H3GGKBBXX:5:1217:3701:16102,J00121:27:H3GGKBBXX:5:2206:5091:35743,J00121:27:H3GGKBBXX:5:1114:22252:30380,J00121:27:H3GGKBBXX:5:1228:30939:18845,J00121:27:H3GGKBBXX:5:2122:25134:11882,J00121:27:H3GGKBBXX:5:2120:29965:11495,J00121:27:H3GGKBBXX:5:1104:17746:32806,J00121:27:H3GGKBBXX:5:2228:8592:9455,J00121:27:H3GGKBBXX:5:2227:4361:27232,J00121:27:H3GGKBBXX:5:2106:26991:29202,J00121:27:H3GGKBBXX:5:2224:30228:44025,J00121:27:H3GGKBBXX:5:2205:23693:16840,J00121:27:H3GGKBBXX:5:2215:1834:10018,J00121:27:H3GGKBBXX:5:2111:26981:20217,J00121:27:H3GGKBBXX:5:2121:4391:42653,J00121:27:H3GGKBBXX:5:1226:13342:5587,J00121:27:H3GGKBBXX:5:2201:4594:44658,J00121:27:H3GGKBBXX:5:1121:8430:11882,J00121:27:H3GGKBBXX:5:1104:4564:10844;sequence=TATAGATACAATTCTCATCATCTACTA;start=491410;subtype=IES;support_ref=30;support_variant=46;type=IES;
scaffold51_23_with_IES	MILORD	internal_eliminated_sequence	492747	492855	.	.	.	ID=MILORD.23.492747.492855;Name=MILORD.23.492747.492855;bounded_by_ta=TRUE;common_boundary=Both;end=492855;ies_id=IESPGM.PTET51.1.23.473694;ies_left_dist=0;ies_min_dist=0;ies_right_dist=0;junction_seq=ttgtcattttcatcaTAcaattatgctatttt;read_names=J00121:27:H3GGKBBXX:5:2221:21998:43480,J00121:27:H3GGKBBXX:5:2215:3691:4479,J00121:27:H3GGKBBXX:5:1118:11820:11460,J00121:27:H3GGKBBXX:5:1118:11728:11407,J00121:27:H3GGKBBXX:5:1207:25367:26318,J00121:27:H3GGKBBXX:5:1210:12743:30116,J00121:27:H3GGKBBXX:5:1206:8582:2264,J00121:27:H3GGKBBXX:5:1118:27407:35444,J00121:27:H3GGKBBXX:5:2209:27154:30187,J00121:27:H3GGKBBXX:5:2224:21308:9930,J00121:27:H3GGKBBXX:5:1222:28869:17333,J00121:27:H3GGKBBXX:5:2217:27143:31470,J00121:27:H3GGKBBXX:5:1113:29447:29343,J00121:27:H3GGKBBXX:5:1210:20273:38170,J00121:27:H3GGKBBXX:5:2126:14712:44957,J00121:27:H3GGKBBXX:5:2226:30513:40367,J00121:27:H3GGKBBXX:5:2107:10064:44711,J00121:27:H3GGKBBXX:5:1204:9120:30943,J00121:27:H3GGKBBXX:5:1203:8978:16067,J00121:27:H3GGKBBXX:5:1125:14671:4198,J00121:27:H3GGKBBXX:5:1125:18822:41704,J00121:27:H3GGKBBXX:5:2124:27032:39541,J00121:27:H3GGKBBXX:5:2219:30736:35198,J00121:27:H3GGKBBXX:5:2210:3995:34336,J00121:27:H3GGKBBXX:5:1122:29670:42565;sequence=TACAGTTATTTTCTATATTAATTGTCTTATTTGATTGAAAAATTAATTTATTAAAATCTAAATTAATTATTTGAATATTCTTTATATTCAAAGTTTCTTTGATTGACTA;start=492747;subtype=IES;support_ref=1;support_variant=25;type=IES;
scaffold51_23_with_IES	MILORD	internal_eliminated_sequence	496003	498617	.	.	.	ID=MILORD.23.496003.498617;Name=MILORD.23.496003.498617;bounded_by_ta=TRUE;common_boundary=RIGHT;end=498617;ies_id=IESPGM.PTET51.1.23.479324;ies_left_dist=2509;ies_min_dist=0;ies_right_dist=0;junction_seq=tatatttcttttttaTActtattcaatttatt;read_names=J00121:27:H3GGKBBXX:5:1220:22983:18001;sequence=TATAGTTCTATCTAATCTATGGCTGATTATTTTTCTATCACTAACTTTTTTGTATATTCATCATTTTATTATTAAATTTAAGTCTATTCTTCTCTCAAAGTTTCTATCTTTTCATGCAATTAAGTCAATTGTAAATTAAGTTCATTGATTTCTTGTTCATTTTTAGCATTTATAGATTATAATTGCTAAAGTTCTTCATTTTGTTTCTCCAAATCTACTTCTTTTTCTTATATTAGCCTGTTTTTCTAAATGATGTTTTCTTCCTATTATTTATTTAACTAAATGATTTGTTTAATTTAAGTGTTAGGACTCATTTATACAATTGAAGACAATGATGAATTAATTGATTGTTCTTGTTAAATTTCATCTATAATATAATTTTAATTTGTAGGCGTTCTTAAAGCGTCAAAATTAAAGCTATTATGAGAAATATCATAAGAGACTCCTTCCAATTTAATTATAGATTAATTAAAATTTTTCTTTATATTTAAACTTCTTATTAATTTTTAGATTGTTAATGATATGCATTCAATTCATTTATCAATTATTCAAAATATTATTGTTTCTCTAACAAATCTCTTACTTAGGAGTTAAGATGTTGAATTTCTTCATTTCTTGATTAAACTAACTTAATTTATGACTCTAACTAATGTTAAAGATTGGAAATTTCAATATCCAATATAGAAATTTTATCATTTAATTCTGAGATTTATTGATCTCTATTTTAAATCTCTTCATTCTACAAAATCTTTATAATAGAATCCTTTCTACTCGATTATGTAGGAGACGCTATTTGGGTTGTAAATTTACATTGGTCTTCTTTTTCCTAACTTAAATACTTAATCTAATTTTTTAGATGATCAATTTAGATCTCGTAATCTTTTATTATAATTTATTGCTACTGAATATCCTACTGCAATTCTTAATTATAACTAATTAGTTGTTATATTTAAGCATTATTTTAATTAAGAGTTTCAATATATGATTAATCCTCCTTTGAGAATGACTTCCTCTCTTTGAGATCATCTATTTTTTCAATATTTAGAATTTTGCACATTTAAGTAATAAATTATTTTTGCTAGTCGTTATCATCACATAATTATTAAATTGTTTATTGTGACTCTTCAATTTGCTGACAATAGTGCTAAATTAGCTCTTAATTTTTTTCATCTTTCTTTATTAACAAATTAAGTCTATTTAAAAATTACTCTGATATATTATCTAGAGTAGAATGAATCTTTTAGAGATCAATTTAATTATTGTTATTGTGGTTTAATATCTATCTCACAGGTGATGAATTCTTAGACATTCCTCGCATGGGGCTTGATGCTAAACTGGAAGTAGATTTTAGATTTTGCAAGAGTTTCTGTTTGATGACAAGATTTAAATTATCAATTAAGTTTTCAAGAACTTAATTTAGGTTTTCCTTACTTTTTAAGTTTTCTATGATTTACAAATATTCACTCAATTAATTTTATATTGAATTTTAGTTATTAATTAATTCTTGCTAAATTTGTTTATGTTGTTATTATTGCTATTTGAGTTGCTAATTAAATTGTATTTTATTATCTTCTACTAATTGCTAATACTTCTTAACTTCTAATTAAAATTTTTAAATGGTATTTGTCATTTAGATTTGGGACTTTTTATGCTCAATTTCTTACTCATCAAATTATTGTTGTAATTAAGCTTATTCAGTATACATATTTTCCAATTGAGCATTGAGTTCATTAATTTCTTAGCGTAAATCATTGATTGTATTTTTATATTTTATTTAATCATCCTCATCTTACTGTAAAGATTTAACTTTTTCGCATTTAATCATTTTAATTTCCTAAAACAATTAGTTCTCCTTTTCTTATTGCTTAGCAATAATTGTTTCATTCTGCTCTAATATCTTATTCTATTCAATAATCTACTATTAAAGGATATCTATCTATTATGATTATTTTTTAATGCAATCATTTAAAGAGTTTATAGTCTCCTAATTTTGTAGTTATTAATTAAGATTCTTCACATCCATTTTTAAGGAATCAATTTGTGAATTCTTTTGCTCTATTTACTTTTTGTATTTTTCAAGTTTGTTACTTTACTTAGTCGACTCTTCCTCTTTTTGCTTTATTTCCTTTTATACATTGCTGTTCTATTTTATAATTTCTTTAATATTATATGAAAGCTGATAAATGGAATCTTCACAAGTGTAGGCTGGTTTAATTTAATCGAAAATAAGTTAATTGAGCCTATTAATTTATATCATAACAGATTCGTATTTAGTTACTATTTTTTAGTATTCTTTAGATAAATTATTCTGTTATAAGGAATTATCAGGTAATTTGAGTTGATATTTTTATTTTTCTTTGGCTATAAATGTTAAAATGTTTTTAACCTCGTCTATCTTCTCTTTAGATTCCTATTTCTTAAGTAACTTTTACAAAATATCCCTCATTTTTTGTTCTTTGCTTTCTAATTCTTGCAATTTTGATTGTTTCAGATATAATATGCTATTTATTATGGTTAGCGGGTCCAAAAATTTGTCAGAAGAAATATAATAAAAATATATAATTTGATATTAAAAAGAGGTTTTAATTCTAAGCAGATCTTTCCTGCAAGCACTA;start=496003;subtype=PARTIAL_EXTERNAL;support_ref=96;support_variant=1;type=ALTERNATIVE;
scaffold51_23_with_IES	MILORD	internal_eliminated_sequence	496461	496486	.	.	.	ID=MILORD.23.496461.496486;Name=MILORD.23.496461.496486;bounded_by_ta=TRUE;common_boundary=Both;end=496486;ies_id=IESPGM.PTET51.1.23.477299;ies_left_dist=0;ies_min_dist=0;ies_right_dist=0;junction_seq=tccttccaatttaatTAtttaaacttcttatt;read_names=J00121:27:H3GGKBBXX:5:1128:6177:16805,J00121:27:H3GGKBBXX:5:2223:22495:46135,J00121:27:H3GGKBBXX:5:2113:25327:45414,J00121:27:H3GGKBBXX:5:1226:27285:13781,J00121:27:H3GGKBBXX:5:2102:30005:31259,J00121:27:H3GGKBBXX:5:1125:28087:18124,J00121:27:H3GGKBBXX:5:1206:13535:22661,J00121:27:H3GGKBBXX:5:2219:22912:38381,J00121:27:H3GGKBBXX:5:2115:19045:44482,J00121:27:H3GGKBBXX:5:1213:7233:2879;sequence=TATAGATTAATTAAAATTTTTCTTTA;start=496461;subtype=IES;support_ref=36;support_variant=10;type=IES;
scaffold51_23_with_IES	MILORD	internal_eliminated_sequence	498512	498617	.	.	.	ID=MILORD.23.498512.498617;Name=MILORD.23.498512.498617;bounded_by_ta=TRUE;common_boundary=Both;end=498617;ies_id=IESPGM.PTET51.1.23.479324;ies_left_dist=0;ies_min_dist=0;ies_right_dist=0;junction_seq=taatatgctatttatTActtattcaatttatt;read_names=J00121:27:H3GGKBBXX:5:2201:25499:18810,J00121:27:H3GGKBBXX:5:2213:14925:34108,J00121:27:H3GGKBBXX:5:2225:6248:2193,J00121:27:H3GGKBBXX:5:1213:25164:14959,J00121:27:H3GGKBBXX:5:2221:14905:21518,J00121:27:H3GGKBBXX:5:2110:12205:39383,J00121:27:H3GGKBBXX:5:1116:14935:30679,J00121:27:H3GGKBBXX:5:2213:4675:44517,J00121:27:H3GGKBBXX:5:1125:28655:35848,J00121:27:H3GGKBBXX:5:2225:26859:44693,J00121:27:H3GGKBBXX:5:1227:5923:42354,J00121:27:H3GGKBBXX:5:2213:31010:43163,J00121:27:H3GGKBBXX:5:1213:12926:33457,J00121:27:H3GGKBBXX:5:2116:29041:44851,J00121:27:H3GGKBBXX:5:1104:21257:18810,J00121:27:H3GGKBBXX:5:1209:24363:34670,J00121:27:H3GGKBBXX:5:1120:2118:22995,J00121:27:H3GGKBBXX:5:1218:17594:25193,J00121:27:H3GGKBBXX:5:2215:12611:10721,J00121:27:H3GGKBBXX:5:1126:25986:41704,J00121:27:H3GGKBBXX:5:1214:9658:40948,J00121:27:H3GGKBBXX:5:2225:26819:44728,J00121:27:H3GGKBBXX:5:1213:17076:24437,J00121:27:H3GGKBBXX:5:1124:6329:38697,J00121:27:H3GGKBBXX:5:2211:12773:39523,J00121:27:H3GGKBBXX:5:2121:28686:7486,J00121:27:H3GGKBBXX:5:2219:8288:38293,J00121:27:H3GGKBBXX:5:2223:14265:36341,J00121:27:H3GGKBBXX:5:2208:4726:3987,J00121:27:H3GGKBBXX:5:2228:23744:22309,J00121:27:H3GGKBBXX:5:2206:8359:37220,J00121:27:H3GGKBBXX:5:1102:6502:40789,J00121:27:H3GGKBBXX:5:2213:4746:44605,J00121:27:H3GGKBBXX:5:2111:7436:20428;sequence=TATGGTTAGCGGGTCCAAAAATTTGTCAGAAGAAATATAATAAAAATATATAATTTGATATTAAAAAGAGGTTTTAATTCTAAGCAGATCTTTCCTGCAAGCACTA;start=498512;subtype=IES;support_ref=10;support_variant=34;type=IES;
scaffold51_23_with_IES	MILORD	internal_eliminated_sequence	499911	499986	.	.	.	ID=MILORD.23.499911.499986;Name=MILORD.23.499911.499986;bounded_by_ta=TRUE;common_boundary=Both;end=499986;ies_id=IESPGM.PTET51.1.23.480617;ies_left_dist=0;ies_min_dist=0;ies_right_dist=0;junction_seq=ggagttaatacatcaTAatctttattagataa;read_names=J00121:27:H3GGKBBXX:5:2116:22993:7433,J00121:27:H3GGKBBXX:5:1214:11363:43409,J00121:27:H3GGKBBXX:5:1225:20547:48034,J00121:27:H3GGKBBXX:5:1107:28595:1525,J00121:27:H3GGKBBXX:5:2222:24221:18036,J00121:27:H3GGKBBXX:5:1126:5112:10985,J00121:27:H3GGKBBXX:5:1111:12845:46328,J00121:27:H3GGKBBXX:5:1204:13271:21184,J00121:27:H3GGKBBXX:5:1207:15209:29360,J00121:27:H3GGKBBXX:5:2123:15990:4901,J00121:27:H3GGKBBXX:5:1207:9323:45361,J00121:27:H3GGKBBXX:5:1101:20009:21149,J00121:27:H3GGKBBXX:5:2208:20862:5429,J00121:27:H3GGKBBXX:5:1119:7060:35075,J00121:27:H3GGKBBXX:5:1115:21988:3899,J00121:27:H3GGKBBXX:5:2209:12631:8365,J00121:27:H3GGKBBXX:5:1118:5984:12779,J00121:27:H3GGKBBXX:5:1216:31406:33404,J00121:27:H3GGKBBXX:5:2202:15229:32209,J00121:27:H3GGKBBXX:5:1122:18528:24560,J00121:27:H3GGKBBXX:5:1122:6745:33440,J00121:27:H3GGKBBXX:5:1212:25611:46223,J00121:27:H3GGKBBXX:5:1105:27904:30398,J00121:27:H3GGKBBXX:5:1217:13261:33897,J00121:27:H3GGKBBXX:5:1208:24606:1683,J00121:27:H3GGKBBXX:5:1113:6837:27514,J00121:27:H3GGKBBXX:5:2211:4614:36745,J00121:27:H3GGKBBXX:5:2227:4919:26863,J00121:27:H3GGKBBXX:5:2116:23033:11091,J00121:27:H3GGKBBXX:5:1117:17208:31593,J00121:27:H3GGKBBXX:5:2212:6258:26054,J00121:27:H3GGKBBXX:5:1113:3275:38679,J00121:27:H3GGKBBXX:5:2212:5355:26740,J00121:27:H3GGKBBXX:5:1207:13220:35620,J00121:27:H3GGKBBXX:5:1104:18487:25720;sequence=TACAAACAGCCTAATAAAATAATCATATATTTTAGGTGAAATTCTATAAATAAAAAAATTAATTACAAATTGATTA;start=499911;subtype=IES;support_ref=68;support_variant=35;type=IES;
scaffold51_23_with_IES	MILORD	internal_eliminated_sequence	501818	501845	.	.	.	ID=MILORD.23.501818.501845;Name=MILORD.23.501818.501845;bounded_by_ta=TRUE;common_boundary=None;end=501845;ies_id=IESPGM.PTET51.1.23.483266;ies_left_dist=818;ies_min_dist=818;ies_right_dist=886;junction_seq=aaaggaagaaggaagTAatgataatgaagtat;read_names=J00121:27:H3GGKBBXX:5:1122:19563:2686;sequence=TATAAAACTTTCTAATTTTGATATCCTA;start=501818;subtype=MAC;support_ref=97;support_variant=1;type=CRYPTIC;
scaffold51_23_with_IES	MILORD	internal_eliminated_sequence	502636	502731	.	.	.	ID=MILORD.23.502636.502731;Name=MILORD.23.502636.502731;bounded_by_ta=TRUE;common_boundary=Both;end=502731;ies_id=IESPGM.PTET51.1.23.483266;ies_left_dist=0;ies_min_dist=0;ies_right_dist=0;junction_seq=aagagagaacaaagcTAaaagagcaagaggta;read_names=J00121:27:H3GGKBBXX:5:1209:14560:46416,J00121:27:H3GGKBBXX:5:2220:18345:30820,J00121:27:H3GGKBBXX:5:2226:19065:41880,J00121:27:H3GGKBBXX:5:1220:15158:18194,J00121:27:H3GGKBBXX:5:1118:16802:8101,J00121:27:H3GGKBBXX:5:1116:17310:16893,J00121:27:H3GGKBBXX:5:1126:16285:38468,J00121:27:H3GGKBBXX:5:2225:11769:6238,J00121:27:H3GGKBBXX:5:2114:17289:29448,J00121:27:H3GGKBBXX:5:2107:25469:29167,J00121:27:H3GGKBBXX:5:1210:20303:24190,J00121:27:H3GGKBBXX:5:1228:17066:14854,J00121:27:H3GGKBBXX:5:1103:4970:7504,J00121:27:H3GGKBBXX:5:2125:14966:30450,J00121:27:H3GGKBBXX:5:2107:25449:29131,J00121:27:H3GGKBBXX:5:2226:13017:44377,J00121:27:H3GGKBBXX:5:2202:16843:9192;sequence=TACACCTTATTGGAATTACTTTTTAGTAAAGATAATTTCTAAATATGGATGGAATTCAATCTAACTGAAATGACTGCTTCAATTTCTAAATGACTA;start=502636;subtype=IES;support_ref=130;support_variant=17;type=IES;
scaffold51_23_with_IES	MILORD	internal_eliminated_sequence	503855	503987	.	.	.	ID=MILORD.23.503855.503987;Name=MILORD.23.503855.503987;bounded_by_ta=TRUE;common_boundary=RIGHT;end=503987;ies_id=IESPGM.PTET51.1.23.484401;ies_left_dist=88;ies_min_dist=0;ies_right_dist=0;junction_seq=ttgtgatttaatataTAataatgaactcatct;read_names=J00121:27:H3GGKBBXX:5:1106:10906:19021;sequence=TATATTATCAAAATATAAAATATTACTAAATACTTAAAAATATACATTTAATTATAAAATAAGTAATAACTTTGATAATACTTTATCATACAATATGTTTTTATACAAATAACAATTATTATTATGTCAGCTA;start=503855;subtype=PARTIAL_EXTERNAL;support_ref=2;support_variant=1;type=ALTERNATIVE;
scaffold51_23_with_IES	MILORD	internal_eliminated_sequence	503857	503932	.	.	.	ID=MILORD.23.503857.503932;Name=MILORD.23.503857.503932;bounded_by_ta=TRUE;common_boundary=Both;end=503932;ies_id=IESPGM.PTET51.1.23.484391;ies_left_dist=0;ies_min_dist=0;ies_right_dist=0;junction_seq=gtgatttaatatataTActttatcatacaata;read_names=J00121:27:H3GGKBBXX:5:1118:15493:26793,J00121:27:H3GGKBBXX:5:2215:6786:17298,J00121:27:H3GGKBBXX:5:2102:16802:10880,J00121:27:H3GGKBBXX:5:1221:14245:35462,J00121:27:H3GGKBBXX:5:2124:27214:14045,J00121:27:H3GGKBBXX:5:1108:23338:42952,J00121:27:H3GGKBBXX:5:2217:28584:18740,J00121:27:H3GGKBBXX:5:1227:17127:15240,J00121:27:H3GGKBBXX:5:1101:26392:36183,J00121:27:H3GGKBBXX:5:2216:5183:25984,J00121:27:H3GGKBBXX:5:1117:28412:11864,J00121:27:H3GGKBBXX:5:1124:24251:38381,J00121:27:H3GGKBBXX:5:1224:27955:27004,J00121:27:H3GGKBBXX:5:2119:19147:16770;sequence=TATTATCAAAATATAAAATATTACTAAATACTTAAAAATATACATTTAATTATAAAATAAGTAATAACTTTGATAA;start=503857;subtype=IES;support_ref=0;support_variant=14;type=IES;
scaffold51_23_with_IES	MILORD	internal_eliminated_sequence	508112	508211	.	.	.	ID=MILORD.23.508112.508211;Name=MILORD.23.508112.508211;bounded_by_ta=TRUE;common_boundary=Both;end=508211;ies_id=IESPGM.PTET51.1.23.488525;ies_left_dist=0;ies_min_dist=0;ies_right_dist=0;junction_seq=gattgaaacacatttTAataaaagtcaaaaat;read_names=J00121:27:H3GGKBBXX:5:2117:12753:13570,J00121:27:H3GGKBBXX:5:2203:19177:34407,J00121:27:H3GGKBBXX:5:1101:13443:9983,J00121:27:H3GGKBBXX:5:1114:17695:10000,J00121:27:H3GGKBBXX:5:1122:14823:44763,J00121:27:H3GGKBBXX:5:2220:13829:10827,J00121:27:H3GGKBBXX:5:2223:21328:26986,J00121:27:H3GGKBBXX:5:2212:4777:33264,J00121:27:H3GGKBBXX:5:1104:22181:10563,J00121:27:H3GGKBBXX:5:1123:26981:35374,J00121:27:H3GGKBBXX:5:2211:23876:48667,J00121:27:H3GGKBBXX:5:2211:9414:8488,J00121:27:H3GGKBBXX:5:1126:18142:43128,J00121:27:H3GGKBBXX:5:1111:15087:12761,J00121:27:H3GGKBBXX:5:2219:18142:2158,J00121:27:H3GGKBBXX:5:2115:17259:35655,J00121:27:H3GGKBBXX:5:2211:23845:48755,J00121:27:H3GGKBBXX:5:1212:16711:22749,J00121:27:H3GGKBBXX:5:1116:13484:24120,J00121:27:H3GGKBBXX:5:1103:14123:7890,J00121:27:H3GGKBBXX:5:1212:24261:8857,J00121:27:H3GGKBBXX:5:1213:7791:10528,J00121:27:H3GGKBBXX:5:1221:24413:39541,J00121:27:H3GGKBBXX:5:1121:17624:13992,J00121:27:H3GGKBBXX:5:1227:20192:37396,J00121:27:H3GGKBBXX:5:2212:8440:35884,J00121:27:H3GGKBBXX:5:2125:7060:48720,J00121:27:H3GGKBBXX:5:1228:5548:6536,J00121:27:H3GGKBBXX:5:1219:21876:14467,J00121:27:H3GGKBBXX:5:2113:11809:16190,J00121:27:H3GGKBBXX:5:1128:10216:45889,J00121:27:H3GGKBBXX:5:2105:8197:7785,J00121:27:H3GGKBBXX:5:1125:28787:33545,J00121:27:H3GGKBBXX:5:1125:17736:45660,J00121:27:H3GGKBBXX:5:2102:25063:33070,J00121:27:H3GGKBBXX:5:1220:6969:26582,J00121:27:H3GGKBBXX:5:2221:6563:47084,J00121:27:H3GGKBBXX:5:1111:10196:28024,J00121:27:H3GGKBBXX:5:1111:25570:2369,J00121:27:H3GGKBBXX:5:2216:8318:7785,J00121:27:H3GGKBBXX:5:2204:3833:8875,J00121:27:H3GGKBBXX:5:2223:18254:15961;sequence=TACAGATCAAAAACGTAAATTTATTAAATTATTTCATATATATCAACAATTTATCATTATGAGTATTATCAAATTCCAATTTAGTCCATCTAAAGAACTG;start=508112;subtype=IES;support_ref=30;support_variant=42;type=IES;
scaffold51_23_with_IES	MILORD	internal_eliminated_sequence	508685	508710	.	.	.	ID=MILORD.23.508685.508710;Name=MILORD.23.508685.508710;bounded_by_ta=TRUE;common_boundary=Both;end=508710;ies_id=IESPGM.PTET51.1.23.488998;ies_left_dist=0;ies_min_dist=0;ies_right_dist=0;junction_seq=aaaaactgaaagaaaTAgtgaacctcatagca;read_names=J00121:27:H3GGKBBXX:5:1108:27438:35321,J00121:27:H3GGKBBXX:5:1115:27965:18019;sequence=TATAAATAACTAATTTTATTTTACTA;start=508685;subtype=IES;support_ref=0;support_variant=2;type=IES;
scaffold51_23_with_IES	MILORD	internal_eliminated_sequence	508729	508829	.	.	.	ID=MILORD.23.508729.508829;Name=MILORD.23.508729.508829;bounded_by_ta=TRUE;common_boundary=Both;end=508829;ies_id=IESPGM.PTET51.1.23.489016;ies_left_dist=0;ies_min_dist=0;ies_right_dist=0;junction_seq=tgaacctcatagcaaTAataataataaataat;read_names=J00121:27:H3GGKBBXX:5:2118:7496:38644,J00121:27:H3GGKBBXX:5:2118:7791:38838,J00121:27:H3GGKBBXX:5:2120:9851:19232,J00121:27:H3GGKBBXX:5:1103:22577:4462,J00121:27:H3GGKBBXX:5:2217:29589:1103,J00121:27:H3GGKBBXX:5:2110:21024:29448;sequence=TATAGACAGTTCAATAATTTTTTTCAAATTTCTCTTGATTTGTATAATACTCAACATTGTTTAATTTAAATTAATTTTATTCTTAAACTCCTGATTAATTG;start=508729;subtype=IES;support_ref=0;support_variant=6;type=IES;
scaffold51_23_with_IES	MILORD	internal_eliminated_sequence	509756	509781	.	.	.	ID=MILORD.23.509756.509781;Name=MILORD.23.509756.509781;bounded_by_ta=TRUE;common_boundary=Both;end=509781;ies_id=IESPGM.PTET51.1.23.489942;ies_left_dist=0;ies_min_dist=0;ies_right_dist=0;junction_seq=attttgtgaactattTAgtaaacaaattaatt;read_names=J00121:27:H3GGKBBXX:5:1224:8126:30310,J00121:27:H3GGKBBXX:5:2225:5741:36763,J00121:27:H3GGKBBXX:5:2101:22790:46856,J00121:27:H3GGKBBXX:5:1205:24403:5517,J00121:27:H3GGKBBXX:5:1111:19664:28147,J00121:27:H3GGKBBXX:5:2124:27397:40666,J00121:27:H3GGKBBXX:5:2120:20750:3196,J00121:27:H3GGKBBXX:5:2105:3934:6660,J00121:27:H3GGKBBXX:5:2209:10013:46381,J00121:27:H3GGKBBXX:5:2220:19167:7591,J00121:27:H3GGKBBXX:5:2103:17269:24314,J00121:27:H3GGKBBXX:5:1103:28250:35180,J00121:27:H3GGKBBXX:5:2227:11657:26160,J00121:27:H3GGKBBXX:5:2225:10297:7310,J00121:27:H3GGKBBXX:5:1214:17655:25509,J00121:27:H3GGKBBXX:5:1209:23713:42196,J00121:27:H3GGKBBXX:5:1122:4391:15469,J00121:27:H3GGKBBXX:5:1209:10967:32982,J00121:27:H3GGKBBXX:5:2214:22374:12831,J00121:27:H3GGKBBXX:5:1105:26677:46979,J00121:27:H3GGKBBXX:5:2108:24535:32613,J00121:27:H3GGKBBXX:5:1204:13494:40033,J00121:27:H3GGKBBXX:5:2221:10013:38890,J00121:27:H3GGKBBXX:5:1122:9069:30960,J00121:27:H3GGKBBXX:5:1125:22435:47049,J00121:27:H3GGKBBXX:5:1228:17076:18951,J00121:27:H3GGKBBXX:5:1221:2991:23733,J00121:27:H3GGKBBXX:5:1203:21359:35339,J00121:27:H3GGKBBXX:5:1103:24485:30521,J00121:27:H3GGKBBXX:5:1112:15899:16981,J00121:27:H3GGKBBXX:5:1208:22100:20515,J00121:27:H3GGKBBXX:5:1117:15422:19249,J00121:27:H3GGKBBXX:5:2226:5700:8770,J00121:27:H3GGKBBXX:5:1122:20212:44675,J00121:27:H3GGKBBXX:5:1110:27154:25087,J00121:27:H3GGKBBXX:5:1117:21268:25052,J00121:27:H3GGKBBXX:5:1114:11403:28991,J00121:27:H3GGKBBXX:5:1210:6928:2985,J00121:27:H3GGKBBXX:5:2113:29894:4690,J00121:27:H3GGKBBXX:5:2209:20699:3881,J00121:27:H3GGKBBXX:5:1112:15442:20164,J00121:27:H3GGKBBXX:5:2216:15635:38679,J00121:27:H3GGKBBXX:5:1204:22090:45854;sequence=TAAAGTTAAATTAGTTGATCATTCTA;start=509756;subtype=IES;support_ref=141;support_variant=43;type=IES;
scaffold51_23_with_IES	MILORD	internal_eliminated_sequence	512681	512791	.	.	.	ID=MILORD.23.512681.512791;Name=MILORD.23.512681.512791;bounded_by_ta=TRUE;common_boundary=Both;end=512791;ies_id=IESPGM.PTET51.1.23.492841;ies_left_dist=0;ies_min_dist=0;ies_right_dist=0;junction_seq=gcgatggattttaatTAcaacctccaaaatat;read_names=J00121:27:H3GGKBBXX:5:1127:18274:7767,J00121:27:H3GGKBBXX:5:2222:25875:18370,J00121:27:H3GGKBBXX:5:2118:7436:42583,J00121:27:H3GGKBBXX:5:1115:12550:15961,J00121:27:H3GGKBBXX:5:1214:16346:14238,J00121:27:H3GGKBBXX:5:1213:19238:11864,J00121:27:H3GGKBBXX:5:1213:19735:10757,J00121:27:H3GGKBBXX:5:1110:25124:18194,J00121:27:H3GGKBBXX:5:2125:18203:26283,J00121:27:H3GGKBBXX:5:1119:7801:35725,J00121:27:H3GGKBBXX:5:1227:6319:38539,J00121:27:H3GGKBBXX:5:1221:16772:29395,J00121:27:H3GGKBBXX:5:1208:2260:44728,J00121:27:H3GGKBBXX:5:1227:29640:38926,J00121:27:H3GGKBBXX:5:2107:15838:37097,J00121:27:H3GGKBBXX:5:1112:5223:14766,J00121:27:H3GGKBBXX:5:2204:24038:47542,J00121:27:H3GGKBBXX:5:1224:5335:31101,J00121:27:H3GGKBBXX:5:2115:8562:48931,J00121:27:H3GGKBBXX:5:2212:17990:26547,J00121:27:H3GGKBBXX:5:1222:25185:19320,J00121:27:H3GGKBBXX:5:1102:18730:29131,J00121:27:H3GGKBBXX:5:1203:15280:16436,J00121:27:H3GGKBBXX:5:1110:14184:25791,J00121:27:H3GGKBBXX:5:2121:26433:6783,J00121:27:H3GGKBBXX:5:2108:22191:43357,J00121:27:H3GGKBBXX:5:1102:17716:30820,J00121:27:H3GGKBBXX:5:1102:17574:30644,J00121:27:H3GGKBBXX:5:1107:10845:31470,J00121:27:H3GGKBBXX:5:2202:24261:13359;sequence=TACACCAAAAGAATATTACTTTTATAATTTTCTTTTTTTGATCATTCTAATCATATTTAATTAACAGCATTTATAATTATTATAAATATAAATAATAATAATATTAATCTG;start=512681;subtype=IES;support_ref=4;support_variant=30;type=IES;
scaffold51_23_with_IES	MILORD	internal_eliminated_sequence	512966	513049	.	.	.	ID=MILORD.23.512966.513049;Name=MILORD.23.512966.513049;bounded_by_ta=TRUE;common_boundary=Both;end=513049;ies_id=IESPGM.PTET51.1.23.493015;ies_left_dist=0;ies_min_dist=0;ies_right_dist=0;junction_seq=tacaaagggaagcttTAtcagagatattgctt;read_names=J00121:27:H3GGKBBXX:5:2104:21795:21852,J00121:27:H3GGKBBXX:5:2219:23226:7029,J00121:27:H3GGKBBXX:5:1214:9425:1719,J00121:27:H3GGKBBXX:5:2205:5710:46873;sequence=TATTGTGAGAGGAAGGAAATTAGATTTGATGATGAAAATATAATTGTAATTAATGTCAGTTTAAATTTAATTTCGCTTTGATAT;start=512966;subtype=IES;support_ref=114;support_variant=4;type=IES;
```
