## Supplementary material for "RNA-mediated nucleosome depletion is required for elimination of transposon-derived DNA": NOWA1_MILORD.gff3 (part 41 of 92)

```
scaffold51_23_with_IES	MILORD	internal_eliminated_sequence	514495	514520	.	.	.	ID=MILORD.23.514495.514520;Name=MILORD.23.514495.514520;bounded_by_ta=TRUE;common_boundary=Both;end=514520;ies_id=IESPGM.PTET51.1.23.494460;ies_left_dist=0;ies_min_dist=0;ies_right_dist=0;junction_seq=cttttagacttttgtTAcaagacttttcaatt;read_names=J00121:27:H3GGKBBXX:5:2208:16944:23927,J00121:27:H3GGKBBXX:5:1114:17543:26019,J00121:27:H3GGKBBXX:5:2123:26037:14396,J00121:27:H3GGKBBXX:5:2202:22343:42601,J00121:27:H3GGKBBXX:5:2102:28402:26301,J00121:27:H3GGKBBXX:5:1106:15757:28586,J00121:27:H3GGKBBXX:5:1119:18101:5780,J00121:27:H3GGKBBXX:5:1225:20364:13007,J00121:27:H3GGKBBXX:5:1124:19745:41510,J00121:27:H3GGKBBXX:5:1121:10318:47120,J00121:27:H3GGKBBXX:5:2219:17543:6150,J00121:27:H3GGKBBXX:5:1114:17665:25914,J00121:27:H3GGKBBXX:5:2217:8126:27778,J00121:27:H3GGKBBXX:5:1201:15828:36833,J00121:27:H3GGKBBXX:5:1203:3488:21078,J00121:27:H3GGKBBXX:5:1205:22627:3600,J00121:27:H3GGKBBXX:5:1105:24992:4778,J00121:27:H3GGKBBXX:5:1208:19715:24085,J00121:27:H3GGKBBXX:5:2101:30360:26810,J00121:27:H3GGKBBXX:5:2219:10358:22713,J00121:27:H3GGKBBXX:5:2123:17350:6238,J00121:27:H3GGKBBXX:5:1114:3873:12321,J00121:27:H3GGKBBXX:5:2108:17513:42249;sequence=TAAAGCTTAAAAATTGAAAACTATTA;start=514495;subtype=IES;support_ref=141;support_variant=23;type=IES;
scaffold51_23_with_IES	MILORD	internal_eliminated_sequence	516423	516561	.	.	.	ID=MILORD.23.516423.516561;Name=MILORD.23.516423.516561;bounded_by_ta=TRUE;common_boundary=Both;end=516561;ies_id=IESPGM.PTET51.1.23.496362;ies_left_dist=0;ies_min_dist=0;ies_right_dist=0;junction_seq=atacacgacgaatgcTAtgaaagagaggctat;read_names=J00121:27:H3GGKBBXX:5:1204:13798:9543,J00121:27:H3GGKBBXX:5:1203:10581:17227,J00121:27:H3GGKBBXX:5:2217:22769:26072,J00121:27:H3GGKBBXX:5:2226:21014:32455,J00121:27:H3GGKBBXX:5:1227:15371:35128,J00121:27:H3GGKBBXX:5:1227:15412:35128,J00121:27:H3GGKBBXX:5:1107:2138:5657,J00121:27:H3GGKBBXX:5:2126:26859:5235,J00121:27:H3GGKBBXX:5:2101:27691:43884,J00121:27:H3GGKBBXX:5:1214:12225:17825,J00121:27:H3GGKBBXX:5:1216:21521:44658,J00121:27:H3GGKBBXX:5:2104:8562:3881,J00121:27:H3GGKBBXX:5:1216:4665:30081,J00121:27:H3GGKBBXX:5:1113:26108:48104,J00121:27:H3GGKBBXX:5:1101:9171:35215,J00121:27:H3GGKBBXX:5:1212:7456:19373,J00121:27:H3GGKBBXX:5:1107:13920:14115,J00121:27:H3GGKBBXX:5:2216:19248:39981,J00121:27:H3GGKBBXX:5:2201:25631:26775,J00121:27:H3GGKBBXX:5:1203:18081:12040,J00121:27:H3GGKBBXX:5:1203:13129:12110,J00121:27:H3GGKBBXX:5:2220:29183:48825,J00121:27:H3GGKBBXX:5:2225:32268:26775,J00121:27:H3GGKBBXX:5:2222:6695:20762,J00121:27:H3GGKBBXX:5:1126:13991:45854,J00121:27:H3GGKBBXX:5:1101:28016:38011,J00121:27:H3GGKBBXX:5:2214:28564:26054,J00121:27:H3GGKBBXX:5:1116:20121:13324,J00121:27:H3GGKBBXX:5:2115:13656:46469,J00121:27:H3GGKBBXX:5:1119:5152:5816,J00121:27:H3GGKBBXX:5:1111:19634:42513;sequence=TACATTAAAACCAAGAATTATTTTATAAATTTAATAACATTGATTCAAAAATCAAATTTGTAATTATTATCAAAATATTCTTAAAAATAAGAATCAATCAATTAATGACAAAATTTCTAGAATGAATCCTTATTAACAT;start=516423;subtype=IES;support_ref=74;support_variant=31;type=IES;
scaffold51_23_with_IES	MILORD	internal_eliminated_sequence	516423	516952	.	.	.	ID=MILORD.23.516423.516952;Name=MILORD.23.516423.516952;bounded_by_ta=TRUE;common_boundary=LEFT;end=516952;ies_id=IESPGM.PTET51.1.23.496362;ies_left_dist=0;ies_min_dist=0;ies_right_dist=-391;junction_seq=atacacgacgaatgcTAgagtatttagaactt;read_names=J00121:27:H3GGKBBXX:5:1203:12154:18722;sequence=TACATTAAAACCAAGAATTATTTTATAAATTTAATAACATTGATTCAAAAATCAAATTTGTAATTATTATCAAAATATTCTTAAAAATAAGAATCAATCAATTAATGACAAAATTTCTAGAATGAATCCTTATTAACATTATGAAAGAGAGGCTATTTATTTTAAACTATTTATTGATTATTATTTTTCGGATTCCTTTGTTATATTCTTTTTTTTATTATAGTCATGTTGTTATTATTTTATAACTTGATTTTAAAATTCCACGTTTTATATATCTTATAATTGGATTAAAGATATCGATTTTTTGTGAATACTTTAACTTTAATTGATTGAATTTTCTTAGATTAAAATCTCTTAATTTTATTTCTTTATCTGATCCTAATTAAGATTTTAGTGCATCCCTTATTTATTGAAATCCATGTAATCATTTTCAAAATTTTTAGAAAGTTACTCCTAAGATTAGTGAAAGGAATGATTTTATAAAGATTAGTTATTTTAAATTTTTTAAATTTCTTATTGGTTCTTTACTG;start=516423;subtype=PARTIAL_EXTERNAL;support_ref=37;support_variant=1;type=ALTERNATIVE;
scaffold51_23_with_IES	MILORD	internal_eliminated_sequence	517468	517807	.	.	.	ID=MILORD.23.517468.517807;Name=MILORD.23.517468.517807;bounded_by_ta=TRUE;common_boundary=RIGHT;end=517807;ies_id=IESPGM.PTET51.1.23.497285;ies_left_dist=17;ies_min_dist=0;ies_right_dist=0;junction_seq=attatctattccaaaTAttaaagttatttaat;read_names=J00121:27:H3GGKBBXX:5:2226:6512:10282;sequence=TATAGCTATTGTTTTTATATAGTTAATCTGAATAATTTATTCAAAATATTTGATATTAACTTATAAATTAAAAACAGTTAATTATTTTATGTACAATCTTGTGTTGTGTTTTTATTAAATTATCATTCAAAATATATTATGCATGGATTAATAACTTAATTTAAATTTTTTGGAGGCTAAATTCAATTATGGATCAAATTAAATTAAAACAAAAAATACAATTGAATTTATAACTACTTTGCAAGTTAAAATAATAAAATAAAAAAATATTTATAACAATTAATATAAACAAATTAATCTATTTTTGATAAAAAGTATATCCATTTTTCTAAAATTACTA;start=517468;subtype=PARTIAL_EXTERNAL;support_ref=15;support_variant=1;type=ALTERNATIVE;
scaffold51_23_with_IES	MILORD	internal_eliminated_sequence	517485	517784	.	.	.	ID=MILORD.23.517485.517784;Name=MILORD.23.517485.517784;bounded_by_ta=TRUE;common_boundary=LEFT;end=517784;ies_id=IESPGM.PTET51.1.23.497285;ies_left_dist=0;ies_min_dist=0;ies_right_dist=23;junction_seq=tagctattgtttttaTAtccatttttctaaaa;read_names=J00121:27:H3GGKBBXX:5:2103:16163:11143;sequence=TATAGTTAATCTGAATAATTTATTCAAAATATTTGATATTAACTTATAAATTAAAAACAGTTAATTATTTTATGTACAATCTTGTGTTGTGTTTTTATTAAATTATCATTCAAAATATATTATGCATGGATTAATAACTTAATTTAAATTTTTTGGAGGCTAAATTCAATTATGGATCAAATTAAATTAAAACAAAAAATACAATTGAATTTATAACTACTTTGCAAGTTAAAATAATAAAATAAAAAAATATTTATAACAATTAATATAAACAAATTAATCTATTTTTGATAAAAAGTA;start=517485;subtype=PARTIAL_INTERNAL;support_ref=5;support_variant=1;type=ALTERNATIVE;
scaffold51_23_with_IES	MILORD	internal_eliminated_sequence	517485	517558	.	.	.	ID=MILORD.23.517485.517558;Name=MILORD.23.517485.517558;bounded_by_ta=TRUE;common_boundary=LEFT;end=517558;ies_id=IESPGM.PTET51.1.23.497285;ies_left_dist=0;ies_min_dist=0;ies_right_dist=249;junction_seq=tagctattgtttttaTAcaatcttgtgttgtg;read_names=J00121:27:H3GGKBBXX:5:1120:18802:46698,J00121:27:H3GGKBBXX:5:1108:5507:48386;sequence=TATAGTTAATCTGAATAATTTATTCAAAATATTTGATATTAACTTATAAATTAAAAACAGTTAATTATTTTATG;start=517485;subtype=PARTIAL_INTERNAL;support_ref=10;support_variant=2;type=ALTERNATIVE;
scaffold51_23_with_IES	MILORD	internal_eliminated_sequence	517485	520212	.	.	.	ID=MILORD.23.517485.520212;Name=MILORD.23.517485.520212;bounded_by_ta=TRUE;common_boundary=LEFT;end=520212;ies_id=IESPGM.PTET51.1.23.497285;ies_left_dist=0;ies_min_dist=0;ies_right_dist=-2405;junction_seq=tagctattgtttttaTAcattaaataatattt;read_names=J00121:27:H3GGKBBXX:5:1209:21542:19302;sequence=TATAGTTAATCTGAATAATTTATTCAAAATATTTGATATTAACTTATAAATTAAAAACAGTTAATTATTTTATGTACAATCTTGTGTTGTGTTTTTATTAAATTATCATTCAAAATATATTATGCATGGATTAATAACTTAATTTAAATTTTTTGGAGGCTAAATTCAATTATGGATCAAATTAAATTAAAACAAAAAATACAATTGAATTTATAACTACTTTGCAAGTTAAAATAATAAAATAAAAAAATATTTATAACAATTAATATAAACAAATTAATCTATTTTTGATAAAAAGTATATCCATTTTTCTAAAATTACTATATTAAAGTTATTTAATTTTAATCTTCATGTTTTTCGTAAACAATAGGTTTTAAATCTTTTTCAATATTACTTTATTGGCTTTATTTAATTTCGGTACTCTTAATCGGATCAAAATTATTTGCAAAATCTTATTGGCTAAAGCTTAACTTTTTTGTTTAATCTATATCTTATTTTCTTCTTGAAGAACTCTCCGTCTCTATACTTTATTTTTATTAGACTTATGGAATTGTTATTTAATTTTAGACTATCTTAGGGTCTTTACGAGTTTTAGAAGATTGATTTTATGGGTAATTTTATTTATTCTTTTAGGACTTTTAGCGTTAAATGGAACCCTATTCTTTAATTTATTTTTCTCTAAAAGTAAACTTGTCGTTTTCCAAATTATCATCTTTAATAGAAATTAAATTATCTAAATATTGGTTTTTTGATAAATTTTGGCATTTTTGCTTTTTTAATCCGATTTTTGCTTCAGCAGATTATTATTAATTGCTGTTATTTCTCTCTGTCTTAGAAACTAATTAATTTTGAGGTATTCTTGGAGAATCTTGAGTTTTCTGTTTCTTAAAAACTAGCAAAGGTTCCTTAATGTTTACATTTTATTTAATTTTATTGTTATTATCTTATAATTATGATTTTAATTATAGTTATGTTTTAAGTCTATTATTTCTTTCACTCTTTAAATTTGTTGATACTTTGATCTATGATTCAGCATTTTACTCTTATTATAAGATTTATAAGTATTTTATTTCTTAATTTTTATTTGGGTAGTTAAAATTACTGTTTAATTATCTTTTTATCTCTTCTCTCATATTTGAAGTTTCAATAAAATGAGTTTTCATTTTAATATGAGAAATTTTAGGCTCATTAGACTAAGTTGTAAAATGTTATATTTTAGAAGTATCTTCTATTTATTAACATTAATCTTTATAATACTATATTAATTGATTATTCTTTTATTATTGAATTTATTTGAGCTTTAATGCATGCTGCTTTTCTCCCTCAAGTTTTGTTCCAAAGAGAATTTCAGATATTTTTTCATAAGATGTCTTAGGAGAATTAGAAAAATAGTTTCTTGTTATTTTTGTTTGATTTTTACCTACATCTGGAGAAGTATTGGTAGAAGAATAGACGGATTTCTAAATATAAGATAGTATTTATTCTTCAAAATACTTGATCTCGTTGATATTTATAGGTTGCTGTACTTAAATATGATTCTTATGATCGCTATAAGGGACTAGTGATAATAGTTAGAAATACACATTATTTCTTTTGATGATGAAAAGTTCTTCAGAATACCATTTTAATGAACTTCGATTAAGTCTCCTAATCTCCAAATCCCTTTAGTCCACTACAAACCATCTTTTTTTGATAAGTATGATTAATGCTATTAATTTATTTATATATTCCTCTACCATGATATTCGCCATGCTCGAATTAACCTGTATATACATCCCCAGTTTGATTATACAATCTACCAACTCCATTTAAAAATCCATCTTTGAATTATCCACTACAGAACACTCCATCAGAAGATTTGAATATACCTAACCCATTAGGTATCATTTAATTGAGTTGGTTTTTAGAAGTTATACCATAAAAACTACCATTTTTAAGTTCTAGTTATTAAATTGCTTTGACATCATTAATTTTGTTTTTCAATATTGGTATCTCGAACTTTGATGTATATTTCCTTTCATGTGTAATTGGTTTACCATTTTAAAAATATATATTCATTTCTAAATTTTATAATTTTGCTGTTATAAATTCAACTGGTTATCCTTTATTCCATTAACCATAATAGGTTCCTTAACATGTTGAAAGAATACAATTGCCATTTATTTAAGTTTTTTTAAAATGACCCATTATCTGAGTCTTTGGAGGTATGAAGAATATTCCTTAACCATCTATTTCATCCGATTTCCATTCACCATAATATGCACATCCATCTTCCCATATATAAACACCCATTCCTTATTTGCATTTATTTTATACAGTTTATCCTTAATAAATTCCATTCTAAAATTCAATTTGAATGATCCCACTATTGTTCATTTACCGTTAATAATAAAATATGGAGCTAGAATTTTATAAATAAATTTAATATAAAAAATCCAACTTAGGCATAATAAATATATATAAGAAGCCATTTCTGACAATTCGGATCTTAGCTTAGTAATTTATATTAATTTCAAATATGTATGTCTTTTACTAAACAATACTTATAAAAGCATTTTAGAAATTCTCATTCAATCTTAATATTAAGTAAAATACAGATTGATGAAAAATGATAATAATAAGTATTTAAAAATATGACAACAACAGAGAAATATGAGTGTTATAAAGTAACTTAAATTTGATTACTATTAAATAAAATTTTAGAGCAAAGTTTTTTCTATTCCACATG;start=517485;subtype=PARTIAL_EXTERNAL;support_ref=5;support_variant=1;type=ALTERNATIVE;
scaffold51_23_with_IES	MILORD	internal_eliminated_sequence	517485	517807	.	.	.	ID=MILORD.23.517485.517807;Name=MILORD.23.517485.517807;bounded_by_ta=TRUE;common_boundary=Both;end=517807;ies_id=IESPGM.PTET51.1.23.497285;ies_left_dist=0;ies_min_dist=0;ies_right_dist=0;junction_seq=tagctattgtttttaTAttaaagttatttaat;read_names=J00121:27:H3GGKBBXX:5:2212:18832:47489,J00121:27:H3GGKBBXX:5:1220:2534:43620,J00121:27:H3GGKBBXX:5:1106:16853:20181,J00121:27:H3GGKBBXX:5:1211:23683:34301,J00121:27:H3GGKBBXX:5:1201:15463:12005,J00121:27:H3GGKBBXX:5:2224:26961:27391,J00121:27:H3GGKBBXX:5:1223:16031:4514,J00121:27:H3GGKBBXX:5:1111:18152:9807,J00121:27:H3GGKBBXX:5:2110:6319:1683,J00121:27:H3GGKBBXX:5:2118:29954:30011,J00121:27:H3GGKBBXX:5:2202:9211:20269,J00121:27:H3GGKBBXX:5:1125:20405:9174,J00121:27:H3GGKBBXX:5:1126:13301:4989,J00121:27:H3GGKBBXX:5:2215:27265:3582,J00121:27:H3GGKBBXX:5:1111:17908:10053,J00121:27:H3GGKBBXX:5:2228:18071:5728,J00121:27:H3GGKBBXX:5:2208:12215:14010,J00121:27:H3GGKBBXX:5:1123:20253:28076,J00121:27:H3GGKBBXX:5:1220:26687:4198,J00121:27:H3GGKBBXX:5:1207:19329:40473,J00121:27:H3GGKBBXX:5:1224:16924:11091,J00121:27:H3GGKBBXX:5:2221:27407:35303,J00121:27:H3GGKBBXX:5:1114:23987:9895,J00121:27:H3GGKBBXX:5:2211:19776:33440,J00121:27:H3GGKBBXX:5:2217:13494:35884,J00121:27:H3GGKBBXX:5:2219:4381:10739,J00121:27:H3GGKBBXX:5:1201:30218:7820,J00121:27:H3GGKBBXX:5:2116:8846:28639,J00121:27:H3GGKBBXX:5:2110:20303:32068,J00121:27:H3GGKBBXX:5:2119:6421:48772,J00121:27:H3GGKBBXX:5:1222:17766:44130;sequence=TATAGTTAATCTGAATAATTTATTCAAAATATTTGATATTAACTTATAAATTAAAAACAGTTAATTATTTTATGTACAATCTTGTGTTGTGTTTTTATTAAATTATCATTCAAAATATATTATGCATGGATTAATAACTTAATTTAAATTTTTTGGAGGCTAAATTCAATTATGGATCAAATTAAATTAAAACAAAAAATACAATTGAATTTATAACTACTTTGCAAGTTAAAATAATAAAATAAAAAAATATTTATAACAATTAATATAAACAAATTAATCTATTTTTGATAAAAAGTATATCCATTTTTCTAAAATTACTA;start=517485;subtype=IES;support_ref=10;support_variant=31;type=IES;
scaffold51_23_with_IES	MILORD	internal_eliminated_sequence	517485	518616	.	.	.	ID=MILORD.23.517485.518616;Name=MILORD.23.517485.518616;bounded_by_ta=TRUE;common_boundary=LEFT;end=518616;ies_id=IESPGM.PTET51.1.23.497285;ies_left_dist=0;ies_min_dist=0;ies_right_dist=-809;junction_seq=tagctattgtttttaTAtttgaagtttcaata;read_names=J00121:27:H3GGKBBXX:5:1104:18416:47155;sequence=TATAGTTAATCTGAATAATTTATTCAAAATATTTGATATTAACTTATAAATTAAAAACAGTTAATTATTTTATGTACAATCTTGTGTTGTGTTTTTATTAAATTATCATTCAAAATATATTATGCATGGATTAATAACTTAATTTAAATTTTTTGGAGGCTAAATTCAATTATGGATCAAATTAAATTAAAACAAAAAATACAATTGAATTTATAACTACTTTGCAAGTTAAAATAATAAAATAAAAAAATATTTATAACAATTAATATAAACAAATTAATCTATTTTTGATAAAAAGTATATCCATTTTTCTAAAATTACTATATTAAAGTTATTTAATTTTAATCTTCATGTTTTTCGTAAACAATAGGTTTTAAATCTTTTTCAATATTACTTTATTGGCTTTATTTAATTTCGGTACTCTTAATCGGATCAAAATTATTTGCAAAATCTTATTGGCTAAAGCTTAACTTTTTTGTTTAATCTATATCTTATTTTCTTCTTGAAGAACTCTCCGTCTCTATACTTTATTTTTATTAGACTTATGGAATTGTTATTTAATTTTAGACTATCTTAGGGTCTTTACGAGTTTTAGAAGATTGATTTTATGGGTAATTTTATTTATTCTTTTAGGACTTTTAGCGTTAAATGGAACCCTATTCTTTAATTTATTTTTCTCTAAAAGTAAACTTGTCGTTTTCCAAATTATCATCTTTAATAGAAATTAAATTATCTAAATATTGGTTTTTTGATAAATTTTGGCATTTTTGCTTTTTTAATCCGATTTTTGCTTCAGCAGATTATTATTAATTGCTGTTATTTCTCTCTGTCTTAGAAACTAATTAATTTTGAGGTATTCTTGGAGAATCTTGAGTTTTCTGTTTCTTAAAAACTAGCAAAGGTTCCTTAATGTTTACATTTTATTTAATTTTATTGTTATTATCTTATAATTATGATTTTAATTATAGTTATGTTTTAAGTCTATTATTTCTTTCACTCTTTAAATTTGTTGATACTTTGATCTATGATTCAGCATTTTACTCTTATTATAAGATTTATAAGTATTTTATTTCTTAATTTTTATTTGGGTAGTTAAAATTACTGTTTAATTATCTTTTTATCTCTTCTCTCA;start=517485;subtype=PARTIAL_EXTERNAL;support_ref=5;support_variant=1;type=ALTERNATIVE;
scaffold51_23_with_IES	MILORD	internal_eliminated_sequence	517485	517880	.	.	.	ID=MILORD.23.517485.517880;Name=MILORD.23.517485.517880;bounded_by_ta=TRUE;common_boundary=LEFT;end=517880;ies_id=IESPGM.PTET51.1.23.497285;ies_left_dist=0;ies_min_dist=0;ies_right_dist=-73;junction_seq=tagctattgtttttaTAttggctttatttaat;read_names=J00121:27:H3GGKBBXX:5:2211:7283:40244,J00121:27:H3GGKBBXX:5:2215:11028:7345;sequence=TATAGTTAATCTGAATAATTTATTCAAAATATTTGATATTAACTTATAAATTAAAAACAGTTAATTATTTTATGTACAATCTTGTGTTGTGTTTTTATTAAATTATCATTCAAAATATATTATGCATGGATTAATAACTTAATTTAAATTTTTTGGAGGCTAAATTCAATTATGGATCAAATTAAATTAAAACAAAAAATACAATTGAATTTATAACTACTTTGCAAGTTAAAATAATAAAATAAAAAAATATTTATAACAATTAATATAAACAAATTAATCTATTTTTGATAAAAAGTATATCCATTTTTCTAAAATTACTATATTAAAGTTATTTAATTTTAATCTTCATGTTTTTCGTAAACAATAGGTTTTAAATCTTTTTCAATATTACTT;start=517485;subtype=PARTIAL_EXTERNAL;support_ref=10;support_variant=2;type=ALTERNATIVE;
scaffold51_23_with_IES	MILORD	internal_eliminated_sequence	517485	518631	.	.	.	ID=MILORD.23.517485.518631;Name=MILORD.23.517485.518631;bounded_by_ta=TRUE;common_boundary=LEFT;end=518631;ies_id=IESPGM.PTET51.1.23.497285;ies_left_dist=0;ies_min_dist=0;ies_right_dist=-824;junction_seq=tagctattgtttttaTAaaatgagttttcatt;read_names=J00121:27:H3GGKBBXX:5:2108:20101:26512;sequence=TATAGTTAATCTGAATAATTTATTCAAAATATTTGATATTAACTTATAAATTAAAAACAGTTAATTATTTTATGTACAATCTTGTGTTGTGTTTTTATTAAATTATCATTCAAAATATATTATGCATGGATTAATAACTTAATTTAAATTTTTTGGAGGCTAAATTCAATTATGGATCAAATTAAATTAAAACAAAAAATACAATTGAATTTATAACTACTTTGCAAGTTAAAATAATAAAATAAAAAAATATTTATAACAATTAATATAAACAAATTAATCTATTTTTGATAAAAAGTATATCCATTTTTCTAAAATTACTATATTAAAGTTATTTAATTTTAATCTTCATGTTTTTCGTAAACAATAGGTTTTAAATCTTTTTCAATATTACTTTATTGGCTTTATTTAATTTCGGTACTCTTAATCGGATCAAAATTATTTGCAAAATCTTATTGGCTAAAGCTTAACTTTTTTGTTTAATCTATATCTTATTTTCTTCTTGAAGAACTCTCCGTCTCTATACTTTATTTTTATTAGACTTATGGAATTGTTATTTAATTTTAGACTATCTTAGGGTCTTTACGAGTTTTAGAAGATTGATTTTATGGGTAATTTTATTTATTCTTTTAGGACTTTTAGCGTTAAATGGAACCCTATTCTTTAATTTATTTTTCTCTAAAAGTAAACTTGTCGTTTTCCAAATTATCATCTTTAATAGAAATTAAATTATCTAAATATTGGTTTTTTGATAAATTTTGGCATTTTTGCTTTTTTAATCCGATTTTTGCTTCAGCAGATTATTATTAATTGCTGTTATTTCTCTCTGTCTTAGAAACTAATTAATTTTGAGGTATTCTTGGAGAATCTTGAGTTTTCTGTTTCTTAAAAACTAGCAAAGGTTCCTTAATGTTTACATTTTATTTAATTTTATTGTTATTATCTTATAATTATGATTTTAATTATAGTTATGTTTTAAGTCTATTATTTCTTTCACTCTTTAAATTTGTTGATACTTTGATCTATGATTCAGCATTTTACTCTTATTATAAGATTTATAAGTATTTTATTTCTTAATTTTTATTTGGGTAGTTAAAATTACTGTTTAATTATCTTTTTATCTCTTCTCTCATATTTGAAGTTTCAA;start=517485;subtype=PARTIAL_EXTERNAL;support_ref=5;support_variant=1;type=ALTERNATIVE;
scaffold51_23_with_IES	MILORD	internal_eliminated_sequence	519182	519209	.	.	.	ID=MILORD.23.519182.519209;Name=MILORD.23.519182.519209;bounded_by_ta=TRUE;common_boundary=LEFT;end=519209;ies_id=IESPGM.PTET51.1.23.498659;ies_left_dist=0;ies_min_dist=0;ies_right_dist=-2;junction_seq=tctttttttgataagTAttcctctaccatgat;read_names=J00121:27:H3GGKBBXX:5:2224:15432:47647;sequence=TATGATTAATGCTATTAATTTATTTATA;start=519182;subtype=PARTIAL_EXTERNAL;support_ref=12;support_variant=1;type=ALTERNATIVE;
scaffold51_23_with_IES	MILORD	internal_eliminated_sequence	519182	519207	.	.	.	ID=MILORD.23.519182.519207;Name=MILORD.23.519182.519207;bounded_by_ta=TRUE;common_boundary=Both;end=519207;ies_id=IESPGM.PTET51.1.23.498659;ies_left_dist=0;ies_min_dist=0;ies_right_dist=0;junction_seq=tctttttttgataagTAtattcctctaccatg;read_names=J00121:27:H3GGKBBXX:5:1214:21623:28059,J00121:27:H3GGKBBXX:5:2109:26494:33686,J00121:27:H3GGKBBXX:5:2219:27062:5552,J00121:27:H3GGKBBXX:5:2125:22993:15803,J00121:27:H3GGKBBXX:5:2222:7436:40860,J00121:27:H3GGKBBXX:5:1206:12276:27901,J00121:27:H3GGKBBXX:5:1204:24515:1420,J00121:27:H3GGKBBXX:5:1123:16457:27268,J00121:27:H3GGKBBXX:5:1127:22130:43638,J00121:27:H3GGKBBXX:5:1107:17624:18669,J00121:27:H3GGKBBXX:5:1203:14438:32877,J00121:27:H3GGKBBXX:5:1112:24880:9754,J00121:27:H3GGKBBXX:5:2111:25743:7240,J00121:27:H3GGKBBXX:5:2225:6279:21799,J00121:27:H3GGKBBXX:5:2119:18122:9262,J00121:27:H3GGKBBXX:5:2201:26352:28973,J00121:27:H3GGKBBXX:5:2217:5731:8260,J00121:27:H3GGKBBXX:5:2210:13464:33264,J00121:27:H3GGKBBXX:5:2220:27854:6747,J00121:27:H3GGKBBXX:5:1209:14539:7451,J00121:27:H3GGKBBXX:5:1220:23632:20709,J00121:27:H3GGKBBXX:5:1117:7973:24032,J00121:27:H3GGKBBXX:5:1224:8521:13377,J00121:27:H3GGKBBXX:5:2206:8329:28938,J00121:27:H3GGKBBXX:5:1125:24769:15680,J00121:27:H3GGKBBXX:5:1216:16305:15223,J00121:27:H3GGKBBXX:5:2121:9090:8101,J00121:27:H3GGKBBXX:5:1119:23926:17069,J00121:27:H3GGKBBXX:5:2210:13869:2246,J00121:27:H3GGKBBXX:5:1123:6522:39348,J00121:27:H3GGKBBXX:5:2209:18903:31822,J00121:27:H3GGKBBXX:5:1125:25773:2510,J00121:27:H3GGKBBXX:5:2118:15828:27971,J00121:27:H3GGKBBXX:5:2208:11515:22397,J00121:27:H3GGKBBXX:5:1210:26819:26301,J00121:27:H3GGKBBXX:5:1217:15067:42724,J00121:27:H3GGKBBXX:5:1102:25185:37079,J00121:27:H3GGKBBXX:5:1220:28798:17456,J00121:27:H3GGKBBXX:5:2203:5731:45045,J00121:27:H3GGKBBXX:5:2103:22171:18458,J00121:27:H3GGKBBXX:5:2219:8400:25122,J00121:27:H3GGKBBXX:5:2109:10825:17051,J00121:27:H3GGKBBXX:5:1124:5020:47014,J00121:27:H3GGKBBXX:5:1116:13991:6958,J00121:27:H3GGKBBXX:5:1106:29457:35057,J00121:27:H3GGKBBXX:5:2120:28290:21465,J00121:27:H3GGKBBXX:5:1204:24353:1912,J00121:27:H3GGKBBXX:5:1116:14001:6941;sequence=TATGATTAATGCTATTAATTTATTTA;start=519182;subtype=IES;support_ref=36;support_variant=48;type=IES;
scaffold51_23_with_IES	MILORD	internal_eliminated_sequence	520077	520212	.	.	.	ID=MILORD.23.520077.520212;Name=MILORD.23.520077.520212;bounded_by_ta=TRUE;common_boundary=Both;end=520212;ies_id=IESPGM.PTET51.1.23.499528;ies_left_dist=0;ies_min_dist=0;ies_right_dist=0;junction_seq=taatattaagtaaaaTAcattaaataatattt;read_names=J00121:27:H3GGKBBXX:5:2111:26017:47700,J00121:27:H3GGKBBXX:5:1208:12591:19443,J00121:27:H3GGKBBXX:5:1209:12154:15979,J00121:27:H3GGKBBXX:5:1202:21014:30521,J00121:27:H3GGKBBXX:5:1103:4371:22116,J00121:27:H3GGKBBXX:5:1124:16244:41493,J00121:27:H3GGKBBXX:5:1111:15848:25544,J00121:27:H3GGKBBXX:5:1112:23439:23294,J00121:27:H3GGKBBXX:5:1222:8237:45660,J00121:27:H3GGKBBXX:5:2103:14367:40772,J00121:27:H3GGKBBXX:5:1114:13555:27865,J00121:27:H3GGKBBXX:5:1103:3975:14994,J00121:27:H3GGKBBXX:5:2226:28321:11882,J00121:27:H3GGKBBXX:5:1202:12631:32420,J00121:27:H3GGKBBXX:5:1206:27661:40948,J00121:27:H3GGKBBXX:5:1203:22293:11741,J00121:27:H3GGKBBXX:5:1207:12063:15399,J00121:27:H3GGKBBXX:5:2228:24312:34125,J00121:27:H3GGKBBXX:5:1221:27712:26582;sequence=TACAGATTGATGAAAAATGATAATAATAAGTATTTAAAAATATGACAACAACAGAGAAATATGAGTGTTATAAAGTAACTTAAATTTGATTACTATTAAATAAAATTTTAGAGCAAAGTTTTTTCTATTCCACATG;start=520077;subtype=IES;support_ref=102;support_variant=19;type=IES;
scaffold51_23_with_IES	MILORD	internal_eliminated_sequence	521212	521237	.	.	.	ID=MILORD.23.521212.521237;Name=MILORD.23.521212.521237;bounded_by_ta=TRUE;common_boundary=Both;end=521237;ies_id=IESPGM.PTET51.1.23.500527;ies_left_dist=0;ies_min_dist=0;ies_right_dist=0;junction_seq=ggaatttatataaacTAcaataaagcacaata;read_names=J00121:27:H3GGKBBXX:5:1208:22536:27109,J00121:27:H3GGKBBXX:5:2214:4949:34371,J00121:27:H3GGKBBXX:5:1202:18984:39523,J00121:27:H3GGKBBXX:5:2115:18609:33703,J00121:27:H3GGKBBXX:5:2124:9333:39647,J00121:27:H3GGKBBXX:5:1222:27417:25087,J00121:27:H3GGKBBXX:5:1122:26382:19320,J00121:27:H3GGKBBXX:5:1204:14103:46610,J00121:27:H3GGKBBXX:5:1223:9252:22168,J00121:27:H3GGKBBXX:5:1107:4564:13904,J00121:27:H3GGKBBXX:5:1213:7902:12620,J00121:27:H3GGKBBXX:5:1207:9587:12796,J00121:27:H3GGKBBXX:5:1101:22607:15346,J00121:27:H3GGKBBXX:5:2201:9181:33264,J00121:27:H3GGKBBXX:5:2125:16417:36165,J00121:27:H3GGKBBXX:5:2206:7304:35602,J00121:27:H3GGKBBXX:5:1208:22830:27127,J00121:27:H3GGKBBXX:5:1209:29041:37290,J00121:27:H3GGKBBXX:5:1109:23409:30345,J00121:27:H3GGKBBXX:5:2221:7202:47102,J00121:27:H3GGKBBXX:5:1228:16955:46170,J00121:27:H3GGKBBXX:5:1109:15737:25597,J00121:27:H3GGKBBXX:5:2217:28189:32965,J00121:27:H3GGKBBXX:5:1121:6796:14889;sequence=TATAATTAAGACATGCAATTTAATGA;start=521212;subtype=IES;support_ref=4;support_variant=24;type=IES;
scaffold51_23_with_IES	MILORD	internal_eliminated_sequence	522729	522774	.	.	.	ID=MILORD.23.522729.522774;Name=MILORD.23.522729.522774;bounded_by_ta=TRUE;common_boundary=Both;end=522774;ies_id=IESPGM.PTET51.1.23.501966;ies_left_dist=0;ies_min_dist=0;ies_right_dist=0;junction_seq=ctatgctaatgggaaTAaactacgatgatatc;read_names=J00121:27:H3GGKBBXX:5:1209:7364:8664,J00121:27:H3GGKBBXX:5:1104:28554:43480,J00121:27:H3GGKBBXX:5:1203:9283:24507,J00121:27:H3GGKBBXX:5:2209:27712:34776,J00121:27:H3GGKBBXX:5:2201:31182:16313,J00121:27:H3GGKBBXX:5:1214:30350:43884,J00121:27:H3GGKBBXX:5:1121:8897:6818,J00121:27:H3GGKBBXX:5:1204:13514:22837,J00121:27:H3GGKBBXX:5:1221:27762:24419,J00121:27:H3GGKBBXX:5:1106:21673:25580,J00121:27:H3GGKBBXX:5:2205:26230:2774,J00121:27:H3GGKBBXX:5:1107:6685:37062,J00121:27:H3GGKBBXX:5:1217:27072:35884,J00121:27:H3GGKBBXX:5:1201:25905:7732,J00121:27:H3GGKBBXX:5:1202:4949:19214,J00121:27:H3GGKBBXX:5:1108:28503:21131,J00121:27:H3GGKBBXX:5:1215:7425:9473,J00121:27:H3GGKBBXX:5:2216:24424:16243,J00121:27:H3GGKBBXX:5:1202:17482:22186,J00121:27:H3GGKBBXX:5:1218:6197:17614,J00121:27:H3GGKBBXX:5:2119:20344:42442;sequence=TATACTTCAATTTTCTTATATAAATCTTCTCATAATTTTTTAACCA;start=522729;subtype=IES;support_ref=6;support_variant=21;type=IES;
scaffold51_23_with_IES	MILORD	internal_eliminated_sequence	525734	525800	.	.	.	ID=MILORD.23.525734.525800;Name=MILORD.23.525734.525800;bounded_by_ta=TRUE;common_boundary=Both;end=525800;ies_id=IESPGM.PTET51.1.23.504925;ies_left_dist=0;ies_min_dist=0;ies_right_dist=0;junction_seq=ttcatattgttgagtTAacatctctaactttt;read_names=J00121:27:H3GGKBBXX:5:1123:5589:26969,J00121:27:H3GGKBBXX:5:1206:9851:5798,J00121:27:H3GGKBBXX:5:2108:7496:4215,J00121:27:H3GGKBBXX:5:2210:17492:3319,J00121:27:H3GGKBBXX:5:2228:32065:40350,J00121:27:H3GGKBBXX:5:2207:5609:36358,J00121:27:H3GGKBBXX:5:1116:25520:34495,J00121:27:H3GGKBBXX:5:2119:12489:45537,J00121:27:H3GGKBBXX:5:2113:24292:2369,J00121:27:H3GGKBBXX:5:2112:21349:41018,J00121:27:H3GGKBBXX:5:2220:14428:34336,J00121:27:H3GGKBBXX:5:1202:6329:15662,J00121:27:H3GGKBBXX:5:1216:10165:5745,J00121:27:H3GGKBBXX:5:1217:11282:35215,J00121:27:H3GGKBBXX:5:1112:7659:29958,J00121:27:H3GGKBBXX:5:1214:27448:6888,J00121:27:H3GGKBBXX:5:1122:27712:5517,J00121:27:H3GGKBBXX:5:2121:28077:36147,J00121:27:H3GGKBBXX:5:2126:21278:22678,J00121:27:H3GGKBBXX:5:2201:25449:17069,J00121:27:H3GGKBBXX:5:1211:20060:28622,J00121:27:H3GGKBBXX:5:1203:13047:48263;sequence=TATAGTTGATAAGGATATATTTATTAGAAAATGAAAACTACTAAAAATATTTAAATCATACTGACTA;start=525734;subtype=IES;support_ref=0;support_variant=22;type=IES;
scaffold51_23_with_IES	MILORD	internal_eliminated_sequence	527464	527569	.	.	.	ID=MILORD.23.527464.527569;Name=MILORD.23.527464.527569;bounded_by_ta=TRUE;common_boundary=Both;end=527569;ies_id=IESPGM.PTET51.1.23.506588;ies_left_dist=0;ies_min_dist=0;ies_right_dist=0;junction_seq=tgaatttttttgttaTAttatgaattaattta;read_names=J00121:27:H3GGKBBXX:5:2224:26382:29940,J00121:27:H3GGKBBXX:5:1113:23338:41370,J00121:27:H3GGKBBXX:5:1111:25418:23979,J00121:27:H3GGKBBXX:5:1212:26037:12779,J00121:27:H3GGKBBXX:5:1223:31233:13623,J00121:27:H3GGKBBXX:5:1113:3234:9455,J00121:27:H3GGKBBXX:5:2111:20131:19812,J00121:27:H3GGKBBXX:5:2207:12895:3864,J00121:27:H3GGKBBXX:5:2220:15341:36270,J00121:27:H3GGKBBXX:5:2105:30746:18827,J00121:27:H3GGKBBXX:5:1201:31182:42759,J00121:27:H3GGKBBXX:5:1224:25093:7662,J00121:27:H3GGKBBXX:5:1215:24698:2967,J00121:27:H3GGKBBXX:5:2226:15666:12990,J00121:27:H3GGKBBXX:5:2123:9861:4725,J00121:27:H3GGKBBXX:5:1111:10196:22784,J00121:27:H3GGKBBXX:5:1119:13768:8717,J00121:27:H3GGKBBXX:5:2223:9181:17403,J00121:27:H3GGKBBXX:5:1128:7202:47594,J00121:27:H3GGKBBXX:5:1227:5325:9491,J00121:27:H3GGKBBXX:5:1221:12672:38257,J00121:27:H3GGKBBXX:5:2220:14458:42442,J00121:27:H3GGKBBXX:5:2214:22019:1666;sequence=TATGGAAATTTTAAGTTAATTTTGGAGTGAAATTGAGTTTTGTTGAATAAACATTGATAGATTGGTATAGAATGAAAAAATCATCAAAAGTGGAACAAACAGGGTG;start=527464;subtype=IES;support_ref=52;support_variant=23;type=IES;
scaffold51_23_with_IES	MILORD	internal_eliminated_sequence	528570	528597	.	.	.	ID=MILORD.23.528570.528597;Name=MILORD.23.528570.528597;bounded_by_ta=TRUE;common_boundary=Both;end=528597;ies_id=IESPGM.PTET51.1.23.507588;ies_left_dist=0;ies_min_dist=0;ies_right_dist=0;junction_seq=tggattggcagtgagTAcataattcaaagaca;read_names=J00121:27:H3GGKBBXX:5:2119:7172:28833,J00121:27:H3GGKBBXX:5:2220:9759:32719,J00121:27:H3GGKBBXX:5:2122:28960:7609,J00121:27:H3GGKBBXX:5:2212:7253:38257,J00121:27:H3GGKBBXX:5:1224:17574:44500,J00121:27:H3GGKBBXX:5:1124:4574:21799,J00121:27:H3GGKBBXX:5:2201:22830:9332,J00121:27:H3GGKBBXX:5:1124:27854:43919,J00121:27:H3GGKBBXX:5:1201:18345:43374,J00121:27:H3GGKBBXX:5:1212:24200:5481,J00121:27:H3GGKBBXX:5:1217:18903:1965,J00121:27:H3GGKBBXX:5:2205:31517:25474,J00121:27:H3GGKBBXX:5:2224:23561:20867,J00121:27:H3GGKBBXX:5:2120:12875:20814,J00121:27:H3GGKBBXX:5:2209:18548:33949,J00121:27:H3GGKBBXX:5:2116:6086:23118,J00121:27:H3GGKBBXX:5:1106:2361:3160,J00121:27:H3GGKBBXX:5:2125:29609:33879,J00121:27:H3GGKBBXX:5:1219:19725:21887,J00121:27:H3GGKBBXX:5:2226:25154:32912,J00121:27:H3GGKBBXX:5:1212:21075:14977,J00121:27:H3GGKBBXX:5:2222:12347:19724,J00121:27:H3GGKBBXX:5:1124:7162:37220,J00121:27:H3GGKBBXX:5:1210:21755:27021,J00121:27:H3GGKBBXX:5:1127:1996:14941,J00121:27:H3GGKBBXX:5:1119:4746:7574,J00121:27:H3GGKBBXX:5:2124:29853:39119,J00121:27:H3GGKBBXX:5:1226:3559:30626,J00121:27:H3GGKBBXX:5:1119:21876:1771,J00121:27:H3GGKBBXX:5:2125:14458:37027,J00121:27:H3GGKBBXX:5:2116:10835:6624,J00121:27:H3GGKBBXX:5:1115:4442:22344,J00121:27:H3GGKBBXX:5:1124:16488:28551,J00121:27:H3GGKBBXX:5:1228:30086:47717,J00121:27:H3GGKBBXX:5:1122:19390:25034,J00121:27:H3GGKBBXX:5:1202:15321:3705,J00121:27:H3GGKBBXX:5:2222:5619:1384,J00121:27:H3GGKBBXX:5:1123:4239:1138,J00121:27:H3GGKBBXX:5:2102:17218:43216,J00121:27:H3GGKBBXX:5:1222:18406:8066,J00121:27:H3GGKBBXX:5:1110:5325:31822,J00121:27:H3GGKBBXX:5:2122:21389:45168,J00121:27:H3GGKBBXX:5:2207:15615:12339,J00121:27:H3GGKBBXX:5:2214:21034:3899;sequence=TACTATCTAAAATGTCTCTTATTAACTC;start=528570;subtype=IES;support_ref=99;support_variant=44;type=IES;
scaffold51_23_with_IES	MILORD	internal_eliminated_sequence	531002	531068	.	.	.	ID=MILORD.23.531002.531068;Name=MILORD.23.531002.531068;bounded_by_ta=TRUE;common_boundary=Both;end=531068;ies_id=IESPGM.PTET51.1.23.509992;ies_left_dist=0;ies_min_dist=0;ies_right_dist=0;junction_seq=aggttgtgtaagtttTAtttgaatcaggtgct;read_names=J00121:27:H3GGKBBXX:5:2214:24464:27637,J00121:27:H3GGKBBXX:5:1105:27671:24472,J00121:27:H3GGKBBXX:5:2115:25236:15539,J00121:27:H3GGKBBXX:5:1128:15311:3758,J00121:27:H3GGKBBXX:5:2217:22597:4989,J00121:27:H3GGKBBXX:5:2223:6045:47735,J00121:27:H3GGKBBXX:5:2211:15889:44957,J00121:27:H3GGKBBXX:5:2205:27955:38715,J00121:27:H3GGKBBXX:5:2117:9770:31013,J00121:27:H3GGKBBXX:5:2126:14215:32279,J00121:27:H3GGKBBXX:5:1122:26819:17755,J00121:27:H3GGKBBXX:5:2211:20243:5517,J00121:27:H3GGKBBXX:5:2221:17868:7134,J00121:27:H3GGKBBXX:5:1121:9546:11882,J00121:27:H3GGKBBXX:5:1114:19796:13500,J00121:27:H3GGKBBXX:5:2224:28676:25720,J00121:27:H3GGKBBXX:5:1208:18578:30099,J00121:27:H3GGKBBXX:5:2212:15534:9420,J00121:27:H3GGKBBXX:5:2215:25499:21799,J00121:27:H3GGKBBXX:5:1224:12733:17649,J00121:27:H3GGKBBXX:5:1204:23358:14115,J00121:27:H3GGKBBXX:5:2212:6614:45133,J00121:27:H3GGKBBXX:5:2221:27600:7574,J00121:27:H3GGKBBXX:5:1108:23896:13781,J00121:27:H3GGKBBXX:5:2108:3356:35374,J00121:27:H3GGKBBXX:5:2101:15595:5728;sequence=TACACTAAATTTAATGATTGAATTCTCAATTAACAATAGAGATTAAAAAATATTTACTAATTTGCCT;start=531002;subtype=IES;support_ref=68;support_variant=26;type=IES;
scaffold51_23_with_IES	MILORD	internal_eliminated_sequence	531452	531516	.	.	.	ID=MILORD.23.531452.531516;Name=MILORD.23.531452.531516;bounded_by_ta=TRUE;common_boundary=Both;end=531516;ies_id=IESPGM.PTET51.1.23.510375;ies_left_dist=0;ies_min_dist=0;ies_right_dist=0;junction_seq=tcgtcaaatatctatTAtcagagaatgcagag;read_names=J00121:27:H3GGKBBXX:5:2124:17005:6413,J00121:27:H3GGKBBXX:5:2109:28574:25896,J00121:27:H3GGKBBXX:5:1111:14093:45854,J00121:27:H3GGKBBXX:5:1213:3589:44113,J00121:27:H3GGKBBXX:5:2202:10653:2088,J00121:27:H3GGKBBXX:5:2207:24413:38345,J00121:27:H3GGKBBXX:5:2114:24231:20726,J00121:27:H3GGKBBXX:5:1223:25499:41950,J00121:27:H3GGKBBXX:5:2120:14336:20041,J00121:27:H3GGKBBXX:5:2128:28655:43550,J00121:27:H3GGKBBXX:5:2221:22242:24736,J00121:27:H3GGKBBXX:5:1214:12327:30591,J00121:27:H3GGKBBXX:5:1125:21836:42143,J00121:27:H3GGKBBXX:5:1120:11403:1525;sequence=TATGGTTATTCGGAGGGTATTTCAATTTTCATGACATTTTAAATAGGTAATCGATCGATCTGCTA;start=531452;subtype=IES;support_ref=66;support_variant=14;type=IES;
scaffold51_23_with_IES	MILORD	internal_eliminated_sequence	532005	532069	.	.	.	ID=MILORD.23.532005.532069;Name=MILORD.23.532005.532069;bounded_by_ta=TRUE;common_boundary=Both;end=532069;ies_id=IESPGM.PTET51.1.23.510863;ies_left_dist=0;ies_min_dist=0;ies_right_dist=0;junction_seq=gttgtagggatgaaaTAacttaagaattgaat;read_names=J00121:27:H3GGKBBXX:5:2104:13068:2334,J00121:27:H3GGKBBXX:5:2116:14509:9825,J00121:27:H3GGKBBXX:5:1213:9384:40684,J00121:27:H3GGKBBXX:5:1107:28473:15592,J00121:27:H3GGKBBXX:5:2211:15798:44588,J00121:27:H3GGKBBXX:5:2213:11698:40789,J00121:27:H3GGKBBXX:5:1113:23703:23153,J00121:27:H3GGKBBXX:5:1209:16254:29694,J00121:27:H3GGKBBXX:5:1123:12083:31892,J00121:27:H3GGKBBXX:5:1212:6258:41176,J00121:27:H3GGKBBXX:5:2109:22901:6642,J00121:27:H3GGKBBXX:5:2206:15199:45731,J00121:27:H3GGKBBXX:5:1227:20831:5657,J00121:27:H3GGKBBXX:5:1128:19278:31242,J00121:27:H3GGKBBXX:5:1213:28980:34090,J00121:27:H3GGKBBXX:5:2221:16812:7556,J00121:27:H3GGKBBXX:5:1114:24616:1209,J00121:27:H3GGKBBXX:5:2216:25936:40385,J00121:27:H3GGKBBXX:5:1212:17036:12339,J00121:27:H3GGKBBXX:5:1112:14752:22239,J00121:27:H3GGKBBXX:5:1215:5538:28147,J00121:27:H3GGKBBXX:5:2115:26575:26406,J00121:27:H3GGKBBXX:5:1102:6563:44552,J00121:27:H3GGKBBXX:5:1220:12682:39400,J00121:27:H3GGKBBXX:5:1116:10835:4374,J00121:27:H3GGKBBXX:5:1106:8917:17192,J00121:27:H3GGKBBXX:5:1104:26504:40631;sequence=TACAGCAACTAGCAATTTAGATTTACTATTGAAATGATAGTGAAGAGAGACAAAATTTGAGACTG;start=532005;subtype=IES;support_ref=116;support_variant=27;type=IES;
scaffold51_23_with_IES	MILORD	internal_eliminated_sequence	532690	532718	.	.	.	ID=MILORD.23.532690.532718;Name=MILORD.23.532690.532718;bounded_by_ta=TRUE;common_boundary=Both;end=532718;ies_id=IESPGM.PTET51.1.23.511483;ies_left_dist=0;ies_min_dist=0;ies_right_dist=0;junction_seq=atcctctttggaggtTAgtttatctgagtaat;read_names=J00121:27:H3GGKBBXX:5:1210:15605:2017,J00121:27:H3GGKBBXX:5:1201:3671:15979,J00121:27:H3GGKBBXX:5:1115:8197:22801,J00121:27:H3GGKBBXX:5:2104:13880:48544,J00121:27:H3GGKBBXX:5:2207:25946:10440,J00121:27:H3GGKBBXX:5:2113:26463:24806,J00121:27:H3GGKBBXX:5:1110:26829:13623,J00121:27:H3GGKBBXX:5:1224:26636:29325,J00121:27:H3GGKBBXX:5:1126:23784:25685,J00121:27:H3GGKBBXX:5:2104:21197:11565,J00121:27:H3GGKBBXX:5:2205:5284:42583,J00121:27:H3GGKBBXX:5:1107:13504:29923,J00121:27:H3GGKBBXX:5:2202:18406:27795,J00121:27:H3GGKBBXX:5:1211:9384:38398,J00121:27:H3GGKBBXX:5:2224:17614:24314,J00121:27:H3GGKBBXX:5:2124:6644:23557,J00121:27:H3GGKBBXX:5:1204:6512:46891,J00121:27:H3GGKBBXX:5:2226:13342:42020,J00121:27:H3GGKBBXX:5:1127:22516:4954,J00121:27:H3GGKBBXX:5:1208:14346:29483,J00121:27:H3GGKBBXX:5:2212:21257:15434,J00121:27:H3GGKBBXX:5:2202:8207:23487,J00121:27:H3GGKBBXX:5:1211:19593:3336,J00121:27:H3GGKBBXX:5:2214:10439:47506;sequence=TATAGCGAGATGAGGAGTTTATTAGACTA;start=532690;subtype=IES;support_ref=0;support_variant=24;type=IES;
scaffold51_23_with_IES	MILORD	internal_eliminated_sequence	532794	532823	.	.	.	ID=MILORD.23.532794.532823;Name=MILORD.23.532794.532823;bounded_by_ta=TRUE;common_boundary=Both;end=532823;ies_id=IESPGM.PTET51.1.23.511558;ies_left_dist=0;ies_min_dist=0;ies_right_dist=0;junction_seq=ttgtacatgggatagTActacaaataaatgtt;read_names=J00121:27:H3GGKBBXX:5:2106:22008:11179,J00121:27:H3GGKBBXX:5:1218:16275:5710,J00121:27:H3GGKBBXX:5:1214:3447:38099,J00121:27:H3GGKBBXX:5:1225:29762:41036,J00121:27:H3GGKBBXX:5:2227:26179:33141,J00121:27:H3GGKBBXX:5:2226:9557:41088,J00121:27:H3GGKBBXX:5:1217:16478:47102,J00121:27:H3GGKBBXX:5:2116:14204:12954,J00121:27:H3GGKBBXX:5:2111:4350:37730,J00121:27:H3GGKBBXX:5:2106:19958:15293,J00121:27:H3GGKBBXX:5:2126:24505:23241,J00121:27:H3GGKBBXX:5:1116:9435:18652,J00121:27:H3GGKBBXX:5:2119:4482:40104,J00121:27:H3GGKBBXX:5:2225:22993:5886,J00121:27:H3GGKBBXX:5:2128:17695:33105,J00121:27:H3GGKBBXX:5:2228:27671:17157,J00121:27:H3GGKBBXX:5:2103:17787:7416,J00121:27:H3GGKBBXX:5:1226:19410:19513,J00121:27:H3GGKBBXX:5:2209:27103:39629,J00121:27:H3GGKBBXX:5:2224:8359:44359,J00121:27:H3GGKBBXX:5:2114:26463:10774;sequence=TAGAGTCAGAATTAAATGGGTTTTCATTTA;start=532794;subtype=IES;support_ref=0;support_variant=21;type=IES;
scaffold51_23_with_IES	MILORD	internal_eliminated_sequence	533256	533281	.	.	.	ID=MILORD.23.533256.533281;Name=MILORD.23.533256.533281;bounded_by_ta=TRUE;common_boundary=Both;end=533281;ies_id=IESPGM.PTET51.1.23.511990;ies_left_dist=0;ies_min_dist=0;ies_right_dist=0;junction_seq=atttctatcaggttgTAtttcaaccggtaaag;read_names=J00121:27:H3GGKBBXX:5:1107:11850:10036,J00121:27:H3GGKBBXX:5:1107:24068:6413,J00121:27:H3GGKBBXX:5:2225:28016:47612,J00121:27:H3GGKBBXX:5:2214:17543:39031,J00121:27:H3GGKBBXX:5:2218:26311:42583,J00121:27:H3GGKBBXX:5:1127:7994:22344,J00121:27:H3GGKBBXX:5:2225:30299:43234,J00121:27:H3GGKBBXX:5:1228:23155:25369,J00121:27:H3GGKBBXX:5:1223:6664:19900,J00121:27:H3GGKBBXX:5:2201:8856:26441,J00121:27:H3GGKBBXX:5:2225:25834:17632,J00121:27:H3GGKBBXX:5:2226:20506:47049,J00121:27:H3GGKBBXX:5:2106:20923:29589,J00121:27:H3GGKBBXX:5:1216:11657:5024,J00121:27:H3GGKBBXX:5:1207:8126:24823,J00121:27:H3GGKBBXX:5:2224:11962:36429,J00121:27:H3GGKBBXX:5:2225:13240:26758,J00121:27:H3GGKBBXX:5:2220:24261:28762,J00121:27:H3GGKBBXX:5:1202:30614:15996,J00121:27:H3GGKBBXX:5:2117:24079:15293,J00121:27:H3GGKBBXX:5:1221:16589:27989,J00121:27:H3GGKBBXX:5:1111:12824:24771,J00121:27:H3GGKBBXX:5:1120:18700:16102,J00121:27:H3GGKBBXX:5:2109:29082:40913,J00121:27:H3GGKBBXX:5:2208:25915:8242,J00121:27:H3GGKBBXX:5:1224:27184:25738,J00121:27:H3GGKBBXX:5:1222:21572:36446,J00121:27:H3GGKBBXX:5:1218:3021:33000,J00121:27:H3GGKBBXX:5:1111:14397:21307;sequence=TATAAGCATTTCATATTTTTGAACTA;start=533256;subtype=IES;support_ref=6;support_variant=29;type=IES;
scaffold51_23_with_IES	MILORD	internal_eliminated_sequence	535046	535136	.	.	.	ID=MILORD.23.535046.535136;Name=MILORD.23.535046.535136;bounded_by_ta=TRUE;common_boundary=Both;end=535136;ies_id=IESPGM.PTET51.1.23.513754;ies_left_dist=0;ies_min_dist=0;ies_right_dist=0;junction_seq=gtaatttaagggtaaTAccaaaccttgtactc;read_names=J00121:27:H3GGKBBXX:5:1226:13646:7662,J00121:27:H3GGKBBXX:5:2209:29437:45396,J00121:27:H3GGKBBXX:5:2210:10074:16559,J00121:27:H3GGKBBXX:5:1102:21816:16788,J00121:27:H3GGKBBXX:5:2225:23663:1771,J00121:27:H3GGKBBXX:5:1201:13484:35374;sequence=TATAGTTATTTTAAATTACATCCTATTGATTTCCAAATTAATTAATTTATTGTATTAAATCTACATTCTTAGAACATATGGAAATGCACTA;start=535046;subtype=IES;support_ref=98;support_variant=6;type=IES;
scaffold51_23_with_IES	MILORD	internal_eliminated_sequence	535377	535431	.	.	.	ID=MILORD.23.535377.535431;Name=MILORD.23.535377.535431;bounded_by_ta=TRUE;common_boundary=Both;end=535431;ies_id=IESPGM.PTET51.1.23.513994;ies_left_dist=0;ies_min_dist=0;ies_right_dist=0;junction_seq=tactggcccatgtgtTAatagagtgtgttcag;read_names=J00121:27:H3GGKBBXX:5:1111:25459:19584,J00121:27:H3GGKBBXX:5:1125:5254:2475,J00121:27:H3GGKBBXX:5:2106:17381:44693,J00121:27:H3GGKBBXX:5:2212:28990:9491,J00121:27:H3GGKBBXX:5:2109:9252:45906,J00121:27:H3GGKBBXX:5:2213:23165:15328,J00121:27:H3GGKBBXX:5:1106:17675:3776,J00121:27:H3GGKBBXX:5:1128:5710:35761,J00121:27:H3GGKBBXX:5:1202:14133:44552,J00121:27:H3GGKBBXX:5:2106:18487:1982,J00121:27:H3GGKBBXX:5:1110:20172:10915,J00121:27:H3GGKBBXX:5:2222:10896:29765,J00121:27:H3GGKBBXX:5:2219:8471:33475,J00121:27:H3GGKBBXX:5:2214:16884:46364,J00121:27:H3GGKBBXX:5:1119:19289:37660,J00121:27:H3GGKBBXX:5:2222:29437:21447,J00121:27:H3GGKBBXX:5:2113:23054:32367,J00121:27:H3GGKBBXX:5:1208:18436:45185,J00121:27:H3GGKBBXX:5:1124:3985:28973,J00121:27:H3GGKBBXX:5:2210:28189:36833,J00121:27:H3GGKBBXX:5:2222:8653:10299,J00121:27:H3GGKBBXX:5:1111:17259:38539,J00121:27:H3GGKBBXX:5:1110:28189:37818,J00121:27:H3GGKBBXX:5:1216:21085:31171;sequence=TACAGTCTGTTTATCAAATTGAAATACAAAAATGCAGTATAATATAATTTAATTG;start=535377;subtype=IES;support_ref=6;support_variant=24;type=IES;
scaffold51_23_with_IES	MILORD	internal_eliminated_sequence	535837	535884	.	.	.	ID=MILORD.23.535837.535884;Name=MILORD.23.535837.535884;bounded_by_ta=TRUE;common_boundary=Both;end=535884;ies_id=IESPGM.PTET51.1.23.514399;ies_left_dist=0;ies_min_dist=0;ies_right_dist=0;junction_seq=ggcaacagcagatggTAcatgtatagagagac;read_names=J00121:27:H3GGKBBXX:5:2104:18609:2088,J00121:27:H3GGKBBXX:5:1119:14763:23733,J00121:27:H3GGKBBXX:5:2109:27965:17315,J00121:27:H3GGKBBXX:5:1112:14935:26635,J00121:27:H3GGKBBXX:5:2224:16163:36499,J00121:27:H3GGKBBXX:5:1211:25499:38257,J00121:27:H3GGKBBXX:5:1228:26494:44658,J00121:27:H3GGKBBXX:5:1211:25479:38363,J00121:27:H3GGKBBXX:5:2202:6603:48808,J00121:27:H3GGKBBXX:5:2218:13829:11987,J00121:27:H3GGKBBXX:5:2223:32329:32156,J00121:27:H3GGKBBXX:5:2115:6898:48227,J00121:27:H3GGKBBXX:5:2222:19735:33017,J00121:27:H3GGKBBXX:5:1223:19776:44623,J00121:27:H3GGKBBXX:5:1128:9810:44130,J00121:27:H3GGKBBXX:5:2228:32481:42231,J00121:27:H3GGKBBXX:5:2119:25246:5358,J00121:27:H3GGKBBXX:5:2227:25631:3952,J00121:27:H3GGKBBXX:5:1128:25814:34407,J00121:27:H3GGKBBXX:5:1202:7618:41880,J00121:27:H3GGKBBXX:5:1220:20669:6431,J00121:27:H3GGKBBXX:5:1114:14925:37695,J00121:27:H3GGKBBXX:5:2219:11759:32103,J00121:27:H3GGKBBXX:5:1115:2635:46117,J00121:27:H3GGKBBXX:5:1215:7415:18634,J00121:27:H3GGKBBXX:5:2221:4462:25896;sequence=TATTGTGTAATTAGTTAAATGGCTATGAAAATGTGTATAGTTCTATAA;start=535837;subtype=IES;support_ref=28;support_variant=26;type=IES;
scaffold51_23_with_IES	MILORD	internal_eliminated_sequence	536361	536466	.	.	.	ID=MILORD.23.536361.536466;Name=MILORD.23.536361.536466;bounded_by_ta=TRUE;common_boundary=Both;end=536466;ies_id=IESPGM.PTET51.1.23.514875;ies_left_dist=0;ies_min_dist=0;ies_right_dist=0;junction_seq=agatgtgcacaacatTAtaagatgactgttag;read_names=J00121:27:H3GGKBBXX:5:1211:11444:42460,J00121:27:H3GGKBBXX:5:1106:9272:32297,J00121:27:H3GGKBBXX:5:1117:11018:26986,J00121:27:H3GGKBBXX:5:2206:9252:31136,J00121:27:H3GGKBBXX:5:1207:25449:20093,J00121:27:H3GGKBBXX:5:1221:9658:11513,J00121:27:H3GGKBBXX:5:1121:4168:15821,J00121:27:H3GGKBBXX:5:2203:7283:19038,J00121:27:H3GGKBBXX:5:2225:25479:15645,J00121:27:H3GGKBBXX:5:1106:19441:4409,J00121:27:H3GGKBBXX:5:1120:10033:25281,J00121:27:H3GGKBBXX:5:1227:8044:34178,J00121:27:H3GGKBBXX:5:2208:13291:32156,J00121:27:H3GGKBBXX:5:1201:4087:43497,J00121:27:H3GGKBBXX:5:1218:5041:19548,J00121:27:H3GGKBBXX:5:2216:31903:21219,J00121:27:H3GGKBBXX:5:1203:14154:29466,J00121:27:H3GGKBBXX:5:2104:19593:7169,J00121:27:H3GGKBBXX:5:1224:6268:19179,J00121:27:H3GGKBBXX:5:2220:17685:32982,J00121:27:H3GGKBBXX:5:1123:21521:6712,J00121:27:H3GGKBBXX:5:1125:20750:5798,J00121:27:H3GGKBBXX:5:2106:20466:42724,J00121:27:H3GGKBBXX:5:1220:2544:40895,J00121:27:H3GGKBBXX:5:2212:5386:44130,J00121:27:H3GGKBBXX:5:2126:27164:15574,J00121:27:H3GGKBBXX:5:1107:12205:10194,J00121:27:H3GGKBBXX:5:1125:27742:45836,J00121:27:H3GGKBBXX:5:2220:14844:26898,J00121:27:H3GGKBBXX:5:1214:29011:3653,J00121:27:H3GGKBBXX:5:2116:11485:42812,J00121:27:H3GGKBBXX:5:1125:7608:31277,J00121:27:H3GGKBBXX:5:1107:27285:36429,J00121:27:H3GGKBBXX:5:1214:7953:37114,J00121:27:H3GGKBBXX:5:2107:8552:18212,J00121:27:H3GGKBBXX:5:1225:26372:27848,J00121:27:H3GGKBBXX:5:2224:8684:5956,J00121:27:H3GGKBBXX:5:1218:16407:35901;sequence=TATAGTAAGAATGGGATCATATTTAAGAAGTGAAGTTATTGAAATAATATTAAATTCAATAGTATTTTTAGTCATATGAATTATATAAGAGTAAACTAACTAACTG;start=536361;subtype=IES;support_ref=12;support_variant=38;type=IES;
scaffold51_23_with_IES	MILORD	internal_eliminated_sequence	538565	538638	.	.	.	ID=MILORD.23.538565.538638;Name=MILORD.23.538565.538638;bounded_by_ta=TRUE;common_boundary=Both;end=538638;ies_id=IESPGM.PTET51.1.23.516973;ies_left_dist=0;ies_min_dist=0;ies_right_dist=0;junction_seq=attttccagttcatgTAataaatataagcatt;read_names=J00121:27:H3GGKBBXX:5:2111:27722:6519,J00121:27:H3GGKBBXX:5:1117:10541:19584,J00121:27:H3GGKBBXX:5:2203:3955:24173,J00121:27:H3GGKBBXX:5:2209:28168:10774,J00121:27:H3GGKBBXX:5:2214:27945:27092,J00121:27:H3GGKBBXX:5:1224:8065:8365,J00121:27:H3GGKBBXX:5:1211:19634:44939,J00121:27:H3GGKBBXX:5:1219:16001:22819,J00121:27:H3GGKBBXX:5:2205:26443:42495,J00121:27:H3GGKBBXX:5:2110:20770:21869,J00121:27:H3GGKBBXX:5:2101:17726:2985,J00121:27:H3GGKBBXX:5:1204:20649:29395,J00121:27:H3GGKBBXX:5:1118:12205:48139,J00121:27:H3GGKBBXX:5:2205:4087:26301,J00121:27:H3GGKBBXX:5:2210:23419:27127,J00121:27:H3GGKBBXX:5:1215:8065:8682,J00121:27:H3GGKBBXX:5:2220:14651:38381,J00121:27:H3GGKBBXX:5:1125:30046:19900,J00121:27:H3GGKBBXX:5:2210:16589:47049,J00121:27:H3GGKBBXX:5:1227:4767:40139,J00121:27:H3GGKBBXX:5:1106:25662:15996,J00121:27:H3GGKBBXX:5:1113:22922:15399,J00121:27:H3GGKBBXX:5:2207:24454:25720,J00121:27:H3GGKBBXX:5:2211:19116:48052,J00121:27:H3GGKBBXX:5:2223:21237:3899,J00121:27:H3GGKBBXX:5:2207:24424:25668,J00121:27:H3GGKBBXX:5:2111:14296:4040,J00121:27:H3GGKBBXX:5:2225:6005:45520,J00121:27:H3GGKBBXX:5:1219:25895:23012,J00121:27:H3GGKBBXX:5:2201:1884:12110;sequence=TACAGACACCATCATATTATATTATTTAAGTGTAGTTTATACAACAATTATTTAAAATGATAGAAGTTATGCTG;start=538565;subtype=IES;support_ref=40;support_variant=30;type=IES;
scaffold51_23_with_IES	MILORD	internal_eliminated_sequence	541061	541236	.	.	.	ID=MILORD.23.541061.541236;Name=MILORD.23.541061.541236;bounded_by_ta=TRUE;common_boundary=Both;end=541236;ies_id=IESPGM.PTET51.1.23.519395;ies_left_dist=0;ies_min_dist=0;ies_right_dist=0;junction_seq=attgttaaacggtatTAtatacgaatatttta;read_names=J00121:27:H3GGKBBXX:5:2112:2706:31118,J00121:27:H3GGKBBXX:5:1108:12642:27690,J00121:27:H3GGKBBXX:5:2225:21592:10739,J00121:27:H3GGKBBXX:5:2208:11363:46891,J00121:27:H3GGKBBXX:5:1202:14651:47946,J00121:27:H3GGKBBXX:5:1108:12530:27707,J00121:27:H3GGKBBXX:5:1113:16691:29958,J00121:27:H3GGKBBXX:5:1110:14905:40403,J00121:27:H3GGKBBXX:5:1108:26555:3758,J00121:27:H3GGKBBXX:5:1108:8460:36165,J00121:27:H3GGKBBXX:5:1105:16914:21588,J00121:27:H3GGKBBXX:5:2224:3782:36042,J00121:27:H3GGKBBXX:5:2217:6532:38416,J00121:27:H3GGKBBXX:5:2203:13159:5833,J00121:27:H3GGKBBXX:5:1122:25063:42987,J00121:27:H3GGKBBXX:5:1209:22567:10598,J00121:27:H3GGKBBXX:5:2209:7364:40455,J00121:27:H3GGKBBXX:5:1121:16315:20164,J00121:27:H3GGKBBXX:5:1201:24789:11249,J00121:27:H3GGKBBXX:5:1209:21795:15838,J00121:27:H3GGKBBXX:5:2222:26169:14379,J00121:27:H3GGKBBXX:5:2108:25093:5235,J00121:27:H3GGKBBXX:5:2113:32309:20726,J00121:27:H3GGKBBXX:5:2224:2169:36376,J00121:27:H3GGKBBXX:5:2121:26200:6871,J00121:27:H3GGKBBXX:5:2222:9881:35215,J00121:27:H3GGKBBXX:5:1217:16528:15961,J00121:27:H3GGKBBXX:5:2111:13098:36851,J00121:27:H3GGKBBXX:5:1126:19096:28112;sequence=TATACTACCATCTCTTTGAAGTTTGCTTATAAGGAATTTTATAATCTTATCCTGTTTATGACTTTGATTACTCACCGTATTATTATTTAGTATTTATTAAATGGTATTAAAACATCATTCCATTTAATTTAATATTTCACTAATTTCGTGTAATTAAATTATATCTTCAAGAAGTA;start=541061;subtype=IES;support_ref=106;support_variant=29;type=IES;
scaffold51_23_with_IES	MILORD	internal_eliminated_sequence	543149	543218	.	.	.	ID=MILORD.23.543149.543218;Name=MILORD.23.543149.543218;bounded_by_ta=TRUE;common_boundary=Both;end=543218;ies_id=IESPGM.PTET51.1.23.521307;ies_left_dist=0;ies_min_dist=0;ies_right_dist=0;junction_seq=aattttcatattgacTAttagaatttgaataa;read_names=J00121:27:H3GGKBBXX:5:2212:28808:8717,J00121:27:H3GGKBBXX:5:2212:4909:28780,J00121:27:H3GGKBBXX:5:1102:17137:7591,J00121:27:H3GGKBBXX:5:2207:25317:9244,J00121:27:H3GGKBBXX:5:2212:15057:12884,J00121:27:H3GGKBBXX:5:1224:4939:18529,J00121:27:H3GGKBBXX:5:2217:26656:37343,J00121:27:H3GGKBBXX:5:1125:5365:33545,J00121:27:H3GGKBBXX:5:2111:12672:19935,J00121:27:H3GGKBBXX:5:2207:26849:8031,J00121:27:H3GGKBBXX:5:2108:10987:1367,J00121:27:H3GGKBBXX:5:2125:23135:39928,J00121:27:H3GGKBBXX:5:1125:11891:11231,J00121:27:H3GGKBBXX:5:2203:18649:27619,J00121:27:H3GGKBBXX:5:1224:14194:13957,J00121:27:H3GGKBBXX:5:1224:27874:2563,J00121:27:H3GGKBBXX:5:1228:23490:46768,J00121:27:H3GGKBBXX:5:2101:3051:6994,J00121:27:H3GGKBBXX:5:2220:25926:11354,J00121:27:H3GGKBBXX:5:1118:20598:27127,J00121:27:H3GGKBBXX:5:1127:7862:46205,J00121:27:H3GGKBBXX:5:2103:31720:39963,J00121:27:H3GGKBBXX:5:1122:16508:6818,J00121:27:H3GGKBBXX:5:2121:28584:3829,J00121:27:H3GGKBBXX:5:2228:12439:21324,J00121:27:H3GGKBBXX:5:2126:27580:20093,J00121:27:H3GGKBBXX:5:1116:13869:28516,J00121:27:H3GGKBBXX:5:2125:27082:45396,J00121:27:H3GGKBBXX:5:2205:23033:4233,J00121:27:H3GGKBBXX:5:2221:7304:3776,J00121:27:H3GGKBBXX:5:1221:12753:35620;sequence=TATGGTTGAAAAGCATAATTTTTCAAATAATGATGATAATTGCATTCATGACTTAGTTATAAATCAGTCA;start=543149;subtype=IES;support_ref=6;support_variant=31;type=IES;
scaffold51_23_with_IES	MILORD	internal_eliminated_sequence	543726	543753	.	.	.	ID=MILORD.23.543726.543753;Name=MILORD.23.543726.543753;bounded_by_ta=TRUE;common_boundary=Both;end=543753;ies_id=IESPGM.PTET51.1.23.521814;ies_left_dist=0;ies_min_dist=0;ies_right_dist=0;junction_seq=tttaagtcaagtttgTAataccatttctattg;read_names=J00121:27:H3GGKBBXX:5:1224:11891:47137,J00121:27:H3GGKBBXX:5:1115:23368:35303,J00121:27:H3GGKBBXX:5:2123:23510:37554,J00121:27:H3GGKBBXX:5:2113:32167:6976,J00121:27:H3GGKBBXX:5:2203:27823:42776,J00121:27:H3GGKBBXX:5:1101:30279:8699,J00121:27:H3GGKBBXX:5:1211:25997:15029,J00121:27:H3GGKBBXX:5:1227:23358:29870,J00121:27:H3GGKBBXX:5:1118:22282:40842,J00121:27:H3GGKBBXX:5:1117:15229:18001,J00121:27:H3GGKBBXX:5:2119:9546:15996,J00121:27:H3GGKBBXX:5:2207:5162:47753,J00121:27:H3GGKBBXX:5:1209:10916:21535,J00121:27:H3GGKBBXX:5:1207:12946:16331,J00121:27:H3GGKBBXX:5:1126:20882:44570,J00121:27:H3GGKBBXX:5:2227:26859:46311,J00121:27:H3GGKBBXX:5:2228:25438:18247,J00121:27:H3GGKBBXX:5:2122:23865:25861,J00121:27:H3GGKBBXX:5:1207:29396:4075,J00121:27:H3GGKBBXX:5:1201:27793:24507,J00121:27:H3GGKBBXX:5:2104:11444:21782,J00121:27:H3GGKBBXX:5:2102:14935:48368,J00121:27:H3GGKBBXX:5:2207:3873:11899,J00121:27:H3GGKBBXX:5:1204:5670:11003,J00121:27:H3GGKBBXX:5:2220:26951:36270,J00121:27:H3GGKBBXX:5:2224:20019:24859,J00121:27:H3GGKBBXX:5:1116:18375:26265,J00121:27:H3GGKBBXX:5:1225:26433:38574,J00121:27:H3GGKBBXX:5:2227:23926:8383,J00121:27:H3GGKBBXX:5:1213:4635:36745,J00121:27:H3GGKBBXX:5:2227:24129:44324,J00121:27:H3GGKBBXX:5:2225:23652:2352,J00121:27:H3GGKBBXX:5:2120:25773:42249,J00121:27:H3GGKBBXX:5:1216:28889:37695,J00121:27:H3GGKBBXX:5:2118:18365:46469,J00121:27:H3GGKBBXX:5:1227:25905:42829,J00121:27:H3GGKBBXX:5:2106:28493:8418,J00121:27:H3GGKBBXX:5:1210:15280:29905,J00121:27:H3GGKBBXX:5:2208:14763:9983;sequence=TACAGATAAAAACAAAGCACACCAACTA;start=543726;subtype=IES;support_ref=0;support_variant=39;type=IES;
scaffold51_23_with_IES	MILORD	internal_eliminated_sequence	543981	544085	.	.	.	ID=MILORD.23.543981.544085;Name=MILORD.23.543981.544085;bounded_by_ta=TRUE;common_boundary=Both;end=544085;ies_id=IESPGM.PTET51.1.23.522041;ies_left_dist=0;ies_min_dist=0;ies_right_dist=0;junction_seq=gtatcattataattgTAgtttgtaatattagt;read_names=J00121:27:H3GGKBBXX:5:1218:10297:42056,J00121:27:H3GGKBBXX:5:1102:12916:8471,J00121:27:H3GGKBBXX:5:2222:28381:20357,J00121:27:H3GGKBBXX:5:2126:19634:41634,J00121:27:H3GGKBBXX:5:1106:21755:10282,J00121:27:H3GGKBBXX:5:1112:14113:15082,J00121:27:H3GGKBBXX:5:2216:25885:47788;sequence=TATGGGAATAATATAGTTAGATATTAAGTATTTCTGTGACATTAATCAATAAATGTATTCTAATTCAAAATATCTGACCTTCCAACTATAATATAACTTCATCTA;start=543981;subtype=IES;support_ref=66;support_variant=7;type=IES;
scaffold51_23_with_IES	MILORD	internal_eliminated_sequence	544114	544189	.	.	.	ID=MILORD.23.544114.544189;Name=MILORD.23.544114.544189;bounded_by_ta=TRUE;common_boundary=Both;end=544189;ies_id=IESPGM.PTET51.1.23.522069;ies_left_dist=0;ies_min_dist=0;ies_right_dist=0;junction_seq=tagtattagttgaagTAtccaaaattactgat;read_names=J00121:27:H3GGKBBXX:5:2116:28858:26388,J00121:27:H3GGKBBXX:5:1111:15138:36903;sequence=TACAATCAAAATTTGAATTTACTCTTTCCAAGGTAAATAAAATAATATTAATTGATTATAAATATCATTATCAGTG;start=544114;subtype=IES;support_ref=1;support_variant=2;type=IES;
scaffold51_23_with_IES	MILORD	internal_eliminated_sequence	544240	544267	.	.	.	ID=MILORD.23.544240.544267;Name=MILORD.23.544240.544267;bounded_by_ta=TRUE;common_boundary=Both;end=544267;ies_id=IESPGM.PTET51.1.23.522119;ies_left_dist=0;ies_min_dist=0;ies_right_dist=0;junction_seq=taagtaatgtccaagTAacaacctgttgtaaa;read_names=J00121:27:H3GGKBBXX:5:2103:4391:10546,J00121:27:H3GGKBBXX:5:2210:15625:13095,J00121:27:H3GGKBBXX:5:2203:2493:35602;sequence=TATAATTCATAATGAGCTATTTTAACCA;start=544240;subtype=IES;support_ref=0;support_variant=3;type=IES;
scaffold51_23_with_IES	MILORD	internal_eliminated_sequence	544981	545151	.	.	.	ID=MILORD.23.544981.545151;Name=MILORD.23.544981.545151;bounded_by_ta=TRUE;common_boundary=Both;end=545151;ies_id=IESPGM.PTET51.1.23.522832;ies_left_dist=0;ies_min_dist=0;ies_right_dist=0;junction_seq=atgctaaaatatataTAtatatattataatta;read_names=J00121:27:H3GGKBBXX:5:2210:9607:6150,J00121:27:H3GGKBBXX:5:1226:18862:6255,J00121:27:H3GGKBBXX:5:1210:16122:35198,J00121:27:H3GGKBBXX:5:1125:26139:25017,J00121:27:H3GGKBBXX:5:1208:8552:42020,J00121:27:H3GGKBBXX:5:2117:27509:19900,J00121:27:H3GGKBBXX:5:1213:17766:23768,J00121:27:H3GGKBBXX:5:2109:8653:37343,J00121:27:H3GGKBBXX:5:2101:8379:35673,J00121:27:H3GGKBBXX:5:2104:12692:32033,J00121:27:H3GGKBBXX:5:1122:15625:24947,J00121:27:H3GGKBBXX:5:2223:29011:9913,J00121:27:H3GGKBBXX:5:1107:2838:35497,J00121:27:H3GGKBBXX:5:1101:7781:7838,J00121:27:H3GGKBBXX:5:2203:23338:26283,J00121:27:H3GGKBBXX:5:2109:5538:17280,J00121:27:H3GGKBBXX:5:1111:5913:10264,J00121:27:H3GGKBBXX:5:2213:23703:8875,J00121:27:H3GGKBBXX:5:1205:18467:2228,J00121:27:H3GGKBBXX:5:1211:8491:41950,J00121:27:H3GGKBBXX:5:1115:8795:41704,J00121:27:H3GGKBBXX:5:1125:22293:42056,J00121:27:H3GGKBBXX:5:1207:28777:19214,J00121:27:H3GGKBBXX:5:2107:3325:36657,J00121:27:H3GGKBBXX:5:1224:11901:26230,J00121:27:H3GGKBBXX:5:1115:8755:41774,J00121:27:H3GGKBBXX:5:2219:31771:10862,J00121:27:H3GGKBBXX:5:1118:25489:46082,J00121:27:H3GGKBBXX:5:1216:2879:26353,J00121:27:H3GGKBBXX:5:2105:14113:14449,J00121:27:H3GGKBBXX:5:1227:20131:34371,J00121:27:H3GGKBBXX:5:1114:26880:20428,J00121:27:H3GGKBBXX:5:1111:4807:25052,J00121:27:H3GGKBBXX:5:2107:24109:29518,J00121:27:H3GGKBBXX:5:1213:17168:38521,J00121:27:H3GGKBBXX:5:1206:24596:33387,J00121:27:H3GGKBBXX:5:1208:8572:41950,J00121:27:H3GGKBBXX:5:1228:21257:32701,J00121:27:H3GGKBBXX:5:2219:10642:11003,J00121:27:H3GGKBBXX:5:1104:17675:24032,J00121:27:H3GGKBBXX:5:1218:6086:29167,J00121:27:H3GGKBBXX:5:2218:11119:35497,J00121:27:H3GGKBBXX:5:1122:13758:19988,J00121:27:H3GGKBBXX:5:2218:11109:25070,J00121:27:H3GGKBBXX:5:2225:9404:28868,J00121:27:H3GGKBBXX:5:1120:14793:21289,J00121:27:H3GGKBBXX:5:1119:18426:33738,J00121:27:H3GGKBBXX:5:1221:29376:22256,J00121:27:H3GGKBBXX:5:1225:18020:1982,J00121:27:H3GGKBBXX:5:1105:13443:31505,J00121:27:H3GGKBBXX:5:1128:2311:47630;sequence=TATTGTGATGATAAAATTATTATTTATTTGGATATAATTTCTATAATAATTTTTTAATTAAAATCTAAAAGGAATTATGATTTGACTTAATTAATAATTATAAAATTTGATATTTACTTTTAATATCATAAATGAAAGAAATAAAATATTAAAGAAAGATTATTAAAACAA;start=544981;subtype=IES;support_ref=4;support_variant=51;type=IES;
scaffold51_23_with_IES	MILORD	internal_eliminated_sequence	547680	547747	.	.	.	ID=MILORD.23.547680.547747;Name=MILORD.23.547680.547747;bounded_by_ta=TRUE;common_boundary=Both;end=547747;ies_id=IESPGM.PTET51.1.23.525360;ies_left_dist=0;ies_min_dist=0;ies_right_dist=0;junction_seq=tgcaagtggttgatgTAcaagataaacaattg;read_names=J00121:27:H3GGKBBXX:5:1103:5619:44394,J00121:27:H3GGKBBXX:5:1106:16772:5903,J00121:27:H3GGKBBXX:5:2213:21146:20691,J00121:27:H3GGKBBXX:5:2225:31284:26934,J00121:27:H3GGKBBXX:5:2201:15950:17280,J00121:27:H3GGKBBXX:5:2101:31395:24665,J00121:27:H3GGKBBXX:5:1206:20375:25509,J00121:27:H3GGKBBXX:5:1207:19695:18986,J00121:27:H3GGKBBXX:5:1112:15047:43919,J00121:27:H3GGKBBXX:5:2209:24332:23751,J00121:27:H3GGKBBXX:5:1211:8836:48667,J00121:27:H3GGKBBXX:5:1111:25327:2932,J00121:27:H3GGKBBXX:5:2208:6776:17386,J00121:27:H3GGKBBXX:5:2107:4046:19795,J00121:27:H3GGKBBXX:5:2113:20953:25597,J00121:27:H3GGKBBXX:5:1214:24982:39963,J00121:27:H3GGKBBXX:5:1201:3102:24665,J00121:27:H3GGKBBXX:5:2113:29193:39277,J00121:27:H3GGKBBXX:5:1204:26200:5253,J00121:27:H3GGKBBXX:5:1218:7791:1631,J00121:27:H3GGKBBXX:5:1120:16417:26002,J00121:27:H3GGKBBXX:5:2227:20760:40315,J00121:27:H3GGKBBXX:5:2215:22912:45731,J00121:27:H3GGKBBXX:5:1201:3001:12251,J00121:27:H3GGKBBXX:5:2116:22932:10352,J00121:27:H3GGKBBXX:5:1224:15970:31980,J00121:27:H3GGKBBXX:5:2205:3995:21887,J00121:27:H3GGKBBXX:5:2217:7517:40754,J00121:27:H3GGKBBXX:5:2213:6147:45027,J00121:27:H3GGKBBXX:5:2126:4898:18353,J00121:27:H3GGKBBXX:5:1224:16538:41124,J00121:27:H3GGKBBXX:5:1223:17208:32437,J00121:27:H3GGKBBXX:5:2126:3315:26019,J00121:27:H3GGKBBXX:5:1202:16467:38785,J00121:27:H3GGKBBXX:5:2101:9029:15733,J00121:27:H3GGKBBXX:5:1108:4391:41141,J00121:27:H3GGKBBXX:5:2109:25804:41000,J00121:27:H3GGKBBXX:5:2228:20040:5165,J00121:27:H3GGKBBXX:5:2227:5335:10915,J00121:27:H3GGKBBXX:5:2115:22851:43058,J00121:27:H3GGKBBXX:5:1204:22191:15082,J00121:27:H3GGKBBXX:5:1227:4584:7926,J00121:27:H3GGKBBXX:5:2204:9090:22168,J00121:27:H3GGKBBXX:5:2116:1905:10000,J00121:27:H3GGKBBXX:5:1206:23033:18652,J00121:27:H3GGKBBXX:5:2109:7486:16682,J00121:27:H3GGKBBXX:5:2109:16772:2141,J00121:27:H3GGKBBXX:5:2217:27773:46416,J00121:27:H3GGKBBXX:5:1127:25388:25228;sequence=TATAATAGTATTGGAATTAAATAATAATTTAATATTGGATATACAATTTATATATTTAATGATGCTAA;start=547680;subtype=IES;support_ref=60;support_variant=49;type=IES;
scaffold51_23_with_IES	MILORD	internal_eliminated_sequence	548430	548457	.	.	.	ID=MILORD.23.548430.548457;Name=MILORD.23.548430.548457;bounded_by_ta=TRUE;common_boundary=Both;end=548457;ies_id=IESPGM.PTET51.1.23.526042;ies_left_dist=0;ies_min_dist=0;ies_right_dist=0;junction_seq=attcttatcatcagtTAagtactagaattaag;read_names=J00121:27:H3GGKBBXX:5:1109:7649:15240,J00121:27:H3GGKBBXX:5:2214:14346:29835,J00121:27:H3GGKBBXX:5:1124:14387:39893;sequence=TATAGTACAATGATTAATCTGAGGACTG;start=548430;subtype=IES;support_ref=12;support_variant=3;type=IES;
scaffold51_23_with_IES	MILORD	internal_eliminated_sequence	548541	548659	.	.	.	ID=MILORD.23.548541.548659;Name=MILORD.23.548541.548659;bounded_by_ta=TRUE;common_boundary=Both;end=548659;ies_id=IESPGM.PTET51.1.23.526125;ies_left_dist=0;ies_min_dist=0;ies_right_dist=0;junction_seq=aattataacagatttTAtctgtagtatcgaga;read_names=J00121:27:H3GGKBBXX:5:1125:9232:30890,J00121:27:H3GGKBBXX:5:1206:23805:31206,J00121:27:H3GGKBBXX:5:2119:18101:28006,J00121:27:H3GGKBBXX:5:1221:10155:30063,J00121:27:H3GGKBBXX:5:1123:16650:25949,J00121:27:H3GGKBBXX:5:1202:12012:34582,J00121:27:H3GGKBBXX:5:1216:29406:6906,J00121:27:H3GGKBBXX:5:1128:25530:21571,J00121:27:H3GGKBBXX:5:1228:15899:41598,J00121:27:H3GGKBBXX:5:2227:6309:47700,J00121:27:H3GGKBBXX:5:2124:20547:11882,J00121:27:H3GGKBBXX:5:2116:29559:7064,J00121:27:H3GGKBBXX:5:2115:5406:5270,J00121:27:H3GGKBBXX:5:1221:18761:26547,J00121:27:H3GGKBBXX:5:1102:7375:2563,J00121:27:H3GGKBBXX:5:1103:21694:15135,J00121:27:H3GGKBBXX:5:2217:20517:38310,J00121:27:H3GGKBBXX:5:2109:26027:25457,J00121:27:H3GGKBBXX:5:1205:30685:34653,J00121:27:H3GGKBBXX:5:2102:6106:26635,J00121:27:H3GGKBBXX:5:2126:30959:31294,J00121:27:H3GGKBBXX:5:1219:16904:43058,J00121:27:H3GGKBBXX:5:1215:24931:23346,J00121:27:H3GGKBBXX:5:2221:8948:12497,J00121:27:H3GGKBBXX:5:1101:3183:40491,J00121:27:H3GGKBBXX:5:1112:20222:2668,J00121:27:H3GGKBBXX:5:1225:28889:19935,J00121:27:H3GGKBBXX:5:1226:6167:4866;sequence=TACAATCTATAATATAATATTTTGATGATTACGAAATAGTTATTAATGTATGTTTATGAAAATACTTAAATATAATTTAGAAGCCATGAGAAAATATACAAAGTTTATTATCTATATTG;start=548541;subtype=IES;support_ref=4;support_variant=28;type=IES;
scaffold51_23_with_IES	MILORD	internal_eliminated_sequence	549584	549627	.	.	.	ID=MILORD.23.549584.549627;Name=MILORD.23.549584.549627;bounded_by_ta=TRUE;common_boundary=Both;end=549627;ies_id=IESPGM.PTET51.1.23.527049;ies_left_dist=0;ies_min_dist=0;ies_right_dist=0;junction_seq=aacatgttctgcaatTAaaatcacaaaattag;read_names=J00121:27:H3GGKBBXX:5:1222:3914:2053,J00121:27:H3GGKBBXX:5:1121:18812:33949,J00121:27:H3GGKBBXX:5:1224:18558:6396,J00121:27:H3GGKBBXX:5:1204:24901:48755,J00121:27:H3GGKBBXX:5:2112:12814:33897,J00121:27:H3GGKBBXX:5:1124:19989:34160,J00121:27:H3GGKBBXX:5:2103:22729:27760,J00121:27:H3GGKBBXX:5:2103:22972:27408,J00121:27:H3GGKBBXX:5:1111:21531:30433,J00121:27:H3GGKBBXX:5:2105:14164:2334,J00121:27:H3GGKBBXX:5:1122:25733:14467;sequence=TATACTTATAATTAAAATAATTATTGAATATTAAAAATAAAGTA;start=549584;subtype=IES;support_ref=0;support_variant=11;type=IES;
scaffold51_23_with_IES	MILORD	internal_eliminated_sequence	549682	549730	.	.	.	ID=MILORD.23.549682.549730;Name=MILORD.23.549682.549730;bounded_by_ta=TRUE;common_boundary=Both;end=549730;ies_id=IESPGM.PTET51.1.23.527103;ies_left_dist=0;ies_min_dist=0;ies_right_dist=0;junction_seq=ttcctggtaaacaagTAtcacatacagtgtca;read_names=J00121:27:H3GGKBBXX:5:1226:26778:38398,J00121:27:H3GGKBBXX:5:1222:13859:11759,J00121:27:H3GGKBBXX:5:1201:15351:12058,J00121:27:H3GGKBBXX:5:2222:12327:46944,J00121:27:H3GGKBBXX:5:2119:14702:35163,J00121:27:H3GGKBBXX:5:2211:23236:41862,J00121:27:H3GGKBBXX:5:2219:12814:15785,J00121:27:H3GGKBBXX:5:2102:9323:45643,J00121:27:H3GGKBBXX:5:1104:8115:46926,J00121:27:H3GGKBBXX:5:2201:25946:14133,J00121:27:H3GGKBBXX:5:1213:21816:26037,J00121:27:H3GGKBBXX:5:1116:26991:46926,J00121:27:H3GGKBBXX:5:2222:13413:1244,J00121:27:H3GGKBBXX:5:1114:19776:39453,J00121:27:H3GGKBBXX:5:1203:4543:17843,J00121:27:H3GGKBBXX:5:1202:3457:17544,J00121:27:H3GGKBBXX:5:1228:27580:46821,J00121:27:H3GGKBBXX:5:1113:16315:15135,J00121:27:H3GGKBBXX:5:1228:9770:10510,J00121:27:H3GGKBBXX:5:2225:14306:16682,J00121:27:H3GGKBBXX:5:1215:26961:17649;sequence=TATTGAGTATTCAAAAAAAAAATAGATATTAAATATTATTTTATGACAA;start=549682;subtype=IES;support_ref=0;support_variant=21;type=IES;
scaffold51_23_with_IES	MILORD	internal_eliminated_sequence	550153	550178	.	.	.	ID=MILORD.23.550153.550178;Name=MILORD.23.550153.550178;bounded_by_ta=TRUE;common_boundary=Both;end=550178;ies_id=IESPGM.PTET51.1.23.527525;ies_left_dist=0;ies_min_dist=0;ies_right_dist=0;junction_seq=catgttttacaaggaTAtgcacattatttgca;read_names=J00121:27:H3GGKBBXX:5:2212:19461:37537,J00121:27:H3GGKBBXX:5:1104:19928:27443,J00121:27:H3GGKBBXX:5:1114:10896:20093,J00121:27:H3GGKBBXX:5:1103:20222:15821,J00121:27:H3GGKBBXX:5:2227:19390:12093,J00121:27:H3GGKBBXX:5:1225:13697:11161,J00121:27:H3GGKBBXX:5:2213:22019:29026,J00121:27:H3GGKBBXX:5:2206:11475:18493,J00121:27:H3GGKBBXX:5:2128:21288:37677,J00121:27:H3GGKBBXX:5:2227:19451:12058,J00121:27:H3GGKBBXX:5:1221:11982:13535,J00121:27:H3GGKBBXX:5:1223:9445:19126,J00121:27:H3GGKBBXX:5:2112:4310:45115,J00121:27:H3GGKBBXX:5:1119:4482:28639,J00121:27:H3GGKBBXX:5:1227:19390:44869,J00121:27:H3GGKBBXX:5:1226:16011:46610,J00121:27:H3GGKBBXX:5:1118:18142:13623,J00121:27:H3GGKBBXX:5:1120:13859:13271,J00121:27:H3GGKBBXX:5:2208:14884:7099,J00121:27:H3GGKBBXX:5:1201:17797:20304,J00121:27:H3GGKBBXX:5:1109:25246:36833,J00121:27:H3GGKBBXX:5:1220:13494:36587,J00121:27:H3GGKBBXX:5:1116:12134:39436,J00121:27:H3GGKBBXX:5:1203:19918:40860,J00121:27:H3GGKBBXX:5:1118:13971:26195,J00121:27:H3GGKBBXX:5:1228:2585:33053,J00121:27:H3GGKBBXX:5:1122:12631:6923,J00121:27:H3GGKBBXX:5:2210:24911:20111;sequence=TATAGATTGGACTCTTAATTGAATTA;start=550153;subtype=IES;support_ref=144;support_variant=28;type=IES;
scaffold51_23_with_IES	MILORD	internal_eliminated_sequence	551278	551303	.	.	.	ID=MILORD.23.551278.551303;Name=MILORD.23.551278.551303;bounded_by_ta=TRUE;common_boundary=Both;end=551303;ies_id=IESPGM.PTET51.1.23.528624;ies_left_dist=0;ies_min_dist=0;ies_right_dist=0;junction_seq=ttacacaaccataatTAcacaaaatgcaattg;read_names=J00121:27:H3GGKBBXX:5:2122:21125:36306,J00121:27:H3GGKBBXX:5:1219:24819:36798,J00121:27:H3GGKBBXX:5:1220:16782:7257,J00121:27:H3GGKBBXX:5:1221:15838:39488,J00121:27:H3GGKBBXX:5:1125:8430:17579,J00121:27:H3GGKBBXX:5:2124:21085:38697,J00121:27:H3GGKBBXX:5:1112:7760:39101,J00121:27:H3GGKBBXX:5:2119:28696:6765,J00121:27:H3GGKBBXX:5:2219:21471:36552,J00121:27:H3GGKBBXX:5:2105:28980:35954,J00121:27:H3GGKBBXX:5:1220:25053:18388,J00121:27:H3GGKBBXX:5:2225:16163:47225,J00121:27:H3GGKBBXX:5:2211:11576:3934,J00121:27:H3GGKBBXX:5:1107:15016:28076,J00121:27:H3GGKBBXX:5:1121:7669:10633,J00121:27:H3GGKBBXX:5:1113:11048:29923,J00121:27:H3GGKBBXX:5:1210:24464:33404,J00121:27:H3GGKBBXX:5:1121:8176:10387,J00121:27:H3GGKBBXX:5:1105:22059:44816;sequence=TATAGAGTAATTGCAGATTTCTAATG;start=551278;subtype=IES;support_ref=3;support_variant=19;type=IES;
scaffold51_23_with_IES	MILORD	internal_eliminated_sequence	552282	552620	.	.	.	ID=MILORD.23.552282.552620;Name=MILORD.23.552282.552620;bounded_by_ta=TRUE;common_boundary=Both;end=552620;ies_id=IESPGM.PTET51.1.23.529602;ies_left_dist=0;ies_min_dist=0;ies_right_dist=0;junction_seq=taataacactattatTActttcgaaaagcttt;read_names=J00121:27:H3GGKBBXX:5:1122:25479:11741,J00121:27:H3GGKBBXX:5:1220:19969:48016,J00121:27:H3GGKBBXX:5:2201:11941:29290,J00121:27:H3GGKBBXX:5:1112:13230:48790,J00121:27:H3GGKBBXX:5:2208:27367:4884,J00121:27:H3GGKBBXX:5:2103:13595:26846,J00121:27:H3GGKBBXX:5:2126:6603:16489,J00121:27:H3GGKBBXX:5:2222:25946:2809,J00121:27:H3GGKBBXX:5:2114:2128:32930,J00121:27:H3GGKBBXX:5:2110:26139:5534,J00121:27:H3GGKBBXX:5:2214:11617:11249,J00121:27:H3GGKBBXX:5:1215:12205:42653,J00121:27:H3GGKBBXX:5:1126:27884:46504,J00121:27:H3GGKBBXX:5:2223:18101:38275,J00121:27:H3GGKBBXX:5:1201:11079:17878,J00121:27:H3GGKBBXX:5:1116:12246:34143,J00121:27:H3GGKBBXX:5:2125:27042:17192,J00121:27:H3GGKBBXX:5:1120:13900:47489,J00121:27:H3GGKBBXX:5:2217:25672:13166,J00121:27:H3GGKBBXX:5:1107:27458:30784,J00121:27:H3GGKBBXX:5:2213:23338:20480,J00121:27:H3GGKBBXX:5:1215:23480:7750,J00121:27:H3GGKBBXX:5:1222:4726:40983,J00121:27:H3GGKBBXX:5:2102:15047:16594,J00121:27:H3GGKBBXX:5:1122:27610:4567,J00121:27:H3GGKBBXX:5:2104:13717:5147,J00121:27:H3GGKBBXX:5:2215:8318:26881,J00121:27:H3GGKBBXX:5:2208:4269:16805,J00121:27:H3GGKBBXX:5:2203:2341:30978,J00121:27:H3GGKBBXX:5:2116:14793:7222,J00121:27:H3GGKBBXX:5:2212:22769:48192,J00121:27:H3GGKBBXX:5:1208:8075:7152,J00121:27:H3GGKBBXX:5:1212:19329:48034,J00121:27:H3GGKBBXX:5:2112:27965:19953,J00121:27:H3GGKBBXX:5:2211:26606:36095;sequence=TATAATTAAAGAAGAATCATTGTATAGCTCTTGAAAGAAAAATTTGTTAGTGATATATGAAACAAATAAAATTATAAAAGGCGTTTTTAGAATATTGATAAAACGATAATACAGAAATACATAATCAGTATACTAAAAAATGATGGAATTGAAAAATACAATTTTTGGGTGAAAATTATTGAGAATACCCTTCCCAGATATTTATAATTTTAACCTTTAAATTTGTTGAAGAATTAAAAAATTATTATTTACCTAATCTATTAATATTATATGTGATATTAAAATTTTAAATTTTCTATAATCCCTATGGAAAAATCCTTTTTGAAATAGCAGTATCTT;start=552282;subtype=IES;support_ref=10;support_variant=35;type=IES;
scaffold51_23_with_IES	MILORD	internal_eliminated_sequence	552304	552614	.	.	.	ID=MILORD.23.552304.552614;Name=MILORD.23.552304.552614;bounded_by_ta=TRUE;common_boundary=None;end=552614;ies_id=IESPGM.PTET51.1.23.529602;ies_left_dist=-22;ies_min_dist=6;ies_right_dist=6;junction_seq=aaagaagaatcattgTAtctttactttcgaaa;read_names=J00121:27:H3GGKBBXX:5:1224:13585:44869,J00121:27:H3GGKBBXX:5:1107:7963:48632,J00121:27:H3GGKBBXX:5:1222:4076:3600,J00121:27:H3GGKBBXX:5:1107:17878:20129,J00121:27:H3GGKBBXX:5:2219:27326:43638,J00121:27:H3GGKBBXX:5:1208:8369:44693,J00121:27:H3GGKBBXX:5:1220:12469:5130,J00121:27:H3GGKBBXX:5:2119:21988:22960,J00121:27:H3GGKBBXX:5:1125:26372:12093,J00121:27:H3GGKBBXX:5:1102:27154:2897,J00121:27:H3GGKBBXX:5:2207:27641:34055,J00121:27:H3GGKBBXX:5:1213:15970:25896,J00121:27:H3GGKBBXX:5:1201:10967:24190,J00121:27:H3GGKBBXX:5:1214:15808:12286;sequence=TATAGCTCTTGAAAGAAAAATTTGTTAGTGATATATGAAACAAATAAAATTATAAAAGGCGTTTTTAGAATATTGATAAAACGATAATACAGAAATACATAATCAGTATACTAAAAAATGATGGAATTGAAAAATACAATTTTTGGGTGAAAATTATTGAGAATACCCTTCCCAGATATTTATAATTTTAACCTTTAAATTTGTTGAAGAATTAAAAAATTATTATTTACCTAATCTATTAATATTATATGTGATATTAAAATTTTAAATTTTCTATAATCCCTATGGAAAAATCCTTTTTGAAATAGCAG;start=552304;subtype=INTERNAL;support_ref=0;support_variant=14;type=ALTERNATIVE;
scaffold51_23_with_IES	MILORD	internal_eliminated_sequence	552304	553261	.	.	.	ID=MILORD.23.552304.553261;Name=MILORD.23.552304.553261;bounded_by_ta=TRUE;common_boundary=RIGHT;end=553261;ies_id=IESPGM.PTET51.1.23.530041;ies_left_dist=756;ies_min_dist=0;ies_right_dist=0;junction_seq=aaagaagaatcattgTAcaatctattgcaaaa;read_names=J00121:27:H3GGKBBXX:5:2201:26758:47823;sequence=TATAGCTCTTGAAAGAAAAATTTGTTAGTGATATATGAAACAAATAAAATTATAAAAGGCGTTTTTAGAATATTGATAAAACGATAATACAGAAATACATAATCAGTATACTAAAAAATGATGGAATTGAAAAATACAATTTTTGGGTGAAAATTATTGAGAATACCCTTCCCAGATATTTATAATTTTAACCTTTAAATTTGTTGAAGAATTAAAAAATTATTATTTACCTAATCTATTAATATTATATGTGATATTAAAATTTTAAATTTTCTATAATCCCTATGGAAAAATCCTTTTTGAAATAGCAGTATCTTTACTTTCGAAAAGCTTTGTGACAGTCTACCAATATTGATGAGATGTATCAGTCTTGAATTTAAATGTCAACAATCTCTTATCCCAAGTATCAACTTCGCATGCATATTAATATGTAACTGCTTAATAACCAGATTTGCAAACACAATCACCATTTACTAATTATCGAAATGTGATATTTTCATCACCGCAACTTAAACAATAATTTCTTTTTGAAATATCACATGTAATACAATTTTCAGAACACTCTAAACTTCATTTCATATTCTATACATAAACATTAAGACGATTTTAAGGGTGTTATTTCCACAAACCCATCTTTGCAAACACAATTTCCATCTTATAATTTTCTTGTGGTCAAATCACAAGTGAGACATTTATTTCCATCATTTAAATCACAAGTTAAACAAGTCAAATCACCTTAATAATAATGAAATATAGTATTACTAAGGTAAAATTTAATTTCATTTAGCATAATATTCAAAATAATCCCACTCAATTTCTTTCAGATATGGAAACGATTCAAATGTGTTGCTCGCGATAAATAGACAAAACAAACTATGTTAGGATAAAATAATAATATTATCTTTAACATATTAGAAATTAATAAAACTTTAAAATTATTTTAATTTTACTTAGGTAA;start=552304;subtype=PARTIAL_EXTERNAL;support_ref=0;support_variant=1;type=ALTERNATIVE;
scaffold51_23_with_IES	MILORD	internal_eliminated_sequence	552304	552390	.	.	.	ID=MILORD.23.552304.552390;Name=MILORD.23.552304.552390;bounded_by_ta=TRUE;common_boundary=None;end=552390;ies_id=IESPGM.PTET51.1.23.529602;ies_left_dist=-22;ies_min_dist=22;ies_right_dist=230;junction_seq=aaagaagaatcattgTAcagaaatacataatc;read_names=J00121:27:H3GGKBBXX:5:1121:20537:15522,J00121:27:H3GGKBBXX:5:2210:9222:26512;sequence=TATAGCTCTTGAAAGAAAAATTTGTTAGTGATATATGAAACAAATAAAATTATAAAAGGCGTTTTTAGAATATTGATAAAACGATAA;start=552304;subtype=INTERNAL;support_ref=0;support_variant=2;type=ALTERNATIVE;
scaffold51_23_with_IES	MILORD	internal_eliminated_sequence	553060	553261	.	.	.	ID=MILORD.23.553060.553261;Name=MILORD.23.553060.553261;bounded_by_ta=TRUE;common_boundary=Both;end=553261;ies_id=IESPGM.PTET51.1.23.530041;ies_left_dist=0;ies_min_dist=0;ies_right_dist=0;junction_seq=aataatgaaatatagTAcaatctattgcaaaa;read_names=J00121:27:H3GGKBBXX:5:2221:17026:13095,J00121:27:H3GGKBBXX:5:2118:21968:31787,J00121:27:H3GGKBBXX:5:1224:26047:41211,J00121:27:H3GGKBBXX:5:1213:8745:37712,J00121:27:H3GGKBBXX:5:2221:4188:46979,J00121:27:H3GGKBBXX:5:2212:5802:44746,J00121:27:H3GGKBBXX:5:2218:23165:32595,J00121:27:H3GGKBBXX:5:2110:20303:21447,J00121:27:H3GGKBBXX:5:2202:18659:36007,J00121:27:H3GGKBBXX:5:1105:3894:47594,J00121:27:H3GGKBBXX:5:1208:14600:42372,J00121:27:H3GGKBBXX:5:2201:10003:12954,J00121:27:H3GGKBBXX:5:1221:10084:48685,J00121:27:H3GGKBBXX:5:1212:31162:6044,J00121:27:H3GGKBBXX:5:2111:28199:37202,J00121:27:H3GGKBBXX:5:2107:26849:2053,J00121:27:H3GGKBBXX:5:1208:21044:33738,J00121:27:H3GGKBBXX:5:2107:26179:1701,J00121:27:H3GGKBBXX:5:1221:12246:42759,J00121:27:H3GGKBBXX:5:1124:21511:21606,J00121:27:H3GGKBBXX:5:1202:8968:31453,J00121:27:H3GGKBBXX:5:2208:19563:27092,J00121:27:H3GGKBBXX:5:2227:14813:11583,J00121:27:H3GGKBBXX:5:1203:28422:14977,J00121:27:H3GGKBBXX:5:1116:15503:45344,J00121:27:H3GGKBBXX:5:2219:26930:6132,J00121:27:H3GGKBBXX:5:1208:3153:13781,J00121:27:H3GGKBBXX:5:2112:18984:27074,J00121:27:H3GGKBBXX:5:1109:12794:11003,J00121:27:H3GGKBBXX:5:1208:13332:33000,J00121:27:H3GGKBBXX:5:1217:6502:31365,J00121:27:H3GGKBBXX:5:1119:20588:35655,J00121:27:H3GGKBBXX:5:1223:25773:20199,J00121:27:H3GGKBBXX:5:2219:26626:43515,J00121:27:H3GGKBBXX:5:1227:13595:45097,J00121:27:H3GGKBBXX:5:1107:16944:28287;sequence=TATTACTAAGGTAAAATTTAATTTCATTTAGCATAATATTCAAAATAATCCCACTCAATTTCTTTCAGATATGGAAACGATTCAAATGTGTTGCTCGCGATAAATAGACAAAACAAACTATGTTAGGATAAAATAATAATATTATCTTTAACATATTAGAAATTAATAAAACTTTAAAATTATTTTAATTTTACTTAGGTAA;start=553060;subtype=IES;support_ref=32;support_variant=36;type=IES;
scaffold51_23_with_IES	MILORD	internal_eliminated_sequence	553356	553385	.	.	.	ID=MILORD.23.553356.553385;Name=MILORD.23.553356.553385;bounded_by_ta=TRUE;common_boundary=Both;end=553385;ies_id=IESPGM.PTET51.1.23.530135;ies_left_dist=0;ies_min_dist=0;ies_right_dist=0;junction_seq=aatttaaaataaataTAaatattaatttattc;read_names=J00121:27:H3GGKBBXX:5:2227:12398:36446,J00121:27:H3GGKBBXX:5:2208:5842:22661,J00121:27:H3GGKBBXX:5:2212:15168:30521,J00121:27:H3GGKBBXX:5:1207:5304:16770,J00121:27:H3GGKBBXX:5:1228:3904:21905,J00121:27:H3GGKBBXX:5:1216:8866:24630,J00121:27:H3GGKBBXX:5:1116:30086:18915,J00121:27:H3GGKBBXX:5:1102:11749:46961,J00121:27:H3GGKBBXX:5:2106:20902:36728,J00121:27:H3GGKBBXX:5:1226:16559:35884,J00121:27:H3GGKBBXX:5:2205:3498:17755,J00121:27:H3GGKBBXX:5:1209:14539:49230,J00121:27:H3GGKBBXX:5:2220:12246:47823,J00121:27:H3GGKBBXX:5:2101:3417:15152,J00121:27:H3GGKBBXX:5:2116:27884:23681,J00121:27:H3GGKBBXX:5:1211:26423:28006,J00121:27:H3GGKBBXX:5:2210:27377:42284,J00121:27:H3GGKBBXX:5:1203:6279:36956,J00121:27:H3GGKBBXX:5:1218:2311:9860,J00121:27:H3GGKBBXX:5:1221:26484:39928,J00121:27:H3GGKBBXX:5:1128:22698:15082,J00121:27:H3GGKBBXX:5:2102:20902:7961,J00121:27:H3GGKBBXX:5:1117:4391:36605,J00121:27:H3GGKBBXX:5:1211:28138:26371,J00121:27:H3GGKBBXX:5:1104:9049:2264;sequence=TATAGAGGAATACAACTGATTTTTTAACTA;start=553356;subtype=IES;support_ref=3;support_variant=25;type=IES;
scaffold51_23_with_IES	MILORD	internal_eliminated_sequence	553356	553383	.	.	.	ID=MILORD.23.553356.553383;Name=MILORD.23.553356.553383;bounded_by_ta=TRUE;common_boundary=LEFT;end=553383;ies_id=IESPGM.PTET51.1.23.530135;ies_left_dist=0;ies_min_dist=0;ies_right_dist=2;junction_seq=aatttaaaataaataTAtaaatattaatttat;read_names=J00121:27:H3GGKBBXX:5:2124:20212:26283;sequence=TATAGAGGAATACAACTGATTTTTTAAC;start=553356;subtype=PARTIAL_INTERNAL;support_ref=1;support_variant=1;type=ALTERNATIVE;
scaffold51_23_with_IES	MILORD	internal_eliminated_sequence	553609	553654	.	.	.	ID=MILORD.23.553609.553654;Name=MILORD.23.553609.553654;bounded_by_ta=TRUE;common_boundary=Both;end=553654;ies_id=IESPGM.PTET51.1.23.530358;ies_left_dist=0;ies_min_dist=0;ies_right_dist=0;junction_seq=ttctcatgatatgatTAatttaatgttaaatc;read_names=J00121:27:H3GGKBBXX:5:1224:26514:43744,J00121:27:H3GGKBBXX:5:2213:8998:39664,J00121:27:H3GGKBBXX:5:1108:8826:1490,J00121:27:H3GGKBBXX:5:2225:19248:48139,J00121:27:H3GGKBBXX:5:2215:10876:6167,J00121:27:H3GGKBBXX:5:2222:12550:32736,J00121:27:H3GGKBBXX:5:2103:13382:25773;sequence=TATAGATATTAAATTTAATATATTAGCACATTTATAAGATCATCTA;start=553609;subtype=IES;support_ref=153;support_variant=7;type=IES;
scaffold51_23_with_IES	MILORD	internal_eliminated_sequence	553609	553652	.	.	.	ID=MILORD.23.553609.553652;Name=MILORD.23.553609.553652;bounded_by_ta=TRUE;common_boundary=LEFT;end=553652;ies_id=IESPGM.PTET51.1.23.530358;ies_left_dist=0;ies_min_dist=0;ies_right_dist=2;junction_seq=ttctcatgatatgatTAtaatttaatgttaaa;read_names=J00121:27:H3GGKBBXX:5:1126:19776:16067,J00121:27:H3GGKBBXX:5:2206:26291:44482;sequence=TATAGATATTAAATTTAATATATTAGCACATTTATAAGATCATC;start=553609;subtype=PARTIAL_INTERNAL;support_ref=102;support_variant=2;type=ALTERNATIVE;
scaffold51_23_with_IES	MILORD	internal_eliminated_sequence	554847	554872	.	.	.	ID=MILORD.23.554847.554872;Name=MILORD.23.554847.554872;bounded_by_ta=TRUE;common_boundary=Both;end=554872;ies_id=IESPGM.PTET51.1.23.531550;ies_left_dist=0;ies_min_dist=0;ies_right_dist=0;junction_seq=actctttcttcatggTAattaaattagaataa;read_names=J00121:27:H3GGKBBXX:5:2205:3305:31171,J00121:27:H3GGKBBXX:5:2207:26991:31136,J00121:27:H3GGKBBXX:5:2227:23835:37660,J00121:27:H3GGKBBXX:5:1223:10044:11618,J00121:27:H3GGKBBXX:5:1113:8349:23522,J00121:27:H3GGKBBXX:5:2224:18467:33774,J00121:27:H3GGKBBXX:5:1208:5822:32965,J00121:27:H3GGKBBXX:5:2126:4503:6730,J00121:27:H3GGKBBXX:5:2110:10510:47524,J00121:27:H3GGKBBXX:5:1113:8288:23733,J00121:27:H3GGKBBXX:5:1212:14215:28270,J00121:27:H3GGKBBXX:5:2228:25307:2123,J00121:27:H3GGKBBXX:5:1212:23409:24050,J00121:27:H3GGKBBXX:5:1115:5710:20955,J00121:27:H3GGKBBXX:5:1213:16051:7257,J00121:27:H3GGKBBXX:5:1208:16955:32244,J00121:27:H3GGKBBXX:5:1116:20496:43093,J00121:27:H3GGKBBXX:5:2125:19197:41124,J00121:27:H3GGKBBXX:5:1122:16975:9842,J00121:27:H3GGKBBXX:5:2202:19573:6923,J00121:27:H3GGKBBXX:5:1117:15148:30204,J00121:27:H3GGKBBXX:5:2113:13524:18704,J00121:27:H3GGKBBXX:5:1119:5000:17579,J00121:27:H3GGKBBXX:5:1225:13301:35303,J00121:27:H3GGKBBXX:5:2222:15656:46768,J00121:27:H3GGKBBXX:5:2220:9435:20304,J00121:27:H3GGKBBXX:5:2203:15179:8734,J00121:27:H3GGKBBXX:5:1225:27001:46065,J00121:27:H3GGKBBXX:5:1207:14874:23118,J00121:27:H3GGKBBXX:5:1127:3254:39348,J00121:27:H3GGKBBXX:5:1119:4746:17280,J00121:27:H3GGKBBXX:5:2219:5142:10510,J00121:27:H3GGKBBXX:5:1111:14661:43603,J00121:27:H3GGKBBXX:5:2209:30827:12954,J00121:27:H3GGKBBXX:5:1208:22364:46223,J00121:27:H3GGKBBXX:5:1212:4736:30943,J00121:27:H3GGKBBXX:5:1221:19542:15381,J00121:27:H3GGKBBXX:5:2104:23987:7961,J00121:27:H3GGKBBXX:5:2101:16051:47559,J00121:27:H3GGKBBXX:5:2202:24748:47260,J00121:27:H3GGKBBXX:5:2115:19380:27197,J00121:27:H3GGKBBXX:5:1115:9425:44517,J00121:27:H3GGKBBXX:5:2202:29498:3407,J00121:27:H3GGKBBXX:5:1106:21887:24015,J00121:27:H3GGKBBXX:5:1119:28848:20814,J00121:27:H3GGKBBXX:5:1228:23429:9772,J00121:27:H3GGKBBXX:5:2226:19207:12234,J00121:27:H3GGKBBXX:5:1202:9414:3389,J00121:27:H3GGKBBXX:5:1122:4878:16207,J00121:27:H3GGKBBXX:5:1224:14346:21957,J00121:27:H3GGKBBXX:5:2119:30888:11372,J00121:27:H3GGKBBXX:5:2228:21369:31734,J00121:27:H3GGKBBXX:5:2206:15757:37378,J00121:27:H3GGKBBXX:5:1117:14489:16928,J00121:27:H3GGKBBXX:5:2227:13078:37027;sequence=TATAGATAGATTAAATTAAGCATCTA;start=554847;subtype=IES;support_ref=0;support_variant=55;type=IES;
scaffold51_23_with_IES	MILORD	internal_eliminated_sequence	555575	555603	.	.	.	ID=MILORD.23.555575.555603;Name=MILORD.23.555575.555603;bounded_by_ta=TRUE;common_boundary=LEFT;end=555603;ies_id=IESPGM.PTET51.1.23.532252;ies_left_dist=0;ies_min_dist=0;ies_right_dist=30;junction_seq=taatcgagggtctgaTAacaacaaatgttttc;read_names=J00121:27:H3GGKBBXX:5:2215:17026:12954,J00121:27:H3GGKBBXX:5:1216:6938:7961,J00121:27:H3GGKBBXX:5:2207:7912:11724,J00121:27:H3GGKBBXX:5:1214:9069:3670,J00121:27:H3GGKBBXX:5:1224:4158:34371,J00121:27:H3GGKBBXX:5:2101:22150:33510,J00121:27:H3GGKBBXX:5:2226:7679:38890,J00121:27:H3GGKBBXX:5:2110:6989:30415,J00121:27:H3GGKBBXX:5:2225:20121:38715,J00121:27:H3GGKBBXX:5:1118:4970:6238,J00121:27:H3GGKBBXX:5:1109:11403:10704,J00121:27:H3GGKBBXX:5:1126:26606:21500,J00121:27:H3GGKBBXX:5:1118:26514:41282,J00121:27:H3GGKBBXX:5:2119:7385:11935,J00121:27:H3GGKBBXX:5:2118:27316:47630,J00121:27:H3GGKBBXX:5:2213:9354:6800,J00121:27:H3GGKBBXX:5:2106:22952:10211,J00121:27:H3GGKBBXX:5:1220:14570:35884,J00121:27:H3GGKBBXX:5:1208:28625:28375,J00121:27:H3GGKBBXX:5:1228:5446:30626,J00121:27:H3GGKBBXX:5:2113:10125:36059,J00121:27:H3GGKBBXX:5:2125:21501:31576,J00121:27:H3GGKBBXX:5:2217:27275:9192,J00121:27:H3GGKBBXX:5:1105:24789:38574,J00121:27:H3GGKBBXX:5:1223:12266:47225,J00121:27:H3GGKBBXX:5:2120:18274:13148,J00121:27:H3GGKBBXX:5:1222:9506:19970;sequence=TATAGTTTGTTAATTTTGGGTTTGCATAA;start=555575;subtype=PARTIAL_INTERNAL;support_ref=153;support_variant=27;type=ALTERNATIVE;
scaffold51_23_with_IES	MILORD	internal_eliminated_sequence	559205	559233	.	.	.	ID=MILORD.23.559205.559233;Name=MILORD.23.559205.559233;bounded_by_ta=TRUE;common_boundary=None;end=559233;ies_id=IESPGM.PTET51.1.23.536213;ies_left_dist=390;ies_min_dist=390;ies_right_dist=420;junction_seq=tgaaattatttattaTAatagtgtttcctaat;read_names=J00121:27:H3GGKBBXX:5:1101:19481:12708;sequence=TAATATTTATTATAATTCATAATCATAAG;start=559205;subtype=MAC;support_ref=87;support_variant=1;type=CRYPTIC;
scaffold51_23_with_IES	MILORD	internal_eliminated_sequence	559595	559653	.	.	.	ID=MILORD.23.559595.559653;Name=MILORD.23.559595.559653;bounded_by_ta=TRUE;common_boundary=Both;end=559653;ies_id=IESPGM.PTET51.1.23.536213;ies_left_dist=0;ies_min_dist=0;ies_right_dist=0;junction_seq=gttttatcaccaagaTAgtatatgttagtggt;read_names=J00121:27:H3GGKBBXX:5:2204:11992:27268,J00121:27:H3GGKBBXX:5:1109:26321:38978,J00121:27:H3GGKBBXX:5:2208:27904:39154,J00121:27:H3GGKBBXX:5:1104:4624:32578,J00121:27:H3GGKBBXX:5:2228:3731:35145,J00121:27:H3GGKBBXX:5:1224:19136:5956,J00121:27:H3GGKBBXX:5:1228:24292:37853,J00121:27:H3GGKBBXX:5:1118:18609:2193,J00121:27:H3GGKBBXX:5:2110:18822:33088,J00121:27:H3GGKBBXX:5:2214:18629:46012,J00121:27:H3GGKBBXX:5:1201:25205:39436,J00121:27:H3GGKBBXX:5:2220:23470:4567;sequence=TACAATAGAATTATTAATAAATATTGAATCACAATAAACAAAATAATGTGGAATAACTG;start=559595;subtype=IES;support_ref=2;support_variant=12;type=IES;
scaffold51_23_with_IES	MILORD	internal_eliminated_sequence	559966	559993	.	.	.	ID=MILORD.23.559966.559993;Name=MILORD.23.559966.559993;bounded_by_ta=TRUE;common_boundary=Both;end=559993;ies_id=IESPGM.PTET51.1.23.536525;ies_left_dist=0;ies_min_dist=0;ies_right_dist=0;junction_seq=tccatattattagtgTAaaaaggattggcatt;read_names=J00121:27:H3GGKBBXX:5:2216:15371:8119,J00121:27:H3GGKBBXX:5:1201:20029:32191,J00121:27:H3GGKBBXX:5:2113:18923:39242,J00121:27:H3GGKBBXX:5:1119:28006:8945,J00121:27:H3GGKBBXX:5:1223:14022:12286,J00121:27:H3GGKBBXX:5:1206:29315:34741,J00121:27:H3GGKBBXX:5:1204:22008:13464,J00121:27:H3GGKBBXX:5:1112:28757:10141,J00121:27:H3GGKBBXX:5:2210:30310:12656,J00121:27:H3GGKBBXX:5:1211:6431:15592,J00121:27:H3GGKBBXX:5:2123:29041:26951,J00121:27:H3GGKBBXX:5:1128:12185:24472,J00121:27:H3GGKBBXX:5:1109:26189:8471,J00121:27:H3GGKBBXX:5:1123:17401:19091,J00121:27:H3GGKBBXX:5:1125:11119:34477,J00121:27:H3GGKBBXX:5:2228:13849:6114,J00121:27:H3GGKBBXX:5:2109:24342:27742,J00121:27:H3GGKBBXX:5:1214:3559:4075,J00121:27:H3GGKBBXX:5:2228:26565:12568,J00121:27:H3GGKBBXX:5:1117:24282:15188,J00121:27:H3GGKBBXX:5:2106:5589:17544,J00121:27:H3GGKBBXX:5:2222:19096:48438,J00121:27:H3GGKBBXX:5:2108:25855:8418,J00121:27:H3GGKBBXX:5:1121:19705:40315;sequence=TATAGTTATTGTGAACCTGTGTTGATTA;start=559966;subtype=IES;support_ref=78;support_variant=24;type=IES;
scaffold51_23_with_IES	MILORD	internal_eliminated_sequence	561067	561151	.	.	.	ID=MILORD.23.561067.561151;Name=MILORD.23.561067.561151;bounded_by_ta=TRUE;common_boundary=Both;end=561151;ies_id=IESPGM.PTET51.1.23.537598;ies_left_dist=0;ies_min_dist=0;ies_right_dist=0;junction_seq=ataattgtttgagtcTAtcgttttcttattgt;read_names=J00121:27:H3GGKBBXX:5:1219:7253:5235,J00121:27:H3GGKBBXX:5:1127:27346:3899,J00121:27:H3GGKBBXX:5:1226:21684:18001,J00121:27:H3GGKBBXX:5:1112:15798:14062,J00121:27:H3GGKBBXX:5:1205:23257:14221,J00121:27:H3GGKBBXX:5:2118:19390:37589,J00121:27:H3GGKBBXX:5:2221:10551:13939,J00121:27:H3GGKBBXX:5:1119:6309:29026,J00121:27:H3GGKBBXX:5:1115:18528:8418,J00121:27:H3GGKBBXX:5:1106:15382:9473,J00121:27:H3GGKBBXX:5:2104:22049:15891,J00121:27:H3GGKBBXX:5:2221:23825:24630,J00121:27:H3GGKBBXX:5:1210:17919:38029,J00121:27:H3GGKBBXX:5:2102:30756:26617,J00121:27:H3GGKBBXX:5:2204:8582:3776,J00121:27:H3GGKBBXX:5:2110:8389:11073,J00121:27:H3GGKBBXX:5:2228:8197:1384,J00121:27:H3GGKBBXX:5:1205:24190:36798,J00121:27:H3GGKBBXX:5:2221:21887:18634,J00121:27:H3GGKBBXX:5:2226:29061:13799,J00121:27:H3GGKBBXX:5:2218:3254:32420,J00121:27:H3GGKBBXX:5:2211:5964:17913,J00121:27:H3GGKBBXX:5:2226:12205:13183,J00121:27:H3GGKBBXX:5:1127:8816:31681,J00121:27:H3GGKBBXX:5:2113:6654:2967,J00121:27:H3GGKBBXX:5:1223:14722:22678,J00121:27:H3GGKBBXX:5:1119:29417:26195,J00121:27:H3GGKBBXX:5:2224:20963:41475,J00121:27:H3GGKBBXX:5:1120:21197:46240,J00121:27:H3GGKBBXX:5:1126:23957:35831,J00121:27:H3GGKBBXX:5:1206:13281:23557,J00121:27:H3GGKBBXX:5:2109:6928:4040,J00121:27:H3GGKBBXX:5:2124:17432:44675,J00121:27:H3GGKBBXX:5:1117:23764:41546,J00121:27:H3GGKBBXX:5:2203:22110:30134,J00121:27:H3GGKBBXX:5:1120:15676:40086,J00121:27:H3GGKBBXX:5:2214:28168:27479,J00121:27:H3GGKBBXX:5:1119:26068:42267,J00121:27:H3GGKBBXX:5:2210:16153:39330,J00121:27:H3GGKBBXX:5:2213:25530:27514,J00121:27:H3GGKBBXX:5:1122:11241:13834,J00121:27:H3GGKBBXX:5:2212:23957:46592,J00121:27:H3GGKBBXX:5:1221:3802:32314,J00121:27:H3GGKBBXX:5:2222:8674:8260,J00121:27:H3GGKBBXX:5:1209:9232:12181,J00121:27:H3GGKBBXX:5:2221:16823:44253,J00121:27:H3GGKBBXX:5:2212:7588:45695,J00121:27:H3GGKBBXX:5:1225:14326:45801,J00121:27:H3GGKBBXX:5:1126:27022:14660,J00121:27:H3GGKBBXX:5:1108:10906:35761,J00121:27:H3GGKBBXX:5:2116:29021:29694,J00121:27:H3GGKBBXX:5:1102:22424:15276,J00121:27:H3GGKBBXX:5:1127:8339:23188;sequence=TACATTCAATTGTTAAATGTATATTTTATTAATAGATTTATTAATTATTTTTTAAGTAAATTTAGAAAATTGACATAGAATACTG;start=561067;subtype=IES;support_ref=0;support_variant=53;type=IES;
scaffold51_23_with_IES	MILORD	internal_eliminated_sequence	561862	561908	.	.	.	ID=MILORD.23.561862.561908;Name=MILORD.23.561862.561908;bounded_by_ta=TRUE;common_boundary=Both;end=561908;ies_id=IESPGM.PTET51.1.23.538308;ies_left_dist=0;ies_min_dist=0;ies_right_dist=0;junction_seq=gccatttaataatttTAttttaccatcatcac;read_names=J00121:27:H3GGKBBXX:5:1216:6492:13236,J00121:27:H3GGKBBXX:5:1102:23033:33949,J00121:27:H3GGKBBXX:5:1117:22252:9350,J00121:27:H3GGKBBXX:5:1109:27184:33932,J00121:27:H3GGKBBXX:5:1204:18812:21078,J00121:27:H3GGKBBXX:5:1120:9039:4778,J00121:27:H3GGKBBXX:5:2113:8978:6114,J00121:27:H3GGKBBXX:5:2113:8907:6132,J00121:27:H3GGKBBXX:5:2205:5792:28727,J00121:27:H3GGKBBXX:5:1112:15798:34952,J00121:27:H3GGKBBXX:5:1128:7710:27549,J00121:27:H3GGKBBXX:5:1228:14255:12269,J00121:27:H3GGKBBXX:5:2102:2991:30556,J00121:27:H3GGKBBXX:5:2109:24850:34284,J00121:27:H3GGKBBXX:5:1209:18568:47419,J00121:27:H3GGKBBXX:5:2202:29691:20973,J00121:27:H3GGKBBXX:5:2212:22942:13605,J00121:27:H3GGKBBXX:5:1206:9891:26652,J00121:27:H3GGKBBXX:5:2124:31010:29272;sequence=TATTGTCCATTTGCTAATTAATTAGAGTTTCATTTTAGATCCTACTA;start=561862;subtype=IES;support_ref=219;support_variant=19;type=IES;
scaffold51_23_with_IES	MILORD	internal_eliminated_sequence	562063	562090	.	.	.	ID=MILORD.23.562063.562090;Name=MILORD.23.562063.562090;bounded_by_ta=TRUE;common_boundary=Both;end=562090;ies_id=IESPGM.PTET51.1.23.538462;ies_left_dist=0;ies_min_dist=0;ies_right_dist=0;junction_seq=tctaatacggggcagTAccaaatcctcaagca;read_names=J00121:27:H3GGKBBXX:5:2218:12550:1648,J00121:27:H3GGKBBXX:5:2228:10033:41774,J00121:27:H3GGKBBXX:5:2225:27965:15803,J00121:27:H3GGKBBXX:5:2205:27519:48474,J00121:27:H3GGKBBXX:5:1106:2737:22239,J00121:27:H3GGKBBXX:5:1117:2443:11882,J00121:27:H3GGKBBXX:5:1111:26646:48227,J00121:27:H3GGKBBXX:5:1126:21592:26529,J00121:27:H3GGKBBXX:5:1213:22577:15961,J00121:27:H3GGKBBXX:5:1121:15199:45520,J00121:27:H3GGKBBXX:5:2107:27367:42724,J00121:27:H3GGKBBXX:5:2109:26758:37519,J00121:27:H3GGKBBXX:5:2225:7547:9016,J00121:27:H3GGKBBXX:5:1128:24282:46451,J00121:27:H3GGKBBXX:5:2126:26139:28358,J00121:27:H3GGKBBXX:5:2226:20679:22450,J00121:27:H3GGKBBXX:5:2122:5325:3547,J00121:27:H3GGKBBXX:5:2207:10094:44693,J00121:27:H3GGKBBXX:5:2228:18629:43761,J00121:27:H3GGKBBXX:5:1224:15189:33193,J00121:27:H3GGKBBXX:5:2206:17716:30398,J00121:27:H3GGKBBXX:5:2206:20202:25843,J00121:27:H3GGKBBXX:5:2211:26595:31681,J00121:27:H3GGKBBXX:5:1115:24982:9508,J00121:27:H3GGKBBXX:5:1103:8663:39682,J00121:27:H3GGKBBXX:5:2227:2331:23716,J00121:27:H3GGKBBXX:5:2111:19948:18370,J00121:27:H3GGKBBXX:5:1111:14346:46504,J00121:27:H3GGKBBXX:5:2105:28199:23206,J00121:27:H3GGKBBXX:5:1108:16051:27057,J00121:27:H3GGKBBXX:5:2216:26890:21395,J00121:27:H3GGKBBXX:5:2205:12560:29026,J00121:27:H3GGKBBXX:5:1117:14377:1332,J00121:27:H3GGKBBXX:5:1206:16062:6994,J00121:27:H3GGKBBXX:5:1225:6380:38152,J00121:27:H3GGKBBXX:5:2219:9729:17368,J00121:27:H3GGKBBXX:5:2203:4340:5605,J00121:27:H3GGKBBXX:5:2221:10896:5253,J00121:27:H3GGKBBXX:5:1112:18477:21940,J00121:27:H3GGKBBXX:5:1228:20527:18177,J00121:27:H3GGKBBXX:5:1209:6248:41299,J00121:27:H3GGKBBXX:5:1212:9983:3037,J00121:27:H3GGKBBXX:5:1105:13058:39066,J00121:27:H3GGKBBXX:5:1122:13758:9930,J00121:27:H3GGKBBXX:5:2214:18639:23522,J00121:27:H3GGKBBXX:5:1223:19644:38205,J00121:27:H3GGKBBXX:5:1111:6086:32261,J00121:27:H3GGKBBXX:5:2221:10622:5622,J00121:27:H3GGKBBXX:5:1205:22922:18071,J00121:27:H3GGKBBXX:5:1203:9881:13447,J00121:27:H3GGKBBXX:5:1211:8217:8523,J00121:27:H3GGKBBXX:5:1119:24292:35813,J00121:27:H3GGKBBXX:5:2228:22252:38961,J00121:27:H3GGKBBXX:5:1121:25256:47366,J00121:27:H3GGKBBXX:5:1220:27255:22731,J00121:27:H3GGKBBXX:5:2107:12652:4708,J00121:27:H3GGKBBXX:5:2223:5903:2510,J00121:27:H3GGKBBXX:5:1223:19766:38170,J00121:27:H3GGKBBXX:5:1205:9780:48614,J00121:27:H3GGKBBXX:5:1226:19522:17350,J00121:27:H3GGKBBXX:5:2118:26910:25755,J00121:27:H3GGKBBXX:5:1120:12205:19302,J00121:27:H3GGKBBXX:5:2209:12023:30661,J00121:27:H3GGKBBXX:5:2217:24728:27356,J00121:27:H3GGKBBXX:5:1120:13311:48157,J00121:27:H3GGKBBXX:5:2225:27214:20656,J00121:27:H3GGKBBXX:5:2113:1407:3477;sequence=TATGGTTGATCTAATTATCTATTAAGTG;start=562063;subtype=IES;support_ref=0;support_variant=67;type=IES;
scaffold51_23_with_IES	MILORD	internal_eliminated_sequence	563180	563229	.	.	.	ID=MILORD.23.563180.563229;Name=MILORD.23.563180.563229;bounded_by_ta=TRUE;common_boundary=Both;end=563229;ies_id=IESPGM.PTET51.1.23.539551;ies_left_dist=0;ies_min_dist=0;ies_right_dist=0;junction_seq=aaaataggaattgatTAtcaacaatatgaatg;read_names=J00121:27:H3GGKBBXX:5:2109:6532:36481,J00121:27:H3GGKBBXX:5:1108:14012:10053,J00121:27:H3GGKBBXX:5:2202:25631:27373,J00121:27:H3GGKBBXX:5:2218:7781:29114,J00121:27:H3GGKBBXX:5:2226:19786:12708,J00121:27:H3GGKBBXX:5:1126:31761:41053,J00121:27:H3GGKBBXX:5:2223:5203:9069,J00121:27:H3GGKBBXX:5:1123:5284:38926,J00121:27:H3GGKBBXX:5:1227:18142:37150,J00121:27:H3GGKBBXX:5:2103:3315:32842,J00121:27:H3GGKBBXX:5:2109:6431:36481,J00121:27:H3GGKBBXX:5:2120:22211:6888,J00121:27:H3GGKBBXX:5:2120:22556:6290,J00121:27:H3GGKBBXX:5:1113:11769:24278,J00121:27:H3GGKBBXX:5:1112:13981:46082,J00121:27:H3GGKBBXX:5:2228:5538:22977,J00121:27:H3GGKBBXX:5:2212:15534:38855,J00121:27:H3GGKBBXX:5:1121:15118:7644,J00121:27:H3GGKBBXX:5:1124:12378:24208,J00121:27:H3GGKBBXX:5:2223:11048:1754,J00121:27:H3GGKBBXX:5:1205:6492:5851,J00121:27:H3GGKBBXX:5:1226:15371:33053,J00121:27:H3GGKBBXX:5:1205:5264:11073,J00121:27:H3GGKBBXX:5:2111:30624:26951,J00121:27:H3GGKBBXX:5:2109:11180:23751,J00121:27:H3GGKBBXX:5:2105:27965:39752,J00121:27:H3GGKBBXX:5:2218:11617:12023,J00121:27:H3GGKBBXX:5:2217:16427:30978,J00121:27:H3GGKBBXX:5:2207:31243:33053,J00121:27:H3GGKBBXX:5:1108:5162:22643,J00121:27:H3GGKBBXX:5:1102:22049:42126,J00121:27:H3GGKBBXX:5:1107:14296:47717,J00121:27:H3GGKBBXX:5:2119:16183:13429,J00121:27:H3GGKBBXX:5:1222:21947:4778,J00121:27:H3GGKBBXX:5:1202:18893:28076,J00121:27:H3GGKBBXX:5:2203:22810:16506,J00121:27:H3GGKBBXX:5:1115:25286:45977,J00121:27:H3GGKBBXX:5:2128:20689:31329,J00121:27:H3GGKBBXX:5:2202:4117:20480,J00121:27:H3GGKBBXX:5:1203:25398:41774,J00121:27:H3GGKBBXX:5:1107:17533:7715,J00121:27:H3GGKBBXX:5:2112:30228:9561,J00121:27:H3GGKBBXX:5:1106:10003:2580,J00121:27:H3GGKBBXX:5:2115:27996:41985,J00121:27:H3GGKBBXX:5:2213:19603:25861,J00121:27:H3GGKBBXX:5:1111:9851:26054,J00121:27:H3GGKBBXX:5:2222:23591:14906,J00121:27:H3GGKBBXX:5:2227:13667:7486,J00121:27:H3GGKBBXX:5:1107:4350:21588;sequence=TATACTTCATCAAAGTTATTGCAAATATTAAATGTACATAAAGTCAAGTA;start=563180;subtype=IES;support_ref=16;support_variant=49;type=IES;
scaffold51_23_with_IES	MILORD	internal_eliminated_sequence	565084	565349	.	.	.	ID=MILORD.23.565084.565349;Name=MILORD.23.565084.565349;bounded_by_ta=TRUE;common_boundary=Both;end=565349;ies_id=IESPGM.PTET51.1.23.541405;ies_left_dist=0;ies_min_dist=0;ies_right_dist=0;junction_seq=aatatttgctataagTAtctcgaatttatttg;read_names=J00121:27:H3GGKBBXX:5:2204:26250:13007,J00121:27:H3GGKBBXX:5:2125:29417:9913,J00121:27:H3GGKBBXX:5:2107:26088:27989,J00121:27:H3GGKBBXX:5:2203:31375:40596,J00121:27:H3GGKBBXX:5:1213:10825:40192,J00121:27:H3GGKBBXX:5:2102:10571:17069,J00121:27:H3GGKBBXX:5:1115:8197:20902,J00121:27:H3GGKBBXX:5:2219:2087:33176,J00121:27:H3GGKBBXX:5:1215:9678:31980,J00121:27:H3GGKBBXX:5:1109:9222:21658,J00121:27:H3GGKBBXX:5:2128:6969:41493,J00121:27:H3GGKBBXX:5:1106:8633:27637,J00121:27:H3GGKBBXX:5:2210:8674:46662,J00121:27:H3GGKBBXX:5:2104:14133:31787,J00121:27:H3GGKBBXX:5:2113:31355:32332,J00121:27:H3GGKBBXX:5:2121:25814:41897,J00121:27:H3GGKBBXX:5:2216:2564:22819,J00121:27:H3GGKBBXX:5:1101:7273:10968,J00121:27:H3GGKBBXX:5:1202:23490:20287,J00121:27:H3GGKBBXX:5:2213:20385:8893,J00121:27:H3GGKBBXX:5:1218:13981:46997,J00121:27:H3GGKBBXX:5:2119:13494:27268,J00121:27:H3GGKBBXX:5:1106:10033:28833,J00121:27:H3GGKBBXX:5:2107:24880:44851,J00121:27:H3GGKBBXX:5:1127:5923:6238,J00121:27:H3GGKBBXX:5:2121:28138:8400;sequence=TATTGATATCTCAAATATTCTTTTGGATTTTATAATTAGAAAGTAGATCTAAATATTTTATTCACTTTATACTTTGCTAAAATATATAAGTCATTTATTTTAATTTATTTATATTGATATTCTTTATTTCTCTTTTGAGTACCACTTTTTTGCGATTTGAATTATATTTCGAAAATATCCAAAAATTTCAATAAAAATTAATATAAAATCCAACATAAAATAATATTGTTATAAAAAATGTATTTCATTTTAATTTAAAACTTCAA;start=565084;subtype=IES;support_ref=54;support_variant=26;type=IES;
scaffold51_23_with_IES	MILORD	internal_eliminated_sequence	565151	565194	.	.	.	ID=MILORD.23.565151.565194;Name=MILORD.23.565151.565194;bounded_by_ta=TRUE;common_boundary=None;end=565194;ies_id=IESPGM.PTET51.1.23.541405;ies_left_dist=-67;ies_min_dist=67;ies_right_dist=155;junction_seq=atattttattcacttTAttgatattctttatt;read_names=J00121:27:H3GGKBBXX:5:1210:3031:41141;sequence=TATACTTTGCTAAAATATATAAGTCATTTATTTTAATTTATTTA;start=565151;subtype=INTERNAL;support_ref=22;support_variant=1;type=ALTERNATIVE;
scaffold51_23_with_IES	MILORD	internal_eliminated_sequence	565168	565194	.	.	.	ID=MILORD.23.565168.565194;Name=MILORD.23.565168.565194;bounded_by_ta=TRUE;common_boundary=None;end=565194;ies_id=IESPGM.PTET51.1.23.541405;ies_left_dist=-84;ies_min_dist=84;ies_right_dist=155;junction_seq=tactttgctaaaataTAttgatattctttatt;read_names=J00121:27:H3GGKBBXX:5:2104:6776:11337;sequence=TATAAGTCATTTATTTTAATTTATTTA;start=565168;subtype=INTERNAL;support_ref=23;support_variant=1;type=ALTERNATIVE;
scaffold51_23_with_IES	MILORD	internal_eliminated_sequence	565526	565554	.	.	.	ID=MILORD.23.565526.565554;Name=MILORD.23.565526.565554;bounded_by_ta=TRUE;common_boundary=RIGHT;end=565554;ies_id=IESPGM.PTET51.1.23.541583;ies_left_dist=2;ies_min_dist=0;ies_right_dist=0;junction_seq=atcccataatgtactTAatgtcctcctcctaa;read_names=J00121:27:H3GGKBBXX:5:2228:8572:7662;sequence=TATATAGATTAATAAATTGATTCTAATTA;start=565526;subtype=PARTIAL_EXTERNAL;support_ref=1;support_variant=1;type=ALTERNATIVE;
scaffold51_23_with_IES	MILORD	internal_eliminated_sequence	565528	565554	.	.	.	ID=MILORD.23.565528.565554;Name=MILORD.23.565528.565554;bounded_by_ta=TRUE;common_boundary=Both;end=565554;ies_id=IESPGM.PTET51.1.23.541583;ies_left_dist=0;ies_min_dist=0;ies_right_dist=0;junction_seq=cccataatgtacttaTAatgtcctcctcctaa;read_names=J00121:27:H3GGKBBXX:5:2224:24545:15082,J00121:27:H3GGKBBXX:5:2116:9932:5341,J00121:27:H3GGKBBXX:5:2208:23135:6484,J00121:27:H3GGKBBXX:5:2207:2859:29905,J00121:27:H3GGKBBXX:5:2218:23317:32894,J00121:27:H3GGKBBXX:5:1114:9384:21729,J00121:27:H3GGKBBXX:5:1224:17665:41000,J00121:27:H3GGKBBXX:5:2221:9435:22555,J00121:27:H3GGKBBXX:5:2203:7791:2861,J00121:27:H3GGKBBXX:5:1112:23794:19408,J00121:27:H3GGKBBXX:5:2110:14184:18898,J00121:27:H3GGKBBXX:5:1108:25398:44517,J00121:27:H3GGKBBXX:5:2207:30807:32754,J00121:27:H3GGKBBXX:5:2219:8795:6044,J00121:27:H3GGKBBXX:5:2109:13423:28622,J00121:27:H3GGKBBXX:5:1117:19918:39066,J00121:27:H3GGKBBXX:5:1127:14022:4514,J00121:27:H3GGKBBXX:5:1127:26971:48720,J00121:27:H3GGKBBXX:5:2104:22272:16981,J00121:27:H3GGKBBXX:5:2113:26636:6958,J00121:27:H3GGKBBXX:5:2221:25337:10546,J00121:27:H3GGKBBXX:5:1218:21511:4936,J00121:27:H3GGKBBXX:5:1115:23328:47225,J00121:27:H3GGKBBXX:5:2205:22272:12902,J00121:27:H3GGKBBXX:5:2208:3183:46504,J00121:27:H3GGKBBXX:5:2118:16457:22415,J00121:27:H3GGKBBXX:5:2110:20182:21096,J00121:27:H3GGKBBXX:5:2224:12621:39611,J00121:27:H3GGKBBXX:5:1202:3173:12445,J00121:27:H3GGKBBXX:5:1109:15392:26336,J00121:27:H3GGKBBXX:5:2122:11576:43708,J00121:27:H3GGKBBXX:5:2208:27225:8998,J00121:27:H3GGKBBXX:5:1202:3650:12743,J00121:27:H3GGKBBXX:5:2212:24982:47278,J00121:27:H3GGKBBXX:5:2213:10094:15750,J00121:27:H3GGKBBXX:5:1119:28757:39963,J00121:27:H3GGKBBXX:5:1210:7841:5376,J00121:27:H3GGKBBXX:5:2221:8460:24314,J00121:27:H3GGKBBXX:5:2212:13748:24964,J00121:27:H3GGKBBXX:5:1118:24292:12919,J00121:27:H3GGKBBXX:5:1202:19583:47630,J00121:27:H3GGKBBXX:5:1111:23947:20515,J00121:27:H3GGKBBXX:5:1123:27976:18458;sequence=TATAGATTAATAAATTGATTCTAATTA;start=565528;subtype=IES;support_ref=0;support_variant=43;type=IES;
scaffold51_23_with_IES	MILORD	internal_eliminated_sequence	566982	567008	.	.	.	ID=MILORD.23.566982.567008;Name=MILORD.23.566982.567008;bounded_by_ta=TRUE;common_boundary=Both;end=567008;ies_id=IESPGM.PTET51.1.23.543010;ies_left_dist=0;ies_min_dist=0;ies_right_dist=0;junction_seq=ggttgattttgtatgTAtcttcccttcaagaa;read_names=J00121:27:H3GGKBBXX:5:1122:4208:46557,J00121:27:H3GGKBBXX:5:2215:25378:27109,J00121:27:H3GGKBBXX:5:2121:29356:23100,J00121:27:H3GGKBBXX:5:1125:23652:37449,J00121:27:H3GGKBBXX:5:2103:13798:11970,J00121:27:H3GGKBBXX:5:1102:16386:45678,J00121:27:H3GGKBBXX:5:1203:23480:32437,J00121:27:H3GGKBBXX:5:1220:8217:19179,J00121:27:H3GGKBBXX:5:1128:6796:31206,J00121:27:H3GGKBBXX:5:2213:20314:38064,J00121:27:H3GGKBBXX:5:2208:26707:29307,J00121:27:H3GGKBBXX:5:2125:13961:40983,J00121:27:H3GGKBBXX:5:1116:13321:19970,J00121:27:H3GGKBBXX:5:1114:16153:11372,J00121:27:H3GGKBBXX:5:1226:6674:9543,J00121:27:H3GGKBBXX:5:1120:6948:47260,J00121:27:H3GGKBBXX:5:2225:22120:1490,J00121:27:H3GGKBBXX:5:2205:24738:43796,J00121:27:H3GGKBBXX:5:1208:27661:27197,J00121:27:H3GGKBBXX:5:1101:20040:43111,J00121:27:H3GGKBBXX:5:1201:3295:43744,J00121:27:H3GGKBBXX:5:2112:15097:47137,J00121:27:H3GGKBBXX:5:2105:16589:13218,J00121:27:H3GGKBBXX:5:1210:16396:27373,J00121:27:H3GGKBBXX:5:1109:15635:2316,J00121:27:H3GGKBBXX:5:2115:30401:29589,J00121:27:H3GGKBBXX:5:1210:16417:27373,J00121:27:H3GGKBBXX:5:2225:19218:12673,J00121:27:H3GGKBBXX:5:1216:10998:6308,J00121:27:H3GGKBBXX:5:2227:5386:44517,J00121:27:H3GGKBBXX:5:2211:19624:13201,J00121:27:H3GGKBBXX:5:2124:6126:4831,J00121:27:H3GGKBBXX:5:2218:19339:31066,J00121:27:H3GGKBBXX:5:1114:5802:25439,J00121:27:H3GGKBBXX:5:1203:25388:15627,J00121:27:H3GGKBBXX:5:2117:16193:9332,J00121:27:H3GGKBBXX:5:1116:22394:30802,J00121:27:H3GGKBBXX:5:1225:19908:20445,J00121:27:H3GGKBBXX:5:1123:9567:8893,J00121:27:H3GGKBBXX:5:2206:17614:4338,J00121:27:H3GGKBBXX:5:1122:21146:19425,J00121:27:H3GGKBBXX:5:2218:19096:44113,J00121:27:H3GGKBBXX:5:1107:25855:9789,J00121:27:H3GGKBBXX:5:1115:6461:34776,J00121:27:H3GGKBBXX:5:1227:6979:16753,J00121:27:H3GGKBBXX:5:1116:22384:30679,J00121:27:H3GGKBBXX:5:1205:23723:19460,J00121:27:H3GGKBBXX:5:2121:12063:47928,J00121:27:H3GGKBBXX:5:2109:28270:35145,J00121:27:H3GGKBBXX:5:1125:12682:10000,J00121:27:H3GGKBBXX:5:1109:5315:10739,J00121:27:H3GGKBBXX:5:2204:26413:36710,J00121:27:H3GGKBBXX:5:2224:13190:31769,J00121:27:H3GGKBBXX:5:1109:15635:2352,J00121:27:H3GGKBBXX:5:2115:4320:24876,J00121:27:H3GGKBBXX:5:1207:15554:2668,J00121:27:H3GGKBBXX:5:2122:16001:2527,J00121:27:H3GGKBBXX:5:1212:16853:14449,J00121:27:H3GGKBBXX:5:1225:16731:47682,J00121:27:H3GGKBBXX:5:1118:27996:39418,J00121:27:H3GGKBBXX:5:2103:25895:34055,J00121:27:H3GGKBBXX:5:2122:14468:42108,J00121:27:H3GGKBBXX:5:2210:21653:32402,J00121:27:H3GGKBBXX:5:2211:21947:35128,J00121:27:H3GGKBBXX:5:1116:17756:10739,J00121:27:H3GGKBBXX:5:1118:22526:8910,J00121:27:H3GGKBBXX:5:2102:17086:47208,J00121:27:H3GGKBBXX:5:1118:5315:2334,J00121:27:H3GGKBBXX:5:1107:26453:9702,J00121:27:H3GGKBBXX:5:1124:18304:13799,J00121:27:H3GGKBBXX:5:1204:14864:21061,J00121:27:H3GGKBBXX:5:2218:29366:44289,J00121:27:H3GGKBBXX:5:1119:18111:13464,J00121:27:H3GGKBBXX:5:1211:20851:7451,J00121:27:H3GGKBBXX:5:2218:9770:30204,J00121:27:H3GGKBBXX:5:1213:26758:17755,J00121:27:H3GGKBBXX:5:2113:11728:47067,J00121:27:H3GGKBBXX:5:2124:4970:5640,J00121:27:H3GGKBBXX:5:1217:21734:42601,J00121:27:H3GGKBBXX:5:1204:17452:42917,J00121:27:H3GGKBBXX:5:2125:18264:47911,J00121:27:H3GGKBBXX:5:2209:11150:4110,J00121:27:H3GGKBBXX:5:2215:16660:27654,J00121:27:H3GGKBBXX:5:1114:21694:25509;sequence=TATGATTATACTGATGGAATTAGGCTG;start=566982;subtype=IES;support_ref=18;support_variant=84;type=IES;
scaffold51_23_with_IES	MILORD	internal_eliminated_sequence	567766	567881	.	.	.	ID=MILORD.23.567766.567881;Name=MILORD.23.567766.567881;bounded_by_ta=TRUE;common_boundary=Both;end=567881;ies_id=IESPGM.PTET51.1.23.543767;ies_left_dist=0;ies_min_dist=0;ies_right_dist=0;junction_seq=atcccatatttcttgTAtccaatccacaaaat;read_names=J00121:27:H3GGKBBXX:5:1128:11211:31083,J00121:27:H3GGKBBXX:5:2218:8674:3582,J00121:27:H3GGKBBXX:5:1121:14915:10387,J00121:27:H3GGKBBXX:5:2106:10906:28270,J00121:27:H3GGKBBXX:5:1125:20872:31259,J00121:27:H3GGKBBXX:5:2211:2889:40051,J00121:27:H3GGKBBXX:5:1123:18578:32033,J00121:27:H3GGKBBXX:5:1116:20831:31681,J00121:27:H3GGKBBXX:5:2225:27559:38908,J00121:27:H3GGKBBXX:5:1215:24180:28340,J00121:27:H3GGKBBXX:5:1125:3681:8928,J00121:27:H3GGKBBXX:5:1102:26869:43761,J00121:27:H3GGKBBXX:5:2216:27651:5728,J00121:27:H3GGKBBXX:5:1116:22516:20955,J00121:27:H3GGKBBXX:5:2115:22100:47770,J00121:27:H3GGKBBXX:5:1124:27072:1912,J00121:27:H3GGKBBXX:5:1115:6512:33703,J00121:27:H3GGKBBXX:5:2124:14326:12603,J00121:27:H3GGKBBXX:5:1119:20618:17175,J00121:27:H3GGKBBXX:5:2225:19948:18089,J00121:27:H3GGKBBXX:5:2116:2920:16542,J00121:27:H3GGKBBXX:5:1212:11322:2264,J00121:27:H3GGKBBXX:5:2119:17756:10739,J00121:27:H3GGKBBXX:5:2110:9780:7750,J00121:27:H3GGKBBXX:5:2119:17645:10792,J00121:27:H3GGKBBXX:5:1102:19167:24507,J00121:27:H3GGKBBXX:5:1217:22232:28340,J00121:27:H3GGKBBXX:5:2106:16041:46065,J00121:27:H3GGKBBXX:5:1127:13859:17491,J00121:27:H3GGKBBXX:5:1118:20953:20322,J00121:27:H3GGKBBXX:5:1223:20537:4936,J00121:27:H3GGKBBXX:5:2210:15777:42864,J00121:27:H3GGKBBXX:5:1106:21572:23505;sequence=TATAGCAGAAGTACTAATAAATGGCATTTAATTTAAATCATCTTATTAAAAAGATCCTCATATTTCTTTTTTAAATATACTATTATATCAGAATTAATAATTATATTTTCATTCTG;start=567766;subtype=IES;support_ref=22;support_variant=33;type=IES;
scaffold51_23_with_IES	MILORD	internal_eliminated_sequence	568247	568337	.	.	.	ID=MILORD.23.568247.568337;Name=MILORD.23.568247.568337;bounded_by_ta=TRUE;common_boundary=LEFT;end=568337;ies_id=IESPGM.PTET51.1.23.544132;ies_left_dist=0;ies_min_dist=0;ies_right_dist=-5;junction_seq=cattgaatgattttaTAatcgattggattcga;read_names=J00121:27:H3GGKBBXX:5:1116:15737:43075;sequence=TATTATCAATTAAATAAAAACATTAAAATTTAGAAGTAATAATAATTACTTATTATATATTGTGACAACATAAATTATATAGAGAATACAA;start=568247;subtype=PARTIAL_EXTERNAL;support_ref=2;support_variant=1;type=ALTERNATIVE;
scaffold51_23_with_IES	MILORD	internal_eliminated_sequence	568247	568332	.	.	.	ID=MILORD.23.568247.568332;Name=MILORD.23.568247.568332;bounded_by_ta=TRUE;common_boundary=Both;end=568332;ies_id=IESPGM.PTET51.1.23.544132;ies_left_dist=0;ies_min_dist=0;ies_right_dist=0;junction_seq=cattgaatgattttaTAcaataatcgattgga;read_names=J00121:27:H3GGKBBXX:5:1219:19512:34389,J00121:27:H3GGKBBXX:5:2103:22506:44605,J00121:27:H3GGKBBXX:5:2219:10247:33422,J00121:27:H3GGKBBXX:5:2227:31284:43111,J00121:27:H3GGKBBXX:5:2123:3660:44377,J00121:27:H3GGKBBXX:5:1101:4462:43445,J00121:27:H3GGKBBXX:5:1215:19390:12902,J00121:27:H3GGKBBXX:5:1128:13321:43744,J00121:27:H3GGKBBXX:5:1214:25976:45520,J00121:27:H3GGKBBXX:5:1119:5528:30099,J00121:27:H3GGKBBXX:5:1125:32451:8664,J00121:27:H3GGKBBXX:5:2213:24901:41405,J00121:27:H3GGKBBXX:5:1205:6553:28393,J00121:27:H3GGKBBXX:5:2104:21166:22450,J00121:27:H3GGKBBXX:5:2111:23013:41510,J00121:27:H3GGKBBXX:5:1107:29721:3477,J00121:27:H3GGKBBXX:5:1121:26108:46522,J00121:27:H3GGKBBXX:5:1215:17634:14502,J00121:27:H3GGKBBXX:5:1221:26727:16542,J00121:27:H3GGKBBXX:5:2111:8775:20955,J00121:27:H3GGKBBXX:5:2221:12215:15768,J00121:27:H3GGKBBXX:5:2118:3153:23100,J00121:27:H3GGKBBXX:5:2212:2970:22221,J00121:27:H3GGKBBXX:5:2220:25763:26195,J00121:27:H3GGKBBXX:5:1206:18406:29272;sequence=TATTATCAATTAAATAAAAACATTAAAATTTAGAAGTAATAATAATTACTTATTATATATTGTGACAACATAAATTATATAGAGAA;start=568247;subtype=IES;support_ref=4;support_variant=25;type=IES;
scaffold51_23_with_IES	MILORD	internal_eliminated_sequence	570876	571507	.	.	.	ID=MILORD.23.570876.571507;Name=MILORD.23.570876.571507;bounded_by_ta=TRUE;common_boundary=None;end=571507;ies_id=IESPGM.PTET51.1.23.548239;ies_left_dist=1564;ies_min_dist=977;ies_right_dist=977;junction_seq=gaagtagaataattaTAtataaaaaatcagat;read_names=J00121:27:H3GGKBBXX:5:1216:29802:5481;sequence=TATTAAATTATTAAATTCAATTATTTAATAATGCTAATAAATCCATTTCAACTTTTTCAAACTCTGATTTTAGTTTATTTAAAAAGTTTGTGGTTATTTAAGTGAAGTTCATTTATATTCTATCCTTTTATTCCTCCAATTATTATTTAGTATTAGTTTTAACTTAATTCACAGGTTTTTCTTGCACTTAATCCTTTCTAGTTTTGCTAACAATTTTACTTTCTGTTTTATCCTTTTTCAATTTGCCTTGTTCTACCTTAGCATTATTCTTATTTGCTTGTGCAGTGCTCTACTCTTAATAAATTTGCTTAATTTATTCCATTACTTTTTGATATTGAAGATTATATATATTAGTATTTGTTTTTAATTCACAATTTTCAGAATTTTTAATGGGACAATCAATTTTAGAGGCTCCTTCCCTCAATTTTGGCTTATTTTGCTACTAATCTAACTGACTACTTTACTTCTCGACCCTTTCTTATTTAACTTTCTTTAGCATTTATTTAATTAGTACATCTACCTCAAGAAATATATTGAATTAAAATAAAAAAATCAACCTAATAATTTTTTATTAATTTATATAGATATTTATTTAAATATTAACAAAGAAACAATGAATAACCTAAATGAAA;start=570876;subtype=MAC;support_ref=102;support_variant=1;type=CRYPTIC;
scaffold51_23_with_IES	MILORD	internal_eliminated_sequence	572440	572484	.	.	.	ID=MILORD.23.572440.572484;Name=MILORD.23.572440.572484;bounded_by_ta=TRUE;common_boundary=Both;end=572484;ies_id=IESPGM.PTET51.1.23.548239;ies_left_dist=0;ies_min_dist=0;ies_right_dist=0;junction_seq=tgataatttatttgaTAcatcacatttgtatt;read_names=J00121:27:H3GGKBBXX:5:1109:22232:24788,J00121:27:H3GGKBBXX:5:1216:25154:4532,J00121:27:H3GGKBBXX:5:1228:23764:21430,J00121:27:H3GGKBBXX:5:2227:25195:36886,J00121:27:H3GGKBBXX:5:2111:8349:3020,J00121:27:H3GGKBBXX:5:1108:16122:24155,J00121:27:H3GGKBBXX:5:1218:10977:17139,J00121:27:H3GGKBBXX:5:2112:7436:47612,J00121:27:H3GGKBBXX:5:1213:18659:20217,J00121:27:H3GGKBBXX:5:1125:3924:16876,J00121:27:H3GGKBBXX:5:2106:29214:4215,J00121:27:H3GGKBBXX:5:2103:27570:39207,J00121:27:H3GGKBBXX:5:2212:11718:16383,J00121:27:H3GGKBBXX:5:1110:4675:11319,J00121:27:H3GGKBBXX:5:2120:21958:9508,J00121:27:H3GGKBBXX:5:2110:18852:17456,J00121:27:H3GGKBBXX:5:2222:18385:16999,J00121:27:H3GGKBBXX:5:2105:17442:6536,J00121:27:H3GGKBBXX:5:1117:30858:35831,J00121:27:H3GGKBBXX:5:1205:23520:45238,J00121:27:H3GGKBBXX:5:2215:25002:6765,J00121:27:H3GGKBBXX:5:1118:28057:11460,J00121:27:H3GGKBBXX:5:1121:10358:13500,J00121:27:H3GGKBBXX:5:1202:18741:8787,J00121:27:H3GGKBBXX:5:1225:8369:36429,J00121:27:H3GGKBBXX:5:1110:9729:27109,J00121:27:H3GGKBBXX:5:2207:3092:6290,J00121:27:H3GGKBBXX:5:1104:4635:32279,J00121:27:H3GGKBBXX:5:2105:23947:42706;sequence=TATACTTTATCTCTTTCTATTAATTGTTTAATACAATAATTACCA;start=572440;subtype=IES;support_ref=48;support_variant=29;type=IES;
scaffold51_23_with_IES	MILORD	internal_eliminated_sequence	573484	573509	.	.	.	ID=MILORD.23.573484.573509;Name=MILORD.23.573484.573509;bounded_by_ta=TRUE;common_boundary=Both;end=573509;ies_id=IESPGM.PTET51.1.23.549238;ies_left_dist=0;ies_min_dist=0;ies_right_dist=0;junction_seq=aactactttaataagTAatcttttaacttgat;read_names=J00121:27:H3GGKBBXX:5:1107:16944:31101,J00121:27:H3GGKBBXX:5:2111:25895:6941,J00121:27:H3GGKBBXX:5:1103:13108:22168,J00121:27:H3GGKBBXX:5:1102:18446:31980,J00121:27:H3GGKBBXX:5:1223:29406:6695,J00121:27:H3GGKBBXX:5:1217:24170:27338,J00121:27:H3GGKBBXX:5:1112:6715:2545,J00121:27:H3GGKBBXX:5:1203:3163:47630,J00121:27:H3GGKBBXX:5:1128:21602:43919,J00121:27:H3GGKBBXX:5:2115:6928:27707,J00121:27:H3GGKBBXX:5:2212:20598:39998,J00121:27:H3GGKBBXX:5:1213:26200:30187,J00121:27:H3GGKBBXX:5:1101:15138:14010,J00121:27:H3GGKBBXX:5:2121:19715:10510,J00121:27:H3GGKBBXX:5:1226:8653:13992,J00121:27:H3GGKBBXX:5:1214:28422:14801,J00121:27:H3GGKBBXX:5:2104:4087:36218,J00121:27:H3GGKBBXX:5:1105:15747:18863,J00121:27:H3GGKBBXX:5:1105:21146:13236,J00121:27:H3GGKBBXX:5:2120:7375:12550,J00121:27:H3GGKBBXX:5:2211:20212:29765,J00121:27:H3GGKBBXX:5:2102:17452:27514,J00121:27:H3GGKBBXX:5:2210:30990:38627,J00121:27:H3GGKBBXX:5:1210:15767:5358,J00121:27:H3GGKBBXX:5:1116:27915:7802,J00121:27:H3GGKBBXX:5:1124:28310:30222,J00121:27:H3GGKBBXX:5:2207:17716:26529,J00121:27:H3GGKBBXX:5:2109:22546:27936,J00121:27:H3GGKBBXX:5:2114:22211:32842,J00121:27:H3GGKBBXX:5:1218:28818:33070,J00121:27:H3GGKBBXX:5:1120:14113:6783,J00121:27:H3GGKBBXX:5:2211:16437:34090,J00121:27:H3GGKBBXX:5:2204:20933:15152,J00121:27:H3GGKBBXX:5:2205:15909:41651,J00121:27:H3GGKBBXX:5:2213:13240:34213,J00121:27:H3GGKBBXX:5:2213:27793:33967,J00121:27:H3GGKBBXX:5:2209:6999:35180,J00121:27:H3GGKBBXX:5:1219:20070:21852,J00121:27:H3GGKBBXX:5:1221:20263:30345,J00121:27:H3GGKBBXX:5:2111:25438:11601,J00121:27:H3GGKBBXX:5:1207:8389:42653,J00121:27:H3GGKBBXX:5:2220:14022:47243,J00121:27:H3GGKBBXX:5:1110:28513:32472,J00121:27:H3GGKBBXX:5:1205:27113:17069,J00121:27:H3GGKBBXX:5:1222:11820:44025,J00121:27:H3GGKBBXX:5:1125:5731:23698,J00121:27:H3GGKBBXX:5:2108:18751:46434,J00121:27:H3GGKBBXX:5:1116:14549:36411,J00121:27:H3GGKBBXX:5:2218:30462:11759,J00121:27:H3GGKBBXX:5:2106:24566:29149,J00121:27:H3GGKBBXX:5:1125:3965:10792,J00121:27:H3GGKBBXX:5:1109:18213:43216,J00121:27:H3GGKBBXX:5:1124:19086:41387,J00121:27:H3GGKBBXX:5:1212:6563:4954,J00121:27:H3GGKBBXX:5:1127:14275:45396,J00121:27:H3GGKBBXX:5:2206:15828:35602,J00121:27:H3GGKBBXX:5:2201:17503:37941,J00121:27:H3GGKBBXX:5:2222:24292:30081,J00121:27:H3GGKBBXX:5:1201:25296:41880,J00121:27:H3GGKBBXX:5:2111:29305:35426,J00121:27:H3GGKBBXX:5:1201:12763:8945,J00121:27:H3GGKBBXX:5:2103:6735:24314,J00121:27:H3GGKBBXX:5:1109:23094:42741,J00121:27:H3GGKBBXX:5:2219:12083:2316,J00121:27:H3GGKBBXX:5:1116:21440:3371,J00121:27:H3GGKBBXX:5:2205:14539:35128,J00121:27:H3GGKBBXX:5:1128:23206:29430;sequence=TACAACCATAATCGAAATTATCACTA;start=573484;subtype=IES;support_ref=21;support_variant=67;type=IES;
scaffold51_23_with_IES	MILORD	internal_eliminated_sequence	573845	573870	.	.	.	ID=MILORD.23.573845.573870;Name=MILORD.23.573845.573870;bounded_by_ta=TRUE;common_boundary=None;end=573870;ies_id=IESPGM.PTET51.1.23.549238;ies_left_dist=-361;ies_min_dist=361;ies_right_dist=-361;junction_seq=tgatttcataatatgTAgccacataatatttg;read_names=J00121:27:H3GGKBBXX:5:2215:18071:37202;sequence=TATGTCTAAATTATTTTACTTTATAA;start=573845;subtype=MAC;support_ref=96;support_variant=1;type=CRYPTIC;
scaffold51_23_with_IES	MILORD	internal_eliminated_sequence	574141	574186	.	.	.	ID=MILORD.23.574141.574186;Name=MILORD.23.574141.574186;bounded_by_ta=TRUE;common_boundary=None;end=574186;ies_id=IESPGM.PTET51.1.23.550287;ies_left_dist=418;ies_min_dist=398;ies_right_dist=398;junction_seq=tttactctctactaaTAgatttaaaagtctca;read_names=J00121:27:H3GGKBBXX:5:1211:19806:5183,J00121:27:H3GGKBBXX:5:2106:8115:39647,J00121:27:H3GGKBBXX:5:2113:15493:17720,J00121:27:H3GGKBBXX:5:1104:5497:47383;sequence=TATACATCATGATGTCTAAATTTTCATTTACTCTTAATTTTAACTA;start=574141;subtype=MAC;support_ref=194;support_variant=4;type=CRYPTIC;
scaffold51_23_with_IES	MILORD	internal_eliminated_sequence	574559	574584	.	.	.	ID=MILORD.23.574559.574584;Name=MILORD.23.574559.574584;bounded_by_ta=TRUE;common_boundary=Both;end=574584;ies_id=IESPGM.PTET51.1.23.550287;ies_left_dist=0;ies_min_dist=0;ies_right_dist=0;junction_seq=atattttctttgatgTAttttaaaacataaaa;read_names=J00121:27:H3GGKBBXX:5:2101:31172:31066,J00121:27:H3GGKBBXX:5:2227:16102:16207,J00121:27:H3GGKBBXX:5:2209:14712:47805,J00121:27:H3GGKBBXX:5:1122:14499:38468,J00121:27:H3GGKBBXX:5:1219:5436:6660,J00121:27:H3GGKBBXX:5:2212:23855:9315,J00121:27:H3GGKBBXX:5:1209:7212:9631,J00121:27:H3GGKBBXX:5:1214:10805:44552,J00121:27:H3GGKBBXX:5:1124:26808:37255,J00121:27:H3GGKBBXX:5:2227:25621:3336,J00121:27:H3GGKBBXX:5:2225:7354:25527,J00121:27:H3GGKBBXX:5:1115:7375:6255,J00121:27:H3GGKBBXX:5:2119:28219:8049,J00121:27:H3GGKBBXX:5:1115:23399:15346,J00121:27:H3GGKBBXX:5:1115:23389:15082,J00121:27:H3GGKBBXX:5:2201:11079:38908,J00121:27:H3GGKBBXX:5:2205:5152:34793,J00121:27:H3GGKBBXX:5:1122:7557:3653,J00121:27:H3GGKBBXX:5:1228:13646:25034,J00121:27:H3GGKBBXX:5:2118:29000:6941,J00121:27:H3GGKBBXX:5:2102:30401:12990,J00121:27:H3GGKBBXX:5:2224:18436:47014,J00121:27:H3GGKBBXX:5:1205:20547:33404,J00121:27:H3GGKBBXX:5:1121:21724:1156,J00121:27:H3GGKBBXX:5:1210:26017:44148,J00121:27:H3GGKBBXX:5:2216:6208:13939,J00121:27:H3GGKBBXX:5:2104:17898:31171,J00121:27:H3GGKBBXX:5:2228:8582:26881,J00121:27:H3GGKBBXX:5:2221:13768:36780,J00121:27:H3GGKBBXX:5:2108:24738:4585,J00121:27:H3GGKBBXX:5:1112:26819:41317,J00121:27:H3GGKBBXX:5:1221:12347:5552,J00121:27:H3GGKBBXX:5:2228:8613:27461,J00121:27:H3GGKBBXX:5:1227:9029:2334,J00121:27:H3GGKBBXX:5:1224:17777:9754,J00121:27:H3GGKBBXX:5:2206:7233:23839,J00121:27:H3GGKBBXX:5:1227:8674:9983,J00121:27:H3GGKBBXX:5:2108:31040:45467,J00121:27:H3GGKBBXX:5:1112:21643:12515,J00121:27:H3GGKBBXX:5:2112:13179:28622,J00121:27:H3GGKBBXX:5:1108:14367:41616,J00121:27:H3GGKBBXX:5:1210:27062:41141,J00121:27:H3GGKBBXX:5:1124:9049:20093,J00121:27:H3GGKBBXX:5:2207:26504:9965,J00121:27:H3GGKBBXX:5:1120:26017:35040,J00121:27:H3GGKBBXX:5:2112:32086:4374,J00121:27:H3GGKBBXX:5:2110:19218:5007,J00121:27:H3GGKBBXX:5:2203:17300:4848,J00121:27:H3GGKBBXX:5:2109:22171:4040,J00121:27:H3GGKBBXX:5:1214:16447:45326;sequence=TAGAGTTATGTCAATTGATTTTACGA;start=574559;subtype=IES;support_ref=0;support_variant=50;type=IES;
scaffold51_23_with_IES	MILORD	internal_eliminated_sequence	575407	575587	.	.	.	ID=MILORD.23.575407.575587;Name=MILORD.23.575407.575587;bounded_by_ta=TRUE;common_boundary=Both;end=575587;ies_id=IESPGM.PTET51.1.23.551109;ies_left_dist=0;ies_min_dist=0;ies_right_dist=0;junction_seq=aaccaaagttttagaTAtcaaaaacacagtaa;read_names=J00121:27:H3GGKBBXX:5:1217:10825:29852,J00121:27:H3GGKBBXX:5:1203:12297:35321,J00121:27:H3GGKBBXX:5:2220:15869:12954,J00121:27:H3GGKBBXX:5:1213:12246:1543,J00121:27:H3GGKBBXX:5:1212:29894:18511,J00121:27:H3GGKBBXX:5:1226:27519:20304,J00121:27:H3GGKBBXX:5:2120:23186:20498,J00121:27:H3GGKBBXX:5:1122:15229:31857,J00121:27:H3GGKBBXX:5:1101:8156:46434,J00121:27:H3GGKBBXX:5:2209:2108:20480,J00121:27:H3GGKBBXX:5:1119:21805:34846,J00121:27:H3GGKBBXX:5:1219:9161:10229,J00121:27:H3GGKBBXX:5:2113:15016:43480,J00121:27:H3GGKBBXX:5:2212:26443:14010;sequence=TATAGTGATTGCATAAAGTTTTATTATGAGTATGTATGTACTAAAAGAAATACGTTCATTTTAAGTTTAGATATTAACTTGCTATTCAAAATATTAATTAACTTATTGATTTTCCATTTACATTAATTCTTATTCATATAAATTTTTATTTCCTAATTATAACATTTGTATACAAGAACTA;start=575407;subtype=IES;support_ref=44;support_variant=14;type=IES;
scaffold51_23_with_IES	MILORD	internal_eliminated_sequence	575650	575675	.	.	.	ID=MILORD.23.575650.575675;Name=MILORD.23.575650.575675;bounded_by_ta=TRUE;common_boundary=Both;end=575675;ies_id=IESPGM.PTET51.1.23.551171;ies_left_dist=0;ies_min_dist=0;ies_right_dist=0;junction_seq=cctacaaagggtaaaTAtttcgaaatgcctta;read_names=J00121:27:H3GGKBBXX:5:2119:19177:4057,J00121:27:H3GGKBBXX:5:1224:28554:32297,J00121:27:H3GGKBBXX:5:2218:6766:45994,J00121:27:H3GGKBBXX:5:1220:16254:24806,J00121:27:H3GGKBBXX:5:1205:15311:33826,J00121:27:H3GGKBBXX:5:1104:17574:43937,J00121:27:H3GGKBBXX:5:1121:30411:8787,J00121:27:H3GGKBBXX:5:2215:9749:5517,J00121:27:H3GGKBBXX:5:1201:21897:8910,J00121:27:H3GGKBBXX:5:2111:22800:15750,J00121:27:H3GGKBBXX:5:1227:25185:24384,J00121:27:H3GGKBBXX:5:1114:10328:8945,J00121:27:H3GGKBBXX:5:1222:30645:8488,J00121:27:H3GGKBBXX:5:1117:29944:25879,J00121:27:H3GGKBBXX:5:2101:13910:38890,J00121:27:H3GGKBBXX:5:1221:3295:9842,J00121:27:H3GGKBBXX:5:2216:7831:19671,J00121:27:H3GGKBBXX:5:1127:22506:19460,J00121:27:H3GGKBBXX:5:1210:28666:6220,J00121:27:H3GGKBBXX:5:2204:2016:28903,J00121:27:H3GGKBBXX:5:2216:5964:22098,J00121:27:H3GGKBBXX:5:2113:17513:5323,J00121:27:H3GGKBBXX:5:1118:5457:16858,J00121:27:H3GGKBBXX:5:2110:20547:39734,J00121:27:H3GGKBBXX:5:1224:28615:32191,J00121:27:H3GGKBBXX:5:2219:28047:38662,J00121:27:H3GGKBBXX:5:1126:13798:23329,J00121:27:H3GGKBBXX:5:2203:26930:2299,J00121:27:H3GGKBBXX:5:2201:7202:32226,J00121:27:H3GGKBBXX:5:2222:17878:35567;sequence=TATAAATAAATCCAATGTATTAACTG;start=575650;subtype=IES;support_ref=0;support_variant=30;type=IES;
scaffold51_23_with_IES	MILORD	internal_eliminated_sequence	576079	576155	.	.	.	ID=MILORD.23.576079.576155;Name=MILORD.23.576079.576155;bounded_by_ta=TRUE;common_boundary=Both;end=576155;ies_id=IESPGM.PTET51.1.23.551574;ies_left_dist=0;ies_min_dist=0;ies_right_dist=0;junction_seq=gtaatcaatatcagaTAgataaatattataaa;read_names=J00121:27:H3GGKBBXX:5:1227:24200:46065,J00121:27:H3GGKBBXX:5:2228:2544:22432,J00121:27:H3GGKBBXX:5:2223:21927:19548,J00121:27:H3GGKBBXX:5:2126:32238:29852,J00121:27:H3GGKBBXX:5:1127:29406:6624,J00121:27:H3GGKBBXX:5:1120:26332:43357,J00121:27:H3GGKBBXX:5:1218:26220:35004,J00121:27:H3GGKBBXX:5:1228:20527:30556,J00121:27:H3GGKBBXX:5:1211:15554:18318,J00121:27:H3GGKBBXX:5:2221:24373:5569,J00121:27:H3GGKBBXX:5:1119:8288:20955,J00121:27:H3GGKBBXX:5:1205:8501:18652,J00121:27:H3GGKBBXX:5:1212:8592:23663,J00121:27:H3GGKBBXX:5:1228:17300:33615,J00121:27:H3GGKBBXX:5:1214:22546:14291,J00121:27:H3GGKBBXX:5:2218:5152:8981,J00121:27:H3GGKBBXX:5:1219:4564:23083;sequence=TACAGAGAGACTGCTTATCTATTTTTATAATTCAATAAGAATTTTAAATAGATTTCCAAAATTAATTGAATGATCTG;start=576079;subtype=IES;support_ref=0;support_variant=17;type=IES;
scaffold51_23_with_IES	MILORD	internal_eliminated_sequence	576600	576651	.	.	.	ID=MILORD.23.576600.576651;Name=MILORD.23.576600.576651;bounded_by_ta=TRUE;common_boundary=Both;end=576651;ies_id=IESPGM.PTET51.1.23.552018;ies_left_dist=0;ies_min_dist=0;ies_right_dist=0;junction_seq=tataagtgctggataTAagagaatagattcat;read_names=J00121:27:H3GGKBBXX:5:2208:27356:42847,J00121:27:H3GGKBBXX:5:2107:9140:38328,J00121:27:H3GGKBBXX:5:2211:18456:29466,J00121:27:H3GGKBBXX:5:2226:25438:10053,J00121:27:H3GGKBBXX:5:2128:25733:44429,J00121:27:H3GGKBBXX:5:1217:13474:11477,J00121:27:H3GGKBBXX:5:2202:17706:17298,J00121:27:H3GGKBBXX:5:1115:23267:6255,J00121:27:H3GGKBBXX:5:2112:5873:25597,J00121:27:H3GGKBBXX:5:1204:17574:15944,J00121:27:H3GGKBBXX:5:1111:23997:2809,J00121:27:H3GGKBBXX:5:2224:24657:9895,J00121:27:H3GGKBBXX:5:2224:8105:22608,J00121:27:H3GGKBBXX:5:1122:29691:22063,J00121:27:H3GGKBBXX:5:2228:22556:23100,J00121:27:H3GGKBBXX:5:2206:21958:28252,J00121:27:H3GGKBBXX:5:1207:6441:2422,J00121:27:H3GGKBBXX:5:1222:23277:46434,J00121:27:H3GGKBBXX:5:2128:25986:44130,J00121:27:H3GGKBBXX:5:2204:11617:46909,J00121:27:H3GGKBBXX:5:2209:29965:24085,J00121:27:H3GGKBBXX:5:2226:25459:10053,J00121:27:H3GGKBBXX:5:2109:4736:32525,J00121:27:H3GGKBBXX:5:1102:12875:29044,J00121:27:H3GGKBBXX:5:2214:19928:22626,J00121:27:H3GGKBBXX:5:1119:23338:26213,J00121:27:H3GGKBBXX:5:1209:20923:23399,J00121:27:H3GGKBBXX:5:1211:5568:20920,J00121:27:H3GGKBBXX:5:1120:11332:2492,J00121:27:H3GGKBBXX:5:1202:20892:27707,J00121:27:H3GGKBBXX:5:1124:23754:32349,J00121:27:H3GGKBBXX:5:1101:24819:48263,J00121:27:H3GGKBBXX:5:1112:18091:11354,J00121:27:H3GGKBBXX:5:1112:19502:45695,J00121:27:H3GGKBBXX:5:2219:26981:47928,J00121:27:H3GGKBBXX:5:1215:17908:41071,J00121:27:H3GGKBBXX:5:1204:27093:34688;sequence=TACAGTTATTTTTTTTGATATACTATTAATTAATTAATATAATTAAGAACTG;start=576600;subtype=IES;support_ref=18;support_variant=37;type=IES;
scaffold51_23_with_IES	MILORD	internal_eliminated_sequence	576954	576982	.	.	.	ID=MILORD.23.576954.576982;Name=MILORD.23.576954.576982;bounded_by_ta=TRUE;common_boundary=None;end=576982;ies_id=IESPGM.PTET51.1.23.552018;ies_left_dist=-354;ies_min_dist=331;ies_right_dist=-331;junction_seq=atcaaataaaagaatTAtgagatgctctaatc;read_names=J00121:27:H3GGKBBXX:5:2103:30513:34178;sequence=TAGAAGGAAAGAGTATTAATTAATCATCT;start=576954;subtype=MAC;support_ref=98;support_variant=1;type=CRYPTIC;
scaffold51_23_with_IES	MILORD	internal_eliminated_sequence	577397	577480	.	.	.	ID=MILORD.23.577397.577480;Name=MILORD.23.577397.577480;bounded_by_ta=TRUE;common_boundary=Both;end=577480;ies_id=IESPGM.PTET51.1.23.552763;ies_left_dist=0;ies_min_dist=0;ies_right_dist=0;junction_seq=atggagattttcaaaTAttatatgattataaa;read_names=J00121:27:H3GGKBBXX:5:2206:23612:29641,J00121:27:H3GGKBBXX:5:1107:21968:42970,J00121:27:H3GGKBBXX:5:2103:12631:20603,J00121:27:H3GGKBBXX:5:1226:18802:43427,J00121:27:H3GGKBBXX:5:2205:25844:23065,J00121:27:H3GGKBBXX:5:2210:30015:16542,J00121:27:H3GGKBBXX:5:2206:26717:25773,J00121:27:H3GGKBBXX:5:2218:16569:37238,J00121:27:H3GGKBBXX:5:2203:15940:44728,J00121:27:H3GGKBBXX:5:1115:27123:38433,J00121:27:H3GGKBBXX:5:2218:5710:22819,J00121:27:H3GGKBBXX:5:1211:20598:15557,J00121:27:H3GGKBBXX:5:1210:17158:22960,J00121:27:H3GGKBBXX:5:2215:28737:42671,J00121:27:H3GGKBBXX:5:1107:13646:30872,J00121:27:H3GGKBBXX:5:1102:25012:23593,J00121:27:H3GGKBBXX:5:1115:27438:38873,J00121:27:H3GGKBBXX:5:2206:23997:30802,J00121:27:H3GGKBBXX:5:2125:20151:46469,J00121:27:H3GGKBBXX:5:1120:25510:30398,J00121:27:H3GGKBBXX:5:1114:28168:30538,J00121:27:H3GGKBBXX:5:1106:30360:17737;sequence=TACACTGAGTAAATATTTAATCAATTTCTATAATTGAGTTAAGTTCTAATTGTTATTAAAATGCCTTAATAAAATATTTGATTG;start=577397;subtype=IES;support_ref=114;support_variant=22;type=IES;
scaffold51_23_with_IES	MILORD	internal_eliminated_sequence	580072	580127	.	.	.	ID=MILORD.23.580072.580127;Name=MILORD.23.580072.580127;bounded_by_ta=TRUE;common_boundary=Both;end=580127;ies_id=IESPGM.PTET51.1.23.555354;ies_left_dist=0;ies_min_dist=0;ies_right_dist=0;junction_seq=agtattctttttataTAcatagtattttctag;read_names=J00121:27:H3GGKBBXX:5:2126:27894:36816,J00121:27:H3GGKBBXX:5:2211:11870:6132,J00121:27:H3GGKBBXX:5:2106:10977:41792,J00121:27:H3GGKBBXX:5:1218:7192:24999,J00121:27:H3GGKBBXX:5:1212:26220:27232,J00121:27:H3GGKBBXX:5:1128:18761:14906,J00121:27:H3GGKBBXX:5:1215:26636:27848,J00121:27:H3GGKBBXX:5:1121:25641:43146,J00121:27:H3GGKBBXX:5:2219:28757:7574,J00121:27:H3GGKBBXX:5:1122:9607:13535,J00121:27:H3GGKBBXX:5:1120:10297:35374,J00121:27:H3GGKBBXX:5:2209:12916:21447,J00121:27:H3GGKBBXX:5:1120:4229:14027,J00121:27:H3GGKBBXX:5:2219:29589:39154,J00121:27:H3GGKBBXX:5:1201:12520:19707,J00121:27:H3GGKBBXX:5:1114:8613:13183,J00121:27:H3GGKBBXX:5:1110:9059:22643,J00121:27:H3GGKBBXX:5:2221:17736:1877,J00121:27:H3GGKBBXX:5:2114:5802:4725,J00121:27:H3GGKBBXX:5:1218:16193:9227,J00121:27:H3GGKBBXX:5:2126:7030:8822,J00121:27:H3GGKBBXX:5:2202:20385:21764,J00121:27:H3GGKBBXX:5:2221:27022:31154,J00121:27:H3GGKBBXX:5:1120:12225:1332,J00121:27:H3GGKBBXX:5:1112:4087:36851,J00121:27:H3GGKBBXX:5:2124:18649:14607,J00121:27:H3GGKBBXX:5:1108:21054:15539,J00121:27:H3GGKBBXX:5:1227:19238:17702,J00121:27:H3GGKBBXX:5:1101:9130:8348,J00121:27:H3GGKBBXX:5:1101:30726:31206,J00121:27:H3GGKBBXX:5:2224:23236:42425,J00121:27:H3GGKBBXX:5:1201:12936:34811,J00121:27:H3GGKBBXX:5:2206:7304:17632,J00121:27:H3GGKBBXX:5:1203:7649:43339,J00121:27:H3GGKBBXX:5:2227:16173:21535,J00121:27:H3GGKBBXX:5:2201:24941:3846,J00121:27:H3GGKBBXX:5:1219:15595:43111,J00121:27:H3GGKBBXX:5:2217:10795:13025,J00121:27:H3GGKBBXX:5:2214:10987:2211,J00121:27:H3GGKBBXX:5:1119:7476:21131,J00121:27:H3GGKBBXX:5:1127:29396:10299,J00121:27:H3GGKBBXX:5:2217:9374:16225,J00121:27:H3GGKBBXX:5:2126:27986:36798,J00121:27:H3GGKBBXX:5:1103:13758:3108,J00121:27:H3GGKBBXX:5:2215:30807:41370,J00121:27:H3GGKBBXX:5:1222:25753:17667,J00121:27:H3GGKBBXX:5:1108:13301:13253,J00121:27:H3GGKBBXX:5:2126:24393:2264,J00121:27:H3GGKBBXX:5:1226:24464:40578,J00121:27:H3GGKBBXX:5:1201:12916:34846,J00121:27:H3GGKBBXX:5:2206:26940:8435,J00121:27:H3GGKBBXX:5:2108:16701:28569,J00121:27:H3GGKBBXX:5:2102:17929:31962,J00121:27:H3GGKBBXX:5:1210:4594:47612,J00121:27:H3GGKBBXX:5:1216:23104:23698,J00121:27:H3GGKBBXX:5:1108:14905:44060,J00121:27:H3GGKBBXX:5:1223:20588:33580,J00121:27:H3GGKBBXX:5:1228:18051:37871,J00121:27:H3GGKBBXX:5:1223:3336:23593,J00121:27:H3GGKBBXX:5:1219:9161:12515,J00121:27:H3GGKBBXX:5:2122:30807:45379,J00121:27:H3GGKBBXX:5:2213:17919:42425,J00121:27:H3GGKBBXX:5:1218:8217:31804,J00121:27:H3GGKBBXX:5:2214:31152:35989,J00121:27:H3GGKBBXX:5:2228:24444:38679,J00121:27:H3GGKBBXX:5:1124:25327:26529,J00121:27:H3GGKBBXX:5:2215:18883:46065,J00121:27:H3GGKBBXX:5:2114:27915:38750,J00121:27:H3GGKBBXX:5:1124:19715:35198,J00121:27:H3GGKBBXX:5:1207:28757:5921,J00121:27:H3GGKBBXX:5:1223:17675:30398,J00121:27:H3GGKBBXX:5:2228:13930:4813,J00121:27:H3GGKBBXX:5:1115:14610:9156;sequence=TACAGTCAATCTGAAAATGTGTTAGGAGACTTATTCATTTGTAATTTGATCAACCT;start=580072;subtype=IES;support_ref=10;support_variant=73;type=IES;
scaffold51_23_with_IES	MILORD	internal_eliminated_sequence	580452	580527	.	.	.	ID=MILORD.23.580452.580527;Name=MILORD.23.580452.580527;bounded_by_ta=TRUE;common_boundary=Both;end=580527;ies_id=IESPGM.PTET51.1.23.555678;ies_left_dist=0;ies_min_dist=0;ies_right_dist=0;junction_seq=tactttcattaattaTAtcatttaggaaagta;read_names=J00121:27:H3GGKBBXX:5:1219:10165:6835,J00121:27:H3GGKBBXX:5:2214:12692:10862,J00121:27:H3GGKBBXX:5:1226:30482:37150,J00121:27:H3GGKBBXX:5:2126:26017:46469,J00121:27:H3GGKBBXX:5:2111:22465:33141,J00121:27:H3GGKBBXX:5:2203:19096:29976,J00121:27:H3GGKBBXX:5:1101:28300:7169,J00121:27:H3GGKBBXX:5:1124:16944:12884,J00121:27:H3GGKBBXX:5:2207:8491:39383,J00121:27:H3GGKBBXX:5:2110:10094:46733,J00121:27:H3GGKBBXX:5:2104:26565:12286,J00121:27:H3GGKBBXX:5:1202:28645:7662,J00121:27:H3GGKBBXX:5:1216:13758:34793,J00121:27:H3GGKBBXX:5:1115:9384:1648,J00121:27:H3GGKBBXX:5:1206:15209:8260,J00121:27:H3GGKBBXX:5:2219:27884:36200,J00121:27:H3GGKBBXX:5:2203:26362:2193,J00121:27:H3GGKBBXX:5:1113:14357:7416,J00121:27:H3GGKBBXX:5:2103:7841:26406,J00121:27:H3GGKBBXX:5:2224:23855:24331,J00121:27:H3GGKBBXX:5:2218:5112:45520,J00121:27:H3GGKBBXX:5:2116:8491:12972,J00121:27:H3GGKBBXX:5:2117:28057:29641,J00121:27:H3GGKBBXX:5:1208:12723:35532,J00121:27:H3GGKBBXX:5:2212:7405:26459,J00121:27:H3GGKBBXX:5:1103:13839:11548,J00121:27:H3GGKBBXX:5:2227:12469:42724,J00121:27:H3GGKBBXX:5:1111:9455:23716,J00121:27:H3GGKBBXX:5:1212:22130:18951,J00121:27:H3GGKBBXX:5:1219:25012:20955,J00121:27:H3GGKBBXX:5:2225:7598:47542,J00121:27:H3GGKBBXX:5:1212:8227:4532,J00121:27:H3GGKBBXX:5:2104:30645:31769,J00121:27:H3GGKBBXX:5:1218:17553:16577,J00121:27:H3GGKBBXX:5:2117:2219:38187,J00121:27:H3GGKBBXX:5:2225:19512:25070,J00121:27:H3GGKBBXX:5:1115:9729:1719,J00121:27:H3GGKBBXX:5:2104:11586:40948,J00121:27:H3GGKBBXX:5:2215:8887:46504,J00121:27:H3GGKBBXX:5:2205:17198:35725,J00121:27:H3GGKBBXX:5:1208:29873:41932,J00121:27:H3GGKBBXX:5:1228:19908:20586,J00121:27:H3GGKBBXX:5:1218:19106:16313,J00121:27:H3GGKBBXX:5:2211:32004:42284,J00121:27:H3GGKBBXX:5:1123:10094:41106,J00121:27:H3GGKBBXX:5:2112:23520:30503,J00121:27:H3GGKBBXX:5:1115:9729:39629,J00121:27:H3GGKBBXX:5:1112:21917:38978;sequence=TACAGTAAATATATTATTTTTAGAAGTTTATTTATTTATTTAATAAGTATTCAATTATAATATAACTATTACACTG;start=580452;subtype=IES;support_ref=0;support_variant=48;type=IES;
scaffold51_23_with_IES	MILORD	internal_eliminated_sequence	581770	581854	.	.	.	ID=MILORD.23.581770.581854;Name=MILORD.23.581770.581854;bounded_by_ta=TRUE;common_boundary=Both;end=581854;ies_id=IESPGM.PTET51.1.23.556920;ies_left_dist=0;ies_min_dist=0;ies_right_dist=0;junction_seq=actttgatgaaatttTAacatatattggtttt;read_names=J00121:27:H3GGKBBXX:5:1208:17026:6835,J00121:27:H3GGKBBXX:5:1215:18893:9895,J00121:27:H3GGKBBXX:5:1228:24079:16137,J00121:27:H3GGKBBXX:5:2219:29508:9649,J00121:27:H3GGKBBXX:5:1126:19218:15240,J00121:27:H3GGKBBXX:5:2221:24393:28393,J00121:27:H3GGKBBXX:5:1128:19573:29677,J00121:27:H3GGKBBXX:5:1126:10876:40807,J00121:27:H3GGKBBXX:5:1214:25378:4919,J00121:27:H3GGKBBXX:5:1109:17777:16331,J00121:27:H3GGKBBXX:5:1203:5589:39840,J00121:27:H3GGKBBXX:5:1211:26260:5218,J00121:27:H3GGKBBXX:5:2219:29498:8998,J00121:27:H3GGKBBXX:5:1225:24271:45625,J00121:27:H3GGKBBXX:5:2215:17117:19900,J00121:27:H3GGKBBXX:5:2215:22100:8066;sequence=TATTGTTCCAAAACTTTTATTTTCAGTTCATAATATAAATATTACATACTTTCTTATAAATAACAACTTCTTTTTGTTTCCTTAA;start=581770;subtype=IES;support_ref=172;support_variant=16;type=IES;
scaffold51_23_with_IES	MILORD	internal_eliminated_sequence	582440	582467	.	.	.	ID=MILORD.23.582440.582467;Name=MILORD.23.582440.582467;bounded_by_ta=TRUE;common_boundary=Both;end=582467;ies_id=IESPGM.PTET51.1.23.557505;ies_left_dist=0;ies_min_dist=0;ies_right_dist=0;junction_seq=gaaattggagagcagTActttgctgggcttct;read_names=J00121:27:H3GGKBBXX:5:1223:11170:7591,J00121:27:H3GGKBBXX:5:1203:24830:27250,J00121:27:H3GGKBBXX:5:1124:18720:6677,J00121:27:H3GGKBBXX:5:2126:9668:37378,J00121:27:H3GGKBBXX:5:1103:21481:7908,J00121:27:H3GGKBBXX:5:2103:22272:17438,J00121:27:H3GGKBBXX:5:1205:27093:37255;sequence=TAGAGTACATTCTTATTTTTTTAATTTA;start=582440;subtype=IES;support_ref=0;support_variant=7;type=IES;
scaffold51_23_with_IES	MILORD	internal_eliminated_sequence	582627	582652	.	.	.	ID=MILORD.23.582627.582652;Name=MILORD.23.582627.582652;bounded_by_ta=TRUE;common_boundary=Both;end=582652;ies_id=IESPGM.PTET51.1.23.557664;ies_left_dist=0;ies_min_dist=0;ies_right_dist=0;junction_seq=aaaaggcagtcctaaTAcccatcaacacatat;read_names=J00121:27:H3GGKBBXX:5:2203:15158:31453,J00121:27:H3GGKBBXX:5:2222:29173:30626,J00121:27:H3GGKBBXX:5:2108:10176:9069,J00121:27:H3GGKBBXX:5:2218:20446:37730,J00121:27:H3GGKBBXX:5:2101:11373:3618,J00121:27:H3GGKBBXX:5:1114:25378:29466,J00121:27:H3GGKBBXX:5:1213:24373:12497,J00121:27:H3GGKBBXX:5:2217:7304:18652,J00121:27:H3GGKBBXX:5:1109:21379:22784,J00121:27:H3GGKBBXX:5:1104:16427:23944,J00121:27:H3GGKBBXX:5:2103:30147:35550,J00121:27:H3GGKBBXX:5:2226:17503:15856,J00121:27:H3GGKBBXX:5:1111:10125:15838,J00121:27:H3GGKBBXX:5:2105:13129:13728,J00121:27:H3GGKBBXX:5:2204:2676:6097,J00121:27:H3GGKBBXX:5:2217:10561:31576,J00121:27:H3GGKBBXX:5:1114:4604:2932,J00121:27:H3GGKBBXX:5:1210:3843:1648,J00121:27:H3GGKBBXX:5:1208:16062:14906,J00121:27:H3GGKBBXX:5:1110:29274:24788,J00121:27:H3GGKBBXX:5:1117:26453:43814,J00121:27:H3GGKBBXX:5:2223:13250:19038,J00121:27:H3GGKBBXX:5:1214:22221:17139,J00121:27:H3GGKBBXX:5:2225:29599:32279,J00121:27:H3GGKBBXX:5:1203:3731:7996,J00121:27:H3GGKBBXX:5:1224:26859:25210,J00121:27:H3GGKBBXX:5:1112:18771:36411;sequence=TATAGTAATTAAATAGATAGTATCTA;start=582627;subtype=IES;support_ref=3;support_variant=27;type=IES;
scaffold51_23_with_IES	MILORD	internal_eliminated_sequence	582869	582894	.	.	.	ID=MILORD.23.582869.582894;Name=MILORD.23.582869.582894;bounded_by_ta=TRUE;common_boundary=Both;end=582894;ies_id=IESPGM.PTET51.1.23.557880;ies_left_dist=0;ies_min_dist=0;ies_right_dist=0;junction_seq=gagtcacatttttatTAcccctaacattacaa;read_names=J00121:27:H3GGKBBXX:5:1103:7801:19408,J00121:27:H3GGKBBXX:5:2208:23541:33352,J00121:27:H3GGKBBXX:5:1224:14357:43146,J00121:27:H3GGKBBXX:5:1106:13149:25615,J00121:27:H3GGKBBXX:5:2113:11647:11231,J00121:27:H3GGKBBXX:5:2221:26037:19179,J00121:27:H3GGKBBXX:5:1203:11170:26195,J00121:27:H3GGKBBXX:5:2211:11231:33686,J00121:27:H3GGKBBXX:5:2201:7710:27021,J00121:27:H3GGKBBXX:5:2113:5335:12990,J00121:27:H3GGKBBXX:5:1206:18852:15768,J00121:27:H3GGKBBXX:5:2106:5599:20164,J00121:27:H3GGKBBXX:5:1202:27082:26687,J00121:27:H3GGKBBXX:5:2223:27143:19584,J00121:27:H3GGKBBXX:5:1222:23470:10897,J00121:27:H3GGKBBXX:5:1209:6583:37976,J00121:27:H3GGKBBXX:5:2120:22455:43708,J00121:27:H3GGKBBXX:5:2122:23744:42460,J00121:27:H3GGKBBXX:5:1120:7628:47841,J00121:27:H3GGKBBXX:5:1126:12652:10229,J00121:27:H3GGKBBXX:5:1220:9607:18423,J00121:27:H3GGKBBXX:5:1102:7162:23856,J00121:27:H3GGKBBXX:5:1208:16478:12075,J00121:27:H3GGKBBXX:5:2214:11901:29430,J00121:27:H3GGKBBXX:5:2203:11982:7767,J00121:27:H3GGKBBXX:5:2116:5396:17561,J00121:27:H3GGKBBXX:5:1102:19035:37572,J00121:27:H3GGKBBXX:5:2222:26595:12023,J00121:27:H3GGKBBXX:5:1212:13261:17263,J00121:27:H3GGKBBXX:5:1205:6299:29888,J00121:27:H3GGKBBXX:5:2124:17462:16840,J00121:27:H3GGKBBXX:5:2116:4787:25650,J00121:27:H3GGKBBXX:5:1209:5294:19496,J00121:27:H3GGKBBXX:5:2115:30168:31681,J00121:27:H3GGKBBXX:5:1221:11708:1560,J00121:27:H3GGKBBXX:5:2103:10581:1543,J00121:27:H3GGKBBXX:5:2217:24545:24331,J00121:27:H3GGKBBXX:5:1119:2554:45203,J00121:27:H3GGKBBXX:5:1219:17868:4356,J00121:27:H3GGKBBXX:5:1114:15554:6994,J00121:27:H3GGKBBXX:5:1117:6583:29606,J00121:27:H3GGKBBXX:5:1126:22211:20639,J00121:27:H3GGKBBXX:5:1223:10541:19619,J00121:27:H3GGKBBXX:5:2211:23399:30081,J00121:27:H3GGKBBXX:5:2120:18193:8154,J00121:27:H3GGKBBXX:5:2223:9090:25826;sequence=TATAGCTAGTTTGTAAAATTAGAATA;start=582869;subtype=IES;support_ref=0;support_variant=46;type=IES;
scaffold51_23_with_IES	MILORD	internal_eliminated_sequence	583287	583400	.	.	.	ID=MILORD.23.583287.583400;Name=MILORD.23.583287.583400;bounded_by_ta=TRUE;common_boundary=Both;end=583400;ies_id=IESPGM.PTET51.1.23.558272;ies_left_dist=0;ies_min_dist=0;ies_right_dist=0;junction_seq=ccatggattgttgtcTAtataaatgacatagg;read_names=J00121:27:H3GGKBBXX:5:1126:9272:19953,J00121:27:H3GGKBBXX:5:1221:7334:27039,J00121:27:H3GGKBBXX:5:1102:11129:14730,J00121:27:H3GGKBBXX:5:1126:25469:18652,J00121:27:H3GGKBBXX:5:2121:15747:8031,J00121:27:H3GGKBBXX:5:2220:20476:22801,J00121:27:H3GGKBBXX:5:2209:13149:2193,J00121:27:H3GGKBBXX:5:2222:10470:9684,J00121:27:H3GGKBBXX:5:1217:21531:47805,J00121:27:H3GGKBBXX:5:1105:13646:23804,J00121:27:H3GGKBBXX:5:2119:12895:21975,J00121:27:H3GGKBBXX:5:1127:5132:29659,J00121:27:H3GGKBBXX:5:1221:3671:31488,J00121:27:H3GGKBBXX:5:1208:9211:30538,J00121:27:H3GGKBBXX:5:2203:28351:19671,J00121:27:H3GGKBBXX:5:1219:29944:43392,J00121:27:H3GGKBBXX:5:2111:4391:5587,J00121:27:H3GGKBBXX:5:1128:12124:15188,J00121:27:H3GGKBBXX:5:2202:20801:32402,J00121:27:H3GGKBBXX:5:2119:12824:21852,J00121:27:H3GGKBBXX:5:2114:7222:3283,J00121:27:H3GGKBBXX:5:2227:21044:35145,J00121:27:H3GGKBBXX:5:1120:29092:14906,J00121:27:H3GGKBBXX:5:2125:13108:27936,J00121:27:H3GGKBBXX:5:2206:19410:42864,J00121:27:H3GGKBBXX:5:1222:24860:17632,J00121:27:H3GGKBBXX:5:2118:13798:25931,J00121:27:H3GGKBBXX:5:1205:16924:47032,J00121:27:H3GGKBBXX:5:1109:24566:30204,J00121:27:H3GGKBBXX:5:2101:4635:29079,J00121:27:H3GGKBBXX:5:1119:31609:45854,J00121:27:H3GGKBBXX:5:1215:7222:16190;sequence=TATTGTAAGTTTAAAATAAATTTATCTCCTTTTCTATTATAATATTTTTTTAATATTTAGTTAAATTTTGAATTCATCCTCATTAAAATTCAGATTCATAACTTAATAAAACAA;start=583287;subtype=IES;support_ref=80;support_variant=32;type=IES;
scaffold51_23_with_IES	MILORD	internal_eliminated_sequence	586799	586859	.	.	.	ID=MILORD.23.586799.586859;Name=MILORD.23.586799.586859;bounded_by_ta=TRUE;common_boundary=Both;end=586859;ies_id=IESPGM.PTET51.1.23.561670;ies_left_dist=0;ies_min_dist=0;ies_right_dist=0;junction_seq=actagcagtccacaaTAcaacgtcaaaatact;read_names=J00121:27:H3GGKBBXX:5:1218:4635:45643,J00121:27:H3GGKBBXX:5:2225:25256:38363,J00121:27:H3GGKBBXX:5:1104:13890:31716,J00121:27:H3GGKBBXX:5:1215:16478:13060,J00121:27:H3GGKBBXX:5:1124:3772:27830,J00121:27:H3GGKBBXX:5:2206:22485:31804,J00121:27:H3GGKBBXX:5:2103:22150:41985,J00121:27:H3GGKBBXX:5:2219:19380:28358,J00121:27:H3GGKBBXX:5:1216:10835:32683,J00121:27:H3GGKBBXX:5:1217:3407:32261,J00121:27:H3GGKBBXX:5:1124:4381:2017,J00121:27:H3GGKBBXX:5:1101:12073:19390,J00121:27:H3GGKBBXX:5:1228:27052:6589,J00121:27:H3GGKBBXX:5:2106:23774:41985,J00121:27:H3GGKBBXX:5:1103:18883:35374,J00121:27:H3GGKBBXX:5:1109:16884:33598,J00121:27:H3GGKBBXX:5:2108:22607:17210,J00121:27:H3GGKBBXX:5:1122:7405:45520,J00121:27:H3GGKBBXX:5:2219:15432:27567,J00121:27:H3GGKBBXX:5:2108:22830:16788,J00121:27:H3GGKBBXX:5:2205:17959:12603,J00121:27:H3GGKBBXX:5:2223:16965:39893,J00121:27:H3GGKBBXX:5:1109:6542:48772,J00121:27:H3GGKBBXX:5:2219:15422:27549,J00121:27:H3GGKBBXX:5:2224:10693:34336,J00121:27:H3GGKBBXX:5:1123:20141:38117,J00121:27:H3GGKBBXX:5:2224:13606:9104,J00121:27:H3GGKBBXX:5:2218:10450:19777,J00121:27:H3GGKBBXX:5:1106:6350:33457,J00121:27:H3GGKBBXX:5:2217:11921:38046,J00121:27:H3GGKBBXX:5:2217:11982:38011,J00121:27:H3GGKBBXX:5:1218:12905:8875,J00121:27:H3GGKBBXX:5:1104:15108:46944,J00121:27:H3GGKBBXX:5:1207:12428:32806,J00121:27:H3GGKBBXX:5:1128:9759:9227,J00121:27:H3GGKBBXX:5:2128:11860:41387,J00121:27:H3GGKBBXX:5:1208:28168:21782,J00121:27:H3GGKBBXX:5:2125:17432:20797;sequence=TACAGTAGATCTCTTTTTAAGAGATATCATATAAATTAGTTAATAAATTTCTATTCTCCTG;start=586799;subtype=IES;support_ref=10;support_variant=38;type=IES;
scaffold51_23_with_IES	MILORD	internal_eliminated_sequence	588311	588395	.	.	.	ID=MILORD.23.588311.588395;Name=MILORD.23.588311.588395;bounded_by_ta=TRUE;common_boundary=None;end=588395;ies_id=IESPGM.PTET51.1.23.561670;ies_left_dist=-1512;ies_min_dist=1512;ies_right_dist=-1536;junction_seq=acttaataaattaggTActatatacaaagttt;read_names=J00121:27:H3GGKBBXX:5:2222:14235:16278,J00121:27:H3GGKBBXX:5:2214:18517:32560;sequence=TAAAGGAAAACAGATGATATTTTGATACTTATAAAATGTTAATTTAATTCAGAATAGTAATTCAATCATCTTCCAGATCATGCTA;start=588311;subtype=MAC;support_ref=118;support_variant=2;type=CRYPTIC;
scaffold51_240_with_IES	MILORD	internal_eliminated_sequence	3673	3718	.	.	.	ID=MILORD.240.3673.3718;Name=MILORD.240.3673.3718;bounded_by_ta=TRUE;common_boundary=Both;end=3718;ies_id=IESPGM.PTET51.1.240.3673;ies_left_dist=0;ies_min_dist=0;ies_right_dist=0;junction_seq=agcaaaaacaaaaatTAgataagtaacctgta;read_names=J00121:27:H3GGKBBXX:5:1217:23480:35602,J00121:27:H3GGKBBXX:5:1118:7466:5007,J00121:27:H3GGKBBXX:5:1217:21805:41880,J00121:27:H3GGKBBXX:5:1202:30036:30222,J00121:27:H3GGKBBXX:5:2107:19177:13517,J00121:27:H3GGKBBXX:5:2207:16011:10176,J00121:27:H3GGKBBXX:5:1221:17229:16014,J00121:27:H3GGKBBXX:5:2105:9049:3494,J00121:27:H3GGKBBXX:5:2201:21958:6976,J00121:27:H3GGKBBXX:5:1224:17898:33035;sequence=TATAGTAGTTTCTGTTATTAAAGAAATTAATATGATAAATCACGTA;start=3673;subtype=IES;support_ref=24;support_variant=10;type=IES;
scaffold51_240_with_IES	MILORD	internal_eliminated_sequence	8055	8127	.	.	.	ID=MILORD.240.8055.8127;Name=MILORD.240.8055.8127;bounded_by_ta=TRUE;common_boundary=Both;end=8127;ies_id=IESPGM.PTET51.1.240.8009;ies_left_dist=0;ies_min_dist=0;ies_right_dist=0;junction_seq=attaagtagaattgcTAtcaataattgatatg;read_names=J00121:27:H3GGKBBXX:5:2116:7050:22221,J00121:27:H3GGKBBXX:5:2123:11119:9438,J00121:27:H3GGKBBXX:5:2205:8552:19654,J00121:27:H3GGKBBXX:5:1114:23876:6114,J00121:27:H3GGKBBXX:5:2109:16275:13482,J00121:27:H3GGKBBXX:5:1202:29122:12779,J00121:27:H3GGKBBXX:5:2205:28209:25755,J00121:27:H3GGKBBXX:5:2210:6857:48016,J00121:27:H3GGKBBXX:5:1220:12916:34741,J00121:27:H3GGKBBXX:5:1206:21044:40455;sequence=TACAGTGTTTTTGAAAGAAAAGTATAATTATTTAGTATTTAATTATGTTATTTCTGTTATTGAAAATTGAATG;start=8055;subtype=IES;support_ref=14;support_variant=10;type=IES;
scaffold51_240_with_IES	MILORD	internal_eliminated_sequence	11115	11169	.	.	.	ID=MILORD.240.11115.11169;Name=MILORD.240.11115.11169;bounded_by_ta=TRUE;common_boundary=Both;end=11169;ies_id=IESPGM.PTET51.1.240.10996;ies_left_dist=0;ies_min_dist=0;ies_right_dist=0;junction_seq=tgagcacccctatatTAatagttgatgaagtt;read_names=J00121:27:H3GGKBBXX:5:2228:30228:30521,J00121:27:H3GGKBBXX:5:1205:27752:19513,J00121:27:H3GGKBBXX:5:2210:14012:45256;sequence=TATTGTCGAAAATTATGATAAAATACACATCCTCAAAAATTAAATGAAAAAACAA;start=11115;subtype=IES;support_ref=52;support_variant=3;type=IES;
scaffold51_240_with_IES	MILORD	internal_eliminated_sequence	11115	11172	.	.	.	ID=MILORD.240.11115.11172;Name=MILORD.240.11115.11172;bounded_by_ta=TRUE;common_boundary=LEFT;end=11172;ies_id=IESPGM.PTET51.1.240.10996;ies_left_dist=0;ies_min_dist=0;ies_right_dist=-3;junction_seq=tgagcacccctatatTAgttgatgaagttaag;read_names=J00121:27:H3GGKBBXX:5:1213:21897:1420;sequence=TATTGTCGAAAATTATGATAAAATACACATCCTCAAAAATTAAATGAAAAAACAATAA;start=11115;subtype=PARTIAL_EXTERNAL;support_ref=26;support_variant=1;type=ALTERNATIVE;
scaffold51_241_with_IES	MILORD	internal_eliminated_sequence	318	372	.	.	.	ID=MILORD.241.318.372;Name=MILORD.241.318.372;bounded_by_ta=TRUE;common_boundary=None;end=372;ies_id=IESPGM.PTET51.1.241.11975;ies_left_dist=11657;ies_min_dist=11628;ies_right_dist=11628;junction_seq=tttgaaaaattttagTAacctaattatactcg;read_names=J00121:27:H3GGKBBXX:5:2209:8440:26494;sequence=TATAATCCTTTGCATTATTCTTTCAAATCCAAAATCATATTTTTGAATTCCTCTA;start=318;subtype=MAC;support_ref=124;support_variant=1;type=CRYPTIC;
scaffold51_241_with_IES	MILORD	internal_eliminated_sequence	382	493	.	.	.	ID=MILORD.241.382.493;Name=MILORD.241.382.493;bounded_by_ta=TRUE;common_boundary=None;end=493;ies_id=IESPGM.PTET51.1.241.11975;ies_left_dist=11593;ies_min_dist=11507;ies_right_dist=11507;junction_seq=cctctataacctaatTAataattactaaattc;read_names=J00121:27:H3GGKBBXX:5:1126:25124:24736,J00121:27:H3GGKBBXX:5:1126:25104:24700;sequence=TATACTCGTAGCAGAATGTGGAGATATAATTTTTGAATTAGGTTATAAATTATTCTTTTAGATTATTAAGAGTATCGATATTCTCAGTTAAATCTATATAGTTAGAATGTTA;start=382;subtype=MAC;support_ref=119;support_variant=2;type=CRYPTIC;
scaffold51_241_with_IES	MILORD	internal_eliminated_sequence	6065	6092	.	.	.	ID=MILORD.241.6065.6092;Name=MILORD.241.6065.6092;bounded_by_ta=TRUE;common_boundary=None;end=6092;ies_id=IESPGM.PTET51.1.241.11975;ies_left_dist=5910;ies_min_dist=5908;ies_right_dist=5908;junction_seq=taaatcagttgaaagTAgttctttaaacagaa;read_names=J00121:27:H3GGKBBXX:5:1113:18609:18370;sequence=TAAAGGTTCTAAATCTAAAAAGACACTA;start=6065;subtype=MAC;support_ref=125;support_variant=1;type=CRYPTIC;
scaffold51_241_with_IES	MILORD	internal_eliminated_sequence	6091	6284	.	.	.	ID=MILORD.241.6091.6284;Name=MILORD.241.6091.6284;bounded_by_ta=TRUE;common_boundary=None;end=6284;ies_id=IESPGM.PTET51.1.241.11975;ies_left_dist=5884;ies_min_dist=5716;ies_right_dist=5716;junction_seq=aatctaaaaagacacTAttgaagttgctcaat;read_names=J00121:27:H3GGKBBXX:5:1124:15666:15346;sequence=TATAGTTCTTTAAACAGAATTTTATGAGAAGGATTTAAGAATACACCAACATATGTGACAAAGATATTTTAGTGTAATTAATAAACATAGAAGCATTGTAAAATATTTATTATTATTTTTTAATTCAATATTTAATAAGTGTAAATGTTGTCATTTTATATCTCATCCAGGGAAAGTCTTATATGCGAGCACAA;start=6091;subtype=MAC;support_ref=129;support_variant=1;type=CRYPTIC;
scaffold51_241_with_IES	MILORD	internal_eliminated_sequence	9601	9653	.	.	.	ID=MILORD.241.9601.9653;Name=MILORD.241.9601.9653;bounded_by_ta=TRUE;common_boundary=None;end=9653;ies_id=IESPGM.PTET51.1.241.11975;ies_left_dist=2374;ies_min_dist=2347;ies_right_dist=2347;junction_seq=gcaccttacaactacTAagttaagaaaattat;read_names=J00121:27:H3GGKBBXX:5:1101:13230:33316;sequence=TATAATTGATAAAAATAGTACAGATTGATAAAATTTAATTTAATAGTCGATTA;start=9601;subtype=MAC;support_ref=98;support_variant=1;type=CRYPTIC;
scaffold51_241_with_IES	MILORD	internal_eliminated_sequence	11975	12000	.	.	.	ID=MILORD.241.11975.12000;Name=MILORD.241.11975.12000;bounded_by_ta=TRUE;common_boundary=Both;end=12000;ies_id=IESPGM.PTET51.1.241.11975;ies_left_dist=0;ies_min_dist=0;ies_right_dist=0;junction_seq=tttggaagggtggtgTAttgatctattatttt;read_names=J00121:27:H3GGKBBXX:5:1219:2016:37027,J00121:27:H3GGKBBXX:5:1123:15300:47032,J00121:27:H3GGKBBXX:5:2115:12063:15961,J00121:27:H3GGKBBXX:5:2218:7243:4409,J00121:27:H3GGKBBXX:5:2227:8745:43409,J00121:27:H3GGKBBXX:5:2114:24099:9526,J00121:27:H3GGKBBXX:5:2103:3813:33809,J00121:27:H3GGKBBXX:5:2208:11921:32314,J00121:27:H3GGKBBXX:5:2126:21582:15891,J00121:27:H3GGKBBXX:5:1123:18426:19566,J00121:27:H3GGKBBXX:5:2113:21927:27356,J00121:27:H3GGKBBXX:5:1104:8562:11864,J00121:27:H3GGKBBXX:5:2224:3194:7591,J00121:27:H3GGKBBXX:5:2227:8755:42548,J00121:27:H3GGKBBXX:5:1125:19441:32402,J00121:27:H3GGKBBXX:5:1205:19887:14854,J00121:27:H3GGKBBXX:5:1201:10439:33440,J00121:27:H3GGKBBXX:5:1101:9242:28446,J00121:27:H3GGKBBXX:5:2107:7496:4989,J00121:27:H3GGKBBXX:5:2108:10957:49212,J00121:27:H3GGKBBXX:5:2219:2361:2774,J00121:27:H3GGKBBXX:5:2204:28412:16858,J00121:27:H3GGKBBXX:5:1213:22688:32683,J00121:27:H3GGKBBXX:5:1222:8816:4813,J00121:27:H3GGKBBXX:5:1224:14001:18827,J00121:27:H3GGKBBXX:5:2102:24870:8576,J00121:27:H3GGKBBXX:5:1201:27042:3547,J00121:27:H3GGKBBXX:5:2111:6969:38890,J00121:27:H3GGKBBXX:5:2106:6918:9227,J00121:27:H3GGKBBXX:5:1104:14306:12708,J00121:27:H3GGKBBXX:5:2208:9820:12743,J00121:27:H3GGKBBXX:5:1125:13798:1947,J00121:27:H3GGKBBXX:5:1227:17107:28147,J00121:27:H3GGKBBXX:5:2116:20669:17614,J00121:27:H3GGKBBXX:5:2114:24170:9438,J00121:27:H3GGKBBXX:5:1207:15564:22590,J00121:27:H3GGKBBXX:5:1222:9120:39699,J00121:27:H3GGKBBXX:5:2217:16762:41721,J00121:27:H3GGKBBXX:5:1124:14966:35303,J00121:27:H3GGKBBXX:5:2118:14610:22309,J00121:27:H3GGKBBXX:5:2109:29457:8049,J00121:27:H3GGKBBXX:5:1213:16833:39101,J00121:27:H3GGKBBXX:5:2223:18355:42900,J00121:27:H3GGKBBXX:5:2107:28716:38134,J00121:27:H3GGKBBXX:5:1210:17939:10000,J00121:27:H3GGKBBXX:5:2228:30675:46803,J00121:27:H3GGKBBXX:5:1124:13748:40297,J00121:27:H3GGKBBXX:5:1220:16062:5517,J00121:27:H3GGKBBXX:5:1221:26717:39383;sequence=TATAGATATTATAAGTTATTCACTTA;start=11975;subtype=IES;support_ref=4;support_variant=49;type=IES;
scaffold51_243_with_IES	MILORD	internal_eliminated_sequence	217	244	.	.	.	ID=MILORD.243.217.244;Name=MILORD.243.217.244;bounded_by_ta=TRUE;common_boundary=Both;end=244;ies_id=IESPGM.PTET51.1.243.217;ies_left_dist=0;ies_min_dist=0;ies_right_dist=0;junction_seq=attggcttaatatagTActtaatagtattttt;read_names=J00121:27:H3GGKBBXX:5:2108:27143:26617,J00121:27:H3GGKBBXX:5:1110:13616:41721,J00121:27:H3GGKBBXX:5:1120:13727:27953,J00121:27:H3GGKBBXX:5:1217:26869:42425,J00121:27:H3GGKBBXX:5:1114:31467:27391,J00121:27:H3GGKBBXX:5:1110:14570:40772,J00121:27:H3GGKBBXX:5:1214:19938:5868,J00121:27:H3GGKBBXX:5:1227:32289:24489,J00121:27:H3GGKBBXX:5:2211:19177:6835,J00121:27:H3GGKBBXX:5:2203:21927:26301,J00121:27:H3GGKBBXX:5:2124:21247:28358;sequence=TATGATGGGCATTTGATATTGTAAATTA;start=217;subtype=IES;support_ref=42;support_variant=11;type=IES;
scaffold51_243_with_IES	MILORD	internal_eliminated_sequence	434	459	.	.	.	ID=MILORD.243.434.459;Name=MILORD.243.434.459;bounded_by_ta=TRUE;common_boundary=Both;end=459;ies_id=IESPGM.PTET51.1.243.406;ies_left_dist=0;ies_min_dist=0;ies_right_dist=0;junction_seq=gcaataataattatgTAtccaatttatttatg;read_names=J00121:27:H3GGKBBXX:5:1121:24992:30310,J00121:27:H3GGKBBXX:5:2105:25093:10546,J00121:27:H3GGKBBXX:5:2223:25388:23048,J00121:27:H3GGKBBXX:5:2214:4898:7591,J00121:27:H3GGKBBXX:5:1106:20050:11407,J00121:27:H3GGKBBXX:5:2218:30888:22731,J00121:27:H3GGKBBXX:5:2120:13697:15240,J00121:27:H3GGKBBXX:5:2107:8065:41423,J00121:27:H3GGKBBXX:5:2212:11535:25316,J00121:27:H3GGKBBXX:5:2227:8988:45379,J00121:27:H3GGKBBXX:5:1226:23186:23171,J00121:27:H3GGKBBXX:5:1214:23033:29518,J00121:27:H3GGKBBXX:5:2215:2402:29430,J00121:27:H3GGKBBXX:5:2206:19055:24138,J00121:27:H3GGKBBXX:5:2209:17421:36956,J00121:27:H3GGKBBXX:5:1224:3934:23645,J00121:27:H3GGKBBXX:5:1112:28452:3635;sequence=TATAAATATCAGTAAATATTTAACTG;start=434;subtype=IES;support_ref=18;support_variant=17;type=IES;
scaffold51_243_with_IES	MILORD	internal_eliminated_sequence	1188	1305	.	.	.	ID=MILORD.243.1188.1305;Name=MILORD.243.1188.1305;bounded_by_ta=TRUE;common_boundary=Both;end=1305;ies_id=IESPGM.PTET51.1.243.1134;ies_left_dist=0;ies_min_dist=0;ies_right_dist=0;junction_seq=tacatcataattgaaTAtcaaaatcctcatgc;read_names=J00121:27:H3GGKBBXX:5:2228:22293:42970,J00121:27:H3GGKBBXX:5:1117:12672:3969,J00121:27:H3GGKBBXX:5:1221:16488:1191;sequence=TACAGTTTAGATAGAATGCAATTTATAATTGAAACTTAAATTTTATATAGGTTATTCTAATAAATGTAATAAATTTGAAGAATCGGTAAAGAATTGAAAATTATTTTTTTACTATTAA;start=1188;subtype=IES;support_ref=56;support_variant=3;type=IES;
scaffold51_243_with_IES	MILORD	internal_eliminated_sequence	3746	3831	.	.	.	ID=MILORD.243.3746.3831;Name=MILORD.243.3746.3831;bounded_by_ta=TRUE;common_boundary=Both;end=3831;ies_id=IESPGM.PTET51.1.243.3574;ies_left_dist=0;ies_min_dist=0;ies_right_dist=0;junction_seq=tatatagtgttatacTAtaatgattaattatc;read_names=J00121:27:H3GGKBBXX:5:1224:5152:29729,J00121:27:H3GGKBBXX:5:2225:3346:1314,J00121:27:H3GGKBBXX:5:2221:16386:26723,J00121:27:H3GGKBBXX:5:2225:21582:27074,J00121:27:H3GGKBBXX:5:2106:15392:37027,J00121:27:H3GGKBBXX:5:1219:20151:20410,J00121:27:H3GGKBBXX:5:2213:4574:23663,J00121:27:H3GGKBBXX:5:2226:18436:38574,J00121:27:H3GGKBBXX:5:2115:28493:23856;sequence=TATAGTTCACAAAAATACATTAACTTTTAGTACTCTAATAAATTATTAAAAAATAATAGATTTGAAAAATTCATTTTACCAATCTA;start=3746;subtype=IES;support_ref=18;support_variant=9;type=IES;
scaffold51_244_with_IES	MILORD	internal_eliminated_sequence	5502	5547	.	.	.	ID=MILORD.244.5502.5547;Name=MILORD.244.5502.5547;bounded_by_ta=TRUE;common_boundary=Both;end=5547;ies_id=IESPGM.PTET51.1.244.5502;ies_left_dist=0;ies_min_dist=0;ies_right_dist=0;junction_seq=ctattttgatttatcTAcaaattacaaatttt;read_names=J00121:27:H3GGKBBXX:5:2208:15199:23118,J00121:27:H3GGKBBXX:5:1128:23886:41159,J00121:27:H3GGKBBXX:5:1128:23957:41141,J00121:27:H3GGKBBXX:5:1111:28666:17755,J00121:27:H3GGKBBXX:5:1219:18071:30556;sequence=TATACCTTTCTTGAACTATTTAATAATTATTCTTAAGAAAGACCTA;start=5502;subtype=IES;support_ref=88;support_variant=5;type=IES;
scaffold51_244_with_IES	MILORD	internal_eliminated_sequence	5795	5821	.	.	.	ID=MILORD.244.5795.5821;Name=MILORD.244.5795.5821;bounded_by_ta=TRUE;common_boundary=Both;end=5821;ies_id=IESPGM.PTET51.1.244.5749;ies_left_dist=0;ies_min_dist=0;ies_right_dist=0;junction_seq=caaattgttctctaaTAagtttagattggtat;read_names=J00121:27:H3GGKBBXX:5:2225:13758:3952,J00121:27:H3GGKBBXX:5:1211:29548:46188,J00121:27:H3GGKBBXX:5:1109:4493:21834,J00121:27:H3GGKBBXX:5:1120:18000:22626,J00121:27:H3GGKBBXX:5:1219:15087:37202,J00121:27:H3GGKBBXX:5:2115:13535:46539,J00121:27:H3GGKBBXX:5:2226:7486:45203,J00121:27:H3GGKBBXX:5:1118:15057:11020,J00121:27:H3GGKBBXX:5:2215:7649:23294,J00121:27:H3GGKBBXX:5:2102:13920:9614,J00121:27:H3GGKBBXX:5:2225:29711:3776,J00121:27:H3GGKBBXX:5:2209:30025:15750;sequence=TATTGTTATTATAAAACATAATAGCTA;start=5795;subtype=IES;support_ref=93;support_variant=12;type=IES;
scaffold51_244_with_IES	MILORD	internal_eliminated_sequence	8734	8858	.	.	.	ID=MILORD.244.8734.8858;Name=MILORD.244.8734.8858;bounded_by_ta=TRUE;common_boundary=Both;end=8858;ies_id=IESPGM.PTET51.1.244.8661;ies_left_dist=0;ies_min_dist=0;ies_right_dist=0;junction_seq=ggtggaaaccgatatTAcatataccttaaata;read_names=J00121:27:H3GGKBBXX:5:2207:8034:23575,J00121:27:H3GGKBBXX:5:2122:20060:44341,J00121:27:H3GGKBBXX:5:1104:30888:40842,J00121:27:H3GGKBBXX:5:2213:28858:44113,J00121:27:H3GGKBBXX:5:2203:7324:27725;sequence=TATAGTTGAGTTAAACTATATTTATAAAAGAGAAAATTGTATGAGGAATAACTTAGATTATACCACATCTTATTGAAAGATATTTGTTTATTATAGATGGAATAAAAAATTTTAAGAATTCACTC;start=8734;subtype=IES;support_ref=68;support_variant=5;type=IES;
scaffold51_244_with_IES	MILORD	internal_eliminated_sequence	8792	8858	.	.	.	ID=MILORD.244.8792.8858;Name=MILORD.244.8792.8858;bounded_by_ta=TRUE;common_boundary=RIGHT;end=8858;ies_id=IESPGM.PTET51.1.244.8661;ies_left_dist=-58;ies_min_dist=0;ies_right_dist=0;junction_seq=aggaataacttagatTAcatataccttaaata;read_names=J00121:27:H3GGKBBXX:5:1103:5020:45010;sequence=TATACCACATCTTATTGAAAGATATTTGTTTATTATAGATGGAATAAAAAATTTTAAGAATTCACTC;start=8792;subtype=PARTIAL_INTERNAL;support_ref=37;support_variant=1;type=ALTERNATIVE;
scaffold51_244_with_IES	MILORD	internal_eliminated_sequence	11433	11477	.	.	.	ID=MILORD.244.11433.11477;Name=MILORD.244.11433.11477;bounded_by_ta=TRUE;common_boundary=Both;end=11477;ies_id=IESPGM.PTET51.1.244.11235;ies_left_dist=0;ies_min_dist=0;ies_right_dist=0;junction_seq=gctacaattcaaatgTAaaaaaatagagggaa;read_names=J00121:27:H3GGKBBXX:5:1212:26484:32648,J00121:27:H3GGKBBXX:5:1122:15077:3213;sequence=TACATACAAATTATTATTATTATTTATTTATGGAAATGTCAATTA;start=11433;subtype=IES;support_ref=126;support_variant=2;type=IES;
scaffold51_246_with_IES	MILORD	internal_eliminated_sequence	4395	4447	.	.	.	ID=MILORD.246.4395.4447;Name=MILORD.246.4395.4447;bounded_by_ta=TRUE;common_boundary=Both;end=4447;ies_id=IESPGM.PTET51.1.246.4395;ies_left_dist=0;ies_min_dist=0;ies_right_dist=0;junction_seq=aattttaagagaatgTAcatcaaatggaattc;read_names=J00121:27:H3GGKBBXX:5:1214:15574:5306,J00121:27:H3GGKBBXX:5:1120:10125:26810;sequence=TAAAGAACCAAAGAAATGTACAATTATTAGTGCAATTTAAACTATATTTTCTA;start=4395;subtype=IES;support_ref=28;support_variant=2;type=IES;
scaffold51_246_with_IES	MILORD	internal_eliminated_sequence	7713	7738	.	.	.	ID=MILORD.246.7713.7738;Name=MILORD.246.7713.7738;bounded_by_ta=TRUE;common_boundary=Both;end=7738;ies_id=IESPGM.PTET51.1.246.7606;ies_left_dist=0;ies_min_dist=0;ies_right_dist=0;junction_seq=tatcttgtgtttaaaTAataacaattcaaaaa;read_names=J00121:27:H3GGKBBXX:5:1116:28980:17597,J00121:27:H3GGKBBXX:5:2227:6999:12568,J00121:27:H3GGKBBXX:5:1110:20963:41370,J00121:27:H3GGKBBXX:5:1212:28960:16155,J00121:27:H3GGKBBXX:5:2208:26200:40104,J00121:27:H3GGKBBXX:5:2202:29061:18230,J00121:27:H3GGKBBXX:5:1111:16559:12849,J00121:27:H3GGKBBXX:5:2221:26453:21447,J00121:27:H3GGKBBXX:5:1218:16965:44605,J00121:27:H3GGKBBXX:5:2120:2341:22010;sequence=TATACTTAATATAAATCTTCTAATTA;start=7713;subtype=IES;support_ref=45;support_variant=10;type=IES;
scaffold51_246_with_IES	MILORD	internal_eliminated_sequence	8350	8375	.	.	.	ID=MILORD.246.8350.8375;Name=MILORD.246.8350.8375;bounded_by_ta=TRUE;common_boundary=Both;end=8375;ies_id=IESPGM.PTET51.1.246.8161;ies_left_dist=0;ies_min_dist=0;ies_right_dist=0;junction_seq=aagtcaaaaggtttgTAttattaaggaatgtt;read_names=J00121:27:H3GGKBBXX:5:2106:22749:10000,J00121:27:H3GGKBBXX:5:2202:28138:44130,J00121:27:H3GGKBBXX:5:1225:5244:6888,J00121:27:H3GGKBBXX:5:2214:24079:18107,J00121:27:H3GGKBBXX:5:1223:24799:32859;sequence=TATTGATAATGATCAAAAATTAACTA;start=8350;subtype=IES;support_ref=48;support_variant=5;type=IES;
scaffold51_246_with_IES	MILORD	internal_eliminated_sequence	9145	9174	.	.	.	ID=MILORD.246.9145.9174;Name=MILORD.246.9145.9174;bounded_by_ta=TRUE;common_boundary=Both;end=9174;ies_id=IESPGM.PTET51.1.246.8930;ies_left_dist=0;ies_min_dist=0;ies_right_dist=0;junction_seq=tgtgatgatggtaatTActtaccatatgatgg;read_names=J00121:27:H3GGKBBXX:5:2227:9516:35110,J00121:27:H3GGKBBXX:5:1107:26595:43111,J00121:27:H3GGKBBXX:5:1228:25012:23628,J00121:27:H3GGKBBXX:5:1202:8237:7398,J00121:27:H3GGKBBXX:5:1218:9181:35268,J00121:27:H3GGKBBXX:5:1113:10480:2387,J00121:27:H3GGKBBXX:5:2120:22577:28833,J00121:27:H3GGKBBXX:5:1107:26666:43163,J00121:27:H3GGKBBXX:5:1213:13524:40051,J00121:27:H3GGKBBXX:5:1120:25327:21324,J00121:27:H3GGKBBXX:5:2208:10642:47612,J00121:27:H3GGKBBXX:5:1205:19908:2299,J00121:27:H3GGKBBXX:5:1218:22627:16155,J00121:27:H3GGKBBXX:5:2213:32126:34829,J00121:27:H3GGKBBXX:5:1102:27336:22450,J00121:27:H3GGKBBXX:5:1212:21085:2017,J00121:27:H3GGKBBXX:5:1112:25712:41546,J00121:27:H3GGKBBXX:5:1223:21958:41546,J00121:27:H3GGKBBXX:5:2227:12449:35409,J00121:27:H3GGKBBXX:5:1102:10805:48808,J00121:27:H3GGKBBXX:5:1112:29488:6378;sequence=TATAGAATTTTCAAATTATGTTGTTAACTA;start=9145;subtype=IES;support_ref=0;support_variant=21;type=IES;
scaffold51_247_with_IES	MILORD	internal_eliminated_sequence	3305	3358	.	.	.	ID=MILORD.247.3305.3358;Name=MILORD.247.3305.3358;bounded_by_ta=TRUE;common_boundary=LEFT;end=3358;ies_id=IESPGM.PTET51.1.247.3305;ies_left_dist=0;ies_min_dist=0;ies_right_dist=46;junction_seq=ttaaaaacaccatcgTAtacttatttcataaa;read_names=J00121:27:H3GGKBBXX:5:1203:26413:38222,J00121:27:H3GGKBBXX:5:1114:20862:40526;sequence=TATTCTAGTTTTATAATTTTTACCATATAAGTATCATTTTTAGAAAAGCTACAA;start=3305;subtype=PARTIAL_INTERNAL;support_ref=25;support_variant=2;type=ALTERNATIVE;
scaffold51_247_with_IES	MILORD	internal_eliminated_sequence	3305	3404	.	.	.	ID=MILORD.247.3305.3404;Name=MILORD.247.3305.3404;bounded_by_ta=TRUE;common_boundary=Both;end=3404;ies_id=IESPGM.PTET51.1.247.3305;ies_left_dist=0;ies_min_dist=0;ies_right_dist=0;junction_seq=ttaaaaacaccatcgTAaattatattagaaac;read_names=J00121:27:H3GGKBBXX:5:1101:24505:46170;sequence=TATTCTAGTTTTATAATTTTTACCATATAAGTATCATTTTTAGAAAAGCTACAATATACTTATTTCATAAATTTAAAAATTTTTAAGTTTTAATTAAGCA;start=3305;subtype=IES;support_ref=25;support_variant=1;type=IES;
scaffold51_247_with_IES	MILORD	internal_eliminated_sequence	3359	3404	.	.	.	ID=MILORD.247.3359.3404;Name=MILORD.247.3359.3404;bounded_by_ta=TRUE;common_boundary=RIGHT;end=3404;ies_id=IESPGM.PTET51.1.247.3305;ies_left_dist=-54;ies_min_dist=0;ies_right_dist=0;junction_seq=ttagaaaagctacaaTAaattatattagaaac;read_names=J00121:27:H3GGKBBXX:5:2205:31517:7996,J00121:27:H3GGKBBXX:5:1220:9090:17632,J00121:27:H3GGKBBXX:5:1128:3650:33879;sequence=TATACTTATTTCATAAATTTAAAAATTTTTAAGTTTTAATTAAGCA;start=3359;subtype=PARTIAL_INTERNAL;support_ref=46;support_variant=3;type=ALTERNATIVE;
scaffold51_247_with_IES	MILORD	internal_eliminated_sequence	9193	9570	.	.	.	ID=MILORD.247.9193.9570;Name=MILORD.247.9193.9570;bounded_by_ta=TRUE;common_boundary=Both;end=9570;ies_id=IESPGM.PTET51.1.247.9012;ies_left_dist=0;ies_min_dist=0;ies_right_dist=0;junction_seq=ccaaatctaccaaagTAacttcttaaacttta;read_names=J00121:27:H3GGKBBXX:5:2113:7364:32297,J00121:27:H3GGKBBXX:5:1208:5873:26160,J00121:27:H3GGKBBXX:5:2207:14154:7943,J00121:27:H3GGKBBXX:5:2102:22100:34301,J00121:27:H3GGKBBXX:5:1104:16995:17298,J00121:27:H3GGKBBXX:5:1126:25266:10000;sequence=TATAGACAAAATTATTTGAGCAATAGCAAATAATTAAGATTGATCAGAATTTAAGGTTGAAACTTTCATTTTGGAAGTTATTTGAATGTCAATACTTATATTCTTAAATGCATCTTAAGTTAGCTTTAGAAAATGAATCGATTCCTCTTAACTCCTTTGATTAACAATTTGCATGAAGTATGCGCCTTGATCAAATTTGTGTTGGCAGTATTATTTGGAATAAAGCGAGCATGATCATATGGTGACGTTTAAGAAGGATTACAATAAAATTTTTAAGGACTGTACTAGAAAGATATATCAAAACAAAATAGTTGAATTTATTGTTAACTCAAATGCTATATATCAATTCTTATAAAAGATTGTAAACTTTTTTGACTA;start=9193;subtype=IES;support_ref=20;support_variant=6;type=IES;
scaffold51_248_with_IES	MILORD	internal_eliminated_sequence	985	1012	.	.	.	ID=MILORD.248.985.1012;Name=MILORD.248.985.1012;bounded_by_ta=TRUE;common_boundary=Both;end=1012;ies_id=IESPGM.PTET51.1.248.896;ies_left_dist=0;ies_min_dist=0;ies_right_dist=0;junction_seq=ataagattgaattttTAtgcaactcaatccat;read_names=J00121:27:H3GGKBBXX:5:2213:8684:36552,J00121:27:H3GGKBBXX:5:2210:12763:47524,J00121:27:H3GGKBBXX:5:1212:23784:27830,J00121:27:H3GGKBBXX:5:1226:28036:19830,J00121:27:H3GGKBBXX:5:1110:7019:20340,J00121:27:H3GGKBBXX:5:2223:28696:40491,J00121:27:H3GGKBBXX:5:2121:24850:14238,J00121:27:H3GGKBBXX:5:1214:2960:28991,J00121:27:H3GGKBBXX:5:1115:20659:23399,J00121:27:H3GGKBBXX:5:2122:20415:30890,J00121:27:H3GGKBBXX:5:1206:18284:38556,J00121:27:H3GGKBBXX:5:2128:12571:26758;sequence=TATAGTCTATATAGCATTAATGTTTCTA;start=985;subtype=IES;support_ref=63;support_variant=12;type=IES;
scaffold51_248_with_IES	MILORD	internal_eliminated_sequence	1144	1188	.	.	.	ID=MILORD.248.1144.1188;Name=MILORD.248.1144.1188;bounded_by_ta=TRUE;common_boundary=Both;end=1188;ies_id=IESPGM.PTET51.1.248.1027;ies_left_dist=0;ies_min_dist=0;ies_right_dist=0;junction_seq=aataaaattataatgTAactaaacaatatcaa;read_names=J00121:27:H3GGKBBXX:5:2222:18182:7398,J00121:27:H3GGKBBXX:5:1215:24515:22731,J00121:27:H3GGKBBXX:5:2205:18761:11601,J00121:27:H3GGKBBXX:5:1121:21755:11231,J00121:27:H3GGKBBXX:5:2217:5700:14185,J00121:27:H3GGKBBXX:5:1122:14732:42073;sequence=TATATACAATGTTTTTAATTAAATTTTTCAATTTAGAATTTACTA;start=1144;subtype=IES;support_ref=87;support_variant=6;type=IES;
scaffold51_248_with_IES	MILORD	internal_eliminated_sequence	3658	3738	.	.	.	ID=MILORD.248.3658.3738;Name=MILORD.248.3658.3738;bounded_by_ta=TRUE;common_boundary=None;end=3738;ies_id=IESPGM.PTET51.1.248.3720;ies_left_dist=224;ies_min_dist=182;ies_right_dist=182;junction_seq=ttctacccaatgtcaTAtttacggtgaaaaca;read_names=J00121:27:H3GGKBBXX:5:1125:8694:8822;sequence=TATAGGCAAATATATTTCCATAACACTAATGTAAAAATATTTATTGAATACATTGAAACTTTGGTTTTGGGATTTAGGCTA;start=3658;subtype=MAC;support_ref=56;support_variant=1;type=CRYPTIC;
scaffold51_248_with_IES	MILORD	internal_eliminated_sequence	3882	3920	.	.	.	ID=MILORD.248.3882.3920;Name=MILORD.248.3882.3920;bounded_by_ta=TRUE;common_boundary=Both;end=3920;ies_id=IESPGM.PTET51.1.248.3720;ies_left_dist=0;ies_min_dist=0;ies_right_dist=0;junction_seq=ttgaaagatttgatgTActaaatgtaggaggg;read_names=J00121:27:H3GGKBBXX:5:1121:18436:27461,J00121:27:H3GGKBBXX:5:1119:5913:25738,J00121:27:H3GGKBBXX:5:1217:28767:12198,J00121:27:H3GGKBBXX:5:2116:12571:15750,J00121:27:H3GGKBBXX:5:1208:23003:6290,J00121:27:H3GGKBBXX:5:2215:20364:2809,J00121:27:H3GGKBBXX:5:1219:23916:15539,J00121:27:H3GGKBBXX:5:1208:6370:32578,J00121:27:H3GGKBBXX:5:1224:27833:17966,J00121:27:H3GGKBBXX:5:1101:25560:9069,J00121:27:H3GGKBBXX:5:2211:30655:42302,J00121:27:H3GGKBBXX:5:2213:21237:19654,J00121:27:H3GGKBBXX:5:2124:23023:7380,J00121:27:H3GGKBBXX:5:2111:25033:24683,J00121:27:H3GGKBBXX:5:1105:27387:2281,J00121:27:H3GGKBBXX:5:2215:21988:3512,J00121:27:H3GGKBBXX:5:1227:14275:21236,J00121:27:H3GGKBBXX:5:2228:19065:25492,J00121:27:H3GGKBBXX:5:1206:19177:46293,J00121:27:H3GGKBBXX:5:1214:13119:26582,J00121:27:H3GGKBBXX:5:1109:21673:28041,J00121:27:H3GGKBBXX:5:1202:4675:26160,J00121:27:H3GGKBBXX:5:2102:29234:13429,J00121:27:H3GGKBBXX:5:1128:16924:28463;sequence=TATAGATATAAAAAATTTCCAAGATAAATATGTTGAGTA;start=3882;subtype=IES;support_ref=3;support_variant=24;type=IES;
scaffold51_248_with_IES	MILORD	internal_eliminated_sequence	3919	3965	.	.	.	ID=MILORD.248.3919.3965;Name=MILORD.248.3919.3965;bounded_by_ta=TRUE;common_boundary=RIGHT;end=3965;ies_id=IESPGM.PTET51.1.248.3739;ies_left_dist=21;ies_min_dist=0;ies_right_dist=0;junction_seq=gataaatatgttgagTAcatactatcgaaata;read_names=J00121:27:H3GGKBBXX:5:1102:22962:16383,J00121:27:H3GGKBBXX:5:2209:17716:18089;sequence=TATACTAAATGTAGGAGGGAATATAAATGATTATAAAAGAACAATTA;start=3919;subtype=PARTIAL_EXTERNAL;support_ref=0;support_variant=2;type=ALTERNATIVE;
scaffold51_248_with_IES	MILORD	internal_eliminated_sequence	9597	9623	.	.	.	ID=MILORD.248.9597.9623;Name=MILORD.248.9597.9623;bounded_by_ta=TRUE;common_boundary=None;end=9623;ies_id=IESPGM.PTET51.1.248.3739;ies_left_dist=-5657;ies_min_dist=5657;ies_right_dist=-5658;junction_seq=actgtttttgagagcTAataattctgtggtta;read_names=J00121:27:H3GGKBBXX:5:1219:25743:46487;sequence=TATAGAGGAAAACTACCTTAAGGTCTA;start=9597;subtype=MAC;support_ref=44;support_variant=1;type=CRYPTIC;
scaffold51_249_with_IES	MILORD	internal_eliminated_sequence	3465	3492	.	.	.	ID=MILORD.249.3465.3492;Name=MILORD.249.3465.3492;bounded_by_ta=TRUE;common_boundary=Both;end=3492;ies_id=IESPGM.PTET51.1.249.3465;ies_left_dist=0;ies_min_dist=0;ies_right_dist=0;junction_seq=aaacatgggcatttgTActagcaaaccaaaac;read_names=J00121:27:H3GGKBBXX:5:2202:18497:17438,J00121:27:H3GGKBBXX:5:1122:16315:30644,J00121:27:H3GGKBBXX:5:1101:5101:29993,J00121:27:H3GGKBBXX:5:1115:18142:27795,J00121:27:H3GGKBBXX:5:1227:24698:28112,J00121:27:H3GGKBBXX:5:2120:25083:12286,J00121:27:H3GGKBBXX:5:1120:24647:22538,J00121:27:H3GGKBBXX:5:2201:17239:14238,J00121:27:H3GGKBBXX:5:1105:5670:46768;sequence=TACATCTAAGTGAAAACATTACCATCCA;start=3465;subtype=IES;support_ref=60;support_variant=9;type=IES;
scaffold51_249_with_IES	MILORD	internal_eliminated_sequence	3617	3663	.	.	.	ID=MILORD.249.3617.3663;Name=MILORD.249.3617.3663;bounded_by_ta=TRUE;common_boundary=Both;end=3663;ies_id=IESPGM.PTET51.1.249.3589;ies_left_dist=0;ies_min_dist=0;ies_right_dist=0;junction_seq=attgatagaggctatTAaattgctcaagaaca;read_names=J00121:27:H3GGKBBXX:5:2106:23480:42882,J00121:27:H3GGKBBXX:5:1110:16569:39101,J00121:27:H3GGKBBXX:5:2128:11880:40332,J00121:27:H3GGKBBXX:5:1111:9364:6114,J00121:27:H3GGKBBXX:5:1220:24545:39242,J00121:27:H3GGKBBXX:5:1114:17381:39875,J00121:27:H3GGKBBXX:5:1122:6126:39963,J00121:27:H3GGKBBXX:5:1109:30330:41071,J00121:27:H3GGKBBXX:5:2219:9008:22801,J00121:27:H3GGKBBXX:5:1210:24008:29800,J00121:27:H3GGKBBXX:5:1123:22922:2949,J00121:27:H3GGKBBXX:5:1213:12378:44746,J00121:27:H3GGKBBXX:5:1123:23196:3389,J00121:27:H3GGKBBXX:5:1118:27651:1261,J00121:27:H3GGKBBXX:5:2216:30157:26177,J00121:27:H3GGKBBXX:5:2119:25256:4778,J00121:27:H3GGKBBXX:5:2209:29477:48667,J00121:27:H3GGKBBXX:5:1127:30107:12269,J00121:27:H3GGKBBXX:5:1114:17604:40016,J00121:27:H3GGKBBXX:5:2209:30756:44482,J00121:27:H3GGKBBXX:5:1206:25499:7908,J00121:27:H3GGKBBXX:5:1214:19126:24929,J00121:27:H3GGKBBXX:5:1102:19309:7697;sequence=TATGCTTCATTATTCCCAATTTAATTACATATTCACTTTATTAACTA;start=3617;subtype=IES;support_ref=0;support_variant=23;type=IES;
scaffold51_24_with_IES	MILORD	internal_eliminated_sequence	1949	1986	.	.	.	ID=MILORD.24.1949.1986;Name=MILORD.24.1949.1986;bounded_by_ta=TRUE;common_boundary=Both;end=1986;ies_id=IESPGM.PTET51.1.24.1949;ies_left_dist=0;ies_min_dist=0;ies_right_dist=0;junction_seq=ccatcataagggaaaTAattaccatcgtcgca;read_names=J00121:27:H3GGKBBXX:5:1117:18700:41669,J00121:27:H3GGKBBXX:5:1202:6867:30099,J00121:27:H3GGKBBXX:5:1106:24992:9385,J00121:27:H3GGKBBXX:5:2119:22972:11513,J00121:27:H3GGKBBXX:5:1211:10581:34776,J00121:27:H3GGKBBXX:5:1222:12094:13166,J00121:27:H3GGKBBXX:5:2202:9161:15469,J00121:27:H3GGKBBXX:5:1217:7496:45326,J00121:27:H3GGKBBXX:5:1121:5710:36394,J00121:27:H3GGKBBXX:5:1118:10287:21922;sequence=TATAGTTTAATTAAGTTGTAGATATTGGTTATAATCTA;start=1949;subtype=IES;support_ref=30;support_variant=10;type=IES;
scaffold51_24_with_IES	MILORD	internal_eliminated_sequence	2756	2781	.	.	.	ID=MILORD.24.2756.2781;Name=MILORD.24.2756.2781;bounded_by_ta=TRUE;common_boundary=Both;end=2781;ies_id=IESPGM.PTET51.1.24.2718;ies_left_dist=0;ies_min_dist=0;ies_right_dist=0;junction_seq=aacagttctttattgTAcatttattttaatct;read_names=J00121:27:H3GGKBBXX:5:2201:21420:4286,J00121:27:H3GGKBBXX:5:1215:4229:12409,J00121:27:H3GGKBBXX:5:1225:20182:9455,J00121:27:H3GGKBBXX:5:1208:8146:5692,J00121:27:H3GGKBBXX:5:1122:28990:29536,J00121:27:H3GGKBBXX:5:1215:16062:48210,J00121:27:H3GGKBBXX:5:2219:16366:25632,J00121:27:H3GGKBBXX:5:2217:16153:41616,J00121:27:H3GGKBBXX:5:2120:24911:15574,J00121:27:H3GGKBBXX:5:2207:17208:37044,J00121:27:H3GGKBBXX:5:1224:22871:36165,J00121:27:H3GGKBBXX:5:2118:24231:34371,J00121:27:H3GGKBBXX:5:2126:15818:35655,J00121:27:H3GGKBBXX:5:2216:18000:37818,J00121:27:H3GGKBBXX:5:1120:8491:10229,J00121:27:H3GGKBBXX:5:1118:27204:18704,J00121:27:H3GGKBBXX:5:2224:2321:41071;sequence=TATAGGAAAATAATGATTGTGATCAA;start=2756;subtype=IES;support_ref=18;support_variant=17;type=IES;
scaffold51_24_with_IES	MILORD	internal_eliminated_sequence	3298	3354	.	.	.	ID=MILORD.24.3298.3354;Name=MILORD.24.3298.3354;bounded_by_ta=TRUE;common_boundary=Both;end=3354;ies_id=IESPGM.PTET51.1.24.3234;ies_left_dist=0;ies_min_dist=0;ies_right_dist=0;junction_seq=tctctaaacatacagTAccatcccaaaagcaa;read_names=J00121:27:H3GGKBBXX:5:1119:7019:31664;sequence=TATTATCAATTCTTTCTCTCCTAATATCAAATTACTTAAGTATTTTTGTTTTAGTAA;start=3298;subtype=IES;support_ref=11;support_variant=1;type=IES;
scaffold51_24_with_IES	MILORD	internal_eliminated_sequence	3394	3420	.	.	.	ID=MILORD.24.3394.3420;Name=MILORD.24.3394.3420;bounded_by_ta=TRUE;common_boundary=Both;end=3420;ies_id=IESPGM.PTET51.1.24.3273;ies_left_dist=0;ies_min_dist=0;ies_right_dist=0;junction_seq=cttatgaattaattgTAaatgagcacaagggt;read_names=J00121:27:H3GGKBBXX:5:2215:11576:39770,J00121:27:H3GGKBBXX:5:2215:10297:38996,J00121:27:H3GGKBBXX:5:1207:5203:9420,J00121:27:H3GGKBBXX:5:1125:9709:30380,J00121:27:H3GGKBBXX:5:1128:6593:32261,J00121:27:H3GGKBBXX:5:2126:17492:46153,J00121:27:H3GGKBBXX:5:1218:26768:42601;sequence=TATAATAAAAAGAATTCATACTAAGTA;start=3394;subtype=IES;support_ref=3;support_variant=7;type=IES;
scaffold51_24_with_IES	MILORD	internal_eliminated_sequence	3454	3506	.	.	.	ID=MILORD.24.3454.3506;Name=MILORD.24.3454.3506;bounded_by_ta=TRUE;common_boundary=Both;end=3506;ies_id=IESPGM.PTET51.1.24.3306;ies_left_dist=0;ies_min_dist=0;ies_right_dist=0;junction_seq=catcagagtatttgcTAcaatcaccaattatt;read_names=J00121:27:H3GGKBBXX:5:1123:20141:10616;sequence=TACACTCTAAGTTATCATAAGAATTGTTCAATACATATTTAGAATAACAACTG;start=3454;subtype=IES;support_ref=3;support_variant=1;type=IES;
scaffold51_24_with_IES	MILORD	internal_eliminated_sequence	3891	3937	.	.	.	ID=MILORD.24.3891.3937;Name=MILORD.24.3891.3937;bounded_by_ta=TRUE;common_boundary=Both;end=3937;ies_id=IESPGM.PTET51.1.24.3690;ies_left_dist=0;ies_min_dist=0;ies_right_dist=0;junction_seq=taggtgaagtcatgcTAgttccactgcaatat;read_names=J00121:27:H3GGKBBXX:5:2201:30381:47102,J00121:27:H3GGKBBXX:5:2221:24302:7767,J00121:27:H3GGKBBXX:5:1116:22871:43796,J00121:27:H3GGKBBXX:5:1126:31456:34864,J00121:27:H3GGKBBXX:5:2217:10439:19900,J00121:27:H3GGKBBXX:5:1226:11749:7222,J00121:27:H3GGKBBXX:5:1218:8481:45449,J00121:27:H3GGKBBXX:5:1115:29863:38257,J00121:27:H3GGKBBXX:5:1108:3742:27004,J00121:27:H3GGKBBXX:5:2210:10541:41493;sequence=TATTGTAATAAATAAAATTAGGTATTAATTCATAAATAAATCAATAA;start=3891;subtype=IES;support_ref=27;support_variant=10;type=IES;
scaffold51_24_with_IES	MILORD	internal_eliminated_sequence	4148	4175	.	.	.	ID=MILORD.24.4148.4175;Name=MILORD.24.4148.4175;bounded_by_ta=TRUE;common_boundary=Both;end=4175;ies_id=IESPGM.PTET51.1.24.3900;ies_left_dist=0;ies_min_dist=0;ies_right_dist=0;junction_seq=aaatctttgctgaacTAcatatggtagagtcc;read_names=J00121:27:H3GGKBBXX:5:2201:15706:7715,J00121:27:H3GGKBBXX:5:1220:21511:12814,J00121:27:H3GGKBBXX:5:2228:22597:2492;sequence=TATAATAACCTTGATTAAGTCTTAACTG;start=4148;subtype=IES;support_ref=0;support_variant=3;type=IES;
scaffold51_24_with_IES	MILORD	internal_eliminated_sequence	4332	4396	.	.	.	ID=MILORD.24.4332.4396;Name=MILORD.24.4332.4396;bounded_by_ta=TRUE;common_boundary=Both;end=4396;ies_id=IESPGM.PTET51.1.24.4056;ies_left_dist=0;ies_min_dist=0;ies_right_dist=0;junction_seq=cgtgatttacgcattTAccatcttaccaaaag;read_names=J00121:27:H3GGKBBXX:5:1118:7425:25369,J00121:27:H3GGKBBXX:5:2122:18761:2985,J00121:27:H3GGKBBXX:5:1113:4493:7205,J00121:27:H3GGKBBXX:5:2123:30939:21483,J00121:27:H3GGKBBXX:5:2108:24485:23382;sequence=TACATTAAGATTCATATTAACTTTTTAGATTAAAATAAGATTACAATGATTATTTTATTCAAGTG;start=4332;subtype=IES;support_ref=18;support_variant=5;type=IES;
scaffold51_24_with_IES	MILORD	internal_eliminated_sequence	4475	4500	.	.	.	ID=MILORD.24.4475.4500;Name=MILORD.24.4475.4500;bounded_by_ta=TRUE;common_boundary=Both;end=4500;ies_id=IESPGM.PTET51.1.24.4134;ies_left_dist=0;ies_min_dist=0;ies_right_dist=0;junction_seq=ctcctgggaaagttaTAcaaccactaacactc;read_names=J00121:27:H3GGKBBXX:5:1117:17513:39189,J00121:27:H3GGKBBXX:5:1110:18933:45379,J00121:27:H3GGKBBXX:5:1121:16275:4760,J00121:27:H3GGKBBXX:5:2223:20202:26230;sequence=TATAATCAGGAATTTTATTTTTAACA;start=4475;subtype=IES;support_ref=34;support_variant=4;type=IES;
scaffold51_24_with_IES	MILORD	internal_eliminated_sequence	4720	4774	.	.	.	ID=MILORD.24.4720.4774;Name=MILORD.24.4720.4774;bounded_by_ta=TRUE;common_boundary=Both;end=4774;ies_id=IESPGM.PTET51.1.24.4353;ies_left_dist=0;ies_min_dist=0;ies_right_dist=0;junction_seq=aacaatcacaagttgTAtcatatctgtatgat;read_names=J00121:27:H3GGKBBXX:5:2212:29863:30521,J00121:27:H3GGKBBXX:5:2225:19390:33440,J00121:27:H3GGKBBXX:5:1126:16508:42689,J00121:27:H3GGKBBXX:5:2121:21917:46575,J00121:27:H3GGKBBXX:5:1209:16721:45238,J00121:27:H3GGKBBXX:5:2101:16183:32209,J00121:27:H3GGKBBXX:5:2206:3549:27127,J00121:27:H3GGKBBXX:5:2223:29792:4163;sequence=TATTATAAGTCGTATTTTGATAAAACAAATTAAGATTATTAATTTGAGTTGACAA;start=4720;subtype=IES;support_ref=1;support_variant=8;type=IES;
scaffold51_24_with_IES	MILORD	internal_eliminated_sequence	5190	5215	.	.	.	ID=MILORD.24.5190.5215;Name=MILORD.24.5190.5215;bounded_by_ta=TRUE;common_boundary=Both;end=5215;ies_id=IESPGM.PTET51.1.24.4768;ies_left_dist=0;ies_min_dist=0;ies_right_dist=0;junction_seq=acatttcgatgttgaTAccccctaacatttag;read_names=J00121:27:H3GGKBBXX:5:2215:27803:28956,J00121:27:H3GGKBBXX:5:2225:13697:48544,J00121:27:H3GGKBBXX:5:2109:16224:36675,J00121:27:H3GGKBBXX:5:1207:26788:6413,J00121:27:H3GGKBBXX:5:1217:5284:44236,J00121:27:H3GGKBBXX:5:1223:16264:31892,J00121:27:H3GGKBBXX:5:2204:7334:21588,J00121:27:H3GGKBBXX:5:1204:8806:16647,J00121:27:H3GGKBBXX:5:2212:14935:21922,J00121:27:H3GGKBBXX:5:1205:5802:38556,J00121:27:H3GGKBBXX:5:1203:16498:38205,J00121:27:H3GGKBBXX:5:1118:10866:8998,J00121:27:H3GGKBBXX:5:2202:29975:16331,J00121:27:H3GGKBBXX:5:1212:8247:17685;sequence=TATAATTGTCTTAAAAATATAAACCA;start=5190;subtype=IES;support_ref=0;support_variant=14;type=IES;
scaffold51_24_with_IES	MILORD	internal_eliminated_sequence	5296	5323	.	.	.	ID=MILORD.24.5296.5323;Name=MILORD.24.5296.5323;bounded_by_ta=TRUE;common_boundary=Both;end=5323;ies_id=IESPGM.PTET51.1.24.4848;ies_left_dist=0;ies_min_dist=0;ies_right_dist=0;junction_seq=atatcacagaatctgTAatattcctacaagat;read_names=J00121:27:H3GGKBBXX:5:2110:10165:41194,J00121:27:H3GGKBBXX:5:2112:17015:33053,J00121:27:H3GGKBBXX:5:2118:10105:47841;sequence=TAGAGATGAATAAATAGAATTTTAATTG;start=5296;subtype=IES;support_ref=24;support_variant=3;type=IES;
scaffold51_24_with_IES	MILORD	internal_eliminated_sequence	5637	5663	.	.	.	ID=MILORD.24.5637.5663;Name=MILORD.24.5637.5663;bounded_by_ta=TRUE;common_boundary=Both;end=5663;ies_id=IESPGM.PTET51.1.24.5161;ies_left_dist=0;ies_min_dist=0;ies_right_dist=0;junction_seq=gcaatcctggtgagtTAcgtctccataaagtc;read_names=J00121:27:H3GGKBBXX:5:1223:19410:3371,J00121:27:H3GGKBBXX:5:1210:20831:24964,J00121:27:H3GGKBBXX:5:2126:7111:11390,J00121:27:H3GGKBBXX:5:1218:13626:11108,J00121:27:H3GGKBBXX:5:2227:24667:47436,J00121:27:H3GGKBBXX:5:1217:24282:24085;sequence=TATGGGTAACGTTATTTATTTTGATTA;start=5637;subtype=IES;support_ref=3;support_variant=6;type=IES;
scaffold51_24_with_IES	MILORD	internal_eliminated_sequence	6059	6087	.	.	.	ID=MILORD.24.6059.6087;Name=MILORD.24.6059.6087;bounded_by_ta=TRUE;common_boundary=Both;end=6087;ies_id=IESPGM.PTET51.1.24.5556;ies_left_dist=0;ies_min_dist=0;ies_right_dist=0;junction_seq=aacattattatttctTAcaataggtcccagtc;read_names=J00121:27:H3GGKBBXX:5:2209:2229:43023,J00121:27:H3GGKBBXX:5:2120:31801:45731,J00121:27:H3GGKBBXX:5:2117:30685:23962,J00121:27:H3GGKBBXX:5:2110:5244:28270,J00121:27:H3GGKBBXX:5:2225:10734:27725,J00121:27:H3GGKBBXX:5:1124:20111:20199,J00121:27:H3GGKBBXX:5:1211:25875:14924,J00121:27:H3GGKBBXX:5:1112:8339:42706,J00121:27:H3GGKBBXX:5:1124:20263:20217,J00121:27:H3GGKBBXX:5:1204:6654:37642,J00121:27:H3GGKBBXX:5:2109:25702:29852,J00121:27:H3GGKBBXX:5:2125:31680:15662,J00121:27:H3GGKBBXX:5:2227:9993:13218,J00121:27:H3GGKBBXX:5:1216:11079:46012,J00121:27:H3GGKBBXX:5:2205:13433:47735;sequence=TATAATCAAATTATTAATCTTTTTGGTTA;start=6059;subtype=IES;support_ref=0;support_variant=15;type=IES;
scaffold51_24_with_IES	MILORD	internal_eliminated_sequence	6700	6727	.	.	.	ID=MILORD.24.6700.6727;Name=MILORD.24.6700.6727;bounded_by_ta=TRUE;common_boundary=Both;end=6727;ies_id=IESPGM.PTET51.1.24.6168;ies_left_dist=0;ies_min_dist=0;ies_right_dist=0;junction_seq=gcaatttcaatttctTAcattctaataattca;read_names=J00121:27:H3GGKBBXX:5:2102:14671:12673,J00121:27:H3GGKBBXX:5:2115:13859:9156,J00121:27:H3GGKBBXX:5:1224:12672:39734,J00121:27:H3GGKBBXX:5:1123:21937:48509,J00121:27:H3GGKBBXX:5:2123:26281:45836,J00121:27:H3GGKBBXX:5:1228:18670:45801,J00121:27:H3GGKBBXX:5:2213:9019:9491,J00121:27:H3GGKBBXX:5:1116:24789:5974,J00121:27:H3GGKBBXX:5:1105:31264:17157,J00121:27:H3GGKBBXX:5:1126:22221:33141,J00121:27:H3GGKBBXX:5:1214:6329:10247,J00121:27:H3GGKBBXX:5:1111:19441:21887,J00121:27:H3GGKBBXX:5:1219:12154:13658,J00121:27:H3GGKBBXX:5:2211:22556:29923,J00121:27:H3GGKBBXX:5:2124:25489:38803,J00121:27:H3GGKBBXX:5:1216:18040:42354,J00121:27:H3GGKBBXX:5:1211:17614:37642,J00121:27:H3GGKBBXX:5:1108:9465:9702,J00121:27:H3GGKBBXX:5:2108:28767:14801,J00121:27:H3GGKBBXX:5:1108:23399:34723;sequence=TATAGGTTAAATCTTATTCACTTATTTA;start=6700;subtype=IES;support_ref=3;support_variant=20;type=IES;
scaffold51_24_with_IES	MILORD	internal_eliminated_sequence	7046	7071	.	.	.	ID=MILORD.24.7046.7071;Name=MILORD.24.7046.7071;bounded_by_ta=TRUE;common_boundary=Both;end=7071;ies_id=IESPGM.PTET51.1.24.6486;ies_left_dist=0;ies_min_dist=0;ies_right_dist=0;junction_seq=ctttgttttctgaagTAacacaatctaattga;read_names=J00121:27:H3GGKBBXX:5:1126:15412:34706,J00121:27:H3GGKBBXX:5:2213:16224:5657,J00121:27:H3GGKBBXX:5:2210:3011:23522,J00121:27:H3GGKBBXX:5:2227:32045:40666,J00121:27:H3GGKBBXX:5:1111:9546:4180,J00121:27:H3GGKBBXX:5:1228:15940:33053,J00121:27:H3GGKBBXX:5:1111:12236:46715,J00121:27:H3GGKBBXX:5:2220:21694:15416,J00121:27:H3GGKBBXX:5:1120:26403:18827,J00121:27:H3GGKBBXX:5:2220:5000:45256,J00121:27:H3GGKBBXX:5:1205:3711:18933,J00121:27:H3GGKBBXX:5:1209:11738:18282,J00121:27:H3GGKBBXX:5:1111:7070:11319;sequence=TACAATTGATTCCATATGTTCCACTA;start=7046;subtype=IES;support_ref=3;support_variant=13;type=IES;
scaffold51_24_with_IES	MILORD	internal_eliminated_sequence	7270	7323	.	.	.	ID=MILORD.24.7270.7323;Name=MILORD.24.7270.7323;bounded_by_ta=TRUE;common_boundary=Both;end=7323;ies_id=IESPGM.PTET51.1.24.6684;ies_left_dist=0;ies_min_dist=0;ies_right_dist=0;junction_seq=gaactccattagttgTAcattagcttaaatac;read_names=J00121:27:H3GGKBBXX:5:2126:13240:18247,J00121:27:H3GGKBBXX:5:1206:25327:25087,J00121:27:H3GGKBBXX:5:1206:29335:19513,J00121:27:H3GGKBBXX:5:2117:12215:3389,J00121:27:H3GGKBBXX:5:1116:22638:17685,J00121:27:H3GGKBBXX:5:2225:27509:43251,J00121:27:H3GGKBBXX:5:2217:3579:27109,J00121:27:H3GGKBBXX:5:1221:27154:29694,J00121:27:H3GGKBBXX:5:1118:23744:14748,J00121:27:H3GGKBBXX:5:2101:29457:41563,J00121:27:H3GGKBBXX:5:2113:11099:6238,J00121:27:H3GGKBBXX:5:2119:5538:12181,J00121:27:H3GGKBBXX:5:2217:29508:3354;sequence=TATACACATATAGATTAATTTCTTCTTTCTTCATTATACTTTACATATTCGCTA;start=7270;subtype=IES;support_ref=2;support_variant=13;type=IES;
scaffold51_24_with_IES	MILORD	internal_eliminated_sequence	7278	7305	.	.	.	ID=MILORD.24.7278.7305;Name=MILORD.24.7278.7305;bounded_by_ta=TRUE;common_boundary=None;end=7305;ies_id=IESPGM.PTET51.1.24.6684;ies_left_dist=-8;ies_min_dist=8;ies_right_dist=18;junction_seq=ttagttgtatacacaTActttacatattcgct;read_names=J00121:27:H3GGKBBXX:5:1222:6411:19214,J00121:27:H3GGKBBXX:5:1210:7669:7785,J00121:27:H3GGKBBXX:5:1207:26372:40192;sequence=TATAGATTAATTTCTTCTTTCTTCATTA;start=7278;subtype=INTERNAL;support_ref=0;support_variant=3;type=ALTERNATIVE;
scaffold51_24_with_IES	MILORD	internal_eliminated_sequence	8807	10596	.	.	.	ID=MILORD.24.8807.10596;Name=MILORD.24.8807.10596;bounded_by_ta=TRUE;common_boundary=None;end=10596;ies_id=IESPGM.PTET51.1.24.6684;ies_left_dist=-1537;ies_min_dist=1537;ies_right_dist=-3273;junction_seq=ttaaatttctttataTAaaaaaaattcaagaa;read_names=J00121:27:H3GGKBBXX:5:2209:11860:48948;sequence=TAAGTATAAAGAGGAGTGATATTAATCATTTGTAAAAATAAAGATTCAAAATAAACTACTTAATTAAAATCAATGTTATGCTGTAGAACCAAAAAAATTCCCTTGTTAAAAATTAAAATGCCACACAGAAGAGAATGAAAATTTTAATTTAAGTTGATAGATGAGTCAAACAAATAAAGTAGAGGATCCTAAGGAATAGCCTTTAATTCAAACGGCATTTTATTAGTAACTGATGATTGGAGAAAAAACTTTTTGGAGCTTTACAAAAGGGATAATATATTGAAAAGTTTAGTTAGTTTCTAGTAAAATAAAAAACTTATCTATTGACTCTGATTGCGCTTCTATTAGAATATGGAAGTAGTAGAATGACAACGAATAGATTTTCTGATCCATAAACTTAGCATTAGATTGCAATATTATACTTTTCCTTAAATGAGTAGTAAGAGGTATTATTAGCTGGTGGTGCAGATTTATTTTAACAGCATGAGAAGTAGTTTTAAATCTGAATTAAGTAATCTATATTTAATCTTTGCAGAAACATACATTTGATCTTTTACTCTAGTTTGGATTTTTCTGAAAATTAATTGGTGTCTTATGGTTAATAATCATTATTTGGTAAAGAAAATATGAATAATAATGTATGTTATTATGGTTTCTAAACTTTAGAAGAAAAATTAACGAAATAATAATCATGTATAAACAATTGCTCTAGTTAAAGATGATTCCGTTTTTATTTGCAAATAAAGTTAGCAATTGCAATAAATACACTTGTGATTACATGCCAACCTAAACTGAATGTGAATCTTAAATAAAAAGTAAAAGGTCTTATTTCTTAAATAATTCCTGTATTTCTACTAATGATTGCTCAAAAATACCAATATATAATAAAGCCTTGTTTTTTTTTTCTGGATTAATTAAATGGTGTAATTCATATAAATTCTAATAGAAAACAACTATAATTCTTTAAATTTCGTCATTAATATTTTAATTTGGAAAAATATTTTCAGGTAGTGTTTGAGACATTTGAATCCCTAAAATATTAAAAACCATAAGTTGGCAGGGACTTGACAACGAAAAAACATTAGATTTTCAAATAAAAAAAAAAATTGGCATTCTCAAATCTTATAAATTTAAATTAAATTGCTAATTAAATTATTGGTTAGAATATGAATGGGATTTTGTTCTATAAAACTATGTTGTCCATAATTTAGAATTAAATTAAAATTTTATATCATACTGAAAAAAAAAAAAGAACAAGCTCAACTTATAAGTGATCAAATCTGGAATAGATAGTTAATAGCCCTTAGTTAAGCCTTCCAACAGATTCCCTAGGCATTCTCTCTATTCTAGGTTTTGGGTTTGGGTTTGGGTTTGGGTTTGGGTTTGGGTTTGGGTTTGGGTTTGGGGTTGGGGTTGGGTTTGGGTTTGGGTTTGGGTTTGGGTTGGGGTGGGTTGGNNNNNNNNNNNNNNNNNNNNNNNNNNNNNNNNNNNNNNNNNNNNNNNNNNNNNNNNNNNNNNNNNNNNNNNNNNNNNNNNNNNNNNNNNNNNNNNNNNNNNNNNNNNNNNNNNNNNNNNNNNNNNNNNNNNNNNNNNAAAACAATCAATCATAAAAGATTGGCGAGATTATCGATAAATGATGTGATTTTATTCCCAATATGCGCTTTCCCCTTTAAAATGAAGGAGATGGTCAAACACTTCAGCCCGTCTAGTGTGAACCTCGAAATACCTATGGCTGTCTACAATGTTAAATGATTCAACATATTAAATATGTTTATTAAATACACTAAAAA;start=8807;subtype=MAC;support_ref=42;support_variant=1;type=CRYPTIC;
scaffold51_24_with_IES	MILORD	internal_eliminated_sequence	9454	9502	.	.	.	ID=MILORD.24.9454.9502;Name=MILORD.24.9454.9502;bounded_by_ta=TRUE;common_boundary=None;end=9502;ies_id=IESPGM.PTET51.1.24.6684;ies_left_dist=-2184;ies_min_dist=2179;ies_right_dist=-2179;junction_seq=aataatgtatgttatTAaacaattgctctagt;read_names=J00121:27:H3GGKBBXX:5:2210:5386:35374;sequence=TATGGTTTCTAAACTTTAGAAGAAAAATTAACGAAATAATAATCATGTA;start=9454;subtype=MAC;support_ref=38;support_variant=1;type=CRYPTIC;
scaffold51_24_with_IES	MILORD	internal_eliminated_sequence	10673	10728	.	.	.	ID=MILORD.24.10673.10728;Name=MILORD.24.10673.10728;bounded_by_ta=TRUE;common_boundary=None;end=10728;ies_id=IESPGM.PTET51.1.24.6684;ies_left_dist=-3403;ies_min_dist=3403;ies_right_dist=-3405;junction_seq=tagttctatttagatTAtcttaatattagatt;read_names=J00121:27:H3GGKBBXX:5:2109:21501:24226,J00121:27:H3GGKBBXX:5:1227:12510:28129;sequence=TATTGGCATCAGGTTTTTATTTATTGATCAGATATTTTCATCAAATAGAATCACAG;start=10673;subtype=MAC;support_ref=49;support_variant=2;type=CRYPTIC;
scaffold51_24_with_IES	MILORD	internal_eliminated_sequence	11846	11883	.	.	.	ID=MILORD.24.11846.11883;Name=MILORD.24.11846.11883;bounded_by_ta=TRUE;common_boundary=None;end=11883;ies_id=IESPGM.PTET51.1.24.6684;ies_left_dist=-4576;ies_min_dist=4560;ies_right_dist=-4560;junction_seq=ataatttatcacaatTAaaaattttcattttt;read_names=J00121:27:H3GGKBBXX:5:1227:26443:7046;sequence=TATTAATTTGAACCTAAAGGATTCTAAATCTTATTCAT;start=11846;subtype=MAC;support_ref=89;support_variant=1;type=CRYPTIC;
scaffold51_24_with_IES	MILORD	internal_eliminated_sequence	38594	38708	.	.	.	ID=MILORD.24.38594.38708;Name=MILORD.24.38594.38708;bounded_by_ta=TRUE;common_boundary=Both;end=38708;ies_id=IESPGM.PTET51.1.24.37954;ies_left_dist=0;ies_min_dist=0;ies_right_dist=0;junction_seq=ataggaatggtttatTAtcatgatgaagtgag;read_names=J00121:27:H3GGKBBXX:5:2123:16995:23311,J00121:27:H3GGKBBXX:5:2111:12733:22151,J00121:27:H3GGKBBXX:5:1125:10084:29483,J00121:27:H3GGKBBXX:5:2204:16336:30433,J00121:27:H3GGKBBXX:5:1207:13464:3688,J00121:27:H3GGKBBXX:5:1121:9861:16225,J00121:27:H3GGKBBXX:5:1205:15605:16155,J00121:27:H3GGKBBXX:5:1120:3762:23135,J00121:27:H3GGKBBXX:5:1120:25347:44042,J00121:27:H3GGKBBXX:5:2210:15585:24525,J00121:27:H3GGKBBXX:5:1114:5396:22590,J00121:27:H3GGKBBXX:5:2113:29965:27778,J00121:27:H3GGKBBXX:5:1110:22577:21764,J00121:27:H3GGKBBXX:5:1118:3295:4251,J00121:27:H3GGKBBXX:5:1221:5690:42724,J00121:27:H3GGKBBXX:5:2128:21633:19777,J00121:27:H3GGKBBXX:5:1126:19248:35585,J00121:27:H3GGKBBXX:5:1115:13403:26582,J00121:27:H3GGKBBXX:5:2220:11860:28903,J00121:27:H3GGKBBXX:5:1211:29792:31593,J00121:27:H3GGKBBXX:5:2104:18000:39928,J00121:27:H3GGKBBXX:5:1126:19431:35198,J00121:27:H3GGKBBXX:5:2209:12652:6642,J00121:27:H3GGKBBXX:5:2106:20902:34829,J00121:27:H3GGKBBXX:5:1228:24454:43058,J00121:27:H3GGKBBXX:5:1222:12175:21641,J00121:27:H3GGKBBXX:5:1123:13636:33985,J00121:27:H3GGKBBXX:5:1217:6583:19302,J00121:27:H3GGKBBXX:5:1108:27915:28551,J00121:27:H3GGKBBXX:5:2121:30208:8365,J00121:27:H3GGKBBXX:5:1202:15270:37062,J00121:27:H3GGKBBXX:5:1212:12165:6290,J00121:27:H3GGKBBXX:5:1128:7243:46469,J00121:27:H3GGKBBXX:5:2116:26423:28604,J00121:27:H3GGKBBXX:5:1109:17046:41721,J00121:27:H3GGKBBXX:5:2227:3072:40367,J00121:27:H3GGKBBXX:5:2124:16285:11249,J00121:27:H3GGKBBXX:5:1227:23997:24718,J00121:27:H3GGKBBXX:5:1210:28128:26424,J00121:27:H3GGKBBXX:5:2213:26169:42864,J00121:27:H3GGKBBXX:5:1103:16072:27092,J00121:27:H3GGKBBXX:5:1222:3102:26986,J00121:27:H3GGKBBXX:5:2222:13484:18282,J00121:27:H3GGKBBXX:5:1218:14854:21254,J00121:27:H3GGKBBXX:5:1228:18284:2193;sequence=TACAATTAAATGCTTAATATTTCTTGAATTTTTATATTCTTATTTTGTTTGAGTAGAATTCAAGTAATAATTTTAGATAAATAATAACAAATTCAAAAGGAATTTTTATACACTA;start=38594;subtype=IES;support_ref=10;support_variant=45;type=IES;
scaffold51_24_with_IES	MILORD	internal_eliminated_sequence	39886	39914	.	.	.	ID=MILORD.24.39886.39914;Name=MILORD.24.39886.39914;bounded_by_ta=TRUE;common_boundary=Both;end=39914;ies_id=IESPGM.PTET51.1.24.39131;ies_left_dist=0;ies_min_dist=0;ies_right_dist=0;junction_seq=aggataagaataaagTAttgaaatgtgtatat;read_names=J00121:27:H3GGKBBXX:5:1217:5852:38574,J00121:27:H3GGKBBXX:5:1103:25266:34969,J00121:27:H3GGKBBXX:5:1209:18994:4690,J00121:27:H3GGKBBXX:5:2217:24342:29360,J00121:27:H3GGKBBXX:5:1113:15351:20674,J00121:27:H3GGKBBXX:5:2213:28412:35075,J00121:27:H3GGKBBXX:5:1227:26656:39348,J00121:27:H3GGKBBXX:5:2215:19969:13306,J00121:27:H3GGKBBXX:5:2226:6695:11759,J00121:27:H3GGKBBXX:5:2122:3295:22819;sequence=TATAGTGTAATTGATAATGTCATCAAGTA;start=39886;subtype=IES;support_ref=183;support_variant=10;type=IES;
scaffold51_24_with_IES	MILORD	internal_eliminated_sequence	43618	43683	.	.	.	ID=MILORD.24.43618.43683;Name=MILORD.24.43618.43683;bounded_by_ta=TRUE;common_boundary=Both;end=43683;ies_id=IESPGM.PTET51.1.24.42834;ies_left_dist=0;ies_min_dist=0;ies_right_dist=0;junction_seq=gataatggttttcttTAgctgatttaaaaatc;read_names=J00121:27:H3GGKBBXX:5:2121:8440:47208,J00121:27:H3GGKBBXX:5:2123:26027:33369,J00121:27:H3GGKBBXX:5:2220:7598:48280,J00121:27:H3GGKBBXX:5:1118:20557:45906,J00121:27:H3GGKBBXX:5:2205:14651:11442,J00121:27:H3GGKBBXX:5:1106:22830:10880,J00121:27:H3GGKBBXX:5:1112:8186:38046,J00121:27:H3GGKBBXX:5:2223:26727:5851,J00121:27:H3GGKBBXX:5:2218:20892:19724,J00121:27:H3GGKBBXX:5:1224:11688:2053,J00121:27:H3GGKBBXX:5:2113:18751:38275,J00121:27:H3GGKBBXX:5:1102:27275:28252,J00121:27:H3GGKBBXX:5:2216:29000:40948,J00121:27:H3GGKBBXX:5:2206:14407:48438,J00121:27:H3GGKBBXX:5:1209:17939:29518,J00121:27:H3GGKBBXX:5:2213:23510:11108,J00121:27:H3GGKBBXX:5:1221:25134:34495,J00121:27:H3GGKBBXX:5:1212:6614:27936,J00121:27:H3GGKBBXX:5:1116:4401:17491,J00121:27:H3GGKBBXX:5:2202:15564:47454,J00121:27:H3GGKBBXX:5:2106:6157:46873,J00121:27:H3GGKBBXX:5:1101:19857:9842,J00121:27:H3GGKBBXX:5:1107:7791:47208,J00121:27:H3GGKBBXX:5:1112:16376:46856,J00121:27:H3GGKBBXX:5:1115:6319:2457,J00121:27:H3GGKBBXX:5:1128:21136:37484,J00121:27:H3GGKBBXX:5:2101:7912:32754,J00121:27:H3GGKBBXX:5:1225:9790:43251,J00121:27:H3GGKBBXX:5:1223:13585:6994,J00121:27:H3GGKBBXX:5:1108:29132:36851,J00121:27:H3GGKBBXX:5:2224:3447:22942,J00121:27:H3GGKBBXX:5:1122:28828:19443,J00121:27:H3GGKBBXX:5:1225:11089:40825,J00121:27:H3GGKBBXX:5:2220:26321:6519,J00121:27:H3GGKBBXX:5:1119:17574:20023,J00121:27:H3GGKBBXX:5:1228:16762:23118,J00121:27:H3GGKBBXX:5:2228:26575:9033,J00121:27:H3GGKBBXX:5:2108:16985:11442,J00121:27:H3GGKBBXX:5:2219:7141:3776;sequence=TACAATAGAAATGGTTTAGTATTTGAATTCTGTGTTGAAATAATGAAAATACTTAGGTATTAGGTG;start=43618;subtype=IES;support_ref=26;support_variant=39;type=IES;
scaffold51_24_with_IES	MILORD	internal_eliminated_sequence	43998	44053	.	.	.	ID=MILORD.24.43998.44053;Name=MILORD.24.43998.44053;bounded_by_ta=TRUE;common_boundary=Both;end=44053;ies_id=IESPGM.PTET51.1.24.43148;ies_left_dist=0;ies_min_dist=0;ies_right_dist=0;junction_seq=taaagtctcaaattaTAcgcgcaagacaagcc;read_names=J00121:27:H3GGKBBXX:5:1206:6969:34741,J00121:27:H3GGKBBXX:5:1226:18933:21887,J00121:27:H3GGKBBXX:5:1127:25459:9772,J00121:27:H3GGKBBXX:5:1114:15260:5077;sequence=TACAGTTGTCTCTATGATTTATATTTGGATTCTCTCAATTTACAATTGAACTATTG;start=43998;subtype=IES;support_ref=98;support_variant=4;type=IES;
scaffold51_24_with_IES	MILORD	internal_eliminated_sequence	44497	44612	.	.	.	ID=MILORD.24.44497.44612;Name=MILORD.24.44497.44612;bounded_by_ta=TRUE;common_boundary=Both;end=44612;ies_id=IESPGM.PTET51.1.24.43591;ies_left_dist=0;ies_min_dist=0;ies_right_dist=0;junction_seq=gataaatatattacaTAataaaaattatgcga;read_names=J00121:27:H3GGKBBXX:5:2222:8653:10264,J00121:27:H3GGKBBXX:5:2210:5741:5499,J00121:27:H3GGKBBXX:5:2115:30218:23399,J00121:27:H3GGKBBXX:5:1206:7699:9913,J00121:27:H3GGKBBXX:5:2222:4472:29747,J00121:27:H3GGKBBXX:5:1206:8176:9473,J00121:27:H3GGKBBXX:5:1213:29620:42794,J00121:27:H3GGKBBXX:5:2226:19086:26441;sequence=TATAGTGATTCAAACATTGGTCAGCTATTTTTTATAAATGAAATGGTAAGTCTAGTCTTAAATAACTAATATTTTGTACAACAAATAAAAAACCAAAAAAGTCTGCATGGTAATAG;start=44497;subtype=IES;support_ref=144;support_variant=8;type=IES;
scaffold51_24_with_IES	MILORD	internal_eliminated_sequence	45284	45389	.	.	.	ID=MILORD.24.45284.45389;Name=MILORD.24.45284.45389;bounded_by_ta=TRUE;common_boundary=Both;end=45389;ies_id=IESPGM.PTET51.1.24.44262;ies_left_dist=0;ies_min_dist=0;ies_right_dist=0;junction_seq=ttaaagttaagttggTAttattcagagcaaga;read_names=J00121:27:H3GGKBBXX:5:1210:23094:9684,J00121:27:H3GGKBBXX:5:2103:13037:11425,J00121:27:H3GGKBBXX:5:2227:22150:34495,J00121:27:H3GGKBBXX:5:1210:23145:9807,J00121:27:H3GGKBBXX:5:1126:20923:15627,J00121:27:H3GGKBBXX:5:1124:20415:29448,J00121:27:H3GGKBBXX:5:1212:3975:35462,J00121:27:H3GGKBBXX:5:1203:27732:4426,J00121:27:H3GGKBBXX:5:1209:6674:7679,J00121:27:H3GGKBBXX:5:1219:13981:9825,J00121:27:H3GGKBBXX:5:2224:11048:24683,J00121:27:H3GGKBBXX:5:2221:25520:26863,J00121:27:H3GGKBBXX:5:1126:6928:24683,J00121:27:H3GGKBBXX:5:2209:12601:32719,J00121:27:H3GGKBBXX:5:1122:14631:21043,J00121:27:H3GGKBBXX:5:2118:13149:40455,J00121:27:H3GGKBBXX:5:1125:11759:23417,J00121:27:H3GGKBBXX:5:1114:11069:47717,J00121:27:H3GGKBBXX:5:2110:6512:3248,J00121:27:H3GGKBBXX:5:1216:25662:18986,J00121:27:H3GGKBBXX:5:2205:10916:9438,J00121:27:H3GGKBBXX:5:2117:31456:13095;sequence=TATAGTGGATGAGTCATTGCATATACAAATAAATGAAATTATGGTATTATTAAAATATGCAATTGATGATGGAAGATAATTCACCAATATCTAATCCTCCTGACTG;start=45284;subtype=IES;support_ref=70;support_variant=22;type=IES;
scaffold51_24_with_IES	MILORD	internal_eliminated_sequence	45492	48655	.	.	.	ID=MILORD.24.45492.48655;Name=MILORD.24.45492.48655;bounded_by_ta=TRUE;common_boundary=Both;end=48655;ies_id=IESPGM.PTET51.1.24.44364;ies_left_dist=0;ies_min_dist=0;ies_right_dist=0;junction_seq=atatttatgaatagaTAccttgatggaacatt;read_names=J00121:27:H3GGKBBXX:5:1104:4878:47014,J00121:27:H3GGKBBXX:5:1125:29670:27021;sequence=TATTGTGAGGTCAATAAATCTTACTTAACTTATATTTCATAGACTCTAATATCTTTTAAATTAATTAATAATTTATTAAAAAGGCTATTTGTAATTTAGCACCTAATTTTATCTCTAAAAAATATGTAATAAGGATTAATCTTGATTATAAAATATAAAATAAAAATATTAAATTTATTTAACTGATGGACTAGTTTTAAACTTGTCTAAAGCTGTTTGTAATAGCTCAGAAGCTGAGATCATCTGACATAAAAGAGAAAATTTTAGAAATTAAATTAGCCACAGATATCCCAACAATCTTCTAAGCTAAAACAGAATTAGATTTTAATCACATCAGTCCCTTTTTATTTTTGAATAGAGGTTCGATGAACAGCCTTAAAATTTAATATATAGATAACCTTGCATTTCACATAAGAATTCTGAAAATTGTAGATTTCATAATATTTAAACTATAATTGAAGTATTAATTTATGGGACATGTGACTCATTTATTCTAAAACATAAATTGAATACCAATAACTGCAAGAAAAGGTAACAAAAGAAAACTGAAAAATTATAATTATCTCTTCCACATATCCAATCTCACAAAAATTAGGCTTACAATCAACTAGGAAATAAGAGATACAGCTATGGTAAATAATACTAGAATATAATAAACTTAATATAAAAAGGAGATCAATATGCGCTTGATTAGCCATATATTAAAAAAACACAAAACCAATAAATAGCAAATTTAAAAAGATAAAAACCCAGAGACTTATTAAAAATTGAATTAATTTAAAAAGTCTGAACTAAAATTAGGTAATGAATATAGAAAAAACAAGAAAATCACTTAACACTTTGAATAAATAGAGATATAGAAAACAAGAAAATAACCTAATACTTTAAATAACAAATATTAACTAGGCAAATATAGAAAAATTTCAATAATGAGTGAATAACTCAAATGATAAATCTTGGAGTGAATTGGTAACAATAAATTGGAGTTAAAATTTAATTTTTATTTAAATCAACTCAAAAAATTATCATATATGGTTACTTTAATAGTCCAGTAATAAATTTCCCTTTATTTCAACCCTTAACATAACCTTAAATCAATACCTTTCACAGATAATAGATTAAGAAATTTATGACTTCAAGAAATGATGATTGCATAGCCAGAAATTTTACTAATACAAAATTTAAAAGTAGTTTGAATGATCTTTCAGATCATTGTTTATTATAAATTACCTTAAACTTTATCAATAATTAAAACAATGAACATCGAATATTTTATAATAAAAAGCAAGCTAATCTCTTAAATTAACAGGCTAATCACCTTAATAATTCACTTGCTGGTATAATTATGTAAGAATTAATCTAAGGATAACAAAAGTCATTGCAAACAAAGAATCACATTTTTAACATTTAAAAACAATAGAGAATCACTTGAATAAGGCTAGAATATGTTTCAAATATTTATAAAACAATCAATAGTAAAGATGCATTTAAAGCGATTAAACGATTAGCAAATCATAAGCCCAATAAAAGAGGAGAATTATTTAGATGTTTTAAAAATGTAAATGGAGAACAGGGGAGCGGCGATTGCTGTACACACAATTTTTTCAATTAACTCCTAATTTTTTTCCAAAAAGCTCCTTTCAGCCTCTATTTTTACCTTCCTTACCCCCCTTAAATACTATAAAAAATGATATCCAAAAATAAAGCAATAACAAAAGATGGGATATCTGATAAATTTATCAAAAATACAAAGAATTATCAACTATTATATGATTTATGAACCAATAGTACTTTCGAAAAGAATATTTATTTATGCGAAGCCAGATTAATTCCACTGAATAAATGTTTCCCTGAGATACCAAATTATAATTAATTTAGACTAATTATTATTATGAGCCCTCTATTCAAATTTCTTGAATTAAGATTTGCAAAAAAAACATACAAGTAGGTATTTGCCTTGGAAACAGCACATAAACAAATATTATATAATTAATTGAAAAAATTAAAGATGCAAAGAAAAGTGAGAAATTAGATGTAATACTCATAGATTTTTCGAATATATAAAAATAATTGAAAGACCAAAGTCATATGAAATCCTTAAAAATAAATGAATACTTAATGAATTTGAAGTAGAATTCTTGATAGCTCTATATTCCTAATTACACTTTGTAATTTCAGTTAACAAAAAGAAAAAAAAAGAATAGTTTGAGAATGGAGGAATGTAAGGTTCTCAAATATCCTTGTCCTTATTTTATATTTATCTGGATGGATTTTTTAAAGAATTTTCAGATAATTTCAAATGATGGTTTGATGTGAATGCTTATGTCGATGACTTTGTCATCATTATAAAACATTTAAATATAACTAATTTCTTAAATACACTTGGAGTAGTATCTTAAAAATGGAATTTTAGGTTAATAAAAAGAAATCAGGAATTTTAATTCTTCTTAATCTCAAAATAAATAGATCACAAAAATGATGGTCTATCCTATTGTCTAAAAATAATAAATATTTAGGTTTAATAAATAAAAAATCATCTTTAAATGAGCACCTAACTATTATACAAGGATAATTCAAGGCCAAAACAACGAAGCTAAAATGGATATGTAGGAATATGCCTTTATTCAAGTAAATCAATATAGGGAAAATTTAGGTCAATTCTTCCCTAAATTATGTCTTATCAGCAATTAATATGAAAATTAGATATCGTAAAAATCGAAATTGAATTTAATGAAAAGATTGCTATTAAACAAACTTTTAAGTATTCCTAATAGTTCTCCTAACTGTTTTCTAGAATTAATAATGAAAAAGAAAGTTAATATAAGAAAACTTGAAGGATTTAGATAATTATTAATACATATACTAGAATAACATTTATTTATTGAATAAGACTAATTATTATTACAATTTCTAGAAGGAGGTATCCAAAATAAAGAGAATAAGAAAGAAATATCAACTAAACTTAAGAACCTTGAAGTATTATAATTCTTATAGAAATGATTATTGAGCATACTATTCATATCGAATTCCTTAAAAGGACAAATAATAATAATAATAATCCTGATTATGCCATTTTACTAATTTATAAAAATCTAATCAAATAAATGAAGTAATATCAACTTTAATATCAAATTATTAATTTCAAAATAGTTTTAAAAAAACAA;start=45492;subtype=IES;support_ref=118;support_variant=2;type=IES;
scaffold51_24_with_IES	MILORD	internal_eliminated_sequence	48961	48986	.	.	.	ID=MILORD.24.48961.48986;Name=MILORD.24.48961.48986;bounded_by_ta=TRUE;common_boundary=Both;end=48986;ies_id=IESPGM.PTET51.1.24.44669;ies_left_dist=0;ies_min_dist=0;ies_right_dist=0;junction_seq=ggtgttacacactgaTAgtagaaatagggatt;read_names=J00121:27:H3GGKBBXX:5:1104:28047:47032,J00121:27:H3GGKBBXX:5:1223:23652:34776,J00121:27:H3GGKBBXX:5:2225:28909:36464,J00121:27:H3GGKBBXX:5:2101:20547:9385,J00121:27:H3GGKBBXX:5:1212:19360:16717,J00121:27:H3GGKBBXX:5:1210:17878:48896,J00121:27:H3GGKBBXX:5:1204:11962:27567,J00121:27:H3GGKBBXX:5:2220:11992:27760,J00121:27:H3GGKBBXX:5:1116:15209:5798,J00121:27:H3GGKBBXX:5:1217:22790:38978,J00121:27:H3GGKBBXX:5:1220:14529:2791,J00121:27:H3GGKBBXX:5:2222:5761:33879,J00121:27:H3GGKBBXX:5:2125:30614:6361,J00121:27:H3GGKBBXX:5:2226:20080:25316,J00121:27:H3GGKBBXX:5:1114:3569:11231,J00121:27:H3GGKBBXX:5:2225:27448:33615,J00121:27:H3GGKBBXX:5:2117:24911:31083,J00121:27:H3GGKBBXX:5:2220:5446:10546,J00121:27:H3GGKBBXX:5:1118:28524:27215;sequence=TATAATTAGCTTATCAATTATAACTA;start=48961;subtype=IES;support_ref=78;support_variant=19;type=IES;
scaffold51_24_with_IES	MILORD	internal_eliminated_sequence	50316	50438	.	.	.	ID=MILORD.24.50316.50438;Name=MILORD.24.50316.50438;bounded_by_ta=TRUE;common_boundary=Both;end=50438;ies_id=IESPGM.PTET51.1.24.45998;ies_left_dist=0;ies_min_dist=0;ies_right_dist=0;junction_seq=agcataattattagaTAtctctcatctcaaaa;read_names=J00121:27:H3GGKBBXX:5:1121:9140:8752,J00121:27:H3GGKBBXX:5:2215:12895:32033,J00121:27:H3GGKBBXX:5:1208:8775:5974,J00121:27:H3GGKBBXX:5:2207:29579:35092,J00121:27:H3GGKBBXX:5:1111:21308:18863,J00121:27:H3GGKBBXX:5:1219:20567:4743,J00121:27:H3GGKBBXX:5:1110:6796:24243,J00121:27:H3GGKBBXX:5:2212:9283:10335,J00121:27:H3GGKBBXX:5:2218:2027:1736,J00121:27:H3GGKBBXX:5:2115:11241:29483,J00121:27:H3GGKBBXX:5:1112:6634:40280,J00121:27:H3GGKBBXX:5:2219:5944:22555,J00121:27:H3GGKBBXX:5:1118:24688:2527,J00121:27:H3GGKBBXX:5:2224:5994:27953,J00121:27:H3GGKBBXX:5:1219:2940:23083,J00121:27:H3GGKBBXX:5:1113:3660:27567,J00121:27:H3GGKBBXX:5:1219:9069:37853,J00121:27:H3GGKBBXX:5:2228:5183:31927,J00121:27:H3GGKBBXX:5:2213:23957:4215,J00121:27:H3GGKBBXX:5:1220:15412:23557,J00121:27:H3GGKBBXX:5:1117:22851:27514,J00121:27:H3GGKBBXX:5:2214:26301:30855,J00121:27:H3GGKBBXX:5:1203:2950:17192,J00121:27:H3GGKBBXX:5:2107:5670:34178,J00121:27:H3GGKBBXX:5:2128:13524:33369,J00121:27:H3GGKBBXX:5:1113:4137:3002,J00121:27:H3GGKBBXX:5:2215:15473:27285,J00121:27:H3GGKBBXX:5:1101:22932:16190,J00121:27:H3GGKBBXX:5:1224:15727:23470,J00121:27:H3GGKBBXX:5:1212:8694:44271,J00121:27:H3GGKBBXX:5:2218:20425:24296,J00121:27:H3GGKBBXX:5:1207:25997:40244,J00121:27:H3GGKBBXX:5:2220:23328:4251;sequence=TACTGCTAATTCAATAGCTAAATTTAATTATTTTGTAAAATTGAAGAAATAATAAAAAAATTTCAATTGAATTAAAATTAATTGCAAATAATTTAATTCAAAAAAATGGAGGCAAATCTGCAG;start=50316;subtype=IES;support_ref=2;support_variant=33;type=IES;
scaffold51_24_with_IES	MILORD	internal_eliminated_sequence	59099	59124	.	.	.	ID=MILORD.24.59099.59124;Name=MILORD.24.59099.59124;bounded_by_ta=TRUE;common_boundary=Both;end=59124;ies_id=IESPGM.PTET51.1.24.54658;ies_left_dist=0;ies_min_dist=0;ies_right_dist=0;junction_seq=gattggctaagaggtTAcaataaataatttaa;read_names=J00121:27:H3GGKBBXX:5:1208:5335:43163,J00121:27:H3GGKBBXX:5:2218:31994:5517,J00121:27:H3GGKBBXX:5:1204:7578:10686,J00121:27:H3GGKBBXX:5:2223:6614:11231,J00121:27:H3GGKBBXX:5:2218:32167:6730,J00121:27:H3GGKBBXX:5:1222:30391:41282,J00121:27:H3GGKBBXX:5:1124:28798:13482,J00121:27:H3GGKBBXX:5:2203:4898:33334,J00121:27:H3GGKBBXX:5:2218:12763:35954,J00121:27:H3GGKBBXX:5:2119:11241:28041,J00121:27:H3GGKBBXX:5:1207:26413:37449,J00121:27:H3GGKBBXX:5:1123:14732:9051,J00121:27:H3GGKBBXX:5:1215:29163:21817,J00121:27:H3GGKBBXX:5:1123:21278:11601,J00121:27:H3GGKBBXX:5:1209:14042:10317,J00121:27:H3GGKBBXX:5:1105:24556:32050,J00121:27:H3GGKBBXX:5:1204:5893:9983,J00121:27:H3GGKBBXX:5:2214:24099:32982,J00121:27:H3GGKBBXX:5:2225:1834:26512,J00121:27:H3GGKBBXX:5:1110:27925:11372,J00121:27:H3GGKBBXX:5:1116:10866:15996,J00121:27:H3GGKBBXX:5:2105:31974:28833,J00121:27:H3GGKBBXX:5:1219:29193:17579,J00121:27:H3GGKBBXX:5:1213:13890:16313,J00121:27:H3GGKBBXX:5:2116:15828:33211,J00121:27:H3GGKBBXX:5:1118:5162:34073,J00121:27:H3GGKBBXX:5:2111:24688:9842,J00121:27:H3GGKBBXX:5:1110:16001:14555,J00121:27:H3GGKBBXX:5:1109:23561:10669,J00121:27:H3GGKBBXX:5:1108:5101:10827,J00121:27:H3GGKBBXX:5:1115:10602:14379,J00121:27:H3GGKBBXX:5:2216:25296:25562,J00121:27:H3GGKBBXX:5:2101:3305:15381;sequence=TACGGTTGAGATGAGTGTAGTAATCA;start=59099;subtype=IES;support_ref=3;support_variant=33;type=IES;
scaffold51_24_with_IES	MILORD	internal_eliminated_sequence	60850	60874	.	.	.	ID=MILORD.24.60850.60874;Name=MILORD.24.60850.60874;bounded_by_ta=TRUE;common_boundary=None;end=60874;ies_id=IESPGM.PTET51.1.24.56473;ies_left_dist=90;ies_min_dist=90;ies_right_dist=142;junction_seq=aattccaatttgattTAaacagttattcatct;read_names=J00121:27:H3GGKBBXX:5:1128:25702:46487;sequence=TATTATCATAAATCTGAATTAATAG;start=60850;subtype=MAC;support_ref=64;support_variant=1;type=CRYPTIC;
scaffold51_24_with_IES	MILORD	internal_eliminated_sequence	60940	61016	.	.	.	ID=MILORD.24.60940.61016;Name=MILORD.24.60940.61016;bounded_by_ta=TRUE;common_boundary=Both;end=61016;ies_id=IESPGM.PTET51.1.24.56473;ies_left_dist=0;ies_min_dist=0;ies_right_dist=0;junction_seq=cactttttctttaaaTAtaataatttgagtcg;read_names=J00121:27:H3GGKBBXX:5:1220:25824:20463,J00121:27:H3GGKBBXX:5:1224:5558:22168,J00121:27:H3GGKBBXX:5:1224:23663:39471,J00121:27:H3GGKBBXX:5:1128:17706:9385,J00121:27:H3GGKBBXX:5:2220:26951:20445,J00121:27:H3GGKBBXX:5:1205:22830:34442,J00121:27:H3GGKBBXX:5:1118:19573:35585,J00121:27:H3GGKBBXX:5:2115:13859:23399,J00121:27:H3GGKBBXX:5:2207:27448:35092,J00121:27:H3GGKBBXX:5:1102:11363:32050,J00121:27:H3GGKBBXX:5:1209:4787:12040,J00121:27:H3GGKBBXX:5:1128:17878:36903,J00121:27:H3GGKBBXX:5:2110:4188:14695,J00121:27:H3GGKBBXX:5:1210:25489:14291,J00121:27:H3GGKBBXX:5:2209:14915:16225,J00121:27:H3GGKBBXX:5:2107:15209:43919,J00121:27:H3GGKBBXX:5:2212:18467:23294,J00121:27:H3GGKBBXX:5:1209:19958:16383,J00121:27:H3GGKBBXX:5:2213:13494:47946,J00121:27:H3GGKBBXX:5:1219:14204:24349,J00121:27:H3GGKBBXX:5:2204:15280:32367;sequence=TATAGTTGAAATTGATAAATTTAGTTTCATTCATATATTTTTATATGTGCATATGAAAGTGATAATGACTTTGGATG;start=60940;subtype=IES;support_ref=24;support_variant=21;type=IES;
scaffold51_24_with_IES	MILORD	internal_eliminated_sequence	60940	61018	.	.	.	ID=MILORD.24.60940.61018;Name=MILORD.24.60940.61018;bounded_by_ta=TRUE;common_boundary=LEFT;end=61018;ies_id=IESPGM.PTET51.1.24.56473;ies_left_dist=0;ies_min_dist=0;ies_right_dist=-2;junction_seq=cactttttctttaaaTAataatttgagtcgac;read_names=J00121:27:H3GGKBBXX:5:1114:12195:32683,J00121:27:H3GGKBBXX:5:1118:3701:16665;sequence=TATAGTTGAAATTGATAAATTTAGTTTCATTCATATATTTTTATATGTGCATATGAAAGTGATAATGACTTTGGATGTA;start=60940;subtype=PARTIAL_EXTERNAL;support_ref=24;support_variant=2;type=ALTERNATIVE;
scaffold51_24_with_IES	MILORD	internal_eliminated_sequence	63526	63553	.	.	.	ID=MILORD.24.63526.63553;Name=MILORD.24.63526.63553;bounded_by_ta=TRUE;common_boundary=Both;end=63553;ies_id=IESPGM.PTET51.1.24.58982;ies_left_dist=0;ies_min_dist=0;ies_right_dist=0;junction_seq=ttcttaagattaatgTAgatgaatacttcttg;read_names=J00121:27:H3GGKBBXX:5:1103:21136:38996,J00121:27:H3GGKBBXX:5:2227:6695:26564,J00121:27:H3GGKBBXX:5:2102:18944:3582,J00121:27:H3GGKBBXX:5:1214:14326:38205,J00121:27:H3GGKBBXX:5:1212:21136:1543,J00121:27:H3GGKBBXX:5:1108:29985:31962,J00121:27:H3GGKBBXX:5:2216:12094:6097,J00121:27:H3GGKBBXX:5:1127:4655:24683,J00121:27:H3GGKBBXX:5:1113:25428:9860,J00121:27:H3GGKBBXX:5:2108:31751:32771,J00121:27:H3GGKBBXX:5:2212:27641:43023,J00121:27:H3GGKBBXX:5:1225:9688:46487,J00121:27:H3GGKBBXX:5:2103:16122:16805,J00121:27:H3GGKBBXX:5:1103:25205:16542,J00121:27:H3GGKBBXX:5:2227:7415:9139,J00121:27:H3GGKBBXX:5:1115:17898:46610,J00121:27:H3GGKBBXX:5:1128:7649:22098,J00121:27:H3GGKBBXX:5:2224:11891:16049,J00121:27:H3GGKBBXX:5:2107:27519:44957,J00121:27:H3GGKBBXX:5:1218:22242:48474,J00121:27:H3GGKBBXX:5:2204:16143:21518,J00121:27:H3GGKBBXX:5:2215:3528:46645,J00121:27:H3GGKBBXX:5:1223:8755:33088,J00121:27:H3GGKBBXX:5:2113:24373:9367,J00121:27:H3GGKBBXX:5:2124:7141:6062,J00121:27:H3GGKBBXX:5:1228:23480:21817,J00121:27:H3GGKBBXX:5:2111:13433:10071,J00121:27:H3GGKBBXX:5:1120:17015:13675,J00121:27:H3GGKBBXX:5:2223:21044:22239,J00121:27:H3GGKBBXX:5:1222:10642:1437,J00121:27:H3GGKBBXX:5:1215:14671:9403,J00121:27:H3GGKBBXX:5:1103:11393:27813,J00121:27:H3GGKBBXX:5:1121:13616:28885;sequence=TACAGTCCATTGCAACTCGATTTCACTG;start=63526;subtype=IES;support_ref=3;support_variant=33;type=IES;
scaffold51_24_with_IES	MILORD	internal_eliminated_sequence	66381	66544	.	.	.	ID=MILORD.24.66381.66544;Name=MILORD.24.66381.66544;bounded_by_ta=TRUE;common_boundary=Both;end=66544;ies_id=IESPGM.PTET51.1.24.61809;ies_left_dist=0;ies_min_dist=0;ies_right_dist=0;junction_seq=ataagttatatatatTActaaatataaatata;read_names=J00121:27:H3GGKBBXX:5:1225:16955:23241,J00121:27:H3GGKBBXX:5:2215:6126:11442,J00121:27:H3GGKBBXX:5:1201:15392:37730,J00121:27:H3GGKBBXX:5:1125:15280:5710,J00121:27:H3GGKBBXX:5:1116:23865:6343,J00121:27:H3GGKBBXX:5:2215:3133:37238,J00121:27:H3GGKBBXX:5:1225:12033:35180,J00121:27:H3GGKBBXX:5:2121:25022:36306,J00121:27:H3GGKBBXX:5:2113:21359:18107,J00121:27:H3GGKBBXX:5:2207:18670:3494,J00121:27:H3GGKBBXX:5:1103:8400:23259,J00121:27:H3GGKBBXX:5:2122:27194:15838,J00121:27:H3GGKBBXX:5:1106:16447:41880,J00121:27:H3GGKBBXX:5:2217:14681:15152,J00121:27:H3GGKBBXX:5:1213:29031:40719,J00121:27:H3GGKBBXX:5:1115:22546:5534,J00121:27:H3GGKBBXX:5:2223:5101:33229,J00121:27:H3GGKBBXX:5:2105:29051:7029,J00121:27:H3GGKBBXX:5:2101:6400:28622,J00121:27:H3GGKBBXX:5:2216:22323:19214,J00121:27:H3GGKBBXX:5:2211:7578:21975,J00121:27:H3GGKBBXX:5:2118:15919:21975,J00121:27:H3GGKBBXX:5:1201:14478:3231,J00121:27:H3GGKBBXX:5:2104:9171:14361,J00121:27:H3GGKBBXX:5:1201:4939:28164,J00121:27:H3GGKBBXX:5:2119:11505:38978,J00121:27:H3GGKBBXX:5:2219:14052:23909,J00121:27:H3GGKBBXX:5:1113:12865:26564,J00121:27:H3GGKBBXX:5:1122:25236:34354,J00121:27:H3GGKBBXX:5:1215:18101:13095,J00121:27:H3GGKBBXX:5:2120:19644:9297,J00121:27:H3GGKBBXX:5:1202:10581:17192,J00121:27:H3GGKBBXX:5:1218:8237:34020,J00121:27:H3GGKBBXX:5:1101:26971:47208,J00121:27:H3GGKBBXX:5:2218:3701:36323,J00121:27:H3GGKBBXX:5:1124:11363:5534,J00121:27:H3GGKBBXX:5:2216:15402:38451,J00121:27:H3GGKBBXX:5:1110:11657:33756,J00121:27:H3GGKBBXX:5:1123:23033:11513,J00121:27:H3GGKBBXX:5:2220:9496:15346,J00121:27:H3GGKBBXX:5:2209:25702:34600,J00121:27:H3GGKBBXX:5:2210:28361:40825,J00121:27:H3GGKBBXX:5:2219:14052:23874,J00121:27:H3GGKBBXX:5:1212:18994:16260,J00121:27:H3GGKBBXX:5:1104:21653:22098;sequence=TATAACTCTCACAAAAAAGATTTGACAGAAGAGATTTATAAGATTAAATAAGAAAATGATTTAATAATAATGTAATATTATAAATTAAATAATAATAATTTAATTTTGACATTATTATAATTCATATATTTAATATTAGTAAAATATTATTTTGTAAAGAGTTA;start=66381;subtype=IES;support_ref=0;support_variant=45;type=IES;
scaffold51_24_with_IES	MILORD	internal_eliminated_sequence	66655	66699	.	.	.	ID=MILORD.24.66655.66699;Name=MILORD.24.66655.66699;bounded_by_ta=TRUE;common_boundary=None;end=66699;ies_id=IESPGM.PTET51.1.24.61809;ies_left_dist=-274;ies_min_dist=155;ies_right_dist=-155;junction_seq=aaactctatgataagTAatgtattatgaatga;read_names=J00121:27:H3GGKBBXX:5:2201:7720:7697,J00121:27:H3GGKBBXX:5:1220:3153:5165;sequence=TATATATAAATTCTTTTCCTTAAGTACTTTTTTGGATTGTGAGTA;start=66655;subtype=MAC;support_ref=144;support_variant=2;type=CRYPTIC;
scaffold51_24_with_IES	MILORD	internal_eliminated_sequence	68674	69561	.	.	.	ID=MILORD.24.68674.69561;Name=MILORD.24.68674.69561;bounded_by_ta=TRUE;common_boundary=None;end=69561;ies_id=IESPGM.PTET51.1.24.64628;ies_left_dist=817;ies_min_dist=38;ies_right_dist=38;junction_seq=ataataattattataTAaaaattaatctttta;read_names=J00121:27:H3GGKBBXX:5:2219:12997:27883;sequence=TATAGTTATTAAATTATTGATTAACTAATTAAATATTCAAATAAACAACTATTTTATATCGTTCTCTTAAAAAGATACTCTACTTCTCAATGTTGAAATAGGAATCAATTATTAGTTCATATTTCTTAATATAATTTCATAAATACTTATGTTATTCTAGGGATATTTTAGAGCAGCATATCAGATACTATTAAATTAATGTGTTTTTATCAAATTCTAGCAGTAAAATTAATAATTTTAAATTTTTATTCTGATCTTTTCGCACAATACAACTTTAATTTTCCATAATTAATTTATATTTGTTTCTCCTTTTTTTTCAATGTTTGAATTCGATTATTCAAAATCTAAACAAACCAAATATTAGATTTAACCTTCTTAATGCAGTTTAGAATCTATATTAAAAATTCTATCCTGTATCTTTTATAGTAGATGCTAAAAATTTTTAAAATGAAAGGTTAGCAAAGTTTGATCCATAAGATAATTAAAATTATTTACAAAAAAGTGGAGATGACAGGGTTTTATTATTATTGATTTTCAAAACATTTAAATAGATATTTAATTTAACTATAATCGCTCACATATTGGACAGAGGCTAAAAATATTGATATCGAGCATATTTAGCATGTAGAGATGTCCAATATATTTAAACTATTTAGAATAAAAGGTTTATATTTCAAAGCCAAAGTTTAATATAACAATAAGCACAATCCCAGTAAGGAGGCCTTTAAAATTATATTTGTTTCAAAATAAATCATTATTAAAATAATGAGAGTTTTTTTCCAAATCTTAATTTATTCCCAAAAATATGAATTTTTGTTATGGCTAAACAAAACATCATTTTGTTTTGCCTCAATTAAGTTGATCTTTTTTTTTAATAATTTGAAACAA;start=68674;subtype=OVERLAPPING;support_ref=90;support_variant=1;type=ALTERNATIVE;
scaffold51_24_with_IES	MILORD	internal_eliminated_sequence	68674	69581	.	.	.	ID=MILORD.24.68674.69581;Name=MILORD.24.68674.69581;bounded_by_ta=TRUE;common_boundary=None;end=69581;ies_id=IESPGM.PTET51.1.24.64628;ies_left_dist=817;ies_min_dist=18;ies_right_dist=18;junction_seq=ataataattattataTAttatatccatcacct;read_names=J00121:27:H3GGKBBXX:5:2208:5863:39365;sequence=TATAGTTATTAAATTATTGATTAACTAATTAAATATTCAAATAAACAACTATTTTATATCGTTCTCTTAAAAAGATACTCTACTTCTCAATGTTGAAATAGGAATCAATTATTAGTTCATATTTCTTAATATAATTTCATAAATACTTATGTTATTCTAGGGATATTTTAGAGCAGCATATCAGATACTATTAAATTAATGTGTTTTTATCAAATTCTAGCAGTAAAATTAATAATTTTAAATTTTTATTCTGATCTTTTCGCACAATACAACTTTAATTTTCCATAATTAATTTATATTTGTTTCTCCTTTTTTTTCAATGTTTGAATTCGATTATTCAAAATCTAAACAAACCAAATATTAGATTTAACCTTCTTAATGCAGTTTAGAATCTATATTAAAAATTCTATCCTGTATCTTTTATAGTAGATGCTAAAAATTTTTAAAATGAAAGGTTAGCAAAGTTTGATCCATAAGATAATTAAAATTATTTACAAAAAAGTGGAGATGACAGGGTTTTATTATTATTGATTTTCAAAACATTTAAATAGATATTTAATTTAACTATAATCGCTCACATATTGGACAGAGGCTAAAAATATTGATATCGAGCATATTTAGCATGTAGAGATGTCCAATATATTTAAACTATTTAGAATAAAAGGTTTATATTTCAAAGCCAAAGTTTAATATAACAATAAGCACAATCCCAGTAAGGAGGCCTTTAAAATTATATTTGTTTCAAAATAAATCATTATTAAAATAATGAGAGTTTTTTTCCAAATCTTAATTTATTCCCAAAAATATGAATTTTTGTTATGGCTAAACAAAACATCATTTTGTTTTGCCTCAATTAAGTTGATCTTTTTTTTTAATAATTTGAAACAATAAAAATTAATCTTTTACAA;start=68674;subtype=OVERLAPPING;support_ref=90;support_variant=1;type=ALTERNATIVE;
scaffold51_24_with_IES	MILORD	internal_eliminated_sequence	68859	68940	.	.	.	ID=MILORD.24.68859.68940;Name=MILORD.24.68859.68940;bounded_by_ta=TRUE;common_boundary=Both;end=68940;ies_id=IESPGM.PTET51.1.24.64123;ies_left_dist=0;ies_min_dist=0;ies_right_dist=0;junction_seq=gagcagcatatcagaTAcaactttaattttcc;read_names=J00121:27:H3GGKBBXX:5:2106:13606:16278,J00121:27:H3GGKBBXX:5:2211:11789:29870,J00121:27:H3GGKBBXX:5:2216:20425:38363,J00121:27:H3GGKBBXX:5:1105:19684:40244,J00121:27:H3GGKBBXX:5:1114:8978:29360,J00121:27:H3GGKBBXX:5:1209:10480:43919,J00121:27:H3GGKBBXX:5:1207:18467:43198,J00121:27:H3GGKBBXX:5:2222:13717:46082,J00121:27:H3GGKBBXX:5:2206:29914:23434,J00121:27:H3GGKBBXX:5:2201:27600:20480,J00121:27:H3GGKBBXX:5:1102:4787:43937,J00121:27:H3GGKBBXX:5:2113:13545:20709,J00121:27:H3GGKBBXX:5:1208:2321:30626,J00121:27:H3GGKBBXX:5:2204:31050:43480,J00121:27:H3GGKBBXX:5:1223:12185:46698,J00121:27:H3GGKBBXX:5:2203:5528:42231,J00121:27:H3GGKBBXX:5:2128:16478:22626,J00121:27:H3GGKBBXX:5:1215:24566:33334,J00121:27:H3GGKBBXX:5:2216:18761:30274,J00121:27:H3GGKBBXX:5:2214:11515:19935,J00121:27:H3GGKBBXX:5:2221:23571:8471,J00121:27:H3GGKBBXX:5:2223:17990:42372,J00121:27:H3GGKBBXX:5:2227:24525:25738;sequence=TACTATTAAATTAATGTGTTTTTATCAAATTCTAGCAGTAAAATTAATAATTTTAAATTTTTATTCTGATCTTTTCGCACAA;start=68859;subtype=IES;support_ref=8;support_variant=23;type=IES;
scaffold51_24_with_IES	MILORD	internal_eliminated_sequence	68859	69599	.	.	.	ID=MILORD.24.68859.69599;Name=MILORD.24.68859.69599;bounded_by_ta=TRUE;common_boundary=LEFT;end=69599;ies_id=IESPGM.PTET51.1.24.64123;ies_left_dist=0;ies_min_dist=0;ies_right_dist=-659;junction_seq=gagcagcatatcagaTAtattcattaagcaaa;read_names=J00121:27:H3GGKBBXX:5:2124:31761:43726;sequence=TACTATTAAATTAATGTGTTTTTATCAAATTCTAGCAGTAAAATTAATAATTTTAAATTTTTATTCTGATCTTTTCGCACAATACAACTTTAATTTTCCATAATTAATTTATATTTGTTTCTCCTTTTTTTTCAATGTTTGAATTCGATTATTCAAAATCTAAACAAACCAAATATTAGATTTAACCTTCTTAATGCAGTTTAGAATCTATATTAAAAATTCTATCCTGTATCTTTTATAGTAGATGCTAAAAATTTTTAAAATGAAAGGTTAGCAAAGTTTGATCCATAAGATAATTAAAATTATTTACAAAAAAGTGGAGATGACAGGGTTTTATTATTATTGATTTTCAAAACATTTAAATAGATATTTAATTTAACTATAATCGCTCACATATTGGACAGAGGCTAAAAATATTGATATCGAGCATATTTAGCATGTAGAGATGTCCAATATATTTAAACTATTTAGAATAAAAGGTTTATATTTCAAAGCCAAAGTTTAATATAACAATAAGCACAATCCCAGTAAGGAGGCCTTTAAAATTATATTTGTTTCAAAATAAATCATTATTAAAATAATGAGAGTTTTTTTCCAAATCTTAATTTATTCCCAAAAATATGAATTTTTGTTATGGCTAAACAAAACATCATTTTGTTTTGCCTCAATTAAGTTGATCTTTTTTTTTAATAATTTGAAACAATAAAAATTAATCTTTTACAATATTATATCCATCACCTG;start=68859;subtype=PARTIAL_EXTERNAL;support_ref=4;support_variant=1;type=ALTERNATIVE;
scaffold51_24_with_IES	MILORD	internal_eliminated_sequence	69095	69599	.	.	.	ID=MILORD.24.69095.69599;Name=MILORD.24.69095.69599;bounded_by_ta=TRUE;common_boundary=RIGHT;end=69599;ies_id=IESPGM.PTET51.1.24.64628;ies_left_dist=396;ies_min_dist=0;ies_right_dist=0;junction_seq=ctatcctgtatctttTAtattcattaagcaaa;read_names=J00121:27:H3GGKBBXX:5:1204:28199:33229;sequence=TATAGTAGATGCTAAAAATTTTTAAAATGAAAGGTTAGCAAAGTTTGATCCATAAGATAATTAAAATTATTTACAAAAAAGTGGAGATGACAGGGTTTTATTATTATTGATTTTCAAAACATTTAAATAGATATTTAATTTAACTATAATCGCTCACATATTGGACAGAGGCTAAAAATATTGATATCGAGCATATTTAGCATGTAGAGATGTCCAATATATTTAAACTATTTAGAATAAAAGGTTTATATTTCAAAGCCAAAGTTTAATATAACAATAAGCACAATCCCAGTAAGGAGGCCTTTAAAATTATATTTGTTTCAAAATAAATCATTATTAAAATAATGAGAGTTTTTTTCCAAATCTTAATTTATTCCCAAAAATATGAATTTTTGTTATGGCTAAACAAAACATCATTTTGTTTTGCCTCAATTAAGTTGATCTTTTTTTTTAATAATTTGAAACAATAAAAATTAATCTTTTACAATATTATATCCATCACCTG;start=69095;subtype=PARTIAL_EXTERNAL;support_ref=69;support_variant=1;type=ALTERNATIVE;
scaffold51_24_with_IES	MILORD	internal_eliminated_sequence	69095	69240	.	.	.	ID=MILORD.24.69095.69240;Name=MILORD.24.69095.69240;bounded_by_ta=TRUE;common_boundary=RIGHT;end=69240;ies_id=IESPGM.PTET51.1.24.64378;ies_left_dist=101;ies_min_dist=0;ies_right_dist=0;junction_seq=ctatcctgtatctttTAatcgctcacatattg;read_names=J00121:27:H3GGKBBXX:5:1110:16610:6185;sequence=TATAGTAGATGCTAAAAATTTTTAAAATGAAAGGTTAGCAAAGTTTGATCCATAAGATAATTAAAATTATTTACAAAAAAGTGGAGATGACAGGGTTTTATTATTATTGATTTTCAAAACATTTAAATAGATATTTAATTTAACTA;start=69095;subtype=PARTIAL_EXTERNAL;support_ref=69;support_variant=1;type=ALTERNATIVE;
scaffold51_24_with_IES	MILORD	internal_eliminated_sequence	69196	69240	.	.	.	ID=MILORD.24.69196.69240;Name=MILORD.24.69196.69240;bounded_by_ta=TRUE;common_boundary=Both;end=69240;ies_id=IESPGM.PTET51.1.24.64378;ies_left_dist=0;ies_min_dist=0;ies_right_dist=0;junction_seq=atgacagggttttatTAatcgctcacatattg;read_names=J00121:27:H3GGKBBXX:5:2222:8937:44060,J00121:27:H3GGKBBXX:5:2106:13961:16401,J00121:27:H3GGKBBXX:5:1219:26210:24050,J00121:27:H3GGKBBXX:5:2203:10236:16172,J00121:27:H3GGKBBXX:5:1228:20628:1859,J00121:27:H3GGKBBXX:5:2218:14874:17983,J00121:27:H3GGKBBXX:5:2111:22272:28868,J00121:27:H3GGKBBXX:5:1115:6066:40420,J00121:27:H3GGKBBXX:5:1216:28818:9684,J00121:27:H3GGKBBXX:5:1208:13667:5552,J00121:27:H3GGKBBXX:5:1126:10094:31435;sequence=TATTATTGATTTTCAAAACATTTAAATAGATATTTAATTTAACTA;start=69196;subtype=IES;support_ref=76;support_variant=11;type=IES;
scaffold51_24_with_IES	MILORD	internal_eliminated_sequence	69491	69599	.	.	.	ID=MILORD.24.69491.69599;Name=MILORD.24.69491.69599;bounded_by_ta=TRUE;common_boundary=Both;end=69599;ies_id=IESPGM.PTET51.1.24.64628;ies_left_dist=0;ies_min_dist=0;ies_right_dist=0;junction_seq=aatatgaatttttgtTAtattcattaagcaaa;read_names=J00121:27:H3GGKBBXX:5:2219:7222:48579,J00121:27:H3GGKBBXX:5:2228:8034:28885,J00121:27:H3GGKBBXX:5:1119:1884:4479,J00121:27:H3GGKBBXX:5:2204:9090:8172,J00121:27:H3GGKBBXX:5:2107:27681:41510,J00121:27:H3GGKBBXX:5:2120:14418:26230,J00121:27:H3GGKBBXX:5:1223:31395:13623,J00121:27:H3GGKBBXX:5:1128:10835:32402,J00121:27:H3GGKBBXX:5:2225:12702:4514,J00121:27:H3GGKBBXX:5:2125:15087:36183,J00121:27:H3GGKBBXX:5:2215:12855:18529,J00121:27:H3GGKBBXX:5:2226:22922:20076,J00121:27:H3GGKBBXX:5:1123:30289:29466,J00121:27:H3GGKBBXX:5:1111:3965:35936,J00121:27:H3GGKBBXX:5:2221:13880:12884,J00121:27:H3GGKBBXX:5:1111:18274:30310,J00121:27:H3GGKBBXX:5:1125:20506:7662,J00121:27:H3GGKBBXX:5:1125:25784:33651,J00121:27:H3GGKBBXX:5:1201:14874:40737,J00121:27:H3GGKBBXX:5:1204:28990:39172,J00121:27:H3GGKBBXX:5:1211:22455:15926,J00121:27:H3GGKBBXX:5:2115:16944:21360,J00121:27:H3GGKBBXX:5:1216:19329:41704;sequence=TATGGCTAAACAAAACATCATTTTGTTTTGCCTCAATTAAGTTGATCTTTTTTTTTAATAATTTGAAACAATAAAAATTAATCTTTTACAATATTATATCCATCACCTG;start=69491;subtype=IES;support_ref=28;support_variant=23;type=IES;
scaffold51_24_with_IES	MILORD	internal_eliminated_sequence	71811	71891	.	.	.	ID=MILORD.24.71811.71891;Name=MILORD.24.71811.71891;bounded_by_ta=TRUE;common_boundary=Both;end=71891;ies_id=IESPGM.PTET51.1.24.66839;ies_left_dist=0;ies_min_dist=0;ies_right_dist=0;junction_seq=tcgttagtccaactcTAgataaaaatcattga;read_names=J00121:27:H3GGKBBXX:5:2221:19837:39734,J00121:27:H3GGKBBXX:5:1226:13727:8822,J00121:27:H3GGKBBXX:5:2210:20182:8787,J00121:27:H3GGKBBXX:5:1108:16173:46047,J00121:27:H3GGKBBXX:5:2102:12510:46592,J00121:27:H3GGKBBXX:5:2209:16133:4866,J00121:27:H3GGKBBXX:5:2205:26626:27619,J00121:27:H3GGKBBXX:5:1219:13656:2791,J00121:27:H3GGKBBXX:5:1109:5680:13799,J00121:27:H3GGKBBXX:5:2224:7314:38011;sequence=TATAGCAGTGTAGAAGATGTTTTCATAAAATATAATAATAAGTATCTTCTTTTTTACATTTAAATATCAAAAATTCTATTG;start=71811;subtype=IES;support_ref=102;support_variant=10;type=IES;
scaffold51_24_with_IES	MILORD	internal_eliminated_sequence	72409	72489	.	.	.	ID=MILORD.24.72409.72489;Name=MILORD.24.72409.72489;bounded_by_ta=TRUE;common_boundary=LEFT;end=72489;ies_id=IESPGM.PTET51.1.24.67356;ies_left_dist=0;ies_min_dist=0;ies_right_dist=-3;junction_seq=tcatattctaaattaTActattgagattattt;read_names=J00121:27:H3GGKBBXX:5:2110:15016:13201;sequence=TACAGTTGCTCTGATAAATTCTTTCAATCTTGTCTAACATATTTTTAAAATTCAACTACAACCATATATCTTCAACTGTAA;start=72409;subtype=PARTIAL_EXTERNAL;support_ref=1;support_variant=1;type=ALTERNATIVE;
scaffold51_24_with_IES	MILORD	internal_eliminated_sequence	72409	72486	.	.	.	ID=MILORD.24.72409.72486;Name=MILORD.24.72409.72486;bounded_by_ta=TRUE;common_boundary=Both;end=72486;ies_id=IESPGM.PTET51.1.24.67356;ies_left_dist=0;ies_min_dist=0;ies_right_dist=0;junction_seq=tcatattctaaattaTAatactattgagatta;read_names=J00121:27:H3GGKBBXX:5:2212:8684:15733,J00121:27:H3GGKBBXX:5:1216:20435:17280,J00121:27:H3GGKBBXX:5:1122:6756:13517,J00121:27:H3GGKBBXX:5:2101:25905:42196,J00121:27:H3GGKBBXX:5:1211:4168:27813,J00121:27:H3GGKBBXX:5:1221:17594:31242,J00121:27:H3GGKBBXX:5:1218:30655:39172,J00121:27:H3GGKBBXX:5:1220:11363:13728,J00121:27:H3GGKBBXX:5:1116:29264:46082,J00121:27:H3GGKBBXX:5:2116:15016:11583,J00121:27:H3GGKBBXX:5:2205:19847:29272,J00121:27:H3GGKBBXX:5:2107:13281:7134,J00121:27:H3GGKBBXX:5:2211:10023:38943,J00121:27:H3GGKBBXX:5:1209:6005:28569,J00121:27:H3GGKBBXX:5:1120:24282:43427,J00121:27:H3GGKBBXX:5:1116:27032:46750,J00121:27:H3GGKBBXX:5:1128:21481:35444,J00121:27:H3GGKBBXX:5:2221:24830:30239,J00121:27:H3GGKBBXX:5:1105:14387:11759,J00121:27:H3GGKBBXX:5:2125:4817:28305,J00121:27:H3GGKBBXX:5:2121:12357:47067,J00121:27:H3GGKBBXX:5:1120:19715:33017,J00121:27:H3GGKBBXX:5:2222:13524:45150,J00121:27:H3GGKBBXX:5:2215:21816:12392,J00121:27:H3GGKBBXX:5:1125:10267:20129,J00121:27:H3GGKBBXX:5:1222:17300:43638,J00121:27:H3GGKBBXX:5:2115:12713:30626,J00121:27:H3GGKBBXX:5:1112:6147:31453,J00121:27:H3GGKBBXX:5:2205:19827:29272,J00121:27:H3GGKBBXX:5:2225:4168:38504,J00121:27:H3GGKBBXX:5:1121:16092:8207,J00121:27:H3GGKBBXX:5:1105:3397:36323,J00121:27:H3GGKBBXX:5:1104:4320:12005,J00121:27:H3GGKBBXX:5:1205:31781:19390,J00121:27:H3GGKBBXX:5:1102:11667:11583,J00121:27:H3GGKBBXX:5:1203:21308:35356,J00121:27:H3GGKBBXX:5:1126:11292:14238,J00121:27:H3GGKBBXX:5:2203:24515:4549,J00121:27:H3GGKBBXX:5:2116:15067:11354,J00121:27:H3GGKBBXX:5:1125:18923:9491,J00121:27:H3GGKBBXX:5:1208:21714:2721,J00121:27:H3GGKBBXX:5:1107:26362:8523,J00121:27:H3GGKBBXX:5:2126:28067:26599,J00121:27:H3GGKBBXX:5:1205:6563:10757,J00121:27:H3GGKBBXX:5:2107:12672:24823,J00121:27:H3GGKBBXX:5:1218:20882:13693,J00121:27:H3GGKBBXX:5:1215:17807:28762,J00121:27:H3GGKBBXX:5:1206:6471:40737,J00121:27:H3GGKBBXX:5:1112:7831:28604,J00121:27:H3GGKBBXX:5:1101:15219:11020;sequence=TACAGTTGCTCTGATAAATTCTTTCAATCTTGTCTAACATATTTTTAAAATTCAACTACAACCATATATCTTCAACTG;start=72409;subtype=IES;support_ref=2;support_variant=50;type=IES;
scaffold51_24_with_IES	MILORD	internal_eliminated_sequence	73096	73171	.	.	.	ID=MILORD.24.73096.73171;Name=MILORD.24.73096.73171;bounded_by_ta=TRUE;common_boundary=Both;end=73171;ies_id=IESPGM.PTET51.1.24.67965;ies_left_dist=0;ies_min_dist=0;ies_right_dist=0;junction_seq=ttgttagcatattgtTAtagcaaaagcaatct;read_names=J00121:27:H3GGKBBXX:5:1204:24342:2105,J00121:27:H3GGKBBXX:5:1216:6390:11583,J00121:27:H3GGKBBXX:5:1122:12175:8277,J00121:27:H3GGKBBXX:5:2222:19421:29061,J00121:27:H3GGKBBXX:5:2211:21237:23417,J00121:27:H3GGKBBXX:5:1118:5873:2141,J00121:27:H3GGKBBXX:5:2126:15168:31611,J00121:27:H3GGKBBXX:5:1203:21278:20041,J00121:27:H3GGKBBXX:5:1107:19684:37572,J00121:27:H3GGKBBXX:5:1114:12175:39752,J00121:27:H3GGKBBXX:5:2205:16234:13482,J00121:27:H3GGKBBXX:5:2113:16315:9051,J00121:27:H3GGKBBXX:5:2113:9293:7609,J00121:27:H3GGKBBXX:5:2218:26382:33352,J00121:27:H3GGKBBXX:5:1223:11069:37167,J00121:27:H3GGKBBXX:5:2120:27062:1472,J00121:27:H3GGKBBXX:5:1121:25926:2035,J00121:27:H3GGKBBXX:5:2103:14915:18124,J00121:27:H3GGKBBXX:5:2214:10866:1613,J00121:27:H3GGKBBXX:5:2201:15290:38293,J00121:27:H3GGKBBXX:5:2222:30563:37501,J00121:27:H3GGKBBXX:5:1210:21237:29571,J00121:27:H3GGKBBXX:5:1222:16559:22626,J00121:27:H3GGKBBXX:5:2107:19268:25421;sequence=TATATGACTGATTAGTAAGATTTAATATATTTTCTAAAAATTTTTGGAATAATAATCATTAATTCATCTCACTTCC;start=73096;subtype=IES;support_ref=60;support_variant=24;type=IES;
scaffold51_24_with_IES	MILORD	internal_eliminated_sequence	75799	75974	.	.	.	ID=MILORD.24.75799.75974;Name=MILORD.24.75799.75974;bounded_by_ta=TRUE;common_boundary=None;end=75974;ies_id=IESPGM.PTET51.1.24.70610;ies_left_dist=18;ies_min_dist=18;ies_right_dist=-54;junction_seq=tacactgatttatagTAacattattatatcga;read_names=J00121:27:H3GGKBBXX:5:2218:14083:22063;sequence=TACAGATTTTACATTATTTACAGTAGATCCTATCATTCTAATAAATAATAAAATTCAAGTAGCAAATATTAAATGTTATTGTTAAACTTCAAAATTTTATACACAAATCAATTTTCCCATCGTATTTGATGTTATATAATAAGGAGAAACGCAATCATTAGTATTTGAATAACCTG;start=75799;subtype=EXTERNAL;support_ref=43;support_variant=1;type=ALTERNATIVE;
scaffold51_24_with_IES	MILORD	internal_eliminated_sequence	75817	75920	.	.	.	ID=MILORD.24.75817.75920;Name=MILORD.24.75817.75920;bounded_by_ta=TRUE;common_boundary=Both;end=75920;ies_id=IESPGM.PTET51.1.24.70610;ies_left_dist=0;ies_min_dist=0;ies_right_dist=0;junction_seq=agattttacattattTAtttgatgttatataa;read_names=J00121:27:H3GGKBBXX:5:1120:13301:40754,J00121:27:H3GGKBBXX:5:2224:27214:26635,J00121:27:H3GGKBBXX:5:1125:18812:34266,J00121:27:H3GGKBBXX:5:1127:12784:18898,J00121:27:H3GGKBBXX:5:1218:4026:16418,J00121:27:H3GGKBBXX:5:2225:29132:22362,J00121:27:H3GGKBBXX:5:2224:3498:36569,J00121:27:H3GGKBBXX:5:1206:5020:3336,J00121:27:H3GGKBBXX:5:1211:21369:29448,J00121:27:H3GGKBBXX:5:2223:5233:25755,J00121:27:H3GGKBBXX:5:1117:14722:36991,J00121:27:H3GGKBBXX:5:2219:7669:38838,J00121:27:H3GGKBBXX:5:2212:23591:28200,J00121:27:H3GGKBBXX:5:1221:28980:23259,J00121:27:H3GGKBBXX:5:1118:9191:45906,J00121:27:H3GGKBBXX:5:1214:8085:27602,J00121:27:H3GGKBBXX:5:1228:4594:41282,J00121:27:H3GGKBBXX:5:2218:26098:41862,J00121:27:H3GGKBBXX:5:1212:25844:8295,J00121:27:H3GGKBBXX:5:1222:21734:1912,J00121:27:H3GGKBBXX:5:2106:5436:2439,J00121:27:H3GGKBBXX:5:2208:25844:31329,J00121:27:H3GGKBBXX:5:1221:29751:10387,J00121:27:H3GGKBBXX:5:1101:9658:20586,J00121:27:H3GGKBBXX:5:1112:24413:28463,J00121:27:H3GGKBBXX:5:2213:13890:14801,J00121:27:H3GGKBBXX:5:1121:22607:19249,J00121:27:H3GGKBBXX:5:1101:17736:14818,J00121:27:H3GGKBBXX:5:1122:23825:42565,J00121:27:H3GGKBBXX:5:1128:19055:35848,J00121:27:H3GGKBBXX:5:1203:3985:40860,J00121:27:H3GGKBBXX:5:1117:31324:33862;sequence=TACAGTAGATCCTATCATTCTAATAAATAATAAAATTCAAGTAGCAAATATTAAATGTTATTGTTAAACTTCAAAATTTTATACACAAATCAATTTTCCCATCG;start=75817;subtype=IES;support_ref=68;support_variant=32;type=IES;
scaffold51_24_with_IES	MILORD	internal_eliminated_sequence	81019	81065	.	.	.	ID=MILORD.24.81019.81065;Name=MILORD.24.81019.81065;bounded_by_ta=TRUE;common_boundary=Both;end=81065;ies_id=IESPGM.PTET51.1.24.75708;ies_left_dist=0;ies_min_dist=0;ies_right_dist=0;junction_seq=tctccttagtctaaaTAtcaatggcaacaggc;read_names=J00121:27:H3GGKBBXX:5:2216:23348:9420,J00121:27:H3GGKBBXX:5:1211:26382:47243,J00121:27:H3GGKBBXX:5:1106:3498:11108,J00121:27:H3GGKBBXX:5:1218:24505:2914,J00121:27:H3GGKBBXX:5:2224:21552:20937,J00121:27:H3GGKBBXX:5:2222:28645:47964,J00121:27:H3GGKBBXX:5:2124:24099:33299,J00121:27:H3GGKBBXX:5:2113:30645:9789,J00121:27:H3GGKBBXX:5:2220:29620:40860,J00121:27:H3GGKBBXX:5:2118:10003:33000,J00121:27:H3GGKBBXX:5:2101:13971:28164,J00121:27:H3GGKBBXX:5:1205:6959:14959,J00121:27:H3GGKBBXX:5:2220:13545:16946,J00121:27:H3GGKBBXX:5:1225:15757:3055,J00121:27:H3GGKBBXX:5:1121:2027:48790,J00121:27:H3GGKBBXX:5:2128:13119:46311,J00121:27:H3GGKBBXX:5:1113:10419:28762,J00121:27:H3GGKBBXX:5:2206:24302:2633,J00121:27:H3GGKBBXX:5:2101:9394:29800,J00121:27:H3GGKBBXX:5:1217:18284:38838,J00121:27:H3GGKBBXX:5:1126:29559:9561,J00121:27:H3GGKBBXX:5:2115:27681:21430,J00121:27:H3GGKBBXX:5:2106:31548:30732,J00121:27:H3GGKBBXX:5:2108:28463:1578,J00121:27:H3GGKBBXX:5:1201:20263:26793,J00121:27:H3GGKBBXX:5:2203:21562:39910,J00121:27:H3GGKBBXX:5:1228:27001:3442,J00121:27:H3GGKBBXX:5:2124:22374:21307,J00121:27:H3GGKBBXX:5:2212:25986:30239,J00121:27:H3GGKBBXX:5:2220:27549:36183,J00121:27:H3GGKBBXX:5:2219:10805:28727,J00121:27:H3GGKBBXX:5:1115:22546:18300,J00121:27:H3GGKBBXX:5:1112:22120:44500,J00121:27:H3GGKBBXX:5:1228:29488:46926;sequence=TATAGTTAAAATAATAGGATTTAAATACAATTAAAATTGTTAAACAG;start=81019;subtype=IES;support_ref=24;support_variant=34;type=IES;
scaffold51_24_with_IES	MILORD	internal_eliminated_sequence	81861	82020	.	.	.	ID=MILORD.24.81861.82020;Name=MILORD.24.81861.82020;bounded_by_ta=TRUE;common_boundary=Both;end=82020;ies_id=IESPGM.PTET51.1.24.76503;ies_left_dist=0;ies_min_dist=0;ies_right_dist=0;junction_seq=tattaaaaattcaaaTAcacttaattttattg;read_names=J00121:27:H3GGKBBXX:5:1204:25926:23171,J00121:27:H3GGKBBXX:5:1206:5548:31294,J00121:27:H3GGKBBXX:5:2219:19278:16928,J00121:27:H3GGKBBXX:5:2219:15828:33492,J00121:27:H3GGKBBXX:5:2111:26697:32173,J00121:27:H3GGKBBXX:5:1121:4076:18827,J00121:27:H3GGKBBXX:5:1118:10531:25509,J00121:27:H3GGKBBXX:5:2207:16062:28340,J00121:27:H3GGKBBXX:5:2111:28310:30995,J00121:27:H3GGKBBXX:5:1102:2696:24876,J00121:27:H3GGKBBXX:5:1102:4706:8981,J00121:27:H3GGKBBXX:5:1220:6573:39576,J00121:27:H3GGKBBXX:5:2126:3427:16049,J00121:27:H3GGKBBXX:5:2114:22506:26740,J00121:27:H3GGKBBXX:5:2208:22617:41211,J00121:27:H3GGKBBXX:5:2110:13707:37484,J00121:27:H3GGKBBXX:5:1213:14001:33105,J00121:27:H3GGKBBXX:5:2208:2372:9192,J00121:27:H3GGKBBXX:5:1203:14874:42917,J00121:27:H3GGKBBXX:5:2220:8288:2246,J00121:27:H3GGKBBXX:5:1219:13900:2545,J00121:27:H3GGKBBXX:5:1217:18781:19091,J00121:27:H3GGKBBXX:5:2103:3498:5903,J00121:27:H3GGKBBXX:5:1219:24353:34231,J00121:27:H3GGKBBXX:5:1120:29944:5833,J00121:27:H3GGKBBXX:5:1106:1113:43656,J00121:27:H3GGKBBXX:5:2222:17990:42478,J00121:27:H3GGKBBXX:5:1123:24363:5130,J00121:27:H3GGKBBXX:5:2122:24464:32138,J00121:27:H3GGKBBXX:5:2103:27549:5341,J00121:27:H3GGKBBXX:5:1217:14813:44183,J00121:27:H3GGKBBXX:5:1213:26606:45168,J00121:27:H3GGKBBXX:5:2220:8420:2299,J00121:27:H3GGKBBXX:5:1219:22252:24015,J00121:27:H3GGKBBXX:5:1207:25185:33879,J00121:27:H3GGKBBXX:5:2113:27052:25615,J00121:27:H3GGKBBXX:5:1203:22567:41335,J00121:27:H3GGKBBXX:5:2122:25104:40842;sequence=TATAGTGCTCTCATAAAAAATATCTCTCAAAGGATACATTTAAATAACCCTTCGTTTTGTTAATATATTTATTACTCCTTTATATGAAAATAGATCTATTAAATCTATCATTTATATATTTCATAAATACCTTTTTACGAAATTGTTCTTGTAAAAGTTA;start=81861;subtype=IES;support_ref=74;support_variant=38;type=IES;
scaffold51_24_with_IES	MILORD	internal_eliminated_sequence	83141	83169	.	.	.	ID=MILORD.24.83141.83169;Name=MILORD.24.83141.83169;bounded_by_ta=TRUE;common_boundary=None;end=83169;ies_id=IESPGM.PTET51.1.24.76503;ies_left_dist=-1280;ies_min_dist=1149;ies_right_dist=-1149;junction_seq=tttagcttattctttTAtattattattttctc;read_names=J00121:27:H3GGKBBXX:5:1218:13200:47577;sequence=TATAACATAACATATATATATATTTAAAA;start=83141;subtype=MAC;support_ref=84;support_variant=1;type=CRYPTIC;
scaffold51_24_with_IES	MILORD	internal_eliminated_sequence	88192	88217	.	.	.	ID=MILORD.24.88192.88217;Name=MILORD.24.88192.88217;bounded_by_ta=TRUE;common_boundary=Both;end=88217;ies_id=IESPGM.PTET51.1.24.82674;ies_left_dist=0;ies_min_dist=0;ies_right_dist=0;junction_seq=ttgataaacagcgatTAcaaaaatgcattgat;read_names=J00121:27:H3GGKBBXX:5:1118:12083:25246,J00121:27:H3GGKBBXX:5:2209:21552:42952,J00121:27:H3GGKBBXX:5:2123:22993:27373,J00121:27:H3GGKBBXX:5:1126:22861:7029,J00121:27:H3GGKBBXX:5:2205:11880:32666,J00121:27:H3GGKBBXX:5:1214:12439:19038,J00121:27:H3GGKBBXX:5:1109:12215:16436,J00121:27:H3GGKBBXX:5:1104:9465:9491,J00121:27:H3GGKBBXX:5:2112:30117:23153,J00121:27:H3GGKBBXX:5:2218:12246:12058,J00121:27:H3GGKBBXX:5:2110:8704:18159,J00121:27:H3GGKBBXX:5:2125:29163:47243,J00121:27:H3GGKBBXX:5:2209:15290:13253,J00121:27:H3GGKBBXX:5:2220:26098:11724,J00121:27:H3GGKBBXX:5:2116:5375:23751,J00121:27:H3GGKBBXX:5:2208:7892:46364,J00121:27:H3GGKBBXX:5:1126:11677:34389,J00121:27:H3GGKBBXX:5:2221:11302:30468,J00121:27:H3GGKBBXX:5:2218:30492:7240,J00121:27:H3GGKBBXX:5:1103:28026:46539,J00121:27:H3GGKBBXX:5:1126:12946:44078,J00121:27:H3GGKBBXX:5:1123:14722:34706,J00121:27:H3GGKBBXX:5:1125:20243:31998,J00121:27:H3GGKBBXX:5:2102:23744:46856,J00121:27:H3GGKBBXX:5:1214:6360:42970,J00121:27:H3GGKBBXX:5:1224:2290:47489,J00121:27:H3GGKBBXX:5:1113:20699:43761,J00121:27:H3GGKBBXX:5:1120:12682:31804,J00121:27:H3GGKBBXX:5:1121:7618:47506,J00121:27:H3GGKBBXX:5:1127:17543:12339,J00121:27:H3GGKBBXX:5:2102:23602:31453,J00121:27:H3GGKBBXX:5:2202:2189:8699,J00121:27:H3GGKBBXX:5:2208:2777:39084,J00121:27:H3GGKBBXX:5:1128:15757:42513,J00121:27:H3GGKBBXX:5:1119:8044:3899,J00121:27:H3GGKBBXX:5:1104:27813:15715,J00121:27:H3GGKBBXX:5:2106:16478:7926,J00121:27:H3GGKBBXX:5:2111:21217:42935,J00121:27:H3GGKBBXX:5:1202:13829:22256,J00121:27:H3GGKBBXX:5:1219:17381:20498,J00121:27:H3GGKBBXX:5:1227:16021:14695,J00121:27:H3GGKBBXX:5:2108:5660:17737,J00121:27:H3GGKBBXX:5:2212:5518:19847;sequence=TATAGGTGATATACCAAGGTGGACCA;start=88192;subtype=IES;support_ref=15;support_variant=43;type=IES;
scaffold51_24_with_IES	MILORD	internal_eliminated_sequence	88796	88822	.	.	.	ID=MILORD.24.88796.88822;Name=MILORD.24.88796.88822;bounded_by_ta=TRUE;common_boundary=Both;end=88822;ies_id=IESPGM.PTET51.1.24.83252;ies_left_dist=0;ies_min_dist=0;ies_right_dist=0;junction_seq=cgaaaagccccttacTActttcttatttaaat;read_names=J00121:27:H3GGKBBXX:5:2209:6532:27619,J00121:27:H3GGKBBXX:5:1122:11799:15961,J00121:27:H3GGKBBXX:5:1112:10236:27461,J00121:27:H3GGKBBXX:5:1206:4726:29554;sequence=TATAGAATATTACAGAAACATGAATTA;start=88796;subtype=IES;support_ref=186;support_variant=4;type=IES;
scaffold51_24_with_IES	MILORD	internal_eliminated_sequence	90273	90357	.	.	.	ID=MILORD.24.90273.90357;Name=MILORD.24.90273.90357;bounded_by_ta=TRUE;common_boundary=None;end=90357;ies_id=IESPGM.PTET51.1.24.83252;ies_left_dist=-1477;ies_min_dist=1477;ies_right_dist=-1535;junction_seq=acagtcacttcacaaTAatactaccaaatacc;read_names=J00121:27:H3GGKBBXX:5:1119:12428:20146;sequence=TACAGAAGATCCCAATTTTGATTGTGATTGGTATATAAAACGAATTGCCAAAAAATTAATATTCATTTTCAATACTATTTGCTTG;start=90273;subtype=MAC;support_ref=81;support_variant=1;type=CRYPTIC;
scaffold51_24_with_IES	MILORD	internal_eliminated_sequence	92279	92306	.	.	.	ID=MILORD.24.92279.92306;Name=MILORD.24.92279.92306;bounded_by_ta=TRUE;common_boundary=Both;end=92306;ies_id=IESPGM.PTET51.1.24.86708;ies_left_dist=0;ies_min_dist=0;ies_right_dist=0;junction_seq=gccctttcaattaatTAtgagataagttgctt;read_names=J00121:27:H3GGKBBXX:5:1118:14346:31277,J00121:27:H3GGKBBXX:5:1224:5416:12743,J00121:27:H3GGKBBXX:5:1115:13321:14766,J00121:27:H3GGKBBXX:5:1109:23389:12480,J00121:27:H3GGKBBXX:5:1213:18132:12058,J00121:27:H3GGKBBXX:5:1204:21927:33440,J00121:27:H3GGKBBXX:5:1127:28189:8734,J00121:27:H3GGKBBXX:5:1115:21298:19126,J00121:27:H3GGKBBXX:5:2227:16802:35813,J00121:27:H3GGKBBXX:5:2222:29721:38082,J00121:27:H3GGKBBXX:5:1223:13108:13869,J00121:27:H3GGKBBXX:5:1111:26768:40737,J00121:27:H3GGKBBXX:5:1220:24261:9948;sequence=TATGGTGTTATGGTATTAAGATTAACTG;start=92279;subtype=IES;support_ref=159;support_variant=13;type=IES;
scaffold51_24_with_IES	MILORD	internal_eliminated_sequence	98233	98287	.	.	.	ID=MILORD.24.98233.98287;Name=MILORD.24.98233.98287;bounded_by_ta=TRUE;common_boundary=Both;end=98287;ies_id=IESPGM.PTET51.1.24.92634;ies_left_dist=0;ies_min_dist=0;ies_right_dist=0;junction_seq=taccaaatagtgcacTActttgaatagattat;read_names=J00121:27:H3GGKBBXX:5:1206:25469:23610,J00121:27:H3GGKBBXX:5:1123:9628:26054,J00121:27:H3GGKBBXX:5:1219:26748:20621,J00121:27:H3GGKBBXX:5:1116:3488:44042,J00121:27:H3GGKBBXX:5:1123:30533:10792,J00121:27:H3GGKBBXX:5:2128:25692:2404,J00121:27:H3GGKBBXX:5:2221:20923:5464,J00121:27:H3GGKBBXX:5:2206:11789:3283,J00121:27:H3GGKBBXX:5:1216:11231:33756,J00121:27:H3GGKBBXX:5:2225:20425:48280,J00121:27:H3GGKBBXX:5:2225:9861:36833,J00121:27:H3GGKBBXX:5:1108:20851:15645,J00121:27:H3GGKBBXX:5:2222:20983:35813,J00121:27:H3GGKBBXX:5:1112:14935:45520,J00121:27:H3GGKBBXX:5:2228:18152:12761,J00121:27:H3GGKBBXX:5:1123:27022:7908,J00121:27:H3GGKBBXX:5:1118:9384:21201,J00121:27:H3GGKBBXX:5:2125:25367:46047,J00121:27:H3GGKBBXX:5:2215:6340:18247,J00121:27:H3GGKBBXX:5:2128:30604:47876,J00121:27:H3GGKBBXX:5:1119:18061:39576,J00121:27:H3GGKBBXX:5:2126:20699:46680,J00121:27:H3GGKBBXX:5:1226:22242:6624,J00121:27:H3GGKBBXX:5:1204:27377:44992,J00121:27:H3GGKBBXX:5:1115:14884:10124,J00121:27:H3GGKBBXX:5:2116:19136:38627,J00121:27:H3GGKBBXX:5:2102:26585:14256,J00121:27:H3GGKBBXX:5:1128:27448:25457,J00121:27:H3GGKBBXX:5:2126:4959:5481,J00121:27:H3GGKBBXX:5:2225:14083:25404,J00121:27:H3GGKBBXX:5:1113:22861:14449,J00121:27:H3GGKBBXX:5:2226:3823:46768,J00121:27:H3GGKBBXX:5:2108:8065:16805,J00121:27:H3GGKBBXX:5:1227:5883:46715,J00121:27:H3GGKBBXX:5:1228:8146:43005,J00121:27:H3GGKBBXX:5:1104:16173:44957,J00121:27:H3GGKBBXX:5:2224:27844:15979,J00121:27:H3GGKBBXX:5:1217:18599:40473,J00121:27:H3GGKBBXX:5:1208:8095:21465,J00121:27:H3GGKBBXX:5:1111:8085:8787,J00121:27:H3GGKBBXX:5:2213:8339:14994,J00121:27:H3GGKBBXX:5:1218:23125:45150,J00121:27:H3GGKBBXX:5:1102:21511:45062,J00121:27:H3GGKBBXX:5:1114:24464:31365,J00121:27:H3GGKBBXX:5:1202:9100:20146,J00121:27:H3GGKBBXX:5:1115:23460:19601;sequence=TACAGTATTTCTAATTATTTTATTAAAATCACATATTTAAATAATATATTGTCTG;start=98233;subtype=IES;support_ref=0;support_variant=46;type=IES;
scaffold51_24_with_IES	MILORD	internal_eliminated_sequence	98820	107633	.	.	.	ID=MILORD.24.98820.107633;Name=MILORD.24.98820.107633;bounded_by_ta=TRUE;common_boundary=RIGHT;end=107633;ies_id=IESPGM.PTET51.1.24.100577;ies_left_dist=7474;ies_min_dist=0;ies_right_dist=0;junction_seq=gcaaatgctagatgcTAatatattttattcat;read_names=J00121:27:H3GGKBBXX:5:2119:18365:11231;sequence=TATACACAAATACTCTATTCATTGATTTGATTTTAATTTCTAATTAATTACTAATAATCATTCTTAGCCTTATATATAATCAAATTCTTATTTTATAATTAATATCCAAAACATTACTTGTATATATATTAAATTCTAATCTTTTGTAATATAATGAAATTTAATCCTAAAAAAATTAATATTCAGTATATATAATTTCCATAGAAATTTAGAATTATTTTCAAGACTAATGAAATACAATAAATTTATTCCTAGTTACTATTTCTACGGAAAAATATTCTTTAAATTCTTAAATTTGTATAAATAAATGAATTTATATTTAAGAATTAAGTTTTAACATTACTTACTCTTAAGTCATCTTAAAATTTAGGAAGCTGATTTCTGTTATTTTTTATATTATAATCAAGGTTATTAAGAAATTATTCATACTTAATAAAAGAAAATTGTCTATGATTAATTTGTAAATTAAGAGTACAATTCTTCTTGTCATAATCAAAGATAGATCTTGAATATTTGAGTTCTAAATAAAAGTTAAGGTCTTGAGATAATTATTTTTAATTAATTAGAACTTAAAATTACATTTAGTTAATTATTGATAATTTTGAATAAATATTCTTTTTACAATCCGAAAAACAACAAACTTTACACAAAAATCAAGTAAAATATTATTTAGAATTAATAACCAAATTAATCCTGAATATTTAAAATATATATAAAATCAACCCACAAATTTGTCTTAATACTGCAATCTCGCATAAAAAATGAGCAACACTCAATCCTTCTTACAGATACTTGCAATAGATCTAAATATACAGGAATTTTTTCATTAATAAATAATCCTTGTTAATAAGATTTGATTATATTATGAATGGATAGTCATCCTCGAATGACAAATTTAAGAATGTCATTAATACAAATATATTATTCATAATCCTCTTCCTTTGAATTACAAATTAATCATAGAAATCCCTCTTCTAGCGATAAATTTACATTAAATATTACAATTATTCCTTTGATATATTATCTTTAAGAATTTTCAATAAATTATGACTGTTTTAGTATGAAAATTAAAAAGCTTCAGCTATAAGCTTATGATAGTATAGGTATCATTAATATATTGTATAATTTCTCTAACATTAAGTTTTATTTGATATAATAAAAATAAAAAATAAAATGGACGATTCACAATTAGATTTGGGAGCTTTGGAGGACATTGATCCAAGTTTAGAAGGAGGTTTTAAAATCCAATTTGATAGAGAAATTCACATAGAAACAAGGTAGATGTGAATCAATAATAATATAAATAGGGTTCAAGATGCAAATACAGGACCACAAGAAATTGGTACATTAGAATAGGTTAGAGTGAAAATTTTAGTTTAAGTTTACTTTATTGTTATTAAATATAGGGGGAGTAATAAGCATTTGAGAATTTGAAAATTGAATTAACAAGCGAAACAGATTTGTTTTTCAATTACATTACAATGTATTATTTAAATTGAAAATAGAATAAATAAAGAGACTTATAAAAGCATAAGAGAAGAATAAAAATTAACAATCGAATATCCTCAATTTTTATAAATGTTGATCAAGCTGTTAAATGCTTGTCATAAAGAACCTAATCAGTAAACATTTATTTTGATTCAGTTTCTTTTGCGTATTGTTCATGCAATAGGATGGTGCAGGAAGACTTGATTTTATTGAAAATTTAGAATACAAATTTATGGAAATGTTGTCCTTAGAATTCAGTTCTGCTTCTGAAGAGGCTATCAGATAGAATGTTTCATTTAGATATAATTTAATGAAGGCAAAGTTGCAATTCGTTTAAAATAGGTATGTAGAAATGTAAATGCTTTAGATTAAATGACATAGCATCTTTGATAAAATTGAAGAATCCTTCACTGTTAGTGTAAATCAATAAAGCATCAGCGGGTGTCAGTTAAAATTAAAGTACTTAAAATGCCAGCAAATACTTGGGATAATCAAAAAAGACCAATACATCAAAATTTGTTTGATTTAGCTAATATTCATATTAACATCACAAGATTAAACATTTTAACTTCACTTTATTATAACTAACTTATAAAATGCTTATTTTAGTTAGATAATGTCTTTCTTATCAAACTCTTTAGGACTCATTATACCCTTATTTTTAAGGAAGGGAATACTTGGGTTGTAAAATCAAGTTTAAGTCTGCAAAATTGTCATATTATTATTATATAATTATAAGGTCTAATCTGATTTTCCATGATTTTCATTTAATTATTTTGGATACAATAATTAGGCTTAATTAGAATTAATTTGCTAATATTATTTTAATTTGATTTGCACTATCTTCTTTAAATTACAAGATAAACTGTTCTATTCATATTTTCTTCTGTTCCATCTTATTTATGCTATTTTTACTCTGATTTGTATTTCTTCTCTCAGTGATGATGTGCAAATTATATTAATTTCTAATTTTTCACCTTTCTTACTATTAGAGATAATCGTTTAAATAGTCCATTTCTAACAAAAAACACTTCCTTTTTCTTAATTAGAGTCTTTAATAAGCTCATAATTAATTAAAAATAAAGTTTGAATGTGCTTATGAACCAATACAAAATAGATTTTTAATTATCTTGAGCTGTATTTATTTTTGCATATTGATATGATATTAAATTTTATATTATATGTTGTAATTTTCATACTTTATTGAATAAATTTAATTTGAATTCTGGTGTTCTACTCAAATGACTAATCAAATCTCTTTGTCTTATAGCTTCTCTTTGTTCAGGTGTTAATCCATTGAATTCAAAATTGATTCCCTGTTCGGCCTTATTTCCAATCTACAAATTGCCATGAGCTGTATTGTAATAAATCCAACCTACACTATTATGATATTCCTTACCAATTAGTCCTCCCAACAAAGCTCCTGGTCCATATCTTCTGATGCTGAAAAATGCTGCCAATGCTGCTCCATAAGCTGCATGACCAAAAACATATCTATTAAGTGTATGTTCATGACCTCTTGAACAAACAAGTTAATAAAACCAGAAAAAGTAAGTAACTCCAAAGAAAGCACCAAGAGCTCCGTGTCTAGATGCTTATCGAAGGGCAATGAAAGCTGGACCTGTGAATCCATTTTTGCTTCCAAAGACCCTTCCTTTATTGATTGCCAATGCATTCACTGATAATTGCTTGAATTAGTATGTAGCTCCAAATAATATGGCAGTAAGAGCCCCTTTATAAGCATACTTTGCACATGTGCTAACAATGTATAATATATAATTATATACAGAACTTCCCAATGATGCTCTTAAAACATGTCACGAGTAGCCCACCATCTTCTCCACCAAGGTTAAGATCCTTTTACATAAATTGAATGAACATCATTCTATTAAGGTCTTCCAGTGATTGCATATTGACTCTTATCTTCATGATTCTAATTCTAAAGTGGATTAGTGCCGAATCCCATTATTTTAATAAATAAATATATGTATTATACTAATTACTATATTCATATATTCAGTACTAAATAGAAAATACTATCCTATAGCTGCAGAGAACATTGAATAATGAAGAAAATTAAATCTAGAAAAGGTTGGGTTAGAAATACACAAAAATATCAATAATCAAGCATCCTAACTGTTTAACCAAATTAAATATGAGGGCTATTCGTCAAATATTATAATTCTCAAATAATAAGAGAGCTTCTATCTATTATACAACTTTTTATCTTTATGTAATAAGCTTGCTAAAGAACTCCATTATCAGTTCTTCTCAATATCCAATTAATAATTAGTAATTTTAATAAAGCTAATGGAAAGTGACAAAGGTATTAATCTCTATTTTCTATTTTCTATTAATATAATTATTGCATTCATTTTAAATAAGATTCATTAATTTTAGTTCAGTTTGAATTAATTAGTCCATTACATTCTGAATACAACCTACTTATTATCATCTTTCTTTTATTTTAATTGATAATCTTAATATTTCTCTTCGAAACCTTCAAAATATACCAAGACTATGCATTTCAAAGTATATAAGTAATTCTAAAGTCATTCAAAGATTAGCTACTTAAGCTCAGAAAATATATCGTTTTCTTATATAGGTTTAAATATAATATTATATATATGTCGACTATTAATATACGAGGAAAATTAAAAAAATATATTTCATTCCTTCAGTTTTATTCAGGCTCATCATTAGAATGGAATTATTGCTCGTAATATAGTTTCTGTTTGTCAATAACTTATCCTTGTTTTTACTTTTCTTTAGTTTATTTTTTTCCTGATTATTAATCACCCTCCTGAATTTCTGAATGCTAGCCGATACCATTAAATGTTTGCCCAGGATTCAATTACAGCCTTTCCTATATTTATTTATCAGAAAATCCCATTTAAGACAATATTTCTATTAGCTATTACATTTCTTTTTTTAAAAAAGGCTATGATTGATTTCTTTTTCCAGCTTTTTGTTATTAGGTTGATGTTTAATCCTTTTGCAAAAAGACTTGGAATGCAAAATCTATATTGGTTTGTAATTTTTATTGTAATGGCTATATTAGTTTAATACTATTACAGTTAATAATATTAATTCATGTGAGAAATATATATTATACTAATTATATTGCCTAAACTGTACTTGTTCTTCTATTAGCTTTTCCAGCACCATTTTTAAAGAGTTGTACATTCTAAAATAATCGATTTGTTTAATATTGTTTAAATTCACATCTTTGATGTCAAAAGGAAAATCGTCATTTTCAGATTTCAATATTAAAAGAGGACGAGTTTATTTCCTGCTCATTTTTATTTTAAATTAATATAAATTGATAATATTTATTTATTAACAAATCCAGAATAAATTATAAATATAAATATTTAATTTTAAAAAGACTAATAATGTATATCAACTGTAATCATAATTCAATATAATGAGAGTTATTGATTAATTTGTAAGTAATTGTAGAACTAATAAAAAAAATTATTTTATTTACTGCTAATTATTTTCGTATAAAACATATCCTCTTTTCAAATATTCTTTATCATATATTTAGATACAATAAAACATAGAAAGTAATTAGACAAACCTGTTGGATTAATATATTCTTAATATTGAATTTTAATTAAATCCCATCTTGATGGAGATATTTTGATTTTACATAAATTTATATTTAAAATCATTCTTATGAAAATATCATTATTTTATAGAATCTATTCTAATAATTGTTTAATGGCAAACCCTACTAAAGATTTTTTTTGATTATCATCTTGATTGATTTTAAATTTGTAAACATAATTTTCAATTAAAATTAACTCATTTTATAATATTATAATTCAAAATTTGAAGATTTAATAACAAATATGATTGTCTAAATAAAGTTAGGTATTTTAGAGTTATTATAAATTGTAATTGTTATTGTTTGTTTTATTATATCATTGAATTTGTGTTTCTTCAGCTTTCTTCTATTTTTCAAGACGAGCTTAGGCTTCCTCTATTAAATTTAGAAAAGCATGCTCAACATTAAATCCTTCCTTTGCAGATGTTTCTATTTAAATTTAACAAATATACCTATAAATAGCATACCTTAAGTGTTTGCCAATTATTAGCCTTCTTCTGAAGTTACTTCTCTTGCCCCATTCAAATCAGATTTGTTCCCAACTAAAATTTTAGCTACATTTGTGTTTGGATTTTTCGTCACTATCCTAATAGTATGAAGTAATATACATTCTATCCATTTAGATATTTCGGTAAAACTTTGCCTATTTGTAATATCATAAACAATTAAAACTCCATGAGATCCTGTGAAATAATTTTTCAGGAGGCTCATATATTGCTCTTATCCTGAAGTATCCCAAATCTCATTTAAGATATAATGTTTACCTGTAACTTGAAGGCTTTATTGTTGAATTCTAAAGACTTTGTTTTAAAATCTACTCCAATAGTTGAGTTATGTTTTTCTGGAAATTCGTTATCACAAAATTTGAATAATAAAGCTGATTTTCCAACAGGTGAGTGTCCGATTAGTAGAAATTTGAACTTTGTTTCTGTTTCCATATTTATATAAATAAAATTATGCATTCCATTTTATATTTTTCAACTATAAAAAGATTTAAACTTATAATTAAATTAGGATATAGATTATAAATTACATGATTTAATAAATTATATAAGTATTATTATGAAATCAACAGATTTAATTTGGATAATATTATGCTCGAGTAATTATCATACCTAAATTAATCAAAATATATAGTAATTTTTTCATTGAAATCAAAATTAATAATAATAGCAGGATCTCCTGGTTAAGCAGTATTAAATTACTAGTATTTCACTTAGTATTTTAAAAAAGTTATAGAGGCTTACTCTTAATTTTATATAAGATTCTTTAACAATGCTAGGATATAACAATCAATTAATAATTAATTTAATATGTGTTCGAGCTGAATTTTGATTCATAATAAAACAATTAATCCTTGATAGAAATCTTAGCTTTTAACCCTAAAAAATTATATAAAAATGAATTAAATTATTTTTGGTCAATTTGAATGACAAATAAATATTCATCTACATTTGAAAATAATCTAAATATTTCACTCCTAAGTCCAAATATAATATATTTAAAGGGTTTTTGAAATTAGAATTTATATTTATTCTAAGAAGTAGCCAATAAACAATTGCATCAATAACTTGCCTATTATTTGTTTCTTGCTATCCTTTAATTTTTAAATTACTCTGCTTTTAGTATTATTCCTAATTAATTTTATTAAAGAGATGAATTTTAGAATGAAATCAGTTTTCTAATAACTCAATTATATAAAACTTCGTATGATATCAGAACTTGAAAAATAAAATCTCTCTTTTTTGTAATCAATTTATTCAGCAATGAACTCATCTCATTTTTGATATTTTATGATAAATGTAATTCCAAAGAAATTCATAAGTTGGGAAAATATTCAAACCGTTTTGTTTATCAATTAATGCATTTCACATAAATTTAATCAGAAAGAAAATATTATGTCTTAGAAGTAATTTTATAATTAACTATATAAATAAATAAATTAGTTTAAAATGAATCAAAAAGCTACTAATCTCTTTATGTTCATTATTTTTGGTTTGCTAAAGTAATATTCATTCTTATAACAGATAATGTTTATCTGATTGCGGATACATAAATTCAGGATCTAGTTTATTGAGTTTAACTGATCCGCAATAATAAATAGATATAAGTTTAGATAATTTGGTGCTATAAGGTGCATCTAATATTGGATATGGTGTATGGATAAAGTATTAGCCTTTTGTGCCTATTTCTTAGATTAGTATGATTTTTATTCGATTAATTAGCGACTTAAGGCTCAACATCAGGAGGTATGACATTCAAAGCAACTGGGGATTCAGGATCTTTTATATATCTGCAATAGCAGAAGGATACAAAATTCAATATGTTAACTGTTTATATTACAATTTCGGCGGCATCTAACACAATAATGCATATAGGCGAAAATATTTTCTGCCATTATTACTCTGAGTTGCAATATTCAATTTTATCTTGTTCCCCAAATTAAAGTAAAAATTGAGCCAATTATATTTAAAAAAGGTTTGGCAGAAATTTTTTTTTAAATAAATTTGTTTATAAGTGGTTTAGCTTCTAATAATGTTTGTGCACTTTTTTTGTTGCTATATTTATCCTATTTGAACTTTTTTGATTTAAAGCTAAAGCATCTCAACAATACTTAGCTAATACTAAGCTTTGCGACTGAAGAATGAATGGCATGCAAATAGTATACTACTAATATTAATCCCTAATACATAGATTCAACTGATCCAATCGCTTAAAATTTACTTATAGAATGCAAATAATGAAGAATTTTCTATCTTTGATCAATTAATTTAAAAATGTAATTGCAAAATTTAGATAGGAGCAAATAAACTCCAATAAAATAAAAATAATAAAGAATGACACAAACCAATTAATTATAGTTCTTTAGATTTAAATCATCAATAGCATATAGTTTTGAAAATTATTAAATTCATTTTTTTTATGTGGTATGAGTTTTAGAATTTCAAATCTTATTTAATGCAAATAATTCTATTGTTTATAATTTAATTTAAAAATAAATCCGAGCTTCTGTGCTATTGCAGGCCTTAAAATTAAATTAAATTATTTAAAAATAAATTTAATGATGATTGAGCATCCTGATTCTCTGAGTCAAAAATTTGCTTTTCATTTTATGGGTATTACAACTTGTGGATAGAAATCTTATAGCATGAGATAAGTTTACCCTCTTGGAGCAGTGAAAAAATATATTATGAATTCTTTGTAATTTTCATCTTAATCATAACCTACAATTTCATTAATATTTAGAGGCTTAAGTAGCATGAGTTGTATAATATCGTATACTTAATTGAGTTAATTTTAGTCTCAAACCAAATGCTATTTAGATAGAAGATTTAAATTCGCAAAATAATTAACTAATCTTCCGAGCTAGACAAAGCTAGCAAAAAAGGATTGCTTATATATGTATTATGGGACATGTAAATCAGGAGGTGGTTGGAGGATTTTTAAAGTGATCTTCAAAGGATACTTTAGAATAAAATGAAGAAGTAATTACTACTTAGTGATAGATAATGCCTTTATCCACAGGACATAACAAATTCTGAATCAATTATCTTTGGTTAATTATTATTTCTTCATTTACATTTTATTTAACTCTTTTTTTTTATATTAAATAATAAAATTATGGGTTTGAGTGATTCATGAGCGATTATTTATATCAATAGATTTTTTTATAATAAAAATAATTTCAAGAAGCCTGAAATTGTATTCGACTA;start=98820;subtype=PARTIAL_EXTERNAL;support_ref=75;support_variant=1;type=ALTERNATIVE;
scaffold51_24_with_IES	MILORD	internal_eliminated_sequence	98894	99007	.	.	.	ID=MILORD.24.98894.99007;Name=MILORD.24.98894.99007;bounded_by_ta=TRUE;common_boundary=None;end=99007;ies_id=IESPGM.PTET51.1.24.92634;ies_left_dist=-661;ies_min_dist=661;ies_right_dist=-720;junction_seq=attcttagccttataTAtataatttccataga;read_names=J00121:27:H3GGKBBXX:5:2109:10663:17614;sequence=TATAATCAAATTCTTATTTTATAATTAATATCCAAAACATTACTTGTATATATATTAAATTCTAATCTTTTGTAATATAATGAAATTTAATCCTAAAAAAATTAATATTCAGTA;start=98894;subtype=MAC;support_ref=66;support_variant=1;type=CRYPTIC;
scaffold51_24_with_IES	MILORD	internal_eliminated_sequence	98894	107633	.	.	.	ID=MILORD.24.98894.107633;Name=MILORD.24.98894.107633;bounded_by_ta=TRUE;common_boundary=RIGHT;end=107633;ies_id=IESPGM.PTET51.1.24.100577;ies_left_dist=7400;ies_min_dist=0;ies_right_dist=0;junction_seq=attcttagccttataTAatatattttattcat;read_names=J00121:27:H3GGKBBXX:5:1124:15412:11319,J00121:27:H3GGKBBXX:5:2217:22445:44957;sequence=TATAATCAAATTCTTATTTTATAATTAATATCCAAAACATTACTTGTATATATATTAAATTCTAATCTTTTGTAATATAATGAAATTTAATCCTAAAAAAATTAATATTCAGTATATATAATTTCCATAGAAATTTAGAATTATTTTCAAGACTAATGAAATACAATAAATTTATTCCTAGTTACTATTTCTACGGAAAAATATTCTTTAAATTCTTAAATTTGTATAAATAAATGAATTTATATTTAAGAATTAAGTTTTAACATTACTTACTCTTAAGTCATCTTAAAATTTAGGAAGCTGATTTCTGTTATTTTTTATATTATAATCAAGGTTATTAAGAAATTATTCATACTTAATAAAAGAAAATTGTCTATGATTAATTTGTAAATTAAGAGTACAATTCTTCTTGTCATAATCAAAGATAGATCTTGAATATTTGAGTTCTAAATAAAAGTTAAGGTCTTGAGATAATTATTTTTAATTAATTAGAACTTAAAATTACATTTAGTTAATTATTGATAATTTTGAATAAATATTCTTTTTACAATCCGAAAAACAACAAACTTTACACAAAAATCAAGTAAAATATTATTTAGAATTAATAACCAAATTAATCCTGAATATTTAAAATATATATAAAATCAACCCACAAATTTGTCTTAATACTGCAATCTCGCATAAAAAATGAGCAACACTCAATCCTTCTTACAGATACTTGCAATAGATCTAAATATACAGGAATTTTTTCATTAATAAATAATCCTTGTTAATAAGATTTGATTATATTATGAATGGATAGTCATCCTCGAATGACAAATTTAAGAATGTCATTAATACAAATATATTATTCATAATCCTCTTCCTTTGAATTACAAATTAATCATAGAAATCCCTCTTCTAGCGATAAATTTACATTAAATATTACAATTATTCCTTTGATATATTATCTTTAAGAATTTTCAATAAATTATGACTGTTTTAGTATGAAAATTAAAAAGCTTCAGCTATAAGCTTATGATAGTATAGGTATCATTAATATATTGTATAATTTCTCTAACATTAAGTTTTATTTGATATAATAAAAATAAAAAATAAAATGGACGATTCACAATTAGATTTGGGAGCTTTGGAGGACATTGATCCAAGTTTAGAAGGAGGTTTTAAAATCCAATTTGATAGAGAAATTCACATAGAAACAAGGTAGATGTGAATCAATAATAATATAAATAGGGTTCAAGATGCAAATACAGGACCACAAGAAATTGGTACATTAGAATAGGTTAGAGTGAAAATTTTAGTTTAAGTTTACTTTATTGTTATTAAATATAGGGGGAGTAATAAGCATTTGAGAATTTGAAAATTGAATTAACAAGCGAAACAGATTTGTTTTTCAATTACATTACAATGTATTATTTAAATTGAAAATAGAATAAATAAAGAGACTTATAAAAGCATAAGAGAAGAATAAAAATTAACAATCGAATATCCTCAATTTTTATAAATGTTGATCAAGCTGTTAAATGCTTGTCATAAAGAACCTAATCAGTAAACATTTATTTTGATTCAGTTTCTTTTGCGTATTGTTCATGCAATAGGATGGTGCAGGAAGACTTGATTTTATTGAAAATTTAGAATACAAATTTATGGAAATGTTGTCCTTAGAATTCAGTTCTGCTTCTGAAGAGGCTATCAGATAGAATGTTTCATTTAGATATAATTTAATGAAGGCAAAGTTGCAATTCGTTTAAAATAGGTATGTAGAAATGTAAATGCTTTAGATTAAATGACATAGCATCTTTGATAAAATTGAAGAATCCTTCACTGTTAGTGTAAATCAATAAAGCATCAGCGGGTGTCAGTTAAAATTAAAGTACTTAAAATGCCAGCAAATACTTGGGATAATCAAAAAAGACCAATACATCAAAATTTGTTTGATTTAGCTAATATTCATATTAACATCACAAGATTAAACATTTTAACTTCACTTTATTATAACTAACTTATAAAATGCTTATTTTAGTTAGATAATGTCTTTCTTATCAAACTCTTTAGGACTCATTATACCCTTATTTTTAAGGAAGGGAATACTTGGGTTGTAAAATCAAGTTTAAGTCTGCAAAATTGTCATATTATTATTATATAATTATAAGGTCTAATCTGATTTTCCATGATTTTCATTTAATTATTTTGGATACAATAATTAGGCTTAATTAGAATTAATTTGCTAATATTATTTTAATTTGATTTGCACTATCTTCTTTAAATTACAAGATAAACTGTTCTATTCATATTTTCTTCTGTTCCATCTTATTTATGCTATTTTTACTCTGATTTGTATTTCTTCTCTCAGTGATGATGTGCAAATTATATTAATTTCTAATTTTTCACCTTTCTTACTATTAGAGATAATCGTTTAAATAGTCCATTTCTAACAAAAAACACTTCCTTTTTCTTAATTAGAGTCTTTAATAAGCTCATAATTAATTAAAAATAAAGTTTGAATGTGCTTATGAACCAATACAAAATAGATTTTTAATTATCTTGAGCTGTATTTATTTTTGCATATTGATATGATATTAAATTTTATATTATATGTTGTAATTTTCATACTTTATTGAATAAATTTAATTTGAATTCTGGTGTTCTACTCAAATGACTAATCAAATCTCTTTGTCTTATAGCTTCTCTTTGTTCAGGTGTTAATCCATTGAATTCAAAATTGATTCCCTGTTCGGCCTTATTTCCAATCTACAAATTGCCATGAGCTGTATTGTAATAAATCCAACCTACACTATTATGATATTCCTTACCAATTAGTCCTCCCAACAAAGCTCCTGGTCCATATCTTCTGATGCTGAAAAATGCTGCCAATGCTGCTCCATAAGCTGCATGACCAAAAACATATCTATTAAGTGTATGTTCATGACCTCTTGAACAAACAAGTTAATAAAACCAGAAAAAGTAAGTAACTCCAAAGAAAGCACCAAGAGCTCCGTGTCTAGATGCTTATCGAAGGGCAATGAAAGCTGGACCTGTGAATCCATTTTTGCTTCCAAAGACCCTTCCTTTATTGATTGCCAATGCATTCACTGATAATTGCTTGAATTAGTATGTAGCTCCAAATAATATGGCAGTAAGAGCCCCTTTATAAGCATACTTTGCACATGTGCTAACAATGTATAATATATAATTATATACAGAACTTCCCAATGATGCTCTTAAAACATGTCACGAGTAGCCCACCATCTTCTCCACCAAGGTTAAGATCCTTTTACATAAATTGAATGAACATCATTCTATTAAGGTCTTCCAGTGATTGCATATTGACTCTTATCTTCATGATTCTAATTCTAAAGTGGATTAGTGCCGAATCCCATTATTTTAATAAATAAATATATGTATTATACTAATTACTATATTCATATATTCAGTACTAAATAGAAAATACTATCCTATAGCTGCAGAGAACATTGAATAATGAAGAAAATTAAATCTAGAAAAGGTTGGGTTAGAAATACACAAAAATATCAATAATCAAGCATCCTAACTGTTTAACCAAATTAAATATGAGGGCTATTCGTCAAATATTATAATTCTCAAATAATAAGAGAGCTTCTATCTATTATACAACTTTTTATCTTTATGTAATAAGCTTGCTAAAGAACTCCATTATCAGTTCTTCTCAATATCCAATTAATAATTAGTAATTTTAATAAAGCTAATGGAAAGTGACAAAGGTATTAATCTCTATTTTCTATTTTCTATTAATATAATTATTGCATTCATTTTAAATAAGATTCATTAATTTTAGTTCAGTTTGAATTAATTAGTCCATTACATTCTGAATACAACCTACTTATTATCATCTTTCTTTTATTTTAATTGATAATCTTAATATTTCTCTTCGAAACCTTCAAAATATACCAAGACTATGCATTTCAAAGTATATAAGTAATTCTAAAGTCATTCAAAGATTAGCTACTTAAGCTCAGAAAATATATCGTTTTCTTATATAGGTTTAAATATAATATTATATATATGTCGACTATTAATATACGAGGAAAATTAAAAAAATATATTTCATTCCTTCAGTTTTATTCAGGCTCATCATTAGAATGGAATTATTGCTCGTAATATAGTTTCTGTTTGTCAATAACTTATCCTTGTTTTTACTTTTCTTTAGTTTATTTTTTTCCTGATTATTAATCACCCTCCTGAATTTCTGAATGCTAGCCGATACCATTAAATGTTTGCCCAGGATTCAATTACAGCCTTTCCTATATTTATTTATCAGAAAATCCCATTTAAGACAATATTTCTATTAGCTATTACATTTCTTTTTTTAAAAAAGGCTATGATTGATTTCTTTTTCCAGCTTTTTGTTATTAGGTTGATGTTTAATCCTTTTGCAAAAAGACTTGGAATGCAAAATCTATATTGGTTTGTAATTTTTATTGTAATGGCTATATTAGTTTAATACTATTACAGTTAATAATATTAATTCATGTGAGAAATATATATTATACTAATTATATTGCCTAAACTGTACTTGTTCTTCTATTAGCTTTTCCAGCACCATTTTTAAAGAGTTGTACATTCTAAAATAATCGATTTGTTTAATATTGTTTAAATTCACATCTTTGATGTCAAAAGGAAAATCGTCATTTTCAGATTTCAATATTAAAAGAGGACGAGTTTATTTCCTGCTCATTTTTATTTTAAATTAATATAAATTGATAATATTTATTTATTAACAAATCCAGAATAAATTATAAATATAAATATTTAATTTTAAAAAGACTAATAATGTATATCAACTGTAATCATAATTCAATATAATGAGAGTTATTGATTAATTTGTAAGTAATTGTAGAACTAATAAAAAAAATTATTTTATTTACTGCTAATTATTTTCGTATAAAACATATCCTCTTTTCAAATATTCTTTATCATATATTTAGATACAATAAAACATAGAAAGTAATTAGACAAACCTGTTGGATTAATATATTCTTAATATTGAATTTTAATTAAATCCCATCTTGATGGAGATATTTTGATTTTACATAAATTTATATTTAAAATCATTCTTATGAAAATATCATTATTTTATAGAATCTATTCTAATAATTGTTTAATGGCAAACCCTACTAAAGATTTTTTTTGATTATCATCTTGATTGATTTTAAATTTGTAAACATAATTTTCAATTAAAATTAACTCATTTTATAATATTATAATTCAAAATTTGAAGATTTAATAACAAATATGATTGTCTAAATAAAGTTAGGTATTTTAGAGTTATTATAAATTGTAATTGTTATTGTTTGTTTTATTATATCATTGAATTTGTGTTTCTTCAGCTTTCTTCTATTTTTCAAGACGAGCTTAGGCTTCCTCTATTAAATTTAGAAAAGCATGCTCAACATTAAATCCTTCCTTTGCAGATGTTTCTATTTAAATTTAACAAATATACCTATAAATAGCATACCTTAAGTGTTTGCCAATTATTAGCCTTCTTCTGAAGTTACTTCTCTTGCCCCATTCAAATCAGATTTGTTCCCAACTAAAATTTTAGCTACATTTGTGTTTGGATTTTTCGTCACTATCCTAATAGTATGAAGTAATATACATTCTATCCATTTAGATATTTCGGTAAAACTTTGCCTATTTGTAATATCATAAACAATTAAAACTCCATGAGATCCTGTGAAATAATTTTTCAGGAGGCTCATATATTGCTCTTATCCTGAAGTATCCCAAATCTCATTTAAGATATAATGTTTACCTGTAACTTGAAGGCTTTATTGTTGAATTCTAAAGACTTTGTTTTAAAATCTACTCCAATAGTTGAGTTATGTTTTTCTGGAAATTCGTTATCACAAAATTTGAATAATAAAGCTGATTTTCCAACAGGTGAGTGTCCGATTAGTAGAAATTTGAACTTTGTTTCTGTTTCCATATTTATATAAATAAAATTATGCATTCCATTTTATATTTTTCAACTATAAAAAGATTTAAACTTATAATTAAATTAGGATATAGATTATAAATTACATGATTTAATAAATTATATAAGTATTATTATGAAATCAACAGATTTAATTTGGATAATATTATGCTCGAGTAATTATCATACCTAAATTAATCAAAATATATAGTAATTTTTTCATTGAAATCAAAATTAATAATAATAGCAGGATCTCCTGGTTAAGCAGTATTAAATTACTAGTATTTCACTTAGTATTTTAAAAAAGTTATAGAGGCTTACTCTTAATTTTATATAAGATTCTTTAACAATGCTAGGATATAACAATCAATTAATAATTAATTTAATATGTGTTCGAGCTGAATTTTGATTCATAATAAAACAATTAATCCTTGATAGAAATCTTAGCTTTTAACCCTAAAAAATTATATAAAAATGAATTAAATTATTTTTGGTCAATTTGAATGACAAATAAATATTCATCTACATTTGAAAATAATCTAAATATTTCACTCCTAAGTCCAAATATAATATATTTAAAGGGTTTTTGAAATTAGAATTTATATTTATTCTAAGAAGTAGCCAATAAACAATTGCATCAATAACTTGCCTATTATTTGTTTCTTGCTATCCTTTAATTTTTAAATTACTCTGCTTTTAGTATTATTCCTAATTAATTTTATTAAAGAGATGAATTTTAGAATGAAATCAGTTTTCTAATAACTCAATTATATAAAACTTCGTATGATATCAGAACTTGAAAAATAAAATCTCTCTTTTTTGTAATCAATTTATTCAGCAATGAACTCATCTCATTTTTGATATTTTATGATAAATGTAATTCCAAAGAAATTCATAAGTTGGGAAAATATTCAAACCGTTTTGTTTATCAATTAATGCATTTCACATAAATTTAATCAGAAAGAAAATATTATGTCTTAGAAGTAATTTTATAATTAACTATATAAATAAATAAATTAGTTTAAAATGAATCAAAAAGCTACTAATCTCTTTATGTTCATTATTTTTGGTTTGCTAAAGTAATATTCATTCTTATAACAGATAATGTTTATCTGATTGCGGATACATAAATTCAGGATCTAGTTTATTGAGTTTAACTGATCCGCAATAATAAATAGATATAAGTTTAGATAATTTGGTGCTATAAGGTGCATCTAATATTGGATATGGTGTATGGATAAAGTATTAGCCTTTTGTGCCTATTTCTTAGATTAGTATGATTTTTATTCGATTAATTAGCGACTTAAGGCTCAACATCAGGAGGTATGACATTCAAAGCAACTGGGGATTCAGGATCTTTTATATATCTGCAATAGCAGAAGGATACAAAATTCAATATGTTAACTGTTTATATTACAATTTCGGCGGCATCTAACACAATAATGCATATAGGCGAAAATATTTTCTGCCATTATTACTCTGAGTTGCAATATTCAATTTTATCTTGTTCCCCAAATTAAAGTAAAAATTGAGCCAATTATATTTAAAAAAGGTTTGGCAGAAATTTTTTTTTAAATAAATTTGTTTATAAGTGGTTTAGCTTCTAATAATGTTTGTGCACTTTTTTTGTTGCTATATTTATCCTATTTGAACTTTTTTGATTTAAAGCTAAAGCATCTCAACAATACTTAGCTAATACTAAGCTTTGCGACTGAAGAATGAATGGCATGCAAATAGTATACTACTAATATTAATCCCTAATACATAGATTCAACTGATCCAATCGCTTAAAATTTACTTATAGAATGCAAATAATGAAGAATTTTCTATCTTTGATCAATTAATTTAAAAATGTAATTGCAAAATTTAGATAGGAGCAAATAAACTCCAATAAAATAAAAATAATAAAGAATGACACAAACCAATTAATTATAGTTCTTTAGATTTAAATCATCAATAGCATATAGTTTTGAAAATTATTAAATTCATTTTTTTTATGTGGTATGAGTTTTAGAATTTCAAATCTTATTTAATGCAAATAATTCTATTGTTTATAATTTAATTTAAAAATAAATCCGAGCTTCTGTGCTATTGCAGGCCTTAAAATTAAATTAAATTATTTAAAAATAAATTTAATGATGATTGAGCATCCTGATTCTCTGAGTCAAAAATTTGCTTTTCATTTTATGGGTATTACAACTTGTGGATAGAAATCTTATAGCATGAGATAAGTTTACCCTCTTGGAGCAGTGAAAAAATATATTATGAATTCTTTGTAATTTTCATCTTAATCATAACCTACAATTTCATTAATATTTAGAGGCTTAAGTAGCATGAGTTGTATAATATCGTATACTTAATTGAGTTAATTTTAGTCTCAAACCAAATGCTATTTAGATAGAAGATTTAAATTCGCAAAATAATTAACTAATCTTCCGAGCTAGACAAAGCTAGCAAAAAAGGATTGCTTATATATGTATTATGGGACATGTAAATCAGGAGGTGGTTGGAGGATTTTTAAAGTGATCTTCAAAGGATACTTTAGAATAAAATGAAGAAGTAATTACTACTTAGTGATAGATAATGCCTTTATCCACAGGACATAACAAATTCTGAATCAATTATCTTTGGTTAATTATTATTTCTTCATTTACATTTTATTTAACTCTTTTTTTTTATATTAAATAATAAAATTATGGGTTTGAGTGATTCATGAGCGATTATTTATATCAATAGATTTTTTTATAATAAAAATAATTTCAAGAAGCCTGAAATTGTATTCGACTA;start=98894;subtype=PARTIAL_EXTERNAL;support_ref=66;support_variant=2;type=ALTERNATIVE;
scaffold51_24_with_IES	MILORD	internal_eliminated_sequence	99217	99245	.	.	.	ID=MILORD.24.99217.99245;Name=MILORD.24.99217.99245;bounded_by_ta=TRUE;common_boundary=None;end=99245;ies_id=IESPGM.PTET51.1.24.92634;ies_left_dist=-984;ies_min_dist=958;ies_right_dist=-958;junction_seq=tgttattttttatatTActtaataaaagaaaa;read_names=J00121:27:H3GGKBBXX:5:1208:30320:26177;sequence=TATAATCAAGGTTATTAAGAAATTATTCA;start=99217;subtype=MAC;support_ref=70;support_variant=1;type=CRYPTIC;
scaffold51_24_with_IES	MILORD	internal_eliminated_sequence	100221	100296	.	.	.	ID=MILORD.24.100221.100296;Name=MILORD.24.100221.100296;bounded_by_ta=TRUE;common_boundary=None;end=100296;ies_id=IESPGM.PTET51.1.24.92634;ies_left_dist=-1988;ies_min_dist=1988;ies_right_dist=-2009;junction_seq=tttattgttattaaaTAcaatgtattatttaa;read_names=J00121:27:H3GGKBBXX:5:1201:14468:15592,J00121:27:H3GGKBBXX:5:1201:14519:15539;sequence=TATAGGGGGAGTAATAAGCATTTGAGAATTTGAAAATTGAATTAACAAGCGAAACAGATTTGTTTTTCAATTACAT;start=100221;subtype=MAC;support_ref=95;support_variant=2;type=CRYPTIC;
scaffold51_24_with_IES	MILORD	internal_eliminated_sequence	103163	103716	.	.	.	ID=MILORD.24.103163.103716;Name=MILORD.24.103163.103716;bounded_by_ta=TRUE;common_boundary=None;end=103716;ies_id=IESPGM.PTET51.1.24.97726;ies_left_dist=217;ies_min_dist=217;ies_right_dist=-274;junction_seq=tgcccaggattcaatTAatcataattcaatat;read_names=J00121:27:H3GGKBBXX:5:2113:16579:41932,J00121:27:H3GGKBBXX:5:2224:13849:29325;sequence=TACAGCCTTTCCTATATTTATTTATCAGAAAATCCCATTTAAGACAATATTTCTATTAGCTATTACATTTCTTTTTTTAAAAAAGGCTATGATTGATTTCTTTTTCCAGCTTTTTGTTATTAGGTTGATGTTTAATCCTTTTGCAAAAAGACTTGGAATGCAAAATCTATATTGGTTTGTAATTTTTATTGTAATGGCTATATTAGTTTAATACTATTACAGTTAATAATATTAATTCATGTGAGAAATATATATTATACTAATTATATTGCCTAAACTGTACTTGTTCTTCTATTAGCTTTTCCAGCACCATTTTTAAAGAGTTGTACATTCTAAAATAATCGATTTGTTTAATATTGTTTAAATTCACATCTTTGATGTCAAAAGGAAAATCGTCATTTTCAGATTTCAATATTAAAAGAGGACGAGTTTATTTCCTGCTCATTTTTATTTTAAATTAATATAAATTGATAATATTTATTTATTAACAAATCCAGAATAAATTATAAATATAAATATTTAATTTTAAAAAGACTAATAATGTATATCAACTG;start=103163;subtype=EXTERNAL;support_ref=166;support_variant=2;type=ALTERNATIVE;
scaffold51_24_with_IES	MILORD	internal_eliminated_sequence	103380	103442	.	.	.	ID=MILORD.24.103380.103442;Name=MILORD.24.103380.103442;bounded_by_ta=TRUE;common_boundary=Both;end=103442;ies_id=IESPGM.PTET51.1.24.97726;ies_left_dist=0;ies_min_dist=0;ies_right_dist=0;junction_seq=ttagtttaatactatTActtgttcttctatta;read_names=J00121:27:H3GGKBBXX:5:1219:27113:28358,J00121:27:H3GGKBBXX:5:1108:24200:10510,J00121:27:H3GGKBBXX:5:1111:3437:25105,J00121:27:H3GGKBBXX:5:1228:20506:45678,J00121:27:H3GGKBBXX:5:2225:23967:40666,J00121:27:H3GGKBBXX:5:2219:21125:38345,J00121:27:H3GGKBBXX:5:1210:12428:8224,J00121:27:H3GGKBBXX:5:2110:5061:23030,J00121:27:H3GGKBBXX:5:2226:14306:12110,J00121:27:H3GGKBBXX:5:1228:9780:11548,J00121:27:H3GGKBBXX:5:2228:21004:5323,J00121:27:H3GGKBBXX:5:2110:5832:22995,J00121:27:H3GGKBBXX:5:2205:30756:33897,J00121:27:H3GGKBBXX:5:2212:7131:1894,J00121:27:H3GGKBBXX:5:1214:9688:23557,J00121:27:H3GGKBBXX:5:2227:21694:34723,J00121:27:H3GGKBBXX:5:1109:26737:35796,J00121:27:H3GGKBBXX:5:1109:20537:27936,J00121:27:H3GGKBBXX:5:1120:22019:8594,J00121:27:H3GGKBBXX:5:1218:15818:6853,J00121:27:H3GGKBBXX:5:1105:2382:8963,J00121:27:H3GGKBBXX:5:2227:4269:22573,J00121:27:H3GGKBBXX:5:1128:2098:5728,J00121:27:H3GGKBBXX:5:1109:8714:21940,J00121:27:H3GGKBBXX:5:2109:21917:11759,J00121:27:H3GGKBBXX:5:1213:6147:48052,J00121:27:H3GGKBBXX:5:1222:11951:3881,J00121:27:H3GGKBBXX:5:2115:9059:48034,J00121:27:H3GGKBBXX:5:1109:15473:7591,J00121:27:H3GGKBBXX:5:2112:20983:41581,J00121:27:H3GGKBBXX:5:1227:7781:26758,J00121:27:H3GGKBBXX:5:1202:12550:32349,J00121:27:H3GGKBBXX:5:2104:19492:44236,J00121:27:H3GGKBBXX:5:2110:15696:30802,J00121:27:H3GGKBBXX:5:1201:12601:10598,J00121:27:H3GGKBBXX:5:2218:15128:7029,J00121:27:H3GGKBBXX:5:1203:30553:34459,J00121:27:H3GGKBBXX:5:1108:28361:26054,J00121:27:H3GGKBBXX:5:1225:10957:25404,J00121:27:H3GGKBBXX:5:2126:16396:35180,J00121:27:H3GGKBBXX:5:1217:11911:47700,J00121:27:H3GGKBBXX:5:1224:16630:39488,J00121:27:H3GGKBBXX:5:2119:31213:36728,J00121:27:H3GGKBBXX:5:2116:28026:1595,J00121:27:H3GGKBBXX:5:2224:6969:44728,J00121:27:H3GGKBBXX:5:1126:29183:11337,J00121:27:H3GGKBBXX:5:1107:18680:21166,J00121:27:H3GGKBBXX:5:1216:18375:17051,J00121:27:H3GGKBBXX:5:1109:20486:7451,J00121:27:H3GGKBBXX:5:2220:29975:40209;sequence=TACAGTTAATAATATTAATTCATGTGAGAAATATATATTATACTAATTATATTGCCTAAACTG;start=103380;subtype=IES;support_ref=4;support_variant=50;type=IES;
scaffold51_24_with_IES	MILORD	internal_eliminated_sequence	103673	103716	.	.	.	ID=MILORD.24.103673.103716;Name=MILORD.24.103673.103716;bounded_by_ta=TRUE;common_boundary=None;end=103716;ies_id=IESPGM.PTET51.1.24.97726;ies_left_dist=-293;ies_min_dist=274;ies_right_dist=-274;junction_seq=agaataaattataaaTAatcataattcaatat;read_names=J00121:27:H3GGKBBXX:5:1210:20923:28323;sequence=TATAAATATTTAATTTTAAAAAGACTAATAATGTATATCAACTG;start=103673;subtype=MAC;support_ref=93;support_variant=1;type=CRYPTIC;
scaffold51_24_with_IES	MILORD	internal_eliminated_sequence	103731	103995	.	.	.	ID=MILORD.24.103731.103995;Name=MILORD.24.103731.103995;bounded_by_ta=TRUE;common_boundary=None;end=103995;ies_id=IESPGM.PTET51.1.24.97726;ies_left_dist=-351;ies_min_dist=351;ies_right_dist=-553;junction_seq=gtaatcataattcaaTAtcattattttataga;read_names=J00121:27:H3GGKBBXX:5:1126:22769:5183;sequence=TATAATGAGAGTTATTGATTAATTTGTAAGTAATTGTAGAACTAATAAAAAAAATTATTTTATTTACTGCTAATTATTTTCGTATAAAACATATCCTCTTTTCAAATATTCTTTATCATATATTTAGATACAATAAAACATAGAAAGTAATTAGACAAACCTGTTGGATTAATATATTCTTAATATTGAATTTTAATTAAATCCCATCTTGATGGAGATATTTTGATTTTACATAAATTTATATTTAAAATCATTCTTATGAAAA;start=103731;subtype=MAC;support_ref=102;support_variant=1;type=CRYPTIC;
scaffold51_24_with_IES	MILORD	internal_eliminated_sequence	106294	107633	.	.	.	ID=MILORD.24.106294.107633;Name=MILORD.24.106294.107633;bounded_by_ta=TRUE;common_boundary=Both;end=107633;ies_id=IESPGM.PTET51.1.24.100577;ies_left_dist=0;ies_min_dist=0;ies_right_dist=0;junction_seq=taacacaataatgcaTAatatattttattcat;read_names=J00121:27:H3GGKBBXX:5:1215:21105:18230,J00121:27:H3GGKBBXX:5:1219:23084:47753,J00121:27:H3GGKBBXX:5:2111:23713:4040,J00121:27:H3GGKBBXX:5:2122:22455:39875,J00121:27:H3GGKBBXX:5:1126:27833:35198,J00121:27:H3GGKBBXX:5:2228:27986:12321,J00121:27:H3GGKBBXX:5:1203:4269:16735,J00121:27:H3GGKBBXX:5:2225:13717:40385,J00121:27:H3GGKBBXX:5:2124:20760:21008,J00121:27:H3GGKBBXX:5:1220:17107:36270,J00121:27:H3GGKBBXX:5:1102:19613:11812,J00121:27:H3GGKBBXX:5:2216:20090:13658,J00121:27:H3GGKBBXX:5:1121:26606:41546,J00121:27:H3GGKBBXX:5:1205:12855:3512,J00121:27:H3GGKBBXX:5:2219:24018:26582,J00121:27:H3GGKBBXX:5:2211:18264:10000,J00121:27:H3GGKBBXX:5:1218:27032:20586;sequence=TATAGGCGAAAATATTTTCTGCCATTATTACTCTGAGTTGCAATATTCAATTTTATCTTGTTCCCCAAATTAAAGTAAAAATTGAGCCAATTATATTTAAAAAAGGTTTGGCAGAAATTTTTTTTTAAATAAATTTGTTTATAAGTGGTTTAGCTTCTAATAATGTTTGTGCACTTTTTTTGTTGCTATATTTATCCTATTTGAACTTTTTTGATTTAAAGCTAAAGCATCTCAACAATACTTAGCTAATACTAAGCTTTGCGACTGAAGAATGAATGGCATGCAAATAGTATACTACTAATATTAATCCCTAATACATAGATTCAACTGATCCAATCGCTTAAAATTTACTTATAGAATGCAAATAATGAAGAATTTTCTATCTTTGATCAATTAATTTAAAAATGTAATTGCAAAATTTAGATAGGAGCAAATAAACTCCAATAAAATAAAAATAATAAAGAATGACACAAACCAATTAATTATAGTTCTTTAGATTTAAATCATCAATAGCATATAGTTTTGAAAATTATTAAATTCATTTTTTTTATGTGGTATGAGTTTTAGAATTTCAAATCTTATTTAATGCAAATAATTCTATTGTTTATAATTTAATTTAAAAATAAATCCGAGCTTCTGTGCTATTGCAGGCCTTAAAATTAAATTAAATTATTTAAAAATAAATTTAATGATGATTGAGCATCCTGATTCTCTGAGTCAAAAATTTGCTTTTCATTTTATGGGTATTACAACTTGTGGATAGAAATCTTATAGCATGAGATAAGTTTACCCTCTTGGAGCAGTGAAAAAATATATTATGAATTCTTTGTAATTTTCATCTTAATCATAACCTACAATTTCATTAATATTTAGAGGCTTAAGTAGCATGAGTTGTATAATATCGTATACTTAATTGAGTTAATTTTAGTCTCAAACCAAATGCTATTTAGATAGAAGATTTAAATTCGCAAAATAATTAACTAATCTTCCGAGCTAGACAAAGCTAGCAAAAAAGGATTGCTTATATATGTATTATGGGACATGTAAATCAGGAGGTGGTTGGAGGATTTTTAAAGTGATCTTCAAAGGATACTTTAGAATAAAATGAAGAAGTAATTACTACTTAGTGATAGATAATGCCTTTATCCACAGGACATAACAAATTCTGAATCAATTATCTTTGGTTAATTATTATTTCTTCATTTACATTTTATTTAACTCTTTTTTTTTATATTAAATAATAAAATTATGGGTTTGAGTGATTCATGAGCGATTATTTATATCAATAGATTTTTTTATAATAAAAATAATTTCAAGAAGCCTGAAATTGTATTCGACTA;start=106294;subtype=IES;support_ref=62;support_variant=17;type=IES;
scaffold51_24_with_IES	MILORD	internal_eliminated_sequence	106385	107633	.	.	.	ID=MILORD.24.106385.107633;Name=MILORD.24.106385.107633;bounded_by_ta=TRUE;common_boundary=RIGHT;end=107633;ies_id=IESPGM.PTET51.1.24.100577;ies_left_dist=-91;ies_min_dist=0;ies_right_dist=0;junction_seq=aaaaattgagccaatTAatatattttattcat;read_names=J00121:27:H3GGKBBXX:5:1117:11951:29940;sequence=TATATTTAAAAAAGGTTTGGCAGAAATTTTTTTTTAAATAAATTTGTTTATAAGTGGTTTAGCTTCTAATAATGTTTGTGCACTTTTTTTGTTGCTATATTTATCCTATTTGAACTTTTTTGATTTAAAGCTAAAGCATCTCAACAATACTTAGCTAATACTAAGCTTTGCGACTGAAGAATGAATGGCATGCAAATAGTATACTACTAATATTAATCCCTAATACATAGATTCAACTGATCCAATCGCTTAAAATTTACTTATAGAATGCAAATAATGAAGAATTTTCTATCTTTGATCAATTAATTTAAAAATGTAATTGCAAAATTTAGATAGGAGCAAATAAACTCCAATAAAATAAAAATAATAAAGAATGACACAAACCAATTAATTATAGTTCTTTAGATTTAAATCATCAATAGCATATAGTTTTGAAAATTATTAAATTCATTTTTTTTATGTGGTATGAGTTTTAGAATTTCAAATCTTATTTAATGCAAATAATTCTATTGTTTATAATTTAATTTAAAAATAAATCCGAGCTTCTGTGCTATTGCAGGCCTTAAAATTAAATTAAATTATTTAAAAATAAATTTAATGATGATTGAGCATCCTGATTCTCTGAGTCAAAAATTTGCTTTTCATTTTATGGGTATTACAACTTGTGGATAGAAATCTTATAGCATGAGATAAGTTTACCCTCTTGGAGCAGTGAAAAAATATATTATGAATTCTTTGTAATTTTCATCTTAATCATAACCTACAATTTCATTAATATTTAGAGGCTTAAGTAGCATGAGTTGTATAATATCGTATACTTAATTGAGTTAATTTTAGTCTCAAACCAAATGCTATTTAGATAGAAGATTTAAATTCGCAAAATAATTAACTAATCTTCCGAGCTAGACAAAGCTAGCAAAAAAGGATTGCTTATATATGTATTATGGGACATGTAAATCAGGAGGTGGTTGGAGGATTTTTAAAGTGATCTTCAAAGGATACTTTAGAATAAAATGAAGAAGTAATTACTACTTAGTGATAGATAATGCCTTTATCCACAGGACATAACAAATTCTGAATCAATTATCTTTGGTTAATTATTATTTCTTCATTTACATTTTATTTAACTCTTTTTTTTTATATTAAATAATAAAATTATGGGTTTGAGTGATTCATGAGCGATTATTTATATCAATAGATTTTTTTATAATAAAAATAATTTCAAGAAGCCTGAAATTGTATTCGACTA;start=106385;subtype=PARTIAL_INTERNAL;support_ref=21;support_variant=1;type=ALTERNATIVE;
scaffold51_24_with_IES	MILORD	internal_eliminated_sequence	107505	107633	.	.	.	ID=MILORD.24.107505.107633;Name=MILORD.24.107505.107633;bounded_by_ta=TRUE;common_boundary=RIGHT;end=107633;ies_id=IESPGM.PTET51.1.24.100577;ies_left_dist=-1211;ies_min_dist=0;ies_right_dist=0;junction_seq=tcttcatttacatttTAatatattttattcat;read_names=J00121:27:H3GGKBBXX:5:1228:21562:29430;sequence=TATTTAACTCTTTTTTTTTATATTAAATAATAAAATTATGGGTTTGAGTGATTCATGAGCGATTATTTATATCAATAGATTTTTTTATAATAAAAATAATTTCAAGAAGCCTGAAATTGTATTCGACTA;start=107505;subtype=PARTIAL_INTERNAL;support_ref=18;support_variant=1;type=ALTERNATIVE;
scaffold51_24_with_IES	MILORD	internal_eliminated_sequence	108594	108619	.	.	.	ID=MILORD.24.108594.108619;Name=MILORD.24.108594.108619;bounded_by_ta=TRUE;common_boundary=Both;end=108619;ies_id=IESPGM.PTET51.1.24.101537;ies_left_dist=0;ies_min_dist=0;ies_right_dist=0;junction_seq=tttgactacctattgTAcaacaccataaataa;read_names=J00121:27:H3GGKBBXX:5:2217:22922:20463,J00121:27:H3GGKBBXX:5:1227:14164:6554,J00121:27:H3GGKBBXX:5:1202:17188:2053,J00121:27:H3GGKBBXX:5:1201:22293:29044,J00121:27:H3GGKBBXX:5:2225:12368:4848,J00121:27:H3GGKBBXX:5:1203:17604:13078,J00121:27:H3GGKBBXX:5:2210:4827:6976,J00121:27:H3GGKBBXX:5:2104:12723:20269,J00121:27:H3GGKBBXX:5:1207:20547:39348,J00121:27:H3GGKBBXX:5:2205:29741:5974,J00121:27:H3GGKBBXX:5:1217:28635:35497,J00121:27:H3GGKBBXX:5:1217:13869:35444,J00121:27:H3GGKBBXX:5:1221:15767:41229,J00121:27:H3GGKBBXX:5:2201:25114:35339,J00121:27:H3GGKBBXX:5:1227:21978:12990,J00121:27:H3GGKBBXX:5:1220:18385:46188,J00121:27:H3GGKBBXX:5:1204:4970:32261,J00121:27:H3GGKBBXX:5:2226:17969:2527,J00121:27:H3GGKBBXX:5:1224:23531:46311,J00121:27:H3GGKBBXX:5:1118:18629:6871,J00121:27:H3GGKBBXX:5:1106:4188:22960,J00121:27:H3GGKBBXX:5:2203:9029:19707,J00121:27:H3GGKBBXX:5:2223:14620:22819,J00121:27:H3GGKBBXX:5:1207:30543:33738,J00121:27:H3GGKBBXX:5:2220:22303:26599,J00121:27:H3GGKBBXX:5:1101:16204:36534;sequence=TAAAGGAAAATAATCAGGTTTTGCTG;start=108594;subtype=IES;support_ref=0;support_variant=26;type=IES;
scaffold51_24_with_IES	MILORD	internal_eliminated_sequence	110107	110170	.	.	.	ID=MILORD.24.110107.110170;Name=MILORD.24.110107.110170;bounded_by_ta=TRUE;common_boundary=Both;end=110170;ies_id=IESPGM.PTET51.1.24.103024;ies_left_dist=0;ies_min_dist=0;ies_right_dist=0;junction_seq=ggaattaaagcctacTAcaaatatgttttgaa;read_names=J00121:27:H3GGKBBXX:5:1228:20009:43163,J00121:27:H3GGKBBXX:5:2117:19258:19460,J00121:27:H3GGKBBXX:5:1223:6157:46733,J00121:27:H3GGKBBXX:5:2117:4746:30995,J00121:27:H3GGKBBXX:5:1206:8227:42020,J00121:27:H3GGKBBXX:5:1108:21450:10458,J00121:27:H3GGKBBXX:5:1210:19766:36657,J00121:27:H3GGKBBXX:5:1221:13088:21043,J00121:27:H3GGKBBXX:5:2211:29477:9455,J00121:27:H3GGKBBXX:5:1102:17533:48368,J00121:27:H3GGKBBXX:5:1101:24637:18827,J00121:27:H3GGKBBXX:5:1118:7537:12761,J00121:27:H3GGKBBXX:5:2125:23206:21061,J00121:27:H3GGKBBXX:5:1105:30492:32209,J00121:27:H3GGKBBXX:5:1226:26930:28674,J00121:27:H3GGKBBXX:5:2108:22232:48843,J00121:27:H3GGKBBXX:5:2206:15960:14977,J00121:27:H3GGKBBXX:5:2123:5649:23171,J00121:27:H3GGKBBXX:5:1222:25246:16999,J00121:27:H3GGKBBXX:5:1228:21278:43357;sequence=TACAGTCAGAGATTTTTATTATTTTCATCAAAATCAAAGTTATAAGATATTTTTATTTAGGTTG;start=110107;subtype=IES;support_ref=6;support_variant=20;type=IES;
scaffold51_24_with_IES	MILORD	internal_eliminated_sequence	111932	111975	.	.	.	ID=MILORD.24.111932.111975;Name=MILORD.24.111932.111975;bounded_by_ta=TRUE;common_boundary=Both;end=111975;ies_id=IESPGM.PTET51.1.24.104785;ies_left_dist=0;ies_min_dist=0;ies_right_dist=0;junction_seq=atttatatagagtgtTAgtaatgcaaattgaa;read_names=J00121:27:H3GGKBBXX:5:1122:21369:20515,J00121:27:H3GGKBBXX:5:2107:23043:44095,J00121:27:H3GGKBBXX:5:2212:19948:16260,J00121:27:H3GGKBBXX:5:1124:9252:17175,J00121:27:H3GGKBBXX:5:1212:24028:25439,J00121:27:H3GGKBBXX:5:1228:18964:38046,J00121:27:H3GGKBBXX:5:1124:17919:47735,J00121:27:H3GGKBBXX:5:1228:32116:14555,J00121:27:H3GGKBBXX:5:2102:17492:26318,J00121:27:H3GGKBBXX:5:2106:12033:6695;sequence=TATTGTTAATATTTTTCTATTTGATCTCATGTCTTTAATTACTA;start=111932;subtype=IES;support_ref=87;support_variant=10;type=IES;
scaffold51_24_with_IES	MILORD	internal_eliminated_sequence	112655	113088	.	.	.	ID=MILORD.24.112655.113088;Name=MILORD.24.112655.113088;bounded_by_ta=TRUE;common_boundary=Both;end=113088;ies_id=IESPGM.PTET51.1.24.105464;ies_left_dist=0;ies_min_dist=0;ies_right_dist=0;junction_seq=gctagaatatcttgtTAcctaatgatgattaa;read_names=J00121:27:H3GGKBBXX:5:1206:29000:13693,J00121:27:H3GGKBBXX:5:1206:29427:37220,J00121:27:H3GGKBBXX:5:1128:18142:17491,J00121:27:H3GGKBBXX:5:2116:9293:21817,J00121:27:H3GGKBBXX:5:2201:5883:34231,J00121:27:H3GGKBBXX:5:1221:10521:37202,J00121:27:H3GGKBBXX:5:1225:12642:3213,J00121:27:H3GGKBBXX:5:2221:8065:2141,J00121:27:H3GGKBBXX:5:2204:29082:37220,J00121:27:H3GGKBBXX:5:2119:15574:20674,J00121:27:H3GGKBBXX:5:1127:21684:32736,J00121:27:H3GGKBBXX:5:1110:12550:43814,J00121:27:H3GGKBBXX:5:1213:19776:16418,J00121:27:H3GGKBBXX:5:2114:27935:6114,J00121:27:H3GGKBBXX:5:1109:25956:36024,J00121:27:H3GGKBBXX:5:1226:11495:46838,J00121:27:H3GGKBBXX:5:1115:14996:8664,J00121:27:H3GGKBBXX:5:2104:8532:36569,J00121:27:H3GGKBBXX:5:2118:4127:40965,J00121:27:H3GGKBBXX:5:2121:8339:22837,J00121:27:H3GGKBBXX:5:1118:29660:34776,J00121:27:H3GGKBBXX:5:1113:11038:21430,J00121:27:H3GGKBBXX:5:2207:11637:43322,J00121:27:H3GGKBBXX:5:2225:22465:20515,J00121:27:H3GGKBBXX:5:1119:3051:43708,J00121:27:H3GGKBBXX:5:2107:23642:28991,J00121:27:H3GGKBBXX:5:1113:21450:25966,J00121:27:H3GGKBBXX:5:1103:23896:29641,J00121:27:H3GGKBBXX:5:1211:23429:20568,J00121:27:H3GGKBBXX:5:1219:5974:9737,J00121:27:H3GGKBBXX:5:1218:23967:10493,J00121:27:H3GGKBBXX:5:1121:19441:20269;sequence=TACAGCTGATAATAATTTTTTTACAAATTTAAATATTATTAGTTGAAACAGAACTTTTTTTTTTTACATATTGATTTATTTATAATATTCTATAAAGTGGTTAAGGTTTTCAAAGCCTAAATTAATGGTTAAAATAATTGAATATTTTTATGTAAACAAATAATATTAACCAGAAGCAGAAAGCTATTAGAAGATGTCTTCTTCGATCAAATAATTATTTAAGAAGCATTTACTAAGATATTTTTTAACAGTTAAATTTATATATTTCATGCATCCCTTTTAAAAATTAATTATTCCATGGTTTAATATTTATTAGCTTATTCACAAAAGTAAGTATCTAAAAAACATCAATAATCACAAAATTCTTTTTTTATCCCTTAAATTTTATATTTTTTTGTTTATAAAATTTCTAAAAAGAAGTTCATAATCTGTTG;start=112655;subtype=IES;support_ref=0;support_variant=32;type=IES;
scaffold51_24_with_IES	MILORD	internal_eliminated_sequence	117403	117414	.	.	.	ID=MILORD.24.117403.117414;Name=MILORD.24.117403.117414;bounded_by_ta=TRUE;common_boundary=None;end=117414;ies_id=IESPGM.PTET51.1.24.111194;ies_left_dist=1416;ies_min_dist=1416;ies_right_dist=1471;junction_seq=gtatatatcaatgaaTAtcagcactttatctt;read_names=J00121:27:H3GGKBBXX:5:2201:16143:38574;sequence=TATTTAATCAAA;start=117403;subtype=MAC;support_ref=86;support_variant=1;type=CRYPTIC;
scaffold51_24_with_IES	MILORD	internal_eliminated_sequence	118819	118885	.	.	.	ID=MILORD.24.118819.118885;Name=MILORD.24.118819.118885;bounded_by_ta=TRUE;common_boundary=Both;end=118885;ies_id=IESPGM.PTET51.1.24.111194;ies_left_dist=0;ies_min_dist=0;ies_right_dist=0;junction_seq=gatacaatttacaaaTAattagtaaacacctt;read_names=J00121:27:H3GGKBBXX:5:1118:19055:18792,J00121:27:H3GGKBBXX:5:2109:23632:33615;sequence=TATTGTAAGATAATAATATAAAAGTATAAATCTATTGTATATAAAAGGTTTAATCATCAACTCACAA;start=118819;subtype=IES;support_ref=126;support_variant=2;type=IES;
scaffold51_24_with_IES	MILORD	internal_eliminated_sequence	120182	120335	.	.	.	ID=MILORD.24.120182.120335;Name=MILORD.24.120182.120335;bounded_by_ta=TRUE;common_boundary=Both;end=120335;ies_id=IESPGM.PTET51.1.24.112490;ies_left_dist=0;ies_min_dist=0;ies_right_dist=0;junction_seq=ctttctgatgaagaaTAataaatggctcctcc;read_names=J00121:27:H3GGKBBXX:5:1107:26139:21324,J00121:27:H3GGKBBXX:5:1203:11292:28340,J00121:27:H3GGKBBXX:5:1109:7547:44711,J00121:27:H3GGKBBXX:5:2210:14529:3916,J00121:27:H3GGKBBXX:5:2208:15240:10422,J00121:27:H3GGKBBXX:5:1124:21460:4954,J00121:27:H3GGKBBXX:5:2221:24322:22221,J00121:27:H3GGKBBXX:5:2204:3823:13711,J00121:27:H3GGKBBXX:5:1210:18538:42618,J00121:27:H3GGKBBXX:5:1115:10825:18810,J00121:27:H3GGKBBXX:5:1124:14945:48315,J00121:27:H3GGKBBXX:5:1119:5294:20621,J00121:27:H3GGKBBXX:5:2125:20253:48333,J00121:27:H3GGKBBXX:5:1123:8278:12884,J00121:27:H3GGKBBXX:5:1103:14113:16172,J00121:27:H3GGKBBXX:5:2113:31558:2826,J00121:27:H3GGKBBXX:5:1102:15930:47419,J00121:27:H3GGKBBXX:5:1209:7141:5183,J00121:27:H3GGKBBXX:5:1208:16244:4321,J00121:27:H3GGKBBXX:5:2107:23287:15399,J00121:27:H3GGKBBXX:5:2222:29599:19197,J00121:27:H3GGKBBXX:5:2110:2148:46715,J00121:27:H3GGKBBXX:5:1107:4320:9965;sequence=TACAATCCCTTTGATTTATATAATTGAATTTATTTAGCTAATAAAATAAAATGATATTATATAAAACCTTTAATTATGTAAAATAAAACCAAGAAAAAAATAATAATTCAGTCAAATTTTACAAGAATTTAGAGAAATATTTGTTCCTTTTCTG;start=120182;subtype=IES;support_ref=25;support_variant=23;type=IES;
scaffold51_24_with_IES	MILORD	internal_eliminated_sequence	120410	120474	.	.	.	ID=MILORD.24.120410.120474;Name=MILORD.24.120410.120474;bounded_by_ta=TRUE;common_boundary=Both;end=120474;ies_id=IESPGM.PTET51.1.24.112564;ies_left_dist=0;ies_min_dist=0;ies_right_dist=0;junction_seq=ggtaccaagttctacTAttaatattgatcccc;read_names=J00121:27:H3GGKBBXX:5:2228:8308:27074,J00121:27:H3GGKBBXX:5:1127:15392:40543,J00121:27:H3GGKBBXX:5:2217:20212:14150,J00121:27:H3GGKBBXX:5:2118:6603:30943,J00121:27:H3GGKBBXX:5:1115:14935:10669,J00121:27:H3GGKBBXX:5:1114:19766:18652,J00121:27:H3GGKBBXX:5:2206:22445:32719,J00121:27:H3GGKBBXX:5:1209:23683:31066,J00121:27:H3GGKBBXX:5:1106:5710:10968,J00121:27:H3GGKBBXX:5:1102:22577:1543,J00121:27:H3GGKBBXX:5:1120:22282:16542,J00121:27:H3GGKBBXX:5:2101:27072:40139;sequence=TACAATAAATTTAAGAATGTTTTGAAATTCATAAAAGGAATGTTTAATTTCTTTTAAAACAACTA;start=120410;subtype=IES;support_ref=0;support_variant=12;type=IES;
scaffold51_24_with_IES	MILORD	internal_eliminated_sequence	120965	121648	.	.	.	ID=MILORD.24.120965.121648;Name=MILORD.24.120965.121648;bounded_by_ta=TRUE;common_boundary=Both;end=121648;ies_id=IESPGM.PTET51.1.24.113054;ies_left_dist=0;ies_min_dist=0;ies_right_dist=0;junction_seq=acatgagtaggacatTAcaattcagagtgaat;read_names=J00121:27:H3GGKBBXX:5:1208:11860:25351,J00121:27:H3GGKBBXX:5:2106:6573:28709;sequence=TATTGGTGATTTGAAAAATTAAATAGATTTGAAATCAACTCAATCATAGCCTTTGATTGAATGAATCAAAAAGCTAATAAGTAAATGTGATCAAAATAATTGACCAGTGTATGAAAGTAATATTTTCACCAGCATTACTTTACGAATAATGATCCCAGGGAAGGCAAAAGAGGCTGGGAATTTAATATGGAATCTACCTTTTTTCTCAAATTAATTCTTAATTCTCACCATCTGAAAGCAATAGGAATTATCTTTCGGTATTGGTAGTTCTGATCATTCAATTTATATAACAGATGAAACAAATGAAGAGATTCACAAAGAAATAATTTTTTACCTGAATGGAATTTAATTTCTAATATGATATTTAATTTTAATTAAAACTCTCAAAATTGAAAATTGATTATTATATAAAGAATCATTTATGTGTTATTTTAAAACAATAATAATATTAAAATTTTAATATAACCAAAAATTGGTAAGTTTTATTCAGCTTTGCTTGAAATTTTTTCGTTAAACTTTGTTACGATTATTATTAACCACACACAAATAATTATATAACTTAACGAAACTTAAAAACCTATATCGTTAGGTTAAGATAAATTAAATAGTAAAAATTGAATTTGAAAATGTTCTCAAACTATCTTAAGAATTTCTTAAAATAGTTTAAATATTTTAAATACACAA;start=120965;subtype=IES;support_ref=134;support_variant=2;type=IES;
scaffold51_24_with_IES	MILORD	internal_eliminated_sequence	122062	122091	.	.	.	ID=MILORD.24.122062.122091;Name=MILORD.24.122062.122091;bounded_by_ta=TRUE;common_boundary=None;end=122091;ies_id=IESPGM.PTET51.1.24.113054;ies_left_dist=-1097;ies_min_dist=443;ies_right_dist=-443;junction_seq=atgtttagaattgtaTAtctatcttagaaaga;read_names=J00121:27:H3GGKBBXX:5:2104:15737:12972;sequence=TATTCTTAAAAATTACATTCGATTTAATTG;start=122062;subtype=MAC;support_ref=95;support_variant=1;type=CRYPTIC;
scaffold51_24_with_IES	MILORD	internal_eliminated_sequence	124658	124869	.	.	.	ID=MILORD.24.124658.124869;Name=MILORD.24.124658.124869;bounded_by_ta=TRUE;common_boundary=Both;end=124869;ies_id=IESPGM.PTET51.1.24.116063;ies_left_dist=0;ies_min_dist=0;ies_right_dist=0;junction_seq=tacatttgaattagtTActataaaatatggat;read_names=J00121:27:H3GGKBBXX:5:1201:21876:2017,J00121:27:H3GGKBBXX:5:1227:21420:32806,J00121:27:H3GGKBBXX:5:2104:13250:48192,J00121:27:H3GGKBBXX:5:1204:19603:15909,J00121:27:H3GGKBBXX:5:1223:15737:41528,J00121:27:H3GGKBBXX:5:2210:8552:46451,J00121:27:H3GGKBBXX:5:1224:13382:38328,J00121:27:H3GGKBBXX:5:2113:21937:6519,J00121:27:H3GGKBBXX:5:1204:6177:19232,J00121:27:H3GGKBBXX:5:2225:2808:48315,J00121:27:H3GGKBBXX:5:2215:11109:1508,J00121:27:H3GGKBBXX:5:1106:25337:29782;sequence=TATGGTATTTACAACTAAAATATTGCAAATAGGATTTGTAAGACAAAAGTTATTAAATATAATTTACTAAACAGCAAAATTACAAATTATATATGATTAGTTAATATTAATTATTTTTATACTCTAATAACTAGAGTTTTAATAAAAAATAATTCAATTACATTTTGTGTATATTAATATATCTTCTGCTAAAATGTTTTTTGAAATAGTCA;start=124658;subtype=IES;support_ref=16;support_variant=12;type=IES;
scaffold51_24_with_IES	MILORD	internal_eliminated_sequence	130581	130608	.	.	.	ID=MILORD.24.130581.130608;Name=MILORD.24.130581.130608;bounded_by_ta=TRUE;common_boundary=Both;end=130608;ies_id=IESPGM.PTET51.1.24.121774;ies_left_dist=0;ies_min_dist=0;ies_right_dist=0;junction_seq=cccattatcgaacaaTAcatagtcatgtttaa;read_names=J00121:27:H3GGKBBXX:5:2118:13798:44359,J00121:27:H3GGKBBXX:5:1127:29112:31365,J00121:27:H3GGKBBXX:5:1116:29295:41598,J00121:27:H3GGKBBXX:5:1214:21227:10458,J00121:27:H3GGKBBXX:5:1112:19289:48913,J00121:27:H3GGKBBXX:5:2206:26200:14924,J00121:27:H3GGKBBXX:5:1206:7841:38117,J00121:27:H3GGKBBXX:5:2117:27062:21377,J00121:27:H3GGKBBXX:5:1122:30086:41598,J00121:27:H3GGKBBXX:5:2213:24789:16700,J00121:27:H3GGKBBXX:5:1122:20791:23135,J00121:27:H3GGKBBXX:5:2211:7354:19232,J00121:27:H3GGKBBXX:5:1108:19928:32191,J00121:27:H3GGKBBXX:5:2224:9658:41581,J00121:27:H3GGKBBXX:5:1121:11708:35532,J00121:27:H3GGKBBXX:5:1118:23287:33158,J00121:27:H3GGKBBXX:5:2217:14489:4971,J00121:27:H3GGKBBXX:5:1219:27833:42196,J00121:27:H3GGKBBXX:5:1210:9851:20568,J00121:27:H3GGKBBXX:5:1118:13149:5253,J00121:27:H3GGKBBXX:5:1228:5548:3653,J00121:27:H3GGKBBXX:5:2205:14438:28868,J00121:27:H3GGKBBXX:5:1228:28960:17139,J00121:27:H3GGKBBXX:5:2115:12276:6765,J00121:27:H3GGKBBXX:5:1112:25489:11196,J00121:27:H3GGKBBXX:5:2209:7446:34336,J00121:27:H3GGKBBXX:5:2104:18538:45396,J00121:27:H3GGKBBXX:5:1219:23937:25034,J00121:27:H3GGKBBXX:5:1109:24850:10299,J00121:27:H3GGKBBXX:5:1226:22069:41352,J00121:27:H3GGKBBXX:5:2211:20466:7591,J00121:27:H3GGKBBXX:5:2126:16163:34670,J00121:27:H3GGKBBXX:5:1210:4716:13781,J00121:27:H3GGKBBXX:5:1222:20385:34811,J00121:27:H3GGKBBXX:5:2113:22749:44007,J00121:27:H3GGKBBXX:5:1123:6959:41053,J00121:27:H3GGKBBXX:5:2116:20557:46258,J00121:27:H3GGKBBXX:5:2119:17056:38609,J00121:27:H3GGKBBXX:5:1105:15219:23153,J00121:27:H3GGKBBXX:5:1206:12885:45484,J00121:27:H3GGKBBXX:5:1221:28726:31576,J00121:27:H3GGKBBXX:5:1224:13047:13904,J00121:27:H3GGKBBXX:5:2128:29954:28323,J00121:27:H3GGKBBXX:5:1101:9120:40684;sequence=TATAATTAACCATTTATTTTTCAAACTA;start=130581;subtype=IES;support_ref=12;support_variant=44;type=IES;
scaffold51_24_with_IES	MILORD	internal_eliminated_sequence	132514	132690	.	.	.	ID=MILORD.24.132514.132690;Name=MILORD.24.132514.132690;bounded_by_ta=TRUE;common_boundary=None;end=132690;ies_id=IESPGM.PTET51.1.24.121774;ies_left_dist=-1933;ies_min_dist=1933;ies_right_dist=-2082;junction_seq=attcattattattttTAttctttgaggagaat;read_names=J00121:27:H3GGKBBXX:5:2223:29589:11266;sequence=TACAGATGTTTCGAACAAACAAAAGTTCTACAGTTCCAACCAGAACCAAAGAAAAAAGCACTATTTTGGCTCCTTGCATTAATTGTGAAGAATTCATACCCTTCGATAAAATTGATTTGCATGCCTAAATTTGCACTCAAGTTTCTAACAAAGTACTCAAATATTCCCAGTCCACTG;start=132514;subtype=MAC;support_ref=88;support_variant=1;type=CRYPTIC;
scaffold51_24_with_IES	MILORD	internal_eliminated_sequence	136575	136649	.	.	.	ID=MILORD.24.136575.136649;Name=MILORD.24.136575.136649;bounded_by_ta=TRUE;common_boundary=Both;end=136649;ies_id=IESPGM.PTET51.1.24.127740;ies_left_dist=0;ies_min_dist=0;ies_right_dist=0;junction_seq=attctgcaaaaactcTAtcagaatttattcta;read_names=J00121:27:H3GGKBBXX:5:1212:5528:3055,J00121:27:H3GGKBBXX:5:2224:16691:44517,J00121:27:H3GGKBBXX:5:2109:4929:47313,J00121:27:H3GGKBBXX:5:1108:2554:37044,J00121:27:H3GGKBBXX:5:1119:5680:4796,J00121:27:H3GGKBBXX:5:1128:8694:47260,J00121:27:H3GGKBBXX:5:1227:16731:28446,J00121:27:H3GGKBBXX:5:2124:22100:9051,J00121:27:H3GGKBBXX:5:1114:24992:13500,J00121:27:H3GGKBBXX:5:1217:26047:7099,J00121:27:H3GGKBBXX:5:2107:4685:31136;sequence=TACATTTGAATTATTTGAAATTCTATTATAATTTTTTATTCTATATTAAATTTAAAAAATCTTCTGATTTCAGTA;start=136575;subtype=IES;support_ref=72;support_variant=11;type=IES;
scaffold51_24_with_IES	MILORD	internal_eliminated_sequence	136860	139770	.	.	.	ID=MILORD.24.136860.139770;Name=MILORD.24.136860.139770;bounded_by_ta=TRUE;common_boundary=None;end=139770;ies_id=IESPGM.PTET51.1.24.129482;ies_left_dist=2714;ies_min_dist=29;ies_right_dist=29;junction_seq=ataataataattcaaTAcaatgtatgatagct;read_names=J00121:27:H3GGKBBXX:5:2121:19776:5657;sequence=TATAGTTAATTCAAAACTCCAAAACAGTTCTTAAGAATACTCCATCTAAATTGATAAAACATTAAAAATTCATAACAGAAATCACTCAATCAAAATCAGCTTCAAAAATTAACAAATTTATGAATCCATTAGAATTAAGTTATACATAGGATTGATTTACAAAATAATTGAAAATACATCATTAAAATACTCAAAAATCTGTTAATTCATTTGATTCATATTAATGACTTAATATTTTTCCTTGTTTTTACAATTCTTACTTATTGAGTTGCTATAGTATAATTATAACATTCCTGTATACCTTAACCAATTTTCATCCACCTCTCTTGTCTTCGAATTATTGTGATTCTCTAAAATAAATTTGAAATATAATTTTTATCATTATTAAAAATTGATTTTCTACAATTTAATACAATTGAATTCATTTACATAATACTAATCTCTAATCTTAACTATGAAACCTTTAATATGAAAATTTCCATTACTAATTTATTTAGTCGGCTGATTTCGCACTTAAAAGTTGAAATTATTCCCTCAGAATTATCCTTCTCAGGAGATGATTACGTTTGATCAAATCTTATGTCACTTACATATTTACTTAAATTTTAATTTTTCATATTCAATTTGGCTCTATTATAACTATTCTTGCATTCTCAGATTTTAATCTTAAAGACTTATTATAAATTGTTTAGTTTCTACATCTTCCAAAGCATAGATCTCAATTCTGTCTCCAATTTCAATCTCTGACCTGTCCTTTTTATTTGATTAGCTTGCTGTCGTATGAAGGTCATTTAATTGAGAAGTTTTCTTGCAAATGCTCTCATATTTGTCTAATAAGATCTGATATTTGCTTTATAAATCATAATGAGCTGTTTCAAATTCATAATACCTTTACAGTAATTCTTCGAGAGCCAAACATTTAGAAGCCAGTTTTGATTGAGGCATTTTCATAAGTGTCTTGAAATTGGACATATATAAATAAAATAAATAAAAAACAATTATTATTGTTAAATTTGATATATACAAATAATATTATTTTTACATTTTATTTTTTATGCCTTTTTGATTTTTGAACTTACATTTTGCTTATATTCTCAATAAATATATTTATATTTATAAAATACATTTTTCTTTCATGAAAATTAATCGAATGCTTTTTATATTTAAAAAACATTCAAATAATTGAATGCAAGAAAAATCATTTCTTTAATTGGATGTCTGAACTAAATTCAAAAGACATACAGTAAAACATTATCACTTTTTCAATCTTAAACAATTTTTGTACCAACAATCCTCTGTATCTAGAAAAAAATATCGCATACTTTCGAAGGATGAGAAACAAGCTGCAATAAGTCTATTGCAAAAGAATTACTCAGTCGAATAATTGGGAGCAATAGCCGAGAAGTTTCAAACCTCTGTCAAGAATCTAAGAAGGTGGTACAACGAAGGAGTAGATCGGAAACCTGGGTGTGGAAGAAAGAAACTAAATCAAAAAGCAGAAGAAGAATTGGCATCATGGATTATCTAAAAGTCGATAGAACAATAAAGGAGAGTTAGAAGGAGTTAACTAAAGGAAAAGGCAATTCAATTATTTCAGGACCCCTAATTTAAGGCGTCTAAAGCGTGGCAAGATGAATTTATTAGAGCACACGATATTAAGTTCCTAGTAAATAAGGAACTCTATAATAGGGGGATGCTGAATACTTTATAAGCCTAAAAATTTGAGGAATCCTTATAATTAAGATCCTCTCAAACAAAGTTAGAAGGAGATCAGCTGCAAATACCAACGGAAATTAAATATGAAGAGAAGCAGAAAAAAATATAAACAAGCCCTTTCGATTACAAGGAGAAATTAGAAGAAAGTCATGCGGAGTAGGATTACAATCTCATTTTAAAATAAAATATAAATCAGAGTATAGATGAAATAGATGAATGGTTTATTACTCCAGAGCATAATAATCAAAATTAAAAATATGAAGACGGCCTCAAGATTGAACTTTAAGATGAATCTGAGGTTTACTTTCCAAAATAAAAGAGAGTGCTATAGAAACATTCCTGGGATGACTTCTATAATTGATAAATAATAATAATTTGATTAATTATGATTTATTATTATATTTTATTATTATAATATATATTTTTACATTTTATCATTATTTAGAATTTTCAGATTAAAAGAGAAGGTGACAAAAAATAAATATTTAAACTTTTACAATTTTTAGAGATTTCAAGGGCTGAAATGATAATTTATTTGCTTTTTCATTATTCTAGTCAATATTTATGATGATTATTAATAAGTATTATTTAATGTATGAATTATTAGCATTACAATATATATTTGAATTAATCAAATCGATATACATAAAGTTATTCATATAAGATTTTTTCACTTTTTAATTATTAATCTCCAATGCTAAAATGATGTTCTTAATGCAGGAGAATTAATCAATTAAATTTATGAAGTTATTCAACTTAAATTGGTGTTAATTTAATACAGAGTAAAATTGTGATGATTTTGAATATTAATGTAATGAATTAATAATATATCATATAATCGATCATATTAAAAATAATAAATATCAAATCATATAAAGGCAACAAGAATTGATAATATGATATTTGTCTACATTACAATAATACTCTATAAAATTTATAATAATCTTTGAATATTCAAATATGTCATTGATGACATAAACCAAACTCTAAAATTATTGTATTATGTATTTATAAAAATTGATTATTATCATTTTTATAATTAAAAAATAATTTATTAAAAATATTTTGATTAGGAAGTTAAAAATTTGATATTTTGTTTAAAGAAACTCCTACATAGTTTGTAAATAAAAAATCAAATTTCTATATTTTTAACTTAAATAGACTGAGTAATCAAAATACTTTATTAAGAATGCAA;start=136860;subtype=OVERLAPPING;support_ref=83;support_variant=1;type=ALTERNATIVE;
scaffold51_24_with_IES	MILORD	internal_eliminated_sequence	137089	139398	.	.	.	ID=MILORD.24.137089.139398;Name=MILORD.24.137089.139398;bounded_by_ta=TRUE;common_boundary=None;end=139398;ies_id=IESPGM.PTET51.1.24.128222;ies_left_dist=43;ies_min_dist=43;ies_right_dist=-2241;junction_seq=ttcatattaatgactTAatatatcatataatc;read_names=J00121:27:H3GGKBBXX:5:1203:22130:21975;sequence=TAATATTTTTCCTTGTTTTTACAATTCTTACTTATTGAGTTGCTATAGTATAATTATAACATTCCTGTATACCTTAACCAATTTTCATCCACCTCTCTTGTCTTCGAATTATTGTGATTCTCTAAAATAAATTTGAAATATAATTTTTATCATTATTAAAAATTGATTTTCTACAATTTAATACAATTGAATTCATTTACATAATACTAATCTCTAATCTTAACTATGAAACCTTTAATATGAAAATTTCCATTACTAATTTATTTAGTCGGCTGATTTCGCACTTAAAAGTTGAAATTATTCCCTCAGAATTATCCTTCTCAGGAGATGATTACGTTTGATCAAATCTTATGTCACTTACATATTTACTTAAATTTTAATTTTTCATATTCAATTTGGCTCTATTATAACTATTCTTGCATTCTCAGATTTTAATCTTAAAGACTTATTATAAATTGTTTAGTTTCTACATCTTCCAAAGCATAGATCTCAATTCTGTCTCCAATTTCAATCTCTGACCTGTCCTTTTTATTTGATTAGCTTGCTGTCGTATGAAGGTCATTTAATTGAGAAGTTTTCTTGCAAATGCTCTCATATTTGTCTAATAAGATCTGATATTTGCTTTATAAATCATAATGAGCTGTTTCAAATTCATAATACCTTTACAGTAATTCTTCGAGAGCCAAACATTTAGAAGCCAGTTTTGATTGAGGCATTTTCATAAGTGTCTTGAAATTGGACATATATAAATAAAATAAATAAAAAACAATTATTATTGTTAAATTTGATATATACAAATAATATTATTTTTACATTTTATTTTTTATGCCTTTTTGATTTTTGAACTTACATTTTGCTTATATTCTCAATAAATATATTTATATTTATAAAATACATTTTTCTTTCATGAAAATTAATCGAATGCTTTTTATATTTAAAAAACATTCAAATAATTGAATGCAAGAAAAATCATTTCTTTAATTGGATGTCTGAACTAAATTCAAAAGACATACAGTAAAACATTATCACTTTTTCAATCTTAAACAATTTTTGTACCAACAATCCTCTGTATCTAGAAAAAAATATCGCATACTTTCGAAGGATGAGAAACAAGCTGCAATAAGTCTATTGCAAAAGAATTACTCAGTCGAATAATTGGGAGCAATAGCCGAGAAGTTTCAAACCTCTGTCAAGAATCTAAGAAGGTGGTACAACGAAGGAGTAGATCGGAAACCTGGGTGTGGAAGAAAGAAACTAAATCAAAAAGCAGAAGAAGAATTGGCATCATGGATTATCTAAAAGTCGATAGAACAATAAAGGAGAGTTAGAAGGAGTTAACTAAAGGAAAAGGCAATTCAATTATTTCAGGACCCCTAATTTAAGGCGTCTAAAGCGTGGCAAGATGAATTTATTAGAGCACACGATATTAAGTTCCTAGTAAATAAGGAACTCTATAATAGGGGGATGCTGAATACTTTATAAGCCTAAAAATTTGAGGAATCCTTATAATTAAGATCCTCTCAAACAAAGTTAGAAGGAGATCAGCTGCAAATACCAACGGAAATTAAATATGAAGAGAAGCAGAAAAAAATATAAACAAGCCCTTTCGATTACAAGGAGAAATTAGAAGAAAGTCATGCGGAGTAGGATTACAATCTCATTTTAAAATAAAATATAAATCAGAGTATAGATGAAATAGATGAATGGTTTATTACTCCAGAGCATAATAATCAAAATTAAAAATATGAAGACGGCCTCAAGATTGAACTTTAAGATGAATCTGAGGTTTACTTTCCAAAATAAAAGAGAGTGCTATAGAAACATTCCTGGGATGACTTCTATAATTGATAAATAATAATAATTTGATTAATTATGATTTATTATTATATTTTATTATTATAATATATATTTTTACATTTTATCATTATTTAGAATTTTCAGATTAAAAGAGAAGGTGACAAAAAATAAATATTTAAACTTTTACAATTTTTAGAGATTTCAAGGGCTGAAATGATAATTTATTTGCTTTTTCATTATTCTAGTCAATATTTATGATGATTATTAATAAGTATTATTTAATGTATGAATTATTAGCATTACAATATATATTTGAATTAATCAAATCGATATACATAAAGTTATTCATATAAGATTTTTTCACTTTTTAATTATTAATCTCCAATGCTAAAATGATGTTCTTAATGCAGGAGAATTAATCAATTAAATTTATGAAGTTATTCAACTTAAATTGGTGTTAATTTAATACAGAGTAAAATTGTGATGATTTTGAATATTAATGTAATGAATTAA;start=137089;subtype=EXTERNAL;support_ref=22;support_variant=1;type=ALTERNATIVE;
scaffold51_24_with_IES	MILORD	internal_eliminated_sequence	137092	138985	.	.	.	ID=MILORD.24.137092.138985;Name=MILORD.24.137092.138985;bounded_by_ta=TRUE;common_boundary=None;end=138985;ies_id=IESPGM.PTET51.1.24.128875;ies_left_dist=814;ies_min_dist=19;ies_right_dist=-19;junction_seq=atattaatgacttaaTAtaatatatattttta;read_names=J00121:27:H3GGKBBXX:5:2113:19877:23065;sequence=TATTTTTCCTTGTTTTTACAATTCTTACTTATTGAGTTGCTATAGTATAATTATAACATTCCTGTATACCTTAACCAATTTTCATCCACCTCTCTTGTCTTCGAATTATTGTGATTCTCTAAAATAAATTTGAAATATAATTTTTATCATTATTAAAAATTGATTTTCTACAATTTAATACAATTGAATTCATTTACATAATACTAATCTCTAATCTTAACTATGAAACCTTTAATATGAAAATTTCCATTACTAATTTATTTAGTCGGCTGATTTCGCACTTAAAAGTTGAAATTATTCCCTCAGAATTATCCTTCTCAGGAGATGATTACGTTTGATCAAATCTTATGTCACTTACATATTTACTTAAATTTTAATTTTTCATATTCAATTTGGCTCTATTATAACTATTCTTGCATTCTCAGATTTTAATCTTAAAGACTTATTATAAATTGTTTAGTTTCTACATCTTCCAAAGCATAGATCTCAATTCTGTCTCCAATTTCAATCTCTGACCTGTCCTTTTTATTTGATTAGCTTGCTGTCGTATGAAGGTCATTTAATTGAGAAGTTTTCTTGCAAATGCTCTCATATTTGTCTAATAAGATCTGATATTTGCTTTATAAATCATAATGAGCTGTTTCAAATTCATAATACCTTTACAGTAATTCTTCGAGAGCCAAACATTTAGAAGCCAGTTTTGATTGAGGCATTTTCATAAGTGTCTTGAAATTGGACATATATAAATAAAATAAATAAAAAACAATTATTATTGTTAAATTTGATATATACAAATAATATTATTTTTACATTTTATTTTTTATGCCTTTTTGATTTTTGAACTTACATTTTGCTTATATTCTCAATAAATATATTTATATTTATAAAATACATTTTTCTTTCATGAAAATTAATCGAATGCTTTTTATATTTAAAAAACATTCAAATAATTGAATGCAAGAAAAATCATTTCTTTAATTGGATGTCTGAACTAAATTCAAAAGACATACAGTAAAACATTATCACTTTTTCAATCTTAAACAATTTTTGTACCAACAATCCTCTGTATCTAGAAAAAAATATCGCATACTTTCGAAGGATGAGAAACAAGCTGCAATAAGTCTATTGCAAAAGAATTACTCAGTCGAATAATTGGGAGCAATAGCCGAGAAGTTTCAAACCTCTGTCAAGAATCTAAGAAGGTGGTACAACGAAGGAGTAGATCGGAAACCTGGGTGTGGAAGAAAGAAACTAAATCAAAAAGCAGAAGAAGAATTGGCATCATGGATTATCTAAAAGTCGATAGAACAATAAAGGAGAGTTAGAAGGAGTTAACTAAAGGAAAAGGCAATTCAATTATTTCAGGACCCCTAATTTAAGGCGTCTAAAGCGTGGCAAGATGAATTTATTAGAGCACACGATATTAAGTTCCTAGTAAATAAGGAACTCTATAATAGGGGGATGCTGAATACTTTATAAGCCTAAAAATTTGAGGAATCCTTATAATTAAGATCCTCTCAAACAAAGTTAGAAGGAGATCAGCTGCAAATACCAACGGAAATTAAATATGAAGAGAAGCAGAAAAAAATATAAACAAGCCCTTTCGATTACAAGGAGAAATTAGAAGAAAGTCATGCGGAGTAGGATTACAATCTCATTTTAAAATAAAATATAAATCAGAGTATAGATGAAATAGATGAATGGTTTATTACTCCAGAGCATAATAATCAAAATTAAAAATATGAAGACGGCCTCAAGATTGAACTTTAAGATGAATCTGAGGTTTACTTTCCAAAATAAAAGAGAGTGCTATAGAAACATTCCTGGGATGACTTCTATAATTGATAAATAATAATAATTTGATTAATTATGATTTATTATTATATTTTATTAT;start=137092;subtype=EXTERNAL;support_ref=22;support_variant=1;type=ALTERNATIVE;
scaffold51_24_with_IES	MILORD	internal_eliminated_sequence	137132	137157	.	.	.	ID=MILORD.24.137132.137157;Name=MILORD.24.137132.137157;bounded_by_ta=TRUE;common_boundary=Both;end=137157;ies_id=IESPGM.PTET51.1.24.128222;ies_left_dist=0;ies_min_dist=0;ies_right_dist=0;junction_seq=tacttattgagttgcTAccttaaccaattttc;read_names=J00121:27:H3GGKBBXX:5:2222:9567:18212,J00121:27:H3GGKBBXX:5:1115:2940:2228,J00121:27:H3GGKBBXX:5:1224:7162:6976,J00121:27:H3GGKBBXX:5:2128:27133:5710,J00121:27:H3GGKBBXX:5:1128:15919:47647,J00121:27:H3GGKBBXX:5:1101:24332:8840,J00121:27:H3GGKBBXX:5:1102:10805:33615,J00121:27:H3GGKBBXX:5:1114:30299:33246,J00121:27:H3GGKBBXX:5:1223:3610:25298,J00121:27:H3GGKBBXX:5:1218:14001:29800;sequence=TATAGTATAATTATAACATTCCTGTA;start=137132;subtype=IES;support_ref=0;support_variant=10;type=IES;
scaffold51_24_with_IES	MILORD	internal_eliminated_sequence	137198	137292	.	.	.	ID=MILORD.24.137198.137292;Name=MILORD.24.137198.137292;bounded_by_ta=TRUE;common_boundary=Both;end=137292;ies_id=IESPGM.PTET51.1.24.128262;ies_left_dist=0;ies_min_dist=0;ies_right_dist=0;junction_seq=ctcttgtcttcgaatTActaatctctaatctt;read_names=J00121:27:H3GGKBBXX:5:1213:28067:46821,J00121:27:H3GGKBBXX:5:1225:27833:39770,J00121:27:H3GGKBBXX:5:1109:24890:9139,J00121:27:H3GGKBBXX:5:1121:22932:26037,J00121:27:H3GGKBBXX:5:1213:9445:14730,J00121:27:H3GGKBBXX:5:2118:18051:33686;sequence=TATTGTGATTCTCTAAAATAAATTTGAAATATAATTTTTATCATTATTAAAAATTGATTTTCTACAATTTAATACAATTGAATTCATTTACATAA;start=137198;subtype=IES;support_ref=1;support_variant=6;type=IES;
scaffold51_24_with_IES	MILORD	internal_eliminated_sequence	137451	138992	.	.	.	ID=MILORD.24.137451.138992;Name=MILORD.24.137451.138992;bounded_by_ta=TRUE;common_boundary=None;end=138992;ies_id=IESPGM.PTET51.1.24.128875;ies_left_dist=455;ies_min_dist=26;ies_right_dist=-26;junction_seq=cttatgtcacttacaTAtatttttacatttta;read_names=J00121:27:H3GGKBBXX:5:1222:26474:35268;sequence=TATTTACTTAAATTTTAATTTTTCATATTCAATTTGGCTCTATTATAACTATTCTTGCATTCTCAGATTTTAATCTTAAAGACTTATTATAAATTGTTTAGTTTCTACATCTTCCAAAGCATAGATCTCAATTCTGTCTCCAATTTCAATCTCTGACCTGTCCTTTTTATTTGATTAGCTTGCTGTCGTATGAAGGTCATTTAATTGAGAAGTTTTCTTGCAAATGCTCTCATATTTGTCTAATAAGATCTGATATTTGCTTTATAAATCATAATGAGCTGTTTCAAATTCATAATACCTTTACAGTAATTCTTCGAGAGCCAAACATTTAGAAGCCAGTTTTGATTGAGGCATTTTCATAAGTGTCTTGAAATTGGACATATATAAATAAAATAAATAAAAAACAATTATTATTGTTAAATTTGATATATACAAATAATATTATTTTTACATTTTATTTTTTATGCCTTTTTGATTTTTGAACTTACATTTTGCTTATATTCTCAATAAATATATTTATATTTATAAAATACATTTTTCTTTCATGAAAATTAATCGAATGCTTTTTATATTTAAAAAACATTCAAATAATTGAATGCAAGAAAAATCATTTCTTTAATTGGATGTCTGAACTAAATTCAAAAGACATACAGTAAAACATTATCACTTTTTCAATCTTAAACAATTTTTGTACCAACAATCCTCTGTATCTAGAAAAAAATATCGCATACTTTCGAAGGATGAGAAACAAGCTGCAATAAGTCTATTGCAAAAGAATTACTCAGTCGAATAATTGGGAGCAATAGCCGAGAAGTTTCAAACCTCTGTCAAGAATCTAAGAAGGTGGTACAACGAAGGAGTAGATCGGAAACCTGGGTGTGGAAGAAAGAAACTAAATCAAAAAGCAGAAGAAGAATTGGCATCATGGATTATCTAAAAGTCGATAGAACAATAAAGGAGAGTTAGAAGGAGTTAACTAAAGGAAAAGGCAATTCAATTATTTCAGGACCCCTAATTTAAGGCGTCTAAAGCGTGGCAAGATGAATTTATTAGAGCACACGATATTAAGTTCCTAGTAAATAAGGAACTCTATAATAGGGGGATGCTGAATACTTTATAAGCCTAAAAATTTGAGGAATCCTTATAATTAAGATCCTCTCAAACAAAGTTAGAAGGAGATCAGCTGCAAATACCAACGGAAATTAAATATGAAGAGAAGCAGAAAAAAATATAAACAAGCCCTTTCGATTACAAGGAGAAATTAGAAGAAAGTCATGCGGAGTAGGATTACAATCTCATTTTAAAATAAAATATAAATCAGAGTATAGATGAAATAGATGAATGGTTTATTACTCCAGAGCATAATAATCAAAATTAAAAATATGAAGACGGCCTCAAGATTGAACTTTAAGATGAATCTGAGGTTTACTTTCCAAAATAAAAGAGAGTGCTATAGAAACATTCCTGGGATGACTTCTATAATTGATAAATAATAATAATTTGATTAATTATGATTTATTATTATATTTTATTATTATAATA;start=137451;subtype=EXTERNAL;support_ref=78;support_variant=1;type=ALTERNATIVE;
scaffold51_24_with_IES	MILORD	internal_eliminated_sequence	137451	138985	.	.	.	ID=MILORD.24.137451.138985;Name=MILORD.24.137451.138985;bounded_by_ta=TRUE;common_boundary=None;end=138985;ies_id=IESPGM.PTET51.1.24.128875;ies_left_dist=455;ies_min_dist=19;ies_right_dist=-19;junction_seq=cttatgtcacttacaTAtaatatatattttta;read_names=J00121:27:H3GGKBBXX:5:2209:12368:2070;sequence=TATTTACTTAAATTTTAATTTTTCATATTCAATTTGGCTCTATTATAACTATTCTTGCATTCTCAGATTTTAATCTTAAAGACTTATTATAAATTGTTTAGTTTCTACATCTTCCAAAGCATAGATCTCAATTCTGTCTCCAATTTCAATCTCTGACCTGTCCTTTTTATTTGATTAGCTTGCTGTCGTATGAAGGTCATTTAATTGAGAAGTTTTCTTGCAAATGCTCTCATATTTGTCTAATAAGATCTGATATTTGCTTTATAAATCATAATGAGCTGTTTCAAATTCATAATACCTTTACAGTAATTCTTCGAGAGCCAAACATTTAGAAGCCAGTTTTGATTGAGGCATTTTCATAAGTGTCTTGAAATTGGACATATATAAATAAAATAAATAAAAAACAATTATTATTGTTAAATTTGATATATACAAATAATATTATTTTTACATTTTATTTTTTATGCCTTTTTGATTTTTGAACTTACATTTTGCTTATATTCTCAATAAATATATTTATATTTATAAAATACATTTTTCTTTCATGAAAATTAATCGAATGCTTTTTATATTTAAAAAACATTCAAATAATTGAATGCAAGAAAAATCATTTCTTTAATTGGATGTCTGAACTAAATTCAAAAGACATACAGTAAAACATTATCACTTTTTCAATCTTAAACAATTTTTGTACCAACAATCCTCTGTATCTAGAAAAAAATATCGCATACTTTCGAAGGATGAGAAACAAGCTGCAATAAGTCTATTGCAAAAGAATTACTCAGTCGAATAATTGGGAGCAATAGCCGAGAAGTTTCAAACCTCTGTCAAGAATCTAAGAAGGTGGTACAACGAAGGAGTAGATCGGAAACCTGGGTGTGGAAGAAAGAAACTAAATCAAAAAGCAGAAGAAGAATTGGCATCATGGATTATCTAAAAGTCGATAGAACAATAAAGGAGAGTTAGAAGGAGTTAACTAAAGGAAAAGGCAATTCAATTATTTCAGGACCCCTAATTTAAGGCGTCTAAAGCGTGGCAAGATGAATTTATTAGAGCACACGATATTAAGTTCCTAGTAAATAAGGAACTCTATAATAGGGGGATGCTGAATACTTTATAAGCCTAAAAATTTGAGGAATCCTTATAATTAAGATCCTCTCAAACAAAGTTAGAAGGAGATCAGCTGCAAATACCAACGGAAATTAAATATGAAGAGAAGCAGAAAAAAATATAAACAAGCCCTTTCGATTACAAGGAGAAATTAGAAGAAAGTCATGCGGAGTAGGATTACAATCTCATTTTAAAATAAAATATAAATCAGAGTATAGATGAAATAGATGAATGGTTTATTACTCCAGAGCATAATAATCAAAATTAAAAATATGAAGACGGCCTCAAGATTGAACTTTAAGATGAATCTGAGGTTTACTTTCCAAAATAAAAGAGAGTGCTATAGAAACATTCCTGGGATGACTTCTATAATTGATAAATAATAATAATTTGATTAATTATGATTTATTATTATATTTTATTAT;start=137451;subtype=EXTERNAL;support_ref=78;support_variant=1;type=ALTERNATIVE;
scaffold51_24_with_IES	MILORD	internal_eliminated_sequence	137862	139470	.	.	.	ID=MILORD.24.137862.139470;Name=MILORD.24.137862.139470;bounded_by_ta=TRUE;common_boundary=None;end=139470;ies_id=IESPGM.PTET51.1.24.128875;ies_left_dist=44;ies_min_dist=44;ies_right_dist=-504;junction_seq=ataaaaaacaattatTAtgatatttgtctaca;read_names=J00121:27:H3GGKBBXX:5:1116:14346:14432;sequence=TATTGTTAAATTTGATATATACAAATAATATTATTTTTACATTTTATTTTTTATGCCTTTTTGATTTTTGAACTTACATTTTGCTTATATTCTCAATAAATATATTTATATTTATAAAATACATTTTTCTTTCATGAAAATTAATCGAATGCTTTTTATATTTAAAAAACATTCAAATAATTGAATGCAAGAAAAATCATTTCTTTAATTGGATGTCTGAACTAAATTCAAAAGACATACAGTAAAACATTATCACTTTTTCAATCTTAAACAATTTTTGTACCAACAATCCTCTGTATCTAGAAAAAAATATCGCATACTTTCGAAGGATGAGAAACAAGCTGCAATAAGTCTATTGCAAAAGAATTACTCAGTCGAATAATTGGGAGCAATAGCCGAGAAGTTTCAAACCTCTGTCAAGAATCTAAGAAGGTGGTACAACGAAGGAGTAGATCGGAAACCTGGGTGTGGAAGAAAGAAACTAAATCAAAAAGCAGAAGAAGAATTGGCATCATGGATTATCTAAAAGTCGATAGAACAATAAAGGAGAGTTAGAAGGAGTTAACTAAAGGAAAAGGCAATTCAATTATTTCAGGACCCCTAATTTAAGGCGTCTAAAGCGTGGCAAGATGAATTTATTAGAGCACACGATATTAAGTTCCTAGTAAATAAGGAACTCTATAATAGGGGGATGCTGAATACTTTATAAGCCTAAAAATTTGAGGAATCCTTATAATTAAGATCCTCTCAAACAAAGTTAGAAGGAGATCAGCTGCAAATACCAACGGAAATTAAATATGAAGAGAAGCAGAAAAAAATATAAACAAGCCCTTTCGATTACAAGGAGAAATTAGAAGAAAGTCATGCGGAGTAGGATTACAATCTCATTTTAAAATAAAATATAAATCAGAGTATAGATGAAATAGATGAATGGTTTATTACTCCAGAGCATAATAATCAAAATTAAAAATATGAAGACGGCCTCAAGATTGAACTTTAAGATGAATCTGAGGTTTACTTTCCAAAATAAAAGAGAGTGCTATAGAAACATTCCTGGGATGACTTCTATAATTGATAAATAATAATAATTTGATTAATTATGATTTATTATTATATTTTATTATTATAATATATATTTTTACATTTTATCATTATTTAGAATTTTCAGATTAAAAGAGAAGGTGACAAAAAATAAATATTTAAACTTTTACAATTTTTAGAGATTTCAAGGGCTGAAATGATAATTTATTTGCTTTTTCATTATTCTAGTCAATATTTATGATGATTATTAATAAGTATTATTTAATGTATGAATTATTAGCATTACAATATATATTTGAATTAATCAAATCGATATACATAAAGTTATTCATATAAGATTTTTTCACTTTTTAATTATTAATCTCCAATGCTAAAATGATGTTCTTAATGCAGGAGAATTAATCAATTAAATTTATGAAGTTATTCAACTTAAATTGGTGTTAATTTAATACAGAGTAAAATTGTGATGATTTTGAATATTAATGTAATGAATTAATAATATATCATATAATCGATCATATTAAAAATAATAAATATCAAATCATATAAAGGCAACAAGAATTGATAA;start=137862;subtype=EXTERNAL;support_ref=32;support_variant=1;type=ALTERNATIVE;
scaffold51_24_with_IES	MILORD	internal_eliminated_sequence	137862	139770	.	.	.	ID=MILORD.24.137862.139770;Name=MILORD.24.137862.139770;bounded_by_ta=TRUE;common_boundary=None;end=139770;ies_id=IESPGM.PTET51.1.24.129482;ies_left_dist=1712;ies_min_dist=29;ies_right_dist=29;junction_seq=ataaaaaacaattatTAcaatgtatgatagct;read_names=J00121:27:H3GGKBBXX:5:1210:2767:32490,J00121:27:H3GGKBBXX:5:1108:13159:21307;sequence=TATTGTTAAATTTGATATATACAAATAATATTATTTTTACATTTTATTTTTTATGCCTTTTTGATTTTTGAACTTACATTTTGCTTATATTCTCAATAAATATATTTATATTTATAAAATACATTTTTCTTTCATGAAAATTAATCGAATGCTTTTTATATTTAAAAAACATTCAAATAATTGAATGCAAGAAAAATCATTTCTTTAATTGGATGTCTGAACTAAATTCAAAAGACATACAGTAAAACATTATCACTTTTTCAATCTTAAACAATTTTTGTACCAACAATCCTCTGTATCTAGAAAAAAATATCGCATACTTTCGAAGGATGAGAAACAAGCTGCAATAAGTCTATTGCAAAAGAATTACTCAGTCGAATAATTGGGAGCAATAGCCGAGAAGTTTCAAACCTCTGTCAAGAATCTAAGAAGGTGGTACAACGAAGGAGTAGATCGGAAACCTGGGTGTGGAAGAAAGAAACTAAATCAAAAAGCAGAAGAAGAATTGGCATCATGGATTATCTAAAAGTCGATAGAACAATAAAGGAGAGTTAGAAGGAGTTAACTAAAGGAAAAGGCAATTCAATTATTTCAGGACCCCTAATTTAAGGCGTCTAAAGCGTGGCAAGATGAATTTATTAGAGCACACGATATTAAGTTCCTAGTAAATAAGGAACTCTATAATAGGGGGATGCTGAATACTTTATAAGCCTAAAAATTTGAGGAATCCTTATAATTAAGATCCTCTCAAACAAAGTTAGAAGGAGATCAGCTGCAAATACCAACGGAAATTAAATATGAAGAGAAGCAGAAAAAAATATAAACAAGCCCTTTCGATTACAAGGAGAAATTAGAAGAAAGTCATGCGGAGTAGGATTACAATCTCATTTTAAAATAAAATATAAATCAGAGTATAGATGAAATAGATGAATGGTTTATTACTCCAGAGCATAATAATCAAAATTAAAAATATGAAGACGGCCTCAAGATTGAACTTTAAGATGAATCTGAGGTTTACTTTCCAAAATAAAAGAGAGTGCTATAGAAACATTCCTGGGATGACTTCTATAATTGATAAATAATAATAATTTGATTAATTATGATTTATTATTATATTTTATTATTATAATATATATTTTTACATTTTATCATTATTTAGAATTTTCAGATTAAAAGAGAAGGTGACAAAAAATAAATATTTAAACTTTTACAATTTTTAGAGATTTCAAGGGCTGAAATGATAATTTATTTGCTTTTTCATTATTCTAGTCAATATTTATGATGATTATTAATAAGTATTATTTAATGTATGAATTATTAGCATTACAATATATATTTGAATTAATCAAATCGATATACATAAAGTTATTCATATAAGATTTTTTCACTTTTTAATTATTAATCTCCAATGCTAAAATGATGTTCTTAATGCAGGAGAATTAATCAATTAAATTTATGAAGTTATTCAACTTAAATTGGTGTTAATTTAATACAGAGTAAAATTGTGATGATTTTGAATATTAATGTAATGAATTAATAATATATCATATAATCGATCATATTAAAAATAATAAATATCAAATCATATAAAGGCAACAAGAATTGATAATATGATATTTGTCTACATTACAATAATACTCTATAAAATTTATAATAATCTTTGAATATTCAAATATGTCATTGATGACATAAACCAAACTCTAAAATTATTGTATTATGTATTTATAAAAATTGATTATTATCATTTTTATAATTAAAAAATAATTTATTAAAAATATTTTGATTAGGAAGTTAAAAATTTGATATTTTGTTTAAAGAAACTCCTACATAGTTTGTAAATAAAAAATCAAATTTCTATATTTTTAACTTAAATAGACTGAGTAATCAAAATACTTTATTAAGAATGCAA;start=137862;subtype=OVERLAPPING;support_ref=32;support_variant=2;type=ALTERNATIVE;
scaffold51_24_with_IES	MILORD	internal_eliminated_sequence	137877	141517	.	.	.	ID=MILORD.24.137877.141517;Name=MILORD.24.137877.141517;bounded_by_ta=TRUE;common_boundary=None;end=141517;ies_id=IESPGM.PTET51.1.24.128875;ies_left_dist=29;ies_min_dist=29;ies_right_dist=-2551;junction_seq=tattgttaaatttgaTAatttgtctaattaag;read_names=J00121:27:H3GGKBBXX:5:2102:15615:22678;sequence=TATATACAAATAATATTATTTTTACATTTTATTTTTTATGCCTTTTTGATTTTTGAACTTACATTTTGCTTATATTCTCAATAAATATATTTATATTTATAAAATACATTTTTCTTTCATGAAAATTAATCGAATGCTTTTTATATTTAAAAAACATTCAAATAATTGAATGCAAGAAAAATCATTTCTTTAATTGGATGTCTGAACTAAATTCAAAAGACATACAGTAAAACATTATCACTTTTTCAATCTTAAACAATTTTTGTACCAACAATCCTCTGTATCTAGAAAAAAATATCGCATACTTTCGAAGGATGAGAAACAAGCTGCAATAAGTCTATTGCAAAAGAATTACTCAGTCGAATAATTGGGAGCAATAGCCGAGAAGTTTCAAACCTCTGTCAAGAATCTAAGAAGGTGGTACAACGAAGGAGTAGATCGGAAACCTGGGTGTGGAAGAAAGAAACTAAATCAAAAAGCAGAAGAAGAATTGGCATCATGGATTATCTAAAAGTCGATAGAACAATAAAGGAGAGTTAGAAGGAGTTAACTAAAGGAAAAGGCAATTCAATTATTTCAGGACCCCTAATTTAAGGCGTCTAAAGCGTGGCAAGATGAATTTATTAGAGCACACGATATTAAGTTCCTAGTAAATAAGGAACTCTATAATAGGGGGATGCTGAATACTTTATAAGCCTAAAAATTTGAGGAATCCTTATAATTAAGATCCTCTCAAACAAAGTTAGAAGGAGATCAGCTGCAAATACCAACGGAAATTAAATATGAAGAGAAGCAGAAAAAAATATAAACAAGCCCTTTCGATTACAAGGAGAAATTAGAAGAAAGTCATGCGGAGTAGGATTACAATCTCATTTTAAAATAAAATATAAATCAGAGTATAGATGAAATAGATGAATGGTTTATTACTCCAGAGCATAATAATCAAAATTAAAAATATGAAGACGGCCTCAAGATTGAACTTTAAGATGAATCTGAGGTTTACTTTCCAAAATAAAAGAGAGTGCTATAGAAACATTCCTGGGATGACTTCTATAATTGATAAATAATAATAATTTGATTAATTATGATTTATTATTATATTTTATTATTATAATATATATTTTTACATTTTATCATTATTTAGAATTTTCAGATTAAAAGAGAAGGTGACAAAAAATAAATATTTAAACTTTTACAATTTTTAGAGATTTCAAGGGCTGAAATGATAATTTATTTGCTTTTTCATTATTCTAGTCAATATTTATGATGATTATTAATAAGTATTATTTAATGTATGAATTATTAGCATTACAATATATATTTGAATTAATCAAATCGATATACATAAAGTTATTCATATAAGATTTTTTCACTTTTTAATTATTAATCTCCAATGCTAAAATGATGTTCTTAATGCAGGAGAATTAATCAATTAAATTTATGAAGTTATTCAACTTAAATTGGTGTTAATTTAATACAGAGTAAAATTGTGATGATTTTGAATATTAATGTAATGAATTAATAATATATCATATAATCGATCATATTAAAAATAATAAATATCAAATCATATAAAGGCAACAAGAATTGATAATATGATATTTGTCTACATTACAATAATACTCTATAAAATTTATAATAATCTTTGAATATTCAAATATGTCATTGATGACATAAACCAAACTCTAAAATTATTGTATTATGTATTTATAAAAATTGATTATTATCATTTTTATAATTAAAAAATAATTTATTAAAAATATTTTGATTAGGAAGTTAAAAATTTGATATTTTGTTTAAAGAAACTCCTACATAGTTTGTAAATAAAAAATCAAATTTCTATATTTTTAACTTAAATAGACTGAGTAATCAAAATACTTTATTAAGAATGCAATACAATGTATGATAGCTGTTATTTATTTATACAGAGAATAATTCTGAATTGATATTTTTTTTAATGGAAATCGGGGAATAAAAGATACATTGCGATAAGCATAACAAGAAATGCTATTTCATCTGCATATAGAAGGAATGTTAAGTAGGAAGAAGACTTTTGTGCACCAAATGCATTTCCAGCCAACTTCATAATTAACATAAACTAGTTGACTTTGAAGATGCAAACAAATGGATAAAATAGAAAGAGAAGGAATGCATAGAGTAGTTAAGTGAGTAATCATCTGAAATTTGGAGGCAATTCTCATCATCAAAATAAAAAATCAATTGTCTACTTGAATCGATAGAATTAAATCTAATGGCAATACTTTCACCAACCCTACATAAACTTAAGGAAAATCTAAAAACCAATAATATTTTCAATATTGCCTAGTCATTATCAGATTTTAATTTATAGACTCCTAAATAACAAGATCAAGTGATAGATTTGTAATTTTTGGAAGAAAGGATGAATAATTCCCTGTTATTATTGGAAGAGTTAAATACTAAGGTGCATTAATTGGATCGTAGATTTCTTTGGAAATAAATCAAGAATTTCAATGGACATGATGATGTGATTTACTCATTAGACATATCTCCGGATGGGAAGAGGGCAGTCACTGGAGGAGGTGATATGTAAATGAGATTGTGGGATTTGGTAAACTATACATAGATTGGCAATCCAATTCAAGCACACGATGGGATAGTTTGGTGTGTAGCATATGGATAAAATTGTATTATTTCTGGTAGTGATGATAATACAATTAAGTATTGGGATGACAAAACTATGAAGGTGATAGATATCAAGTACACAAATGACCCAGTGTTTTCTCTTGAATTAAATTAAGATTTCACATATTTAGCATCGGGGATAAATAACTTGATTGGTCTTTGGAGTCAAAGTGATAGGAAGCAAATTGGGATATTGAAAGGGCATACAGATTATGTGACTTCGCTATCTTTTTATACTCATTTTCTAGTCTCTGGATCAAAAGATAAATCAGTCAGATTGTGGAACATTTAAACCAAGTAATTGATCAACATGTTTTCTGGGAATTAAAATACCATAAGAAGTGTGGCATTTTCCAAAGATGGCAAATACATTGCTTCAGGTGGGTATGATAAAATAGTTAGAGTTTGGAATCAAAGCACTAATAAAATGATATAGCATGATCATGGCGATATTATTTGGAGTGTGAAATTTCTGGATGATGACACTGTAATAACTGGCGGGAAAAATGCAAAAATAAAGTTCTGGAATTTGAATGAAAGTCATCAAAATGATGTGTCTATTGAATGTGAAAGAGGAATAATGACAATGTCTATAACAACTTCTGGGAATACTATAATTGCGGCAACAAACAAGGACATTTGCATTTTTGAGAAACCTAATTGATTTTATTGAGTTTTCTAATTTTAAACTATATTATTATTTTATTGAGAATTATAAAAGTTTGAAATATTTGATCAATTTATTAGGGAAATTTAAGAATTCGTTTTCTATGATTTTTAAGAACAAAAAATTATTATAAATTAGAAATTGCAATCATGAATCACAGATTAAGGATTATTATTATTAAAATATATGTTTATGTGTAAGTGTAAGATAATGATGATTTTAGAACAATTGGGTTTTATAGTACATTAAATTAATATAGATTCCTATATCATTTTATTTTTTTGTAAAGACATTCCTTTGGTTTTGGGTA;start=137877;subtype=EXTERNAL;support_ref=25;support_variant=1;type=ALTERNATIVE;
scaffold51_24_with_IES	MILORD	internal_eliminated_sequence	137881	138985	.	.	.	ID=MILORD.24.137881.138985;Name=MILORD.24.137881.138985;bounded_by_ta=TRUE;common_boundary=None;end=138985;ies_id=IESPGM.PTET51.1.24.128875;ies_left_dist=25;ies_min_dist=19;ies_right_dist=-19;junction_seq=gttaaatttgatataTAtaatatatattttta;read_names=J00121:27:H3GGKBBXX:5:2225:25956:1138;sequence=TACAAATAATATTATTTTTACATTTTATTTTTTATGCCTTTTTGATTTTTGAACTTACATTTTGCTTATATTCTCAATAAATATATTTATATTTATAAAATACATTTTTCTTTCATGAAAATTAATCGAATGCTTTTTATATTTAAAAAACATTCAAATAATTGAATGCAAGAAAAATCATTTCTTTAATTGGATGTCTGAACTAAATTCAAAAGACATACAGTAAAACATTATCACTTTTTCAATCTTAAACAATTTTTGTACCAACAATCCTCTGTATCTAGAAAAAAATATCGCATACTTTCGAAGGATGAGAAACAAGCTGCAATAAGTCTATTGCAAAAGAATTACTCAGTCGAATAATTGGGAGCAATAGCCGAGAAGTTTCAAACCTCTGTCAAGAATCTAAGAAGGTGGTACAACGAAGGAGTAGATCGGAAACCTGGGTGTGGAAGAAAGAAACTAAATCAAAAAGCAGAAGAAGAATTGGCATCATGGATTATCTAAAAGTCGATAGAACAATAAAGGAGAGTTAGAAGGAGTTAACTAAAGGAAAAGGCAATTCAATTATTTCAGGACCCCTAATTTAAGGCGTCTAAAGCGTGGCAAGATGAATTTATTAGAGCACACGATATTAAGTTCCTAGTAAATAAGGAACTCTATAATAGGGGGATGCTGAATACTTTATAAGCCTAAAAATTTGAGGAATCCTTATAATTAAGATCCTCTCAAACAAAGTTAGAAGGAGATCAGCTGCAAATACCAACGGAAATTAAATATGAAGAGAAGCAGAAAAAAATATAAACAAGCCCTTTCGATTACAAGGAGAAATTAGAAGAAAGTCATGCGGAGTAGGATTACAATCTCATTTTAAAATAAAATATAAATCAGAGTATAGATGAAATAGATGAATGGTTTATTACTCCAGAGCATAATAATCAAAATTAAAAATATGAAGACGGCCTCAAGATTGAACTTTAAGATGAATCTGAGGTTTACTTTCCAAAATAAAAGAGAGTGCTATAGAAACATTCCTGGGATGACTTCTATAATTGATAAATAATAATAATTTGATTAATTATGATTTATTATTATATTTTATTAT;start=137881;subtype=EXTERNAL;support_ref=23;support_variant=1;type=ALTERNATIVE;
scaffold51_24_with_IES	MILORD	internal_eliminated_sequence	137881	138987	.	.	.	ID=MILORD.24.137881.138987;Name=MILORD.24.137881.138987;bounded_by_ta=TRUE;common_boundary=None;end=138987;ies_id=IESPGM.PTET51.1.24.128875;ies_left_dist=25;ies_min_dist=21;ies_right_dist=-21;junction_seq=gttaaatttgatataTAatatatatttttaca;read_names=J00121:27:H3GGKBBXX:5:2213:26504:5147;sequence=TACAAATAATATTATTTTTACATTTTATTTTTTATGCCTTTTTGATTTTTGAACTTACATTTTGCTTATATTCTCAATAAATATATTTATATTTATAAAATACATTTTTCTTTCATGAAAATTAATCGAATGCTTTTTATATTTAAAAAACATTCAAATAATTGAATGCAAGAAAAATCATTTCTTTAATTGGATGTCTGAACTAAATTCAAAAGACATACAGTAAAACATTATCACTTTTTCAATCTTAAACAATTTTTGTACCAACAATCCTCTGTATCTAGAAAAAAATATCGCATACTTTCGAAGGATGAGAAACAAGCTGCAATAAGTCTATTGCAAAAGAATTACTCAGTCGAATAATTGGGAGCAATAGCCGAGAAGTTTCAAACCTCTGTCAAGAATCTAAGAAGGTGGTACAACGAAGGAGTAGATCGGAAACCTGGGTGTGGAAGAAAGAAACTAAATCAAAAAGCAGAAGAAGAATTGGCATCATGGATTATCTAAAAGTCGATAGAACAATAAAGGAGAGTTAGAAGGAGTTAACTAAAGGAAAAGGCAATTCAATTATTTCAGGACCCCTAATTTAAGGCGTCTAAAGCGTGGCAAGATGAATTTATTAGAGCACACGATATTAAGTTCCTAGTAAATAAGGAACTCTATAATAGGGGGATGCTGAATACTTTATAAGCCTAAAAATTTGAGGAATCCTTATAATTAAGATCCTCTCAAACAAAGTTAGAAGGAGATCAGCTGCAAATACCAACGGAAATTAAATATGAAGAGAAGCAGAAAAAAATATAAACAAGCCCTTTCGATTACAAGGAGAAATTAGAAGAAAGTCATGCGGAGTAGGATTACAATCTCATTTTAAAATAAAATATAAATCAGAGTATAGATGAAATAGATGAATGGTTTATTACTCCAGAGCATAATAATCAAAATTAAAAATATGAAGACGGCCTCAAGATTGAACTTTAAGATGAATCTGAGGTTTACTTTCCAAAATAAAAGAGAGTGCTATAGAAACATTCCTGGGATGACTTCTATAATTGATAAATAATAATAATTTGATTAATTATGATTTATTATTATATTTTATTATTA;start=137881;subtype=EXTERNAL;support_ref=23;support_variant=1;type=ALTERNATIVE;
scaffold51_24_with_IES	MILORD	internal_eliminated_sequence	137890	138982	.	.	.	ID=MILORD.24.137890.138982;Name=MILORD.24.137890.138982;bounded_by_ta=TRUE;common_boundary=None;end=138982;ies_id=IESPGM.PTET51.1.24.128875;ies_left_dist=16;ies_min_dist=16;ies_right_dist=-16;junction_seq=gatatatacaaataaTAttataatatatattt;read_names=J00121:27:H3GGKBBXX:5:2214:14448:29870,J00121:27:H3GGKBBXX:5:1209:17137:19091;sequence=TATTATTTTTACATTTTATTTTTTATGCCTTTTTGATTTTTGAACTTACATTTTGCTTATATTCTCAATAAATATATTTATATTTATAAAATACATTTTTCTTTCATGAAAATTAATCGAATGCTTTTTATATTTAAAAAACATTCAAATAATTGAATGCAAGAAAAATCATTTCTTTAATTGGATGTCTGAACTAAATTCAAAAGACATACAGTAAAACATTATCACTTTTTCAATCTTAAACAATTTTTGTACCAACAATCCTCTGTATCTAGAAAAAAATATCGCATACTTTCGAAGGATGAGAAACAAGCTGCAATAAGTCTATTGCAAAAGAATTACTCAGTCGAATAATTGGGAGCAATAGCCGAGAAGTTTCAAACCTCTGTCAAGAATCTAAGAAGGTGGTACAACGAAGGAGTAGATCGGAAACCTGGGTGTGGAAGAAAGAAACTAAATCAAAAAGCAGAAGAAGAATTGGCATCATGGATTATCTAAAAGTCGATAGAACAATAAAGGAGAGTTAGAAGGAGTTAACTAAAGGAAAAGGCAATTCAATTATTTCAGGACCCCTAATTTAAGGCGTCTAAAGCGTGGCAAGATGAATTTATTAGAGCACACGATATTAAGTTCCTAGTAAATAAGGAACTCTATAATAGGGGGATGCTGAATACTTTATAAGCCTAAAAATTTGAGGAATCCTTATAATTAAGATCCTCTCAAACAAAGTTAGAAGGAGATCAGCTGCAAATACCAACGGAAATTAAATATGAAGAGAAGCAGAAAAAAATATAAACAAGCCCTTTCGATTACAAGGAGAAATTAGAAGAAAGTCATGCGGAGTAGGATTACAATCTCATTTTAAAATAAAATATAAATCAGAGTATAGATGAAATAGATGAATGGTTTATTACTCCAGAGCATAATAATCAAAATTAAAAATATGAAGACGGCCTCAAGATTGAACTTTAAGATGAATCTGAGGTTTACTTTCCAAAATAAAAGAGAGTGCTATAGAAACATTCCTGGGATGACTTCTATAATTGATAAATAATAATAATTTGATTAATTATGATTTATTATTATATTTTAT;start=137890;subtype=EXTERNAL;support_ref=34;support_variant=2;type=ALTERNATIVE;
scaffold51_24_with_IES	MILORD	internal_eliminated_sequence	137893	138994	.	.	.	ID=MILORD.24.137893.138994;Name=MILORD.24.137893.138994;bounded_by_ta=TRUE;common_boundary=None;end=138994;ies_id=IESPGM.PTET51.1.24.128875;ies_left_dist=13;ies_min_dist=13;ies_right_dist=-28;junction_seq=atatacaaataatatTAtttttacattttatc;read_names=J00121:27:H3GGKBBXX:5:2226:19867:46926;sequence=TATTTTTACATTTTATTTTTTATGCCTTTTTGATTTTTGAACTTACATTTTGCTTATATTCTCAATAAATATATTTATATTTATAAAATACATTTTTCTTTCATGAAAATTAATCGAATGCTTTTTATATTTAAAAAACATTCAAATAATTGAATGCAAGAAAAATCATTTCTTTAATTGGATGTCTGAACTAAATTCAAAAGACATACAGTAAAACATTATCACTTTTTCAATCTTAAACAATTTTTGTACCAACAATCCTCTGTATCTAGAAAAAAATATCGCATACTTTCGAAGGATGAGAAACAAGCTGCAATAAGTCTATTGCAAAAGAATTACTCAGTCGAATAATTGGGAGCAATAGCCGAGAAGTTTCAAACCTCTGTCAAGAATCTAAGAAGGTGGTACAACGAAGGAGTAGATCGGAAACCTGGGTGTGGAAGAAAGAAACTAAATCAAAAAGCAGAAGAAGAATTGGCATCATGGATTATCTAAAAGTCGATAGAACAATAAAGGAGAGTTAGAAGGAGTTAACTAAAGGAAAAGGCAATTCAATTATTTCAGGACCCCTAATTTAAGGCGTCTAAAGCGTGGCAAGATGAATTTATTAGAGCACACGATATTAAGTTCCTAGTAAATAAGGAACTCTATAATAGGGGGATGCTGAATACTTTATAAGCCTAAAAATTTGAGGAATCCTTATAATTAAGATCCTCTCAAACAAAGTTAGAAGGAGATCAGCTGCAAATACCAACGGAAATTAAATATGAAGAGAAGCAGAAAAAAATATAAACAAGCCCTTTCGATTACAAGGAGAAATTAGAAGAAAGTCATGCGGAGTAGGATTACAATCTCATTTTAAAATAAAATATAAATCAGAGTATAGATGAAATAGATGAATGGTTTATTACTCCAGAGCATAATAATCAAAATTAAAAATATGAAGACGGCCTCAAGATTGAACTTTAAGATGAATCTGAGGTTTACTTTCCAAAATAAAAGAGAGTGCTATAGAAACATTCCTGGGATGACTTCTATAATTGATAAATAATAATAATTTGATTAATTATGATTTATTATTATATTTTATTATTATAATATA;start=137893;subtype=EXTERNAL;support_ref=13;support_variant=1;type=ALTERNATIVE;
scaffold51_24_with_IES	MILORD	internal_eliminated_sequence	137906	139700	.	.	.	ID=MILORD.24.137906.139700;Name=MILORD.24.137906.139700;bounded_by_ta=TRUE;common_boundary=LEFT;end=139700;ies_id=IESPGM.PTET51.1.24.128875;ies_left_dist=0;ies_min_dist=0;ies_right_dist=-734;junction_seq=attatttttacatttTAaaaaatcaaatttct;read_names=J00121:27:H3GGKBBXX:5:1223:8298:20515;sequence=TATTTTTTATGCCTTTTTGATTTTTGAACTTACATTTTGCTTATATTCTCAATAAATATATTTATATTTATAAAATACATTTTTCTTTCATGAAAATTAATCGAATGCTTTTTATATTTAAAAAACATTCAAATAATTGAATGCAAGAAAAATCATTTCTTTAATTGGATGTCTGAACTAAATTCAAAAGACATACAGTAAAACATTATCACTTTTTCAATCTTAAACAATTTTTGTACCAACAATCCTCTGTATCTAGAAAAAAATATCGCATACTTTCGAAGGATGAGAAACAAGCTGCAATAAGTCTATTGCAAAAGAATTACTCAGTCGAATAATTGGGAGCAATAGCCGAGAAGTTTCAAACCTCTGTCAAGAATCTAAGAAGGTGGTACAACGAAGGAGTAGATCGGAAACCTGGGTGTGGAAGAAAGAAACTAAATCAAAAAGCAGAAGAAGAATTGGCATCATGGATTATCTAAAAGTCGATAGAACAATAAAGGAGAGTTAGAAGGAGTTAACTAAAGGAAAAGGCAATTCAATTATTTCAGGACCCCTAATTTAAGGCGTCTAAAGCGTGGCAAGATGAATTTATTAGAGCACACGATATTAAGTTCCTAGTAAATAAGGAACTCTATAATAGGGGGATGCTGAATACTTTATAAGCCTAAAAATTTGAGGAATCCTTATAATTAAGATCCTCTCAAACAAAGTTAGAAGGAGATCAGCTGCAAATACCAACGGAAATTAAATATGAAGAGAAGCAGAAAAAAATATAAACAAGCCCTTTCGATTACAAGGAGAAATTAGAAGAAAGTCATGCGGAGTAGGATTACAATCTCATTTTAAAATAAAATATAAATCAGAGTATAGATGAAATAGATGAATGGTTTATTACTCCAGAGCATAATAATCAAAATTAAAAATATGAAGACGGCCTCAAGATTGAACTTTAAGATGAATCTGAGGTTTACTTTCCAAAATAAAAGAGAGTGCTATAGAAACATTCCTGGGATGACTTCTATAATTGATAAATAATAATAATTTGATTAATTATGATTTATTATTATATTTTATTATTATAATATATATTTTTACATTTTATCATTATTTAGAATTTTCAGATTAAAAGAGAAGGTGACAAAAAATAAATATTTAAACTTTTACAATTTTTAGAGATTTCAAGGGCTGAAATGATAATTTATTTGCTTTTTCATTATTCTAGTCAATATTTATGATGATTATTAATAAGTATTATTTAATGTATGAATTATTAGCATTACAATATATATTTGAATTAATCAAATCGATATACATAAAGTTATTCATATAAGATTTTTTCACTTTTTAATTATTAATCTCCAATGCTAAAATGATGTTCTTAATGCAGGAGAATTAATCAATTAAATTTATGAAGTTATTCAACTTAAATTGGTGTTAATTTAATACAGAGTAAAATTGTGATGATTTTGAATATTAATGTAATGAATTAATAATATATCATATAATCGATCATATTAAAAATAATAAATATCAAATCATATAAAGGCAACAAGAATTGATAATATGATATTTGTCTACATTACAATAATACTCTATAAAATTTATAATAATCTTTGAATATTCAAATATGTCATTGATGACATAAACCAAACTCTAAAATTATTGTATTATGTATTTATAAAAATTGATTATTATCATTTTTATAATTAAAAAATAATTTATTAAAAATATTTTGATTAGGAAGTTAAAAATTTGATATTTTGTTTAAAGAAACTCCTACATAGTTTGTAAA;start=137906;subtype=PARTIAL_EXTERNAL;support_ref=8;support_variant=1;type=ALTERNATIVE;
scaffold51_24_with_IES	MILORD	internal_eliminated_sequence	137906	145695	.	.	.	ID=MILORD.24.137906.145695;Name=MILORD.24.137906.145695;bounded_by_ta=TRUE;common_boundary=LEFT;end=145695;ies_id=IESPGM.PTET51.1.24.128875;ies_left_dist=0;ies_min_dist=0;ies_right_dist=-6729;junction_seq=attatttttacatttTAagattttatttattg;read_names=J00121:27:H3GGKBBXX:5:1225:18730:44605;sequence=TATTTTTTATGCCTTTTTGATTTTTGAACTTACATTTTGCTTATATTCTCAATAAATATATTTATATTTATAAAATACATTTTTCTTTCATGAAAATTAATCGAATGCTTTTTATATTTAAAAAACATTCAAATAATTGAATGCAAGAAAAATCATTTCTTTAATTGGATGTCTGAACTAAATTCAAAAGACATACAGTAAAACATTATCACTTTTTCAATCTTAAACAATTTTTGTACCAACAATCCTCTGTATCTAGAAAAAAATATCGCATACTTTCGAAGGATGAGAAACAAGCTGCAATAAGTCTATTGCAAAAGAATTACTCAGTCGAATAATTGGGAGCAATAGCCGAGAAGTTTCAAACCTCTGTCAAGAATCTAAGAAGGTGGTACAACGAAGGAGTAGATCGGAAACCTGGGTGTGGAAGAAAGAAACTAAATCAAAAAGCAGAAGAAGAATTGGCATCATGGATTATCTAAAAGTCGATAGAACAATAAAGGAGAGTTAGAAGGAGTTAACTAAAGGAAAAGGCAATTCAATTATTTCAGGACCCCTAATTTAAGGCGTCTAAAGCGTGGCAAGATGAATTTATTAGAGCACACGATATTAAGTTCCTAGTAAATAAGGAACTCTATAATAGGGGGATGCTGAATACTTTATAAGCCTAAAAATTTGAGGAATCCTTATAATTAAGATCCTCTCAAACAAAGTTAGAAGGAGATCAGCTGCAAATACCAACGGAAATTAAATATGAAGAGAAGCAGAAAAAAATATAAACAAGCCCTTTCGATTACAAGGAGAAATTAGAAGAAAGTCATGCGGAGTAGGATTACAATCTCATTTTAAAATAAAATATAAATCAGAGTATAGATGAAATAGATGAATGGTTTATTACTCCAGAGCATAATAATCAAAATTAAAAATATGAAGACGGCCTCAAGATTGAACTTTAAGATGAATCTGAGGTTTACTTTCCAAAATAAAAGAGAGTGCTATAGAAACATTCCTGGGATGACTTCTATAATTGATAAATAATAATAATTTGATTAATTATGATTTATTATTATATTTTATTATTATAATATATATTTTTACATTTTATCATTATTTAGAATTTTCAGATTAAAAGAGAAGGTGACAAAAAATAAATATTTAAACTTTTACAATTTTTAGAGATTTCAAGGGCTGAAATGATAATTTATTTGCTTTTTCATTATTCTAGTCAATATTTATGATGATTATTAATAAGTATTATTTAATGTATGAATTATTAGCATTACAATATATATTTGAATTAATCAAATCGATATACATAAAGTTATTCATATAAGATTTTTTCACTTTTTAATTATTAATCTCCAATGCTAAAATGATGTTCTTAATGCAGGAGAATTAATCAATTAAATTTATGAAGTTATTCAACTTAAATTGGTGTTAATTTAATACAGAGTAAAATTGTGATGATTTTGAATATTAATGTAATGAATTAATAATATATCATATAATCGATCATATTAAAAATAATAAATATCAAATCATATAAAGGCAACAAGAATTGATAATATGATATTTGTCTACATTACAATAATACTCTATAAAATTTATAATAATCTTTGAATATTCAAATATGTCATTGATGACATAAACCAAACTCTAAAATTATTGTATTATGTATTTATAAAAATTGATTATTATCATTTTTATAATTAAAAAATAATTTATTAAAAATATTTTGATTAGGAAGTTAAAAATTTGATATTTTGTTTAAAGAAACTCCTACATAGTTTGTAAATAAAAAATCAAATTTCTATATTTTTAACTTAAATAGACTGAGTAATCAAAATACTTTATTAAGAATGCAATACAATGTATGATAGCTGTTATTTATTTATACAGAGAATAATTCTGAATTGATATTTTTTTTAATGGAAATCGGGGAATAAAAGATACATTGCGATAAGCATAACAAGAAATGCTATTTCATCTGCATATAGAAGGAATGTTAAGTAGGAAGAAGACTTTTGTGCACCAAATGCATTTCCAGCCAACTTCATAATTAACATAAACTAGTTGACTTTGAAGATGCAAACAAATGGATAAAATAGAAAGAGAAGGAATGCATAGAGTAGTTAAGTGAGTAATCATCTGAAATTTGGAGGCAATTCTCATCATCAAAATAAAAAATCAATTGTCTACTTGAATCGATAGAATTAAATCTAATGGCAATACTTTCACCAACCCTACATAAACTTAAGGAAAATCTAAAAACCAATAATATTTTCAATATTGCCTAGTCATTATCAGATTTTAATTTATAGACTCCTAAATAACAAGATCAAGTGATAGATTTGTAATTTTTGGAAGAAAGGATGAATAATTCCCTGTTATTATTGGAAGAGTTAAATACTAAGGTGCATTAATTGGATCGTAGATTTCTTTGGAAATAAATCAAGAATTTCAATGGACATGATGATGTGATTTACTCATTAGACATATCTCCGGATGGGAAGAGGGCAGTCACTGGAGGAGGTGATATGTAAATGAGATTGTGGGATTTGGTAAACTATACATAGATTGGCAATCCAATTCAAGCACACGATGGGATAGTTTGGTGTGTAGCATATGGATAAAATTGTATTATTTCTGGTAGTGATGATAATACAATTAAGTATTGGGATGACAAAACTATGAAGGTGATAGATATCAAGTACACAAATGACCCAGTGTTTTCTCTTGAATTAAATTAAGATTTCACATATTTAGCATCGGGGATAAATAACTTGATTGGTCTTTGGAGTCAAAGTGATAGGAAGCAAATTGGGATATTGAAAGGGCATACAGATTATGTGACTTCGCTATCTTTTTATACTCATTTTCTAGTCTCTGGATCAAAAGATAAATCAGTCAGATTGTGGAACATTTAAACCAAGTAATTGATCAACATGTTTTCTGGGAATTAAAATACCATAAGAAGTGTGGCATTTTCCAAAGATGGCAAATACATTGCTTCAGGTGGGTATGATAAAATAGTTAGAGTTTGGAATCAAAGCACTAATAAAATGATATAGCATGATCATGGCGATATTATTTGGAGTGTGAAATTTCTGGATGATGACACTGTAATAACTGGCGGGAAAAATGCAAAAATAAAGTTCTGGAATTTGAATGAAAGTCATCAAAATGATGTGTCTATTGAATGTGAAAGAGGAATAATGACAATGTCTATAACAACTTCTGGGAATACTATAATTGCGGCAACAAACAAGGACATTTGCATTTTTGAGAAACCTAATTGATTTTATTGAGTTTTCTAATTTTAAACTATATTATTATTTTATTGAGAATTATAAAAGTTTGAAATATTTGATCAATTTATTAGGGAAATTTAAGAATTCGTTTTCTATGATTTTTAAGAACAAAAAATTATTATAAATTAGAAATTGCAATCATGAATCACAGATTAAGGATTATTATTATTAAAATATATGTTTATGTGTAAGTGTAAGATAATGATGATTTTAGAACAATTGGGTTTTATAGTACATTAAATTAATATAGATTCCTATATCATTTTATTTTTTTGTAAAGACATTCCTTTGGTTTTGGGTATAATTTGTCTAATTAAGCTTCGTAGTTTTTTGTTGCTAAATTTTGATTAGTGTCAGTTAAGTATATCCAATATAAATAACCATACAGTTTTCCATCTTTTTCTACAAAAATTTGTTCTTATTTTATTTTAACATAGAATCTTTTCCCATTAAAATTTTACACCTCCATTTCAAATATTTATGAGTCGTTTGAAACAGCCTCAAATACTTGGTGCCAAACTTCCAAATAATTGTTGACTCTTATGGCACAAGGGAGTGTTTTTGTTTCTCTTAAATATTCTTCTATCATGTCTATTGTAATCCCCATCAATTGTAGAAATTTTATATTACAGCAGAATTGGATATCTTCTCTACTCTTTATGAATTCACTTAACTCTCTTAAACTACTGTATGGGTGTATTTTAGAATAACAGATTCGTTTCTTTCATGGCGAAATGTGTAACATTCATAGGGATATTTGGAAGCAAGTTCTTCCACTTTCTATATTTCAAGCTCAGTTGAACAAGGGATCGATGATATTTAGTCATATCTTTATAAGTATTTACTTAAATTATTATATGCTTTATCCATGTTCAATATTCTCAGCATCTAAAATATGGTGGATATATCTGCTAAATCGAAGTCTCTGGCCTAAAAATGATATTCTATTTTCTGTTGTTGAATATCAGTTTAAGAAACTGAGTACCCAATACTGAATATGTTGATGCCCAATTCTCCAAGAGTGTTATCATTAAAGGTTGTAAGAGCAAACTATATGTTCTCCTTCGTTCTAAAGTACTAGTTCTGGTTAATATTTCTTGGAATAATGAATGAAGTCACAAACTCTTTTGCCTGGGGTATTGAAATTAGACATTATTCTTTGATTTTAGAATTTTATTTCTTTTTCTTAATGACTTTATTCATAGGAATTAGAGCAATCTTGGTGGATGGATTATTTATTTCCATTTTAATCGAGTTCATTTTATTTATATTTAAAATAAATGTATCTTTACAGCGCATTTAATATAATGCAGTGGGTATTATTTTAAATCTATTTTTAGAATAGAATGACTCTAATTATATTTCAAGGTAAATCCAAAATATTTTAATTTATAGATCAAACCTACCTCTCTCAACCCATACATGAATACTCTTTTCTTAACAGTCACTTACAAACTAAAATATAAATACTATTATTATTTATACTGAAAATATTCGATATAATGGACACAAATTAATTTTTATTATTAAATAAATATAATTTATATTCAAAAATTCAACAATTCAACCATTCAATCTCAACAACTATAAAAAAAACTAACCCTCAATCTATAACTATTATCATTGTTATGAATAAACTAACAAAAATATATCAATTCATTTTTTCTAAATGATAACATACTGATTCAATCATGTTGTTTAATTGAGCATCTCCTGAAACCTTGAAAATTACTGAAGCATACTTTGGTGTCCCATCAATTAGTTTATTTAAATCATCCCATCTTTTCAATCTAAAGTGAATATAATAAATCAATACCTGAGTTGCACAATTTCTCTTTTGTCATTCGGAGCAATTACCAATCTTGGTTTGACTTCTTTGTCTGCTTCATCACTAGATTTATAGATTCTACCAGAAATCGGATCAGTCCTACGCTAAGTTAATCTCTTCAGAACAACGTCATCCACAGCATCAATAATGACAATCAAAGTCGGTTGAATGTTGAGTTCATTTAATGACTCCATTTATTGTTCTGTCTTCGGATATCCATCAAGAACATAACCCTATAATTGACAATCCGTCTGATTGATTCTTTCCTTGATCAGAGCATTAATAATTCGGTCATCCACAAGTTCCCCCTTATTCACCTTTTCAAAGGCTTCCTTACCAGTAGTACCTTTTTTATTGACCAAATTCGAAATCAATTCCCTGGTTGAAATGTAAACAAATCCATATCTAGAACATAAGTGTTTAGCTAATGTAGATCTACCTGATCCTGGTGGTCCTATGACTAGAATTCTTCCAGCTCTGGTCGGTGCATTGTTGTATAGTTTGTATTTGAGTCGTTACTACAATATGAATATATAATAATACAGCCATATCTTCTAATTCATAGTTTTTTTCTCCATCAACTGAGAAGTATTGATTCTTGTAAATTTCCTTAACTTGCTTAAGATTCAATTGATATTCTAATGAATGATTTCTTGCCAATTCCTCTTTGTTGCTTAGTTTACTGAATGGTTCTGTGTCCAATTTTTTGAGACAACATTAATAGATTTTCTCCTCAGACATTTCCAGTATGAGAAACGCATCAGGAATGATCCCCTCCTTTTAGAATGCTAAGCCTTAGACTCTAGTTTTAGGGAATCCTTCAAAGATGTAACTTTTTTTCTCATTTTCAAAATGCTAAATTTGATTTAATGCAATATTAATCACAATGTCATCACTGACATATTAAAATTTATCCAAAGAATCTTAAATTTATTGACTCTACACTCATATATCATATCAATACCAATTCTGATTTCTTGCTTAATTCTTTTTCGATCAAATCCCCTATAGAAACACAATGGAAATTCATATATTCAGCAAGTGTAAGGGAAAGCTCTAGTAATTTGGATCCAGGAGGTCCTATTACGAATATTTTTTTTGCTTGAATGAGAGTTGAAAAGTACTTTCGGGTTCTTATAATTTATTGATCAGAAATTGTATTGGATCATCGGGCTTCTTAATAATCAGAGATTTTAGCAAATCCTCAAAAATGCTATACACCTTGTTTCTTTCTAGGTACTTCTCTACTTGTTATTGGTATTGTAACTTATTTGCCTGATCCATAAGTTATACTTTTTAATTCCAGAATATATTAATAATTTAATACTCAAAATAAACAAGCAATAAATTGAATGGACTCTGGATGCAAATATTGCACTCGCACAATTTAAACATCATTAATATTATATAATTAAGATTGCCAATTCAATCAAATGCTCCTCATTCAACCTCTGAACTTTAATCTGAATCTAATCCATTAATAAAAAATTCTTGATCCTACTTCTCAACCATAGATTGATTTCCATTTTCCCTCTTCTCTATAGCTTGAACATTCTTAAGCAGCTTTTGTCTCAACTCCTCATCCGCCTCATTGTAACTGTCTTCTCTCCTTGAATAATCTTGCTTCCTTTCATCATAATCATCATAAGGTGTACTTTATTTTGTTGAGAGTTCATTTTTTGAAGTATAATTTTCCTAAATATGATACTTCTTTATGTGATTCCTCAAAGGCATTTTGCTAGTATATTGTTTACCGCAGTATTGACAATTCGTTTTTTCCTTGTTTGAATTATACAAGTAATCCTGGTTGTGCGACCTCTTCTTCAAATTTAATTGGGGACCACTGCTTTTGTTGAAACTGCTATCTCCAAGTTTGATCTGATTGAAAAGTCGAGTGTATTTCTCAGTTAATAGTTTCTATTCATTGAGGTAATTGCTAATGAAGTCTGCCAACTTATAGTTCATAAAAATAATAACAAATTCTAAAAGGATTTCTGAAATAAGCTCAAGACCAATTATTTATATGATTATAAAAATAAAGGACTTAATTAATAATCTCAACTCTTTTAAAGGTTTTCACCTTTCAAAAGGCGAACGATTATAACTACATTATTGGAAGGGATCTCATTCTATTAATACAATAATTGATAAGCAATCCCTTTGAACCACTCATCAATTATTGGATTAATTAAGAGTAAATGTTAAACACTTTCTTGCTTAAATATTTTTTATTTAATCTTTCCGCATGTGATTCAGAGGAATTTGAATTAGCATCTATTGTTCTAAATAGGAAGAATTAAGCAGACCCTATGAAATCTGAATTTTTCAATTTATATAATTTAATTTAAATATAAGGATTATTATAACAAATATCGATTCTTTTCAAGCCTTTTTGAAATTATAAAATTAATTAGCGTGATTATTTGAAGACCAAATTCTTTAACTCTTTTTAAATTATTAAATTTTTATCAAATGCTAATAAACATTTAAACTAGAATTGATTTATCATTAAATTTAAAGTTGATATTTGATTGATTATTAAGTCTAATTTTATTGAAAACTTTATACATTATTAAAGTATATTAGGTAAAAGTTTATTTTCCAGTAAATAATTTAAGGATATACATTCAATAATTATTTGTAAATAGAAA;start=137906;subtype=PARTIAL_EXTERNAL;support_ref=8;support_variant=1;type=ALTERNATIVE;
scaffold51_24_with_IES	MILORD	internal_eliminated_sequence	137906	139134	.	.	.	ID=MILORD.24.137906.139134;Name=MILORD.24.137906.139134;bounded_by_ta=TRUE;common_boundary=LEFT;end=139134;ies_id=IESPGM.PTET51.1.24.128875;ies_left_dist=0;ies_min_dist=0;ies_right_dist=-168;junction_seq=attatttttacatttTAtttatgatgattatt;read_names=J00121:27:H3GGKBBXX:5:2217:29488:12005;sequence=TATTTTTTATGCCTTTTTGATTTTTGAACTTACATTTTGCTTATATTCTCAATAAATATATTTATATTTATAAAATACATTTTTCTTTCATGAAAATTAATCGAATGCTTTTTATATTTAAAAAACATTCAAATAATTGAATGCAAGAAAAATCATTTCTTTAATTGGATGTCTGAACTAAATTCAAAAGACATACAGTAAAACATTATCACTTTTTCAATCTTAAACAATTTTTGTACCAACAATCCTCTGTATCTAGAAAAAAATATCGCATACTTTCGAAGGATGAGAAACAAGCTGCAATAAGTCTATTGCAAAAGAATTACTCAGTCGAATAATTGGGAGCAATAGCCGAGAAGTTTCAAACCTCTGTCAAGAATCTAAGAAGGTGGTACAACGAAGGAGTAGATCGGAAACCTGGGTGTGGAAGAAAGAAACTAAATCAAAAAGCAGAAGAAGAATTGGCATCATGGATTATCTAAAAGTCGATAGAACAATAAAGGAGAGTTAGAAGGAGTTAACTAAAGGAAAAGGCAATTCAATTATTTCAGGACCCCTAATTTAAGGCGTCTAAAGCGTGGCAAGATGAATTTATTAGAGCACACGATATTAAGTTCCTAGTAAATAAGGAACTCTATAATAGGGGGATGCTGAATACTTTATAAGCCTAAAAATTTGAGGAATCCTTATAATTAAGATCCTCTCAAACAAAGTTAGAAGGAGATCAGCTGCAAATACCAACGGAAATTAAATATGAAGAGAAGCAGAAAAAAATATAAACAAGCCCTTTCGATTACAAGGAGAAATTAGAAGAAAGTCATGCGGAGTAGGATTACAATCTCATTTTAAAATAAAATATAAATCAGAGTATAGATGAAATAGATGAATGGTTTATTACTCCAGAGCATAATAATCAAAATTAAAAATATGAAGACGGCCTCAAGATTGAACTTTAAGATGAATCTGAGGTTTACTTTCCAAAATAAAAGAGAGTGCTATAGAAACATTCCTGGGATGACTTCTATAATTGATAAATAATAATAATTTGATTAATTATGATTTATTATTATATTTTATTATTATAATATATATTTTTACATTTTATCATTATTTAGAATTTTCAGATTAAAAGAGAAGGTGACAAAAAATAAATATTTAAACTTTTACAATTTTTAGAGATTTCAAGGGCTGAAATGATAATTTATTTGCTTTTTCATTATTCTAGTCAA;start=137906;subtype=PARTIAL_EXTERNAL;support_ref=8;support_variant=1;type=ALTERNATIVE;
scaffold51_24_with_IES	MILORD	internal_eliminated_sequence	137906	138985	.	.	.	ID=MILORD.24.137906.138985;Name=MILORD.24.137906.138985;bounded_by_ta=TRUE;common_boundary=LEFT;end=138985;ies_id=IESPGM.PTET51.1.24.128875;ies_left_dist=0;ies_min_dist=0;ies_right_dist=-19;junction_seq=attatttttacatttTAtaatatatattttta;read_names=J00121:27:H3GGKBBXX:5:2217:30178:39998,J00121:27:H3GGKBBXX:5:1215:30624:40350,J00121:27:H3GGKBBXX:5:1220:18193:47577;sequence=TATTTTTTATGCCTTTTTGATTTTTGAACTTACATTTTGCTTATATTCTCAATAAATATATTTATATTTATAAAATACATTTTTCTTTCATGAAAATTAATCGAATGCTTTTTATATTTAAAAAACATTCAAATAATTGAATGCAAGAAAAATCATTTCTTTAATTGGATGTCTGAACTAAATTCAAAAGACATACAGTAAAACATTATCACTTTTTCAATCTTAAACAATTTTTGTACCAACAATCCTCTGTATCTAGAAAAAAATATCGCATACTTTCGAAGGATGAGAAACAAGCTGCAATAAGTCTATTGCAAAAGAATTACTCAGTCGAATAATTGGGAGCAATAGCCGAGAAGTTTCAAACCTCTGTCAAGAATCTAAGAAGGTGGTACAACGAAGGAGTAGATCGGAAACCTGGGTGTGGAAGAAAGAAACTAAATCAAAAAGCAGAAGAAGAATTGGCATCATGGATTATCTAAAAGTCGATAGAACAATAAAGGAGAGTTAGAAGGAGTTAACTAAAGGAAAAGGCAATTCAATTATTTCAGGACCCCTAATTTAAGGCGTCTAAAGCGTGGCAAGATGAATTTATTAGAGCACACGATATTAAGTTCCTAGTAAATAAGGAACTCTATAATAGGGGGATGCTGAATACTTTATAAGCCTAAAAATTTGAGGAATCCTTATAATTAAGATCCTCTCAAACAAAGTTAGAAGGAGATCAGCTGCAAATACCAACGGAAATTAAATATGAAGAGAAGCAGAAAAAAATATAAACAAGCCCTTTCGATTACAAGGAGAAATTAGAAGAAAGTCATGCGGAGTAGGATTACAATCTCATTTTAAAATAAAATATAAATCAGAGTATAGATGAAATAGATGAATGGTTTATTACTCCAGAGCATAATAATCAAAATTAAAAATATGAAGACGGCCTCAAGATTGAACTTTAAGATGAATCTGAGGTTTACTTTCCAAAATAAAAGAGAGTGCTATAGAAACATTCCTGGGATGACTTCTATAATTGATAAATAATAATAATTTGATTAATTATGATTTATTATTATATTTTATTAT;start=137906;subtype=PARTIAL_EXTERNAL;support_ref=16;support_variant=3;type=ALTERNATIVE;
scaffold51_24_with_IES	MILORD	internal_eliminated_sequence	137906	139401	.	.	.	ID=MILORD.24.137906.139401;Name=MILORD.24.137906.139401;bounded_by_ta=TRUE;common_boundary=LEFT;end=139401;ies_id=IESPGM.PTET51.1.24.128875;ies_left_dist=0;ies_min_dist=0;ies_right_dist=-435;junction_seq=attatttttacatttTAtatcatataatcgat;read_names=J00121:27:H3GGKBBXX:5:2226:30036:41405,J00121:27:H3GGKBBXX:5:1205:19410:46100;sequence=TATTTTTTATGCCTTTTTGATTTTTGAACTTACATTTTGCTTATATTCTCAATAAATATATTTATATTTATAAAATACATTTTTCTTTCATGAAAATTAATCGAATGCTTTTTATATTTAAAAAACATTCAAATAATTGAATGCAAGAAAAATCATTTCTTTAATTGGATGTCTGAACTAAATTCAAAAGACATACAGTAAAACATTATCACTTTTTCAATCTTAAACAATTTTTGTACCAACAATCCTCTGTATCTAGAAAAAAATATCGCATACTTTCGAAGGATGAGAAACAAGCTGCAATAAGTCTATTGCAAAAGAATTACTCAGTCGAATAATTGGGAGCAATAGCCGAGAAGTTTCAAACCTCTGTCAAGAATCTAAGAAGGTGGTACAACGAAGGAGTAGATCGGAAACCTGGGTGTGGAAGAAAGAAACTAAATCAAAAAGCAGAAGAAGAATTGGCATCATGGATTATCTAAAAGTCGATAGAACAATAAAGGAGAGTTAGAAGGAGTTAACTAAAGGAAAAGGCAATTCAATTATTTCAGGACCCCTAATTTAAGGCGTCTAAAGCGTGGCAAGATGAATTTATTAGAGCACACGATATTAAGTTCCTAGTAAATAAGGAACTCTATAATAGGGGGATGCTGAATACTTTATAAGCCTAAAAATTTGAGGAATCCTTATAATTAAGATCCTCTCAAACAAAGTTAGAAGGAGATCAGCTGCAAATACCAACGGAAATTAAATATGAAGAGAAGCAGAAAAAAATATAAACAAGCCCTTTCGATTACAAGGAGAAATTAGAAGAAAGTCATGCGGAGTAGGATTACAATCTCATTTTAAAATAAAATATAAATCAGAGTATAGATGAAATAGATGAATGGTTTATTACTCCAGAGCATAATAATCAAAATTAAAAATATGAAGACGGCCTCAAGATTGAACTTTAAGATGAATCTGAGGTTTACTTTCCAAAATAAAAGAGAGTGCTATAGAAACATTCCTGGGATGACTTCTATAATTGATAAATAATAATAATTTGATTAATTATGATTTATTATTATATTTTATTATTATAATATATATTTTTACATTTTATCATTATTTAGAATTTTCAGATTAAAAGAGAAGGTGACAAAAAATAAATATTTAAACTTTTACAATTTTTAGAGATTTCAAGGGCTGAAATGATAATTTATTTGCTTTTTCATTATTCTAGTCAATATTTATGATGATTATTAATAAGTATTATTTAATGTATGAATTATTAGCATTACAATATATATTTGAATTAATCAAATCGATATACATAAAGTTATTCATATAAGATTTTTTCACTTTTTAATTATTAATCTCCAATGCTAAAATGATGTTCTTAATGCAGGAGAATTAATCAATTAAATTTATGAAGTTATTCAACTTAAATTGGTGTTAATTTAATACAGAGTAAAATTGTGATGATTTTGAATATTAATGTAATGAATTAATAA;start=137906;subtype=PARTIAL_EXTERNAL;support_ref=16;support_variant=2;type=ALTERNATIVE;
scaffold51_24_with_IES	MILORD	internal_eliminated_sequence	137906	138990	.	.	.	ID=MILORD.24.137906.138990;Name=MILORD.24.137906.138990;bounded_by_ta=TRUE;common_boundary=LEFT;end=138990;ies_id=IESPGM.PTET51.1.24.128875;ies_left_dist=0;ies_min_dist=0;ies_right_dist=-24;junction_seq=attatttttacatttTAtatatttttacattt;read_names=J00121:27:H3GGKBBXX:5:2222:12936:48772;sequence=TATTTTTTATGCCTTTTTGATTTTTGAACTTACATTTTGCTTATATTCTCAATAAATATATTTATATTTATAAAATACATTTTTCTTTCATGAAAATTAATCGAATGCTTTTTATATTTAAAAAACATTCAAATAATTGAATGCAAGAAAAATCATTTCTTTAATTGGATGTCTGAACTAAATTCAAAAGACATACAGTAAAACATTATCACTTTTTCAATCTTAAACAATTTTTGTACCAACAATCCTCTGTATCTAGAAAAAAATATCGCATACTTTCGAAGGATGAGAAACAAGCTGCAATAAGTCTATTGCAAAAGAATTACTCAGTCGAATAATTGGGAGCAATAGCCGAGAAGTTTCAAACCTCTGTCAAGAATCTAAGAAGGTGGTACAACGAAGGAGTAGATCGGAAACCTGGGTGTGGAAGAAAGAAACTAAATCAAAAAGCAGAAGAAGAATTGGCATCATGGATTATCTAAAAGTCGATAGAACAATAAAGGAGAGTTAGAAGGAGTTAACTAAAGGAAAAGGCAATTCAATTATTTCAGGACCCCTAATTTAAGGCGTCTAAAGCGTGGCAAGATGAATTTATTAGAGCACACGATATTAAGTTCCTAGTAAATAAGGAACTCTATAATAGGGGGATGCTGAATACTTTATAAGCCTAAAAATTTGAGGAATCCTTATAATTAAGATCCTCTCAAACAAAGTTAGAAGGAGATCAGCTGCAAATACCAACGGAAATTAAATATGAAGAGAAGCAGAAAAAAATATAAACAAGCCCTTTCGATTACAAGGAGAAATTAGAAGAAAGTCATGCGGAGTAGGATTACAATCTCATTTTAAAATAAAATATAAATCAGAGTATAGATGAAATAGATGAATGGTTTATTACTCCAGAGCATAATAATCAAAATTAAAAATATGAAGACGGCCTCAAGATTGAACTTTAAGATGAATCTGAGGTTTACTTTCCAAAATAAAAGAGAGTGCTATAGAAACATTCCTGGGATGACTTCTATAATTGATAAATAATAATAATTTGATTAATTATGATTTATTATTATATTTTATTATTATAA;start=137906;subtype=PARTIAL_EXTERNAL;support_ref=8;support_variant=1;type=ALTERNATIVE;
scaffold51_24_with_IES	MILORD	internal_eliminated_sequence	137968	138992	.	.	.	ID=MILORD.24.137968.138992;Name=MILORD.24.137968.138992;bounded_by_ta=TRUE;common_boundary=None;end=138992;ies_id=IESPGM.PTET51.1.24.128875;ies_left_dist=-62;ies_min_dist=26;ies_right_dist=-26;junction_seq=ctcaataaatatattTAtatttttacatttta;read_names=J00121:27:H3GGKBBXX:5:2202:28361:38855;sequence=TATATTTATAAAATACATTTTTCTTTCATGAAAATTAATCGAATGCTTTTTATATTTAAAAAACATTCAAATAATTGAATGCAAGAAAAATCATTTCTTTAATTGGATGTCTGAACTAAATTCAAAAGACATACAGTAAAACATTATCACTTTTTCAATCTTAAACAATTTTTGTACCAACAATCCTCTGTATCTAGAAAAAAATATCGCATACTTTCGAAGGATGAGAAACAAGCTGCAATAAGTCTATTGCAAAAGAATTACTCAGTCGAATAATTGGGAGCAATAGCCGAGAAGTTTCAAACCTCTGTCAAGAATCTAAGAAGGTGGTACAACGAAGGAGTAGATCGGAAACCTGGGTGTGGAAGAAAGAAACTAAATCAAAAAGCAGAAGAAGAATTGGCATCATGGATTATCTAAAAGTCGATAGAACAATAAAGGAGAGTTAGAAGGAGTTAACTAAAGGAAAAGGCAATTCAATTATTTCAGGACCCCTAATTTAAGGCGTCTAAAGCGTGGCAAGATGAATTTATTAGAGCACACGATATTAAGTTCCTAGTAAATAAGGAACTCTATAATAGGGGGATGCTGAATACTTTATAAGCCTAAAAATTTGAGGAATCCTTATAATTAAGATCCTCTCAAACAAAGTTAGAAGGAGATCAGCTGCAAATACCAACGGAAATTAAATATGAAGAGAAGCAGAAAAAAATATAAACAAGCCCTTTCGATTACAAGGAGAAATTAGAAGAAAGTCATGCGGAGTAGGATTACAATCTCATTTTAAAATAAAATATAAATCAGAGTATAGATGAAATAGATGAATGGTTTATTACTCCAGAGCATAATAATCAAAATTAAAAATATGAAGACGGCCTCAAGATTGAACTTTAAGATGAATCTGAGGTTTACTTTCCAAAATAAAAGAGAGTGCTATAGAAACATTCCTGGGATGACTTCTATAATTGATAAATAATAATAATTTGATTAATTATGATTTATTATTATATTTTATTATTATAATA;start=137968;subtype=OVERLAPPING;support_ref=0;support_variant=1;type=ALTERNATIVE;
scaffold51_24_with_IES	MILORD	internal_eliminated_sequence	137968	138985	.	.	.	ID=MILORD.24.137968.138985;Name=MILORD.24.137968.138985;bounded_by_ta=TRUE;common_boundary=None;end=138985;ies_id=IESPGM.PTET51.1.24.128875;ies_left_dist=-62;ies_min_dist=19;ies_right_dist=-19;junction_seq=ctcaataaatatattTAtaatatatattttta;read_names=J00121:27:H3GGKBBXX:5:1226:13027:46293;sequence=TATATTTATAAAATACATTTTTCTTTCATGAAAATTAATCGAATGCTTTTTATATTTAAAAAACATTCAAATAATTGAATGCAAGAAAAATCATTTCTTTAATTGGATGTCTGAACTAAATTCAAAAGACATACAGTAAAACATTATCACTTTTTCAATCTTAAACAATTTTTGTACCAACAATCCTCTGTATCTAGAAAAAAATATCGCATACTTTCGAAGGATGAGAAACAAGCTGCAATAAGTCTATTGCAAAAGAATTACTCAGTCGAATAATTGGGAGCAATAGCCGAGAAGTTTCAAACCTCTGTCAAGAATCTAAGAAGGTGGTACAACGAAGGAGTAGATCGGAAACCTGGGTGTGGAAGAAAGAAACTAAATCAAAAAGCAGAAGAAGAATTGGCATCATGGATTATCTAAAAGTCGATAGAACAATAAAGGAGAGTTAGAAGGAGTTAACTAAAGGAAAAGGCAATTCAATTATTTCAGGACCCCTAATTTAAGGCGTCTAAAGCGTGGCAAGATGAATTTATTAGAGCACACGATATTAAGTTCCTAGTAAATAAGGAACTCTATAATAGGGGGATGCTGAATACTTTATAAGCCTAAAAATTTGAGGAATCCTTATAATTAAGATCCTCTCAAACAAAGTTAGAAGGAGATCAGCTGCAAATACCAACGGAAATTAAATATGAAGAGAAGCAGAAAAAAATATAAACAAGCCCTTTCGATTACAAGGAGAAATTAGAAGAAAGTCATGCGGAGTAGGATTACAATCTCATTTTAAAATAAAATATAAATCAGAGTATAGATGAAATAGATGAATGGTTTATTACTCCAGAGCATAATAATCAAAATTAAAAATATGAAGACGGCCTCAAGATTGAACTTTAAGATGAATCTGAGGTTTACTTTCCAAAATAAAAGAGAGTGCTATAGAAACATTCCTGGGATGACTTCTATAATTGATAAATAATAATAATTTGATTAATTATGATTTATTATTATATTTTATTAT;start=137968;subtype=OVERLAPPING;support_ref=0;support_variant=1;type=ALTERNATIVE;
scaffold51_24_with_IES	MILORD	internal_eliminated_sequence	137970	138985	.	.	.	ID=MILORD.24.137970.138985;Name=MILORD.24.137970.138985;bounded_by_ta=TRUE;common_boundary=None;end=138985;ies_id=IESPGM.PTET51.1.24.128875;ies_left_dist=-64;ies_min_dist=19;ies_right_dist=-19;junction_seq=caataaatatatttaTAtaatatatattttta;read_names=J00121:27:H3GGKBBXX:5:1228:24779:998,J00121:27:H3GGKBBXX:5:1125:21450:34477;sequence=TATTTATAAAATACATTTTTCTTTCATGAAAATTAATCGAATGCTTTTTATATTTAAAAAACATTCAAATAATTGAATGCAAGAAAAATCATTTCTTTAATTGGATGTCTGAACTAAATTCAAAAGACATACAGTAAAACATTATCACTTTTTCAATCTTAAACAATTTTTGTACCAACAATCCTCTGTATCTAGAAAAAAATATCGCATACTTTCGAAGGATGAGAAACAAGCTGCAATAAGTCTATTGCAAAAGAATTACTCAGTCGAATAATTGGGAGCAATAGCCGAGAAGTTTCAAACCTCTGTCAAGAATCTAAGAAGGTGGTACAACGAAGGAGTAGATCGGAAACCTGGGTGTGGAAGAAAGAAACTAAATCAAAAAGCAGAAGAAGAATTGGCATCATGGATTATCTAAAAGTCGATAGAACAATAAAGGAGAGTTAGAAGGAGTTAACTAAAGGAAAAGGCAATTCAATTATTTCAGGACCCCTAATTTAAGGCGTCTAAAGCGTGGCAAGATGAATTTATTAGAGCACACGATATTAAGTTCCTAGTAAATAAGGAACTCTATAATAGGGGGATGCTGAATACTTTATAAGCCTAAAAATTTGAGGAATCCTTATAATTAAGATCCTCTCAAACAAAGTTAGAAGGAGATCAGCTGCAAATACCAACGGAAATTAAATATGAAGAGAAGCAGAAAAAAATATAAACAAGCCCTTTCGATTACAAGGAGAAATTAGAAGAAAGTCATGCGGAGTAGGATTACAATCTCATTTTAAAATAAAATATAAATCAGAGTATAGATGAAATAGATGAATGGTTTATTACTCCAGAGCATAATAATCAAAATTAAAAATATGAAGACGGCCTCAAGATTGAACTTTAAGATGAATCTGAGGTTTACTTTCCAAAATAAAAGAGAGTGCTATAGAAACATTCCTGGGATGACTTCTATAATTGATAAATAATAATAATTTGATTAATTATGATTTATTATTATATTTTATTAT;start=137970;subtype=OVERLAPPING;support_ref=0;support_variant=2;type=ALTERNATIVE;
scaffold51_24_with_IES	MILORD	internal_eliminated_sequence	137970	139053	.	.	.	ID=MILORD.24.137970.139053;Name=MILORD.24.137970.139053;bounded_by_ta=TRUE;common_boundary=None;end=139053;ies_id=IESPGM.PTET51.1.24.128875;ies_left_dist=-64;ies_min_dist=64;ies_right_dist=-87;junction_seq=caataaatatatttaTAaatatttaaactttt;read_names=J00121:27:H3GGKBBXX:5:1123:8582:40526;sequence=TATTTATAAAATACATTTTTCTTTCATGAAAATTAATCGAATGCTTTTTATATTTAAAAAACATTCAAATAATTGAATGCAAGAAAAATCATTTCTTTAATTGGATGTCTGAACTAAATTCAAAAGACATACAGTAAAACATTATCACTTTTTCAATCTTAAACAATTTTTGTACCAACAATCCTCTGTATCTAGAAAAAAATATCGCATACTTTCGAAGGATGAGAAACAAGCTGCAATAAGTCTATTGCAAAAGAATTACTCAGTCGAATAATTGGGAGCAATAGCCGAGAAGTTTCAAACCTCTGTCAAGAATCTAAGAAGGTGGTACAACGAAGGAGTAGATCGGAAACCTGGGTGTGGAAGAAAGAAACTAAATCAAAAAGCAGAAGAAGAATTGGCATCATGGATTATCTAAAAGTCGATAGAACAATAAAGGAGAGTTAGAAGGAGTTAACTAAAGGAAAAGGCAATTCAATTATTTCAGGACCCCTAATTTAAGGCGTCTAAAGCGTGGCAAGATGAATTTATTAGAGCACACGATATTAAGTTCCTAGTAAATAAGGAACTCTATAATAGGGGGATGCTGAATACTTTATAAGCCTAAAAATTTGAGGAATCCTTATAATTAAGATCCTCTCAAACAAAGTTAGAAGGAGATCAGCTGCAAATACCAACGGAAATTAAATATGAAGAGAAGCAGAAAAAAATATAAACAAGCCCTTTCGATTACAAGGAGAAATTAGAAGAAAGTCATGCGGAGTAGGATTACAATCTCATTTTAAAATAAAATATAAATCAGAGTATAGATGAAATAGATGAATGGTTTATTACTCCAGAGCATAATAATCAAAATTAAAAATATGAAGACGGCCTCAAGATTGAACTTTAAGATGAATCTGAGGTTTACTTTCCAAAATAAAAGAGAGTGCTATAGAAACATTCCTGGGATGACTTCTATAATTGATAAATAATAATAATTTGATTAATTATGATTTATTATTATATTTTATTATTATAATATATATTTTTACATTTTATCATTATTTAGAATTTTCAGATTAAAAGAGAAGGTGACAAAAAA;start=137970;subtype=OVERLAPPING;support_ref=0;support_variant=1;type=ALTERNATIVE;
scaffold51_24_with_IES	MILORD	internal_eliminated_sequence	137970	139057	.	.	.	ID=MILORD.24.137970.139057;Name=MILORD.24.137970.139057;bounded_by_ta=TRUE;common_boundary=None;end=139057;ies_id=IESPGM.PTET51.1.24.128875;ies_left_dist=-64;ies_min_dist=64;ies_right_dist=-91;junction_seq=caataaatatatttaTAtttaaacttttacaa;read_names=J00121:27:H3GGKBBXX:5:1125:4685:5042;sequence=TATTTATAAAATACATTTTTCTTTCATGAAAATTAATCGAATGCTTTTTATATTTAAAAAACATTCAAATAATTGAATGCAAGAAAAATCATTTCTTTAATTGGATGTCTGAACTAAATTCAAAAGACATACAGTAAAACATTATCACTTTTTCAATCTTAAACAATTTTTGTACCAACAATCCTCTGTATCTAGAAAAAAATATCGCATACTTTCGAAGGATGAGAAACAAGCTGCAATAAGTCTATTGCAAAAGAATTACTCAGTCGAATAATTGGGAGCAATAGCCGAGAAGTTTCAAACCTCTGTCAAGAATCTAAGAAGGTGGTACAACGAAGGAGTAGATCGGAAACCTGGGTGTGGAAGAAAGAAACTAAATCAAAAAGCAGAAGAAGAATTGGCATCATGGATTATCTAAAAGTCGATAGAACAATAAAGGAGAGTTAGAAGGAGTTAACTAAAGGAAAAGGCAATTCAATTATTTCAGGACCCCTAATTTAAGGCGTCTAAAGCGTGGCAAGATGAATTTATTAGAGCACACGATATTAAGTTCCTAGTAAATAAGGAACTCTATAATAGGGGGATGCTGAATACTTTATAAGCCTAAAAATTTGAGGAATCCTTATAATTAAGATCCTCTCAAACAAAGTTAGAAGGAGATCAGCTGCAAATACCAACGGAAATTAAATATGAAGAGAAGCAGAAAAAAATATAAACAAGCCCTTTCGATTACAAGGAGAAATTAGAAGAAAGTCATGCGGAGTAGGATTACAATCTCATTTTAAAATAAAATATAAATCAGAGTATAGATGAAATAGATGAATGGTTTATTACTCCAGAGCATAATAATCAAAATTAAAAATATGAAGACGGCCTCAAGATTGAACTTTAAGATGAATCTGAGGTTTACTTTCCAAAATAAAAGAGAGTGCTATAGAAACATTCCTGGGATGACTTCTATAATTGATAAATAATAATAATTTGATTAATTATGATTTATTATTATATTTTATTATTATAATATATATTTTTACATTTTATCATTATTTAGAATTTTCAGATTAAAAGAGAAGGTGACAAAAAATAAA;start=137970;subtype=OVERLAPPING;support_ref=0;support_variant=1;type=ALTERNATIVE;
scaffold51_24_with_IES	MILORD	internal_eliminated_sequence	137970	138972	.	.	.	ID=MILORD.24.137970.138972;Name=MILORD.24.137970.138972;bounded_by_ta=TRUE;common_boundary=None;end=138972;ies_id=IESPGM.PTET51.1.24.128875;ies_left_dist=-64;ies_min_dist=6;ies_right_dist=-6;junction_seq=caataaatatatttaTAtattttattattata;read_names=J00121:27:H3GGKBBXX:5:1210:8075:41546;sequence=TATTTATAAAATACATTTTTCTTTCATGAAAATTAATCGAATGCTTTTTATATTTAAAAAACATTCAAATAATTGAATGCAAGAAAAATCATTTCTTTAATTGGATGTCTGAACTAAATTCAAAAGACATACAGTAAAACATTATCACTTTTTCAATCTTAAACAATTTTTGTACCAACAATCCTCTGTATCTAGAAAAAAATATCGCATACTTTCGAAGGATGAGAAACAAGCTGCAATAAGTCTATTGCAAAAGAATTACTCAGTCGAATAATTGGGAGCAATAGCCGAGAAGTTTCAAACCTCTGTCAAGAATCTAAGAAGGTGGTACAACGAAGGAGTAGATCGGAAACCTGGGTGTGGAAGAAAGAAACTAAATCAAAAAGCAGAAGAAGAATTGGCATCATGGATTATCTAAAAGTCGATAGAACAATAAAGGAGAGTTAGAAGGAGTTAACTAAAGGAAAAGGCAATTCAATTATTTCAGGACCCCTAATTTAAGGCGTCTAAAGCGTGGCAAGATGAATTTATTAGAGCACACGATATTAAGTTCCTAGTAAATAAGGAACTCTATAATAGGGGGATGCTGAATACTTTATAAGCCTAAAAATTTGAGGAATCCTTATAATTAAGATCCTCTCAAACAAAGTTAGAAGGAGATCAGCTGCAAATACCAACGGAAATTAAATATGAAGAGAAGCAGAAAAAAATATAAACAAGCCCTTTCGATTACAAGGAGAAATTAGAAGAAAGTCATGCGGAGTAGGATTACAATCTCATTTTAAAATAAAATATAAATCAGAGTATAGATGAAATAGATGAATGGTTTATTACTCCAGAGCATAATAATCAAAATTAAAAATATGAAGACGGCCTCAAGATTGAACTTTAAGATGAATCTGAGGTTTACTTTCCAAAATAAAAGAGAGTGCTATAGAAACATTCCTGGGATGACTTCTATAATTGATAAATAATAATAATTTGATTAATTATGATTTATTAT;start=137970;subtype=OVERLAPPING;support_ref=0;support_variant=1;type=ALTERNATIVE;
scaffold51_24_with_IES	MILORD	internal_eliminated_sequence	139574	139799	.	.	.	ID=MILORD.24.139574.139799;Name=MILORD.24.139574.139799;bounded_by_ta=TRUE;common_boundary=Both;end=139799;ies_id=IESPGM.PTET51.1.24.129482;ies_left_dist=0;ies_min_dist=0;ies_right_dist=0;junction_seq=actctaaaattattgTAcagagaataattctg;read_names=J00121:27:H3GGKBBXX:5:1108:18984:39242,J00121:27:H3GGKBBXX:5:2220:22059:9156,J00121:27:H3GGKBBXX:5:2227:4838:23522,J00121:27:H3GGKBBXX:5:2225:26271:1332;sequence=TATTATGTATTTATAAAAATTGATTATTATCATTTTTATAATTAAAAAATAATTTATTAAAAATATTTTGATTAGGAAGTTAAAAATTTGATATTTTGTTTAAAGAAACTCCTACATAGTTTGTAAATAAAAAATCAAATTTCTATATTTTTAACTTAAATAGACTGAGTAATCAAAATACTTTATTAAGAATGCAATACAATGTATGATAGCTGTTATTTATTTA;start=139574;subtype=IES;support_ref=2;support_variant=4;type=IES;
scaffold51_24_with_IES	MILORD	internal_eliminated_sequence	139574	139770	.	.	.	ID=MILORD.24.139574.139770;Name=MILORD.24.139574.139770;bounded_by_ta=TRUE;common_boundary=LEFT;end=139770;ies_id=IESPGM.PTET51.1.24.129482;ies_left_dist=0;ies_min_dist=0;ies_right_dist=29;junction_seq=actctaaaattattgTAcaatgtatgatagct;read_names=J00121:27:H3GGKBBXX:5:1111:6329:48157;sequence=TATTATGTATTTATAAAAATTGATTATTATCATTTTTATAATTAAAAAATAATTTATTAAAAATATTTTGATTAGGAAGTTAAAAATTTGATATTTTGTTTAAAGAAACTCCTACATAGTTTGTAAATAAAAAATCAAATTTCTATATTTTTAACTTAAATAGACTGAGTAATCAAAATACTTTATTAAGAATGCAA;start=139574;subtype=PARTIAL_INTERNAL;support_ref=1;support_variant=1;type=ALTERNATIVE;
scaffold51_24_with_IES	MILORD	internal_eliminated_sequence	141444	141473	.	.	.	ID=MILORD.24.141444.141473;Name=MILORD.24.141444.141473;bounded_by_ta=TRUE;common_boundary=Both;end=141473;ies_id=IESPGM.PTET51.1.24.131126;ies_left_dist=0;ies_min_dist=0;ies_right_dist=0;junction_seq=agaacaattgggtttTAtcattttattttttt;read_names=J00121:27:H3GGKBBXX:5:1107:23500:13482,J00121:27:H3GGKBBXX:5:1202:15331:6923,J00121:27:H3GGKBBXX:5:1122:20435:2439,J00121:27:H3GGKBBXX:5:1123:12266:28024,J00121:27:H3GGKBBXX:5:1220:20344:13816,J00121:27:H3GGKBBXX:5:1127:22282:4409,J00121:27:H3GGKBBXX:5:1220:15006:34776,J00121:27:H3GGKBBXX:5:2121:25763:45854,J00121:27:H3GGKBBXX:5:1119:22161:25966,J00121:27:H3GGKBBXX:5:2228:19035:45942,J00121:27:H3GGKBBXX:5:2202:26321:26846,J00121:27:H3GGKBBXX:5:2108:12002:48350,J00121:27:H3GGKBBXX:5:2125:21217:41458,J00121:27:H3GGKBBXX:5:2106:18913:18089,J00121:27:H3GGKBBXX:5:1103:24119:7310,J00121:27:H3GGKBBXX:5:1219:24759:23364,J00121:27:H3GGKBBXX:5:1225:21034:33264,J00121:27:H3GGKBBXX:5:1120:10855:21782,J00121:27:H3GGKBBXX:5:1205:6918:37150,J00121:27:H3GGKBBXX:5:2123:28787:20392,J00121:27:H3GGKBBXX:5:1217:21775:28956,J00121:27:H3GGKBBXX:5:1208:12916:38293,J00121:27:H3GGKBBXX:5:1116:20983:46891,J00121:27:H3GGKBBXX:5:2109:19004:9737,J00121:27:H3GGKBBXX:5:2223:10450:8488;sequence=TATAGTACATTAAATTAATATAGATTCCTA;start=141444;subtype=IES;support_ref=18;support_variant=25;type=IES;
scaffold51_24_with_IES	MILORD	internal_eliminated_sequence	141844	141905	.	.	.	ID=MILORD.24.141844.141905;Name=MILORD.24.141844.141905;bounded_by_ta=TRUE;common_boundary=Both;end=141905;ies_id=IESPGM.PTET51.1.24.131496;ies_left_dist=0;ies_min_dist=0;ies_right_dist=0;junction_seq=gtagaaattttatatTAtgggtgtattttaga;read_names=J00121:27:H3GGKBBXX:5:2223:21521:16489,J00121:27:H3GGKBBXX:5:1224:3894:43761,J00121:27:H3GGKBBXX:5:1119:29873:8383,J00121:27:H3GGKBBXX:5:1116:3772:38345,J00121:27:H3GGKBBXX:5:1103:6674:43234,J00121:27:H3GGKBBXX:5:1212:6126:28639;sequence=TACAGCAGAATTGGATATCTTCTCTACTCTTTATGAATTCACTTAACTCTCTTAAACTACTG;start=141844;subtype=IES;support_ref=54;support_variant=6;type=IES;
scaffold51_24_with_IES	MILORD	internal_eliminated_sequence	142520	142803	.	.	.	ID=MILORD.24.142520.142803;Name=MILORD.24.142520.142803;bounded_by_ta=TRUE;common_boundary=RIGHT;end=142803;ies_id=IESPGM.PTET51.1.24.132276;ies_left_dist=195;ies_min_dist=0;ies_right_dist=0;junction_seq=ttacagcgcatttaaTAaaaaaaactaaccct;read_names=J00121:27:H3GGKBBXX:5:1125:16346:4426;sequence=TATAATGCAGTGGGTATTATTTTAAATCTATTTTTAGAATAGAATGACTCTAATTATATTTCAAGGTAAATCCAAAATATTTTAATTTATAGATCAAACCTACCTCTCTCAACCCATACATGAATACTCTTTTCTTAACAGTCACTTACAAACTAAAATATAAATACTATTATTATTTATACTGAAAATATTCGATATAATGGACACAAATTAATTTTTATTATTAAATAAATATAATTTATATTCAAAAATTCAACAATTCAACCATTCAATCTCAACAACTA;start=142520;subtype=PARTIAL_EXTERNAL;support_ref=32;support_variant=1;type=ALTERNATIVE;
scaffold51_24_with_IES	MILORD	internal_eliminated_sequence	142607	142635	.	.	.	ID=MILORD.24.142607.142635;Name=MILORD.24.142607.142635;bounded_by_ta=TRUE;common_boundary=Both;end=142635;ies_id=IESPGM.PTET51.1.24.132197;ies_left_dist=0;ies_min_dist=0;ies_right_dist=0;junction_seq=caaaatattttaattTAcatgaatactctttt;read_names=J00121:27:H3GGKBBXX:5:1108:14143:40772,J00121:27:H3GGKBBXX:5:2228:22942:20920,J00121:27:H3GGKBBXX:5:2111:20446:4884,J00121:27:H3GGKBBXX:5:2125:11129:26582,J00121:27:H3GGKBBXX:5:2124:7060:43409,J00121:27:H3GGKBBXX:5:1210:12895:7416,J00121:27:H3GGKBBXX:5:1212:18578:5622,J00121:27:H3GGKBBXX:5:2203:17848:29255,J00121:27:H3GGKBBXX:5:2214:7375:42196,J00121:27:H3GGKBBXX:5:1220:22536:4602,J00121:27:H3GGKBBXX:5:1206:7385:6308,J00121:27:H3GGKBBXX:5:2224:3691:21184,J00121:27:H3GGKBBXX:5:2125:31121:1719,J00121:27:H3GGKBBXX:5:2209:26220:46117,J00121:27:H3GGKBBXX:5:1205:25763:19021,J00121:27:H3GGKBBXX:5:1126:9445:12550,J00121:27:H3GGKBBXX:5:1122:27296:34547,J00121:27:H3GGKBBXX:5:2220:26321:16823,J00121:27:H3GGKBBXX:5:1102:27275:35040,J00121:27:H3GGKBBXX:5:1104:12966:5499;sequence=TATAGATCAAACCTACCTCTCTCAACCCA;start=142607;subtype=IES;support_ref=0;support_variant=20;type=IES;
scaffold51_24_with_IES	MILORD	internal_eliminated_sequence	142715	142803	.	.	.	ID=MILORD.24.142715.142803;Name=MILORD.24.142715.142803;bounded_by_ta=TRUE;common_boundary=Both;end=142803;ies_id=IESPGM.PTET51.1.24.132276;ies_left_dist=0;ies_min_dist=0;ies_right_dist=0;junction_seq=actgaaaatattcgaTAaaaaaaactaaccct;read_names=J00121:27:H3GGKBBXX:5:2123:24789:44869,J00121:27:H3GGKBBXX:5:2212:25317:15328,J00121:27:H3GGKBBXX:5:2111:1702:33738;sequence=TATAATGGACACAAATTAATTTTTATTATTAAATAAATATAATTTATATTCAAAAATTCAACAATTCAACCATTCAATCTCAACAACTA;start=142715;subtype=IES;support_ref=0;support_variant=3;type=IES;
scaffold51_24_with_IES	MILORD	internal_eliminated_sequence	143540	143568	.	.	.	ID=MILORD.24.143540.143568;Name=MILORD.24.143540.143568;bounded_by_ta=TRUE;common_boundary=None;end=143568;ies_id=IESPGM.PTET51.1.24.132276;ies_left_dist=-825;ies_min_dist=765;ies_right_dist=-765;junction_seq=gtcggtgcattgttgTAtgaatatataataat;read_names=J00121:27:H3GGKBBXX:5:1128:3650:6624;sequence=TATAGTTTGTATTTGAGTCGTTACTACAA;start=143540;subtype=MAC;support_ref=78;support_variant=1;type=CRYPTIC;
scaffold51_24_with_IES	MILORD	internal_eliminated_sequence	146792	146898	.	.	.	ID=MILORD.24.146792.146898;Name=MILORD.24.146792.146898;bounded_by_ta=TRUE;common_boundary=Both;end=146898;ies_id=IESPGM.PTET51.1.24.136264;ies_left_dist=0;ies_min_dist=0;ies_right_dist=0;junction_seq=tctaataaatttaggTAcactttaattgttga;read_names=J00121:27:H3GGKBBXX:5:1118:21805:4884,J00121:27:H3GGKBBXX:5:1109:15442:4233,J00121:27:H3GGKBBXX:5:1203:19309:3371,J00121:27:H3GGKBBXX:5:1228:18091:21483,J00121:27:H3GGKBBXX:5:2219:14103:13728,J00121:27:H3GGKBBXX:5:2210:31213:9578,J00121:27:H3GGKBBXX:5:2207:21887:41845,J00121:27:H3GGKBBXX:5:1201:5061:21729,J00121:27:H3GGKBBXX:5:2111:12662:15662,J00121:27:H3GGKBBXX:5:2205:6502:12480,J00121:27:H3GGKBBXX:5:1126:24413:41897,J00121:27:H3GGKBBXX:5:1206:24525:36534,J00121:27:H3GGKBBXX:5:2211:26778:36956,J00121:27:H3GGKBBXX:5:1125:28808:47753,J00121:27:H3GGKBBXX:5:1214:20943:42917,J00121:27:H3GGKBBXX:5:1120:29153:13289,J00121:27:H3GGKBBXX:5:2109:22516:32068,J00121:27:H3GGKBBXX:5:1213:20263:27145,J00121:27:H3GGKBBXX:5:2220:21399:13746,J00121:27:H3GGKBBXX:5:2124:28128:47946,J00121:27:H3GGKBBXX:5:2226:21602:43322,J00121:27:H3GGKBBXX:5:2213:7973:35286,J00121:27:H3GGKBBXX:5:2107:16092:2369,J00121:27:H3GGKBBXX:5:1117:5852:19337,J00121:27:H3GGKBBXX:5:2202:23784:22028,J00121:27:H3GGKBBXX:5:1123:28970:4954,J00121:27:H3GGKBBXX:5:1212:4797:11179,J00121:27:H3GGKBBXX:5:2227:10044:32578,J00121:27:H3GGKBBXX:5:2208:2899:36552,J00121:27:H3GGKBBXX:5:2202:24921:16471,J00121:27:H3GGKBBXX:5:1213:27306:5095,J00121:27:H3GGKBBXX:5:2101:16244:12058,J00121:27:H3GGKBBXX:5:2106:30594:3125,J00121:27:H3GGKBBXX:5:2101:31822:15944,J00121:27:H3GGKBBXX:5:1209:9222:7486,J00121:27:H3GGKBBXX:5:1127:10754:8559,J00121:27:H3GGKBBXX:5:2226:22435:43673,J00121:27:H3GGKBBXX:5:2224:8258:24489;sequence=TATAGTAAAAGCTTTGATATTTTAATATGAGCAAGAAACCTTCATTATTTACAATTTAAATGCTCCTTATGAATAAAGAAATAAAGGAAATATTTTTCCTTAGACAA;start=146792;subtype=IES;support_ref=40;support_variant=38;type=IES;
scaffold51_24_with_IES	MILORD	internal_eliminated_sequence	147232	147257	.	.	.	ID=MILORD.24.147232.147257;Name=MILORD.24.147232.147257;bounded_by_ta=TRUE;common_boundary=Both;end=147257;ies_id=IESPGM.PTET51.1.24.136597;ies_left_dist=0;ies_min_dist=0;ies_right_dist=0;junction_seq=tgttctattctgtgtTAataatatttaaatat;read_names=J00121:27:H3GGKBBXX:5:1107:7760:28305,J00121:27:H3GGKBBXX:5:2128:25753:39717,J00121:27:H3GGKBBXX:5:2101:17249:43128,J00121:27:H3GGKBBXX:5:1104:22962:41739,J00121:27:H3GGKBBXX:5:1204:20111:41440,J00121:27:H3GGKBBXX:5:2123:31345:34002,J00121:27:H3GGKBBXX:5:1124:22150:16911,J00121:27:H3GGKBBXX:5:1102:9161:35796,J00121:27:H3GGKBBXX:5:2107:22110:27496,J00121:27:H3GGKBBXX:5:2108:28554:19425,J00121:27:H3GGKBBXX:5:1109:6228:18054,J00121:27:H3GGKBBXX:5:2219:17675:2334,J00121:27:H3GGKBBXX:5:2216:3539:20181,J00121:27:H3GGKBBXX:5:2206:6624:31435,J00121:27:H3GGKBBXX:5:1208:24403:16700,J00121:27:H3GGKBBXX:5:2122:25814:26283,J00121:27:H3GGKBBXX:5:1201:11576:37413,J00121:27:H3GGKBBXX:5:2118:10795:43550,J00121:27:H3GGKBBXX:5:2219:15371:46768,J00121:27:H3GGKBBXX:5:1103:22333:31681,J00121:27:H3GGKBBXX:5:1214:23520:42671,J00121:27:H3GGKBBXX:5:2210:27032:39225,J00121:27:H3GGKBBXX:5:1112:28686:42056,J00121:27:H3GGKBBXX:5:2212:29234:30239,J00121:27:H3GGKBBXX:5:2124:26118:24595,J00121:27:H3GGKBBXX:5:2207:29356:7416,J00121:27:H3GGKBBXX:5:1111:9496:41757,J00121:27:H3GGKBBXX:5:1226:22861:42302,J00121:27:H3GGKBBXX:5:1202:23744:26388,J00121:27:H3GGKBBXX:5:2120:12976:13781,J00121:27:H3GGKBBXX:5:1113:6066:34899,J00121:27:H3GGKBBXX:5:2109:22506:17808,J00121:27:H3GGKBBXX:5:1126:23947:29800,J00121:27:H3GGKBBXX:5:1225:15229:16137,J00121:27:H3GGKBBXX:5:2216:29122:3952,J00121:27:H3GGKBBXX:5:1212:29944:48245,J00121:27:H3GGKBBXX:5:1119:7304:3600,J00121:27:H3GGKBBXX:5:1126:8430:7838,J00121:27:H3GGKBBXX:5:2215:30431:45150,J00121:27:H3GGKBBXX:5:2109:13068:22590,J00121:27:H3GGKBBXX:5:2122:27915:47366,J00121:27:H3GGKBBXX:5:1213:23175:48087,J00121:27:H3GGKBBXX:5:2119:4696:12585,J00121:27:H3GGKBBXX:5:1218:12611:36077,J00121:27:H3GGKBBXX:5:1223:24353:24771,J00121:27:H3GGKBBXX:5:2214:4868:5851,J00121:27:H3GGKBBXX:5:1114:11718:29395,J00121:27:H3GGKBBXX:5:1221:21998:17421,J00121:27:H3GGKBBXX:5:1117:8359:46469,J00121:27:H3GGKBBXX:5:2206:15554:22995,J00121:27:H3GGKBBXX:5:2119:19278:8312,J00121:27:H3GGKBBXX:5:1113:15006:42161,J00121:27:H3GGKBBXX:5:2120:20192:12743,J00121:27:H3GGKBBXX:5:2111:15067:47612,J00121:27:H3GGKBBXX:5:1120:7019:43058;sequence=TATAGTAAATAAATGAGATTTGATTA;start=147232;subtype=IES;support_ref=0;support_variant=55;type=IES;
scaffold51_24_with_IES	MILORD	internal_eliminated_sequence	148280	148393	.	.	.	ID=MILORD.24.148280.148393;Name=MILORD.24.148280.148393;bounded_by_ta=TRUE;common_boundary=Both;end=148393;ies_id=IESPGM.PTET51.1.24.137619;ies_left_dist=0;ies_min_dist=0;ies_right_dist=0;junction_seq=aaacattagaagttgTActcttttaaacatag;read_names=J00121:27:H3GGKBBXX:5:1101:27204:39629,J00121:27:H3GGKBBXX:5:2203:21075:43919,J00121:27:H3GGKBBXX:5:2212:21836:17491,J00121:27:H3GGKBBXX:5:1216:8115:16295,J00121:27:H3GGKBBXX:5:1206:13240:18951,J00121:27:H3GGKBBXX:5:1127:14499:22784,J00121:27:H3GGKBBXX:5:2220:8400:9684,J00121:27:H3GGKBBXX:5:1222:12662:29905,J00121:27:H3GGKBBXX:5:1212:11201:6554,J00121:27:H3GGKBBXX:5:1104:5589:29255,J00121:27:H3GGKBBXX:5:1211:20841:45555,J00121:27:H3GGKBBXX:5:1109:4767:46750,J00121:27:H3GGKBBXX:5:1117:8998:40438,J00121:27:H3GGKBBXX:5:1108:28625:3653,J00121:27:H3GGKBBXX:5:1210:15402:38134,J00121:27:H3GGKBBXX:5:1127:15057:41932,J00121:27:H3GGKBBXX:5:2210:19735:10194,J00121:27:H3GGKBBXX:5:1116:23155:34723,J00121:27:H3GGKBBXX:5:1104:8014:42495,J00121:27:H3GGKBBXX:5:2214:27022:19302,J00121:27:H3GGKBBXX:5:2224:29609:14467,J00121:27:H3GGKBBXX:5:1118:10906:2352,J00121:27:H3GGKBBXX:5:1104:5538:29413,J00121:27:H3GGKBBXX:5:1209:6532:26142,J00121:27:H3GGKBBXX:5:1103:10023:41932,J00121:27:H3GGKBBXX:5:1101:9902:12638,J00121:27:H3GGKBBXX:5:1228:29143:25404,J00121:27:H3GGKBBXX:5:2209:4452:35128,J00121:27:H3GGKBBXX:5:1201:7101:21149;sequence=TATAACCTACCAATTATCAATACTACTACAATCGATTGTAAAGATTTATAAGTATATTTTAAATAAATAACTTAAAAATTTAGATTATCTAATAATTTCAAATAAGTAACTATA;start=148280;subtype=IES;support_ref=14;support_variant=29;type=IES;
scaffold51_24_with_IES	MILORD	internal_eliminated_sequence	148306	148391	.	.	.	ID=MILORD.24.148306.148391;Name=MILORD.24.148306.148391;bounded_by_ta=TRUE;common_boundary=None;end=148391;ies_id=IESPGM.PTET51.1.24.137619;ies_left_dist=-26;ies_min_dist=2;ies_right_dist=2;junction_seq=aattatcaatactacTAtactcttttaaacat;read_names=J00121:27:H3GGKBBXX:5:1219:17574:35321,J00121:27:H3GGKBBXX:5:1208:6857:26213,J00121:27:H3GGKBBXX:5:1227:29193:13886,J00121:27:H3GGKBBXX:5:2119:25225:18687,J00121:27:H3GGKBBXX:5:2110:13900:38064;sequence=TACAATCGATTGTAAAGATTTATAAGTATATTTTAAATAAATAACTTAAAAATTTAGATTATCTAATAATTTCAAATAAGTAACTA;start=148306;subtype=INTERNAL;support_ref=0;support_variant=5;type=ALTERNATIVE;
scaffold51_24_with_IES	MILORD	internal_eliminated_sequence	149204	149229	.	.	.	ID=MILORD.24.149204.149229;Name=MILORD.24.149204.149229;bounded_by_ta=TRUE;common_boundary=Both;end=149229;ies_id=IESPGM.PTET51.1.24.138429;ies_left_dist=0;ies_min_dist=0;ies_right_dist=0;junction_seq=ctttttaaagagaggTAttgaatatcattctc;read_names=J00121:27:H3GGKBBXX:5:1209:21572:20023,J00121:27:H3GGKBBXX:5:2101:28402:47542,J00121:27:H3GGKBBXX:5:2219:9435:47770,J00121:27:H3GGKBBXX:5:1115:11129:22538,J00121:27:H3GGKBBXX:5:2218:23784:23434,J00121:27:H3GGKBBXX:5:1102:12946:11407,J00121:27:H3GGKBBXX:5:2201:31517:12849,J00121:27:H3GGKBBXX:5:2110:14093:36745,J00121:27:H3GGKBBXX:5:1120:30066:22889,J00121:27:H3GGKBBXX:5:2213:12530:20252,J00121:27:H3GGKBBXX:5:1126:10784:18740,J00121:27:H3GGKBBXX:5:2217:19684:34512,J00121:27:H3GGKBBXX:5:1213:29772:4409,J00121:27:H3GGKBBXX:5:2219:8775:46065,J00121:27:H3GGKBBXX:5:1121:21125:44253,J00121:27:H3GGKBBXX:5:2102:15412:40262,J00121:27:H3GGKBBXX:5:1221:4350:39066,J00121:27:H3GGKBBXX:5:1204:15899:11671,J00121:27:H3GGKBBXX:5:2104:19096:25791,J00121:27:H3GGKBBXX:5:2225:18132:12550;sequence=TATAAAGAAATGTTAGGAATTCTCTA;start=149204;subtype=IES;support_ref=0;support_variant=20;type=IES;
scaffold51_24_with_IES	MILORD	internal_eliminated_sequence	149461	149527	.	.	.	ID=MILORD.24.149461.149527;Name=MILORD.24.149461.149527;bounded_by_ta=TRUE;common_boundary=Both;end=149527;ies_id=IESPGM.PTET51.1.24.138660;ies_left_dist=0;ies_min_dist=0;ies_right_dist=0;junction_seq=tctacaatatctttgTAtctaagataatttgc;read_names=J00121:27:H3GGKBBXX:5:1211:15554:26441,J00121:27:H3GGKBBXX:5:1122:19197:44500,J00121:27:H3GGKBBXX:5:2227:15970:5288,J00121:27:H3GGKBBXX:5:1106:20547:16489,J00121:27:H3GGKBBXX:5:1115:9465:6923,J00121:27:H3GGKBBXX:5:1209:12672:34143,J00121:27:H3GGKBBXX:5:1223:20232:31664,J00121:27:H3GGKBBXX:5:2222:15686:12814,J00121:27:H3GGKBBXX:5:2201:1955:13816,J00121:27:H3GGKBBXX:5:1110:4655:14273,J00121:27:H3GGKBBXX:5:1115:9039:6853,J00121:27:H3GGKBBXX:5:1126:30726:27443,J00121:27:H3GGKBBXX:5:1223:10094:8330,J00121:27:H3GGKBBXX:5:2217:20740:38838,J00121:27:H3GGKBBXX:5:2219:27133:2369,J00121:27:H3GGKBBXX:5:1109:24962:38908,J00121:27:H3GGKBBXX:5:2226:12834:34319,J00121:27:H3GGKBBXX:5:2201:19613:3160,J00121:27:H3GGKBBXX:5:1216:6715:42565,J00121:27:H3GGKBBXX:5:1201:19705:33949,J00121:27:H3GGKBBXX:5:1224:18396:24401,J00121:27:H3GGKBBXX:5:2217:27519:6765,J00121:27:H3GGKBBXX:5:2113:20912:3301,J00121:27:H3GGKBBXX:5:1205:22039:1877,J00121:27:H3GGKBBXX:5:1116:29315:20287,J00121:27:H3GGKBBXX:5:2220:17218:30415,J00121:27:H3GGKBBXX:5:1226:9688:5095,J00121:27:H3GGKBBXX:5:2223:14154:25984,J00121:27:H3GGKBBXX:5:1102:20791:46592,J00121:27:H3GGKBBXX:5:1204:20943:29624,J00121:27:H3GGKBBXX:5:2218:18619:2316,J00121:27:H3GGKBBXX:5:2115:27011:15733,J00121:27:H3GGKBBXX:5:2213:31385:16348,J00121:27:H3GGKBBXX:5:1105:7273:16594,J00121:27:H3GGKBBXX:5:1227:17381:24085,J00121:27:H3GGKBBXX:5:1215:12773:24366,J00121:27:H3GGKBBXX:5:2227:7608:34020,J00121:27:H3GGKBBXX:5:2111:19086:13500,J00121:27:H3GGKBBXX:5:2116:27793:24226,J00121:27:H3GGKBBXX:5:2122:29041:6624,J00121:27:H3GGKBBXX:5:1222:18497:16278,J00121:27:H3GGKBBXX:5:1119:11292:27707,J00121:27:H3GGKBBXX:5:1113:14915:32719,J00121:27:H3GGKBBXX:5:2212:25672:12005,J00121:27:H3GGKBBXX:5:1104:14052:18810,J00121:27:H3GGKBBXX:5:2228:31193:39154;sequence=TATTGAGTTTAATTTTTAAAGTTGTGTCATTTTATAAAATTATTGATATCAATTAATAATTTGACAA;start=149461;subtype=IES;support_ref=50;support_variant=46;type=IES;
scaffold51_24_with_IES	MILORD	internal_eliminated_sequence	150565	150594	.	.	.	ID=MILORD.24.150565.150594;Name=MILORD.24.150565.150594;bounded_by_ta=TRUE;common_boundary=Both;end=150594;ies_id=IESPGM.PTET51.1.24.139697;ies_left_dist=0;ies_min_dist=0;ies_right_dist=0;junction_seq=tatgtgcatcttaacTAcctcattcttaaatt;read_names=J00121:27:H3GGKBBXX:5:1227:7740:31857,J00121:27:H3GGKBBXX:5:1124:23348:7099,J00121:27:H3GGKBBXX:5:1114:7111:4040,J00121:27:H3GGKBBXX:5:1222:21125:17597,J00121:27:H3GGKBBXX:5:2128:31264:16559,J00121:27:H3GGKBBXX:5:2215:24688:24683,J00121:27:H3GGKBBXX:5:1126:20496:34934,J00121:27:H3GGKBBXX:5:2228:31629:44904,J00121:27:H3GGKBBXX:5:1119:28189:43163,J00121:27:H3GGKBBXX:5:2207:7963:20603,J00121:27:H3GGKBBXX:5:1228:5660:31980,J00121:27:H3GGKBBXX:5:2202:27042:32173,J00121:27:H3GGKBBXX:5:2101:29041:5323,J00121:27:H3GGKBBXX:5:2202:27072:32226,J00121:27:H3GGKBBXX:5:1121:29569:6378,J00121:27:H3GGKBBXX:5:1224:18862:10546,J00121:27:H3GGKBBXX:5:1128:27306:22045,J00121:27:H3GGKBBXX:5:1203:12723:21606,J00121:27:H3GGKBBXX:5:2226:19451:33158;sequence=TATAGTTAGATTCCTAATATGTTCAAACTC;start=150565;subtype=IES;support_ref=0;support_variant=19;type=IES;
scaffold51_24_with_IES	MILORD	internal_eliminated_sequence	150799	150826	.	.	.	ID=MILORD.24.150799.150826;Name=MILORD.24.150799.150826;bounded_by_ta=TRUE;common_boundary=Both;end=150826;ies_id=IESPGM.PTET51.1.24.139901;ies_left_dist=0;ies_min_dist=0;ies_right_dist=0;junction_seq=tgttaggtttcattaTAtgatgttgtctaaat;read_names=J00121:27:H3GGKBBXX:5:1119:23175:9825,J00121:27:H3GGKBBXX:5:2226:28584:47225,J00121:27:H3GGKBBXX:5:2219:11931:24736,J00121:27:H3GGKBBXX:5:2220:8176:5077,J00121:27:H3GGKBBXX:5:1209:13464:33158,J00121:27:H3GGKBBXX:5:1221:28950:35444,J00121:27:H3GGKBBXX:5:1202:8856:12445,J00121:27:H3GGKBBXX:5:1223:7334:37238,J00121:27:H3GGKBBXX:5:2101:20760:10633,J00121:27:H3GGKBBXX:5:2114:14894:25650,J00121:27:H3GGKBBXX:5:1208:5030:47313,J00121:27:H3GGKBBXX:5:1111:11688:45273;sequence=TATAGCCACATTAAATTGAACTAACCTA;start=150799;subtype=IES;support_ref=0;support_variant=12;type=IES;
scaffold51_24_with_IES	MILORD	internal_eliminated_sequence	150955	150999	.	.	.	ID=MILORD.24.150955.150999;Name=MILORD.24.150955.150999;bounded_by_ta=TRUE;common_boundary=Both;end=150999;ies_id=IESPGM.PTET51.1.24.140029;ies_left_dist=0;ies_min_dist=0;ies_right_dist=0;junction_seq=ggttgctgatgttggTActcctgagacttaat;read_names=J00121:27:H3GGKBBXX:5:2115:16214:26177,J00121:27:H3GGKBBXX:5:2213:28757:19109,J00121:27:H3GGKBBXX:5:2107:4107:47753,J00121:27:H3GGKBBXX:5:2101:30563:19601,J00121:27:H3GGKBBXX:5:1109:5375:14010,J00121:27:H3GGKBBXX:5:2124:18659:28868,J00121:27:H3GGKBBXX:5:1106:25855:39928,J00121:27:H3GGKBBXX:5:1217:26484:33703,J00121:27:H3GGKBBXX:5:1126:26494:20217,J00121:27:H3GGKBBXX:5:1119:7466:37185,J00121:27:H3GGKBBXX:5:1102:5944:18124,J00121:27:H3GGKBBXX:5:2202:27955:8541,J00121:27:H3GGKBBXX:5:1102:23033:29659,J00121:27:H3GGKBBXX:5:2228:27011:27514,J00121:27:H3GGKBBXX:5:1107:18152:48139,J00121:27:H3GGKBBXX:5:1104:10724:22573,J00121:27:H3GGKBBXX:5:2207:23389:36745,J00121:27:H3GGKBBXX:5:2113:18213:20111,J00121:27:H3GGKBBXX:5:2102:12083:21096,J00121:27:H3GGKBBXX:5:2109:29173:5939,J00121:27:H3GGKBBXX:5:1205:4381:36868,J00121:27:H3GGKBBXX:5:2110:17939:39506,J00121:27:H3GGKBBXX:5:1115:20801:38064;sequence=TACACTCTACCCTTTATTTCTATTTCAATAGTTTAATTTAATCTA;start=150955;subtype=IES;support_ref=6;support_variant=23;type=IES;
scaffold51_24_with_IES	MILORD	internal_eliminated_sequence	151585	151615	.	.	.	ID=MILORD.24.151585.151615;Name=MILORD.24.151585.151615;bounded_by_ta=TRUE;common_boundary=Both;end=151615;ies_id=IESPGM.PTET51.1.24.140614;ies_left_dist=0;ies_min_dist=0;ies_right_dist=0;junction_seq=atctgaacatcctatTAatatacaaagataat;read_names=J00121:27:H3GGKBBXX:5:1115:4290:46873,J00121:27:H3GGKBBXX:5:2116:9272:7926,J00121:27:H3GGKBBXX:5:1116:20202:18493,J00121:27:H3GGKBBXX:5:1222:15666:29765,J00121:27:H3GGKBBXX:5:1216:18964:37132,J00121:27:H3GGKBBXX:5:2111:19380:7855,J00121:27:H3GGKBBXX:5:1121:18832:45273,J00121:27:H3GGKBBXX:5:1119:9871:30345,J00121:27:H3GGKBBXX:5:1111:11383:19742,J00121:27:H3GGKBBXX:5:1108:7273:12761,J00121:27:H3GGKBBXX:5:1114:5335:40491,J00121:27:H3GGKBBXX:5:1226:18568:8664,J00121:27:H3GGKBBXX:5:1223:20131:46188,J00121:27:H3GGKBBXX:5:2217:8694:13535,J00121:27:H3GGKBBXX:5:2108:30046:12023,J00121:27:H3GGKBBXX:5:2210:16660:2897,J00121:27:H3GGKBBXX:5:1119:20588:4813,J00121:27:H3GGKBBXX:5:2110:23693:6290,J00121:27:H3GGKBBXX:5:2110:24586:42302,J00121:27:H3GGKBBXX:5:2215:14275:8963,J00121:27:H3GGKBBXX:5:2206:5416:24700,J00121:27:H3GGKBBXX:5:2110:5538:46469,J00121:27:H3GGKBBXX:5:2215:8115:23610,J00121:27:H3GGKBBXX:5:1107:26778:26723,J00121:27:H3GGKBBXX:5:1105:18091:47542;sequence=TATAGTGAATATCAATAGATCGATTTAATTA;start=151585;subtype=IES;support_ref=6;support_variant=25;type=IES;
scaffold51_24_with_IES	MILORD	internal_eliminated_sequence	152014	152112	.	.	.	ID=MILORD.24.152014.152112;Name=MILORD.24.152014.152112;bounded_by_ta=TRUE;common_boundary=Both;end=152112;ies_id=IESPGM.PTET51.1.24.141012;ies_left_dist=0;ies_min_dist=0;ies_right_dist=0;junction_seq=tgcaagatgctgtgaTAgctgttactggtgat;read_names=J00121:27:H3GGKBBXX:5:2124:28331:30187,J00121:27:H3GGKBBXX:5:1212:11738:6114,J00121:27:H3GGKBBXX:5:1112:19664:9719,J00121:27:H3GGKBBXX:5:1101:27732:25843,J00121:27:H3GGKBBXX:5:1225:14681:28622,J00121:27:H3GGKBBXX:5:1221:28097:20603,J00121:27:H3GGKBBXX:5:2219:17147:21676,J00121:27:H3GGKBBXX:5:2215:26149:46979,J00121:27:H3GGKBBXX:5:2206:10094:23030,J00121:27:H3GGKBBXX:5:2213:23399:26459,J00121:27:H3GGKBBXX:5:1226:13078:34495,J00121:27:H3GGKBBXX:5:1217:20577:9332,J00121:27:H3GGKBBXX:5:2106:29660:28200,J00121:27:H3GGKBBXX:5:1210:14732:24173,J00121:27:H3GGKBBXX:5:2121:31304:36358,J00121:27:H3GGKBBXX:5:1214:23267:6888,J00121:27:H3GGKBBXX:5:1223:4838:35761,J00121:27:H3GGKBBXX:5:2217:31000:32877,J00121:27:H3GGKBBXX:5:1116:22942:44095;sequence=TACAGTAGATTTTTTTAGAATAAGTATTTTAATAGAAAATATTTTAGCTCTTTATTTTAAGATTATTATTAAATCAAATAAATTTAATATAATTAACTG;start=152014;subtype=IES;support_ref=0;support_variant=19;type=IES;
scaffold51_24_with_IES	MILORD	internal_eliminated_sequence	152434	152644	.	.	.	ID=MILORD.24.152434.152644;Name=MILORD.24.152434.152644;bounded_by_ta=TRUE;common_boundary=Both;end=152644;ies_id=IESPGM.PTET51.1.24.141333;ies_left_dist=0;ies_min_dist=0;ies_right_dist=0;junction_seq=tttaatatccttaagTActtataattcattac;read_names=J00121:27:H3GGKBBXX:5:2225:5792:30521,J00121:27:H3GGKBBXX:5:2212:28635:9016,J00121:27:H3GGKBBXX:5:2120:29366:15276,J00121:27:H3GGKBBXX:5:1204:29691:5323,J00121:27:H3GGKBBXX:5:2210:9993:22749,J00121:27:H3GGKBBXX:5:2223:25002:28850,J00121:27:H3GGKBBXX:5:1105:23673:24331,J00121:27:H3GGKBBXX:5:1117:26372:13640,J00121:27:H3GGKBBXX:5:1228:25895:11055,J00121:27:H3GGKBBXX:5:1118:13352:26986,J00121:27:H3GGKBBXX:5:2124:19268:31118,J00121:27:H3GGKBBXX:5:2213:23033:22133;sequence=TATTCTAAGCTTAAAATTTATAGTCAAGTTGAGAACTTTATTTCTATTATTTTTAAAATTAAGAAAATGGGCAATTAACTTAAATTAATAAATAAAATATTATAGCTAAAAAATGATGGTTGATATTTTTAACAATTTCCAAATATATTCAATTTATTGGATAATTTCTAATACATGATAAAAATTCATATAATAAGTTTTGATTAAACAA;start=152434;subtype=IES;support_ref=74;support_variant=12;type=IES;
scaffold51_24_with_IES	MILORD	internal_eliminated_sequence	152452	155968	.	.	.	ID=MILORD.24.152452.155968;Name=MILORD.24.152452.155968;bounded_by_ta=TRUE;common_boundary=None;end=155968;ies_id=IESPGM.PTET51.1.24.141333;ies_left_dist=-18;ies_min_dist=18;ies_right_dist=-3324;junction_seq=tctaagcttaaaattTAaccaaaaaattaatt;read_names=J00121:27:H3GGKBBXX:5:2214:20263:18388;sequence=TATAGTCAAGTTGAGAACTTTATTTCTATTATTTTTAAAATTAAGAAAATGGGCAATTAACTTAAATTAATAAATAAAATATTATAGCTAAAAAATGATGGTTGATATTTTTAACAATTTCCAAATATATTCAATTTATTGGATAATTTCTAATACATGATAAAAATTCATATAATAAGTTTTGATTAAACAATACTTATAATTCATTACTTGACTTATAAAGGGAAAACTATGGGTTCTATGAAATTAATGAAGTATTCTTCGGCAACACCCATTCAAATTTAGACAAATACCTTAAAAAGATTAAGGAAACAATAGCTAAAAATACTAGGAATATTGAGAATTTTAAGAATGCTTATGACTTTGGAAGTATGCTTAGTGTTAAGGAAAAATTCAAATTGTTGAGCATTGATAAATTTTACAAGGGCTAAAACAAATTGCCAAAATGGTTTGATGAATATAAAATGGAATAATTAGAGAGGGCAAGGGAATACATTAATAATTTTGCTTTGCGTTCCTATAAAAATAGAGTTAATGAGACAGTAATGGCTGAAAGGAAACGACTCGAAAAAAAAGTACTTAATTTGATTGATGAAATTCATACTTCTTATACTGTAGAACTTAAATTGGAACCACCCATTTTAAAAATTTAAGAGTTACAACATTGTAAATAATGTAATTTTACATATTAGTACTTGAGGAAATGCAAGAATATGATCGCATAATATCTGAATTAGTTATAGTTGTTATGCATAAGGTGGATGAGGCATGCGCTTAGATAGTCAGAAACTTCCTTGAATTTCAGTCAAAATGTGAAACACTATTTAAATGAATTCATTTCATAAATTTATAATAACCAAATTTTTACTTGAAAATTTATGGACGAAGAAAAACCAGGTTTTTTTGAGTAGTTAAGATAACTCTATCAGAACAGGGAGAAAATAGAGTCCAAGATTGTGGGATTTCATATGCAAAAACAATTTAAGATTTCTCACCTCTATGGCAATGAAGAGCAAATAAATTGCATGGACTTAATTGACATTTCTGAGACTGAATCATTTATTATAGTATGTTCTGATGCTAAAATCAAATTATATTCACACACTACCAAATTAGATAAATTATTTGAGTTTGTCATTCAATTTGAAGCCAATGAACATCTTGATTATGATGGACTGAAAAATGAGAAACAAAAAAAGTTTCTAAGACATTCTAAACAACTAACAACAGGATCTGTTAAAGAACTCATAATGTTCTGCCATTTCGCATACATTCATGATCAATTATATGTATTTGCAGGTGGAGACCTAGGATATGTCTACCAAATTGAAATCAAAGAAAATCCTGAATATTTCTTACTTGAAGGACATCACAATGTGATCACAGGATTAGCTAGTAACAACAAAGGAGCATTTTCATCATCTAAAGATGGTTCAATTATTTAGTGGGATGTCACTAATAGATAAATTGTTTAAGTGCTTAGAGATGGAGATACGCCAGAAGCAGAAGTCTTGTGTGTTTCAGCTAATTAAGAACATGTGATTGGAGCATACTCTGATGGGAAATTGAAGTTGTGGACAATCTAGGATTATAAAAATGATAGTTGGACTTATAAAATTAATAAATCGCCTACTATCATATTTTAAGGTCCGTTGTAAGATATTTATCCTCATATAACTTAAATATTCTTATTAAAATAAACTATTGTAACAAAACATCTAAATGGTATTTTGAATTACTTTGTGTTCGATTTGTAAGGCAGAACCATATCACTTAGAGATTGGGAGATGTCAAATGAGAATTATTGGGAAAGCATAGATGTGAAATTTCCATACCTGATCTATACTTGTTTTAATCGTATGCAAGTGATAACCCTTAAAAAAAACAAACTCACTTATGAAGCTGAATTAGATGTTTTGCCATCTAGCAAACTGACAATATCCAAAATATCAAATAGATTGATTGTTATTGGAAGGATGAATTAATACACAATTTTATAATAATGATATATATGTATATTCATTGCAAGATTATTATCTATTAGTATTTTAAATAAATTTGTTCTTTAATATCAACTCATAAAGCAATTCCAAAAATTAATTCATTCTAATGGCGTTTTTAAATAATTAATATTAAAATAGCTAAATTTTGGATTATTATCATGGTGATTAACTAAATGAAAAATGCGTCATTTAGTATTAATTTATTACATAATGCGCATGAAAATAGGCATTAATTAACCAAATTCTTTAAATTCATGATCTAATTTATTAAATATCCAGCAAATGCACTCCCAACATGTTAAGTTAAGTGATGACCCAGAACTATCTGCAGTATGTTCAGCCCTCCTTCTTGCCTTCATAGAGAATTCTCGTGTTTTAAGATATTGTTCCGGAGGTGGAGACTACACAAACACTCAAAATGATTTTGGAGATCATTAATTAGAAATGGATGTTTAATGCGAATTAAATGTTAACACAGAATTGAAGAAGACAGGCTTCGTCAGTCATTCAGCAAGTGAGGAAACACCAGAAGTACAATTATCAATTAATCCATTTTTAGATGAAGCTTCTATCTGAAGGTGGAAAGTTCATAGTCACATTTGACCCATTGGATGGAAGTTCAATTATCGGAACCAACTTTGCAGTCGGAACAATTGTGGCCATATGGAAATCTGATGAAAATCTATTGATCGGAAAGAGAGGAAGAGACATGGTATCAGCCTGCTGCTGTCTCTATGGTAGTCGTACTAATGTTGTCTTCTGGAATGAAAAAGAATAAAAAATTTAAGAATACACATTGTTTGGTATCATAATAATTTTATCATTAGATGGAGACAAATAAGGTCATTGGGAATTGACAAAGGATAACATCAAGATTAAGCCAAAAGGTAAATTGTTCAGTCCAGGAAATACAAGATGCATTGTCGATCATATCCCCTATAGAGAAGTTGTTGATTATTGGATTCACAATGGCTATACTCTTAGATACTCTGGTGGCATGGCTCCAGATATTTGCTAAATCTTCCTAAAAGAAGTTGGCGTCTTCTCATGTTTTGGAGATGCAAAAAATCCATCTAAACTCAGATATCTTTATGAGTGCGCTCCACTCTCCTTCTTAATCGAGAAGGCTGAAGGAAAATCATTTAATGGTAAACATTCAGTTTTAGACACTGAAATTACAGGATATCAACAAAAAAGTGAAATTATTGTTGGAAGTGCAGATGAAATCGAATTTTTCAAATCAATCTGGAAGAAGCATGGTATTTTAAAGGAATGATGATGTAATATATATAAAATTTTATTATAAATTTATTTTTAAGGATAAATAATCATTATTTGTATTAATTTTTATAAAAATGTTTAATATATAATAATTATAATTCATTATTTTCATTAATCAAACTTAAATGTTCTATTAAATAATAAATATTTGAGAAATCTCAGAATAAAATTAGATAAAGAAAATTGATTTTATATTTTCTTATTTCCAGAATTTTTAGAAAATAAAATTACGA;start=152452;subtype=OVERLAPPING;support_ref=39;support_variant=1;type=ALTERNATIVE;
scaffold51_24_with_IES	MILORD	internal_eliminated_sequence	152534	152578	.	.	.	ID=MILORD.24.152534.152578;Name=MILORD.24.152534.152578;bounded_by_ta=TRUE;common_boundary=None;end=152578;ies_id=IESPGM.PTET51.1.24.141333;ies_left_dist=-100;ies_min_dist=66;ies_right_dist=66;junction_seq=taataaataaaatatTAttcaatttattggat;read_names=J00121:27:H3GGKBBXX:5:1103:28067:35215;sequence=TATAGCTAAAAAATGATGGTTGATATTTTTAACAATTTCCAAATA;start=152534;subtype=INTERNAL;support_ref=40;support_variant=1;type=ALTERNATIVE;
scaffold51_24_with_IES	MILORD	internal_eliminated_sequence	153164	153191	.	.	.	ID=MILORD.24.153164.153191;Name=MILORD.24.153164.153191;bounded_by_ta=TRUE;common_boundary=None;end=153191;ies_id=IESPGM.PTET51.1.24.141333;ies_left_dist=-730;ies_min_dist=547;ies_right_dist=-547;junction_seq=gaggaaatgcaagaaTAgttgttatgcataag;read_names=J00121:27:H3GGKBBXX:5:1123:30178:31277,J00121:27:H3GGKBBXX:5:2125:13545:41317;sequence=TATGATCGCATAATATCTGAATTAGTTA;start=153164;subtype=MAC;support_ref=190;support_variant=2;type=CRYPTIC;
scaffold51_24_with_IES	MILORD	internal_eliminated_sequence	155764	155869	.	.	.	ID=MILORD.24.155764.155869;Name=MILORD.24.155764.155869;bounded_by_ta=TRUE;common_boundary=None;end=155869;ies_id=IESPGM.PTET51.1.24.147255;ies_left_dist=2803;ies_min_dist=2803;ies_right_dist=2820;junction_seq=attttattataaattTAaataataaatatttg;read_names=J00121:27:H3GGKBBXX:5:2211:31527:26054;sequence=TATTTTTAAGGATAAATAATCATTATTTGTATTAATTTTTATAAAAATGTTTAATATATAATAATTATAATTCATTATTTTCATTAATCAAACTTAAATGTTCTAT;start=155764;subtype=MAC;support_ref=81;support_variant=1;type=CRYPTIC;
scaffold51_24_with_IES	MILORD	internal_eliminated_sequence	155764	156001	.	.	.	ID=MILORD.24.155764.156001;Name=MILORD.24.155764.156001;bounded_by_ta=TRUE;common_boundary=None;end=156001;ies_id=IESPGM.PTET51.1.24.147255;ies_left_dist=2803;ies_min_dist=2688;ies_right_dist=2688;junction_seq=attttattataaattTAaaattgtcaaacatt;read_names=J00121:27:H3GGKBBXX:5:1123:15564:4127,J00121:27:H3GGKBBXX:5:1123:15544:4092;sequence=TATTTTTAAGGATAAATAATCATTATTTGTATTAATTTTTATAAAAATGTTTAATATATAATAATTATAATTCATTATTTTCATTAATCAAACTTAAATGTTCTATTAAATAATAAATATTTGAGAAATCTCAGAATAAAATTAGATAAAGAAAATTGATTTTATATTTTCTTATTTCCAGAATTTTTAGAAAATAAAATTACGATAACCAAAAAATTAATTCTGAATCATAAATTTA;start=155764;subtype=MAC;support_ref=81;support_variant=2;type=CRYPTIC;
scaffold51_24_with_IES	MILORD	internal_eliminated_sequence	155820	156026	.	.	.	ID=MILORD.24.155820.156026;Name=MILORD.24.155820.156026;bounded_by_ta=TRUE;common_boundary=None;end=156026;ies_id=IESPGM.PTET51.1.24.147255;ies_left_dist=2747;ies_min_dist=2663;ies_right_dist=2663;junction_seq=taaaaatgtttaataTAatcatactcctcata;read_names=J00121:27:H3GGKBBXX:5:2214:25753:25122,J00121:27:H3GGKBBXX:5:2225:21663:45502;sequence=TATAATAATTATAATTCATTATTTTCATTAATCAAACTTAAATGTTCTATTAAATAATAAATATTTGAGAAATCTCAGAATAAAATTAGATAAAGAAAATTGATTTTATATTTTCTTATTTCCAGAATTTTTAGAAAATAAAATTACGATAACCAAAAAATTAATTCTGAATCATAAATTTATAAAATTGTCAAACATTAATTAGTA;start=155820;subtype=MAC;support_ref=132;support_variant=2;type=CRYPTIC;
scaffold51_24_with_IES	MILORD	internal_eliminated_sequence	155820	156169	.	.	.	ID=MILORD.24.155820.156169;Name=MILORD.24.155820.156169;bounded_by_ta=TRUE;common_boundary=None;end=156169;ies_id=IESPGM.PTET51.1.24.147255;ies_left_dist=2747;ies_min_dist=2520;ies_right_dist=2520;junction_seq=taaaaatgtttaataTAatttgattttatgag;read_names=J00121:27:H3GGKBBXX:5:1106:19350:24894;sequence=TATAATAATTATAATTCATTATTTTCATTAATCAAACTTAAATGTTCTATTAAATAATAAATATTTGAGAAATCTCAGAATAAAATTAGATAAAGAAAATTGATTTTATATTTTCTTATTTCCAGAATTTTTAGAAAATAAAATTACGATAACCAAAAAATTAATTCTGAATCATAAATTTATAAAATTGTCAAACATTAATTAGTATAATCATACTCCTCATATAAATAGAAATTATCTCAATGATTCTAATAATTGATGGCCAATTCATCTAGTTTAGGAACTTTCTTAGTTTATTCATAAACCATTTCTCTTAACTTATCATTCAATCCTTAGATTTACAGCTATTA;start=155820;subtype=MAC;support_ref=66;support_variant=1;type=CRYPTIC;
scaffold51_24_with_IES	MILORD	internal_eliminated_sequence	158397	158422	.	.	.	ID=MILORD.24.158397.158422;Name=MILORD.24.158397.158422;bounded_by_ta=TRUE;common_boundary=None;end=158422;ies_id=IESPGM.PTET51.1.24.147255;ies_left_dist=170;ies_min_dist=170;ies_right_dist=267;junction_seq=ttaagcaaatgagttTAagtgtagcaattatt;read_names=J00121:27:H3GGKBBXX:5:1220:26697:24401;sequence=TAGTTGGTATATTGTTTTTATAATTA;start=158397;subtype=MAC;support_ref=107;support_variant=1;type=CRYPTIC;
scaffold51_24_with_IES	MILORD	internal_eliminated_sequence	158567	158689	.	.	.	ID=MILORD.24.158567.158689;Name=MILORD.24.158567.158689;bounded_by_ta=TRUE;common_boundary=Both;end=158689;ies_id=IESPGM.PTET51.1.24.147255;ies_left_dist=0;ies_min_dist=0;ies_right_dist=0;junction_seq=tttttgttattgcaaTAgctattactaatttg;read_names=J00121:27:H3GGKBBXX:5:2204:16711:30767,J00121:27:H3GGKBBXX:5:2201:2808:28973,J00121:27:H3GGKBBXX:5:2226:28554:29765,J00121:27:H3GGKBBXX:5:1103:15351:35233,J00121:27:H3GGKBBXX:5:1108:19096:8840,J00121:27:H3GGKBBXX:5:2115:9485:46768,J00121:27:H3GGKBBXX:5:2113:18111:6079,J00121:27:H3GGKBBXX:5:1103:15645:35075,J00121:27:H3GGKBBXX:5:1225:24373:47348,J00121:27:H3GGKBBXX:5:1111:7324:5851,J00121:27:H3GGKBBXX:5:1103:11109:2809,J00121:27:H3GGKBBXX:5:2213:4797:25632,J00121:27:H3GGKBBXX:5:1202:18203:9543,J00121:27:H3GGKBBXX:5:2108:16873:42126,J00121:27:H3GGKBBXX:5:2215:10155:41106,J00121:27:H3GGKBBXX:5:1101:21136:14133,J00121:27:H3GGKBBXX:5:1120:19958:21834,J00121:27:H3GGKBBXX:5:1123:17259:45572,J00121:27:H3GGKBBXX:5:2211:6553:21641,J00121:27:H3GGKBBXX:5:1224:8592:13992,J00121:27:H3GGKBBXX:5:2205:19319:48755,J00121:27:H3GGKBBXX:5:1103:20811:42935,J00121:27:H3GGKBBXX:5:1117:18629:15768,J00121:27:H3GGKBBXX:5:1201:18933:6027,J00121:27:H3GGKBBXX:5:1121:21278:44588,J00121:27:H3GGKBBXX:5:1210:8714:39523,J00121:27:H3GGKBBXX:5:1210:16924:30151,J00121:27:H3GGKBBXX:5:1109:20212:2826,J00121:27:H3GGKBBXX:5:2226:28554:29729,J00121:27:H3GGKBBXX:5:1203:23378:44992,J00121:27:H3GGKBBXX:5:2208:24799:33738,J00121:27:H3GGKBBXX:5:2102:10521:9666,J00121:27:H3GGKBBXX:5:1217:20821:24243,J00121:27:H3GGKBBXX:5:1216:13261:33545,J00121:27:H3GGKBBXX:5:2113:16478:38521,J00121:27:H3GGKBBXX:5:2113:26940:11987,J00121:27:H3GGKBBXX:5:1123:14265:27690,J00121:27:H3GGKBBXX:5:2110:15037:33668,J00121:27:H3GGKBBXX:5:2211:24708:7205,J00121:27:H3GGKBBXX:5:2111:22090:21905,J00121:27:H3GGKBBXX:5:1101:15371:47190,J00121:27:H3GGKBBXX:5:1218:25712:5394,J00121:27:H3GGKBBXX:5:2124:14062:37572,J00121:27:H3GGKBBXX:5:2115:14773:45273,J00121:27:H3GGKBBXX:5:2225:17107:20586,J00121:27:H3GGKBBXX:5:1215:17107:31347,J00121:27:H3GGKBBXX:5:1108:27154:8242,J00121:27:H3GGKBBXX:5:2217:27275:16647,J00121:27:H3GGKBBXX:5:2113:28128:12005,J00121:27:H3GGKBBXX:5:1122:28798:26037,J00121:27:H3GGKBBXX:5:2128:29244:33914,J00121:27:H3GGKBBXX:5:1127:16153:31347,J00121:27:H3GGKBBXX:5:2104:22059:15838,J00121:27:H3GGKBBXX:5:1108:29772:14537,J00121:27:H3GGKBBXX:5:2128:30107:20181,J00121:27:H3GGKBBXX:5:1125:32431:36868,J00121:27:H3GGKBBXX:5:2226:18284:38381,J00121:27:H3GGKBBXX:5:2213:15311:39031,J00121:27:H3GGKBBXX:5:2110:23439:4409,J00121:27:H3GGKBBXX:5:2119:19553:21096,J00121:27:H3GGKBBXX:5:1128:23165:27918,J00121:27:H3GGKBBXX:5:1201:10764:39981,J00121:27:H3GGKBBXX:5:1128:2067:6027,J00121:27:H3GGKBBXX:5:1121:11759:6220,J00121:27:H3GGKBBXX:5:1218:25865:5517,J00121:27:H3GGKBBXX:5:2220:28280:27707,J00121:27:H3GGKBBXX:5:2108:18264:18089;sequence=TACAGTTGTTGAAATTAAATTTAAATTCTTTATTAAAAAAGAAATTTTATAATTATAATTATTCTCATAAATAGATTACTTTCCAATTTATGTAAATTCACAAAATAGATTTATATTGATGTG;start=158567;subtype=IES;support_ref=0;support_variant=67;type=IES;
scaffold51_24_with_IES	MILORD	internal_eliminated_sequence	162802	162856	.	.	.	ID=MILORD.24.162802.162856;Name=MILORD.24.162802.162856;bounded_by_ta=TRUE;common_boundary=Both;end=162856;ies_id=IESPGM.PTET51.1.24.151367;ies_left_dist=0;ies_min_dist=0;ies_right_dist=0;junction_seq=ttaattatttagatgTAattagacataagtta;read_names=J00121:27:H3GGKBBXX:5:1224:24982:5464,J00121:27:H3GGKBBXX:5:1119:6583:33580,J00121:27:H3GGKBBXX:5:1223:28412:38451,J00121:27:H3GGKBBXX:5:1217:10967:43568,J00121:27:H3GGKBBXX:5:1103:26291:38468,J00121:27:H3GGKBBXX:5:2211:15686:19425,J00121:27:H3GGKBBXX:5:1209:17076:20252,J00121:27:H3GGKBBXX:5:2206:9699:16823,J00121:27:H3GGKBBXX:5:2116:20841:37255,J00121:27:H3GGKBBXX:5:2213:10399:16629,J00121:27:H3GGKBBXX:5:2206:6522:46944,J00121:27:H3GGKBBXX:5:2111:16802:31242,J00121:27:H3GGKBBXX:5:1120:25814:4092,J00121:27:H3GGKBBXX:5:1227:27072:8664,J00121:27:H3GGKBBXX:5:2107:14560:25668,J00121:27:H3GGKBBXX:5:1209:29072:27918,J00121:27:H3GGKBBXX:5:2125:19370:30802,J00121:27:H3GGKBBXX:5:2201:15016:28639,J00121:27:H3GGKBBXX:5:2104:5264:2809,J00121:27:H3GGKBBXX:5:1203:25763:8471,J00121:27:H3GGKBBXX:5:1227:21430:48227,J00121:27:H3GGKBBXX:5:1217:12418:25017,J00121:27:H3GGKBBXX:5:2212:3376:6958,J00121:27:H3GGKBBXX:5:1102:17289:45695,J00121:27:H3GGKBBXX:5:1113:23663:7046,J00121:27:H3GGKBBXX:5:1127:19999:9420,J00121:27:H3GGKBBXX:5:2213:20943:4409,J00121:27:H3GGKBBXX:5:1217:28838:7820,J00121:27:H3GGKBBXX:5:1201:7050:3301,J00121:27:H3GGKBBXX:5:2104:11941:2879,J00121:27:H3GGKBBXX:5:2102:21501:18599,J00121:27:H3GGKBBXX:5:2209:5690:8576,J00121:27:H3GGKBBXX:5:2201:4350:12902,J00121:27:H3GGKBBXX:5:2207:19745:46469,J00121:27:H3GGKBBXX:5:2220:17969:33545,J00121:27:H3GGKBBXX:5:1212:12916:4040;sequence=TATTGACAACATGAAATTTAATTAAATAAATAATAATTTTTTTATTCTCTTAGAA;start=162802;subtype=IES;support_ref=0;support_variant=36;type=IES;
scaffold51_24_with_IES	MILORD	internal_eliminated_sequence	163782	163890	.	.	.	ID=MILORD.24.163782.163890;Name=MILORD.24.163782.163890;bounded_by_ta=TRUE;common_boundary=Both;end=163890;ies_id=IESPGM.PTET51.1.24.152292;ies_left_dist=0;ies_min_dist=0;ies_right_dist=0;junction_seq=tgttacgaagattacTAatatggattaaggaa;read_names=J00121:27:H3GGKBBXX:5:1215:17360:27180,J00121:27:H3GGKBBXX:5:1108:17117:20744,J00121:27:H3GGKBBXX:5:1210:17584:41176,J00121:27:H3GGKBBXX:5:1201:23541:6624,J00121:27:H3GGKBBXX:5:1124:17777:17913,J00121:27:H3GGKBBXX:5:2121:20202:42231,J00121:27:H3GGKBBXX:5:1201:28381:34600,J00121:27:H3GGKBBXX:5:2109:25276:41845,J00121:27:H3GGKBBXX:5:1126:25895:8559,J00121:27:H3GGKBBXX:5:1223:17432:1455,J00121:27:H3GGKBBXX:5:1128:8136:33809,J00121:27:H3GGKBBXX:5:2209:26687:22696,J00121:27:H3GGKBBXX:5:1208:21339:22819,J00121:27:H3GGKBBXX:5:2216:10541:36640,J00121:27:H3GGKBBXX:5:2101:7375:6747,J00121:27:H3GGKBBXX:5:2113:29274:11073,J00121:27:H3GGKBBXX:5:1216:16275:19707,J00121:27:H3GGKBBXX:5:2119:10186:31242,J00121:27:H3GGKBBXX:5:2108:27651:2633,J00121:27:H3GGKBBXX:5:2102:17097:4426,J00121:27:H3GGKBBXX:5:2220:9232:35426,J00121:27:H3GGKBBXX:5:1103:20679:10915,J00121:27:H3GGKBBXX:5:1120:18568:12005,J00121:27:H3GGKBBXX:5:1106:23115:42671,J00121:27:H3GGKBBXX:5:1215:25398:37027,J00121:27:H3GGKBBXX:5:1208:20994:10862,J00121:27:H3GGKBBXX:5:2217:10490:23259,J00121:27:H3GGKBBXX:5:1222:22597:39981,J00121:27:H3GGKBBXX:5:1216:7710:24243,J00121:27:H3GGKBBXX:5:1118:11647:42214,J00121:27:H3GGKBBXX:5:1221:17584:33017,J00121:27:H3GGKBBXX:5:1117:26118:10985,J00121:27:H3GGKBBXX:5:2101:8785:32156,J00121:27:H3GGKBBXX:5:1108:24413:19355,J00121:27:H3GGKBBXX:5:2111:11901:4602,J00121:27:H3GGKBBXX:5:2204:18223:38275,J00121:27:H3GGKBBXX:5:1225:30685:8629,J00121:27:H3GGKBBXX:5:2212:3671:24138,J00121:27:H3GGKBBXX:5:2108:14001:12392,J00121:27:H3GGKBBXX:5:1121:10642:10546,J00121:27:H3GGKBBXX:5:2206:18548:32683,J00121:27:H3GGKBBXX:5:2222:8359:42003,J00121:27:H3GGKBBXX:5:2124:19816:8506,J00121:27:H3GGKBBXX:5:2124:19898:8611,J00121:27:H3GGKBBXX:5:2227:18944:10018,J00121:27:H3GGKBBXX:5:2222:5984:34371,J00121:27:H3GGKBBXX:5:1128:12307:22608,J00121:27:H3GGKBBXX:5:1128:13403:27742,J00121:27:H3GGKBBXX:5:2202:25347:39365;sequence=TATTGTTAATTAGAAGTACTTTTTATAATTATACAATCTTTTAAATATGAAACATTAGGAAAACTATAAAATTTTATAAAAATATGTTAGAAATATTATAAATTCACAG;start=163782;subtype=IES;support_ref=48;support_variant=49;type=IES;
scaffold51_24_with_IES	MILORD	internal_eliminated_sequence	163989	164012	.	.	.	ID=MILORD.24.163989.164012;Name=MILORD.24.163989.164012;bounded_by_ta=TRUE;common_boundary=None;end=164012;ies_id=IESPGM.PTET51.1.24.152292;ies_left_dist=-207;ies_min_dist=122;ies_right_dist=-122;junction_seq=ctcaaagtcaacaagTAcatctgctagccaca;read_names=J00121:27:H3GGKBBXX:5:1209:27509:9596;sequence=TATGAAAAAATCAATAGAATCTGC;start=163989;subtype=MAC;support_ref=59;support_variant=1;type=CRYPTIC;
scaffold51_24_with_IES	MILORD	internal_eliminated_sequence	164815	164863	.	.	.	ID=MILORD.24.164815.164863;Name=MILORD.24.164815.164863;bounded_by_ta=TRUE;common_boundary=RIGHT;end=164863;ies_id=IESPGM.PTET51.1.24.153221;ies_left_dist=5;ies_min_dist=0;ies_right_dist=0;junction_seq=aataagcataacaatTAatagaatgaaaagga;read_names=J00121:27:H3GGKBBXX:5:1225:11454:29852;sequence=TATAGTATAGTTTAAAATTAAATTTAGTTGAAACTCAAATAAAGGACTA;start=164815;subtype=PARTIAL_EXTERNAL;support_ref=6;support_variant=1;type=ALTERNATIVE;
scaffold51_24_with_IES	MILORD	internal_eliminated_sequence	164820	164863	.	.	.	ID=MILORD.24.164820.164863;Name=MILORD.24.164820.164863;bounded_by_ta=TRUE;common_boundary=Both;end=164863;ies_id=IESPGM.PTET51.1.24.153221;ies_left_dist=0;ies_min_dist=0;ies_right_dist=0;junction_seq=gcataacaattatagTAatagaatgaaaagga;read_names=J00121:27:H3GGKBBXX:5:1124:3569:39471,J00121:27:H3GGKBBXX:5:2208:28300:3055,J00121:27:H3GGKBBXX:5:1225:19816:15680,J00121:27:H3GGKBBXX:5:2110:27671:4637,J00121:27:H3GGKBBXX:5:1204:13869:33897,J00121:27:H3GGKBBXX:5:2225:8866:16366,J00121:27:H3GGKBBXX:5:2110:19441:5534,J00121:27:H3GGKBBXX:5:1209:25408:26775,J00121:27:H3GGKBBXX:5:2209:24779:2932,J00121:27:H3GGKBBXX:5:2213:9222:7838;sequence=TATAGTTTAAAATTAAATTTAGTTGAAACTCAAATAAAGGACTA;start=164820;subtype=IES;support_ref=3;support_variant=10;type=IES;
scaffold51_24_with_IES	MILORD	internal_eliminated_sequence	166318	166343	.	.	.	ID=MILORD.24.166318.166343;Name=MILORD.24.166318.166343;bounded_by_ta=TRUE;common_boundary=Both;end=166343;ies_id=IESPGM.PTET51.1.24.154675;ies_left_dist=0;ies_min_dist=0;ies_right_dist=0;junction_seq=caaatgctataattgTAaaatgaaaacatgat;read_names=J00121:27:H3GGKBBXX:5:2208:23064:7416,J00121:27:H3GGKBBXX:5:2222:10115:27109,J00121:27:H3GGKBBXX:5:2227:23033:12181,J00121:27:H3GGKBBXX:5:1227:16995:30239,J00121:27:H3GGKBBXX:5:1221:24677:19636,J00121:27:H3GGKBBXX:5:1124:4939:34354,J00121:27:H3GGKBBXX:5:2103:14174:20041,J00121:27:H3GGKBBXX:5:1119:7791:35532,J00121:27:H3GGKBBXX:5:2209:21430:7222,J00121:27:H3GGKBBXX:5:2213:15067:17333,J00121:27:H3GGKBBXX:5:1215:24880:39822,J00121:27:H3GGKBBXX:5:2120:19603:32226,J00121:27:H3GGKBBXX:5:2205:29295:9561,J00121:27:H3GGKBBXX:5:1217:15392:20990,J00121:27:H3GGKBBXX:5:2102:15260:32050,J00121:27:H3GGKBBXX:5:2103:10805:30661,J00121:27:H3GGKBBXX:5:1128:25438:3160,J00121:27:H3GGKBBXX:5:1209:26524:18827,J00121:27:H3GGKBBXX:5:2202:22820:29817,J00121:27:H3GGKBBXX:5:2113:21268:7468,J00121:27:H3GGKBBXX:5:1128:12936:44130,J00121:27:H3GGKBBXX:5:1122:12581:21078,J00121:27:H3GGKBBXX:5:1102:23774:39875,J00121:27:H3GGKBBXX:5:2211:18172:20990,J00121:27:H3GGKBBXX:5:1211:6289:12779,J00121:27:H3GGKBBXX:5:2217:29244:13623,J00121:27:H3GGKBBXX:5:2120:29863:45080,J00121:27:H3GGKBBXX:5:2226:28919:37748,J00121:27:H3GGKBBXX:5:2225:14255:33158,J00121:27:H3GGKBBXX:5:1110:21450:1279,J00121:27:H3GGKBBXX:5:1205:27935:1472,J00121:27:H3GGKBBXX:5:2223:20456:12708,J00121:27:H3GGKBBXX:5:2223:20720:16506,J00121:27:H3GGKBBXX:5:1127:14925:18810,J00121:27:H3GGKBBXX:5:2228:20628:28868,J00121:27:H3GGKBBXX:5:2101:9364:30626,J00121:27:H3GGKBBXX:5:2112:24434:34934,J00121:27:H3GGKBBXX:5:1103:28534:30960,J00121:27:H3GGKBBXX:5:2109:13271:2791,J00121:27:H3GGKBBXX:5:1224:22526:32894,J00121:27:H3GGKBBXX:5:1211:14722:47999,J00121:27:H3GGKBBXX:5:1214:10967:10827,J00121:27:H3GGKBBXX:5:1115:31761:47946,J00121:27:H3GGKBBXX:5:2108:22759:27250,J00121:27:H3GGKBBXX:5:2228:30188:31892,J00121:27:H3GGKBBXX:5:2128:6989:43462,J00121:27:H3GGKBBXX:5:2110:22607:21746,J00121:27:H3GGKBBXX:5:1101:26606:38697,J00121:27:H3GGKBBXX:5:1211:27915:37062,J00121:27:H3GGKBBXX:5:2210:14022:26177;sequence=TATAATCTCATCTTGAAATTTACCTA;start=166318;subtype=IES;support_ref=2;support_variant=50;type=IES;
scaffold51_24_with_IES	MILORD	internal_eliminated_sequence	167106	167134	.	.	.	ID=MILORD.24.167106.167134;Name=MILORD.24.167106.167134;bounded_by_ta=TRUE;common_boundary=Both;end=167134;ies_id=IESPGM.PTET51.1.24.155437;ies_left_dist=0;ies_min_dist=0;ies_right_dist=0;junction_seq=aagtgtctcgcagatTAtttctcataaagaaa;read_names=J00121:27:H3GGKBBXX:5:1208:2879:14502,J00121:27:H3GGKBBXX:5:1125:5792:23206,J00121:27:H3GGKBBXX:5:1111:24586:15785,J00121:27:H3GGKBBXX:5:1211:21328:16823,J00121:27:H3GGKBBXX:5:2113:26727:42882,J00121:27:H3GGKBBXX:5:1111:7841:14836,J00121:27:H3GGKBBXX:5:2213:24962:17210,J00121:27:H3GGKBBXX:5:2111:6482:30767,J00121:27:H3GGKBBXX:5:2201:7405:35602,J00121:27:H3GGKBBXX:5:2126:30492:10686,J00121:27:H3GGKBBXX:5:1217:12205:29677,J00121:27:H3GGKBBXX:5:2111:6451:30855,J00121:27:H3GGKBBXX:5:2211:26291:25210,J00121:27:H3GGKBBXX:5:2111:28534:30644,J00121:27:H3GGKBBXX:5:1118:14397:32384,J00121:27:H3GGKBBXX:5:2203:6279:32420,J00121:27:H3GGKBBXX:5:2119:22749:4866,J00121:27:H3GGKBBXX:5:2213:18588:41159,J00121:27:H3GGKBBXX:5:1120:18111:9244,J00121:27:H3GGKBBXX:5:1108:6319:28903,J00121:27:H3GGKBBXX:5:2207:26555:19056,J00121:27:H3GGKBBXX:5:2222:6999:41299,J00121:27:H3GGKBBXX:5:1221:6654:9192,J00121:27:H3GGKBBXX:5:2219:15483:26740,J00121:27:H3GGKBBXX:5:2122:3265:8840,J00121:27:H3GGKBBXX:5:1114:20466:11706,J00121:27:H3GGKBBXX:5:1109:27468:2738,J00121:27:H3GGKBBXX:5:2124:7263:5288,J00121:27:H3GGKBBXX:5:2113:28990:38926,J00121:27:H3GGKBBXX:5:2103:6542:16524,J00121:27:H3GGKBBXX:5:1206:6360:44447,J00121:27:H3GGKBBXX:5:1126:31061:42302,J00121:27:H3GGKBBXX:5:1212:6299:34002,J00121:27:H3GGKBBXX:5:2218:14438:9913,J00121:27:H3GGKBBXX:5:1121:5000:41036,J00121:27:H3GGKBBXX:5:1123:14306:34196,J00121:27:H3GGKBBXX:5:1210:11302:10598,J00121:27:H3GGKBBXX:5:1219:7892:14396,J00121:27:H3GGKBBXX:5:2211:15676:28305,J00121:27:H3GGKBBXX:5:1219:16620:30503,J00121:27:H3GGKBBXX:5:1204:16549:7978,J00121:27:H3GGKBBXX:5:1205:10825:33826;sequence=TATAGATAGTTTATTTAACAATTTGATTA;start=167106;subtype=IES;support_ref=3;support_variant=42;type=IES;
scaffold51_24_with_IES	MILORD	internal_eliminated_sequence	169111	169196	.	.	.	ID=MILORD.24.169111.169196;Name=MILORD.24.169111.169196;bounded_by_ta=TRUE;common_boundary=Both;end=169196;ies_id=IESPGM.PTET51.1.24.157413;ies_left_dist=0;ies_min_dist=0;ies_right_dist=0;junction_seq=agtgcctataggatcTAaactctgaaggacac;read_names=J00121:27:H3GGKBBXX:5:2121:23642:16014,J00121:27:H3GGKBBXX:5:1117:25905:41704,J00121:27:H3GGKBBXX:5:1218:16670:43919,J00121:27:H3GGKBBXX:5:2226:18781:47928,J00121:27:H3GGKBBXX:5:2111:17320:18318,J00121:27:H3GGKBBXX:5:2212:15361:32156,J00121:27:H3GGKBBXX:5:2111:17777:33352,J00121:27:H3GGKBBXX:5:2211:10480:2738,J00121:27:H3GGKBBXX:5:1227:15493:42442,J00121:27:H3GGKBBXX:5:1125:11251:27672,J00121:27:H3GGKBBXX:5:2228:16559:32508,J00121:27:H3GGKBBXX:5:2220:14255:32982,J00121:27:H3GGKBBXX:5:1124:23003:33967,J00121:27:H3GGKBBXX:5:1204:12246:33229,J00121:27:H3GGKBBXX:5:2216:8613:13007,J00121:27:H3GGKBBXX:5:1224:7933:17175,J00121:27:H3GGKBBXX:5:1106:13616:9614,J00121:27:H3GGKBBXX:5:2220:4929:33352,J00121:27:H3GGKBBXX:5:1207:18010:11671,J00121:27:H3GGKBBXX:5:1117:19786:8207,J00121:27:H3GGKBBXX:5:1128:19106:44271,J00121:27:H3GGKBBXX:5:1117:10145:11829,J00121:27:H3GGKBBXX:5:2207:13991:35198,J00121:27:H3GGKBBXX:5:2203:16183:43779,J00121:27:H3GGKBBXX:5:1127:20395:2123,J00121:27:H3GGKBBXX:5:2102:19096:23892,J00121:27:H3GGKBBXX:5:1101:30716:6783,J00121:27:H3GGKBBXX:5:2109:13920:34266,J00121:27:H3GGKBBXX:5:1112:29305:16823,J00121:27:H3GGKBBXX:5:2106:21186:41053,J00121:27:H3GGKBBXX:5:1107:4696:21272,J00121:27:H3GGKBBXX:5:1203:12581:20937,J00121:27:H3GGKBBXX:5:1106:9729:10686,J00121:27:H3GGKBBXX:5:1228:24880:7082,J00121:27:H3GGKBBXX:5:1106:8856:39523,J00121:27:H3GGKBBXX:5:2212:25428:42952,J00121:27:H3GGKBBXX:5:2213:19745:46469,J00121:27:H3GGKBBXX:5:2202:22313:8295,J00121:27:H3GGKBBXX:5:1227:10287:33985,J00121:27:H3GGKBBXX:5:2108:11312:4040,J00121:27:H3GGKBBXX:5:1127:29691:11302,J00121:27:H3GGKBBXX:5:1225:28442:24718,J00121:27:H3GGKBBXX:5:1212:31040:7873,J00121:27:H3GGKBBXX:5:1216:20588:26336,J00121:27:H3GGKBBXX:5:2212:21572:31699,J00121:27:H3GGKBBXX:5:2120:14235:18142,J00121:27:H3GGKBBXX:5:2112:11779:42372,J00121:27:H3GGKBBXX:5:2219:10196:16559,J00121:27:H3GGKBBXX:5:2216:27387:29114,J00121:27:H3GGKBBXX:5:2209:14083:19003,J00121:27:H3GGKBBXX:5:2226:26474:2141,J00121:27:H3GGKBBXX:5:1118:16193:13693,J00121:27:H3GGKBBXX:5:1204:14803:43286,J00121:27:H3GGKBBXX:5:1127:28655:31945,J00121:27:H3GGKBBXX:5:1105:5213:47911,J00121:27:H3GGKBBXX:5:1115:4675:16278,J00121:27:H3GGKBBXX:5:1117:17797:1947,J00121:27:H3GGKBBXX:5:1202:26423:31945,J00121:27:H3GGKBBXX:5:1118:15828:14537,J00121:27:H3GGKBBXX:5:1212:18101:48649,J00121:27:H3GGKBBXX:5:1227:24028:23716,J00121:27:H3GGKBBXX:5:1228:15970:8453,J00121:27:H3GGKBBXX:5:2119:2585:44236,J00121:27:H3GGKBBXX:5:1220:4970:46645,J00121:27:H3GGKBBXX:5:2216:18122:14713,J00121:27:H3GGKBBXX:5:1216:27032:12146;sequence=TACACTAAATTATATATTGATTTCTTACTACTCAAAATTAAATATAGATATTTTTATAATTTATTGAAAAATAATCATTAGGATTG;start=169111;subtype=IES;support_ref=4;support_variant=66;type=IES;
scaffold51_24_with_IES	MILORD	internal_eliminated_sequence	175667	175732	.	.	.	ID=MILORD.24.175667.175732;Name=MILORD.24.175667.175732;bounded_by_ta=TRUE;common_boundary=Both;end=175732;ies_id=IESPGM.PTET51.1.24.163883;ies_left_dist=0;ies_min_dist=0;ies_right_dist=0;junction_seq=actgacatattattgTAaattccatcaactat;read_names=J00121:27:H3GGKBBXX:5:1128:11018:5112,J00121:27:H3GGKBBXX:5:2214:27022:5833,J00121:27:H3GGKBBXX:5:1207:22627:31769,J00121:27:H3GGKBBXX:5:2209:3397:16313,J00121:27:H3GGKBBXX:5:1223:16478:12673,J00121:27:H3GGKBBXX:5:2226:23683:45836,J00121:27:H3GGKBBXX:5:1120:14123:10317,J00121:27:H3GGKBBXX:5:2220:16772:30591,J00121:27:H3GGKBBXX:5:1215:6999:29554,J00121:27:H3GGKBBXX:5:1108:22039:32543,J00121:27:H3GGKBBXX:5:1105:6076:27918,J00121:27:H3GGKBBXX:5:2102:20101:43638,J00121:27:H3GGKBBXX:5:1221:20811:9033,J00121:27:H3GGKBBXX:5:2221:6806:22538,J00121:27:H3GGKBBXX:5:2223:31172:20867,J00121:27:H3GGKBBXX:5:2205:16011:34231,J00121:27:H3GGKBBXX:5:2202:20405:46522,J00121:27:H3GGKBBXX:5:1122:11840:2176,J00121:27:H3GGKBBXX:5:2223:8816:33791,J00121:27:H3GGKBBXX:5:1122:14286:6484,J00121:27:H3GGKBBXX:5:1203:5152:46223,J00121:27:H3GGKBBXX:5:1214:24150:45379,J00121:27:H3GGKBBXX:5:1122:9546:27145,J00121:27:H3GGKBBXX:5:1223:24413:33985,J00121:27:H3GGKBBXX:5:1111:3762:26230,J00121:27:H3GGKBBXX:5:2202:8268:34706,J00121:27:H3GGKBBXX:5:2225:26677:38820,J00121:27:H3GGKBBXX:5:1214:25307:3178;sequence=TATTATTAAATCATTTTTATATTCAATTATCTATAATCTAAATATAAATCTTGTTTGATCCCACAA;start=175667;subtype=IES;support_ref=0;support_variant=28;type=IES;
scaffold51_24_with_IES	MILORD	internal_eliminated_sequence	176994	177043	.	.	.	ID=MILORD.24.176994.177043;Name=MILORD.24.176994.177043;bounded_by_ta=TRUE;common_boundary=Both;end=177043;ies_id=IESPGM.PTET51.1.24.165144;ies_left_dist=0;ies_min_dist=0;ies_right_dist=0;junction_seq=cgatattctaataatTAagcatcatccattta;read_names=J00121:27:H3GGKBBXX:5:2224:12672:21553,J00121:27:H3GGKBBXX:5:1202:7892:13728,J00121:27:H3GGKBBXX:5:1202:9323:40121,J00121:27:H3GGKBBXX:5:2218:5203:6536,J00121:27:H3GGKBBXX:5:1218:23561:34899,J00121:27:H3GGKBBXX:5:2219:26230:13992,J00121:27:H3GGKBBXX:5:1110:4817:20709,J00121:27:H3GGKBBXX:5:2227:15666:33703,J00121:27:H3GGKBBXX:5:2223:22901:45994,J00121:27:H3GGKBBXX:5:1215:18487:22098,J00121:27:H3GGKBBXX:5:1205:29477:21905,J00121:27:H3GGKBBXX:5:2216:8572:7064,J00121:27:H3GGKBBXX:5:2104:12499:35251,J00121:27:H3GGKBBXX:5:2228:6816:4725,J00121:27:H3GGKBBXX:5:1102:7821:40016,J00121:27:H3GGKBBXX:5:2220:14692:13377,J00121:27:H3GGKBBXX:5:1116:18558:28446,J00121:27:H3GGKBBXX:5:2207:24718:9825,J00121:27:H3GGKBBXX:5:2103:31040:29184,J00121:27:H3GGKBBXX:5:2110:13778:16049;sequence=TATAGTTGGAATGTTAAAATATATTTAATAATACTAATAAATTTGGACTG;start=176994;subtype=IES;support_ref=6;support_variant=20;type=IES;
scaffold51_24_with_IES	MILORD	internal_eliminated_sequence	178319	178637	.	.	.	ID=MILORD.24.178319.178637;Name=MILORD.24.178319.178637;bounded_by_ta=TRUE;common_boundary=RIGHT;end=178637;ies_id=IESPGM.PTET51.1.24.166638;ies_left_dist=219;ies_min_dist=0;ies_right_dist=0;junction_seq=aggtggcgaagttaaTAatggatatcgatgtc;read_names=J00121:27:H3GGKBBXX:5:2227:10105:26846,J00121:27:H3GGKBBXX:5:2219:13514:10739;sequence=TACAGATGGAGGAGGATTAGATCAGGAGAAATTTATAATCATGAAATACTTTTATTATTAAATATAATTTAAAATTAATATTTAATTGTAATAAAAATCAGTGATTTAGTTGGTGATAATTGCAAAATAGGTATTTATTTTATCGAATCATATATATTATAAATGAATTATAAAAGAAATACTTCAAAAAATGATTATTTTTCTAATTTATATTAAAAATACAATCAAATTGGGCATTATTTTCATTTTCATTTGAGTTGATGTAATAACTTATATACACTATATTGGTTGAATTCAAAGTGGAATCACTAAGAGACTG;start=178319;subtype=PARTIAL_EXTERNAL;support_ref=186;support_variant=2;type=ALTERNATIVE;
scaffold51_24_with_IES	MILORD	internal_eliminated_sequence	178538	178637	.	.	.	ID=MILORD.24.178538.178637;Name=MILORD.24.178538.178637;bounded_by_ta=TRUE;common_boundary=Both;end=178637;ies_id=IESPGM.PTET51.1.24.166638;ies_left_dist=0;ies_min_dist=0;ies_right_dist=0;junction_seq=aatttatattaaaaaTAatggatatcgatgtc;read_names=J00121:27:H3GGKBBXX:5:2214:20202:14977,J00121:27:H3GGKBBXX:5:1219:22567:34723,J00121:27:H3GGKBBXX:5:1209:13869:34706,J00121:27:H3GGKBBXX:5:1108:13159:12058,J00121:27:H3GGKBBXX:5:1122:16508:7451,J00121:27:H3GGKBBXX:5:2206:19126:30239,J00121:27:H3GGKBBXX:5:2210:15067:45959,J00121:27:H3GGKBBXX:5:1111:18538:5798,J00121:27:H3GGKBBXX:5:1228:13585:42478,J00121:27:H3GGKBBXX:5:1118:13433:45273,J00121:27:H3GGKBBXX:5:1128:22922:16137,J00121:27:H3GGKBBXX:5:2126:2869:12234,J00121:27:H3GGKBBXX:5:2116:30269:42935,J00121:27:H3GGKBBXX:5:1102:6806:33545,J00121:27:H3GGKBBXX:5:1106:12662:5605,J00121:27:H3GGKBBXX:5:2214:29092:33545,J00121:27:H3GGKBBXX:5:1205:26859:34319,J00121:27:H3GGKBBXX:5:1116:5518:29378,J00121:27:H3GGKBBXX:5:2110:2859:37044,J00121:27:H3GGKBBXX:5:1113:22475:17438,J00121:27:H3GGKBBXX:5:1207:13656:37853,J00121:27:H3GGKBBXX:5:2214:22475:40086,J00121:27:H3GGKBBXX:5:1107:23663:27830,J00121:27:H3GGKBBXX:5:1104:30350:39066,J00121:27:H3GGKBBXX:5:1107:22079:40807,J00121:27:H3GGKBBXX:5:1127:23581:10704,J00121:27:H3GGKBBXX:5:1210:3549:33563,J00121:27:H3GGKBBXX:5:2118:29569:39400,J00121:27:H3GGKBBXX:5:1112:2493:14185,J00121:27:H3GGKBBXX:5:1107:7496:32912;sequence=TACAATCAAATTGGGCATTATTTTCATTTTCATTTGAGTTGATGTAATAACTTATATACACTATATTGGTTGAATTCAAAGTGGAATCACTAAGAGACTG;start=178538;subtype=IES;support_ref=6;support_variant=30;type=IES;
scaffold51_24_with_IES	MILORD	internal_eliminated_sequence	180764	180811	.	.	.	ID=MILORD.24.180764.180811;Name=MILORD.24.180764.180811;bounded_by_ta=TRUE;common_boundary=Both;end=180811;ies_id=IESPGM.PTET51.1.24.168764;ies_left_dist=0;ies_min_dist=0;ies_right_dist=0;junction_seq=tttacatctgtaagcTAtaataatacattatc;read_names=J00121:27:H3GGKBBXX:5:2117:11992:19214,J00121:27:H3GGKBBXX:5:1122:9820:12005,J00121:27:H3GGKBBXX:5:1108:11343:1490,J00121:27:H3GGKBBXX:5:1109:20517:38556,J00121:27:H3GGKBBXX:5:2120:3640:14519,J00121:27:H3GGKBBXX:5:2103:29122:2228,J00121:27:H3GGKBBXX:5:2103:21816:31628,J00121:27:H3GGKBBXX:5:1209:19573:1894,J00121:27:H3GGKBBXX:5:2210:16884:5921,J00121:27:H3GGKBBXX:5:1121:7649:46364,J00121:27:H3GGKBBXX:5:1124:23561:20551,J00121:27:H3GGKBBXX:5:1108:3731:17034,J00121:27:H3GGKBBXX:5:1226:7831:12286,J00121:27:H3GGKBBXX:5:2107:16021:48737,J00121:27:H3GGKBBXX:5:2128:25662:10159,J00121:27:H3GGKBBXX:5:1220:24139:2563,J00121:27:H3GGKBBXX:5:2213:26250:47682,J00121:27:H3GGKBBXX:5:2203:26616:7978,J00121:27:H3GGKBBXX:5:2120:30645:30046,J00121:27:H3GGKBBXX:5:1203:15412:32244,J00121:27:H3GGKBBXX:5:1127:30807:13482,J00121:27:H3GGKBBXX:5:1106:27935:26195,J00121:27:H3GGKBBXX:5:1106:9536:30995,J00121:27:H3GGKBBXX:5:2217:14884:11390,J00121:27:H3GGKBBXX:5:2207:10003:37607,J00121:27:H3GGKBBXX:5:1226:17015:16700,J00121:27:H3GGKBBXX:5:1211:6137:29923,J00121:27:H3GGKBBXX:5:2114:29203:34793,J00121:27:H3GGKBBXX:5:2101:17411:33563;sequence=TACACTCCATTTTCTTCCTATTGGATTATGATTCTCTATTACTCACTG;start=180764;subtype=IES;support_ref=24;support_variant=29;type=IES;
scaffold51_24_with_IES	MILORD	internal_eliminated_sequence	180895	180938	.	.	.	ID=MILORD.24.180895.180938;Name=MILORD.24.180895.180938;bounded_by_ta=TRUE;common_boundary=Both;end=180938;ies_id=IESPGM.PTET51.1.24.168847;ies_left_dist=0;ies_min_dist=0;ies_right_dist=0;junction_seq=tgttataataatcgaTAccatgatcctttaaa;read_names=J00121:27:H3GGKBBXX:5:2118:13149:28780,J00121:27:H3GGKBBXX:5:2225:6086:28217,J00121:27:H3GGKBBXX:5:2225:5984:28006,J00121:27:H3GGKBBXX:5:2225:6055:28270,J00121:27:H3GGKBBXX:5:2203:27803:39858,J00121:27:H3GGKBBXX:5:2203:21998:21817,J00121:27:H3GGKBBXX:5:2218:16610:33193,J00121:27:H3GGKBBXX:5:1208:21339:47577,J00121:27:H3GGKBBXX:5:2202:23805:16295,J00121:27:H3GGKBBXX:5:1210:23368:30169,J00121:27:H3GGKBBXX:5:2220:31040:21764,J00121:27:H3GGKBBXX:5:2112:3528:36024,J00121:27:H3GGKBBXX:5:2201:13636:47032,J00121:27:H3GGKBBXX:5:1221:3620:2668,J00121:27:H3GGKBBXX:5:2218:18771:11196,J00121:27:H3GGKBBXX:5:1225:15930:34407,J00121:27:H3GGKBBXX:5:2224:7354:18951,J00121:27:H3GGKBBXX:5:1226:20060:1015,J00121:27:H3GGKBBXX:5:1117:14377:26406,J00121:27:H3GGKBBXX:5:2119:27032:3987,J00121:27:H3GGKBBXX:5:1111:12510:37906,J00121:27:H3GGKBBXX:5:2221:4503:9508,J00121:27:H3GGKBBXX:5:2215:31669:10229,J00121:27:H3GGKBBXX:5:2110:22810:19847,J00121:27:H3GGKBBXX:5:2223:22638:8084,J00121:27:H3GGKBBXX:5:1203:25560:14168,J00121:27:H3GGKBBXX:5:2224:29203:25193,J00121:27:H3GGKBBXX:5:2209:12642:33070,J00121:27:H3GGKBBXX:5:2202:29183:25052,J00121:27:H3GGKBBXX:5:1123:12571:25421,J00121:27:H3GGKBBXX:5:2103:5548:33017,J00121:27:H3GGKBBXX:5:1205:21734:22696;sequence=TATACTTCAATTTAATGTTTGAATTGATCTACTTTGAATTTCTA;start=180895;subtype=IES;support_ref=69;support_variant=32;type=IES;
scaffold51_24_with_IES	MILORD	internal_eliminated_sequence	181135	181161	.	.	.	ID=MILORD.24.181135.181161;Name=MILORD.24.181135.181161;bounded_by_ta=TRUE;common_boundary=Both;end=181161;ies_id=IESPGM.PTET51.1.24.169043;ies_left_dist=0;ies_min_dist=0;ies_right_dist=0;junction_seq=cacgcacccaacattTAcacaagtaccacctg;read_names=J00121:27:H3GGKBBXX:5:1221:17614:8523,J00121:27:H3GGKBBXX:5:1108:20070:39611,J00121:27:H3GGKBBXX:5:1212:29305:9719,J00121:27:H3GGKBBXX:5:2205:26037:24278,J00121:27:H3GGKBBXX:5:2212:14793:5007,J00121:27:H3GGKBBXX:5:2208:15483:18405,J00121:27:H3GGKBBXX:5:2107:26108:12620,J00121:27:H3GGKBBXX:5:1117:25855:35813,J00121:27:H3GGKBBXX:5:2223:28280:19795,J00121:27:H3GGKBBXX:5:2222:16264:5306,J00121:27:H3GGKBBXX:5:1221:15859:13007,J00121:27:H3GGKBBXX:5:1116:4320:13693,J00121:27:H3GGKBBXX:5:1212:23926:4549,J00121:27:H3GGKBBXX:5:1102:3143:27654,J00121:27:H3GGKBBXX:5:2221:2118:42513,J00121:27:H3GGKBBXX:5:1124:28808:13535,J00121:27:H3GGKBBXX:5:2222:13981:41827,J00121:27:H3GGKBBXX:5:1123:26271:4497,J00121:27:H3GGKBBXX:5:2227:17269:38521,J00121:27:H3GGKBBXX:5:2106:6928:15434,J00121:27:H3GGKBBXX:5:2218:24637:25228,J00121:27:H3GGKBBXX:5:1124:21481:47823,J00121:27:H3GGKBBXX:5:2210:4422:24138,J00121:27:H3GGKBBXX:5:1125:15534:46029,J00121:27:H3GGKBBXX:5:1225:5589:1613,J00121:27:H3GGKBBXX:5:2209:16650:16418,J00121:27:H3GGKBBXX:5:1225:5710:1613,J00121:27:H3GGKBBXX:5:2211:22546:39506,J00121:27:H3GGKBBXX:5:1205:20395:3846,J00121:27:H3GGKBBXX:5:1121:13961:22379,J00121:27:H3GGKBBXX:5:1104:12814:48737;sequence=TATAGATGACTCCTTAATATATCATTA;start=181135;subtype=IES;support_ref=54;support_variant=31;type=IES;
scaffold51_24_with_IES	MILORD	internal_eliminated_sequence	181921	182052	.	.	.	ID=MILORD.24.181921.182052;Name=MILORD.24.181921.182052;bounded_by_ta=TRUE;common_boundary=Both;end=182052;ies_id=IESPGM.PTET51.1.24.169802;ies_left_dist=0;ies_min_dist=0;ies_right_dist=0;junction_seq=gacatctcctactagTAgaatcattaaagaag;read_names=J00121:27:H3GGKBBXX:5:1124:12926:38662,J00121:27:H3GGKBBXX:5:2115:5335:21113,J00121:27:H3GGKBBXX:5:2221:25560:11812,J00121:27:H3GGKBBXX:5:2105:31578:46223,J00121:27:H3GGKBBXX:5:1218:19948:21500,J00121:27:H3GGKBBXX:5:2222:8836:1965,J00121:27:H3GGKBBXX:5:2115:25834:14185,J00121:27:H3GGKBBXX:5:2204:14752:22379,J00121:27:H3GGKBBXX:5:1101:20649:8435,J00121:27:H3GGKBBXX:5:2206:17949:27004,J00121:27:H3GGKBBXX:5:1109:7862:22573,J00121:27:H3GGKBBXX:5:2202:18558:26265,J00121:27:H3GGKBBXX:5:2213:30279:15346,J00121:27:H3GGKBBXX:5:1226:29599:20744,J00121:27:H3GGKBBXX:5:1213:27174:46117,J00121:27:H3GGKBBXX:5:2202:18254:25984,J00121:27:H3GGKBBXX:5:1127:19938:43673,J00121:27:H3GGKBBXX:5:1217:14681:7873,J00121:27:H3GGKBBXX:5:1118:2737:4620,J00121:27:H3GGKBBXX:5:2220:22090:1156,J00121:27:H3GGKBBXX:5:2124:3417:33686,J00121:27:H3GGKBBXX:5:1104:10297:42372,J00121:27:H3GGKBBXX:5:2212:23947:45731;sequence=TATAACGCTTGTACAAATAAATATTGTTTTAAAAAGGTGATATAAGAAATTGAAATTACAAAATAGATGTAATTATCATAATATAACTGGTTTATACAATTTGTACAGATATTCTCTTTTTTTCAAATGTTA;start=181921;subtype=IES;support_ref=46;support_variant=23;type=IES;
scaffold51_24_with_IES	MILORD	internal_eliminated_sequence	181921	182050	.	.	.	ID=MILORD.24.181921.182050;Name=MILORD.24.181921.182050;bounded_by_ta=TRUE;common_boundary=LEFT;end=182050;ies_id=IESPGM.PTET51.1.24.169802;ies_left_dist=0;ies_min_dist=0;ies_right_dist=2;junction_seq=gacatctcctactagTAtagaatcattaaaga;read_names=J00121:27:H3GGKBBXX:5:1219:14752:1666,J00121:27:H3GGKBBXX:5:1221:16407:19830,J00121:27:H3GGKBBXX:5:1221:16315:19812,J00121:27:H3GGKBBXX:5:1110:4533:1613,J00121:27:H3GGKBBXX:5:2227:11109:31329;sequence=TATAACGCTTGTACAAATAAATATTGTTTTAAAAAGGTGATATAAGAAATTGAAATTACAAAATAGATGTAATTATCATAATATAACTGGTTTATACAATTTGTACAGATATTCTCTTTTTTTCAAATGT;start=181921;subtype=PARTIAL_INTERNAL;support_ref=46;support_variant=5;type=ALTERNATIVE;
scaffold51_24_with_IES	MILORD	internal_eliminated_sequence	182171	182248	.	.	.	ID=MILORD.24.182171.182248;Name=MILORD.24.182171.182248;bounded_by_ta=TRUE;common_boundary=Both;end=182248;ies_id=IESPGM.PTET51.1.24.169920;ies_left_dist=0;ies_min_dist=0;ies_right_dist=0;junction_seq=ttgacattattgataTAtcattatcgtcctta;read_names=J00121:27:H3GGKBBXX:5:1125:27519:36235,J00121:27:H3GGKBBXX:5:2119:20324:28657,J00121:27:H3GGKBBXX:5:2213:22536:22924,J00121:27:H3GGKBBXX:5:1219:18335:48737,J00121:27:H3GGKBBXX:5:1211:10145:28252,J00121:27:H3GGKBBXX:5:1120:11079:23575,J00121:27:H3GGKBBXX:5:2110:18741:45045,J00121:27:H3GGKBBXX:5:2217:27417:19355,J00121:27:H3GGKBBXX:5:1107:4553:10581,J00121:27:H3GGKBBXX:5:1106:2057:9174,J00121:27:H3GGKBBXX:5:2106:32126:38838,J00121:27:H3GGKBBXX:5:2106:26088:24683,J00121:27:H3GGKBBXX:5:2227:22069:12128,J00121:27:H3GGKBBXX:5:2103:19197:14678,J00121:27:H3GGKBBXX:5:2115:12043:38890,J00121:27:H3GGKBBXX:5:1227:21156:41106,J00121:27:H3GGKBBXX:5:1228:27986:22661,J00121:27:H3GGKBBXX:5:1217:2727:42935,J00121:27:H3GGKBBXX:5:1119:23297:39752,J00121:27:H3GGKBBXX:5:2121:31822:10809,J00121:27:H3GGKBBXX:5:1113:26047:12445,J00121:27:H3GGKBBXX:5:1110:24018:26934,J00121:27:H3GGKBBXX:5:1215:3934:48087,J00121:27:H3GGKBBXX:5:2118:18528:29307,J00121:27:H3GGKBBXX:5:2220:8044:28059,J00121:27:H3GGKBBXX:5:2119:14773:6413,J00121:27:H3GGKBBXX:5:1113:21613:40842,J00121:27:H3GGKBBXX:5:1220:9678:40139,J00121:27:H3GGKBBXX:5:1202:26575:13289,J00121:27:H3GGKBBXX:5:2202:14813:37642;sequence=TACATCTGAATAGGTAATATTTAGACAATTGAAATTGATTCATCTCATGTGACTACTAAAGAAAACTCATTTCAACCA;start=182171;subtype=IES;support_ref=108;support_variant=30;type=IES;
scaffold51_24_with_IES	MILORD	internal_eliminated_sequence	182667	187287	.	.	.	ID=MILORD.24.182667.187287;Name=MILORD.24.182667.187287;bounded_by_ta=TRUE;common_boundary=LEFT;end=187287;ies_id=IESPGM.PTET51.1.24.170338;ies_left_dist=0;ies_min_dist=0;ies_right_dist=-4554;junction_seq=gttgacataactaggTAcattattaccaaagg;read_names=J00121:27:H3GGKBBXX:5:1123:11576:3301;sequence=TATAGTTGTATTTATATTTTATAAACAATAGTTTAAATAATTCATGCATTAAATTGTTACTCACCTATACAATACATTTTTAATATAACTAAGATGAGTAAATTATGTTAACATATGAAGAAATAAAATTTTGATTGTTAAAAAAGTGACAGTAGAATTAAGTTCTAAAGTGTTGGATGTCTATTTAGAGAATAAAAATAGAATGCTATTAGTTTTGAGCTAAGGAGAAGTTTAAGTGTTTTAATCGCTTCTTGATGGAAGTTTAACTTTAATTTAAAAATTGACACCAATTCAAGAAGCAAATTTGCTGCAAGTTAAGACTAATGAAAATGGAACGCACATCTTTATTCTTGATTAACAATATGGCATTTATATATATTAAATTGATAGAGTAAGATTAATGATGATTGATCTATAAATCGGATGGTGAAATAACTCTGAGTGAACAGAACATTTAGATTAAAGGGGGCAGAGCATTTGATATTTCTGGAAATAGAATGTTTATTCTGTTGGAAACTGAGGATGAGCTTCCATATGTTTTAGAGTTGTTTTATGATTTAGAGAAGAGAGAACATTATTTGAATAAGATTACATCGTATGAGTAAGAGGTATACGATTTGTATGTGAGTGAGAAATTAACCATTTTAATAGGGAATGATGTGCACTCAATAATTGAAAACTCTATTTATCATAGGTTTTATGAAAAGGAAAGTGAAAAAGAGTAATACTTCAATCAAGTTGACTTAATTTAGGTGGATAGCTTGAATTTGCCTTGGGGTAACTAAATAAAACTGGGTTATCCATTTGAAAGTGGTCTCTTCTCTTCTATGAAGTTATTGTATGATGAAACATATATGGTGTCCATTTCAGGGAAGGAAGTTAACGTATTTGTATTGAATTCTGTATTGTAGATTTAGAAACAATTTTGAATTATGTATTTGAATTAATATTAAATATATGATATCTCCTTGGGTTTTATGCATGGCTGAGAATACTACAAAAGAAGTATGAAATGCTTAGAATGTAGTTTTATTAATTGAGATTGAAGGCATAGAAATGTCCATCCATGAACTATGAAAATGAGAATCCTTTCATTATATGTGAATCCAGTAGAAATTTTAGTTTCTAGGGGTTGGAAATATATTTTTATGAAGACAATTCGAAATTATTCTTGGCCATAATCTTAGGTGTAATATTAACAATAATTGGGTTATCGATTGTGTTGATGTTTTATAAAAATAGATATTAATAACTCAATATTTAAGAGGAGTATGGAAGCGTTGAGATAACATAACAGCAGGAAAATGAACTGAAAACAGAAAATCTGCCAACAATAGTATGAATTGATAGTATTAAAATGAGTTTTATATATATAAATCAAATTAATGTCAGAAGAGAGGCTCTTACAAGAAGAAACTCTTTACTCACATGGCCAATAGTATTCGTAATAGAAGTAGAACTAAGGGAATGTAGACGAGCATTAATTTGAAGTTTAGGAAAACGAGAAGGATGAATTATTAAAGAAATTAGAAGCGTTAGAATCTAAATTGAAAAATACCATAGACGACAAGCCTTATAGTGAATTGATGAGGATATTAATATGGGAAGCATTGGGAACTGCATTTTTTGCTTATGGGATAGTGTGTTCAAGAGGAAATGATGTCATGTTAAGTGTATATCTGTTTGGAGCAATATTTTTGATCGGTAAGATTACAGGAGGCCATGTGAATCCTGCGGTTTCGATGTCATTTTATAGTTCGAATGAGATAAGTGCATTTACGATGAGAGTCTATTGGGCAGCTCAAGTGGGTGGGGCAATTGCAGGAGCTTTGGCTGCTTTTGTGATAGTAGGAAGAGTCACCTCTCCATACATTGAGACACAGCCAATTCAATGGATGGTGGCTGATTTTTGCGGAGAAGTACATTATATCTTGTGATCCATTAAGGCTTTGGGTACATTTGTATTTTGTTTGTTTATTCATATTCAAGTGCACCCACAAACGTAATTAACTGAAAACAACTTGATAGGGATTGGCATTATAGCAACTGCACTCTATTTTGGTAGAATATTGACATTTCATACTGGAGGTATCTTTAATTTTTCTATGTACATAGGTTGTTTGAATCCAGCGATGGGAGTTGGATTAGGTATCTTCGAGTCACTATAGGATGGTAATTGGGATCGATTGATTAATATTTGGATCTATATCTTTGGACCTCTTTCAGGAGCCTCTTTGGCTTCGGAGTTTTACAGAAGCGTTTATGTAGGTTTATTGCCTAAGAAAAAATGAATATTAAATTTAATACAGTTGATGAATGAGCGAGGACATTTAGAAAAGTGATTGGGATTGGTTTCTACTGTATATACATGAAGATAATCTTAGGCCTTTTAGCCATCCTCTATGGGTTAGGTTAATGCAATATTATTGAAACTTCAAGACCTTGTACTTGCCAATAACTATCTCAAAATGATTGCATAAAAAATAATTCTTGTGCTTGGAATAAAACATGCGATGTCAAAACTATAACTTAATCCAAACCAAATACTTATTGTAGCTACTTAAATGAAGCGTAATGTCAATTAGACGACGTCTGTTAGTGGGTCAGCAGCCAATGTACCTTTTTTACAGGGTGCACTGCTTATAAATTTACAACTGATAGGGACTGTAGAAGCATGAATAAGAGATGCTATAAATCCGATCTTAAAAAATGTATTGAGTTAAGTGAATGTATCGATTACACAGATTAAATTGTGTGTTTTATGGATGTAAATAATAGATATTGTTATTGGGATACAAAACTCAATAAATGTTCCAAGGCTATGGATTGCCCATCTTAACCGTCTGCTTTGGATACTGATGCCTAATGCAGATCCTAAATTCCTACTTGCACAACCAAACCAGGTGGTGGGTGCATTGACGCATAATCGAGTTGTTCTGACATCACTCTTGAAATCTAATGTTTCTATAATAAAGACCAATCTGCATAATGTTTTTGGGATAGTTCTCTCAATCCTCCTTAGTGTATAATTAATCCACCCTTATTTTATGTATAAAGTAAAGACCTGTGAAAATGCTCCAGTGACTTTGAAAACAGAAGATCAATGCAAATAATTTTTAGAATAATGTACAACTCAAAAGGATGGTGGTTGTGTATTAAGATCATCTTGTGATGCTGCAAACACATAAAACGCATGCATTAAAGATTATTACGGAAATGATTGTTTTTGGGTGGATGGCTATTGCAAATAAAAACTGTGTAGCAATGCCACCAAAGATATTGTTACTAATGTCGGTTGTTAAGCAATTACAGAGTAATACTCATTATTCAACTGTAGTGCAAATTGTATAACCAAATCTGGTGGTGGTTGTATGACCAATGGGGAATGCTCAATTGCTAATGTGGATTACGCATGCAAAAAGAACTTAAGGGGAGAACAATGCTTTTGGGATTCCATCACTCAATCATGCAAAGATAGAACTTGTAGCAATGCCCCTTAAAGTCTATCAACATTCGAATAATGTAGTAAATTTTTATCTACTTGCACTGTTAACTCACTTAAATAAGGATGTGAAAATAGAACTTGTGAAAATGCACCCGTATTTGTCACTACTCTGATTGGATGTCAAGAATACCATAATGTATCTTGTATTCCCAAAAAGGATGGTGGATGTGTTACTATCAATACATGTGAAGAAGTTCAGTTAGAAATTGGTTGTATCGTCGATAATTTGTAACGTCCTTGTTTTTGGAATGATGGTAAATGCTTACTAAAAGTATGTACCAATATTCCTAAAACTGTCTACGACCAAGAATCATAAAGTTAACAACCTGTCACTCTCGACCATTCCAAATGTAATGAGTTTATGTAAACTTGCACAATCAATTAATTAGCTACGAATTGCATTAATTACACATGTGACAATGTTTAAGATTATAACATATGTCTCTAAAACCAAAAGTGTTATTATCGTTCAACATGCTTCACCAAAACATGTTTCACTGCTCCTTTATCATATACTACTCATTAATAATGTTCTCAATATAAGAACGTATGTACTATTGCTCCATCAGGATAAGGATGTTCTCTTATGTTACAACTCAAAATTTATTCAATTCAATTTATTATCAAATTTAAAAATAATAGGACACCACCTTTTCACTGTATAAGCATGCAACCTATATAAAATTAAGACACAATGTGTTTAATCAGCTACTAGTGCTTGTGAATGGCAAGGGAATACTTGTGTTGTGAGATAATGTAATTTAGCTGATACTTCATATAATACAACTTAAAAATGTCAGTCGTATCTATCTGGATGTGTAGTCAATAATTAAGAAAAAGGATGCACTCCTGAATTTACAAGATGTGAGGATAGTCAGATTCAATAGAACTGTACTTTGGATGTATGCGAATGGAAAAATAATAAATGTGTTACTAAATCATGTAGTAACCAAAAGACTAATTGCACATCATATAAAACTCCTAAGAAGTGTATCAATAATGATTCCAAAAATTTATGTATAGATGTTCCAGCCACCTGTACAGATGAAAAATTAAGTTGTTTTTCCTTTTTCACAGTTTCTATTAAAATGGAATAATATAAATTATCATTGTCTG;start=182667;subtype=PARTIAL_EXTERNAL;support_ref=2;support_variant=1;type=ALTERNATIVE;
scaffold51_24_with_IES	MILORD	internal_eliminated_sequence	182667	182733	.	.	.	ID=MILORD.24.182667.182733;Name=MILORD.24.182667.182733;bounded_by_ta=TRUE;common_boundary=Both;end=182733;ies_id=IESPGM.PTET51.1.24.170338;ies_left_dist=0;ies_min_dist=0;ies_right_dist=0;junction_seq=gttgacataactaggTAcaatacatttttaat;read_names=J00121:27:H3GGKBBXX:5:1127:16741:7539,J00121:27:H3GGKBBXX:5:2120:19461:24384,J00121:27:H3GGKBBXX:5:2220:7304:13412,J00121:27:H3GGKBBXX:5:2220:7304:13341,J00121:27:H3GGKBBXX:5:2115:12388:44201,J00121:27:H3GGKBBXX:5:2225:19481:23927,J00121:27:H3GGKBBXX:5:1218:29335:13007,J00121:27:H3GGKBBXX:5:1125:12733:13464,J00121:27:H3GGKBBXX:5:2116:8501:17878,J00121:27:H3GGKBBXX:5:2125:16305:40789,J00121:27:H3GGKBBXX:5:2112:25601:30310,J00121:27:H3GGKBBXX:5:1118:4462:40596,J00121:27:H3GGKBBXX:5:2126:31903:3037,J00121:27:H3GGKBBXX:5:2217:9526:2387,J00121:27:H3GGKBBXX:5:1225:14935:11759,J00121:27:H3GGKBBXX:5:2207:5964:10071;sequence=TATAGTTGTATTTATATTTTATAAACAATAGTTTAAATAATTCATGCATTAAATTGTTACTCACCTA;start=182667;subtype=IES;support_ref=4;support_variant=16;type=IES;
scaffold51_24_with_IES	MILORD	internal_eliminated_sequence	183054	183081	.	.	.	ID=MILORD.24.183054.183081;Name=MILORD.24.183054.183081;bounded_by_ta=TRUE;common_boundary=Both;end=183081;ies_id=IESPGM.PTET51.1.24.170658;ies_left_dist=0;ies_min_dist=0;ies_right_dist=0;junction_seq=tatatattaaattgaTAaatcggatggtgaaa;read_names=J00121:27:H3GGKBBXX:5:1122:11891:40069,J00121:27:H3GGKBBXX:5:2218:4503:45344,J00121:27:H3GGKBBXX:5:1127:21978:2158,J00121:27:H3GGKBBXX:5:2116:7699:5306,J00121:27:H3GGKBBXX:5:1219:6025:19285,J00121:27:H3GGKBBXX:5:2218:4513:45326,J00121:27:H3GGKBBXX:5:1211:12773:29219,J00121:27:H3GGKBBXX:5:1117:25875:27619,J00121:27:H3GGKBBXX:5:2206:16955:37308,J00121:27:H3GGKBBXX:5:2203:11982:40754,J00121:27:H3GGKBBXX:5:1211:19380:26177,J00121:27:H3GGKBBXX:5:1125:24962:7187,J00121:27:H3GGKBBXX:5:2109:30239:22133,J00121:27:H3GGKBBXX:5:1127:7019:15768,J00121:27:H3GGKBBXX:5:1215:20730:31294,J00121:27:H3GGKBBXX:5:2208:9354:2017,J00121:27:H3GGKBBXX:5:1214:17604:25457,J00121:27:H3GGKBBXX:5:1222:3275:12867,J00121:27:H3GGKBBXX:5:1206:10510:23259,J00121:27:H3GGKBBXX:5:1120:3082:29835,J00121:27:H3GGKBBXX:5:1223:20841:15873,J00121:27:H3GGKBBXX:5:2116:9272:19460,J00121:27:H3GGKBBXX:5:2211:26078:36833,J00121:27:H3GGKBBXX:5:2210:7720:42970,J00121:27:H3GGKBBXX:5:1102:7395:14871,J00121:27:H3GGKBBXX:5:1121:9008:18194,J00121:27:H3GGKBBXX:5:1124:20496:36974;sequence=TAGAGTAAGATTAATGATGATTGATCTA;start=183054;subtype=IES;support_ref=15;support_variant=27;type=IES;
scaffold51_24_with_IES	MILORD	internal_eliminated_sequence	183570	183627	.	.	.	ID=MILORD.24.183570.183627;Name=MILORD.24.183570.183627;bounded_by_ta=TRUE;common_boundary=Both;end=183627;ies_id=IESPGM.PTET51.1.24.171146;ies_left_dist=0;ies_min_dist=0;ies_right_dist=0;junction_seq=ttgtattgaattctgTAtctccttgggtttta;read_names=J00121:27:H3GGKBBXX:5:1109:23287:30696,J00121:27:H3GGKBBXX:5:1202:12327:25070,J00121:27:H3GGKBBXX:5:2214:15168:20322,J00121:27:H3GGKBBXX:5:2126:30188:39770,J00121:27:H3GGKBBXX:5:1110:9557:36095,J00121:27:H3GGKBBXX:5:1118:22526:20762,J00121:27:H3GGKBBXX:5:1110:5629:2914,J00121:27:H3GGKBBXX:5:2114:8917:2844,J00121:27:H3GGKBBXX:5:1123:10937:15170,J00121:27:H3GGKBBXX:5:1205:8176:33738,J00121:27:H3GGKBBXX:5:1214:10206:11126,J00121:27:H3GGKBBXX:5:2228:12692:33615;sequence=TATTGTAGATTTAGAAACAATTTTGAATTATGTATTTGAATTAATATTAAATATATGA;start=183570;subtype=IES;support_ref=40;support_variant=12;type=IES;
scaffold51_24_with_IES	MILORD	internal_eliminated_sequence	184971	185027	.	.	.	ID=MILORD.24.184971.185027;Name=MILORD.24.184971.185027;bounded_by_ta=TRUE;common_boundary=Both;end=185027;ies_id=IESPGM.PTET51.1.24.172489;ies_left_dist=0;ies_min_dist=0;ies_right_dist=0;junction_seq=gaatattaaatttaaTAtatacatgaagataa;read_names=J00121:27:H3GGKBBXX:5:1123:7304:24771,J00121:27:H3GGKBBXX:5:2223:28655:11407,J00121:27:H3GGKBBXX:5:2228:18670:3354,J00121:27:H3GGKBBXX:5:2207:6553:33563,J00121:27:H3GGKBBXX:5:1210:20628:42020,J00121:27:H3GGKBBXX:5:2211:24860:21535,J00121:27:H3GGKBBXX:5:2216:14275:12656,J00121:27:H3GGKBBXX:5:1225:26382:18757,J00121:27:H3GGKBBXX:5:1219:12581:35778,J00121:27:H3GGKBBXX:5:1116:19055:47805,J00121:27:H3GGKBBXX:5:1107:15706:41088,J00121:27:H3GGKBBXX:5:1110:7273:2457,J00121:27:H3GGKBBXX:5:1116:27022:31576,J00121:27:H3GGKBBXX:5:2213:7293:24718,J00121:27:H3GGKBBXX:5:1201:23470:38117,J00121:27:H3GGKBBXX:5:2220:17624:44763;sequence=TACAGTTGATGAATGAGCGAGGACATTTAGAAAAGTGATTGGGATTGGTTTCTACTG;start=184971;subtype=IES;support_ref=58;support_variant=16;type=IES;
scaffold51_24_with_IES	MILORD	internal_eliminated_sequence	185691	185718	.	.	.	ID=MILORD.24.185691.185718;Name=MILORD.24.185691.185718;bounded_by_ta=TRUE;common_boundary=Both;end=185718;ies_id=IESPGM.PTET51.1.24.173152;ies_left_dist=0;ies_min_dist=0;ies_right_dist=0;junction_seq=caatcctccttagtgTAaagtaaagacctgtg;read_names=J00121:27:H3GGKBBXX:5:2103:24190:9578,J00121:27:H3GGKBBXX:5:2106:10703:28797,J00121:27:H3GGKBBXX:5:2121:1671:14344,J00121:27:H3GGKBBXX:5:1116:21866:7275,J00121:27:H3GGKBBXX:5:1203:21937:8910,J00121:27:H3GGKBBXX:5:2222:13474:1701,J00121:27:H3GGKBBXX:5:2128:23125:46522,J00121:27:H3GGKBBXX:5:2203:16731:29923,J00121:27:H3GGKBBXX:5:2221:7293:12023,J00121:27:H3GGKBBXX:5:1114:10947:41247,J00121:27:H3GGKBBXX:5:1110:18051:35128,J00121:27:H3GGKBBXX:5:2101:7283:1384,J00121:27:H3GGKBBXX:5:2120:19877:9807,J00121:27:H3GGKBBXX:5:1209:10105:40631,J00121:27:H3GGKBBXX:5:2109:17746:42724,J00121:27:H3GGKBBXX:5:2225:10632:10915,J00121:27:H3GGKBBXX:5:1221:16133:31171,J00121:27:H3GGKBBXX:5:2124:32136:26969,J00121:27:H3GGKBBXX:5:1211:29548:4760,J00121:27:H3GGKBBXX:5:1109:16244:34108,J00121:27:H3GGKBBXX:5:1108:7162:26881,J00121:27:H3GGKBBXX:5:2122:21998:45414,J00121:27:H3GGKBBXX:5:2108:19380:42073,J00121:27:H3GGKBBXX:5:1228:21115:17438,J00121:27:H3GGKBBXX:5:1228:21115:17474,J00121:27:H3GGKBBXX:5:2226:14001:44605,J00121:27:H3GGKBBXX:5:1126:6279:2176,J00121:27:H3GGKBBXX:5:1202:24566:9842,J00121:27:H3GGKBBXX:5:1121:4503:33668,J00121:27:H3GGKBBXX:5:1212:19126:11284,J00121:27:H3GGKBBXX:5:1109:20689:46522,J00121:27:H3GGKBBXX:5:1113:5994:42759,J00121:27:H3GGKBBXX:5:2111:14620:35936,J00121:27:H3GGKBBXX:5:2220:9425:8928,J00121:27:H3GGKBBXX:5:1220:26494:30415;sequence=TATAATTAATCCACCCTTATTTTATGTA;start=185691;subtype=IES;support_ref=27;support_variant=35;type=IES;
scaffold51_24_with_IES	MILORD	internal_eliminated_sequence	185974	186000	.	.	.	ID=MILORD.24.185974.186000;Name=MILORD.24.185974.186000;bounded_by_ta=TRUE;common_boundary=Both;end=186000;ies_id=IESPGM.PTET51.1.24.173407;ies_left_dist=0;ies_min_dist=0;ies_right_dist=0;junction_seq=cggttgttaagcaatTAgtgcaaattgtataa;read_names=J00121:27:H3GGKBBXX:5:2207:6126:16190,J00121:27:H3GGKBBXX:5:1117:2331:25685,J00121:27:H3GGKBBXX:5:2207:6340:15926,J00121:27:H3GGKBBXX:5:1107:13372:34547,J00121:27:H3GGKBBXX:5:1109:22729:3494,J00121:27:H3GGKBBXX:5:1211:12134:7820,J00121:27:H3GGKBBXX:5:2125:13890:46487,J00121:27:H3GGKBBXX:5:1114:4208:27285,J00121:27:H3GGKBBXX:5:2213:28655:4585,J00121:27:H3GGKBBXX:5:1213:4787:9086,J00121:27:H3GGKBBXX:5:2107:22262:20937,J00121:27:H3GGKBBXX:5:2224:21085:25158,J00121:27:H3GGKBBXX:5:1116:21460:44482,J00121:27:H3GGKBBXX:5:2207:17086:42425,J00121:27:H3GGKBBXX:5:1208:21521:2000,J00121:27:H3GGKBBXX:5:2119:10389:11372,J00121:27:H3GGKBBXX:5:2221:5071:19109,J00121:27:H3GGKBBXX:5:2107:9820:38978,J00121:27:H3GGKBBXX:5:2124:30360:22661,J00121:27:H3GGKBBXX:5:2119:10784:11495,J00121:27:H3GGKBBXX:5:1107:10825:2668,J00121:27:H3GGKBBXX:5:1115:15250:17474,J00121:27:H3GGKBBXX:5:2114:26098:10598,J00121:27:H3GGKBBXX:5:1204:17158:28200,J00121:27:H3GGKBBXX:5:2128:27996:46100,J00121:27:H3GGKBBXX:5:1124:23490:31259,J00121:27:H3GGKBBXX:5:1210:20912:20568,J00121:27:H3GGKBBXX:5:1213:4949:9227,J00121:27:H3GGKBBXX:5:1213:13819:47876,J00121:27:H3GGKBBXX:5:2126:11495:18880,J00121:27:H3GGKBBXX:5:1211:17188:35743,J00121:27:H3GGKBBXX:5:2208:3650:31066,J00121:27:H3GGKBBXX:5:1222:21298:11460,J00121:27:H3GGKBBXX:5:1127:9394:32367,J00121:27:H3GGKBBXX:5:2101:7415:39664,J00121:27:H3GGKBBXX:5:1127:24545:36394,J00121:27:H3GGKBBXX:5:1126:28219:42970,J00121:27:H3GGKBBXX:5:2120:17919:30890,J00121:27:H3GGKBBXX:5:1208:24525:3407,J00121:27:H3GGKBBXX:5:1121:22161:39858,J00121:27:H3GGKBBXX:5:1127:20364:48175,J00121:27:H3GGKBBXX:5:1213:5213:12181,J00121:27:H3GGKBBXX:5:2206:3457:27426,J00121:27:H3GGKBBXX:5:2108:22881:1543,J00121:27:H3GGKBBXX:5:1205:2727:28586,J00121:27:H3GGKBBXX:5:2205:22536:12902,J00121:27:H3GGKBBXX:5:1117:24363:4180,J00121:27:H3GGKBBXX:5:2104:20263:46838,J00121:27:H3GGKBBXX:5:1222:21998:6519,J00121:27:H3GGKBBXX:5:1225:6370:22168,J00121:27:H3GGKBBXX:5:2119:6685:48597,J00121:27:H3GGKBBXX:5:1206:16701:36376,J00121:27:H3GGKBBXX:5:2104:20070:9016,J00121:27:H3GGKBBXX:5:2219:12753:24718;sequence=TACAGAGTAATACTCATTATTCAACTG;start=185974;subtype=IES;support_ref=0;support_variant=54;type=IES;
scaffold51_24_with_IES	MILORD	internal_eliminated_sequence	186762	187287	.	.	.	ID=MILORD.24.186762.187287;Name=MILORD.24.186762.187287;bounded_by_ta=TRUE;common_boundary=LEFT;end=187287;ies_id=IESPGM.PTET51.1.24.174168;ies_left_dist=0;ies_min_dist=0;ies_right_dist=-456;junction_seq=gatgttctcttatgtTAcattattaccaaagg;read_names=J00121:27:H3GGKBBXX:5:2215:16417:17878;sequence=TACAACTCAAAATTTATTCAATTCAATTTATTATCAAATTTAAAAATAATAGGACACCACCTTTTCACTGTATAAGCATGCAACCTATATAAAATTAAGACACAATGTGTTTAATCAGCTACTAGTGCTTGTGAATGGCAAGGGAATACTTGTGTTGTGAGATAATGTAATTTAGCTGATACTTCATATAATACAACTTAAAAATGTCAGTCGTATCTATCTGGATGTGTAGTCAATAATTAAGAAAAAGGATGCACTCCTGAATTTACAAGATGTGAGGATAGTCAGATTCAATAGAACTGTACTTTGGATGTATGCGAATGGAAAAATAATAAATGTGTTACTAAATCATGTAGTAACCAAAAGACTAATTGCACATCATATAAAACTCCTAAGAAGTGTATCAATAATGATTCCAAAAATTTATGTATAGATGTTCCAGCCACCTGTACAGATGAAAAATTAAGTTGTTTTTCCTTTTTCACAGTTTCTATTAAAATGGAATAATATAAATTATCATTGTCTG;start=186762;subtype=PARTIAL_EXTERNAL;support_ref=17;support_variant=1;type=ALTERNATIVE;
scaffold51_24_with_IES	MILORD	internal_eliminated_sequence	186762	186831	.	.	.	ID=MILORD.24.186762.186831;Name=MILORD.24.186762.186831;bounded_by_ta=TRUE;common_boundary=Both;end=186831;ies_id=IESPGM.PTET51.1.24.174168;ies_left_dist=0;ies_min_dist=0;ies_right_dist=0;junction_seq=gatgttctcttatgtTAtaagcatgcaaccta;read_names=J00121:27:H3GGKBBXX:5:2218:24424:30345,J00121:27:H3GGKBBXX:5:1119:6522:11108,J00121:27:H3GGKBBXX:5:2223:5578:15592,J00121:27:H3GGKBBXX:5:1204:26210:38820,J00121:27:H3GGKBBXX:5:2210:6340:16700,J00121:27:H3GGKBBXX:5:1228:6390:6519,J00121:27:H3GGKBBXX:5:2224:26342:36446,J00121:27:H3GGKBBXX:5:1125:24018:6466,J00121:27:H3GGKBBXX:5:2115:7344:35708,J00121:27:H3GGKBBXX:5:2104:17969:12972,J00121:27:H3GGKBBXX:5:1205:11454:27426,J00121:27:H3GGKBBXX:5:2113:27214:39682,J00121:27:H3GGKBBXX:5:2126:32025:28709,J00121:27:H3GGKBBXX:5:1208:23277:21289,J00121:27:H3GGKBBXX:5:1205:11596:30696,J00121:27:H3GGKBBXX:5:1213:28808:3336,J00121:27:H3GGKBBXX:5:1126:14478:4286,J00121:27:H3GGKBBXX:5:1121:27093:19953,J00121:27:H3GGKBBXX:5:2114:2301:8682,J00121:27:H3GGKBBXX:5:2227:11931:43304,J00121:27:H3GGKBBXX:5:1127:24363:24401,J00121:27:H3GGKBBXX:5:1107:25875:41546,J00121:27:H3GGKBBXX:5:2223:10196:15434,J00121:27:H3GGKBBXX:5:1112:18599:35303,J00121:27:H3GGKBBXX:5:2222:14489:24947,J00121:27:H3GGKBBXX:5:1210:9059:12163,J00121:27:H3GGKBBXX:5:1112:20060:12480,J00121:27:H3GGKBBXX:5:1217:5233:5851,J00121:27:H3GGKBBXX:5:2104:14641:16137,J00121:27:H3GGKBBXX:5:2210:15564:12146,J00121:27:H3GGKBBXX:5:1117:31071:47172,J00121:27:H3GGKBBXX:5:2110:19218:7820,J00121:27:H3GGKBBXX:5:2102:26616:24542,J00121:27:H3GGKBBXX:5:2225:3001:33703,J00121:27:H3GGKBBXX:5:2104:14499:15750,J00121:27:H3GGKBBXX:5:1113:22049:28868;sequence=TACAACTCAAAATTTATTCAATTCAATTTATTATCAAATTTAAAAATAATAGGACACCACCTTTTCACTG;start=186762;subtype=IES;support_ref=34;support_variant=36;type=IES;
scaffold51_24_with_IES	MILORD	internal_eliminated_sequence	187211	187287	.	.	.	ID=MILORD.24.187211.187287;Name=MILORD.24.187211.187287;bounded_by_ta=TRUE;common_boundary=Both;end=187287;ies_id=IESPGM.PTET51.1.24.174547;ies_left_dist=0;ies_min_dist=0;ies_right_dist=0;junction_seq=tgttccagccacctgTAcattattaccaaagg;read_names=J00121:27:H3GGKBBXX:5:2209:30523:11477,J00121:27:H3GGKBBXX:5:2108:26666:42565,J00121:27:H3GGKBBXX:5:1216:27306:20252,J00121:27:H3GGKBBXX:5:2122:30340:44781,J00121:27:H3GGKBBXX:5:2120:23865:5851,J00121:27:H3GGKBBXX:5:2202:2483:12058,J00121:27:H3GGKBBXX:5:2223:5386:47401,J00121:27:H3GGKBBXX:5:2226:12347:17509,J00121:27:H3GGKBBXX:5:1205:6208:3846,J00121:27:H3GGKBBXX:5:1116:5954:44201,J00121:27:H3GGKBBXX:5:2128:9871:45432,J00121:27:H3GGKBBXX:5:2203:21491:19109,J00121:27:H3GGKBBXX:5:2201:17401:24261,J00121:27:H3GGKBBXX:5:1106:25641:39945,J00121:27:H3GGKBBXX:5:1103:26301:31839,J00121:27:H3GGKBBXX:5:2206:7375:37484,J00121:27:H3GGKBBXX:5:1221:21481:33369,J00121:27:H3GGKBBXX:5:2105:29954:26072,J00121:27:H3GGKBBXX:5:1114:11393:23733;sequence=TACAGATGAAAAATTAAGTTGTTTTTCCTTTTTCACAGTTTCTATTAAAATGGAATAATATAAATTATCATTGTCTG;start=187211;subtype=IES;support_ref=4;support_variant=19;type=IES;
scaffold51_24_with_IES	MILORD	internal_eliminated_sequence	187867	187892	.	.	.	ID=MILORD.24.187867.187892;Name=MILORD.24.187867.187892;bounded_by_ta=TRUE;common_boundary=Both;end=187892;ies_id=IESPGM.PTET51.1.24.175126;ies_left_dist=0;ies_min_dist=0;ies_right_dist=0;junction_seq=ctattggtctaataaTAattgttatgagaaga;read_names=J00121:27:H3GGKBBXX:5:2104:13656:4936,J00121:27:H3GGKBBXX:5:2211:12083:48210,J00121:27:H3GGKBBXX:5:2223:29305:13517,J00121:27:H3GGKBBXX:5:2108:29975:24349,J00121:27:H3GGKBBXX:5:2111:17279:26406,J00121:27:H3GGKBBXX:5:2213:15889:35180,J00121:27:H3GGKBBXX:5:1105:10653:36517,J00121:27:H3GGKBBXX:5:1105:27001:39348,J00121:27:H3GGKBBXX:5:2220:16163:18704,J00121:27:H3GGKBBXX:5:1219:25743:10440,J00121:27:H3GGKBBXX:5:1127:29762:43673,J00121:27:H3GGKBBXX:5:1213:7740:4743,J00121:27:H3GGKBBXX:5:1125:9222:13183,J00121:27:H3GGKBBXX:5:2103:11312:18353,J00121:27:H3GGKBBXX:5:2124:7030:23171,J00121:27:H3GGKBBXX:5:2225:12195:41053,J00121:27:H3GGKBBXX:5:1218:25063:27268,J00121:27:H3GGKBBXX:5:2211:22851:28780,J00121:27:H3GGKBBXX:5:2118:17289:35004,J00121:27:H3GGKBBXX:5:2220:19329:45678,J00121:27:H3GGKBBXX:5:1115:11789:24911,J00121:27:H3GGKBBXX:5:2101:24586:36569,J00121:27:H3GGKBBXX:5:2225:14803:16805,J00121:27:H3GGKBBXX:5:1128:18873:20867,J00121:27:H3GGKBBXX:5:1202:18274:14555,J00121:27:H3GGKBBXX:5:1214:7821:44341,J00121:27:H3GGKBBXX:5:1105:24058:20217,J00121:27:H3GGKBBXX:5:1226:6035:32384,J00121:27:H3GGKBBXX:5:1128:9831:14871,J00121:27:H3GGKBBXX:5:1123:16457:8172,J00121:27:H3GGKBBXX:5:2103:5599:12321,J00121:27:H3GGKBBXX:5:1208:21095:44517,J00121:27:H3GGKBBXX:5:2221:12083:22784,J00121:27:H3GGKBBXX:5:2103:3173:39207,J00121:27:H3GGKBBXX:5:1210:7973:47594,J00121:27:H3GGKBBXX:5:2202:9252:2088,J00121:27:H3GGKBBXX:5:1225:30705:6027,J00121:27:H3GGKBBXX:5:2219:15138:33141;sequence=TATAGTTGAAAATGCATGTTTAATTA;start=187867;subtype=IES;support_ref=28;support_variant=38;type=IES;
scaffold51_24_with_IES	MILORD	internal_eliminated_sequence	189411	189524	.	.	.	ID=MILORD.24.189411.189524;Name=MILORD.24.189411.189524;bounded_by_ta=TRUE;common_boundary=Both;end=189524;ies_id=IESPGM.PTET51.1.24.176644;ies_left_dist=0;ies_min_dist=0;ies_right_dist=0;junction_seq=ttgtaatattctagaTAattgtattacagatg;read_names=J00121:27:H3GGKBBXX:5:2125:9151:39049;sequence=TACATTTAATAAGAATTTAGGAGGATAATTTTATAATCTATTTTAAAGTTCTGCATAAATAATTTAAGAATAATTGGAATTATTAGAAATTCAAAAATACTTGGTTGCGTATTG;start=189411;subtype=IES;support_ref=31;support_variant=1;type=IES;
scaffold51_24_with_IES	MILORD	internal_eliminated_sequence	189543	189570	.	.	.	ID=MILORD.24.189543.189570;Name=MILORD.24.189543.189570;bounded_by_ta=TRUE;common_boundary=Both;end=189570;ies_id=IESPGM.PTET51.1.24.176662;ies_left_dist=0;ies_min_dist=0;ies_right_dist=0;junction_seq=ttgtattacagatggTAcaaaatgcatttcta;read_names=J00121:27:H3GGKBBXX:5:2222:23652:41071,J00121:27:H3GGKBBXX:5:2203:8207:43357,J00121:27:H3GGKBBXX:5:2205:2067:16542,J00121:27:H3GGKBBXX:5:1126:10977:22239,J00121:27:H3GGKBBXX:5:2201:14570:12532,J00121:27:H3GGKBBXX:5:1117:14915:5323,J00121:27:H3GGKBBXX:5:2103:19410:42372,J00121:27:H3GGKBBXX:5:1125:10805:11460,J00121:27:H3GGKBBXX:5:1128:22810:5358,J00121:27:H3GGKBBXX:5:2108:13971:6044,J00121:27:H3GGKBBXX:5:1228:23957:28305,J00121:27:H3GGKBBXX:5:1222:10734:43304,J00121:27:H3GGKBBXX:5:2112:12063:37238,J00121:27:H3GGKBBXX:5:1226:28138:5130,J00121:27:H3GGKBBXX:5:2113:17919:31628,J00121:27:H3GGKBBXX:5:1218:18456:31892,J00121:27:H3GGKBBXX:5:1213:20314:11618,J00121:27:H3GGKBBXX:5:2116:10094:22678;sequence=TATAAGAGTTTAAGTTTATTTTAAATTG;start=189543;subtype=IES;support_ref=21;support_variant=18;type=IES;
scaffold51_24_with_IES	MILORD	internal_eliminated_sequence	190187	190260	.	.	.	ID=MILORD.24.190187.190260;Name=MILORD.24.190187.190260;bounded_by_ta=TRUE;common_boundary=Both;end=190260;ies_id=IESPGM.PTET51.1.24.177278;ies_left_dist=0;ies_min_dist=0;ies_right_dist=0;junction_seq=ttctcatcacatttgTAtccatttactgggta;read_names=J00121:27:H3GGKBBXX:5:2126:25824:36816,J00121:27:H3GGKBBXX:5:1127:24292:13869,J00121:27:H3GGKBBXX:5:2110:9323:37449,J00121:27:H3GGKBBXX:5:1119:30969:35075,J00121:27:H3GGKBBXX:5:1225:25915:44535,J00121:27:H3GGKBBXX:5:2211:6573:4831,J00121:27:H3GGKBBXX:5:2204:8907:13095,J00121:27:H3GGKBBXX:5:1123:19745:36692,J00121:27:H3GGKBBXX:5:2122:26677:12269,J00121:27:H3GGKBBXX:5:2215:21430:36059,J00121:27:H3GGKBBXX:5:2116:22993:11477,J00121:27:H3GGKBBXX:5:2109:12398:38381,J00121:27:H3GGKBBXX:5:1215:19908:22415,J00121:27:H3GGKBBXX:5:1228:30107:26019,J00121:27:H3GGKBBXX:5:2228:17990:32138,J00121:27:H3GGKBBXX:5:2217:13078:20392,J00121:27:H3GGKBBXX:5:2224:19025:20076,J00121:27:H3GGKBBXX:5:1202:18223:17491,J00121:27:H3GGKBBXX:5:1225:12916:43286,J00121:27:H3GGKBBXX:5:1128:19512:42407,J00121:27:H3GGKBBXX:5:1228:23774:19689,J00121:27:H3GGKBBXX:5:1217:12489:5235,J00121:27:H3GGKBBXX:5:1224:8755:40684,J00121:27:H3GGKBBXX:5:1116:24302:2316,J00121:27:H3GGKBBXX:5:1207:15716:28024,J00121:27:H3GGKBBXX:5:2209:11749:41370,J00121:27:H3GGKBBXX:5:1213:27022:41106,J00121:27:H3GGKBBXX:5:1216:21978:33809,J00121:27:H3GGKBBXX:5:1123:3549:38381,J00121:27:H3GGKBBXX:5:2126:27519:29976,J00121:27:H3GGKBBXX:5:1215:3559:36534,J00121:27:H3GGKBBXX:5:1117:26169:7169,J00121:27:H3GGKBBXX:5:1219:20222:2105,J00121:27:H3GGKBBXX:5:2120:22546:14502,J00121:27:H3GGKBBXX:5:2102:9749:35550,J00121:27:H3GGKBBXX:5:1219:15899:9877,J00121:27:H3GGKBBXX:5:1203:16234:27549,J00121:27:H3GGKBBXX:5:1223:15706:44922,J00121:27:H3GGKBBXX:5:2219:8501:7996,J00121:27:H3GGKBBXX:5:2217:22404:24314,J00121:27:H3GGKBBXX:5:1101:5599:13271,J00121:27:H3GGKBBXX:5:2112:23693:46170,J00121:27:H3GGKBBXX:5:1105:27164:13535,J00121:27:H3GGKBBXX:5:1128:12855:23979,J00121:27:H3GGKBBXX:5:1115:8836:20568,J00121:27:H3GGKBBXX:5:2220:32319:5552,J00121:27:H3GGKBBXX:5:1107:4513:41598,J00121:27:H3GGKBBXX:5:2112:25408:2756,J00121:27:H3GGKBBXX:5:1118:6542:34108,J00121:27:H3GGKBBXX:5:2104:8592:33475,J00121:27:H3GGKBBXX:5:2213:18365:22555;sequence=TACACTTAGTATAATTTATCTATTTCAAATTTCTTAAAATCTAATTAATTAAAGTATTCTTTCTAGTGAAACTG;start=190187;subtype=IES;support_ref=0;support_variant=51;type=IES;
scaffold51_24_with_IES	MILORD	internal_eliminated_sequence	192127	192193	.	.	.	ID=MILORD.24.192127.192193;Name=MILORD.24.192127.192193;bounded_by_ta=TRUE;common_boundary=Both;end=192193;ies_id=IESPGM.PTET51.1.24.179144;ies_left_dist=0;ies_min_dist=0;ies_right_dist=0;junction_seq=taatttctattcattTAtcaatttattttagt;read_names=J00121:27:H3GGKBBXX:5:2225:12124:28622,J00121:27:H3GGKBBXX:5:1113:7984:14168,J00121:27:H3GGKBBXX:5:1210:6959:4022,J00121:27:H3GGKBBXX:5:1126:6725:6572,J00121:27:H3GGKBBXX:5:1228:22120:4901,J00121:27:H3GGKBBXX:5:2227:13190:7961,J00121:27:H3GGKBBXX:5:1109:19015:26635,J00121:27:H3GGKBBXX:5:1121:7273:25351,J00121:27:H3GGKBBXX:5:2226:26200:24841,J00121:27:H3GGKBBXX:5:2216:11921:28833,J00121:27:H3GGKBBXX:5:1102:14478:41493,J00121:27:H3GGKBBXX:5:1207:20019:2598,J00121:27:H3GGKBBXX:5:2213:22435:5763,J00121:27:H3GGKBBXX:5:2203:22272:28305,J00121:27:H3GGKBBXX:5:2216:21034:41880,J00121:27:H3GGKBBXX:5:2108:15402:1490,J00121:27:H3GGKBBXX:5:2119:27691:2879,J00121:27:H3GGKBBXX:5:2226:2108:36059,J00121:27:H3GGKBBXX:5:2207:26179:16577,J00121:27:H3GGKBBXX:5:1115:11201:32437,J00121:27:H3GGKBBXX:5:2114:15645:48438,J00121:27:H3GGKBBXX:5:1110:25723:33404,J00121:27:H3GGKBBXX:5:2110:13656:36411,J00121:27:H3GGKBBXX:5:2225:11393:31822,J00121:27:H3GGKBBXX:5:2212:8836:19689,J00121:27:H3GGKBBXX:5:1217:26352:18247,J00121:27:H3GGKBBXX:5:2124:17574:1595,J00121:27:H3GGKBBXX:5:1223:7659:37273,J00121:27:H3GGKBBXX:5:1108:6553:20797,J00121:27:H3GGKBBXX:5:2209:8004:23135,J00121:27:H3GGKBBXX:5:2113:15777:36253,J00121:27:H3GGKBBXX:5:1212:19766:23927,J00121:27:H3GGKBBXX:5:1214:13159:11319,J00121:27:H3GGKBBXX:5:2119:24799:19390,J00121:27:H3GGKBBXX:5:2204:18172:30732;sequence=TACAGCTAAGTTGTAAATTTACTTTTTAATTCAAATGATTTCCCAAAAGTCTCATTATAATCTACTC;start=192127;subtype=IES;support_ref=38;support_variant=35;type=IES;
scaffold51_24_with_IES	MILORD	internal_eliminated_sequence	192985	193033	.	.	.	ID=MILORD.24.192985.193033;Name=MILORD.24.192985.193033;bounded_by_ta=TRUE;common_boundary=Both;end=193033;ies_id=IESPGM.PTET51.1.24.179935;ies_left_dist=0;ies_min_dist=0;ies_right_dist=0;junction_seq=tatggtctcttatggTAacataatttaaaaac;read_names=J00121:27:H3GGKBBXX:5:1212:26677:36745,J00121:27:H3GGKBBXX:5:1216:7466:13130,J00121:27:H3GGKBBXX:5:2221:16467:20322,J00121:27:H3GGKBBXX:5:1207:6979:2017,J00121:27:H3GGKBBXX:5:1125:23896:45256,J00121:27:H3GGKBBXX:5:1115:23328:30837,J00121:27:H3GGKBBXX:5:1109:25926:10792,J00121:27:H3GGKBBXX:5:2119:11809:4198,J00121:27:H3GGKBBXX:5:1107:7801:25210,J00121:27:H3GGKBBXX:5:1110:25784:4884,J00121:27:H3GGKBBXX:5:2125:20080:41598,J00121:27:H3GGKBBXX:5:2105:6147:11794,J00121:27:H3GGKBBXX:5:2119:19827:32543,J00121:27:H3GGKBBXX:5:2110:31375:11337,J00121:27:H3GGKBBXX:5:1203:14397:28481;sequence=TACAGTCATTGCATTAAAATAAACTCTTATTAATAATTTTAATCTGCCT;start=192985;subtype=IES;support_ref=6;support_variant=15;type=IES;
scaffold51_24_with_IES	MILORD	internal_eliminated_sequence	192985	193811	.	.	.	ID=MILORD.24.192985.193811;Name=MILORD.24.192985.193811;bounded_by_ta=TRUE;common_boundary=LEFT;end=193811;ies_id=IESPGM.PTET51.1.24.179935;ies_left_dist=0;ies_min_dist=0;ies_right_dist=-778;junction_seq=tatggtctcttatggTAtatacaatatatcta;read_names=J00121:27:H3GGKBBXX:5:2218:5720:9578;sequence=TACAGTCATTGCATTAAAATAAACTCTTATTAATAATTTTAATCTGCCTTAACATAATTTAAAAACTAAATTCTTTATTCTAAGTCAAGTTGCTATCTTAAAAGGCTTTAAGTTCAACAGCTGAAATTTCCCATCTGCTATAATCCTAAGATGTAAATATAACTCTTGCAAAAATTTTAGTTAGAAAGATAAATTTATATATTCTTGAAATATTTCAGTAAGATAATTATTTTATCAAATTAAAATTTAATTAGAAACACTAGTATAATGATGAAAAGTCATATAGTTACATCAAATTTTTGGGTAAATAAGTTTCTAACATAAAATATTAACTCAGGCTTTTTATTATAAGTATTAAAATTTTTCATTTAATAAATCTCTTTTATAATCATCCATGCAAGAACTATAGTTTATTCTTTTTATATTCTAATCGAGACTTGAATTTTTCATACTCCTATTAAGCATGTTCTTTCTATTTCATAAACTAAAATAAGAGGATTAATTTACTTCTTTTAATACCAAAACTGAATGATGATGGAATTTAAAAAAGTGACACAATTCCTCCTAAACAATCTAGATTTGAGATGTTAAATTATTTCCCCACTAAACAAGCATGTTGTTCATTGATATTGACAGATTTAAATTTATTTAGATAATTTTCAAATATTTAGTTTTTAATTTTAATTTTTAGCTTATACTATTAACCACTTTGTATTCTTAAATAATTACTAATCATATAAAATTTTGAACCTAAAATCGTAACCAAGAATAAAATCCATTAAAAACATGCTCACATGATGAATTAATAATTTTTCTTGACTTAACAA;start=192985;subtype=PARTIAL_EXTERNAL;support_ref=3;support_variant=1;type=ALTERNATIVE;
scaffold51_24_with_IES	MILORD	internal_eliminated_sequence	193142	193390	.	.	.	ID=MILORD.24.193142.193390;Name=MILORD.24.193142.193390;bounded_by_ta=TRUE;common_boundary=Both;end=193390;ies_id=IESPGM.PTET51.1.24.180043;ies_left_dist=0;ies_min_dist=0;ies_right_dist=0;junction_seq=atcctaagatgtaaaTAgtttattctttttat;read_names=J00121:27:H3GGKBBXX:5:2201:22567:2967,J00121:27:H3GGKBBXX:5:1211:7243:42530,J00121:27:H3GGKBBXX:5:1201:16660:46504,J00121:27:H3GGKBBXX:5:2110:18243:15838,J00121:27:H3GGKBBXX:5:1124:12997:45221,J00121:27:H3GGKBBXX:5:2110:29792:27514,J00121:27:H3GGKBBXX:5:2209:10338:34670,J00121:27:H3GGKBBXX:5:2223:15767:22661,J00121:27:H3GGKBBXX:5:1224:24850:48597,J00121:27:H3GGKBBXX:5:1209:18751:49177,J00121:27:H3GGKBBXX:5:1125:22120:22379,J00121:27:H3GGKBBXX:5:1209:6461:45045,J00121:27:H3GGKBBXX:5:2124:11566:47172,J00121:27:H3GGKBBXX:5:2110:22861:34178,J00121:27:H3GGKBBXX:5:2120:29873:44535,J00121:27:H3GGKBBXX:5:2207:17746:37273,J00121:27:H3GGKBBXX:5:2224:24129:20551,J00121:27:H3GGKBBXX:5:1203:29214:31365,J00121:27:H3GGKBBXX:5:1125:29731:19109,J00121:27:H3GGKBBXX:5:2113:11525:47630,J00121:27:H3GGKBBXX:5:2213:28544:37202,J00121:27:H3GGKBBXX:5:1228:14296:39770,J00121:27:H3GGKBBXX:5:1202:11891:33985,J00121:27:H3GGKBBXX:5:1115:21339:49054,J00121:27:H3GGKBBXX:5:1115:14763:17333,J00121:27:H3GGKBBXX:5:2115:28767:22995,J00121:27:H3GGKBBXX:5:1209:17726:46100,J00121:27:H3GGKBBXX:5:2219:11272:37835,J00121:27:H3GGKBBXX:5:2106:13504:9913,J00121:27:H3GGKBBXX:5:1101:16579:14185;sequence=TATAACTCTTGCAAAAATTTTAGTTAGAAAGATAAATTTATATATTCTTGAAATATTTCAGTAAGATAATTATTTTATCAAATTAAAATTTAATTAGAAACACTAGTATAATGATGAAAAGTCATATAGTTACATCAAATTTTTGGGTAAATAAGTTTCTAACATAAAATATTAACTCAGGCTTTTTATTATAAGTATTAAAATTTTTCATTTAATAAATCTCTTTTATAATCATCCATGCAAGAACTA;start=193142;subtype=IES;support_ref=0;support_variant=30;type=IES;
scaffold51_24_with_IES	MILORD	internal_eliminated_sequence	193612	193811	.	.	.	ID=MILORD.24.193612.193811;Name=MILORD.24.193612.193811;bounded_by_ta=TRUE;common_boundary=Both;end=193811;ies_id=IESPGM.PTET51.1.24.180264;ies_left_dist=0;ies_min_dist=0;ies_right_dist=0;junction_seq=catgttgttcattgaTAtatacaatatatcta;read_names=J00121:27:H3GGKBBXX:5:2227:10297:33615,J00121:27:H3GGKBBXX:5:1112:8420:40420,J00121:27:H3GGKBBXX:5:1203:19512:33158,J00121:27:H3GGKBBXX:5:2219:10267:26388,J00121:27:H3GGKBBXX:5:1114:11809:23153,J00121:27:H3GGKBBXX:5:2101:21684:15152,J00121:27:H3GGKBBXX:5:2205:24657:3319,J00121:27:H3GGKBBXX:5:1110:9800:12497,J00121:27:H3GGKBBXX:5:1224:23449:45572,J00121:27:H3GGKBBXX:5:1227:4137:44570,J00121:27:H3GGKBBXX:5:1212:17249:35215,J00121:27:H3GGKBBXX:5:1116:8247:16594,J00121:27:H3GGKBBXX:5:1127:19390:5517,J00121:27:H3GGKBBXX:5:2225:18101:11618,J00121:27:H3GGKBBXX:5:1205:23642:41229,J00121:27:H3GGKBBXX:5:1211:14610:38978,J00121:27:H3GGKBBXX:5:2226:11434:35972,J00121:27:H3GGKBBXX:5:1203:13717:3178,J00121:27:H3GGKBBXX:5:1204:17919:6624,J00121:27:H3GGKBBXX:5:2111:28128:43339,J00121:27:H3GGKBBXX:5:1221:26291:39699,J00121:27:H3GGKBBXX:5:2120:24840:38627,J00121:27:H3GGKBBXX:5:1212:28889:5235,J00121:27:H3GGKBBXX:5:1105:19624:20621,J00121:27:H3GGKBBXX:5:1121:29011:7697,J00121:27:H3GGKBBXX:5:2219:13332:16366,J00121:27:H3GGKBBXX:5:1103:17279:19126,J00121:27:H3GGKBBXX:5:1215:7182:9262;sequence=TATTGACAGATTTAAATTTATTTAGATAATTTTCAAATATTTAGTTTTTAATTTTAATTTTTAGCTTATACTATTAACCACTTTGTATTCTTAAATAATTACTAATCATATAAAATTTTGAACCTAAAATCGTAACCAAGAATAAAATCCATTAAAAACATGCTCACATGATGAATTAATAATTTTTCTTGACTTAACAA;start=193612;subtype=IES;support_ref=58;support_variant=28;type=IES;
scaffold51_24_with_IES	MILORD	internal_eliminated_sequence	194809	194903	.	.	.	ID=MILORD.24.194809.194903;Name=MILORD.24.194809.194903;bounded_by_ta=TRUE;common_boundary=Both;end=194903;ies_id=IESPGM.PTET51.1.24.181261;ies_left_dist=0;ies_min_dist=0;ies_right_dist=0;junction_seq=aaagataattcttgaTAtgtccacatgtcgat;read_names=J00121:27:H3GGKBBXX:5:1114:18304:13482,J00121:27:H3GGKBBXX:5:1104:7649:3635,J00121:27:H3GGKBBXX:5:1102:29183:5569,J00121:27:H3GGKBBXX:5:1117:22617:40367,J00121:27:H3GGKBBXX:5:2219:25591:12286,J00121:27:H3GGKBBXX:5:1105:3356:22186,J00121:27:H3GGKBBXX:5:2117:11830:2545,J00121:27:H3GGKBBXX:5:1104:11586:7715,J00121:27:H3GGKBBXX:5:2102:10561:44869,J00121:27:H3GGKBBXX:5:1111:11272:40684,J00121:27:H3GGKBBXX:5:1203:10399:16805,J00121:27:H3GGKBBXX:5:2201:32420:26195,J00121:27:H3GGKBBXX:5:1213:13362:37976,J00121:27:H3GGKBBXX:5:2210:21704:38996,J00121:27:H3GGKBBXX:5:1205:19735:19759,J00121:27:H3GGKBBXX:5:1227:24901:7855,J00121:27:H3GGKBBXX:5:2209:21755:20867,J00121:27:H3GGKBBXX:5:1109:15280:6624,J00121:27:H3GGKBBXX:5:2210:21704:39031,J00121:27:H3GGKBBXX:5:1227:13585:36780,J00121:27:H3GGKBBXX:5:1209:24515:6730,J00121:27:H3GGKBBXX:5:2208:26352:6044,J00121:27:H3GGKBBXX:5:2204:18751:46645,J00121:27:H3GGKBBXX:5:2207:11901:40895,J00121:27:H3GGKBBXX:5:1104:4624:46364;sequence=TACAGCATGAATTCTTTAAATAGTTCTTATATCAAAGTAATTACAATATACATTTTATATTAATAAATATGAAACATATTAATAACTATTGACTG;start=194809;subtype=IES;support_ref=4;support_variant=25;type=IES;
scaffold51_24_with_IES	MILORD	internal_eliminated_sequence	195022	195049	.	.	.	ID=MILORD.24.195022.195049;Name=MILORD.24.195022.195049;bounded_by_ta=TRUE;common_boundary=None;end=195049;ies_id=IESPGM.PTET51.1.24.181261;ies_left_dist=-213;ies_min_dist=146;ies_right_dist=-146;junction_seq=atatcctttatcaagTAttgtacttcatcaca;read_names=J00121:27:H3GGKBBXX:5:1218:18203:29905,J00121:27:H3GGKBBXX:5:2102:9374:1947,J00121:27:H3GGKBBXX:5:2223:18903:24894;sequence=TATTTCTGCTTTTAATAGCTTTTCCTTT;start=195022;subtype=MAC;support_ref=276;support_variant=3;type=CRYPTIC;
scaffold51_24_with_IES	MILORD	internal_eliminated_sequence	195170	195225	.	.	.	ID=MILORD.24.195170.195225;Name=MILORD.24.195170.195225;bounded_by_ta=TRUE;common_boundary=Both;end=195225;ies_id=IESPGM.PTET51.1.24.181527;ies_left_dist=0;ies_min_dist=0;ies_right_dist=0;junction_seq=ataatctatattaggTAtaataactttttaat;read_names=J00121:27:H3GGKBBXX:5:1114:29457:41247,J00121:27:H3GGKBBXX:5:1206:18690:18441,J00121:27:H3GGKBBXX:5:2227:27793:27918,J00121:27:H3GGKBBXX:5:1228:21572:41721,J00121:27:H3GGKBBXX:5:2218:13108:41510,J00121:27:H3GGKBBXX:5:1109:5903:5323,J00121:27:H3GGKBBXX:5:1218:22678:22116,J00121:27:H3GGKBBXX:5:1209:14052:21447,J00121:27:H3GGKBBXX:5:1120:20740:28182,J00121:27:H3GGKBBXX:5:1105:25063:33809,J00121:27:H3GGKBBXX:5:1224:26707:9684,J00121:27:H3GGKBBXX:5:1225:10805:24120,J00121:27:H3GGKBBXX:5:2101:9110:27830,J00121:27:H3GGKBBXX:5:1126:18335:41845,J00121:27:H3GGKBBXX:5:1125:16792:47401,J00121:27:H3GGKBBXX:5:2212:26798:48104,J00121:27:H3GGKBBXX:5:2119:10084:13482,J00121:27:H3GGKBBXX:5:2122:30462:31171,J00121:27:H3GGKBBXX:5:1123:15382:44922,J00121:27:H3GGKBBXX:5:1107:29843:13359,J00121:27:H3GGKBBXX:5:1217:18578:15012,J00121:27:H3GGKBBXX:5:2222:27651:31646,J00121:27:H3GGKBBXX:5:1214:30157:6765,J00121:27:H3GGKBBXX:5:1125:15554:22502,J00121:27:H3GGKBBXX:5:1218:22567:9965,J00121:27:H3GGKBBXX:5:2109:9932:14906;sequence=TATTGGAGGTTCACTTGAGTAAATTAGACAAAATGATATTAAAATTGAATTGATAA;start=195170;subtype=IES;support_ref=16;support_variant=26;type=IES;
scaffold51_24_with_IES	MILORD	internal_eliminated_sequence	198161	198205	.	.	.	ID=MILORD.24.198161.198205;Name=MILORD.24.198161.198205;bounded_by_ta=TRUE;common_boundary=Both;end=198205;ies_id=IESPGM.PTET51.1.24.184462;ies_left_dist=0;ies_min_dist=0;ies_right_dist=0;junction_seq=acttgtaaaactagtTAataccaatcgaaagt;read_names=J00121:27:H3GGKBBXX:5:2104:6461:34424,J00121:27:H3GGKBBXX:5:1221:6664:40192,J00121:27:H3GGKBBXX:5:2105:8156:5042,J00121:27:H3GGKBBXX:5:1207:16812:30767,J00121:27:H3GGKBBXX:5:1112:11606:33563,J00121:27:H3GGKBBXX:5:1220:21704:23768,J00121:27:H3GGKBBXX:5:1228:24373:31699,J00121:27:H3GGKBBXX:5:1206:9252:45027,J00121:27:H3GGKBBXX:5:2120:21268:25052,J00121:27:H3GGKBBXX:5:1227:4949:29835,J00121:27:H3GGKBBXX:5:1226:24992:9666,J00121:27:H3GGKBBXX:5:1118:20476:32472,J00121:27:H3GGKBBXX:5:1109:7699:13289,J00121:27:H3GGKBBXX:5:2220:8836:34565,J00121:27:H3GGKBBXX:5:1219:15574:27004,J00121:27:H3GGKBBXX:5:2111:22181:35813,J00121:27:H3GGKBBXX:5:2215:15240:8840,J00121:27:H3GGKBBXX:5:2216:24860:26740,J00121:27:H3GGKBBXX:5:2113:14894:40561,J00121:27:H3GGKBBXX:5:2218:1854:31927,J00121:27:H3GGKBBXX:5:1207:17797:41968,J00121:27:H3GGKBBXX:5:1226:30157:11970,J00121:27:H3GGKBBXX:5:1214:15798:24366,J00121:27:H3GGKBBXX:5:1205:21947:34600,J00121:27:H3GGKBBXX:5:1106:11667:42284,J00121:27:H3GGKBBXX:5:1219:25185:46188,J00121:27:H3GGKBBXX:5:1227:4330:42618,J00121:27:H3GGKBBXX:5:2224:9546:33369,J00121:27:H3GGKBBXX:5:1127:9120:25351,J00121:27:H3GGKBBXX:5:1128:17269:37994,J00121:27:H3GGKBBXX:5:2225:14478:32173,J00121:27:H3GGKBBXX:5:2205:13626:42935,J00121:27:H3GGKBBXX:5:2205:6685:12620,J00121:27:H3GGKBBXX:5:1223:27336:33070,J00121:27:H3GGKBBXX:5:1210:20780:34020,J00121:27:H3GGKBBXX:5:2209:12723:44535,J00121:27:H3GGKBBXX:5:2118:29954:47067,J00121:27:H3GGKBBXX:5:1205:12215:15979;sequence=TATAATTAAAAATATGTATTCCCAATTACAATTATTAATTAAGTA;start=198161;subtype=IES;support_ref=0;support_variant=38;type=IES;
scaffold51_24_with_IES	MILORD	internal_eliminated_sequence	199144	199233	.	.	.	ID=MILORD.24.199144.199233;Name=MILORD.24.199144.199233;bounded_by_ta=TRUE;common_boundary=Both;end=199233;ies_id=IESPGM.PTET51.1.24.185400;ies_left_dist=0;ies_min_dist=0;ies_right_dist=0;junction_seq=ctttttcgaatgtgaTAatagaatatatatta;read_names=J00121:27:H3GGKBBXX:5:2203:8674:14344,J00121:27:H3GGKBBXX:5:1105:11586:34723,J00121:27:H3GGKBBXX:5:2218:18933:16577,J00121:27:H3GGKBBXX:5:1207:29904:41809,J00121:27:H3GGKBBXX:5:2202:16457:1349,J00121:27:H3GGKBBXX:5:2106:5396:48509,J00121:27:H3GGKBBXX:5:1109:3508:47137,J00121:27:H3GGKBBXX:5:1106:14001:25369,J00121:27:H3GGKBBXX:5:2220:26869:3987,J00121:27:H3GGKBBXX:5:2107:3285:15803,J00121:27:H3GGKBBXX:5:2218:22881:32279,J00121:27:H3GGKBBXX:5:2202:2453:21078,J00121:27:H3GGKBBXX:5:2211:31893:24155,J00121:27:H3GGKBBXX:5:1227:10003:23751,J00121:27:H3GGKBBXX:5:2221:7659:19654,J00121:27:H3GGKBBXX:5:1218:5903:38662,J00121:27:H3GGKBBXX:5:1109:15747:38486,J00121:27:H3GGKBBXX:5:1111:6208:12427,J00121:27:H3GGKBBXX:5:1223:11738:34178,J00121:27:H3GGKBBXX:5:1115:9110:44851,J00121:27:H3GGKBBXX:5:1101:6461:26582,J00121:27:H3GGKBBXX:5:1125:6482:43779,J00121:27:H3GGKBBXX:5:1209:2930:9807,J00121:27:H3GGKBBXX:5:2126:28777:27549,J00121:27:H3GGKBBXX:5:1224:18730:3143,J00121:27:H3GGKBBXX:5:2113:11221:3143,J00121:27:H3GGKBBXX:5:2106:8044:18669,J00121:27:H3GGKBBXX:5:1101:23642:9789,J00121:27:H3GGKBBXX:5:1101:22972:30468,J00121:27:H3GGKBBXX:5:1209:20019:20146;sequence=TATAGTTGATTTAAATATATTATTAAAAAATAAGACTAATTTTTATAATTTTATTGAGCAAAAATATTATCTATTCTCACTAATCTACTG;start=199144;subtype=IES;support_ref=0;support_variant=30;type=IES;
scaffold51_24_with_IES	MILORD	internal_eliminated_sequence	200450	200641	.	.	.	ID=MILORD.24.200450.200641;Name=MILORD.24.200450.200641;bounded_by_ta=TRUE;common_boundary=None;end=200641;ies_id=IESPGM.PTET51.1.24.187965;ies_left_dist=1349;ies_min_dist=1239;ies_right_dist=1239;junction_seq=aatcatctttttattTAtataatttatattta;read_names=J00121:27:H3GGKBBXX:5:2208:27042:43040;sequence=TATATTCATTTTTGATATATTCCCCTTTCATTGTATGTATTAATGTTTTTAAGGCATAATTTCTAAGAATATAAGAATTTCATAAGCATATCGTGTTGGTTTTATTTTTTAAACCATTCCTATTATTTATTGTTGTATTTTAGTTTTCGAATATTTTGTTCTTATTTTAGAATCCAGAATGATTATTTCTAA;start=200450;subtype=MAC;support_ref=75;support_variant=1;type=CRYPTIC;
scaffold51_24_with_IES	MILORD	internal_eliminated_sequence	200506	200641	.	.	.	ID=MILORD.24.200506.200641;Name=MILORD.24.200506.200641;bounded_by_ta=TRUE;common_boundary=None;end=200641;ies_id=IESPGM.PTET51.1.24.187965;ies_left_dist=1293;ies_min_dist=1239;ies_right_dist=1239;junction_seq=aatgtttttaaggcaTAtataatttatattta;read_names=J00121:27:H3GGKBBXX:5:1211:28077:45361;sequence=TAATTTCTAAGAATATAAGAATTTCATAAGCATATCGTGTTGGTTTTATTTTTTAAACCATTCCTATTATTTATTGTTGTATTTTAGTTTTCGAATATTTTGTTCTTATTTTAGAATCCAGAATGATTATTTCTAA;start=200506;subtype=MAC;support_ref=87;support_variant=1;type=CRYPTIC;
scaffold51_24_with_IES	MILORD	internal_eliminated_sequence	201799	201880	.	.	.	ID=MILORD.24.201799.201880;Name=MILORD.24.201799.201880;bounded_by_ta=TRUE;common_boundary=Both;end=201880;ies_id=IESPGM.PTET51.1.24.187965;ies_left_dist=0;ies_min_dist=0;ies_right_dist=0;junction_seq=atcggattttatgcaTAcgaattagcaaaaga;read_names=J00121:27:H3GGKBBXX:5:2226:19999:29290,J00121:27:H3GGKBBXX:5:1214:20375:25228,J00121:27:H3GGKBBXX:5:1207:9942:23505,J00121:27:H3GGKBBXX:5:1227:13758:8418,J00121:27:H3GGKBBXX:5:2210:12094:22204,J00121:27:H3GGKBBXX:5:2103:10023:48509,J00121:27:H3GGKBBXX:5:1113:15209:36886,J00121:27:H3GGKBBXX:5:2207:10358:9315,J00121:27:H3GGKBBXX:5:1127:24748:45256,J00121:27:H3GGKBBXX:5:2213:22749:23716,J00121:27:H3GGKBBXX:5:2207:19613:17227,J00121:27:H3GGKBBXX:5:2108:12439:42952;sequence=TACAGTTAGAAAATCTCTCATTTTTATTAAAAATTACTTAAATAGAAAAAATGATTATCTAGTTTACTGATAGATTTAGTTG;start=201799;subtype=IES;support_ref=102;support_variant=12;type=IES;
scaffold51_24_with_IES	MILORD	internal_eliminated_sequence	201799	202709	.	.	.	ID=MILORD.24.201799.202709;Name=MILORD.24.201799.202709;bounded_by_ta=TRUE;common_boundary=LEFT;end=202709;ies_id=IESPGM.PTET51.1.24.187965;ies_left_dist=0;ies_min_dist=0;ies_right_dist=-829;junction_seq=atcggattttatgcaTAtaacctataactaac;read_names=J00121:27:H3GGKBBXX:5:1116:24759:2580;sequence=TACAGTTAGAAAATCTCTCATTTTTATTAAAAATTACTTAAATAGAAAAAATGATTATCTAGTTTACTGATAGATTTAGTTGTACGAATTAGCAAAAGAAAATATTACTTCGTACTATTAATAATATTGAAATCTGTGAATAATTTCATTGTTTATATTATACTCAATTCAAAAGAAAGTTATGAATTCAGTTTACAAACATCTTGTCCTAGTCGATATCATCAAGTTTTTCTTTGGATTTATTCATTCTCCTAAGTATGATAGGATTTTTGGAAATTTAATAAGGGACCTTTCCTCTTCTAATTTCGTTGAATTCAGCCAATGAGCCCACACTCTTTAGATATTGCTCAAAGTTGTCGTTTGTTGTTTTAGTACTATTAATAGAAGTAGAGCAGGATAATTTTTTCTTATTTATCGAACATCCCATTTATTAATATAAAGTATGTAATTTAATTTTAAACATTCATTGATTAATAATATAAAAACATTTATTTCGATTTAAACATAATTACTTGAATTTAATTATCAACATTTTTCTAATATATATATAATATTATGATAATAACTTAAATAGTATTATTTAAAAGCAAAAAAGGTAAGGAATTTCTAAAATAAAGCCAAAATTGATTTTATTGATATTATTCATTCAAAGGCAGGATCACAGAACAGAACTGTAGGCAATTTAGGTGCTTAAGAACAGTTCTAATAATATTTGATTTATAATAAGAATTCAGTAAATGGGTTTATTAGATCTTTATAGAGTTGATTAATTAAAATTTATTAAAATGAATGATAGATAATTTATATTCAAATTATTATGATATAATATATTACCACTTAGATCTATATAAATGCTTATTAATTAAACAAGAATTTAATAGAAATTTAATAAAAATAGTTGCTATCGACAG;start=201799;subtype=PARTIAL_EXTERNAL;support_ref=51;support_variant=1;type=ALTERNATIVE;
scaffold51_24_with_IES	MILORD	internal_eliminated_sequence	201957	202340	.	.	.	ID=MILORD.24.201957.202340;Name=MILORD.24.201957.202340;bounded_by_ta=TRUE;common_boundary=None;end=202340;ies_id=IESPGM.PTET51.1.24.187965;ies_left_dist=-158;ies_min_dist=158;ies_right_dist=-460;junction_seq=tttcattgtttatatTAtatataatattatga;read_names=J00121:27:H3GGKBBXX:5:1224:22668:10493;sequence=TATACTCAATTCAAAAGAAAGTTATGAATTCAGTTTACAAACATCTTGTCCTAGTCGATATCATCAAGTTTTTCTTTGGATTTATTCATTCTCCTAAGTATGATAGGATTTTTGGAAATTTAATAAGGGACCTTTCCTCTTCTAATTTCGTTGAATTCAGCCAATGAGCCCACACTCTTTAGATATTGCTCAAAGTTGTCGTTTGTTGTTTTAGTACTATTAATAGAAGTAGAGCAGGATAATTTTTTCTTATTTATCGAACATCCCATTTATTAATATAAAGTATGTAATTTAATTTTAAACATTCATTGATTAATAATATAAAAACATTTATTTCGATTTAAACATAATTACTTGAATTTAATTATCAACATTTTTCTAATA;start=201957;subtype=MAC;support_ref=80;support_variant=1;type=CRYPTIC;
scaffold51_24_with_IES	MILORD	internal_eliminated_sequence	202556	202709	.	.	.	ID=MILORD.24.202556.202709;Name=MILORD.24.202556.202709;bounded_by_ta=TRUE;common_boundary=Both;end=202709;ies_id=IESPGM.PTET51.1.24.188640;ies_left_dist=0;ies_min_dist=0;ies_right_dist=0;junction_seq=tttattagatctttaTAtaacctataactaac;read_names=J00121:27:H3GGKBBXX:5:2202:22039:45203,J00121:27:H3GGKBBXX:5:2227:12510:33826,J00121:27:H3GGKBBXX:5:2212:9272:19460,J00121:27:H3GGKBBXX:5:1125:12154:27092,J00121:27:H3GGKBBXX:5:1107:16538:31453,J00121:27:H3GGKBBXX:5:1127:10713:30327,J00121:27:H3GGKBBXX:5:1125:12073:27127,J00121:27:H3GGKBBXX:5:2223:8471:21061,J00121:27:H3GGKBBXX:5:2206:10155:9631,J00121:27:H3GGKBBXX:5:2116:28686:43919,J00121:27:H3GGKBBXX:5:2211:24109:11548,J00121:27:H3GGKBBXX:5:2128:7841:33440,J00121:27:H3GGKBBXX:5:2120:19502:19003,J00121:27:H3GGKBBXX:5:2215:22729:8453,J00121:27:H3GGKBBXX:5:2207:21602:2668,J00121:27:H3GGKBBXX:5:2218:13565:18107,J00121:27:H3GGKBBXX:5:1113:2311:40772,J00121:27:H3GGKBBXX:5:1212:5335:8418,J00121:27:H3GGKBBXX:5:2115:3762:21975,J00121:27:H3GGKBBXX:5:1218:18710:47524,J00121:27:H3GGKBBXX:5:1221:29244:17948,J00121:27:H3GGKBBXX:5:1221:14316:48104,J00121:27:H3GGKBBXX:5:2107:5741:48403,J00121:27:H3GGKBBXX:5:1205:8115:18265,J00121:27:H3GGKBBXX:5:1201:6847:31927,J00121:27:H3GGKBBXX:5:2113:15716:11143,J00121:27:H3GGKBBXX:5:2109:31812:44728,J00121:27:H3GGKBBXX:5:2110:11119:34829,J00121:27:H3GGKBBXX:5:2213:20638:40983,J00121:27:H3GGKBBXX:5:1114:22617:29993,J00121:27:H3GGKBBXX:5:1112:17706:20744,J00121:27:H3GGKBBXX:5:1205:27367:27531,J00121:27:H3GGKBBXX:5:1111:4736:21342,J00121:27:H3GGKBBXX:5:2111:22983:33651,J00121:27:H3GGKBBXX:5:1226:22780:10651,J00121:27:H3GGKBBXX:5:1108:7293:32455,J00121:27:H3GGKBBXX:5:1101:26991:42495,J00121:27:H3GGKBBXX:5:1204:6461:25703,J00121:27:H3GGKBBXX:5:1114:22404:27584,J00121:27:H3GGKBBXX:5:2228:19309:1367;sequence=TAGAGTTGATTAATTAAAATTTATTAAAATGAATGATAGATAATTTATATTCAAATTATTATGATATAATATATTACCACTTAGATCTATATAAATGCTTATTAATTAAACAAGAATTTAATAGAAATTTAATAAAAATAGTTGCTATCGACAG;start=202556;subtype=IES;support_ref=2;support_variant=40;type=IES;
scaffold51_24_with_IES	MILORD	internal_eliminated_sequence	205350	205441	.	.	.	ID=MILORD.24.205350.205441;Name=MILORD.24.205350.205441;bounded_by_ta=TRUE;common_boundary=Both;end=205441;ies_id=IESPGM.PTET51.1.24.191280;ies_left_dist=0;ies_min_dist=0;ies_right_dist=0;junction_seq=tgcgatattgaaaatTAatttaataagaaagt;read_names=J00121:27:H3GGKBBXX:5:1101:3762:39805,J00121:27:H3GGKBBXX:5:2228:13595:7679,J00121:27:H3GGKBBXX:5:2221:1955:9455,J00121:27:H3GGKBBXX:5:1219:16305:13886,J00121:27:H3GGKBBXX:5:1116:7385:18441,J00121:27:H3GGKBBXX:5:1217:9090:1103,J00121:27:H3GGKBBXX:5:2223:5802:45731,J00121:27:H3GGKBBXX:5:2221:23652:17368,J00121:27:H3GGKBBXX:5:1226:15229:47964,J00121:27:H3GGKBBXX:5:1215:27194:3319,J00121:27:H3GGKBBXX:5:2113:15564:23856,J00121:27:H3GGKBBXX:5:2208:14133:43075,J00121:27:H3GGKBBXX:5:1117:13474:17104,J00121:27:H3GGKBBXX:5:1121:22556:40614,J00121:27:H3GGKBBXX:5:2214:4503:3952,J00121:27:H3GGKBBXX:5:1223:22952:8981,J00121:27:H3GGKBBXX:5:1213:26058:12392,J00121:27:H3GGKBBXX:5:1217:16681:11407,J00121:27:H3GGKBBXX:5:2116:32481:37132,J00121:27:H3GGKBBXX:5:2124:26098:23997,J00121:27:H3GGKBBXX:5:1227:22739:26969,J00121:27:H3GGKBBXX:5:1215:20385:44728,J00121:27:H3GGKBBXX:5:1117:27174:3776,J00121:27:H3GGKBBXX:5:1125:21024:19038,J00121:27:H3GGKBBXX:5:1217:16295:11548,J00121:27:H3GGKBBXX:5:1226:16579:38627,J00121:27:H3GGKBBXX:5:1221:22201:35567,J00121:27:H3GGKBBXX:5:2103:25997:38099,J00121:27:H3GGKBBXX:5:2205:8410:35725,J00121:27:H3GGKBBXX:5:2213:22962:47331,J00121:27:H3GGKBBXX:5:1218:12408:5270,J00121:27:H3GGKBBXX:5:1119:13474:36622,J00121:27:H3GGKBBXX:5:2202:3589:43867,J00121:27:H3GGKBBXX:5:2210:21328:43796,J00121:27:H3GGKBBXX:5:1204:15331:47155,J00121:27:H3GGKBBXX:5:2116:7750:12568,J00121:27:H3GGKBBXX:5:1217:17015:25457,J00121:27:H3GGKBBXX:5:1107:28412:41405,J00121:27:H3GGKBBXX:5:2216:21207:47911,J00121:27:H3GGKBBXX:5:2204:3315:18915,J00121:27:H3GGKBBXX:5:1226:19076:3424,J00121:27:H3GGKBBXX:5:2201:6563:46522,J00121:27:H3GGKBBXX:5:1120:4939:11882,J00121:27:H3GGKBBXX:5:1120:4340:10739,J00121:27:H3GGKBBXX:5:1223:14793:23575,J00121:27:H3GGKBBXX:5:2217:28513:38275,J00121:27:H3GGKBBXX:5:2210:6725:27778,J00121:27:H3GGKBBXX:5:1119:16305:46065,J00121:27:H3GGKBBXX:5:2220:11840:38468,J00121:27:H3GGKBBXX:5:1216:25428:41194,J00121:27:H3GGKBBXX:5:1219:4411:33932,J00121:27:H3GGKBBXX:5:1218:12357:5007,J00121:27:H3GGKBBXX:5:2222:27407:23100,J00121:27:H3GGKBBXX:5:2213:10784:47577,J00121:27:H3GGKBBXX:5:1220:14996:36095,J00121:27:H3GGKBBXX:5:2108:31101:2809,J00121:27:H3GGKBBXX:5:2217:9496:37572,J00121:27:H3GGKBBXX:5:2208:14133:42442,J00121:27:H3GGKBBXX:5:1215:14823:26441;sequence=TACAGTCAAATCAATTAATTTCACATTTGCATTCCCAGAAAAATGCCAAAATATTATACATATGATTATGAAAAACATATTAATACAAACTG;start=205350;subtype=IES;support_ref=2;support_variant=59;type=IES;
scaffold51_24_with_IES	MILORD	internal_eliminated_sequence	205933	205958	.	.	.	ID=MILORD.24.205933.205958;Name=MILORD.24.205933.205958;bounded_by_ta=TRUE;common_boundary=None;end=205958;ies_id=IESPGM.PTET51.1.24.191280;ies_left_dist=-583;ies_min_dist=517;ies_right_dist=-517;junction_seq=tcataatcgagtaatTAcatatggtctttttt;read_names=J00121:27:H3GGKBBXX:5:1125:23257:25720;sequence=TACAGTAAGAACCCTGGGTTTGGCCT;start=205933;subtype=MAC;support_ref=72;support_variant=1;type=CRYPTIC;
scaffold51_24_with_IES	MILORD	internal_eliminated_sequence	206448	206492	.	.	.	ID=MILORD.24.206448.206492;Name=MILORD.24.206448.206492;bounded_by_ta=TRUE;common_boundary=None;end=206492;ies_id=IESPGM.PTET51.1.24.191280;ies_left_dist=-1098;ies_min_dist=1051;ies_right_dist=-1051;junction_seq=ttgaatgcatttcacTActattgaaggaaagg;read_names=J00121:27:H3GGKBBXX:5:1126:9729:48491;sequence=TACAATAAAATATAATCATAAGTATATTTATGTTAATATCCACAA;start=206448;subtype=MAC;support_ref=99;support_variant=1;type=CRYPTIC;
scaffold51_24_with_IES	MILORD	internal_eliminated_sequence	207639	207719	.	.	.	ID=MILORD.24.207639.207719;Name=MILORD.24.207639.207719;bounded_by_ta=TRUE;common_boundary=Both;end=207719;ies_id=IESPGM.PTET51.1.24.193477;ies_left_dist=0;ies_min_dist=0;ies_right_dist=0;junction_seq=agattacataatagaTAtcaaccaaattgaca;read_names=J00121:27:H3GGKBBXX:5:2215:16782:14045,J00121:27:H3GGKBBXX:5:1121:30929:36622,J00121:27:H3GGKBBXX:5:2207:13271:14607,J00121:27:H3GGKBBXX:5:2104:20801:39154,J00121:27:H3GGKBBXX:5:1220:3437:7099,J00121:27:H3GGKBBXX:5:2125:7882:43814,J00121:27:H3GGKBBXX:5:2223:22221:37677,J00121:27:H3GGKBBXX:5:2103:8146:20076,J00121:27:H3GGKBBXX:5:2125:23317:4303,J00121:27:H3GGKBBXX:5:1212:6522:41528,J00121:27:H3GGKBBXX:5:1105:7334:37308,J00121:27:H3GGKBBXX:5:1121:19289:3547,J00121:27:H3GGKBBXX:5:2202:10399:40051,J00121:27:H3GGKBBXX:5:2207:13321:41071,J00121:27:H3GGKBBXX:5:2202:23581:9930,J00121:27:H3GGKBBXX:5:2225:12804:24314,J00121:27:H3GGKBBXX:5:1107:7354:23065,J00121:27:H3GGKBBXX:5:1114:23439:47770,J00121:27:H3GGKBBXX:5:1118:8075:28147,J00121:27:H3GGKBBXX:5:1106:20689:5130,J00121:27:H3GGKBBXX:5:1106:10470:25896,J00121:27:H3GGKBBXX:5:2221:22120:7328,J00121:27:H3GGKBBXX:5:2225:8440:24454,J00121:27:H3GGKBBXX:5:1211:23429:9948,J00121:27:H3GGKBBXX:5:1213:17482:22397,J00121:27:H3GGKBBXX:5:2211:26372:22221,J00121:27:H3GGKBBXX:5:1224:12347:47717,J00121:27:H3GGKBBXX:5:2125:7923:43744,J00121:27:H3GGKBBXX:5:1202:27336:21043,J00121:27:H3GGKBBXX:5:1118:22993:25931,J00121:27:H3GGKBBXX:5:1116:20212:43128,J00121:27:H3GGKBBXX:5:2107:11495:22608,J00121:27:H3GGKBBXX:5:2207:2889:39242,J00121:27:H3GGKBBXX:5:1221:26352:45783,J00121:27:H3GGKBBXX:5:2120:19492:8260,J00121:27:H3GGKBBXX:5:2211:21176:7416,J00121:27:H3GGKBBXX:5:1217:8927:30151,J00121:27:H3GGKBBXX:5:1222:10023:26037,J00121:27:H3GGKBBXX:5:2221:30097:14678,J00121:27:H3GGKBBXX:5:2102:5183:42091,J00121:27:H3GGKBBXX:5:2201:5741:13025,J00121:27:H3GGKBBXX:5:2116:31304:21869,J00121:27:H3GGKBBXX:5:2222:28564:43111,J00121:27:H3GGKBBXX:5:1220:5578:18792,J00121:27:H3GGKBBXX:5:2212:20263:42794,J00121:27:H3GGKBBXX:5:2211:21166:7433,J00121:27:H3GGKBBXX:5:2108:23906:14150,J00121:27:H3GGKBBXX:5:1210:19542:38345,J00121:27:H3GGKBBXX:5:2219:31223:47577,J00121:27:H3GGKBBXX:5:2111:17939:25720,J00121:27:H3GGKBBXX:5:1219:23267:17474,J00121:27:H3GGKBBXX:5:2208:30553:46381,J00121:27:H3GGKBBXX:5:2220:31071:16893,J00121:27:H3GGKBBXX:5:2108:17218:7802,J00121:27:H3GGKBBXX:5:2227:13930:24472;sequence=TACAGATTTTAAGAATACATTTTTGATTTCTATAAATTTTAGTATTAATTACCAATCTTAAAATCAATTACAACATTTCTG;start=207639;subtype=IES;support_ref=0;support_variant=55;type=IES;
scaffold51_24_with_IES	MILORD	internal_eliminated_sequence	208553	208582	.	.	.	ID=MILORD.24.208553.208582;Name=MILORD.24.208553.208582;bounded_by_ta=TRUE;common_boundary=Both;end=208582;ies_id=IESPGM.PTET51.1.24.194310;ies_left_dist=0;ies_min_dist=0;ies_right_dist=0;junction_seq=ttcttaatatttatgTAgataaaataaaatta;read_names=J00121:27:H3GGKBBXX:5:1223:12702:14502,J00121:27:H3GGKBBXX:5:1212:5203:28903,J00121:27:H3GGKBBXX:5:1107:14793:47067,J00121:27:H3GGKBBXX:5:1221:18538:32384,J00121:27:H3GGKBBXX:5:1111:10307:36657,J00121:27:H3GGKBBXX:5:2109:24363:20287,J00121:27:H3GGKBBXX:5:1226:20364:15504,J00121:27:H3GGKBBXX:5:2205:25154:5622,J00121:27:H3GGKBBXX:5:1128:16021:47647,J00121:27:H3GGKBBXX:5:1218:5162:25632,J00121:27:H3GGKBBXX:5:1108:12449:5130,J00121:27:H3GGKBBXX:5:1223:25662:46276,J00121:27:H3GGKBBXX:5:1213:17655:25298,J00121:27:H3GGKBBXX:5:2217:14184:39400,J00121:27:H3GGKBBXX:5:1122:8349:4637,J00121:27:H3GGKBBXX:5:1227:18284:21535,J00121:27:H3GGKBBXX:5:1209:7588:44535,J00121:27:H3GGKBBXX:5:2228:28047:14396,J00121:27:H3GGKBBXX:5:1103:6289:43128,J00121:27:H3GGKBBXX:5:1104:15940:40297,J00121:27:H3GGKBBXX:5:1208:9201:22924,J00121:27:H3GGKBBXX:5:2225:20303:6396,J00121:27:H3GGKBBXX:5:2228:5213:17878,J00121:27:H3GGKBBXX:5:2202:9902:39858,J00121:27:H3GGKBBXX:5:1225:18051:38679,J00121:27:H3GGKBBXX:5:1211:27671:29430,J00121:27:H3GGKBBXX:5:1207:31497:28147,J00121:27:H3GGKBBXX:5:2223:17553:47770,J00121:27:H3GGKBBXX:5:1127:13190:18898,J00121:27:H3GGKBBXX:5:2214:26413:24401,J00121:27:H3GGKBBXX:5:2220:20618:18054,J00121:27:H3GGKBBXX:5:1219:24688:9702,J00121:27:H3GGKBBXX:5:1108:21197:28340,J00121:27:H3GGKBBXX:5:1115:4198:44886,J00121:27:H3GGKBBXX:5:1114:6674:32894,J00121:27:H3GGKBBXX:5:2126:9496:4409;sequence=TATAATACAGTATTATGAGTGTTTGCACTA;start=208553;subtype=IES;support_ref=33;support_variant=36;type=IES;
scaffold51_24_with_IES	MILORD	internal_eliminated_sequence	209003	209030	.	.	.	ID=MILORD.24.209003.209030;Name=MILORD.24.209003.209030;bounded_by_ta=TRUE;common_boundary=Both;end=209030;ies_id=IESPGM.PTET51.1.24.194730;ies_left_dist=0;ies_min_dist=0;ies_right_dist=0;junction_seq=aattaatctcatagtTAacagcaagaccattt;read_names=J00121:27:H3GGKBBXX:5:1119:4685:47594,J00121:27:H3GGKBBXX:5:1216:18122:40315,J00121:27:H3GGKBBXX:5:1211:4513:31927,J00121:27:H3GGKBBXX:5:1106:25530:3037,J00121:27:H3GGKBBXX:5:1228:8339:4796,J00121:27:H3GGKBBXX:5:1202:18690:34442,J00121:27:H3GGKBBXX:5:2126:32613:46434,J00121:27:H3GGKBBXX:5:2121:2503:46803,J00121:27:H3GGKBBXX:5:1218:22587:28041,J00121:27:H3GGKBBXX:5:1101:29335:29677,J00121:27:H3GGKBBXX:5:2216:28087:20234,J00121:27:H3GGKBBXX:5:2118:4493:36605,J00121:27:H3GGKBBXX:5:2227:24799:23012,J00121:27:H3GGKBBXX:5:2211:26616:32631,J00121:27:H3GGKBBXX:5:1206:7933:45203,J00121:27:H3GGKBBXX:5:1218:16579:11970,J00121:27:H3GGKBBXX:5:1201:29041:15733,J00121:27:H3GGKBBXX:5:1221:19004:36640,J00121:27:H3GGKBBXX:5:2217:28574:10036,J00121:27:H3GGKBBXX:5:1221:18994:36622,J00121:27:H3GGKBBXX:5:2111:32481:40543,J00121:27:H3GGKBBXX:5:2104:9536:4409;sequence=TATAGTTGAATAGGTTTACAGTTATCAA;start=209003;subtype=IES;support_ref=114;support_variant=22;type=IES;
scaffold51_24_with_IES	MILORD	internal_eliminated_sequence	211343	211400	.	.	.	ID=MILORD.24.211343.211400;Name=MILORD.24.211343.211400;bounded_by_ta=TRUE;common_boundary=Both;end=211400;ies_id=IESPGM.PTET51.1.24.197042;ies_left_dist=0;ies_min_dist=0;ies_right_dist=0;junction_seq=ggttgaaatcgcagaTAgcaatactctttact;read_names=J00121:27:H3GGKBBXX:5:1208:15209:40543,J00121:27:H3GGKBBXX:5:1124:27823:1806,J00121:27:H3GGKBBXX:5:1126:29285:3494,J00121:27:H3GGKBBXX:5:2207:24901:8910,J00121:27:H3GGKBBXX:5:2108:10328:14010,J00121:27:H3GGKBBXX:5:2103:11688:45273,J00121:27:H3GGKBBXX:5:1101:26971:41053,J00121:27:H3GGKBBXX:5:2111:20182:11425,J00121:27:H3GGKBBXX:5:2225:10135:19865,J00121:27:H3GGKBBXX:5:1102:24677:1877,J00121:27:H3GGKBBXX:5:1221:26555:5974,J00121:27:H3GGKBBXX:5:2202:16640:36095,J00121:27:H3GGKBBXX:5:1120:27539:29413;sequence=TACACTAATTTTATAAAAACATTCAGCTATATTAATTAAATAGATATTCATCCTACTA;start=211343;subtype=IES;support_ref=16;support_variant=13;type=IES;
scaffold51_24_with_IES	MILORD	internal_eliminated_sequence	211647	211721	.	.	.	ID=MILORD.24.211647.211721;Name=MILORD.24.211647.211721;bounded_by_ta=TRUE;common_boundary=Both;end=211721;ies_id=IESPGM.PTET51.1.24.197288;ies_left_dist=0;ies_min_dist=0;ies_right_dist=0;junction_seq=tgtctcacaaaatgaTAtcagaaaacttcctg;read_names=J00121:27:H3GGKBBXX:5:2208:23317:1771,J00121:27:H3GGKBBXX:5:2224:26920:23733,J00121:27:H3GGKBBXX:5:1103:6512:10211,J00121:27:H3GGKBBXX:5:1227:9587:5622,J00121:27:H3GGKBBXX:5:1220:22100:10317,J00121:27:H3GGKBBXX:5:2212:28595:47383,J00121:27:H3GGKBBXX:5:1111:9983:42741,J00121:27:H3GGKBBXX:5:2222:23663:29272,J00121:27:H3GGKBBXX:5:2206:25337:46557,J00121:27:H3GGKBBXX:5:1113:21542:41247,J00121:27:H3GGKBBXX:5:1210:1194:8277,J00121:27:H3GGKBBXX:5:2202:7425:5253,J00121:27:H3GGKBBXX:5:2201:25438:25105,J00121:27:H3GGKBBXX:5:1201:11982:25703,J00121:27:H3GGKBBXX:5:2218:10125:29624;sequence=TACAATTGGAACATTATGATAATTTAAATATTTATTTATAAACTCTAAAATAGAAATTATACATTTTATTTAGTG;start=211647;subtype=IES;support_ref=0;support_variant=15;type=IES;
scaffold51_24_with_IES	MILORD	internal_eliminated_sequence	213160	213226	.	.	.	ID=MILORD.24.213160.213226;Name=MILORD.24.213160.213226;bounded_by_ta=TRUE;common_boundary=RIGHT;end=213226;ies_id=IESPGM.PTET51.1.24.198744;ies_left_dist=18;ies_min_dist=0;ies_right_dist=0;junction_seq=cttccaattaagtatTAttatgatcattatga;read_names=J00121:27:H3GGKBBXX:5:1205:30097:20937,J00121:27:H3GGKBBXX:5:1219:2412:35919,J00121:27:H3GGKBBXX:5:2110:5152:44570;sequence=TATAATTGAATTATTAAATATCGTTGATTAATGTAATTTAAGAAATCTAATTTAAACAAAACCACTA;start=213160;subtype=PARTIAL_EXTERNAL;support_ref=18;support_variant=3;type=ALTERNATIVE;
scaffold51_24_with_IES	MILORD	internal_eliminated_sequence	213178	213226	.	.	.	ID=MILORD.24.213178.213226;Name=MILORD.24.213178.213226;bounded_by_ta=TRUE;common_boundary=Both;end=213226;ies_id=IESPGM.PTET51.1.24.198744;ies_left_dist=0;ies_min_dist=0;ies_right_dist=0;junction_seq=aattgaattattaaaTAttatgatcattatga;read_names=J00121:27:H3GGKBBXX:5:2228:27630:22397,J00121:27:H3GGKBBXX:5:2103:21105:39576,J00121:27:H3GGKBBXX:5:2103:17929:31822,J00121:27:H3GGKBBXX:5:1108:27123:15821,J00121:27:H3GGKBBXX:5:2103:20608:29219,J00121:27:H3GGKBBXX:5:1213:19207:21131,J00121:27:H3GGKBBXX:5:2216:4381:21500,J00121:27:H3GGKBBXX:5:1113:4919:25386,J00121:27:H3GGKBBXX:5:2205:29315:23135,J00121:27:H3GGKBBXX:5:2107:5771:39207,J00121:27:H3GGKBBXX:5:1124:15158:7539,J00121:27:H3GGKBBXX:5:1212:18812:31523,J00121:27:H3GGKBBXX:5:2212:21156:48280,J00121:27:H3GGKBBXX:5:2211:11312:48948,J00121:27:H3GGKBBXX:5:2214:9445:26617,J00121:27:H3GGKBBXX:5:2206:13210:15838,J00121:27:H3GGKBBXX:5:2101:21308:26283,J00121:27:H3GGKBBXX:5:2104:16995:26652,J00121:27:H3GGKBBXX:5:2106:13372:4092,J00121:27:H3GGKBBXX:5:1113:28493:10317,J00121:27:H3GGKBBXX:5:2216:26443:10880,J00121:27:H3GGKBBXX:5:1107:12611:47823,J00121:27:H3GGKBBXX:5:2115:31548:3582,J00121:27:H3GGKBBXX:5:1101:6441:49019,J00121:27:H3GGKBBXX:5:1102:20192:31523,J00121:27:H3GGKBBXX:5:1218:13108:47208,J00121:27:H3GGKBBXX:5:1113:3051:14906,J00121:27:H3GGKBBXX:5:1206:14641:3934,J00121:27:H3GGKBBXX:5:2210:15260:32683,J00121:27:H3GGKBBXX:5:1105:4158:23188,J00121:27:H3GGKBBXX:5:1220:26920:2809,J00121:27:H3GGKBBXX:5:2116:20831:35022,J00121:27:H3GGKBBXX:5:1218:28970:17755,J00121:27:H3GGKBBXX:5:1105:8217:18616,J00121:27:H3GGKBBXX:5:1105:6045:29518;sequence=TATCGTTGATTAATGTAATTTAAGAAATCTAATTTAAACAAAACCACTA;start=213178;subtype=IES;support_ref=0;support_variant=35;type=IES;
scaffold51_24_with_IES	MILORD	internal_eliminated_sequence	215616	215643	.	.	.	ID=MILORD.24.215616.215643;Name=MILORD.24.215616.215643;bounded_by_ta=TRUE;common_boundary=Both;end=215643;ies_id=IESPGM.PTET51.1.24.201133;ies_left_dist=0;ies_min_dist=0;ies_right_dist=0;junction_seq=cgatctttatattcgTAaagtcagaagaattc;read_names=J00121:27:H3GGKBBXX:5:1120:3214:47788,J00121:27:H3GGKBBXX:5:1213:22901:41598,J00121:27:H3GGKBBXX:5:2210:3813:15627,J00121:27:H3GGKBBXX:5:1212:2098:25457,J00121:27:H3GGKBBXX:5:1121:8724:43585,J00121:27:H3GGKBBXX:5:1212:25205:5429,J00121:27:H3GGKBBXX:5:2115:17117:29712,J00121:27:H3GGKBBXX:5:1117:24647:25246,J00121:27:H3GGKBBXX:5:2226:11769:14959,J00121:27:H3GGKBBXX:5:1119:28026:21113,J00121:27:H3GGKBBXX:5:1223:25804:37554,J00121:27:H3GGKBBXX:5:2118:5883:39576,J00121:27:H3GGKBBXX:5:1115:27874:3829,J00121:27:H3GGKBBXX:5:2201:13677:46047,J00121:27:H3GGKBBXX:5:2219:17929:35339,J00121:27:H3GGKBBXX:5:2122:29853:32789,J00121:27:H3GGKBBXX:5:2116:23957:37976,J00121:27:H3GGKBBXX:5:2226:30624:34301,J00121:27:H3GGKBBXX:5:2226:30604:34336,J00121:27:H3GGKBBXX:5:2216:27630:28411,J00121:27:H3GGKBBXX:5:2217:11860:11390,J00121:27:H3GGKBBXX:5:1224:6898:29061,J00121:27:H3GGKBBXX:5:2208:12794:42407,J00121:27:H3GGKBBXX:5:2202:27407:15785,J00121:27:H3GGKBBXX:5:1219:7121:40139,J00121:27:H3GGKBBXX:5:2207:17340:17157,J00121:27:H3GGKBBXX:5:1203:18771:29272,J00121:27:H3GGKBBXX:5:2214:7710:31910,J00121:27:H3GGKBBXX:5:2122:21471:10493,J00121:27:H3GGKBBXX:5:1128:8237:6273,J00121:27:H3GGKBBXX:5:2225:15919:29536,J00121:27:H3GGKBBXX:5:2226:24332:17350,J00121:27:H3GGKBBXX:5:1227:31598:35567,J00121:27:H3GGKBBXX:5:2106:9932:46944,J00121:27:H3GGKBBXX:5:2102:29396:18810,J00121:27:H3GGKBBXX:5:1113:25378:14730,J00121:27:H3GGKBBXX:5:2212:12885:26529,J00121:27:H3GGKBBXX:5:2203:23054:41124,J00121:27:H3GGKBBXX:5:1212:16001:8400,J00121:27:H3GGKBBXX:5:1122:26372:26301,J00121:27:H3GGKBBXX:5:1216:27133:46047,J00121:27:H3GGKBBXX:5:2212:9201:14871,J00121:27:H3GGKBBXX:5:1125:16427:39348,J00121:27:H3GGKBBXX:5:2227:12225:24999,J00121:27:H3GGKBBXX:5:1216:26900:13183,J00121:27:H3GGKBBXX:5:1103:6218:26125,J00121:27:H3GGKBBXX:5:2217:18111:37730;sequence=TACAGGTTAAAAGCATTAGAATTATTTA;start=215616;subtype=IES;support_ref=9;support_variant=47;type=IES;
scaffold51_24_with_IES	MILORD	internal_eliminated_sequence	218885	218967	.	.	.	ID=MILORD.24.218885.218967;Name=MILORD.24.218885.218967;bounded_by_ta=TRUE;common_boundary=None;end=218967;ies_id=IESPGM.PTET51.1.24.204377;ies_left_dist=3;ies_min_dist=3;ies_right_dist=3;junction_seq=ggttagtagtttgtaTAatacacatccggcac;read_names=J00121:27:H3GGKBBXX:5:1117:5112:15311;sequence=TAGTATTATCAGATTTTATTGAAGCAACAATAGTATCTTAATATCTCTTATTTAAAATAAAAACATCAGAAAATATCAATTAA;start=218885;subtype=OVERLAPPING;support_ref=23;support_variant=1;type=ALTERNATIVE;
scaffold51_24_with_IES	MILORD	internal_eliminated_sequence	218888	218970	.	.	.	ID=MILORD.24.218888.218970;Name=MILORD.24.218888.218970;bounded_by_ta=TRUE;common_boundary=Both;end=218970;ies_id=IESPGM.PTET51.1.24.204377;ies_left_dist=0;ies_min_dist=0;ies_right_dist=0;junction_seq=tagtagtttgtatagTAcacatccggcactaa;read_names=J00121:27:H3GGKBBXX:5:1206:14235:24331,J00121:27:H3GGKBBXX:5:1207:23926:19918;sequence=TATTATCAGATTTTATTGAAGCAACAATAGTATCTTAATATCTCTTATTTAAAATAAAAACATCAGAAAATATCAATTAATAA;start=218888;subtype=IES;support_ref=22;support_variant=2;type=IES;
scaffold51_24_with_IES	MILORD	internal_eliminated_sequence	220123	220149	.	.	.	ID=MILORD.24.220123.220149;Name=MILORD.24.220123.220149;bounded_by_ta=TRUE;common_boundary=None;end=220149;ies_id=IESPGM.PTET51.1.24.204377;ies_left_dist=-1235;ies_min_dist=1179;ies_right_dist=-1179;junction_seq=caatattaaattgttTAatataggcaattatc;read_names=J00121:27:H3GGKBBXX:5:2218:27194:1068;sequence=TAGTAAAAATTAGGATAAAAAAAACTA;start=220123;subtype=MAC;support_ref=85;support_variant=1;type=CRYPTIC;
scaffold51_24_with_IES	MILORD	internal_eliminated_sequence	220349	220393	.	.	.	ID=MILORD.24.220349.220393;Name=MILORD.24.220349.220393;bounded_by_ta=TRUE;common_boundary=None;end=220393;ies_id=IESPGM.PTET51.1.24.204377;ies_left_dist=-1461;ies_min_dist=1423;ies_right_dist=-1423;junction_seq=tatttttcttgaaacTAtatttaaagggaatt;read_names=J00121:27:H3GGKBBXX:5:2106:12388:2949,J00121:27:H3GGKBBXX:5:1228:22922:46487,J00121:27:H3GGKBBXX:5:1228:22962:46873;sequence=TATATTCGAAAACAACAAGTTTTTTTAATAAAATAATCATAACTG;start=220349;subtype=MAC;support_ref=190;support_variant=3;type=CRYPTIC;
scaffold51_24_with_IES	MILORD	internal_eliminated_sequence	220993	221091	.	.	.	ID=MILORD.24.220993.221091;Name=MILORD.24.220993.221091;bounded_by_ta=TRUE;common_boundary=None;end=221091;ies_id=IESPGM.PTET51.1.24.204377;ies_left_dist=-2105;ies_min_dist=2105;ies_right_dist=-2121;junction_seq=tattattattattatTAcaatgaatttaagat;read_names=J00121:27:H3GGKBBXX:5:2101:2909:13429,J00121:27:H3GGKBBXX:5:2101:2940:13482;sequence=TATTATTATTATTATTATTATTATTATTATTATTGTTATTGTTATTACTGTTACTATTGTTATTGTTATTATTATATTACAGATTTCTAAGATGATTTA;start=220993;subtype=MAC;support_ref=43;support_variant=2;type=CRYPTIC;
scaffold51_24_with_IES	MILORD	internal_eliminated_sequence	224938	224963	.	.	.	ID=MILORD.24.224938.224963;Name=MILORD.24.224938.224963;bounded_by_ta=TRUE;common_boundary=Both;end=224963;ies_id=IESPGM.PTET51.1.24.210344;ies_left_dist=0;ies_min_dist=0;ies_right_dist=0;junction_seq=atttaatataaaaaaTActtaaatattgataa;read_names=J00121:27:H3GGKBBXX:5:1221:12601:42882,J00121:27:H3GGKBBXX:5:1220:9222:44658,J00121:27:H3GGKBBXX:5:2225:20760:41546,J00121:27:H3GGKBBXX:5:2108:23937:16207,J00121:27:H3GGKBBXX:5:1205:4401:25580,J00121:27:H3GGKBBXX:5:1122:18467:11935,J00121:27:H3GGKBBXX:5:1204:23348:3231,J00121:27:H3GGKBBXX:5:2218:5974:5165,J00121:27:H3GGKBBXX:5:1220:23977:35866,J00121:27:H3GGKBBXX:5:2228:23967:7328,J00121:27:H3GGKBBXX:5:2225:1895:12269,J00121:27:H3GGKBBXX:5:1117:21795:48438,J00121:27:H3GGKBBXX:5:1223:28544:40156,J00121:27:H3GGKBBXX:5:1123:5051:26635,J00121:27:H3GGKBBXX:5:1123:23957:26758,J00121:27:H3GGKBBXX:5:2126:6380:27989,J00121:27:H3GGKBBXX:5:2128:16752:41141,J00121:27:H3GGKBBXX:5:1215:10399:10229,J00121:27:H3GGKBBXX:5:2221:9293:8383,J00121:27:H3GGKBBXX:5:1207:18396:26160,J00121:27:H3GGKBBXX:5:1118:14306:27760,J00121:27:H3GGKBBXX:5:2217:6066:40420,J00121:27:H3GGKBBXX:5:2225:18994:3213,J00121:27:H3GGKBBXX:5:1114:26230:2035,J00121:27:H3GGKBBXX:5:1127:28107:23083,J00121:27:H3GGKBBXX:5:1121:11637:34917,J00121:27:H3GGKBBXX:5:2120:29904:38574,J00121:27:H3GGKBBXX:5:1123:6451:46645;sequence=TATAGGTTCAATAACCTATTACTCCA;start=224938;subtype=IES;support_ref=0;support_variant=28;type=IES;
scaffold51_24_with_IES	MILORD	internal_eliminated_sequence	225084	225158	.	.	.	ID=MILORD.24.225084.225158;Name=MILORD.24.225084.225158;bounded_by_ta=TRUE;common_boundary=Both;end=225158;ies_id=IESPGM.PTET51.1.24.210464;ies_left_dist=0;ies_min_dist=0;ies_right_dist=0;junction_seq=tcatgcagtataaatTAttgctgctagttttt;read_names=J00121:27:H3GGKBBXX:5:1208:9506:5622,J00121:27:H3GGKBBXX:5:1112:22465:3389,J00121:27:H3GGKBBXX:5:1118:23663:36376,J00121:27:H3GGKBBXX:5:1210:13849:26371,J00121:27:H3GGKBBXX:5:1102:7405:29800,J00121:27:H3GGKBBXX:5:1220:2483:14660,J00121:27:H3GGKBBXX:5:2220:10703:46838,J00121:27:H3GGKBBXX:5:2228:27052:23259,J00121:27:H3GGKBBXX:5:1124:16924:48579,J00121:27:H3GGKBBXX:5:2214:21836:35462,J00121:27:H3GGKBBXX:5:1209:21866:15363,J00121:27:H3GGKBBXX:5:1211:25043:39717,J00121:27:H3GGKBBXX:5:1123:27722:45942,J00121:27:H3GGKBBXX:5:2112:11038:45695,J00121:27:H3GGKBBXX:5:1118:7933:43726,J00121:27:H3GGKBBXX:5:1124:27570:8717,J00121:27:H3GGKBBXX:5:2118:11221:21465,J00121:27:H3GGKBBXX:5:2110:17442:7556,J00121:27:H3GGKBBXX:5:2106:21816:17913,J00121:27:H3GGKBBXX:5:2108:25175:31118,J00121:27:H3GGKBBXX:5:2203:6573:44957,J00121:27:H3GGKBBXX:5:2217:18162:33809,J00121:27:H3GGKBBXX:5:1202:22221:22907,J00121:27:H3GGKBBXX:5:2225:13971:37871,J00121:27:H3GGKBBXX:5:1213:5101:1332,J00121:27:H3GGKBBXX:5:1203:18304:17667,J00121:27:H3GGKBBXX:5:1202:4584:7890,J00121:27:H3GGKBBXX:5:1109:7963:27989,J00121:27:H3GGKBBXX:5:2206:7162:15592,J00121:27:H3GGKBBXX:5:1108:16802:8699,J00121:27:H3GGKBBXX:5:2222:6319:37097,J00121:27:H3GGKBBXX:5:2118:21866:17931,J00121:27:H3GGKBBXX:5:1201:5122:27215,J00121:27:H3GGKBBXX:5:1117:19309:25070,J00121:27:H3GGKBBXX:5:2220:16234:16577,J00121:27:H3GGKBBXX:5:1208:5497:7433,J00121:27:H3GGKBBXX:5:2207:10145:41757,J00121:27:H3GGKBBXX:5:2217:11190:29536,J00121:27:H3GGKBBXX:5:2107:17320:48878,J00121:27:H3GGKBBXX:5:2224:21379:26863,J00121:27:H3GGKBBXX:5:1224:20902:25861;sequence=TATGGTTAAATTGAAATATTTTATGAGATTAAGTAAATTAATTAATGAATTTTAAAAGCGTTCCCAAACCCAATA;start=225084;subtype=IES;support_ref=8;support_variant=41;type=IES;
scaffold51_24_with_IES	MILORD	internal_eliminated_sequence	225367	225481	.	.	.	ID=MILORD.24.225367.225481;Name=MILORD.24.225367.225481;bounded_by_ta=TRUE;common_boundary=None;end=225481;ies_id=IESPGM.PTET51.1.24.210464;ies_left_dist=-283;ies_min_dist=283;ies_right_dist=-323;junction_seq=ttaaaatatctattaTAtaatagtctacaatg;read_names=J00121:27:H3GGKBBXX:5:2124:23023:16559;sequence=TATATTTTACTTTGATATTCTAATTTTTTTTATAAAATTGAACGTTACTATATATTCTAAAAATATTAAATAGTAATTTTTTCTCACAGAAACCGATGTTAAATGAGTTTATAAA;start=225367;subtype=MAC;support_ref=58;support_variant=1;type=CRYPTIC;
scaffold51_24_with_IES	MILORD	internal_eliminated_sequence	225367	225670	.	.	.	ID=MILORD.24.225367.225670;Name=MILORD.24.225367.225670;bounded_by_ta=TRUE;common_boundary=None;end=225670;ies_id=IESPGM.PTET51.1.24.210464;ies_left_dist=-283;ies_min_dist=283;ies_right_dist=-512;junction_seq=ttaaaatatctattaTAtatacatagtttaaa;read_names=J00121:27:H3GGKBBXX:5:2223:21471:42460;sequence=TATATTTTACTTTGATATTCTAATTTTTTTTATAAAATTGAACGTTACTATATATTCTAAAAATATTAAATAGTAATTTTTTCTCACAGAAACCGATGTTAAATGAGTTTATAAATATAATAGTCTACAATGCAAATTTAATATTTAATGATAAAATTTCTCATCATATTATAAAAGTTTTTAAAGCATTTTTTTTTTCAATATTATATGATACAAAAAAAAAATTATAAATAATATAAAAATTTATTTAATAAAATATAAATATTTGTCAACATTTAACCTAGTAAATCAAAGGATGATGTGG;start=225367;subtype=MAC;support_ref=58;support_variant=1;type=CRYPTIC;
scaffold51_24_with_IES	MILORD	internal_eliminated_sequence	225367	225577	.	.	.	ID=MILORD.24.225367.225577;Name=MILORD.24.225367.225577;bounded_by_ta=TRUE;common_boundary=None;end=225577;ies_id=IESPGM.PTET51.1.24.210464;ies_left_dist=-283;ies_min_dist=283;ies_right_dist=-419;junction_seq=ttaaaatatctattaTAcaaaaaaaaaattat;read_names=J00121:27:H3GGKBBXX:5:2115:27732:14273;sequence=TATATTTTACTTTGATATTCTAATTTTTTTTATAAAATTGAACGTTACTATATATTCTAAAAATATTAAATAGTAATTTTTTCTCACAGAAACCGATGTTAAATGAGTTTATAAATATAATAGTCTACAATGCAAATTTAATATTTAATGATAAAATTTCTCATCATATTATAAAAGTTTTTAAAGCATTTTTTTTTTCAATATTATATGA;start=225367;subtype=MAC;support_ref=58;support_variant=1;type=CRYPTIC;
scaffold51_24_with_IES	MILORD	internal_eliminated_sequence	225367	225600	.	.	.	ID=MILORD.24.225367.225600;Name=MILORD.24.225367.225600;bounded_by_ta=TRUE;common_boundary=None;end=225600;ies_id=IESPGM.PTET51.1.24.210464;ies_left_dist=-283;ies_min_dist=283;ies_right_dist=-442;junction_seq=ttaaaatatctattaTAtaaaaatttatttaa;read_names=J00121:27:H3GGKBBXX:5:2203:8389:10299,J00121:27:H3GGKBBXX:5:1218:3630:43374;sequence=TATATTTTACTTTGATATTCTAATTTTTTTTATAAAATTGAACGTTACTATATATTCTAAAAATATTAAATAGTAATTTTTTCTCACAGAAACCGATGTTAAATGAGTTTATAAATATAATAGTCTACAATGCAAATTTAATATTTAATGATAAAATTTCTCATCATATTATAAAAGTTTTTAAAGCATTTTTTTTTTCAATATTATATGATACAAAAAAAAAATTATAAATAA;start=225367;subtype=MAC;support_ref=116;support_variant=2;type=CRYPTIC;
scaffold51_24_with_IES	MILORD	internal_eliminated_sequence	225367	227995	.	.	.	ID=MILORD.24.225367.227995;Name=MILORD.24.225367.227995;bounded_by_ta=TRUE;common_boundary=None;end=227995;ies_id=IESPGM.PTET51.1.24.210464;ies_left_dist=-283;ies_min_dist=283;ies_right_dist=-2837;junction_seq=ttaaaatatctattaTAaatatttatttaaac;read_names=J00121:27:H3GGKBBXX:5:2101:10206:4690;sequence=TATATTTTACTTTGATATTCTAATTTTTTTTATAAAATTGAACGTTACTATATATTCTAAAAATATTAAATAGTAATTTTTTCTCACAGAAACCGATGTTAAATGAGTTTATAAATATAATAGTCTACAATGCAAATTTAATATTTAATGATAAAATTTCTCATCATATTATAAAAGTTTTTAAAGCATTTTTTTTTTCAATATTATATGATACAAAAAAAAAATTATAAATAATATAAAAATTTATTTAATAAAATATAAATATTTGTCAACATTTAACCTAGTAAATCAAAGGATGATGTGGTATATACATAGTTTAAATGATGATATTTATTCAAAGAATGAAGTTGATAAAAATCAATTGTTGTCATTTTCTATTTATAGTAATCTAGGAAATGATTGAGGAGATTTTTCATATTTATTTCTACAAGAGGTAATGAAAAACTATTGCGGTTATTACTCATTAAGAAAGCTTTGATCAGTTTTAATTCCTTTTTTTAAGTTACTGTCGGAATGAAGACTTTTCAAATGGCGAATTGATTAAGAATTATTATGATAATTTATTTTTAAACTTGTTTAAATCTTTTATAATAAAATTTGCTATTTCTTTCTAGAGTCGCTTATTTGAGATTGATTAATTTATGCTAATTTGCAGCTGTTATCTGGAGAAAGCGAAGTTCCATCAGTCTAGTCCTATCTATGTTAGACATTAATGATATTTTCTAAATTCTAATCAGATTGATTAAATTTGAGTTAAGATTTCGACAAATTTAGTTTTAAGTTTTTAATTTCATTAGAGAGACTCAATCCTAATTTACTTTTTGAGTTTTTATATTACAGATTTTTATTATTAATGTAATAAAGCCTTTCTTATTTTTGTTGAATACTTTATTGCAATTCGGAGTTCGCTATAAGATAATCCTTTGGCATCTTATCCTTATATTTTGATTAGAAAGCTTCTTAGTTTCTTTTCACACTTTATGAGAGAGTCAATAACTTTTTGTTTTCAGATCGTAATACTTTAGTCTAATCGAATTGTCTTCTCCTTAAATCAAGATATTCGTAAAAGGACTTTGGAGTAATTTAGCTCTATGCAGTGCTAATAATTTATTATTAGTAATTTTAAATGCTCTGCATGACCTATTATTATCTTGAAGAGATGTATTAATTGTTTTATTCTTAAATTTCTTTTAAGAGATTGACAATATCAGGAAAATTCTTACGAATTTTTCTGAATACTTCTGCTTCCATATAATAAGCAATGGTGTTATCGACACATTGGCAATTATATTTTCGCTAATGTAATTCTTCAATAAGTTCTTCTTAACCAACAACACCTCCATCTGTTATTGAACTTAGCTAATGATATGAATTATATACATACAACGATTTTCTTAAGAACAATGGTGAATGTAGTATTAGGAGCAGTTTTGTTTTAAATTTACTTTTAATCTTCAATATTCTTATAGATGTCAACTCGGCCACTAATAATTATGAAAAGATATTAAGGTTCGTCTCCTTTTTACCAAAGAATAGATTAAGAAGCGAATTTGATAGGCCTAAGATTTTAGACAAATTTTGTAATGTTAAAAGGTTATATTCCAGGTAAAATTTTAGTATATAAGGCCATAGCCTTGTTTTATTCTTAAATTGCTTTCTCACACATTAGTTTATATTAAGCCCGATTGATTGATATGCAATGCAAAATATCAGATATGGCTATCAAACTAGCCGTTCTGGATTTATCAGAGATTAAAGCCACATCACCAAAGCATTGTCCAGCGAAATATTAAAATACCTATAGTTTATACTATTATATACTTTGTGGAATTTTGATATACCATCTTAATAGTAGAATGGATTATCTTTGTTTTCAGACAAAGCATCATCTATGAAAATCAGCTTCTTGCTTTTTTTTTGAGTTATTTAAACTTATTCTTCCTATATGTCTTCCTGCGGTTTTGGAATGTATACTCCTGCTTGTCCTTTCAATATGATGAACATTTTATCACCGAATTCTCCATAATTGAATATTATCTATCCATAAGAGAAGCACTCATATTTTGCATATTTTGCTGCTTACATTACAAAATCCTGAAGCTGAGTTCCCTCAGGACAGTTGTTTTTAAAAAATGAAATCTGGAGGAGAGAATCTATCAATTAATTATTTTAAGATGTTGGGTTGATGAAATATTCAAGTGCTGGTGTTAATAATGCTTCATTTTACTGTTATTATCTGATTAGTTGCTATGCCTACTTTAACTTTTGAGTAGTTAATTTCATCAAAAATAATATTAAATATAAAATTAATTGTATTTGGCTTTAACATTTTATGAATTCTTATTAAAACATAAGCGATTCTTCAATTTATTAATCTATGATATGAATTACATATGTAAGAAATTGAGGATTTTCATTATTGATAAAATAGTAGTTTTATTCAAACTAATAGAATATTATATGTTCATTTCTTAGAAAATTCGGATAATTAGGATAAAATAAATTTAAATTATCATATAATTAAGTAAAATATTATAAAGAGATTTTAATGTATTAAAAAATAAGCCCAAAATAAGTTATTTAAGTAATTATTTAAAATGTCAAATTATTTTTAAGAAATTGTTTGTAA;start=225367;subtype=MAC;support_ref=58;support_variant=1;type=CRYPTIC;
scaffold51_24_with_IES	MILORD	internal_eliminated_sequence	225369	225614	.	.	.	ID=MILORD.24.225369.225614;Name=MILORD.24.225369.225614;bounded_by_ta=TRUE;common_boundary=None;end=225614;ies_id=IESPGM.PTET51.1.24.210464;ies_left_dist=-285;ies_min_dist=285;ies_right_dist=-456;junction_seq=aaaatatctattataTAataaaatataaatat;read_names=J00121:27:H3GGKBBXX:5:2105:15757:14977;sequence=TATTTTACTTTGATATTCTAATTTTTTTTATAAAATTGAACGTTACTATATATTCTAAAAATATTAAATAGTAATTTTTTCTCACAGAAACCGATGTTAAATGAGTTTATAAATATAATAGTCTACAATGCAAATTTAATATTTAATGATAAAATTTCTCATCATATTATAAAAGTTTTTAAAGCATTTTTTTTTTCAATATTATATGATACAAAAAAAAAATTATAAATAATATAAAAATTTATT;start=225369;subtype=MAC;support_ref=57;support_variant=1;type=CRYPTIC;
scaffold51_24_with_IES	MILORD	internal_eliminated_sequence	225369	227999	.	.	.	ID=MILORD.24.225369.227999;Name=MILORD.24.225369.227999;bounded_by_ta=TRUE;common_boundary=None;end=227999;ies_id=IESPGM.PTET51.1.24.210464;ies_left_dist=-285;ies_min_dist=285;ies_right_dist=-2841;junction_seq=aaaatatctattataTAtttatttaaacttaa;read_names=J00121:27:H3GGKBBXX:5:2106:26129:3618;sequence=TATTTTACTTTGATATTCTAATTTTTTTTATAAAATTGAACGTTACTATATATTCTAAAAATATTAAATAGTAATTTTTTCTCACAGAAACCGATGTTAAATGAGTTTATAAATATAATAGTCTACAATGCAAATTTAATATTTAATGATAAAATTTCTCATCATATTATAAAAGTTTTTAAAGCATTTTTTTTTTCAATATTATATGATACAAAAAAAAAATTATAAATAATATAAAAATTTATTTAATAAAATATAAATATTTGTCAACATTTAACCTAGTAAATCAAAGGATGATGTGGTATATACATAGTTTAAATGATGATATTTATTCAAAGAATGAAGTTGATAAAAATCAATTGTTGTCATTTTCTATTTATAGTAATCTAGGAAATGATTGAGGAGATTTTTCATATTTATTTCTACAAGAGGTAATGAAAAACTATTGCGGTTATTACTCATTAAGAAAGCTTTGATCAGTTTTAATTCCTTTTTTTAAGTTACTGTCGGAATGAAGACTTTTCAAATGGCGAATTGATTAAGAATTATTATGATAATTTATTTTTAAACTTGTTTAAATCTTTTATAATAAAATTTGCTATTTCTTTCTAGAGTCGCTTATTTGAGATTGATTAATTTATGCTAATTTGCAGCTGTTATCTGGAGAAAGCGAAGTTCCATCAGTCTAGTCCTATCTATGTTAGACATTAATGATATTTTCTAAATTCTAATCAGATTGATTAAATTTGAGTTAAGATTTCGACAAATTTAGTTTTAAGTTTTTAATTTCATTAGAGAGACTCAATCCTAATTTACTTTTTGAGTTTTTATATTACAGATTTTTATTATTAATGTAATAAAGCCTTTCTTATTTTTGTTGAATACTTTATTGCAATTCGGAGTTCGCTATAAGATAATCCTTTGGCATCTTATCCTTATATTTTGATTAGAAAGCTTCTTAGTTTCTTTTCACACTTTATGAGAGAGTCAATAACTTTTTGTTTTCAGATCGTAATACTTTAGTCTAATCGAATTGTCTTCTCCTTAAATCAAGATATTCGTAAAAGGACTTTGGAGTAATTTAGCTCTATGCAGTGCTAATAATTTATTATTAGTAATTTTAAATGCTCTGCATGACCTATTATTATCTTGAAGAGATGTATTAATTGTTTTATTCTTAAATTTCTTTTAAGAGATTGACAATATCAGGAAAATTCTTACGAATTTTTCTGAATACTTCTGCTTCCATATAATAAGCAATGGTGTTATCGACACATTGGCAATTATATTTTCGCTAATGTAATTCTTCAATAAGTTCTTCTTAACCAACAACACCTCCATCTGTTATTGAACTTAGCTAATGATATGAATTATATACATACAACGATTTTCTTAAGAACAATGGTGAATGTAGTATTAGGAGCAGTTTTGTTTTAAATTTACTTTTAATCTTCAATATTCTTATAGATGTCAACTCGGCCACTAATAATTATGAAAAGATATTAAGGTTCGTCTCCTTTTTACCAAAGAATAGATTAAGAAGCGAATTTGATAGGCCTAAGATTTTAGACAAATTTTGTAATGTTAAAAGGTTATATTCCAGGTAAAATTTTAGTATATAAGGCCATAGCCTTGTTTTATTCTTAAATTGCTTTCTCACACATTAGTTTATATTAAGCCCGATTGATTGATATGCAATGCAAAATATCAGATATGGCTATCAAACTAGCCGTTCTGGATTTATCAGAGATTAAAGCCACATCACCAAAGCATTGTCCAGCGAAATATTAAAATACCTATAGTTTATACTATTATATACTTTGTGGAATTTTGATATACCATCTTAATAGTAGAATGGATTATCTTTGTTTTCAGACAAAGCATCATCTATGAAAATCAGCTTCTTGCTTTTTTTTTGAGTTATTTAAACTTATTCTTCCTATATGTCTTCCTGCGGTTTTGGAATGTATACTCCTGCTTGTCCTTTCAATATGATGAACATTTTATCACCGAATTCTCCATAATTGAATATTATCTATCCATAAGAGAAGCACTCATATTTTGCATATTTTGCTGCTTACATTACAAAATCCTGAAGCTGAGTTCCCTCAGGACAGTTGTTTTTAAAAAATGAAATCTGGAGGAGAGAATCTATCAATTAATTATTTTAAGATGTTGGGTTGATGAAATATTCAAGTGCTGGTGTTAATAATGCTTCATTTTACTGTTATTATCTGATTAGTTGCTATGCCTACTTTAACTTTTGAGTAGTTAATTTCATCAAAAATAATATTAAATATAAAATTAATTGTATTTGGCTTTAACATTTTATGAATTCTTATTAAAACATAAGCGATTCTTCAATTTATTAATCTATGATATGAATTACATATGTAAGAAATTGAGGATTTTCATTATTGATAAAATAGTAGTTTTATTCAAACTAATAGAATATTATATGTTCATTTCTTAGAAAATTCGGATAATTAGGATAAAATAAATTTAAATTATCATATAATTAAGTAAAATATTATAAAGAGATTTTAATGTATTAAAAAATAAGCCCAAAATAAGTTATTTAAGTAATTATTTAAAATGTCAAATTATTTTTAAGAAATTGTTTGTAATAAA;start=225369;subtype=MAC;support_ref=57;support_variant=1;type=CRYPTIC;
scaffold51_24_with_IES	MILORD	internal_eliminated_sequence	225382	225622	.	.	.	ID=MILORD.24.225382.225622;Name=MILORD.24.225382.225622;bounded_by_ta=TRUE;common_boundary=None;end=225622;ies_id=IESPGM.PTET51.1.24.210464;ies_left_dist=-298;ies_min_dist=298;ies_right_dist=-464;junction_seq=tatattttactttgaTAtaaatatttgtcaac;read_names=J00121:27:H3GGKBBXX:5:1206:14418:14555;sequence=TATTCTAATTTTTTTTATAAAATTGAACGTTACTATATATTCTAAAAATATTAAATAGTAATTTTTTCTCACAGAAACCGATGTTAAATGAGTTTATAAATATAATAGTCTACAATGCAAATTTAATATTTAATGATAAAATTTCTCATCATATTATAAAAGTTTTTAAAGCATTTTTTTTTTCAATATTATATGATACAAAAAAAAAATTATAAATAATATAAAAATTTATTTAATAAAA;start=225382;subtype=MAC;support_ref=57;support_variant=1;type=CRYPTIC;
scaffold51_24_with_IES	MILORD	internal_eliminated_sequence	225387	225617	.	.	.	ID=MILORD.24.225387.225617;Name=MILORD.24.225387.225617;bounded_by_ta=TRUE;common_boundary=None;end=225617;ies_id=IESPGM.PTET51.1.24.210464;ies_left_dist=-303;ies_min_dist=303;ies_right_dist=-459;junction_seq=tttactttgatattcTAaaatataaatatttg;read_names=J00121:27:H3GGKBBXX:5:1105:12692:6466;sequence=TAATTTTTTTTATAAAATTGAACGTTACTATATATTCTAAAAATATTAAATAGTAATTTTTTCTCACAGAAACCGATGTTAAATGAGTTTATAAATATAATAGTCTACAATGCAAATTTAATATTTAATGATAAAATTTCTCATCATATTATAAAAGTTTTTAAAGCATTTTTTTTTTCAATATTATATGATACAAAAAAAAAATTATAAATAATATAAAAATTTATTTAA;start=225387;subtype=MAC;support_ref=54;support_variant=1;type=CRYPTIC;
scaffold51_24_with_IES	MILORD	internal_eliminated_sequence	225651	227995	.	.	.	ID=MILORD.24.225651.227995;Name=MILORD.24.225651.227995;bounded_by_ta=TRUE;common_boundary=None;end=227995;ies_id=IESPGM.PTET51.1.24.210464;ies_left_dist=-567;ies_min_dist=567;ies_right_dist=-2837;junction_seq=caacatttaacctagTAaatatttatttaaac;read_names=J00121:27:H3GGKBBXX:5:1207:17858:42390;sequence=TAAATCAAAGGATGATGTGGTATATACATAGTTTAAATGATGATATTTATTCAAAGAATGAAGTTGATAAAAATCAATTGTTGTCATTTTCTATTTATAGTAATCTAGGAAATGATTGAGGAGATTTTTCATATTTATTTCTACAAGAGGTAATGAAAAACTATTGCGGTTATTACTCATTAAGAAAGCTTTGATCAGTTTTAATTCCTTTTTTTAAGTTACTGTCGGAATGAAGACTTTTCAAATGGCGAATTGATTAAGAATTATTATGATAATTTATTTTTAAACTTGTTTAAATCTTTTATAATAAAATTTGCTATTTCTTTCTAGAGTCGCTTATTTGAGATTGATTAATTTATGCTAATTTGCAGCTGTTATCTGGAGAAAGCGAAGTTCCATCAGTCTAGTCCTATCTATGTTAGACATTAATGATATTTTCTAAATTCTAATCAGATTGATTAAATTTGAGTTAAGATTTCGACAAATTTAGTTTTAAGTTTTTAATTTCATTAGAGAGACTCAATCCTAATTTACTTTTTGAGTTTTTATATTACAGATTTTTATTATTAATGTAATAAAGCCTTTCTTATTTTTGTTGAATACTTTATTGCAATTCGGAGTTCGCTATAAGATAATCCTTTGGCATCTTATCCTTATATTTTGATTAGAAAGCTTCTTAGTTTCTTTTCACACTTTATGAGAGAGTCAATAACTTTTTGTTTTCAGATCGTAATACTTTAGTCTAATCGAATTGTCTTCTCCTTAAATCAAGATATTCGTAAAAGGACTTTGGAGTAATTTAGCTCTATGCAGTGCTAATAATTTATTATTAGTAATTTTAAATGCTCTGCATGACCTATTATTATCTTGAAGAGATGTATTAATTGTTTTATTCTTAAATTTCTTTTAAGAGATTGACAATATCAGGAAAATTCTTACGAATTTTTCTGAATACTTCTGCTTCCATATAATAAGCAATGGTGTTATCGACACATTGGCAATTATATTTTCGCTAATGTAATTCTTCAATAAGTTCTTCTTAACCAACAACACCTCCATCTGTTATTGAACTTAGCTAATGATATGAATTATATACATACAACGATTTTCTTAAGAACAATGGTGAATGTAGTATTAGGAGCAGTTTTGTTTTAAATTTACTTTTAATCTTCAATATTCTTATAGATGTCAACTCGGCCACTAATAATTATGAAAAGATATTAAGGTTCGTCTCCTTTTTACCAAAGAATAGATTAAGAAGCGAATTTGATAGGCCTAAGATTTTAGACAAATTTTGTAATGTTAAAAGGTTATATTCCAGGTAAAATTTTAGTATATAAGGCCATAGCCTTGTTTTATTCTTAAATTGCTTTCTCACACATTAGTTTATATTAAGCCCGATTGATTGATATGCAATGCAAAATATCAGATATGGCTATCAAACTAGCCGTTCTGGATTTATCAGAGATTAAAGCCACATCACCAAAGCATTGTCCAGCGAAATATTAAAATACCTATAGTTTATACTATTATATACTTTGTGGAATTTTGATATACCATCTTAATAGTAGAATGGATTATCTTTGTTTTCAGACAAAGCATCATCTATGAAAATCAGCTTCTTGCTTTTTTTTTGAGTTATTTAAACTTATTCTTCCTATATGTCTTCCTGCGGTTTTGGAATGTATACTCCTGCTTGTCCTTTCAATATGATGAACATTTTATCACCGAATTCTCCATAATTGAATATTATCTATCCATAAGAGAAGCACTCATATTTTGCATATTTTGCTGCTTACATTACAAAATCCTGAAGCTGAGTTCCCTCAGGACAGTTGTTTTTAAAAAATGAAATCTGGAGGAGAGAATCTATCAATTAATTATTTTAAGATGTTGGGTTGATGAAATATTCAAGTGCTGGTGTTAATAATGCTTCATTTTACTGTTATTATCTGATTAGTTGCTATGCCTACTTTAACTTTTGAGTAGTTAATTTCATCAAAAATAATATTAAATATAAAATTAATTGTATTTGGCTTTAACATTTTATGAATTCTTATTAAAACATAAGCGATTCTTCAATTTATTAATCTATGATATGAATTACATATGTAAGAAATTGAGGATTTTCATTATTGATAAAATAGTAGTTTTATTCAAACTAATAGAATATTATATGTTCATTTCTTAGAAAATTCGGATAATTAGGATAAAATAAATTTAAATTATCATATAATTAAGTAAAATATTATAAAGAGATTTTAATGTATTAAAAAATAAGCCCAAAATAAGTTATTTAAGTAATTATTTAAAATGTCAAATTATTTTTAAGAAATTGTTTGTAA;start=225651;subtype=MAC;support_ref=39;support_variant=1;type=CRYPTIC;
scaffold51_24_with_IES	MILORD	internal_eliminated_sequence	227804	227881	.	.	.	ID=MILORD.24.227804.227881;Name=MILORD.24.227804.227881;bounded_by_ta=TRUE;common_boundary=None;end=227881;ies_id=IESPGM.PTET51.1.24.210464;ies_left_dist=-2720;ies_min_dist=2720;ies_right_dist=-2723;junction_seq=ataaaatagtagtttTAtaattaagtaaaata;read_names=J00121:27:H3GGKBBXX:5:2206:6938:4303;sequence=TATTCAAACTAATAGAATATTATATGTTCATTTCTTAGAAAATTCGGATAATTAGGATAAAATAAATTTAAATTATCA;start=227804;subtype=MAC;support_ref=82;support_variant=1;type=CRYPTIC;
scaffold51_24_with_IES	MILORD	internal_eliminated_sequence	227804	228052	.	.	.	ID=MILORD.24.227804.228052;Name=MILORD.24.227804.228052;bounded_by_ta=TRUE;common_boundary=None;end=228052;ies_id=IESPGM.PTET51.1.24.210464;ies_left_dist=-2720;ies_min_dist=2720;ies_right_dist=-2894;junction_seq=ataaaatagtagtttTAttaaatgtggtgtac;read_names=J00121:27:H3GGKBBXX:5:2221:8613:46100;sequence=TATTCAAACTAATAGAATATTATATGTTCATTTCTTAGAAAATTCGGATAATTAGGATAAAATAAATTTAAATTATCATATAATTAAGTAAAATATTATAAAGAGATTTTAATGTATTAAAAAATAAGCCCAAAATAAGTTATTTAAGTAATTATTTAAAATGTCAAATTATTTTTAAGAAATTGTTTGTAATAAATATTTATTTAAACTTAACATTAGTTTGATTAATAATTGATCAATATCTGTTTA;start=227804;subtype=MAC;support_ref=82;support_variant=1;type=CRYPTIC;
scaffold51_24_with_IES	MILORD	internal_eliminated_sequence	227897	230657	.	.	.	ID=MILORD.24.227897.230657;Name=MILORD.24.227897.230657;bounded_by_ta=TRUE;common_boundary=None;end=230657;ies_id=IESPGM.PTET51.1.24.215916;ies_left_dist=2714;ies_min_dist=116;ies_right_dist=116;junction_seq=tataattaagtaaaaTAtaaattggaattttt;read_names=J00121:27:H3GGKBBXX:5:2116:29559:44939;sequence=TATTATAAAGAGATTTTAATGTATTAAAAAATAAGCCCAAAATAAGTTATTTAAGTAATTATTTAAAATGTCAAATTATTTTTAAGAAATTGTTTGTAATAAATATTTATTTAAACTTAACATTAGTTTGATTAATAATTGATCAATATCTGTTTATATTAAATGTGGTGTACTATTATTCGTTTATTATTTGTCAATAAAAGAATGTAATTTATTAATTTTTATACTTGATGAAAGAAGGACAAAGACTTAATCAATCATTTTCTTATTGTCGATCAAGCCCTGAGAAGAAGGGTTCAAGGCACAATAAAGTTATCTCAGATGCTTATCGAAAGTTTCTTGCTACTTATTAATAGTTATCTATGATAGGCGGTTAGTATAAATATTCACATAATACTCTAATGCCTTATATTCACTTTTTTAAATACATGGCTAAGAGATATGATGAAATAAATCAAAAATGCAAATTGAAAATGTGGATTCCAGATACCATCATATTAAATGATTTAGATTTAAGTGCAATTTGGTTTTATAGCAGTGCAGATGGTTATGTTTATAGAACAGATTCATTCACTTCTCGAAATGCAGCATAAAAATTTACTGAAGGTTCCAATGATCCAGATGAATTGATTGCTGTCGTAAAGAAGCCACAGTACAAAGATATGGAATTAATTGGAAATGACACAAAACCAATTTTATAGAAGGATGTTCCATTGATATTTTCAAATGCTATGAGTGTTAAGTAAGAAATTACATGCTTATAAAAATATATTAAATGCCAAGGTCCTATGGCATATATCTGTAGAACTATTTGGAGAAAGAATGGATAAACTACGGCTTGGGTTATCACCAATAAACTGACATTTCAAGATGAAGGAGATTATGCTTAAAGGTGTCTTGCAAGTGCCAGCAAATATAAATAAACCAATATAATATAATGTAAGGGTGGTCGTTTCATTGAAGAAACCATTCCTTACATTTAAAATCTGTTGCTCTATTGCAGATAGAGTATGAATGTTGAATTTGATGAATTAGGCTGTGATTTTACAAAGGGAATAGATAGCAAATGGTATTTGCTTAATGTTAGAGGTTTTAAACTGATGAATCCTTCTCATTAAATCTTTACTAGACATATTACTCATGATGAACAAATACCTCAAGATTATGAAAGAAGCCAAACCTCTCACTCTAATTAATAATGGAATTTTACAAAGACTTAGGTGTGTAAGTTTTGTGATTTGGTATATCCAGCCAAAGAATTAACTCATTAATTAACTTTAAAAATGTTAATAGAGTGTGATTTACATTTATTAAGTAGAAATATTGAATTAAAACATTTATAAATTAGAAATAGAATAAACTTTACTCATCTCGACAGTGCTATGCTATTTCATAAATATTACGTTTGTGACAGTTGTTATTAATTATTTATGGCATGCGATGAGTTAATATAGCTTGAATTCAAGATGGCATAAAAATTGGGAATTGATGTGTATGAGAAAAACAACATTATTTCACTTACTTAGTAGGATTATCGAGTTAAAGGACCAAATGTCATCTAGAGATAAGCTAACACCATCTATGGAAATGGGGAATATTTTATCAAACCTCTTGATTGGGAAATGTTGAATGAAGTTTAAATAAAATTAATGCCAAATCTACCTGAAATTGATTATGGAACCATTCCCAAGATGAAGAGGTTTAGAATAATGATCTATATTAAAACTCTATCTCAGATTCCGATTGAATCTTAATTCAATTAGTGCAAATATTACATTTATTATAACTTTCTCAATTAAGAAATTTAGTAAATTTATTGATATTCTTTTAGGTTTTAATTAGATATGAAAAAGAGCATTGACCACTCAAAAGATATATTAAATATTGATCATGTTAAACTCTTTTATCTTTTTGCAGCTGATAGATAAGACATTAATTGTATTTTATCACAGTTAAAAATTGGTCTATTATGCAATTAAGAATTAATAGGAGAATTGGAATGTGAGTTAGGGGGTTTCAAAAGTTCCTAAGTTACAATCAAAGAGTATTTGAAGTATTTTTCAGGAATTTAAATTAAATAAATTTTATCATGGTCAACTGATTTGAGCATTGGGTTAGTCGAAAGTTAACAAGGAAGTATAAATGTAGAGAGAATCAAATTATAAAAATAAGGATTAATTTATTTGCCAAATATTGATTATTATTGTAGCGAACCATTACCATAAGAATGGATGAATTAATTTGAAAAAAGGAAAAAAAATAATATTAACTAAATTGTAAATAATAGCACAACTTTTGCAATATCTGATGTTTCCAATATTTTGGATCATTCAAGAGTCTATTAAACCAAGCATCCATCAAAAAAAAGTTGTACTGCAACTTCGACTGTCCCAAACAAATTGGATTAATCTTCAGTCTTGTATTCTGATCTATTAGAATATGAAAAAGAGTATTATTTTAGTTTAATTTTTGTAGCACAGATAAAATACTTAATTTTGATTATTGACTAACATATTATAATTATATTAATATTATTTTAGGTGTTCTAATTTCAATTAATTAGTAATATGGTTCATTTTGTAAATTTAATTTGAATTAACAATTTTTTAATAACTTTCTTTTCCTTCAATTTAATTCTAATAATTTCTATTTAAAAAATTATATTGTCCTAATGTTTTAGAAATTTTATTTAACAATAAGTTTCAAAGTTTATTTATTACCAAGGAAAAAATATTATGGATTTTTCTTAATTGAGTCGGAA;start=227897;subtype=OVERLAPPING;support_ref=78;support_variant=1;type=ALTERNATIVE;
scaffold51_24_with_IES	MILORD	internal_eliminated_sequence	229346	229389	.	.	.	ID=MILORD.24.229346.229389;Name=MILORD.24.229346.229389;bounded_by_ta=TRUE;common_boundary=None;end=229389;ies_id=IESPGM.PTET51.1.24.215916;ies_left_dist=1265;ies_min_dist=1265;ies_right_dist=1384;junction_seq=catgcgatgagttaaTAtgagaaaaacaacat;read_names=J00121:27:H3GGKBBXX:5:2116:15229:27953;sequence=TATAGCTTGAATTCAAGATGGCATAAAAATTGGGAATTGATGTG;start=229346;subtype=MAC;support_ref=77;support_variant=1;type=CRYPTIC;
scaffold51_24_with_IES	MILORD	internal_eliminated_sequence	230095	231038	.	.	.	ID=MILORD.24.230095.231038;Name=MILORD.24.230095.231038;bounded_by_ta=TRUE;common_boundary=None;end=231038;ies_id=IESPGM.PTET51.1.24.215916;ies_left_dist=516;ies_min_dist=265;ies_right_dist=-265;junction_seq=ttgccaaatattgatTAatgacaattttacaa;read_names=J00121:27:H3GGKBBXX:5:2119:24657:18370;sequence=TATTATTGTAGCGAACCATTACCATAAGAATGGATGAATTAATTTGAAAAAAGGAAAAAAAATAATATTAACTAAATTGTAAATAATAGCACAACTTTTGCAATATCTGATGTTTCCAATATTTTGGATCATTCAAGAGTCTATTAAACCAAGCATCCATCAAAAAAAAGTTGTACTGCAACTTCGACTGTCCCAAACAAATTGGATTAATCTTCAGTCTTGTATTCTGATCTATTAGAATATGAAAAAGAGTATTATTTTAGTTTAATTTTTGTAGCACAGATAAAATACTTAATTTTGATTATTGACTAACATATTATAATTATATTAATATTATTTTAGGTGTTCTAATTTCAATTAATTAGTAATATGGTTCATTTTGTAAATTTAATTTGAATTAACAATTTTTTAATAACTTTCTTTTCCTTCAATTTAATTCTAATAATTTCTATTTAAAAAATTATATTGTCCTAATGTTTTAGAAATTTTATTTAACAATAAGTTTCAAAGTTTATTTATTACCAAGGAAAAAATATTATGGATTTTTCTTAATTGAGTCGGAATATAAATTGGAATTTTTAATCTTTTTAATTTGATTTATTTTTATATTTATAATGAAATACAAAATTAGCAGTATTTTATTTTACTTTTGAATTCTTTTTGAAATGTTGATTGGTAATATTTAATCCACATAGGAATCAAATTTCTTATAAAAATACAAAAGGAACAATTGAATAAGGATTGAAATATTTAAAATTAAGAATTTATAATATTATTATTTGTAAAATTCTTTAATATCATTAATTTAATATAAAGAAATTATAATATTTCAGGATACAGGAACTCAAGTTTATTTCCCTTTTATATCTTAGAAAAGTGATATTTTTCTTACAAATTTTGAATTTTTATAGGATTTTTGATATTTTTTTGACGTTTGATTACTA;start=230095;subtype=EXTERNAL;support_ref=70;support_variant=1;type=ALTERNATIVE;
scaffold51_24_with_IES	MILORD	internal_eliminated_sequence	230426	230810	.	.	.	ID=MILORD.24.230426.230810;Name=MILORD.24.230426.230810;bounded_by_ta=TRUE;common_boundary=None;end=230810;ies_id=IESPGM.PTET51.1.24.215916;ies_left_dist=185;ies_min_dist=37;ies_right_dist=-37;junction_seq=ttataattatattaaTAcaaaaggaacaattg;read_names=J00121:27:H3GGKBBXX:5:2119:6177:7099;sequence=TATTATTTTAGGTGTTCTAATTTCAATTAATTAGTAATATGGTTCATTTTGTAAATTTAATTTGAATTAACAATTTTTTAATAACTTTCTTTTCCTTCAATTTAATTCTAATAATTTCTATTTAAAAAATTATATTGTCCTAATGTTTTAGAAATTTTATTTAACAATAAGTTTCAAAGTTTATTTATTACCAAGGAAAAAATATTATGGATTTTTCTTAATTGAGTCGGAATATAAATTGGAATTTTTAATCTTTTTAATTTGATTTATTTTTATATTTATAATGAAATACAAAATTAGCAGTATTTTATTTTACTTTTGAATTCTTTTTGAAATGTTGATTGGTAATATTTAATCCACATAGGAATCAAATTTCTTATAAAAA;start=230426;subtype=EXTERNAL;support_ref=65;support_variant=1;type=ALTERNATIVE;
scaffold51_24_with_IES	MILORD	internal_eliminated_sequence	230426	230804	.	.	.	ID=MILORD.24.230426.230804;Name=MILORD.24.230426.230804;bounded_by_ta=TRUE;common_boundary=None;end=230804;ies_id=IESPGM.PTET51.1.24.215916;ies_left_dist=185;ies_min_dist=31;ies_right_dist=-31;junction_seq=ttataattatattaaTAaaaatacaaaaggaa;read_names=J00121:27:H3GGKBBXX:5:1209:16843:1666;sequence=TATTATTTTAGGTGTTCTAATTTCAATTAATTAGTAATATGGTTCATTTTGTAAATTTAATTTGAATTAACAATTTTTTAATAACTTTCTTTTCCTTCAATTTAATTCTAATAATTTCTATTTAAAAAATTATATTGTCCTAATGTTTTAGAAATTTTATTTAACAATAAGTTTCAAAGTTTATTTATTACCAAGGAAAAAATATTATGGATTTTTCTTAATTGAGTCGGAATATAAATTGGAATTTTTAATCTTTTTAATTTGATTTATTTTTATATTTATAATGAAATACAAAATTAGCAGTATTTTATTTTACTTTTGAATTCTTTTTGAAATGTTGATTGGTAATATTTAATCCACATAGGAATCAAATTTCTTA;start=230426;subtype=EXTERNAL;support_ref=65;support_variant=1;type=ALTERNATIVE;
scaffold51_24_with_IES	MILORD	internal_eliminated_sequence	230463	231038	.	.	.	ID=MILORD.24.230463.231038;Name=MILORD.24.230463.231038;bounded_by_ta=TRUE;common_boundary=None;end=231038;ies_id=IESPGM.PTET51.1.24.215916;ies_left_dist=148;ies_min_dist=148;ies_right_dist=-265;junction_seq=tcaattaattagtaaTAatgacaattttacaa;read_names=J00121:27:H3GGKBBXX:5:1219:11941:3160,J00121:27:H3GGKBBXX:5:2224:7578:34706;sequence=TATGGTTCATTTTGTAAATTTAATTTGAATTAACAATTTTTTAATAACTTTCTTTTCCTTCAATTTAATTCTAATAATTTCTATTTAAAAAATTATATTGTCCTAATGTTTTAGAAATTTTATTTAACAATAAGTTTCAAAGTTTATTTATTACCAAGGAAAAAATATTATGGATTTTTCTTAATTGAGTCGGAATATAAATTGGAATTTTTAATCTTTTTAATTTGATTTATTTTTATATTTATAATGAAATACAAAATTAGCAGTATTTTATTTTACTTTTGAATTCTTTTTGAAATGTTGATTGGTAATATTTAATCCACATAGGAATCAAATTTCTTATAAAAATACAAAAGGAACAATTGAATAAGGATTGAAATATTTAAAATTAAGAATTTATAATATTATTATTTGTAAAATTCTTTAATATCATTAATTTAATATAAAGAAATTATAATATTTCAGGATACAGGAACTCAAGTTTATTTCCCTTTTATATCTTAGAAAAGTGATATTTTTCTTACAAATTTTGAATTTTTATAGGATTTTTGATATTTTTTTGACGTTTGATTACTA;start=230463;subtype=EXTERNAL;support_ref=72;support_variant=2;type=ALTERNATIVE;
scaffold51_24_with_IES	MILORD	internal_eliminated_sequence	230611	230773	.	.	.	ID=MILORD.24.230611.230773;Name=MILORD.24.230611.230773;bounded_by_ta=TRUE;common_boundary=Both;end=230773;ies_id=IESPGM.PTET51.1.24.215916;ies_left_dist=0;ies_min_dist=0;ies_right_dist=0;junction_seq=gtttcaaagtttattTAtttaatccacatagg;read_names=J00121:27:H3GGKBBXX:5:2227:6289:1806,J00121:27:H3GGKBBXX:5:2205:16589:46873,J00121:27:H3GGKBBXX:5:1222:27113:8348,J00121:27:H3GGKBBXX:5:1222:22374:23874,J00121:27:H3GGKBBXX:5:2215:16559:12743,J00121:27:H3GGKBBXX:5:2101:22719:33510,J00121:27:H3GGKBBXX:5:1102:8389:6853,J00121:27:H3GGKBBXX:5:1107:30147:44236,J00121:27:H3GGKBBXX:5:1121:17452:36446,J00121:27:H3GGKBBXX:5:2104:16741:27865,J00121:27:H3GGKBBXX:5:1127:20882:14291,J00121:27:H3GGKBBXX:5:2217:15859:23768,J00121:27:H3GGKBBXX:5:2207:2372:30890,J00121:27:H3GGKBBXX:5:1219:18223:14572,J00121:27:H3GGKBBXX:5:1212:23723:20832,J00121:27:H3GGKBBXX:5:2216:19776:47647,J00121:27:H3GGKBBXX:5:2109:14955:38978;sequence=TATTACCAAGGAAAAAATATTATGGATTTTTCTTAATTGAGTCGGAATATAAATTGGAATTTTTAATCTTTTTAATTTGATTTATTTTTATATTTATAATGAAATACAAAATTAGCAGTATTTTATTTTACTTTTGAATTCTTTTTGAAATGTTGATTGGTAA;start=230611;subtype=IES;support_ref=30;support_variant=17;type=IES;
scaffold51_24_with_IES	MILORD	internal_eliminated_sequence	231929	232002	.	.	.	ID=MILORD.24.231929.232002;Name=MILORD.24.231929.232002;bounded_by_ta=TRUE;common_boundary=Both;end=232002;ies_id=IESPGM.PTET51.1.24.217071;ies_left_dist=0;ies_min_dist=0;ies_right_dist=0;junction_seq=tcaacgaagagttgaTAtctccaattaaaagg;read_names=J00121:27:H3GGKBBXX:5:1122:8430:7275,J00121:27:H3GGKBBXX:5:1208:4878:15012,J00121:27:H3GGKBBXX:5:2222:3224:2264,J00121:27:H3GGKBBXX:5:2116:17898:37220,J00121:27:H3GGKBBXX:5:1225:27935:3793,J00121:27:H3GGKBBXX:5:1202:13342:17157,J00121:27:H3GGKBBXX:5:1109:29061:29554,J00121:27:H3GGKBBXX:5:2115:20801:34969,J00121:27:H3GGKBBXX:5:2106:29376:41000,J00121:27:H3GGKBBXX:5:2208:19837:30696,J00121:27:H3GGKBBXX:5:2204:29589:35286,J00121:27:H3GGKBBXX:5:2212:18182:36411,J00121:27:H3GGKBBXX:5:2213:28351:30784,J00121:27:H3GGKBBXX:5:2208:13981:34653,J00121:27:H3GGKBBXX:5:1228:10815:30538,J00121:27:H3GGKBBXX:5:2210:11312:9877,J00121:27:H3GGKBBXX:5:1214:28148:21430,J00121:27:H3GGKBBXX:5:2208:11688:47419,J00121:27:H3GGKBBXX:5:2218:4066:30802,J00121:27:H3GGKBBXX:5:1101:26189:31857,J00121:27:H3GGKBBXX:5:2227:5528:46240,J00121:27:H3GGKBBXX:5:2222:2757:1842,J00121:27:H3GGKBBXX:5:1216:8450:33897,J00121:27:H3GGKBBXX:5:1207:12185:42407,J00121:27:H3GGKBBXX:5:1228:20192:41194,J00121:27:H3GGKBBXX:5:2110:16193:5394,J00121:27:H3GGKBBXX:5:2216:13078:6290,J00121:27:H3GGKBBXX:5:2218:9384:45221,J00121:27:H3GGKBBXX:5:2204:14519:24331,J00121:27:H3GGKBBXX:5:1218:18335:28059,J00121:27:H3GGKBBXX:5:1203:19654:43919,J00121:27:H3GGKBBXX:5:1228:30827:13974,J00121:27:H3GGKBBXX:5:2221:10460:19548,J00121:27:H3GGKBBXX:5:2208:10825:14660,J00121:27:H3GGKBBXX:5:1208:18020:32472,J00121:27:H3GGKBBXX:5:2218:17665:14766,J00121:27:H3GGKBBXX:5:1126:22384:9227,J00121:27:H3GGKBBXX:5:1220:19461:46469,J00121:27:H3GGKBBXX:5:1216:13108:42214,J00121:27:H3GGKBBXX:5:2113:15788:9614,J00121:27:H3GGKBBXX:5:1215:11160:2439,J00121:27:H3GGKBBXX:5:1119:13240:20181,J00121:27:H3GGKBBXX:5:1207:30421:32156,J00121:27:H3GGKBBXX:5:1118:24545:33053,J00121:27:H3GGKBBXX:5:1213:26991:27830,J00121:27:H3GGKBBXX:5:2119:11535:17298,J00121:27:H3GGKBBXX:5:1120:2696:46258,J00121:27:H3GGKBBXX:5:1203:4259:40209,J00121:27:H3GGKBBXX:5:1120:21217:13148;sequence=TACAGGGAGTTAATTCAGAATATCTATTAGGTTTATTGTAATTTAAATAAATGGATATAGGATTTTAGTAAGTG;start=231929;subtype=IES;support_ref=78;support_variant=49;type=IES;
scaffold51_24_with_IES	MILORD	internal_eliminated_sequence	232515	232557	.	.	.	ID=MILORD.24.232515.232557;Name=MILORD.24.232515.232557;bounded_by_ta=TRUE;common_boundary=Both;end=232557;ies_id=IESPGM.PTET51.1.24.217583;ies_left_dist=0;ies_min_dist=0;ies_right_dist=0;junction_seq=tttgttttatcctttTAtattaaaattcaaaa;read_names=J00121:27:H3GGKBBXX:5:1209:11048:46522,J00121:27:H3GGKBBXX:5:1225:8065:8682,J00121:27:H3GGKBBXX:5:1224:8359:4198,J00121:27:H3GGKBBXX:5:2114:7588:5956,J00121:27:H3GGKBBXX:5:1216:31771:28516,J00121:27:H3GGKBBXX:5:1218:16285:25070,J00121:27:H3GGKBBXX:5:2206:8126:39910,J00121:27:H3GGKBBXX:5:1221:7892:24876,J00121:27:H3GGKBBXX:5:2214:6573:16964,J00121:27:H3GGKBBXX:5:1112:18832:37044,J00121:27:H3GGKBBXX:5:2228:3955:16612,J00121:27:H3GGKBBXX:5:1202:8978:16805,J00121:27:H3GGKBBXX:5:1118:22658:16735,J00121:27:H3GGKBBXX:5:2201:24261:46205,J00121:27:H3GGKBBXX:5:2203:7933:19003,J00121:27:H3GGKBBXX:5:1121:7659:41985,J00121:27:H3GGKBBXX:5:1113:21481:5517,J00121:27:H3GGKBBXX:5:1117:29427:38697,J00121:27:H3GGKBBXX:5:1104:10957:45062,J00121:27:H3GGKBBXX:5:2101:24099:28340,J00121:27:H3GGKBBXX:5:1128:30553:7205,J00121:27:H3GGKBBXX:5:1127:27884:15170,J00121:27:H3GGKBBXX:5:2209:25834:8488,J00121:27:H3GGKBBXX:5:1207:24261:10932,J00121:27:H3GGKBBXX:5:2221:26585:18441;sequence=TATACTCACTTCTATCATTTATTCATTCCTAATAAATTGACCA;start=232515;subtype=IES;support_ref=45;support_variant=25;type=IES;
scaffold51_24_with_IES	MILORD	internal_eliminated_sequence	233525	233601	.	.	.	ID=MILORD.24.233525.233601;Name=MILORD.24.233525.233601;bounded_by_ta=TRUE;common_boundary=Both;end=233601;ies_id=IESPGM.PTET51.1.24.218550;ies_left_dist=0;ies_min_dist=0;ies_right_dist=0;junction_seq=atccatcattccaagTAatttgaaatttggaa;read_names=J00121:27:H3GGKBBXX:5:2213:16772:11952,J00121:27:H3GGKBBXX:5:1121:13220:22889,J00121:27:H3GGKBBXX:5:1126:5923:23962,J00121:27:H3GGKBBXX:5:2114:19238:10211,J00121:27:H3GGKBBXX:5:1111:17675:44183,J00121:27:H3GGKBBXX:5:2226:10358:38750,J00121:27:H3GGKBBXX:5:2103:15432:22291,J00121:27:H3GGKBBXX:5:2110:28655:28076,J00121:27:H3GGKBBXX:5:2203:6035:21447,J00121:27:H3GGKBBXX:5:1120:4848:47981,J00121:27:H3GGKBBXX:5:1221:26027:29852,J00121:27:H3GGKBBXX:5:2213:14803:19126,J00121:27:H3GGKBBXX:5:2116:20425:39734,J00121:27:H3GGKBBXX:5:2224:7019:36059,J00121:27:H3GGKBBXX:5:1103:8582:18054,J00121:27:H3GGKBBXX:5:1204:25195:38082,J00121:27:H3GGKBBXX:5:2206:9414:16190,J00121:27:H3GGKBBXX:5:1219:18233:2211,J00121:27:H3GGKBBXX:5:1111:14661:30063,J00121:27:H3GGKBBXX:5:2108:27742:44816,J00121:27:H3GGKBBXX:5:1121:5873:21623,J00121:27:H3GGKBBXX:5:1114:10642:39699,J00121:27:H3GGKBBXX:5:1101:3275:48667,J00121:27:H3GGKBBXX:5:1111:17766:24226,J00121:27:H3GGKBBXX:5:2124:18365:27901,J00121:27:H3GGKBBXX:5:2122:5538:31593,J00121:27:H3GGKBBXX:5:1108:15534:46838,J00121:27:H3GGKBBXX:5:2227:17959:4514,J00121:27:H3GGKBBXX:5:1206:19015:46047,J00121:27:H3GGKBBXX:5:1114:9151:17948,J00121:27:H3GGKBBXX:5:2205:30523:30398,J00121:27:H3GGKBBXX:5:1117:9333:25615,J00121:27:H3GGKBBXX:5:1218:17848:48069,J00121:27:H3GGKBBXX:5:2205:14265:21606;sequence=TACAGTTATCCAATTACTTTTTATTTTCATTAATCAATCAATTATTATAAACATAATATACTATTAAAATTAAGCTG;start=233525;subtype=IES;support_ref=16;support_variant=34;type=IES;
scaffold51_24_with_IES	MILORD	internal_eliminated_sequence	233887	233967	.	.	.	ID=MILORD.24.233887.233967;Name=MILORD.24.233887.233967;bounded_by_ta=TRUE;common_boundary=Both;end=233967;ies_id=IESPGM.PTET51.1.24.218835;ies_left_dist=0;ies_min_dist=0;ies_right_dist=0;junction_seq=gagcaaaagtagaaaTAtttgtaatacactat;read_names=J00121:27:H3GGKBBXX:5:2126:4584:4409,J00121:27:H3GGKBBXX:5:2103:5436:24947,J00121:27:H3GGKBBXX:5:1201:15919:48491;sequence=TACAATTAATTATAATATTGATTCAATTTTAATCCATATTCAATTGTAATTATTAACTTATAAAATAATCCAAAACGGTTG;start=233887;subtype=IES;support_ref=98;support_variant=3;type=IES;
scaffold51_24_with_IES	MILORD	internal_eliminated_sequence	236383	236409	.	.	.	ID=MILORD.24.236383.236409;Name=MILORD.24.236383.236409;bounded_by_ta=TRUE;common_boundary=Both;end=236409;ies_id=IESPGM.PTET51.1.24.221250;ies_left_dist=0;ies_min_dist=0;ies_right_dist=0;junction_seq=tttcatccttctaatTAgattctctcctgtat;read_names=J00121:27:H3GGKBBXX:5:1221:12520:1033,J00121:27:H3GGKBBXX:5:1204:26737:25773,J00121:27:H3GGKBBXX:5:1127:15300:20340,J00121:27:H3GGKBBXX:5:2122:27935:12163,J00121:27:H3GGKBBXX:5:2220:3640:47155,J00121:27:H3GGKBBXX:5:2111:13027:29448,J00121:27:H3GGKBBXX:5:2219:24373:7996,J00121:27:H3GGKBBXX:5:1204:21207:11302,J00121:27:H3GGKBBXX:5:2201:13200:21869,J00121:27:H3GGKBBXX:5:1201:11901:21307,J00121:27:H3GGKBBXX:5:1110:13738:4163,J00121:27:H3GGKBBXX:5:2112:25662:43040,J00121:27:H3GGKBBXX:5:1202:15300:33457,J00121:27:H3GGKBBXX:5:1121:20628:42900,J00121:27:H3GGKBBXX:5:1216:17685:25597,J00121:27:H3GGKBBXX:5:1101:21197:19373,J00121:27:H3GGKBBXX:5:1128:6502:24507,J00121:27:H3GGKBBXX:5:2226:32623:34987,J00121:27:H3GGKBBXX:5:1118:24322:46979;sequence=TATAGTCGATATCAATTTATTTGATCA;start=236383;subtype=IES;support_ref=15;support_variant=19;type=IES;
scaffold51_24_with_IES	MILORD	internal_eliminated_sequence	238234	238262	.	.	.	ID=MILORD.24.238234.238262;Name=MILORD.24.238234.238262;bounded_by_ta=TRUE;common_boundary=Both;end=238262;ies_id=IESPGM.PTET51.1.24.223074;ies_left_dist=0;ies_min_dist=0;ies_right_dist=0;junction_seq=atcctcaaaaactatTAaaagatctcttaaac;read_names=J00121:27:H3GGKBBXX:5:2114:20902:22063,J00121:27:H3GGKBBXX:5:1108:11464:3389,J00121:27:H3GGKBBXX:5:1104:4645:28393,J00121:27:H3GGKBBXX:5:1107:6197:26019,J00121:27:H3GGKBBXX:5:1209:29417:5692,J00121:27:H3GGKBBXX:5:2212:22577:4602,J00121:27:H3GGKBBXX:5:1222:2727:11812,J00121:27:H3GGKBBXX:5:2118:6471:35497,J00121:27:H3GGKBBXX:5:1116:28950:38046,J00121:27:H3GGKBBXX:5:2113:13261:1297,J00121:27:H3GGKBBXX:5:2225:26321:15627,J00121:27:H3GGKBBXX:5:1126:22039:41088,J00121:27:H3GGKBBXX:5:1223:25134:25210,J00121:27:H3GGKBBXX:5:2111:23825:30257,J00121:27:H3GGKBBXX:5:1122:10927:42970,J00121:27:H3GGKBBXX:5:2128:31436:24630,J00121:27:H3GGKBBXX:5:1206:22871:9754,J00121:27:H3GGKBBXX:5:2214:6350:3354,J00121:27:H3GGKBBXX:5:2222:8592:41423,J00121:27:H3GGKBBXX:5:1207:31893:5692,J00121:27:H3GGKBBXX:5:1227:21765:22643,J00121:27:H3GGKBBXX:5:2203:11434:2211,J00121:27:H3GGKBBXX:5:2106:11353:41423,J00121:27:H3GGKBBXX:5:1207:13250:19074,J00121:27:H3GGKBBXX:5:1111:22820:20568,J00121:27:H3GGKBBXX:5:2121:30513:13711,J00121:27:H3GGKBBXX:5:2115:19451:34178,J00121:27:H3GGKBBXX:5:1113:29417:5024,J00121:27:H3GGKBBXX:5:2228:10186:38310,J00121:27:H3GGKBBXX:5:2228:7912:34653,J00121:27:H3GGKBBXX:5:1205:27143:39172,J00121:27:H3GGKBBXX:5:1119:26829:14361,J00121:27:H3GGKBBXX:5:1114:16051:35215,J00121:27:H3GGKBBXX:5:2210:23683:45590,J00121:27:H3GGKBBXX:5:2205:30716:32033;sequence=TATAGTTCATCAGACATCTATCTTTCCTA;start=238234;subtype=IES;support_ref=24;support_variant=35;type=IES;
scaffold51_24_with_IES	MILORD	internal_eliminated_sequence	239550	239594	.	.	.	ID=MILORD.24.239550.239594;Name=MILORD.24.239550.239594;bounded_by_ta=TRUE;common_boundary=None;end=239594;ies_id=IESPGM.PTET51.1.24.223074;ies_left_dist=-1316;ies_min_dist=1316;ies_right_dist=-1332;junction_seq=gatgagatagaatagTAataaggttgaaaatt;read_names=J00121:27:H3GGKBBXX:5:2212:13606:33791;sequence=TATACTACTATATATCATAATGCATGTTATTATTATAATCAATTG;start=239550;subtype=MAC;support_ref=103;support_variant=1;type=CRYPTIC;
scaffold51_24_with_IES	MILORD	internal_eliminated_sequence	240266	240574	.	.	.	ID=MILORD.24.240266.240574;Name=MILORD.24.240266.240574;bounded_by_ta=TRUE;common_boundary=None;end=240574;ies_id=IESPGM.PTET51.1.24.225727;ies_left_dist=650;ies_min_dist=386;ies_right_dist=386;junction_seq=ttgattttattgtagTAtttctttaataagat;read_names=J00121:27:H3GGKBBXX:5:1219:14539:33053;sequence=TAAGGCTGCTAAGTTTAGTATTTACAGATATTTATTATTTCTTTTCTATTTTCTTATTGCCCATTCTGAAATTTTAGAAAATACCAGTTGAATTGACTTGATATCAAAGGAAGGATTCATTTTAAACAATTGAGCTAATTGATCGTTTTTAGTAGTATTTATTAATTTGATTAGTTTTTGTTATATAATAAATTTTTGGATTTTGAGATAAAAAAAAGCATAAATTTATTAGAATCACCAAAAAATAAAACTTGTATATAAAAAAGTAAAATTCAATACAATAATTATTAATATAGTTTTGATTAGTTG;start=240266;subtype=MAC;support_ref=86;support_variant=1;type=CRYPTIC;
scaffold51_24_with_IES	MILORD	internal_eliminated_sequence	240916	240960	.	.	.	ID=MILORD.24.240916.240960;Name=MILORD.24.240916.240960;bounded_by_ta=TRUE;common_boundary=Both;end=240960;ies_id=IESPGM.PTET51.1.24.225727;ies_left_dist=0;ies_min_dist=0;ies_right_dist=0;junction_seq=aaaaagaatgggaaaTAtctgaatctatagtg;read_names=J00121:27:H3GGKBBXX:5:1121:29843:14519,J00121:27:H3GGKBBXX:5:1117:13027:32508,J00121:27:H3GGKBBXX:5:2112:21268:28252,J00121:27:H3GGKBBXX:5:1212:20801:41581,J00121:27:H3GGKBBXX:5:1108:3417:16137,J00121:27:H3GGKBBXX:5:1117:19126:9455,J00121:27:H3GGKBBXX:5:2211:7578:31892,J00121:27:H3GGKBBXX:5:2125:31639:37783,J00121:27:H3GGKBBXX:5:1110:4827:6378,J00121:27:H3GGKBBXX:5:1118:16944:24806,J00121:27:H3GGKBBXX:5:1227:5863:23610,J00121:27:H3GGKBBXX:5:1219:28189:30292,J00121:27:H3GGKBBXX:5:2102:24748:35831,J00121:27:H3GGKBBXX:5:1106:12114:34442,J00121:27:H3GGKBBXX:5:1125:9475:4971,J00121:27:H3GGKBBXX:5:2203:27935:25316,J00121:27:H3GGKBBXX:5:2221:6908:17122,J00121:27:H3GGKBBXX:5:1218:10358:28094,J00121:27:H3GGKBBXX:5:2212:22465:43198,J00121:27:H3GGKBBXX:5:2203:30442:36587,J00121:27:H3GGKBBXX:5:1209:23145:39348;sequence=TAGTGTTGAAGATAAAGATATTAGACTGATTAAATAATTTAACTA;start=240916;subtype=IES;support_ref=165;support_variant=21;type=IES;
scaffold51_24_with_IES	MILORD	internal_eliminated_sequence	241050	241092	.	.	.	ID=MILORD.24.241050.241092;Name=MILORD.24.241050.241092;bounded_by_ta=TRUE;common_boundary=None;end=241092;ies_id=IESPGM.PTET51.1.24.225961;ies_left_dist=145;ies_min_dist=131;ies_right_dist=131;junction_seq=caattcactgatcgaTActgatatgcttcgct;read_names=J00121:27:H3GGKBBXX:5:2108:26118:24736;sequence=TATGGTAGGAAATTACCATTCATTTTTAGTTCATTATTGACAG;start=241050;subtype=MAC;support_ref=90;support_variant=1;type=CRYPTIC;
scaffold51_24_with_IES	MILORD	internal_eliminated_sequence	241195	241223	.	.	.	ID=MILORD.24.241195.241223;Name=MILORD.24.241195.241223;bounded_by_ta=TRUE;common_boundary=Both;end=241223;ies_id=IESPGM.PTET51.1.24.225961;ies_left_dist=0;ies_min_dist=0;ies_right_dist=0;junction_seq=ttgctccttgttgtgTAactttattataagaa;read_names=J00121:27:H3GGKBBXX:5:1209:24008:2017,J00121:27:H3GGKBBXX:5:1208:11505:1490,J00121:27:H3GGKBBXX:5:2101:14397:6712,J00121:27:H3GGKBBXX:5:1216:20212:46153,J00121:27:H3GGKBBXX:5:1206:11576:48034,J00121:27:H3GGKBBXX:5:2104:21592:35286,J00121:27:H3GGKBBXX:5:1221:16396:10915,J00121:27:H3GGKBBXX:5:2217:30817:19408,J00121:27:H3GGKBBXX:5:1223:20811:39453,J00121:27:H3GGKBBXX:5:2205:12845:5569,J00121:27:H3GGKBBXX:5:1121:19461:11583,J00121:27:H3GGKBBXX:5:1124:26748:24208,J00121:27:H3GGKBBXX:5:2201:8816:34670,J00121:27:H3GGKBBXX:5:2226:15970:37466,J00121:27:H3GGKBBXX:5:2115:32035:32244,J00121:27:H3GGKBBXX:5:2119:19390:11143,J00121:27:H3GGKBBXX:5:2223:29376:45783,J00121:27:H3GGKBBXX:5:2227:23510:43357,J00121:27:H3GGKBBXX:5:2213:3518:14625,J00121:27:H3GGKBBXX:5:1107:25367:13482,J00121:27:H3GGKBBXX:5:2110:13829:2774,J00121:27:H3GGKBBXX:5:1219:7730:19249,J00121:27:H3GGKBBXX:5:1107:28432:41827,J00121:27:H3GGKBBXX:5:2222:8258:30960,J00121:27:H3GGKBBXX:5:1221:20628:34811;sequence=TATGATTGAGACAGTAAATTAAGTAGCTA;start=241195;subtype=IES;support_ref=0;support_variant=25;type=IES;
scaffold51_24_with_IES	MILORD	internal_eliminated_sequence	242202	242229	.	.	.	ID=MILORD.24.242202.242229;Name=MILORD.24.242202.242229;bounded_by_ta=TRUE;common_boundary=Both;end=242229;ies_id=IESPGM.PTET51.1.24.226939;ies_left_dist=0;ies_min_dist=0;ies_right_dist=0;junction_seq=tggtaagagtttagaTAacaataattgattaa;read_names=J00121:27:H3GGKBBXX:5:2213:12631:11741,J00121:27:H3GGKBBXX:5:1123:12905:1912,J00121:27:H3GGKBBXX:5:1212:9902:35673,J00121:27:H3GGKBBXX:5:2222:14245:45133,J00121:27:H3GGKBBXX:5:1127:10379:46311,J00121:27:H3GGKBBXX:5:1224:8389:38785,J00121:27:H3GGKBBXX:5:1220:16741:28604,J00121:27:H3GGKBBXX:5:1204:11211:23768,J00121:27:H3GGKBBXX:5:1112:13555:41159,J00121:27:H3GGKBBXX:5:2206:18588:5288,J00121:27:H3GGKBBXX:5:1217:3589:8418,J00121:27:H3GGKBBXX:5:1114:11596:18529,J00121:27:H3GGKBBXX:5:1105:8389:32982,J00121:27:H3GGKBBXX:5:1116:25591:27830,J00121:27:H3GGKBBXX:5:2201:24079:3829,J00121:27:H3GGKBBXX:5:1111:9140:42372,J00121:27:H3GGKBBXX:5:1126:12550:37308,J00121:27:H3GGKBBXX:5:2119:5741:17667,J00121:27:H3GGKBBXX:5:1219:9475:10739,J00121:27:H3GGKBBXX:5:2107:2940:27197,J00121:27:H3GGKBBXX:5:2219:5700:15627;sequence=TATATTTAAATTAAAATCTTTTTCACTT;start=242202;subtype=IES;support_ref=39;support_variant=21;type=IES;
scaffold51_24_with_IES	MILORD	internal_eliminated_sequence	243060	243118	.	.	.	ID=MILORD.24.243060.243118;Name=MILORD.24.243060.243118;bounded_by_ta=TRUE;common_boundary=Both;end=243118;ies_id=IESPGM.PTET51.1.24.227769;ies_left_dist=0;ies_min_dist=0;ies_right_dist=0;junction_seq=tttttcatgatattaTAcctcattgagttcat;read_names=J00121:27:H3GGKBBXX:5:2222:15645:43093,J00121:27:H3GGKBBXX:5:1211:19979:41669,J00121:27:H3GGKBBXX:5:1113:17695:18581,J00121:27:H3GGKBBXX:5:2217:11485:39400,J00121:27:H3GGKBBXX:5:1118:14346:13517,J00121:27:H3GGKBBXX:5:2222:21034:17157,J00121:27:H3GGKBBXX:5:1114:3244:32086,J00121:27:H3GGKBBXX:5:1214:8877:42091,J00121:27:H3GGKBBXX:5:1218:3691:7082,J00121:27:H3GGKBBXX:5:1206:19370:36288,J00121:27:H3GGKBBXX:5:1103:21988:7451,J00121:27:H3GGKBBXX:5:1111:20780:25052,J00121:27:H3GGKBBXX:5:1111:18873:43867,J00121:27:H3GGKBBXX:5:1216:16620:7117,J00121:27:H3GGKBBXX:5:2214:13058:28270,J00121:27:H3GGKBBXX:5:1101:13971:24683,J00121:27:H3GGKBBXX:5:2213:16965:43515,J00121:27:H3GGKBBXX:5:2112:10581:34143,J00121:27:H3GGKBBXX:5:1228:3447:30890,J00121:27:H3GGKBBXX:5:2206:14915:22485,J00121:27:H3GGKBBXX:5:2125:17878:33316,J00121:27:H3GGKBBXX:5:1209:25073:45502,J00121:27:H3GGKBBXX:5:2115:30259:21219,J00121:27:H3GGKBBXX:5:2106:16285:41809,J00121:27:H3GGKBBXX:5:1212:23734:30063,J00121:27:H3GGKBBXX:5:2222:21085:39541,J00121:27:H3GGKBBXX:5:2108:12895:17368,J00121:27:H3GGKBBXX:5:1107:13494:23751,J00121:27:H3GGKBBXX:5:1112:27904:40983,J00121:27:H3GGKBBXX:5:1103:9891:6536,J00121:27:H3GGKBBXX:5:1208:22374:23417,J00121:27:H3GGKBBXX:5:2121:28524:1086,J00121:27:H3GGKBBXX:5:1114:6918:40842,J00121:27:H3GGKBBXX:5:2202:17289:32367,J00121:27:H3GGKBBXX:5:1209:23876:3899,J00121:27:H3GGKBBXX:5:2214:9871:24401,J00121:27:H3GGKBBXX:5:2218:12976:11038,J00121:27:H3GGKBBXX:5:2212:17452:32472,J00121:27:H3GGKBBXX:5:1126:26798:35725,J00121:27:H3GGKBBXX:5:1112:18497:15539,J00121:27:H3GGKBBXX:5:2208:19725:13869,J00121:27:H3GGKBBXX:5:2223:13697:34477,J00121:27:H3GGKBBXX:5:1228:15311:3301,J00121:27:H3GGKBBXX:5:1224:5761:16788,J00121:27:H3GGKBBXX:5:2213:23175:32578;sequence=TACAGTTAGTTGATATATTCTAAATTGAATTCATAAATAAAATAATTTTTAATCTTCTA;start=243060;subtype=IES;support_ref=0;support_variant=45;type=IES;
scaffold51_24_with_IES	MILORD	internal_eliminated_sequence	243293	243337	.	.	.	ID=MILORD.24.243293.243337;Name=MILORD.24.243293.243337;bounded_by_ta=TRUE;common_boundary=Both;end=243337;ies_id=IESPGM.PTET51.1.24.227943;ies_left_dist=0;ies_min_dist=0;ies_right_dist=0;junction_seq=acattgctgaatgtgTAgattatgcttgaatt;read_names=J00121:27:H3GGKBBXX:5:1204:10987:33369,J00121:27:H3GGKBBXX:5:1107:7293:17896,J00121:27:H3GGKBBXX:5:1216:9374:13939,J00121:27:H3GGKBBXX:5:2104:24373:16542,J00121:27:H3GGKBBXX:5:2223:29498:29817,J00121:27:H3GGKBBXX:5:2122:22303:45379,J00121:27:H3GGKBBXX:5:1208:22922:19408,J00121:27:H3GGKBBXX:5:2125:30086:14027,J00121:27:H3GGKBBXX:5:1206:5284:19795,J00121:27:H3GGKBBXX:5:2212:13839:6308,J00121:27:H3GGKBBXX:5:2212:13910:6290,J00121:27:H3GGKBBXX:5:1226:17289:35462,J00121:27:H3GGKBBXX:5:1120:29711:46153,J00121:27:H3GGKBBXX:5:2223:16336:38416,J00121:27:H3GGKBBXX:5:1222:15605:32543,J00121:27:H3GGKBBXX:5:1217:9069:47419,J00121:27:H3GGKBBXX:5:1103:7192:15645,J00121:27:H3GGKBBXX:5:1214:12905:25298,J00121:27:H3GGKBBXX:5:1126:24332:23329,J00121:27:H3GGKBBXX:5:2208:32299:8154,J00121:27:H3GGKBBXX:5:1203:7151:7873,J00121:27:H3GGKBBXX:5:1111:4300:47032,J00121:27:H3GGKBBXX:5:2223:19827:45344,J00121:27:H3GGKBBXX:5:1222:29823:41669,J00121:27:H3GGKBBXX:5:2128:30959:1613,J00121:27:H3GGKBBXX:5:2113:24637:29413,J00121:27:H3GGKBBXX:5:1116:4229:10827,J00121:27:H3GGKBBXX:5:2102:30107:6572,J00121:27:H3GGKBBXX:5:2103:16741:43515,J00121:27:H3GGKBBXX:5:1122:31091:31664,J00121:27:H3GGKBBXX:5:1118:17208:38134,J00121:27:H3GGKBBXX:5:2214:28128:46750,J00121:27:H3GGKBBXX:5:2221:7720:25210,J00121:27:H3GGKBBXX:5:1104:6766:44939,J00121:27:H3GGKBBXX:5:1103:5426:46522,J00121:27:H3GGKBBXX:5:2101:11272:14414,J00121:27:H3GGKBBXX:5:2210:18446:17913,J00121:27:H3GGKBBXX:5:1215:8491:35655,J00121:27:H3GGKBBXX:5:2102:16478:22626,J00121:27:H3GGKBBXX:5:1204:15128:26723,J00121:27:H3GGKBBXX:5:2113:6268:10633,J00121:27:H3GGKBBXX:5:2101:18781:30556,J00121:27:H3GGKBBXX:5:1120:16447:26723,J00121:27:H3GGKBBXX:5:1218:30269:15645,J00121:27:H3GGKBBXX:5:2223:21724:33651,J00121:27:H3GGKBBXX:5:1202:30695:29219,J00121:27:H3GGKBBXX:5:2213:28158:22502,J00121:27:H3GGKBBXX:5:2103:8298:14150,J00121:27:H3GGKBBXX:5:2212:23520:12603,J00121:27:H3GGKBBXX:5:1102:15585:34723,J00121:27:H3GGKBBXX:5:1105:28483:3582,J00121:27:H3GGKBBXX:5:1105:19532:37800;sequence=TATAGACAAAATAAAAATAAAATAATTTTTAAAAAAGATTGAGAA;start=243293;subtype=IES;support_ref=0;support_variant=52;type=IES;
scaffold51_24_with_IES	MILORD	internal_eliminated_sequence	244083	244260	.	.	.	ID=MILORD.24.244083.244260;Name=MILORD.24.244083.244260;bounded_by_ta=TRUE;common_boundary=None;end=244260;ies_id=IESPGM.PTET51.1.24.229072;ies_left_dist=384;ies_min_dist=270;ies_right_dist=270;junction_seq=actataattcagtttTAattcaggttatattt;read_names=J00121:27:H3GGKBBXX:5:1208:29853:13482;sequence=TATTCTATATGTAAACTGAAAATAATAATGGTTCTGTTAATTTTTACATTATTGGTAATAAAATTTTATTTTTACTCAAATAAGGCAAAATACTTAAAATATTTAATTCATTGACTAAAGGGTAATAAATTGAAATGGATGATTCTGGTTAGATAATCTTTTTCAATTACTGAGCGTA;start=244083;subtype=MAC;support_ref=84;support_variant=1;type=CRYPTIC;
scaffold51_24_with_IES	MILORD	internal_eliminated_sequence	244465	244530	.	.	.	ID=MILORD.24.244465.244530;Name=MILORD.24.244465.244530;bounded_by_ta=TRUE;common_boundary=RIGHT;end=244530;ies_id=IESPGM.PTET51.1.24.229072;ies_left_dist=2;ies_min_dist=0;ies_right_dist=0;junction_seq=attcagtttgggattTAaatcaatacactaaa;read_names=J00121:27:H3GGKBBXX:5:2206:11403:5147;sequence=TATACAGGCAAATCAATAATCATAAATTAAACAAAGTAATGTTCAAAATCTTGTATAATCTATCTG;start=244465;subtype=PARTIAL_EXTERNAL;support_ref=6;support_variant=1;type=ALTERNATIVE;
scaffold51_24_with_IES	MILORD	internal_eliminated_sequence	244467	244530	.	.	.	ID=MILORD.24.244467.244530;Name=MILORD.24.244467.244530;bounded_by_ta=TRUE;common_boundary=Both;end=244530;ies_id=IESPGM.PTET51.1.24.229072;ies_left_dist=0;ies_min_dist=0;ies_right_dist=0;junction_seq=tcagtttgggatttaTAaatcaatacactaaa;read_names=J00121:27:H3GGKBBXX:5:1108:28787:45537,J00121:27:H3GGKBBXX:5:1125:15189:19408,J00121:27:H3GGKBBXX:5:2111:24454:6589,J00121:27:H3GGKBBXX:5:1214:3214:48702,J00121:27:H3GGKBBXX:5:2113:31061:1754,J00121:27:H3GGKBBXX:5:2208:30228:13429,J00121:27:H3GGKBBXX:5:1123:6471:1173,J00121:27:H3GGKBBXX:5:1122:5578:26177,J00121:27:H3GGKBBXX:5:1206:15087:33615,J00121:27:H3GGKBBXX:5:1102:26819:30872,J00121:27:H3GGKBBXX:5:2107:29021:14080,J00121:27:H3GGKBBXX:5:1226:25763:4356,J00121:27:H3GGKBBXX:5:1117:3833:11935,J00121:27:H3GGKBBXX:5:1118:2838:32261,J00121:27:H3GGKBBXX:5:1113:19847:20058,J00121:27:H3GGKBBXX:5:1120:16965:22626,J00121:27:H3GGKBBXX:5:2102:9140:24401,J00121:27:H3GGKBBXX:5:2213:20689:9877,J00121:27:H3GGKBBXX:5:2221:21105:45942,J00121:27:H3GGKBBXX:5:1110:24556:15205,J00121:27:H3GGKBBXX:5:1122:10338:22995,J00121:27:H3GGKBBXX:5:2223:5457:23645,J00121:27:H3GGKBBXX:5:1210:15219:45344,J00121:27:H3GGKBBXX:5:1122:16356:30046,J00121:27:H3GGKBBXX:5:1126:22972:10211,J00121:27:H3GGKBBXX:5:2223:27955:15117,J00121:27:H3GGKBBXX:5:1123:20080:1859,J00121:27:H3GGKBBXX:5:1223:30188:33932,J00121:27:H3GGKBBXX:5:2208:9313:36024,J00121:27:H3GGKBBXX:5:1204:18284:15170,J00121:27:H3GGKBBXX:5:1110:8471:14133,J00121:27:H3GGKBBXX:5:1104:28199:36956,J00121:27:H3GGKBBXX:5:1210:19532:17790,J00121:27:H3GGKBBXX:5:1101:25986:18986,J00121:27:H3GGKBBXX:5:1111:12327:43286,J00121:27:H3GGKBBXX:5:1128:25053:21061,J00121:27:H3GGKBBXX:5:1219:19867:35145,J00121:27:H3GGKBBXX:5:2216:17421:45748,J00121:27:H3GGKBBXX:5:2220:13220:28938,J00121:27:H3GGKBBXX:5:2216:17482:45678,J00121:27:H3GGKBBXX:5:2106:17147:37607,J00121:27:H3GGKBBXX:5:2108:3447:28815,J00121:27:H3GGKBBXX:5:1102:4848:26986,J00121:27:H3GGKBBXX:5:1128:9222:18212,J00121:27:H3GGKBBXX:5:1112:11119:42249,J00121:27:H3GGKBBXX:5:2221:27306:41036,J00121:27:H3GGKBBXX:5:2205:13078:41598,J00121:27:H3GGKBBXX:5:2122:19410:2879,J00121:27:H3GGKBBXX:5:1118:27854:4602,J00121:27:H3GGKBBXX:5:1120:15341:42952;sequence=TACAGGCAAATCAATAATCATAAATTAAACAAAGTAATGTTCAAAATCTTGTATAATCTATCTG;start=244467;subtype=IES;support_ref=10;support_variant=50;type=IES;
scaffold51_24_with_IES	MILORD	internal_eliminated_sequence	246527	246621	.	.	.	ID=MILORD.24.246527.246621;Name=MILORD.24.246527.246621;bounded_by_ta=TRUE;common_boundary=Both;end=246621;ies_id=IESPGM.PTET51.1.24.231068;ies_left_dist=0;ies_min_dist=0;ies_right_dist=0;junction_seq=aaataaattaatgatTAactgattatatctaa;read_names=J00121:27:H3GGKBBXX:5:1201:12865:41229,J00121:27:H3GGKBBXX:5:2218:31304:11495,J00121:27:H3GGKBBXX:5:2218:11870:39084,J00121:27:H3GGKBBXX:5:2101:3823:37238,J00121:27:H3GGKBBXX:5:2205:12895:32314,J00121:27:H3GGKBBXX:5:1108:23084:22045,J00121:27:H3GGKBBXX:5:2113:27164:46100,J00121:27:H3GGKBBXX:5:2227:16681:16682,J00121:27:H3GGKBBXX:5:1220:8877:10018,J00121:27:H3GGKBBXX:5:1123:8085:13711,J00121:27:H3GGKBBXX:5:1120:25794:6695,J00121:27:H3GGKBBXX:5:2202:2199:34917,J00121:27:H3GGKBBXX:5:1108:23186:22116,J00121:27:H3GGKBBXX:5:2126:16894:39242,J00121:27:H3GGKBBXX:5:2115:12388:19619,J00121:27:H3GGKBBXX:5:1202:10713:8840,J00121:27:H3GGKBBXX:5:1223:11424:25580,J00121:27:H3GGKBBXX:5:2201:23125:46416,J00121:27:H3GGKBBXX:5:1125:10419:14062,J00121:27:H3GGKBBXX:5:2212:28899:48403,J00121:27:H3GGKBBXX:5:2215:5071:42143,J00121:27:H3GGKBBXX:5:1227:19218:7117,J00121:27:H3GGKBBXX:5:2221:29173:15293,J00121:27:H3GGKBBXX:5:1208:30756:10299,J00121:27:H3GGKBBXX:5:1211:15006:24296,J00121:27:H3GGKBBXX:5:1108:15371:34741,J00121:27:H3GGKBBXX:5:2211:28990:8717,J00121:27:H3GGKBBXX:5:1211:23449:1332,J00121:27:H3GGKBBXX:5:1214:8471:33580,J00121:27:H3GGKBBXX:5:1121:28808:37132,J00121:27:H3GGKBBXX:5:1211:22110:32806,J00121:27:H3GGKBBXX:5:2214:27306:35972,J00121:27:H3GGKBBXX:5:2222:22729:46364,J00121:27:H3GGKBBXX:5:1104:16204:17790,J00121:27:H3GGKBBXX:5:1204:26453:14344,J00121:27:H3GGKBBXX:5:2123:13880:1806,J00121:27:H3GGKBBXX:5:2224:27103:16489,J00121:27:H3GGKBBXX:5:2106:29863:26195,J00121:27:H3GGKBBXX:5:2101:18436:4215,J00121:27:H3GGKBBXX:5:2128:6055:33017,J00121:27:H3GGKBBXX:5:1111:19573:38046,J00121:27:H3GGKBBXX:5:1201:17726:8119,J00121:27:H3GGKBBXX:5:1102:4188:38996,J00121:27:H3GGKBBXX:5:1224:4442:18827,J00121:27:H3GGKBBXX:5:1226:19400:36376,J00121:27:H3GGKBBXX:5:2110:18609:17561,J00121:27:H3GGKBBXX:5:2109:15777:8119,J00121:27:H3GGKBBXX:5:1103:21004:45133,J00121:27:H3GGKBBXX:5:2206:2777:2299,J00121:27:H3GGKBBXX:5:1220:8379:9192,J00121:27:H3GGKBBXX:5:2213:30107:16735,J00121:27:H3GGKBBXX:5:1217:10328:18722,J00121:27:H3GGKBBXX:5:1219:25631:38205,J00121:27:H3GGKBBXX:5:1226:19390:36358,J00121:27:H3GGKBBXX:5:1215:12388:45221,J00121:27:H3GGKBBXX:5:1219:8674:41247,J00121:27:H3GGKBBXX:5:2101:15879:21799,J00121:27:H3GGKBBXX:5:1110:6319:33862,J00121:27:H3GGKBBXX:5:1221:21410:31277,J00121:27:H3GGKBBXX:5:1113:25428:27971,J00121:27:H3GGKBBXX:5:2102:19055:19636,J00121:27:H3GGKBBXX:5:1113:24454:10950,J00121:27:H3GGKBBXX:5:1212:11525:29202,J00121:27:H3GGKBBXX:5:2221:14661:21342;sequence=TACAGTAGATAATTAATAAAATATAAAATAATATTATATTTTTATAAAATAGAATTCATATAATATAGAAATAAATAAAAAGAAATGATTATCTG;start=246527;subtype=IES;support_ref=0;support_variant=64;type=IES;
scaffold51_24_with_IES	MILORD	internal_eliminated_sequence	247808	247843	.	.	.	ID=MILORD.24.247808.247843;Name=MILORD.24.247808.247843;bounded_by_ta=TRUE;common_boundary=Both;end=247843;ies_id=IESPGM.PTET51.1.24.232254;ies_left_dist=0;ies_min_dist=0;ies_right_dist=0;junction_seq=gagactggagctgcaTAgccaactgataatta;read_names=J00121:27:H3GGKBBXX:5:2102:27428:32314,J00121:27:H3GGKBBXX:5:1222:11048:4532,J00121:27:H3GGKBBXX:5:1101:10409:3037,J00121:27:H3GGKBBXX:5:2111:17878:19742,J00121:27:H3GGKBBXX:5:1103:23186:22678,J00121:27:H3GGKBBXX:5:2211:6471:16893,J00121:27:H3GGKBBXX:5:1116:5934:25632,J00121:27:H3GGKBBXX:5:2215:31639:30362,J00121:27:H3GGKBBXX:5:1213:10115:17087,J00121:27:H3GGKBBXX:5:2201:17178:12023,J00121:27:H3GGKBBXX:5:1207:11099:20691;sequence=TATGAAACAGGTTAAACATATGAGACTGGTGCTCCA;start=247808;subtype=IES;support_ref=0;support_variant=11;type=IES;
scaffold51_24_with_IES	MILORD	internal_eliminated_sequence	248260	248344	.	.	.	ID=MILORD.24.248260.248344;Name=MILORD.24.248260.248344;bounded_by_ta=TRUE;common_boundary=Both;end=248344;ies_id=IESPGM.PTET51.1.24.232670;ies_left_dist=0;ies_min_dist=0;ies_right_dist=0;junction_seq=ttattaagtttgtgaTAtttccaactgattat;read_names=J00121:27:H3GGKBBXX:5:1110:14428:43409,J00121:27:H3GGKBBXX:5:1126:19461:17104,J00121:27:H3GGKBBXX:5:1119:3173:39348,J00121:27:H3GGKBBXX:5:2228:8136:21641,J00121:27:H3GGKBBXX:5:1116:4929:15311,J00121:27:H3GGKBBXX:5:2125:21775:25474,J00121:27:H3GGKBBXX:5:1225:12601:30749,J00121:27:H3GGKBBXX:5:1214:16346:37413,J00121:27:H3GGKBBXX:5:2206:14529:25650,J00121:27:H3GGKBBXX:5:1221:3792:31347,J00121:27:H3GGKBBXX:5:1120:7030:48175,J00121:27:H3GGKBBXX:5:1207:7933:9965,J00121:27:H3GGKBBXX:5:2109:22861:13675,J00121:27:H3GGKBBXX:5:2124:31720:27549,J00121:27:H3GGKBBXX:5:1124:13707:19197,J00121:27:H3GGKBBXX:5:1107:9232:36552,J00121:27:H3GGKBBXX:5:2110:14803:12620,J00121:27:H3GGKBBXX:5:2225:17147:37959,J00121:27:H3GGKBBXX:5:1214:16204:37449,J00121:27:H3GGKBBXX:5:1210:29193:27637,J00121:27:H3GGKBBXX:5:2213:27184:32209,J00121:27:H3GGKBBXX:5:1213:17929:46451,J00121:27:H3GGKBBXX:5:1114:15960:33299,J00121:27:H3GGKBBXX:5:1207:13352:42143,J00121:27:H3GGKBBXX:5:2109:17381:2738,J00121:27:H3GGKBBXX:5:1106:24282:5341,J00121:27:H3GGKBBXX:5:2214:20892:7732,J00121:27:H3GGKBBXX:5:2225:15899:21588,J00121:27:H3GGKBBXX:5:2110:14702:13605,J00121:27:H3GGKBBXX:5:2203:25053:15047,J00121:27:H3GGKBBXX:5:1206:16711:48491,J00121:27:H3GGKBBXX:5:1108:17340:12620,J00121:27:H3GGKBBXX:5:1227:11464:16155,J00121:27:H3GGKBBXX:5:2119:11921:21694,J00121:27:H3GGKBBXX:5:2223:20212:46715;sequence=TACAATTAGAGTAATAATATTTAGAATAATAATTGATAAAAATCATATATATACTATAATTTAGTTAAGAATTTCTGTTTAATTG;start=248260;subtype=IES;support_ref=0;support_variant=35;type=IES;
scaffold51_24_with_IES	MILORD	internal_eliminated_sequence	249422	249449	.	.	.	ID=MILORD.24.249422.249449;Name=MILORD.24.249422.249449;bounded_by_ta=TRUE;common_boundary=Both;end=249449;ies_id=IESPGM.PTET51.1.24.233747;ies_left_dist=0;ies_min_dist=0;ies_right_dist=0;junction_seq=actttttataatattTAaatgcttatgattag;read_names=J00121:27:H3GGKBBXX:5:2216:22221:25861,J00121:27:H3GGKBBXX:5:1116:3772:46012,J00121:27:H3GGKBBXX:5:2206:14143:2369,J00121:27:H3GGKBBXX:5:2217:3346:6449,J00121:27:H3GGKBBXX:5:2117:29944:19267,J00121:27:H3GGKBBXX:5:1123:14580:7064,J00121:27:H3GGKBBXX:5:1128:24606:38961,J00121:27:H3GGKBBXX:5:1206:7872:27690,J00121:27:H3GGKBBXX:5:1226:24373:29976,J00121:27:H3GGKBBXX:5:2116:19958:20990,J00121:27:H3GGKBBXX:5:2224:23663:23505,J00121:27:H3GGKBBXX:5:1122:3183:13834,J00121:27:H3GGKBBXX:5:1101:14346:38767,J00121:27:H3GGKBBXX:5:1222:4706:5077,J00121:27:H3GGKBBXX:5:2220:25134:33158,J00121:27:H3GGKBBXX:5:2102:30269:31927,J00121:27:H3GGKBBXX:5:2101:26971:23751,J00121:27:H3GGKBBXX:5:1106:16244:7802,J00121:27:H3GGKBBXX:5:2120:3681:13007,J00121:27:H3GGKBBXX:5:1220:13453:12954,J00121:27:H3GGKBBXX:5:2216:27519:3037,J00121:27:H3GGKBBXX:5:2119:16031:36868,J00121:27:H3GGKBBXX:5:2107:19887:34266,J00121:27:H3GGKBBXX:5:2226:18325:33668,J00121:27:H3GGKBBXX:5:2102:16579:41440,J00121:27:H3GGKBBXX:5:2119:27397:14361,J00121:27:H3GGKBBXX:5:2116:22952:25755,J00121:27:H3GGKBBXX:5:1123:5680:21852,J00121:27:H3GGKBBXX:5:1224:14357:14414,J00121:27:H3GGKBBXX:5:2204:22150:47084,J00121:27:H3GGKBBXX:5:1125:14570:36798,J00121:27:H3GGKBBXX:5:2111:23591:28446,J00121:27:H3GGKBBXX:5:1127:6614:18335,J00121:27:H3GGKBBXX:5:1105:19857:41071,J00121:27:H3GGKBBXX:5:2125:6370:9262,J00121:27:H3GGKBBXX:5:1221:25215:46100,J00121:27:H3GGKBBXX:5:2116:23703:35075,J00121:27:H3GGKBBXX:5:2123:26047:36710,J00121:27:H3GGKBBXX:5:2103:24363:30310,J00121:27:H3GGKBBXX:5:1101:15828:17069,J00121:27:H3GGKBBXX:5:2108:16092:46153,J00121:27:H3GGKBBXX:5:1118:23987:11407,J00121:27:H3GGKBBXX:5:2204:26545:29343,J00121:27:H3GGKBBXX:5:1115:24342:32349,J00121:27:H3GGKBBXX:5:1213:21247:4127,J00121:27:H3GGKBBXX:5:1203:20395:5499,J00121:27:H3GGKBBXX:5:1201:2696:32930,J00121:27:H3GGKBBXX:5:2202:10368:3494,J00121:27:H3GGKBBXX:5:2213:22881:27004,J00121:27:H3GGKBBXX:5:1103:21085:13377,J00121:27:H3GGKBBXX:5:2107:15970:9332,J00121:27:H3GGKBBXX:5:2212:18944:8330;sequence=TATAGAGAATTTGATAATATATTAATTA;start=249422;subtype=IES;support_ref=4;support_variant=52;type=IES;
scaffold51_24_with_IES	MILORD	internal_eliminated_sequence	251425	251517	.	.	.	ID=MILORD.24.251425.251517;Name=MILORD.24.251425.251517;bounded_by_ta=TRUE;common_boundary=Both;end=251517;ies_id=IESPGM.PTET51.1.24.235722;ies_left_dist=0;ies_min_dist=0;ies_right_dist=0;junction_seq=aaatgaacttaaataTAaatattcaagattta;read_names=J00121:27:H3GGKBBXX:5:2102:21024:23118,J00121:27:H3GGKBBXX:5:2110:26139:13130,J00121:27:H3GGKBBXX:5:2219:12966:29061,J00121:27:H3GGKBBXX:5:2216:9983:16858,J00121:27:H3GGKBBXX:5:1102:29477:15891,J00121:27:H3GGKBBXX:5:2225:10998:3670,J00121:27:H3GGKBBXX:5:2203:23317:36692,J00121:27:H3GGKBBXX:5:1114:11464:40948,J00121:27:H3GGKBBXX:5:2115:21420:39699,J00121:27:H3GGKBBXX:5:1205:14093:16383,J00121:27:H3GGKBBXX:5:2101:26981:12374,J00121:27:H3GGKBBXX:5:2109:3407:14326,J00121:27:H3GGKBBXX:5:1212:23774:12058,J00121:27:H3GGKBBXX:5:2103:4432:40156,J00121:27:H3GGKBBXX:5:1124:22932:15627,J00121:27:H3GGKBBXX:5:1210:22303:17456,J00121:27:H3GGKBBXX:5:1108:20831:18142,J00121:27:H3GGKBBXX:5:1119:11698:17720,J00121:27:H3GGKBBXX:5:1222:27519:14221,J00121:27:H3GGKBBXX:5:1201:13230:42882,J00121:27:H3GGKBBXX:5:1103:5051:28956,J00121:27:H3GGKBBXX:5:1212:23805:12075,J00121:27:H3GGKBBXX:5:1116:2290:32402,J00121:27:H3GGKBBXX:5:1227:26169:16700,J00121:27:H3GGKBBXX:5:1106:22353:13183;sequence=TAATTACAAAATTTTATATATGAATATTTAAAATGCTGTATCTTTAAATTTTAACTAGTTAAAAATCAATTGGAAATTAATGAACATAAAAAA;start=251425;subtype=IES;support_ref=1;support_variant=25;type=IES;
scaffold51_24_with_IES	MILORD	internal_eliminated_sequence	251587	251612	.	.	.	ID=MILORD.24.251587.251612;Name=MILORD.24.251587.251612;bounded_by_ta=TRUE;common_boundary=Both;end=251612;ies_id=IESPGM.PTET51.1.24.235791;ies_left_dist=0;ies_min_dist=0;ies_right_dist=0;junction_seq=ccttcataaaaagaaTAtctgaaaagaaatgt;read_names=J00121:27:H3GGKBBXX:5:1107:17746:21729,J00121:27:H3GGKBBXX:5:1125:7040:36481,J00121:27:H3GGKBBXX:5:1107:29985:24472,J00121:27:H3GGKBBXX:5:1106:19827:36165,J00121:27:H3GGKBBXX:5:2221:8653:9948,J00121:27:H3GGKBBXX:5:2215:3315:13922,J00121:27:H3GGKBBXX:5:2108:19654:41774,J00121:27:H3GGKBBXX:5:2112:18944:31154,J00121:27:H3GGKBBXX:5:2228:23115:7328,J00121:27:H3GGKBBXX:5:2123:14184:46856,J00121:27:H3GGKBBXX:5:1119:7060:17913,J00121:27:H3GGKBBXX:5:2120:18690:43515,J00121:27:H3GGKBBXX:5:2101:30086:8471;sequence=TATAGATTCAACTACCAATTCCACTA;start=251587;subtype=IES;support_ref=0;support_variant=13;type=IES;
scaffold51_24_with_IES	MILORD	internal_eliminated_sequence	251946	251974	.	.	.	ID=MILORD.24.251946.251974;Name=MILORD.24.251946.251974;bounded_by_ta=TRUE;common_boundary=Both;end=251974;ies_id=IESPGM.PTET51.1.24.236124;ies_left_dist=0;ies_min_dist=0;ies_right_dist=0;junction_seq=acatgaatcaacaatTAcaataccaaaatttt;read_names=J00121:27:H3GGKBBXX:5:2228:14874:44922,J00121:27:H3GGKBBXX:5:1201:21531:16893,J00121:27:H3GGKBBXX:5:2218:27752:1050,J00121:27:H3GGKBBXX:5:1111:23531:30872,J00121:27:H3GGKBBXX:5:1109:27773:8119,J00121:27:H3GGKBBXX:5:2220:16396:5147,J00121:27:H3GGKBBXX:5:2217:20293:29694,J00121:27:H3GGKBBXX:5:2112:14925:33193,J00121:27:H3GGKBBXX:5:2113:4472:16770,J00121:27:H3GGKBBXX:5:2227:26768:34934,J00121:27:H3GGKBBXX:5:1205:21745:30169,J00121:27:H3GGKBBXX:5:2125:24373:6800,J00121:27:H3GGKBBXX:5:1117:28300:6290,J00121:27:H3GGKBBXX:5:2214:16001:7802,J00121:27:H3GGKBBXX:5:1107:27448:18212,J00121:27:H3GGKBBXX:5:2109:23937:31857,J00121:27:H3GGKBBXX:5:2201:11251:40684,J00121:27:H3GGKBBXX:5:1228:10389:26635,J00121:27:H3GGKBBXX:5:2215:9039:15821,J00121:27:H3GGKBBXX:5:2114:7720:9631,J00121:27:H3GGKBBXX:5:2214:2270:22942,J00121:27:H3GGKBBXX:5:1109:23378:44746,J00121:27:H3GGKBBXX:5:1108:21572:25580,J00121:27:H3GGKBBXX:5:2102:16721:27092;sequence=TATAGTTGAATACATTTTATATTAATTGA;start=251946;subtype=IES;support_ref=3;support_variant=24;type=IES;
scaffold51_24_with_IES	MILORD	internal_eliminated_sequence	256182	256257	.	.	.	ID=MILORD.24.256182.256257;Name=MILORD.24.256182.256257;bounded_by_ta=TRUE;common_boundary=Both;end=256257;ies_id=IESPGM.PTET51.1.24.240331;ies_left_dist=0;ies_min_dist=0;ies_right_dist=0;junction_seq=cttattttattttttTAaaacctattactgtt;read_names=J00121:27:H3GGKBBXX:5:1214:17117:24085,J00121:27:H3GGKBBXX:5:2204:12905:27479,J00121:27:H3GGKBBXX:5:1113:28818:37150,J00121:27:H3GGKBBXX:5:1119:27346:27602,J00121:27:H3GGKBBXX:5:2207:24109:16084,J00121:27:H3GGKBBXX:5:2111:25946:27004,J00121:27:H3GGKBBXX:5:2202:11921:9526,J00121:27:H3GGKBBXX:5:1126:27326:9631,J00121:27:H3GGKBBXX:5:2205:31538:11794,J00121:27:H3GGKBBXX:5:2223:26606:9860,J00121:27:H3GGKBBXX:5:1108:6055:43568,J00121:27:H3GGKBBXX:5:1217:9354:22133,J00121:27:H3GGKBBXX:5:2122:23734:7591,J00121:27:H3GGKBBXX:5:1217:18690:7257,J00121:27:H3GGKBBXX:5:2102:15798:46557,J00121:27:H3GGKBBXX:5:1103:19086:38257,J00121:27:H3GGKBBXX:5:1118:5781:20726,J00121:27:H3GGKBBXX:5:1106:13037:48491,J00121:27:H3GGKBBXX:5:1112:2899:5886;sequence=TACAACCGAATTAAATTTGATTTAGTTATAAGCTATTTAAATTTGAAATGCTTTAGAATATACAATTACTTTACTG;start=256182;subtype=IES;support_ref=18;support_variant=19;type=IES;
scaffold51_24_with_IES	MILORD	internal_eliminated_sequence	258688	258713	.	.	.	ID=MILORD.24.258688.258713;Name=MILORD.24.258688.258713;bounded_by_ta=TRUE;common_boundary=Both;end=258713;ies_id=IESPGM.PTET51.1.24.242761;ies_left_dist=0;ies_min_dist=0;ies_right_dist=0;junction_seq=tccctgtaaattgagTActttcgattagtgct;read_names=J00121:27:H3GGKBBXX:5:1207:23652:7064,J00121:27:H3GGKBBXX:5:1210:6137:27989,J00121:27:H3GGKBBXX:5:2118:20040:28305,J00121:27:H3GGKBBXX:5:1220:19735:28305,J00121:27:H3GGKBBXX:5:2215:25367:44605,J00121:27:H3GGKBBXX:5:2212:11708:34442,J00121:27:H3GGKBBXX:5:1226:18132:6712,J00121:27:H3GGKBBXX:5:1103:15442:41264,J00121:27:H3GGKBBXX:5:1201:19431:28657,J00121:27:H3GGKBBXX:5:1107:15514:18669,J00121:27:H3GGKBBXX:5:2227:5639:30644,J00121:27:H3GGKBBXX:5:2202:17350:47841,J00121:27:H3GGKBBXX:5:2109:16163:14590,J00121:27:H3GGKBBXX:5:1224:30908:18230,J00121:27:H3GGKBBXX:5:2206:6695:3600,J00121:27:H3GGKBBXX:5:1201:23947:21043,J00121:27:H3GGKBBXX:5:2227:31324:26582,J00121:27:H3GGKBBXX:5:1119:2717:39506,J00121:27:H3GGKBBXX:5:2209:25479:31259,J00121:27:H3GGKBBXX:5:1206:23186:46170,J00121:27:H3GGKBBXX:5:1206:15554:4251,J00121:27:H3GGKBBXX:5:2102:19268:7908,J00121:27:H3GGKBBXX:5:1202:18974:43163,J00121:27:H3GGKBBXX:5:2207:21643:38187;sequence=TATGGCTGATTAGATTTAATGATCCA;start=258688;subtype=IES;support_ref=0;support_variant=24;type=IES;
scaffold51_24_with_IES	MILORD	internal_eliminated_sequence	258918	258972	.	.	.	ID=MILORD.24.258918.258972;Name=MILORD.24.258918.258972;bounded_by_ta=TRUE;common_boundary=Both;end=258972;ies_id=IESPGM.PTET51.1.24.242965;ies_left_dist=0;ies_min_dist=0;ies_right_dist=0;junction_seq=gttggaatgtgttttTAacatagataatatat;read_names=J00121:27:H3GGKBBXX:5:1227:11759:40825,J00121:27:H3GGKBBXX:5:2215:11150:13183,J00121:27:H3GGKBBXX:5:1218:23500:24278,J00121:27:H3GGKBBXX:5:2223:28635:9192,J00121:27:H3GGKBBXX:5:1125:21369:18687,J00121:27:H3GGKBBXX:5:2205:15250:17157,J00121:27:H3GGKBBXX:5:2214:11505:13974,J00121:27:H3GGKBBXX:5:1226:24738:11653,J00121:27:H3GGKBBXX:5:2110:29812:45344,J00121:27:H3GGKBBXX:5:2112:15321:43831,J00121:27:H3GGKBBXX:5:2108:26260:19636,J00121:27:H3GGKBBXX:5:2124:15341:23892,J00121:27:H3GGKBBXX:5:2203:17482:22397,J00121:27:H3GGKBBXX:5:1202:29000:13588,J00121:27:H3GGKBBXX:5:2207:8481:1420,J00121:27:H3GGKBBXX:5:2107:30015:34793,J00121:27:H3GGKBBXX:5:2216:19532:43919,J00121:27:H3GGKBBXX:5:1208:10419:19056,J00121:27:H3GGKBBXX:5:2110:17706:10686,J00121:27:H3GGKBBXX:5:2103:17289:32191,J00121:27:H3GGKBBXX:5:2216:7354:10229,J00121:27:H3GGKBBXX:5:2210:18771:9895,J00121:27:H3GGKBBXX:5:1108:17888:36956,J00121:27:H3GGKBBXX:5:1108:22323:22415,J00121:27:H3GGKBBXX:5:2219:10531:23048,J00121:27:H3GGKBBXX:5:1224:9617:12568,J00121:27:H3GGKBBXX:5:1220:5660:8910,J00121:27:H3GGKBBXX:5:1206:19745:2193,J00121:27:H3GGKBBXX:5:2224:19451:33193,J00121:27:H3GGKBBXX:5:1210:10094:4848,J00121:27:H3GGKBBXX:5:2216:2392:42284,J00121:27:H3GGKBBXX:5:1125:9059:32349,J00121:27:H3GGKBBXX:5:2115:14265:11126,J00121:27:H3GGKBBXX:5:2214:18365:9543,J00121:27:H3GGKBBXX:5:1208:11708:40526,J00121:27:H3GGKBBXX:5:2216:13717:20445,J00121:27:H3GGKBBXX:5:2128:19025:44271;sequence=TATAGTCCTTACAAAAAAGAACATAGCATATATATTATATTTTATGATTTAACAA;start=258918;subtype=IES;support_ref=58;support_variant=37;type=IES;
scaffold51_24_with_IES	MILORD	internal_eliminated_sequence	261696	264863	.	.	.	ID=MILORD.24.261696.264863;Name=MILORD.24.261696.264863;bounded_by_ta=TRUE;common_boundary=None;end=264863;ies_id=IESPGM.PTET51.1.24.246458;ies_left_dist=770;ies_min_dist=770;ies_right_dist=-2260;junction_seq=ttaaaataataacaaTAtatagatattgtatt;read_names=J00121:27:H3GGKBBXX:5:1217:27417:34899;sequence=TATTAAGAATTATCAAATGAAGTTAGCAGGATGTTAGAGGAAGAAAGAGATTCGGAAGAGGAGATCTAATAAAAGCTAGAGTAATACCAAGAATAAGTAAAGTACTTGGAATAATTGAAAAAAGAAGAAGTATATTTATTTTCATCGCAAGGAAACATTAAATGAATATTACTCCGAATATTTCAACCATATAGAGCAGGAAAAACAAATACTCTAGTAAATTGAAAATGAAATATAGATTTAAAAATAAAGGGAAATTTAGTTATAGATCGATTTAAAAGTAGCTGCTGAACAAGAGCAAATGTATTTTATATAATAATATATATTGATATGAGAATCAAAAAGAGAACTTTATGATGCTATTTTAGCGATGTCATGAATATCATCAATAAAATCAAATCCTTGCTCAACAAATCGAGGCTTTCAAATATGAAAATGATGATTTAATCAGAGGTTATACATCTCTATATATTTTAGAGTCCCAACACTTAGAAGGTTAATCAGAGCAATAAATAAAATATATCAATTGTTTGAAATAACTCAATCAAAAAACAGAAGAAACGCTAGAAAAATTATAGGTCTATCAGGAAGAATTGAAGCAACTCTTACATAAAGGAAAGCAAGATCAAGGACCTAAATTTGATCCAATTTAATTCATTAAAAGTGTAACAACTGCATAGCAATAAACTGATAATTCTAATTAGAAAAAAAGCGATGTTGAATAAAGTAATAATTTATCCTAAAAAAGACTAATCTTTCGTACAAGAGATTATAGTCAATTTATGCGTATAGGATTAATTTTTGATCTCATTATTTCATAATCTCATTTATGCTAAAATCTATTAGAAGATACATAATAATATTAAATTTATTTTATATAAGATTAATAAATTCTACTTAATCCACTATACTCAAAATCCATAGATTCAATAATAGGAAATATAAGAAAACTAAGGCTTTTTTAAATATAGTTATTTAGCAGCGATCACAGCATCAATAGTAATAGGAGTTATTATTAAAAAAAAATTACTATGATTCTTTTTGGTGATTTATAACAAATATATTTATACAACAATTTAGTTATGACAAATAATTAAAAAGATAGAATAAATTAATTGAGAATATTTAAAATTTTTTATCATTTTATTCCTTTAATTTATAAATAATATTTACTAATTTAGCCATCCTTTGGTTGTATCAATTCATAATCTGCACTATTTAATGAAGATTATTATTGCCATCTTTTTATAGAATATCATTAGTGCTATGAAATCCTTGATAACCTATTTAGAAAATTAGAATAATTATTTAGAAAAATAAGATTTAATTGAAAGTTTTGTTGATGAAGTCTGATTATATTTCATTCTTAAACGACAAATTGAATGATTGTGAATGTGCATAATAATAAAATCATGATGACGTATAGTTTCCTACTTAATGTTCGAGTTCTGCTACTTTTTAGGTTGCTGCTAGAATTAACTGCTAAATTTAGCTTTTTTCTTTTTTTAATTCAGTTATTTAACTTTACAATTTAGAATTCTCATCTTTTTAGGTATTTATTGCCTATATCATTGTTATTTGATACTTGTCTTAAATCTCTTAGCATTGCATCAAGAGTAGGCTATGTTGTATTCTTTATTTCTTCATTATTATTTGTTATTCTCTATTTCATCAAATGTAACTCCTATTTTAGTTGATCAATCTCATGTTTATAGCTTTATAACAATTCATTAGACAGTTCAGTAATATTCTAAAAATTTAAGAATCTAATTACATTAACTAAAAGCATATGATTTTTAGCATTAGTAGCTGATTCCTGATCTAATTTGGAGCTATGGACTTATTATTATTAAATTTCTGACATTTATTTTAATTATATTAATTTTTAATCAAAAAAAAAATATTTATTTTCTAATATATAAAATTTAAGAAGTAAAAAATAAATTTTTGTTAGCTAATTATAAAAATTTATTATTATTTTATAATTGCTTAAATGTCAAAGGCTCAATTCAATAGAAAATCCTGTCTTTTTGTTGTTATTGCTATCCTTTTTTCCTTTAATTATCGGCTGTTCTACTTAAATAGCATCTTTCATTTGTTGCTTTTGTTTCCTTTTGAGATATTTTGCTCTATATTTCAATTAATAGATATGTTTATTATAAGTTTTTTGGGTTTCAAAGGTTTTATTACAATGATCACAAGCAAATTGGATCTTTTATGTTTGTTACTTTTAAATTTATTTTTTTTTAATTTTATTATCATTTTTTTAGGGTTTTTAATTTTCTTCAATCATCCTATCGTTCCCTTCTTCAATTTAAATGGTTCCTGCTTTTTTTTTTTACTATTTCTTCTTTGATTTTTCACCTTGTTTAGGAGAATTTTTTAAAGGAATTTATGTATCTTCACTTTCCAACTATCCATTCGATGTAGTAGTTTATTTTTGAAGGGCTTCCAATTACTCAGACATAGTAGCACATTTTTCATAGAGGGCGGCCACAGTTTCAAAATGTTATGTTAAAGGAATGTATTTCATATATATATTTTTAAAATTTTTATCTTTTTATAATATTTATATCATTTTTTCCTTTAAATTTTTTTCTCATTATAAATCCTTTATTTATTTTACTTTAAATATATTGTTTAAACTTCATATTTTGAATAATTTTGATTTATTAAAAATAGTATGAAATTATAAACTAAAAAATTAATTTTTTTTGATTTTTTTTTAATTTTTAAATTACTTACTTAACTCTTATATATAACTATTACTAATCGATGATAGTAATTGTTTAACAAGTAATTCATATACTATACTTACCTAATAAAAATTGATTTTGATTGAAAGTCTAACCTATAAGATTAATTTAATTAGATAGGATTACATTTATACACTCCATTTGAATTTTATTAATTTAAATTCTTAGATAATATTACTTAATTGGAGTTTTGATCATTGAATAAATAATGTTATTCAAATTTATAATATTATTATATGTGGAGACTTTGAATAATAAATTGTCAACATTATTAAAAGATTTGTTTACAAAAAAACTCACTTTAAAATAATAGCTTAGGAACTAAAAATGATACATAAATATTTCCCAAAGTAGATCTCTAATCATCAATTTGATAACATTGATATGGTATGATTTAATAAAAATACTAAAA;start=261696;subtype=EXTERNAL;support_ref=76;support_variant=1;type=ALTERNATIVE;
scaffold51_24_with_IES	MILORD	internal_eliminated_sequence	262007	264863	.	.	.	ID=MILORD.24.262007.264863;Name=MILORD.24.262007.264863;bounded_by_ta=TRUE;common_boundary=None;end=264863;ies_id=IESPGM.PTET51.1.24.246458;ies_left_dist=459;ies_min_dist=459;ies_right_dist=-2260;junction_seq=agcaaatgtattttaTAtatagatattgtatt;read_names=J00121:27:H3GGKBBXX:5:2223:19745:45097;sequence=TATAATAATATATATTGATATGAGAATCAAAAAGAGAACTTTATGATGCTATTTTAGCGATGTCATGAATATCATCAATAAAATCAAATCCTTGCTCAACAAATCGAGGCTTTCAAATATGAAAATGATGATTTAATCAGAGGTTATACATCTCTATATATTTTAGAGTCCCAACACTTAGAAGGTTAATCAGAGCAATAAATAAAATATATCAATTGTTTGAAATAACTCAATCAAAAAACAGAAGAAACGCTAGAAAAATTATAGGTCTATCAGGAAGAATTGAAGCAACTCTTACATAAAGGAAAGCAAGATCAAGGACCTAAATTTGATCCAATTTAATTCATTAAAAGTGTAACAACTGCATAGCAATAAACTGATAATTCTAATTAGAAAAAAAGCGATGTTGAATAAAGTAATAATTTATCCTAAAAAAGACTAATCTTTCGTACAAGAGATTATAGTCAATTTATGCGTATAGGATTAATTTTTGATCTCATTATTTCATAATCTCATTTATGCTAAAATCTATTAGAAGATACATAATAATATTAAATTTATTTTATATAAGATTAATAAATTCTACTTAATCCACTATACTCAAAATCCATAGATTCAATAATAGGAAATATAAGAAAACTAAGGCTTTTTTAAATATAGTTATTTAGCAGCGATCACAGCATCAATAGTAATAGGAGTTATTATTAAAAAAAAATTACTATGATTCTTTTTGGTGATTTATAACAAATATATTTATACAACAATTTAGTTATGACAAATAATTAAAAAGATAGAATAAATTAATTGAGAATATTTAAAATTTTTTATCATTTTATTCCTTTAATTTATAAATAATATTTACTAATTTAGCCATCCTTTGGTTGTATCAATTCATAATCTGCACTATTTAATGAAGATTATTATTGCCATCTTTTTATAGAATATCATTAGTGCTATGAAATCCTTGATAACCTATTTAGAAAATTAGAATAATTATTTAGAAAAATAAGATTTAATTGAAAGTTTTGTTGATGAAGTCTGATTATATTTCATTCTTAAACGACAAATTGAATGATTGTGAATGTGCATAATAATAAAATCATGATGACGTATAGTTTCCTACTTAATGTTCGAGTTCTGCTACTTTTTAGGTTGCTGCTAGAATTAACTGCTAAATTTAGCTTTTTTCTTTTTTTAATTCAGTTATTTAACTTTACAATTTAGAATTCTCATCTTTTTAGGTATTTATTGCCTATATCATTGTTATTTGATACTTGTCTTAAATCTCTTAGCATTGCATCAAGAGTAGGCTATGTTGTATTCTTTATTTCTTCATTATTATTTGTTATTCTCTATTTCATCAAATGTAACTCCTATTTTAGTTGATCAATCTCATGTTTATAGCTTTATAACAATTCATTAGACAGTTCAGTAATATTCTAAAAATTTAAGAATCTAATTACATTAACTAAAAGCATATGATTTTTAGCATTAGTAGCTGATTCCTGATCTAATTTGGAGCTATGGACTTATTATTATTAAATTTCTGACATTTATTTTAATTATATTAATTTTTAATCAAAAAAAAAATATTTATTTTCTAATATATAAAATTTAAGAAGTAAAAAATAAATTTTTGTTAGCTAATTATAAAAATTTATTATTATTTTATAATTGCTTAAATGTCAAAGGCTCAATTCAATAGAAAATCCTGTCTTTTTGTTGTTATTGCTATCCTTTTTTCCTTTAATTATCGGCTGTTCTACTTAAATAGCATCTTTCATTTGTTGCTTTTGTTTCCTTTTGAGATATTTTGCTCTATATTTCAATTAATAGATATGTTTATTATAAGTTTTTTGGGTTTCAAAGGTTTTATTACAATGATCACAAGCAAATTGGATCTTTTATGTTTGTTACTTTTAAATTTATTTTTTTTTAATTTTATTATCATTTTTTTAGGGTTTTTAATTTTCTTCAATCATCCTATCGTTCCCTTCTTCAATTTAAATGGTTCCTGCTTTTTTTTTTTACTATTTCTTCTTTGATTTTTCACCTTGTTTAGGAGAATTTTTTAAAGGAATTTATGTATCTTCACTTTCCAACTATCCATTCGATGTAGTAGTTTATTTTTGAAGGGCTTCCAATTACTCAGACATAGTAGCACATTTTTCATAGAGGGCGGCCACAGTTTCAAAATGTTATGTTAAAGGAATGTATTTCATATATATATTTTTAAAATTTTTATCTTTTTATAATATTTATATCATTTTTTCCTTTAAATTTTTTTCTCATTATAAATCCTTTATTTATTTTACTTTAAATATATTGTTTAAACTTCATATTTTGAATAATTTTGATTTATTAAAAATAGTATGAAATTATAAACTAAAAAATTAATTTTTTTTGATTTTTTTTTAATTTTTAAATTACTTACTTAACTCTTATATATAACTATTACTAATCGATGATAGTAATTGTTTAACAAGTAATTCATATACTATACTTACCTAATAAAAATTGATTTTGATTGAAAGTCTAACCTATAAGATTAATTTAATTAGATAGGATTACATTTATACACTCCATTTGAATTTTATTAATTTAAATTCTTAGATAATATTACTTAATTGGAGTTTTGATCATTGAATAAATAATGTTATTCAAATTTATAATATTATTATATGTGGAGACTTTGAATAATAAATTGTCAACATTATTAAAAGATTTGTTTACAAAAAAACTCACTTTAAAATAATAGCTTAGGAACTAAAAATGATACATAAATATTTCCCAAAGTAGATCTCTAATCATCAATTTGATAACATTGATATGGTATGATTTAATAAAAATACTAAAA;start=262007;subtype=EXTERNAL;support_ref=79;support_variant=1;type=ALTERNATIVE;
scaffold51_24_with_IES	MILORD	internal_eliminated_sequence	262025	264863	.	.	.	ID=MILORD.24.262025.264863;Name=MILORD.24.262025.264863;bounded_by_ta=TRUE;common_boundary=None;end=264863;ies_id=IESPGM.PTET51.1.24.246458;ies_left_dist=441;ies_min_dist=441;ies_right_dist=-2260;junction_seq=aataatatatattgaTAtatagatattgtatt;read_names=J00121:27:H3GGKBBXX:5:2222:20019:3125;sequence=TATGAGAATCAAAAAGAGAACTTTATGATGCTATTTTAGCGATGTCATGAATATCATCAATAAAATCAAATCCTTGCTCAACAAATCGAGGCTTTCAAATATGAAAATGATGATTTAATCAGAGGTTATACATCTCTATATATTTTAGAGTCCCAACACTTAGAAGGTTAATCAGAGCAATAAATAAAATATATCAATTGTTTGAAATAACTCAATCAAAAAACAGAAGAAACGCTAGAAAAATTATAGGTCTATCAGGAAGAATTGAAGCAACTCTTACATAAAGGAAAGCAAGATCAAGGACCTAAATTTGATCCAATTTAATTCATTAAAAGTGTAACAACTGCATAGCAATAAACTGATAATTCTAATTAGAAAAAAAGCGATGTTGAATAAAGTAATAATTTATCCTAAAAAAGACTAATCTTTCGTACAAGAGATTATAGTCAATTTATGCGTATAGGATTAATTTTTGATCTCATTATTTCATAATCTCATTTATGCTAAAATCTATTAGAAGATACATAATAATATTAAATTTATTTTATATAAGATTAATAAATTCTACTTAATCCACTATACTCAAAATCCATAGATTCAATAATAGGAAATATAAGAAAACTAAGGCTTTTTTAAATATAGTTATTTAGCAGCGATCACAGCATCAATAGTAATAGGAGTTATTATTAAAAAAAAATTACTATGATTCTTTTTGGTGATTTATAACAAATATATTTATACAACAATTTAGTTATGACAAATAATTAAAAAGATAGAATAAATTAATTGAGAATATTTAAAATTTTTTATCATTTTATTCCTTTAATTTATAAATAATATTTACTAATTTAGCCATCCTTTGGTTGTATCAATTCATAATCTGCACTATTTAATGAAGATTATTATTGCCATCTTTTTATAGAATATCATTAGTGCTATGAAATCCTTGATAACCTATTTAGAAAATTAGAATAATTATTTAGAAAAATAAGATTTAATTGAAAGTTTTGTTGATGAAGTCTGATTATATTTCATTCTTAAACGACAAATTGAATGATTGTGAATGTGCATAATAATAAAATCATGATGACGTATAGTTTCCTACTTAATGTTCGAGTTCTGCTACTTTTTAGGTTGCTGCTAGAATTAACTGCTAAATTTAGCTTTTTTCTTTTTTTAATTCAGTTATTTAACTTTACAATTTAGAATTCTCATCTTTTTAGGTATTTATTGCCTATATCATTGTTATTTGATACTTGTCTTAAATCTCTTAGCATTGCATCAAGAGTAGGCTATGTTGTATTCTTTATTTCTTCATTATTATTTGTTATTCTCTATTTCATCAAATGTAACTCCTATTTTAGTTGATCAATCTCATGTTTATAGCTTTATAACAATTCATTAGACAGTTCAGTAATATTCTAAAAATTTAAGAATCTAATTACATTAACTAAAAGCATATGATTTTTAGCATTAGTAGCTGATTCCTGATCTAATTTGGAGCTATGGACTTATTATTATTAAATTTCTGACATTTATTTTAATTATATTAATTTTTAATCAAAAAAAAAATATTTATTTTCTAATATATAAAATTTAAGAAGTAAAAAATAAATTTTTGTTAGCTAATTATAAAAATTTATTATTATTTTATAATTGCTTAAATGTCAAAGGCTCAATTCAATAGAAAATCCTGTCTTTTTGTTGTTATTGCTATCCTTTTTTCCTTTAATTATCGGCTGTTCTACTTAAATAGCATCTTTCATTTGTTGCTTTTGTTTCCTTTTGAGATATTTTGCTCTATATTTCAATTAATAGATATGTTTATTATAAGTTTTTTGGGTTTCAAAGGTTTTATTACAATGATCACAAGCAAATTGGATCTTTTATGTTTGTTACTTTTAAATTTATTTTTTTTTAATTTTATTATCATTTTTTTAGGGTTTTTAATTTTCTTCAATCATCCTATCGTTCCCTTCTTCAATTTAAATGGTTCCTGCTTTTTTTTTTTACTATTTCTTCTTTGATTTTTCACCTTGTTTAGGAGAATTTTTTAAAGGAATTTATGTATCTTCACTTTCCAACTATCCATTCGATGTAGTAGTTTATTTTTGAAGGGCTTCCAATTACTCAGACATAGTAGCACATTTTTCATAGAGGGCGGCCACAGTTTCAAAATGTTATGTTAAAGGAATGTATTTCATATATATATTTTTAAAATTTTTATCTTTTTATAATATTTATATCATTTTTTCCTTTAAATTTTTTTCTCATTATAAATCCTTTATTTATTTTACTTTAAATATATTGTTTAAACTTCATATTTTGAATAATTTTGATTTATTAAAAATAGTATGAAATTATAAACTAAAAAATTAATTTTTTTTGATTTTTTTTTAATTTTTAAATTACTTACTTAACTCTTATATATAACTATTACTAATCGATGATAGTAATTGTTTAACAAGTAATTCATATACTATACTTACCTAATAAAAATTGATTTTGATTGAAAGTCTAACCTATAAGATTAATTTAATTAGATAGGATTACATTTATACACTCCATTTGAATTTTATTAATTTAAATTCTTAGATAATATTACTTAATTGGAGTTTTGATCATTGAATAAATAATGTTATTCAAATTTATAATATTATTATATGTGGAGACTTTGAATAATAAATTGTCAACATTATTAAAAGATTTGTTTACAAAAAAACTCACTTTAAAATAATAGCTTAGGAACTAAAAATGATACATAAATATTTCCCAAAGTAGATCTCTAATCATCAATTTGATAACATTGATATGGTATGATTTAATAAAAATACTAAAA;start=262025;subtype=EXTERNAL;support_ref=76;support_variant=1;type=ALTERNATIVE;
scaffold51_24_with_IES	MILORD	internal_eliminated_sequence	262165	264863	.	.	.	ID=MILORD.24.262165.264863;Name=MILORD.24.262165.264863;bounded_by_ta=TRUE;common_boundary=None;end=264863;ies_id=IESPGM.PTET51.1.24.246458;ies_left_dist=301;ies_min_dist=301;ies_right_dist=-2260;junction_seq=ttatacatctctataTAtatagatattgtatt;read_names=J00121:27:H3GGKBBXX:5:2212:18396:48948,J00121:27:H3GGKBBXX:5:1119:14255:21377;sequence=TATTTTAGAGTCCCAACACTTAGAAGGTTAATCAGAGCAATAAATAAAATATATCAATTGTTTGAAATAACTCAATCAAAAAACAGAAGAAACGCTAGAAAAATTATAGGTCTATCAGGAAGAATTGAAGCAACTCTTACATAAAGGAAAGCAAGATCAAGGACCTAAATTTGATCCAATTTAATTCATTAAAAGTGTAACAACTGCATAGCAATAAACTGATAATTCTAATTAGAAAAAAAGCGATGTTGAATAAAGTAATAATTTATCCTAAAAAAGACTAATCTTTCGTACAAGAGATTATAGTCAATTTATGCGTATAGGATTAATTTTTGATCTCATTATTTCATAATCTCATTTATGCTAAAATCTATTAGAAGATACATAATAATATTAAATTTATTTTATATAAGATTAATAAATTCTACTTAATCCACTATACTCAAAATCCATAGATTCAATAATAGGAAATATAAGAAAACTAAGGCTTTTTTAAATATAGTTATTTAGCAGCGATCACAGCATCAATAGTAATAGGAGTTATTATTAAAAAAAAATTACTATGATTCTTTTTGGTGATTTATAACAAATATATTTATACAACAATTTAGTTATGACAAATAATTAAAAAGATAGAATAAATTAATTGAGAATATTTAAAATTTTTTATCATTTTATTCCTTTAATTTATAAATAATATTTACTAATTTAGCCATCCTTTGGTTGTATCAATTCATAATCTGCACTATTTAATGAAGATTATTATTGCCATCTTTTTATAGAATATCATTAGTGCTATGAAATCCTTGATAACCTATTTAGAAAATTAGAATAATTATTTAGAAAAATAAGATTTAATTGAAAGTTTTGTTGATGAAGTCTGATTATATTTCATTCTTAAACGACAAATTGAATGATTGTGAATGTGCATAATAATAAAATCATGATGACGTATAGTTTCCTACTTAATGTTCGAGTTCTGCTACTTTTTAGGTTGCTGCTAGAATTAACTGCTAAATTTAGCTTTTTTCTTTTTTTAATTCAGTTATTTAACTTTACAATTTAGAATTCTCATCTTTTTAGGTATTTATTGCCTATATCATTGTTATTTGATACTTGTCTTAAATCTCTTAGCATTGCATCAAGAGTAGGCTATGTTGTATTCTTTATTTCTTCATTATTATTTGTTATTCTCTATTTCATCAAATGTAACTCCTATTTTAGTTGATCAATCTCATGTTTATAGCTTTATAACAATTCATTAGACAGTTCAGTAATATTCTAAAAATTTAAGAATCTAATTACATTAACTAAAAGCATATGATTTTTAGCATTAGTAGCTGATTCCTGATCTAATTTGGAGCTATGGACTTATTATTATTAAATTTCTGACATTTATTTTAATTATATTAATTTTTAATCAAAAAAAAAATATTTATTTTCTAATATATAAAATTTAAGAAGTAAAAAATAAATTTTTGTTAGCTAATTATAAAAATTTATTATTATTTTATAATTGCTTAAATGTCAAAGGCTCAATTCAATAGAAAATCCTGTCTTTTTGTTGTTATTGCTATCCTTTTTTCCTTTAATTATCGGCTGTTCTACTTAAATAGCATCTTTCATTTGTTGCTTTTGTTTCCTTTTGAGATATTTTGCTCTATATTTCAATTAATAGATATGTTTATTATAAGTTTTTTGGGTTTCAAAGGTTTTATTACAATGATCACAAGCAAATTGGATCTTTTATGTTTGTTACTTTTAAATTTATTTTTTTTTAATTTTATTATCATTTTTTTAGGGTTTTTAATTTTCTTCAATCATCCTATCGTTCCCTTCTTCAATTTAAATGGTTCCTGCTTTTTTTTTTTACTATTTCTTCTTTGATTTTTCACCTTGTTTAGGAGAATTTTTTAAAGGAATTTATGTATCTTCACTTTCCAACTATCCATTCGATGTAGTAGTTTATTTTTGAAGGGCTTCCAATTACTCAGACATAGTAGCACATTTTTCATAGAGGGCGGCCACAGTTTCAAAATGTTATGTTAAAGGAATGTATTTCATATATATATTTTTAAAATTTTTATCTTTTTATAATATTTATATCATTTTTTCCTTTAAATTTTTTTCTCATTATAAATCCTTTATTTATTTTACTTTAAATATATTGTTTAAACTTCATATTTTGAATAATTTTGATTTATTAAAAATAGTATGAAATTATAAACTAAAAAATTAATTTTTTTTGATTTTTTTTTAATTTTTAAATTACTTACTTAACTCTTATATATAACTATTACTAATCGATGATAGTAATTGTTTAACAAGTAATTCATATACTATACTTACCTAATAAAAATTGATTTTGATTGAAAGTCTAACCTATAAGATTAATTTAATTAGATAGGATTACATTTATACACTCCATTTGAATTTTATTAATTTAAATTCTTAGATAATATTACTTAATTGGAGTTTTGATCATTGAATAAATAATGTTATTCAAATTTATAATATTATTATATGTGGAGACTTTGAATAATAAATTGTCAACATTATTAAAAGATTTGTTTACAAAAAAACTCACTTTAAAATAATAGCTTAGGAACTAAAAATGATACATAAATATTTCCCAAAGTAGATCTCTAATCATCAATTTGATAACATTGATATGGTATGATTTAATAAAAATACTAAAA;start=262165;subtype=EXTERNAL;support_ref=144;support_variant=2;type=ALTERNATIVE;
scaffold51_24_with_IES	MILORD	internal_eliminated_sequence	262466	262603	.	.	.	ID=MILORD.24.262466.262603;Name=MILORD.24.262466.262603;bounded_by_ta=TRUE;common_boundary=Both;end=262603;ies_id=IESPGM.PTET51.1.24.246458;ies_left_dist=0;ies_min_dist=0;ies_right_dist=0;junction_seq=tttcgtacaagagatTActcaaaatccataga;read_names=J00121:27:H3GGKBBXX:5:2117:16620:8594,J00121:27:H3GGKBBXX:5:1201:17330:43163,J00121:27:H3GGKBBXX:5:2225:29386:24700,J00121:27:H3GGKBBXX:5:1218:16204:41845,J00121:27:H3GGKBBXX:5:2215:18954:24243,J00121:27:H3GGKBBXX:5:1107:13423:26828,J00121:27:H3GGKBBXX:5:2214:5771:44588,J00121:27:H3GGKBBXX:5:1201:7963:30345,J00121:27:H3GGKBBXX:5:2111:21004:2123,J00121:27:H3GGKBBXX:5:2217:18010:38117,J00121:27:H3GGKBBXX:5:1106:22313:23768,J00121:27:H3GGKBBXX:5:1208:6045:30644,J00121:27:H3GGKBBXX:5:2226:18974:17597,J00121:27:H3GGKBBXX:5:2126:15544:38873,J00121:27:H3GGKBBXX:5:2112:4249:21412,J00121:27:H3GGKBBXX:5:2224:32491:33141,J00121:27:H3GGKBBXX:5:1223:31751:3723,J00121:27:H3GGKBBXX:5:1105:4310:23733,J00121:27:H3GGKBBXX:5:2103:22678:19724,J00121:27:H3GGKBBXX:5:2218:12195:30151,J00121:27:H3GGKBBXX:5:2107:3021:4198,J00121:27:H3GGKBBXX:5:1222:21257:28340,J00121:27:H3GGKBBXX:5:1208:6248:25650,J00121:27:H3GGKBBXX:5:2209:21318:2035,J00121:27:H3GGKBBXX:5:1207:28097:32877,J00121:27:H3GGKBBXX:5:1111:20334:39822,J00121:27:H3GGKBBXX:5:1105:8785:38205,J00121:27:H3GGKBBXX:5:1125:13119:2176,J00121:27:H3GGKBBXX:5:2208:20375:14256,J00121:27:H3GGKBBXX:5:1215:23967:21957,J00121:27:H3GGKBBXX:5:1116:22861:34811,J00121:27:H3GGKBBXX:5:2119:3204:8277,J00121:27:H3GGKBBXX:5:2110:9739:7715,J00121:27:H3GGKBBXX:5:2224:28666:11038,J00121:27:H3GGKBBXX:5:1108:4208:28833,J00121:27:H3GGKBBXX:5:2226:27275:36903,J00121:27:H3GGKBBXX:5:2123:19055:3248,J00121:27:H3GGKBBXX:5:1220:26616:22327,J00121:27:H3GGKBBXX:5:2227:13362:6255,J00121:27:H3GGKBBXX:5:1201:3295:38715,J00121:27:H3GGKBBXX:5:2109:22506:39752;sequence=TATAGTCAATTTATGCGTATAGGATTAATTTTTGATCTCATTATTTCATAATCTCATTTATGCTAAAATCTATTAGAAGATACATAATAATATTAAATTTATTTTATATAAGATTAATAAATTCTACTTAATCCACTA;start=262466;subtype=IES;support_ref=36;support_variant=41;type=IES;
scaffold51_24_with_IES	MILORD	internal_eliminated_sequence	262565	264863	.	.	.	ID=MILORD.24.262565.264863;Name=MILORD.24.262565.264863;bounded_by_ta=TRUE;common_boundary=None;end=264863;ies_id=IESPGM.PTET51.1.24.246458;ies_left_dist=-99;ies_min_dist=99;ies_right_dist=-2260;junction_seq=taataatattaaattTAtatagatattgtatt;read_names=J00121:27:H3GGKBBXX:5:2220:18781:18423;sequence=TATTTTATATAAGATTAATAAATTCTACTTAATCCACTATACTCAAAATCCATAGATTCAATAATAGGAAATATAAGAAAACTAAGGCTTTTTTAAATATAGTTATTTAGCAGCGATCACAGCATCAATAGTAATAGGAGTTATTATTAAAAAAAAATTACTATGATTCTTTTTGGTGATTTATAACAAATATATTTATACAACAATTTAGTTATGACAAATAATTAAAAAGATAGAATAAATTAATTGAGAATATTTAAAATTTTTTATCATTTTATTCCTTTAATTTATAAATAATATTTACTAATTTAGCCATCCTTTGGTTGTATCAATTCATAATCTGCACTATTTAATGAAGATTATTATTGCCATCTTTTTATAGAATATCATTAGTGCTATGAAATCCTTGATAACCTATTTAGAAAATTAGAATAATTATTTAGAAAAATAAGATTTAATTGAAAGTTTTGTTGATGAAGTCTGATTATATTTCATTCTTAAACGACAAATTGAATGATTGTGAATGTGCATAATAATAAAATCATGATGACGTATAGTTTCCTACTTAATGTTCGAGTTCTGCTACTTTTTAGGTTGCTGCTAGAATTAACTGCTAAATTTAGCTTTTTTCTTTTTTTAATTCAGTTATTTAACTTTACAATTTAGAATTCTCATCTTTTTAGGTATTTATTGCCTATATCATTGTTATTTGATACTTGTCTTAAATCTCTTAGCATTGCATCAAGAGTAGGCTATGTTGTATTCTTTATTTCTTCATTATTATTTGTTATTCTCTATTTCATCAAATGTAACTCCTATTTTAGTTGATCAATCTCATGTTTATAGCTTTATAACAATTCATTAGACAGTTCAGTAATATTCTAAAAATTTAAGAATCTAATTACATTAACTAAAAGCATATGATTTTTAGCATTAGTAGCTGATTCCTGATCTAATTTGGAGCTATGGACTTATTATTATTAAATTTCTGACATTTATTTTAATTATATTAATTTTTAATCAAAAAAAAAATATTTATTTTCTAATATATAAAATTTAAGAAGTAAAAAATAAATTTTTGTTAGCTAATTATAAAAATTTATTATTATTTTATAATTGCTTAAATGTCAAAGGCTCAATTCAATAGAAAATCCTGTCTTTTTGTTGTTATTGCTATCCTTTTTTCCTTTAATTATCGGCTGTTCTACTTAAATAGCATCTTTCATTTGTTGCTTTTGTTTCCTTTTGAGATATTTTGCTCTATATTTCAATTAATAGATATGTTTATTATAAGTTTTTTGGGTTTCAAAGGTTTTATTACAATGATCACAAGCAAATTGGATCTTTTATGTTTGTTACTTTTAAATTTATTTTTTTTTAATTTTATTATCATTTTTTTAGGGTTTTTAATTTTCTTCAATCATCCTATCGTTCCCTTCTTCAATTTAAATGGTTCCTGCTTTTTTTTTTTACTATTTCTTCTTTGATTTTTCACCTTGTTTAGGAGAATTTTTTAAAGGAATTTATGTATCTTCACTTTCCAACTATCCATTCGATGTAGTAGTTTATTTTTGAAGGGCTTCCAATTACTCAGACATAGTAGCACATTTTTCATAGAGGGCGGCCACAGTTTCAAAATGTTATGTTAAAGGAATGTATTTCATATATATATTTTTAAAATTTTTATCTTTTTATAATATTTATATCATTTTTTCCTTTAAATTTTTTTCTCATTATAAATCCTTTATTTATTTTACTTTAAATATATTGTTTAAACTTCATATTTTGAATAATTTTGATTTATTAAAAATAGTATGAAATTATAAACTAAAAAATTAATTTTTTTTGATTTTTTTTTAATTTTTAAATTACTTACTTAACTCTTATATATAACTATTACTAATCGATGATAGTAATTGTTTAACAAGTAATTCATATACTATACTTACCTAATAAAAATTGATTTTGATTGAAAGTCTAACCTATAAGATTAATTTAATTAGATAGGATTACATTTATACACTCCATTTGAATTTTATTAATTTAAATTCTTAGATAATATTACTTAATTGGAGTTTTGATCATTGAATAAATAATGTTATTCAAATTTATAATATTATTATATGTGGAGACTTTGAATAATAAATTGTCAACATTATTAAAAGATTTGTTTACAAAAAAACTCACTTTAAAATAATAGCTTAGGAACTAAAAATGATACATAAATATTTCCCAAAGTAGATCTCTAATCATCAATTTGATAACATTGATATGGTATGATTTAATAAAAATACTAAAA;start=262565;subtype=OVERLAPPING;support_ref=14;support_variant=1;type=ALTERNATIVE;
scaffold51_24_with_IES	MILORD	internal_eliminated_sequence	262572	264653	.	.	.	ID=MILORD.24.262572.264653;Name=MILORD.24.262572.264653;bounded_by_ta=TRUE;common_boundary=None;end=264653;ies_id=IESPGM.PTET51.1.24.246458;ies_left_dist=-106;ies_min_dist=106;ies_right_dist=-2050;junction_seq=attaaatttattttaTAaataatgttattcaa;read_names=J00121:27:H3GGKBBXX:5:2202:12225:30661;sequence=TATAAGATTAATAAATTCTACTTAATCCACTATACTCAAAATCCATAGATTCAATAATAGGAAATATAAGAAAACTAAGGCTTTTTTAAATATAGTTATTTAGCAGCGATCACAGCATCAATAGTAATAGGAGTTATTATTAAAAAAAAATTACTATGATTCTTTTTGGTGATTTATAACAAATATATTTATACAACAATTTAGTTATGACAAATAATTAAAAAGATAGAATAAATTAATTGAGAATATTTAAAATTTTTTATCATTTTATTCCTTTAATTTATAAATAATATTTACTAATTTAGCCATCCTTTGGTTGTATCAATTCATAATCTGCACTATTTAATGAAGATTATTATTGCCATCTTTTTATAGAATATCATTAGTGCTATGAAATCCTTGATAACCTATTTAGAAAATTAGAATAATTATTTAGAAAAATAAGATTTAATTGAAAGTTTTGTTGATGAAGTCTGATTATATTTCATTCTTAAACGACAAATTGAATGATTGTGAATGTGCATAATAATAAAATCATGATGACGTATAGTTTCCTACTTAATGTTCGAGTTCTGCTACTTTTTAGGTTGCTGCTAGAATTAACTGCTAAATTTAGCTTTTTTCTTTTTTTAATTCAGTTATTTAACTTTACAATTTAGAATTCTCATCTTTTTAGGTATTTATTGCCTATATCATTGTTATTTGATACTTGTCTTAAATCTCTTAGCATTGCATCAAGAGTAGGCTATGTTGTATTCTTTATTTCTTCATTATTATTTGTTATTCTCTATTTCATCAAATGTAACTCCTATTTTAGTTGATCAATCTCATGTTTATAGCTTTATAACAATTCATTAGACAGTTCAGTAATATTCTAAAAATTTAAGAATCTAATTACATTAACTAAAAGCATATGATTTTTAGCATTAGTAGCTGATTCCTGATCTAATTTGGAGCTATGGACTTATTATTATTAAATTTCTGACATTTATTTTAATTATATTAATTTTTAATCAAAAAAAAAATATTTATTTTCTAATATATAAAATTTAAGAAGTAAAAAATAAATTTTTGTTAGCTAATTATAAAAATTTATTATTATTTTATAATTGCTTAAATGTCAAAGGCTCAATTCAATAGAAAATCCTGTCTTTTTGTTGTTATTGCTATCCTTTTTTCCTTTAATTATCGGCTGTTCTACTTAAATAGCATCTTTCATTTGTTGCTTTTGTTTCCTTTTGAGATATTTTGCTCTATATTTCAATTAATAGATATGTTTATTATAAGTTTTTTGGGTTTCAAAGGTTTTATTACAATGATCACAAGCAAATTGGATCTTTTATGTTTGTTACTTTTAAATTTATTTTTTTTTAATTTTATTATCATTTTTTTAGGGTTTTTAATTTTCTTCAATCATCCTATCGTTCCCTTCTTCAATTTAAATGGTTCCTGCTTTTTTTTTTTACTATTTCTTCTTTGATTTTTCACCTTGTTTAGGAGAATTTTTTAAAGGAATTTATGTATCTTCACTTTCCAACTATCCATTCGATGTAGTAGTTTATTTTTGAAGGGCTTCCAATTACTCAGACATAGTAGCACATTTTTCATAGAGGGCGGCCACAGTTTCAAAATGTTATGTTAAAGGAATGTATTTCATATATATATTTTTAAAATTTTTATCTTTTTATAATATTTATATCATTTTTTCCTTTAAATTTTTTTCTCATTATAAATCCTTTATTTATTTTACTTTAAATATATTGTTTAAACTTCATATTTTGAATAATTTTGATTTATTAAAAATAGTATGAAATTATAAACTAAAAAATTAATTTTTTTTGATTTTTTTTTAATTTTTAAATTACTTACTTAACTCTTATATATAACTATTACTAATCGATGATAGTAATTGTTTAACAAGTAATTCATATACTATACTTACCTAATAAAAATTGATTTTGATTGAAAGTCTAACCTATAAGATTAATTTAATTAGATAGGATTACATTTATACACTCCATTTGAATTTTATTAATTTAAATTCTTAGATAATATTACTTAATTGGAGTTTTGATCATTGAA;start=262572;subtype=OVERLAPPING;support_ref=14;support_variant=1;type=ALTERNATIVE;
scaffold51_24_with_IES	MILORD	internal_eliminated_sequence	262761	264867	.	.	.	ID=MILORD.24.262761.264867;Name=MILORD.24.262761.264867;bounded_by_ta=TRUE;common_boundary=None;end=264867;ies_id=IESPGM.PTET51.1.24.246458;ies_left_dist=-295;ies_min_dist=295;ies_right_dist=-2264;junction_seq=tataacaaatatataTAgatattgtatttatt;read_names=J00121:27:H3GGKBBXX:5:1128:26606:33738;sequence=TATACAACAATTTAGTTATGACAAATAATTAAAAAGATAGAATAAATTAATTGAGAATATTTAAAATTTTTTATCATTTTATTCCTTTAATTTATAAATAATATTTACTAATTTAGCCATCCTTTGGTTGTATCAATTCATAATCTGCACTATTTAATGAAGATTATTATTGCCATCTTTTTATAGAATATCATTAGTGCTATGAAATCCTTGATAACCTATTTAGAAAATTAGAATAATTATTTAGAAAAATAAGATTTAATTGAAAGTTTTGTTGATGAAGTCTGATTATATTTCATTCTTAAACGACAAATTGAATGATTGTGAATGTGCATAATAATAAAATCATGATGACGTATAGTTTCCTACTTAATGTTCGAGTTCTGCTACTTTTTAGGTTGCTGCTAGAATTAACTGCTAAATTTAGCTTTTTTCTTTTTTTAATTCAGTTATTTAACTTTACAATTTAGAATTCTCATCTTTTTAGGTATTTATTGCCTATATCATTGTTATTTGATACTTGTCTTAAATCTCTTAGCATTGCATCAAGAGTAGGCTATGTTGTATTCTTTATTTCTTCATTATTATTTGTTATTCTCTATTTCATCAAATGTAACTCCTATTTTAGTTGATCAATCTCATGTTTATAGCTTTATAACAATTCATTAGACAGTTCAGTAATATTCTAAAAATTTAAGAATCTAATTACATTAACTAAAAGCATATGATTTTTAGCATTAGTAGCTGATTCCTGATCTAATTTGGAGCTATGGACTTATTATTATTAAATTTCTGACATTTATTTTAATTATATTAATTTTTAATCAAAAAAAAAATATTTATTTTCTAATATATAAAATTTAAGAAGTAAAAAATAAATTTTTGTTAGCTAATTATAAAAATTTATTATTATTTTATAATTGCTTAAATGTCAAAGGCTCAATTCAATAGAAAATCCTGTCTTTTTGTTGTTATTGCTATCCTTTTTTCCTTTAATTATCGGCTGTTCTACTTAAATAGCATCTTTCATTTGTTGCTTTTGTTTCCTTTTGAGATATTTTGCTCTATATTTCAATTAATAGATATGTTTATTATAAGTTTTTTGGGTTTCAAAGGTTTTATTACAATGATCACAAGCAAATTGGATCTTTTATGTTTGTTACTTTTAAATTTATTTTTTTTTAATTTTATTATCATTTTTTTAGGGTTTTTAATTTTCTTCAATCATCCTATCGTTCCCTTCTTCAATTTAAATGGTTCCTGCTTTTTTTTTTTACTATTTCTTCTTTGATTTTTCACCTTGTTTAGGAGAATTTTTTAAAGGAATTTATGTATCTTCACTTTCCAACTATCCATTCGATGTAGTAGTTTATTTTTGAAGGGCTTCCAATTACTCAGACATAGTAGCACATTTTTCATAGAGGGCGGCCACAGTTTCAAAATGTTATGTTAAAGGAATGTATTTCATATATATATTTTTAAAATTTTTATCTTTTTATAATATTTATATCATTTTTTCCTTTAAATTTTTTTCTCATTATAAATCCTTTATTTATTTTACTTTAAATATATTGTTTAAACTTCATATTTTGAATAATTTTGATTTATTAAAAATAGTATGAAATTATAAACTAAAAAATTAATTTTTTTTGATTTTTTTTTAATTTTTAAATTACTTACTTAACTCTTATATATAACTATTACTAATCGATGATAGTAATTGTTTAACAAGTAATTCATATACTATACTTACCTAATAAAAATTGATTTTGATTGAAAGTCTAACCTATAAGATTAATTTAATTAGATAGGATTACATTTATACACTCCATTTGAATTTTATTAATTTAAATTCTTAGATAATATTACTTAATTGGAGTTTTGATCATTGAATAAATAATGTTATTCAAATTTATAATATTATTATATGTGGAGACTTTGAATAATAAATTGTCAACATTATTAAAAGATTTGTTTACAAAAAAACTCACTTTAAAATAATAGCTTAGGAACTAAAAATGATACATAAATATTTCCCAAAGTAGATCTCTAATCATCAATTTGATAACATTGATATGGTATGATTTAATAAAAATACTAAAATATT;start=262761;subtype=MAC;support_ref=52;support_variant=1;type=CRYPTIC;
scaffold51_24_with_IES	MILORD	internal_eliminated_sequence	262773	264863	.	.	.	ID=MILORD.24.262773.264863;Name=MILORD.24.262773.264863;bounded_by_ta=TRUE;common_boundary=None;end=264863;ies_id=IESPGM.PTET51.1.24.246458;ies_left_dist=-307;ies_min_dist=307;ies_right_dist=-2260;junction_seq=atttatacaacaattTAtatagatattgtatt;read_names=J00121:27:H3GGKBBXX:5:2212:31680:38662;sequence=TAGTTATGACAAATAATTAAAAAGATAGAATAAATTAATTGAGAATATTTAAAATTTTTTATCATTTTATTCCTTTAATTTATAAATAATATTTACTAATTTAGCCATCCTTTGGTTGTATCAATTCATAATCTGCACTATTTAATGAAGATTATTATTGCCATCTTTTTATAGAATATCATTAGTGCTATGAAATCCTTGATAACCTATTTAGAAAATTAGAATAATTATTTAGAAAAATAAGATTTAATTGAAAGTTTTGTTGATGAAGTCTGATTATATTTCATTCTTAAACGACAAATTGAATGATTGTGAATGTGCATAATAATAAAATCATGATGACGTATAGTTTCCTACTTAATGTTCGAGTTCTGCTACTTTTTAGGTTGCTGCTAGAATTAACTGCTAAATTTAGCTTTTTTCTTTTTTTAATTCAGTTATTTAACTTTACAATTTAGAATTCTCATCTTTTTAGGTATTTATTGCCTATATCATTGTTATTTGATACTTGTCTTAAATCTCTTAGCATTGCATCAAGAGTAGGCTATGTTGTATTCTTTATTTCTTCATTATTATTTGTTATTCTCTATTTCATCAAATGTAACTCCTATTTTAGTTGATCAATCTCATGTTTATAGCTTTATAACAATTCATTAGACAGTTCAGTAATATTCTAAAAATTTAAGAATCTAATTACATTAACTAAAAGCATATGATTTTTAGCATTAGTAGCTGATTCCTGATCTAATTTGGAGCTATGGACTTATTATTATTAAATTTCTGACATTTATTTTAATTATATTAATTTTTAATCAAAAAAAAAATATTTATTTTCTAATATATAAAATTTAAGAAGTAAAAAATAAATTTTTGTTAGCTAATTATAAAAATTTATTATTATTTTATAATTGCTTAAATGTCAAAGGCTCAATTCAATAGAAAATCCTGTCTTTTTGTTGTTATTGCTATCCTTTTTTCCTTTAATTATCGGCTGTTCTACTTAAATAGCATCTTTCATTTGTTGCTTTTGTTTCCTTTTGAGATATTTTGCTCTATATTTCAATTAATAGATATGTTTATTATAAGTTTTTTGGGTTTCAAAGGTTTTATTACAATGATCACAAGCAAATTGGATCTTTTATGTTTGTTACTTTTAAATTTATTTTTTTTTAATTTTATTATCATTTTTTTAGGGTTTTTAATTTTCTTCAATCATCCTATCGTTCCCTTCTTCAATTTAAATGGTTCCTGCTTTTTTTTTTTACTATTTCTTCTTTGATTTTTCACCTTGTTTAGGAGAATTTTTTAAAGGAATTTATGTATCTTCACTTTCCAACTATCCATTCGATGTAGTAGTTTATTTTTGAAGGGCTTCCAATTACTCAGACATAGTAGCACATTTTTCATAGAGGGCGGCCACAGTTTCAAAATGTTATGTTAAAGGAATGTATTTCATATATATATTTTTAAAATTTTTATCTTTTTATAATATTTATATCATTTTTTCCTTTAAATTTTTTTCTCATTATAAATCCTTTATTTATTTTACTTTAAATATATTGTTTAAACTTCATATTTTGAATAATTTTGATTTATTAAAAATAGTATGAAATTATAAACTAAAAAATTAATTTTTTTTGATTTTTTTTTAATTTTTAAATTACTTACTTAACTCTTATATATAACTATTACTAATCGATGATAGTAATTGTTTAACAAGTAATTCATATACTATACTTACCTAATAAAAATTGATTTTGATTGAAAGTCTAACCTATAAGATTAATTTAATTAGATAGGATTACATTTATACACTCCATTTGAATTTTATTAATTTAAATTCTTAGATAATATTACTTAATTGGAGTTTTGATCATTGAATAAATAATGTTATTCAAATTTATAATATTATTATATGTGGAGACTTTGAATAATAAATTGTCAACATTATTAAAAGATTTGTTTACAAAAAAACTCACTTTAAAATAATAGCTTAGGAACTAAAAATGATACATAAATATTTCCCAAAGTAGATCTCTAATCATCAATTTGATAACATTGATATGGTATGATTTAATAAAAATACTAAAA;start=262773;subtype=MAC;support_ref=51;support_variant=1;type=CRYPTIC;
scaffold51_24_with_IES	MILORD	internal_eliminated_sequence	262832	264960	.	.	.	ID=MILORD.24.262832.264960;Name=MILORD.24.262832.264960;bounded_by_ta=TRUE;common_boundary=None;end=264960;ies_id=IESPGM.PTET51.1.24.246458;ies_left_dist=-366;ies_min_dist=366;ies_right_dist=-2357;junction_seq=atatttaaaatttttTAtcatgtattatcttt;read_names=J00121:27:H3GGKBBXX:5:2124:1753:31892;sequence=TATCATTTTATTCCTTTAATTTATAAATAATATTTACTAATTTAGCCATCCTTTGGTTGTATCAATTCATAATCTGCACTATTTAATGAAGATTATTATTGCCATCTTTTTATAGAATATCATTAGTGCTATGAAATCCTTGATAACCTATTTAGAAAATTAGAATAATTATTTAGAAAAATAAGATTTAATTGAAAGTTTTGTTGATGAAGTCTGATTATATTTCATTCTTAAACGACAAATTGAATGATTGTGAATGTGCATAATAATAAAATCATGATGACGTATAGTTTCCTACTTAATGTTCGAGTTCTGCTACTTTTTAGGTTGCTGCTAGAATTAACTGCTAAATTTAGCTTTTTTCTTTTTTTAATTCAGTTATTTAACTTTACAATTTAGAATTCTCATCTTTTTAGGTATTTATTGCCTATATCATTGTTATTTGATACTTGTCTTAAATCTCTTAGCATTGCATCAAGAGTAGGCTATGTTGTATTCTTTATTTCTTCATTATTATTTGTTATTCTCTATTTCATCAAATGTAACTCCTATTTTAGTTGATCAATCTCATGTTTATAGCTTTATAACAATTCATTAGACAGTTCAGTAATATTCTAAAAATTTAAGAATCTAATTACATTAACTAAAAGCATATGATTTTTAGCATTAGTAGCTGATTCCTGATCTAATTTGGAGCTATGGACTTATTATTATTAAATTTCTGACATTTATTTTAATTATATTAATTTTTAATCAAAAAAAAAATATTTATTTTCTAATATATAAAATTTAAGAAGTAAAAAATAAATTTTTGTTAGCTAATTATAAAAATTTATTATTATTTTATAATTGCTTAAATGTCAAAGGCTCAATTCAATAGAAAATCCTGTCTTTTTGTTGTTATTGCTATCCTTTTTTCCTTTAATTATCGGCTGTTCTACTTAAATAGCATCTTTCATTTGTTGCTTTTGTTTCCTTTTGAGATATTTTGCTCTATATTTCAATTAATAGATATGTTTATTATAAGTTTTTTGGGTTTCAAAGGTTTTATTACAATGATCACAAGCAAATTGGATCTTTTATGTTTGTTACTTTTAAATTTATTTTTTTTTAATTTTATTATCATTTTTTTAGGGTTTTTAATTTTCTTCAATCATCCTATCGTTCCCTTCTTCAATTTAAATGGTTCCTGCTTTTTTTTTTTACTATTTCTTCTTTGATTTTTCACCTTGTTTAGGAGAATTTTTTAAAGGAATTTATGTATCTTCACTTTCCAACTATCCATTCGATGTAGTAGTTTATTTTTGAAGGGCTTCCAATTACTCAGACATAGTAGCACATTTTTCATAGAGGGCGGCCACAGTTTCAAAATGTTATGTTAAAGGAATGTATTTCATATATATATTTTTAAAATTTTTATCTTTTTATAATATTTATATCATTTTTTCCTTTAAATTTTTTTCTCATTATAAATCCTTTATTTATTTTACTTTAAATATATTGTTTAAACTTCATATTTTGAATAATTTTGATTTATTAAAAATAGTATGAAATTATAAACTAAAAAATTAATTTTTTTTGATTTTTTTTTAATTTTTAAATTACTTACTTAACTCTTATATATAACTATTACTAATCGATGATAGTAATTGTTTAACAAGTAATTCATATACTATACTTACCTAATAAAAATTGATTTTGATTGAAAGTCTAACCTATAAGATTAATTTAATTAGATAGGATTACATTTATACACTCCATTTGAATTTTATTAATTTAAATTCTTAGATAATATTACTTAATTGGAGTTTTGATCATTGAATAAATAATGTTATTCAAATTTATAATATTATTATATGTGGAGACTTTGAATAATAAATTGTCAACATTATTAAAAGATTTGTTTACAAAAAAACTCACTTTAAAATAATAGCTTAGGAACTAAAAATGATACATAAATATTTCCCAAAGTAGATCTCTAATCATCAATTTGATAACATTGATATGGTATGATTTAATAAAAATACTAAAATATATAGATATTGTATTTATTTTTTCTATGATCAAACTTAAAGGATTATAAACATTAAGTTAGTTAGCAGAAATAATCAAGATAAATTATGGATAAA;start=262832;subtype=MAC;support_ref=50;support_variant=1;type=CRYPTIC;
scaffold51_24_with_IES	MILORD	internal_eliminated_sequence	262840	264863	.	.	.	ID=MILORD.24.262840.264863;Name=MILORD.24.262840.264863;bounded_by_ta=TRUE;common_boundary=None;end=264863;ies_id=IESPGM.PTET51.1.24.246458;ies_left_dist=-374;ies_min_dist=374;ies_right_dist=-2260;junction_seq=aattttttatcatttTAtatagatattgtatt;read_names=J00121:27:H3GGKBBXX:5:1126:19664:13166;sequence=TATTCCTTTAATTTATAAATAATATTTACTAATTTAGCCATCCTTTGGTTGTATCAATTCATAATCTGCACTATTTAATGAAGATTATTATTGCCATCTTTTTATAGAATATCATTAGTGCTATGAAATCCTTGATAACCTATTTAGAAAATTAGAATAATTATTTAGAAAAATAAGATTTAATTGAAAGTTTTGTTGATGAAGTCTGATTATATTTCATTCTTAAACGACAAATTGAATGATTGTGAATGTGCATAATAATAAAATCATGATGACGTATAGTTTCCTACTTAATGTTCGAGTTCTGCTACTTTTTAGGTTGCTGCTAGAATTAACTGCTAAATTTAGCTTTTTTCTTTTTTTAATTCAGTTATTTAACTTTACAATTTAGAATTCTCATCTTTTTAGGTATTTATTGCCTATATCATTGTTATTTGATACTTGTCTTAAATCTCTTAGCATTGCATCAAGAGTAGGCTATGTTGTATTCTTTATTTCTTCATTATTATTTGTTATTCTCTATTTCATCAAATGTAACTCCTATTTTAGTTGATCAATCTCATGTTTATAGCTTTATAACAATTCATTAGACAGTTCAGTAATATTCTAAAAATTTAAGAATCTAATTACATTAACTAAAAGCATATGATTTTTAGCATTAGTAGCTGATTCCTGATCTAATTTGGAGCTATGGACTTATTATTATTAAATTTCTGACATTTATTTTAATTATATTAATTTTTAATCAAAAAAAAAATATTTATTTTCTAATATATAAAATTTAAGAAGTAAAAAATAAATTTTTGTTAGCTAATTATAAAAATTTATTATTATTTTATAATTGCTTAAATGTCAAAGGCTCAATTCAATAGAAAATCCTGTCTTTTTGTTGTTATTGCTATCCTTTTTTCCTTTAATTATCGGCTGTTCTACTTAAATAGCATCTTTCATTTGTTGCTTTTGTTTCCTTTTGAGATATTTTGCTCTATATTTCAATTAATAGATATGTTTATTATAAGTTTTTTGGGTTTCAAAGGTTTTATTACAATGATCACAAGCAAATTGGATCTTTTATGTTTGTTACTTTTAAATTTATTTTTTTTTAATTTTATTATCATTTTTTTAGGGTTTTTAATTTTCTTCAATCATCCTATCGTTCCCTTCTTCAATTTAAATGGTTCCTGCTTTTTTTTTTTACTATTTCTTCTTTGATTTTTCACCTTGTTTAGGAGAATTTTTTAAAGGAATTTATGTATCTTCACTTTCCAACTATCCATTCGATGTAGTAGTTTATTTTTGAAGGGCTTCCAATTACTCAGACATAGTAGCACATTTTTCATAGAGGGCGGCCACAGTTTCAAAATGTTATGTTAAAGGAATGTATTTCATATATATATTTTTAAAATTTTTATCTTTTTATAATATTTATATCATTTTTTCCTTTAAATTTTTTTCTCATTATAAATCCTTTATTTATTTTACTTTAAATATATTGTTTAAACTTCATATTTTGAATAATTTTGATTTATTAAAAATAGTATGAAATTATAAACTAAAAAATTAATTTTTTTTGATTTTTTTTTAATTTTTAAATTACTTACTTAACTCTTATATATAACTATTACTAATCGATGATAGTAATTGTTTAACAAGTAATTCATATACTATACTTACCTAATAAAAATTGATTTTGATTGAAAGTCTAACCTATAAGATTAATTTAATTAGATAGGATTACATTTATACACTCCATTTGAATTTTATTAATTTAAATTCTTAGATAATATTACTTAATTGGAGTTTTGATCATTGAATAAATAATGTTATTCAAATTTATAATATTATTATATGTGGAGACTTTGAATAATAAATTGTCAACATTATTAAAAGATTTGTTTACAAAAAAACTCACTTTAAAATAATAGCTTAGGAACTAAAAATGATACATAAATATTTCCCAAAGTAGATCTCTAATCATCAATTTGATAACATTGATATGGTATGATTTAATAAAAATACTAAAA;start=262840;subtype=MAC;support_ref=51;support_variant=1;type=CRYPTIC;
scaffold51_24_with_IES	MILORD	internal_eliminated_sequence	262840	264871	.	.	.	ID=MILORD.24.262840.264871;Name=MILORD.24.262840.264871;bounded_by_ta=TRUE;common_boundary=None;end=264871;ies_id=IESPGM.PTET51.1.24.246458;ies_left_dist=-374;ies_min_dist=374;ies_right_dist=-2268;junction_seq=aattttttatcatttTAttgtatttatttttt;read_names=J00121:27:H3GGKBBXX:5:1212:13768:6396;sequence=TATTCCTTTAATTTATAAATAATATTTACTAATTTAGCCATCCTTTGGTTGTATCAATTCATAATCTGCACTATTTAATGAAGATTATTATTGCCATCTTTTTATAGAATATCATTAGTGCTATGAAATCCTTGATAACCTATTTAGAAAATTAGAATAATTATTTAGAAAAATAAGATTTAATTGAAAGTTTTGTTGATGAAGTCTGATTATATTTCATTCTTAAACGACAAATTGAATGATTGTGAATGTGCATAATAATAAAATCATGATGACGTATAGTTTCCTACTTAATGTTCGAGTTCTGCTACTTTTTAGGTTGCTGCTAGAATTAACTGCTAAATTTAGCTTTTTTCTTTTTTTAATTCAGTTATTTAACTTTACAATTTAGAATTCTCATCTTTTTAGGTATTTATTGCCTATATCATTGTTATTTGATACTTGTCTTAAATCTCTTAGCATTGCATCAAGAGTAGGCTATGTTGTATTCTTTATTTCTTCATTATTATTTGTTATTCTCTATTTCATCAAATGTAACTCCTATTTTAGTTGATCAATCTCATGTTTATAGCTTTATAACAATTCATTAGACAGTTCAGTAATATTCTAAAAATTTAAGAATCTAATTACATTAACTAAAAGCATATGATTTTTAGCATTAGTAGCTGATTCCTGATCTAATTTGGAGCTATGGACTTATTATTATTAAATTTCTGACATTTATTTTAATTATATTAATTTTTAATCAAAAAAAAAATATTTATTTTCTAATATATAAAATTTAAGAAGTAAAAAATAAATTTTTGTTAGCTAATTATAAAAATTTATTATTATTTTATAATTGCTTAAATGTCAAAGGCTCAATTCAATAGAAAATCCTGTCTTTTTGTTGTTATTGCTATCCTTTTTTCCTTTAATTATCGGCTGTTCTACTTAAATAGCATCTTTCATTTGTTGCTTTTGTTTCCTTTTGAGATATTTTGCTCTATATTTCAATTAATAGATATGTTTATTATAAGTTTTTTGGGTTTCAAAGGTTTTATTACAATGATCACAAGCAAATTGGATCTTTTATGTTTGTTACTTTTAAATTTATTTTTTTTTAATTTTATTATCATTTTTTTAGGGTTTTTAATTTTCTTCAATCATCCTATCGTTCCCTTCTTCAATTTAAATGGTTCCTGCTTTTTTTTTTTACTATTTCTTCTTTGATTTTTCACCTTGTTTAGGAGAATTTTTTAAAGGAATTTATGTATCTTCACTTTCCAACTATCCATTCGATGTAGTAGTTTATTTTTGAAGGGCTTCCAATTACTCAGACATAGTAGCACATTTTTCATAGAGGGCGGCCACAGTTTCAAAATGTTATGTTAAAGGAATGTATTTCATATATATATTTTTAAAATTTTTATCTTTTTATAATATTTATATCATTTTTTCCTTTAAATTTTTTTCTCATTATAAATCCTTTATTTATTTTACTTTAAATATATTGTTTAAACTTCATATTTTGAATAATTTTGATTTATTAAAAATAGTATGAAATTATAAACTAAAAAATTAATTTTTTTTGATTTTTTTTTAATTTTTAAATTACTTACTTAACTCTTATATATAACTATTACTAATCGATGATAGTAATTGTTTAACAAGTAATTCATATACTATACTTACCTAATAAAAATTGATTTTGATTGAAAGTCTAACCTATAAGATTAATTTAATTAGATAGGATTACATTTATACACTCCATTTGAATTTTATTAATTTAAATTCTTAGATAATATTACTTAATTGGAGTTTTGATCATTGAATAAATAATGTTATTCAAATTTATAATATTATTATATGTGGAGACTTTGAATAATAAATTGTCAACATTATTAAAAGATTTGTTTACAAAAAAACTCACTTTAAAATAATAGCTTAGGAACTAAAAATGATACATAAATATTTCCCAAAGTAGATCTCTAATCATCAATTTGATAACATTGATATGGTATGATTTAATAAAAATACTAAAATATATAGA;start=262840;subtype=MAC;support_ref=51;support_variant=1;type=CRYPTIC;
scaffold51_24_with_IES	MILORD	internal_eliminated_sequence	262853	264657	.	.	.	ID=MILORD.24.262853.264657;Name=MILORD.24.262853.264657;bounded_by_ta=TRUE;common_boundary=None;end=264657;ies_id=IESPGM.PTET51.1.24.246458;ies_left_dist=-387;ies_min_dist=387;ies_right_dist=-2054;junction_seq=tttattcctttaattTAatgttattcaaattt;read_names=J00121:27:H3GGKBBXX:5:2110:30787:10915;sequence=TATAAATAATATTTACTAATTTAGCCATCCTTTGGTTGTATCAATTCATAATCTGCACTATTTAATGAAGATTATTATTGCCATCTTTTTATAGAATATCATTAGTGCTATGAAATCCTTGATAACCTATTTAGAAAATTAGAATAATTATTTAGAAAAATAAGATTTAATTGAAAGTTTTGTTGATGAAGTCTGATTATATTTCATTCTTAAACGACAAATTGAATGATTGTGAATGTGCATAATAATAAAATCATGATGACGTATAGTTTCCTACTTAATGTTCGAGTTCTGCTACTTTTTAGGTTGCTGCTAGAATTAACTGCTAAATTTAGCTTTTTTCTTTTTTTAATTCAGTTATTTAACTTTACAATTTAGAATTCTCATCTTTTTAGGTATTTATTGCCTATATCATTGTTATTTGATACTTGTCTTAAATCTCTTAGCATTGCATCAAGAGTAGGCTATGTTGTATTCTTTATTTCTTCATTATTATTTGTTATTCTCTATTTCATCAAATGTAACTCCTATTTTAGTTGATCAATCTCATGTTTATAGCTTTATAACAATTCATTAGACAGTTCAGTAATATTCTAAAAATTTAAGAATCTAATTACATTAACTAAAAGCATATGATTTTTAGCATTAGTAGCTGATTCCTGATCTAATTTGGAGCTATGGACTTATTATTATTAAATTTCTGACATTTATTTTAATTATATTAATTTTTAATCAAAAAAAAAATATTTATTTTCTAATATATAAAATTTAAGAAGTAAAAAATAAATTTTTGTTAGCTAATTATAAAAATTTATTATTATTTTATAATTGCTTAAATGTCAAAGGCTCAATTCAATAGAAAATCCTGTCTTTTTGTTGTTATTGCTATCCTTTTTTCCTTTAATTATCGGCTGTTCTACTTAAATAGCATCTTTCATTTGTTGCTTTTGTTTCCTTTTGAGATATTTTGCTCTATATTTCAATTAATAGATATGTTTATTATAAGTTTTTTGGGTTTCAAAGGTTTTATTACAATGATCACAAGCAAATTGGATCTTTTATGTTTGTTACTTTTAAATTTATTTTTTTTTAATTTTATTATCATTTTTTTAGGGTTTTTAATTTTCTTCAATCATCCTATCGTTCCCTTCTTCAATTTAAATGGTTCCTGCTTTTTTTTTTTACTATTTCTTCTTTGATTTTTCACCTTGTTTAGGAGAATTTTTTAAAGGAATTTATGTATCTTCACTTTCCAACTATCCATTCGATGTAGTAGTTTATTTTTGAAGGGCTTCCAATTACTCAGACATAGTAGCACATTTTTCATAGAGGGCGGCCACAGTTTCAAAATGTTATGTTAAAGGAATGTATTTCATATATATATTTTTAAAATTTTTATCTTTTTATAATATTTATATCATTTTTTCCTTTAAATTTTTTTCTCATTATAAATCCTTTATTTATTTTACTTTAAATATATTGTTTAAACTTCATATTTTGAATAATTTTGATTTATTAAAAATAGTATGAAATTATAAACTAAAAAATTAATTTTTTTTGATTTTTTTTTAATTTTTAAATTACTTACTTAACTCTTATATATAACTATTACTAATCGATGATAGTAATTGTTTAACAAGTAATTCATATACTATACTTACCTAATAAAAATTGATTTTGATTGAAAGTCTAACCTATAAGATTAATTTAATTAGATAGGATTACATTTATACACTCCATTTGAATTTTATTAATTTAAATTCTTAGATAATATTACTTAATTGGAGTTTTGATCATTGAATAAA;start=262853;subtype=MAC;support_ref=50;support_variant=1;type=CRYPTIC;
scaffold51_24_with_IES	MILORD	internal_eliminated_sequence	263353	264863	.	.	.	ID=MILORD.24.263353.264863;Name=MILORD.24.263353.264863;bounded_by_ta=TRUE;common_boundary=None;end=264863;ies_id=IESPGM.PTET51.1.24.246458;ies_left_dist=-887;ies_min_dist=887;ies_right_dist=-2260;junction_seq=ttcattattatttgtTAtatagatattgtatt;read_names=J00121:27:H3GGKBBXX:5:1201:26443:3213;sequence=TATTCTCTATTTCATCAAATGTAACTCCTATTTTAGTTGATCAATCTCATGTTTATAGCTTTATAACAATTCATTAGACAGTTCAGTAATATTCTAAAAATTTAAGAATCTAATTACATTAACTAAAAGCATATGATTTTTAGCATTAGTAGCTGATTCCTGATCTAATTTGGAGCTATGGACTTATTATTATTAAATTTCTGACATTTATTTTAATTATATTAATTTTTAATCAAAAAAAAAATATTTATTTTCTAATATATAAAATTTAAGAAGTAAAAAATAAATTTTTGTTAGCTAATTATAAAAATTTATTATTATTTTATAATTGCTTAAATGTCAAAGGCTCAATTCAATAGAAAATCCTGTCTTTTTGTTGTTATTGCTATCCTTTTTTCCTTTAATTATCGGCTGTTCTACTTAAATAGCATCTTTCATTTGTTGCTTTTGTTTCCTTTTGAGATATTTTGCTCTATATTTCAATTAATAGATATGTTTATTATAAGTTTTTTGGGTTTCAAAGGTTTTATTACAATGATCACAAGCAAATTGGATCTTTTATGTTTGTTACTTTTAAATTTATTTTTTTTTAATTTTATTATCATTTTTTTAGGGTTTTTAATTTTCTTCAATCATCCTATCGTTCCCTTCTTCAATTTAAATGGTTCCTGCTTTTTTTTTTTACTATTTCTTCTTTGATTTTTCACCTTGTTTAGGAGAATTTTTTAAAGGAATTTATGTATCTTCACTTTCCAACTATCCATTCGATGTAGTAGTTTATTTTTGAAGGGCTTCCAATTACTCAGACATAGTAGCACATTTTTCATAGAGGGCGGCCACAGTTTCAAAATGTTATGTTAAAGGAATGTATTTCATATATATATTTTTAAAATTTTTATCTTTTTATAATATTTATATCATTTTTTCCTTTAAATTTTTTTCTCATTATAAATCCTTTATTTATTTTACTTTAAATATATTGTTTAAACTTCATATTTTGAATAATTTTGATTTATTAAAAATAGTATGAAATTATAAACTAAAAAATTAATTTTTTTTGATTTTTTTTTAATTTTTAAATTACTTACTTAACTCTTATATATAACTATTACTAATCGATGATAGTAATTGTTTAACAAGTAATTCATATACTATACTTACCTAATAAAAATTGATTTTGATTGAAAGTCTAACCTATAAGATTAATTTAATTAGATAGGATTACATTTATACACTCCATTTGAATTTTATTAATTTAAATTCTTAGATAATATTACTTAATTGGAGTTTTGATCATTGAATAAATAATGTTATTCAAATTTATAATATTATTATATGTGGAGACTTTGAATAATAAATTGTCAACATTATTAAAAGATTTGTTTACAAAAAAACTCACTTTAAAATAATAGCTTAGGAACTAAAAATGATACATAAATATTTCCCAAAGTAGATCTCTAATCATCAATTTGATAACATTGATATGGTATGATTTAATAAAAATACTAAAA;start=263353;subtype=MAC;support_ref=40;support_variant=1;type=CRYPTIC;
scaffold51_24_with_IES	MILORD	internal_eliminated_sequence	263572	264653	.	.	.	ID=MILORD.24.263572.264653;Name=MILORD.24.263572.264653;bounded_by_ta=TRUE;common_boundary=None;end=264653;ies_id=IESPGM.PTET51.1.24.246458;ies_left_dist=-1106;ies_min_dist=1106;ies_right_dist=-2050;junction_seq=catttattttaattaTAaataatgttattcaa;read_names=J00121:27:H3GGKBBXX:5:1112:27600:8664;sequence=TATTAATTTTTAATCAAAAAAAAAATATTTATTTTCTAATATATAAAATTTAAGAAGTAAAAAATAAATTTTTGTTAGCTAATTATAAAAATTTATTATTATTTTATAATTGCTTAAATGTCAAAGGCTCAATTCAATAGAAAATCCTGTCTTTTTGTTGTTATTGCTATCCTTTTTTCCTTTAATTATCGGCTGTTCTACTTAAATAGCATCTTTCATTTGTTGCTTTTGTTTCCTTTTGAGATATTTTGCTCTATATTTCAATTAATAGATATGTTTATTATAAGTTTTTTGGGTTTCAAAGGTTTTATTACAATGATCACAAGCAAATTGGATCTTTTATGTTTGTTACTTTTAAATTTATTTTTTTTTAATTTTATTATCATTTTTTTAGGGTTTTTAATTTTCTTCAATCATCCTATCGTTCCCTTCTTCAATTTAAATGGTTCCTGCTTTTTTTTTTTACTATTTCTTCTTTGATTTTTCACCTTGTTTAGGAGAATTTTTTAAAGGAATTTATGTATCTTCACTTTCCAACTATCCATTCGATGTAGTAGTTTATTTTTGAAGGGCTTCCAATTACTCAGACATAGTAGCACATTTTTCATAGAGGGCGGCCACAGTTTCAAAATGTTATGTTAAAGGAATGTATTTCATATATATATTTTTAAAATTTTTATCTTTTTATAATATTTATATCATTTTTTCCTTTAAATTTTTTTCTCATTATAAATCCTTTATTTATTTTACTTTAAATATATTGTTTAAACTTCATATTTTGAATAATTTTGATTTATTAAAAATAGTATGAAATTATAAACTAAAAAATTAATTTTTTTTGATTTTTTTTTAATTTTTAAATTACTTACTTAACTCTTATATATAACTATTACTAATCGATGATAGTAATTGTTTAACAAGTAATTCATATACTATACTTACCTAATAAAAATTGATTTTGATTGAAAGTCTAACCTATAAGATTAATTTAATTAGATAGGATTACATTTATACACTCCATTTGAATTTTATTAATTTAAATTCTTAGATAATATTACTTAATTGGAGTTTTGATCATTGAA;start=263572;subtype=MAC;support_ref=19;support_variant=1;type=CRYPTIC;
scaffold51_24_with_IES	MILORD	internal_eliminated_sequence	264314	264657	.	.	.	ID=MILORD.24.264314.264657;Name=MILORD.24.264314.264657;bounded_by_ta=TRUE;common_boundary=None;end=264657;ies_id=IESPGM.PTET51.1.24.249805;ies_left_dist=1637;ies_min_dist=1343;ies_right_dist=1343;junction_seq=tataaatcctttattTAatgttattcaaattt;read_names=J00121:27:H3GGKBBXX:5:1101:10176:32631;sequence=TATTTTACTTTAAATATATTGTTTAAACTTCATATTTTGAATAATTTTGATTTATTAAAAATAGTATGAAATTATAAACTAAAAAATTAATTTTTTTTGATTTTTTTTTAATTTTTAAATTACTTACTTAACTCTTATATATAACTATTACTAATCGATGATAGTAATTGTTTAACAAGTAATTCATATACTATACTTACCTAATAAAAATTGATTTTGATTGAAAGTCTAACCTATAAGATTAATTTAATTAGATAGGATTACATTTATACACTCCATTTGAATTTTATTAATTTAAATTCTTAGATAATATTACTTAATTGGAGTTTTGATCATTGAATAAA;start=264314;subtype=MAC;support_ref=5;support_variant=1;type=CRYPTIC;
scaffold51_24_with_IES	MILORD	internal_eliminated_sequence	265951	266000	.	.	.	ID=MILORD.24.265951.266000;Name=MILORD.24.265951.266000;bounded_by_ta=TRUE;common_boundary=Both;end=266000;ies_id=IESPGM.PTET51.1.24.249805;ies_left_dist=0;ies_min_dist=0;ies_right_dist=0;junction_seq=tcaatacatatcttgTAtcgaaagaataactt;read_names=J00121:27:H3GGKBBXX:5:1112:28158:18318,J00121:27:H3GGKBBXX:5:1201:18588:22731,J00121:27:H3GGKBBXX:5:1208:29873:16260,J00121:27:H3GGKBBXX:5:2205:12713:20885,J00121:27:H3GGKBBXX:5:1207:4381:41018,J00121:27:H3GGKBBXX:5:1113:8318:39014,J00121:27:H3GGKBBXX:5:2121:25012:27672,J00121:27:H3GGKBBXX:5:1108:17168:1595,J00121:27:H3GGKBBXX:5:2110:22709:26318,J00121:27:H3GGKBBXX:5:2202:10713:31523,J00121:27:H3GGKBBXX:5:2216:28199:5833,J00121:27:H3GGKBBXX:5:1113:27265:15996,J00121:27:H3GGKBBXX:5:1104:22861:6783,J00121:27:H3GGKBBXX:5:1203:11870:19636,J00121:27:H3GGKBBXX:5:2208:17827:20779,J00121:27:H3GGKBBXX:5:1109:26808:45168,J00121:27:H3GGKBBXX:5:2108:22262:12990,J00121:27:H3GGKBBXX:5:2214:13139:18388,J00121:27:H3GGKBBXX:5:2205:25246:40104,J00121:27:H3GGKBBXX:5:2103:15422:20902,J00121:27:H3GGKBBXX:5:2202:24129:40491,J00121:27:H3GGKBBXX:5:2222:19837:19795,J00121:27:H3GGKBBXX:5:1215:24129:38381,J00121:27:H3GGKBBXX:5:2102:25530:40139,J00121:27:H3GGKBBXX:5:1221:10419:21940,J00121:27:H3GGKBBXX:5:1221:15656:37343,J00121:27:H3GGKBBXX:5:2120:17208:10739,J00121:27:H3GGKBBXX:5:1208:30705:11302,J00121:27:H3GGKBBXX:5:2206:4553:28024,J00121:27:H3GGKBBXX:5:2107:7141:14361,J00121:27:H3GGKBBXX:5:1107:20243:3020,J00121:27:H3GGKBBXX:5:1218:22861:18775,J00121:27:H3GGKBBXX:5:2124:8501:15873,J00121:27:H3GGKBBXX:5:2217:10399:45115;sequence=TATTGTAATAATTACAAAAATTAGAATCATAAGATTAATCATATCTACAA;start=265951;subtype=IES;support_ref=16;support_variant=34;type=IES;
scaffold51_24_with_IES	MILORD	internal_eliminated_sequence	266957	267045	.	.	.	ID=MILORD.24.266957.267045;Name=MILORD.24.266957.267045;bounded_by_ta=TRUE;common_boundary=Both;end=267045;ies_id=IESPGM.PTET51.1.24.250761;ies_left_dist=0;ies_min_dist=0;ies_right_dist=0;junction_seq=tgtaattgttgcttaTAttaatctctaacttg;read_names=J00121:27:H3GGKBBXX:5:1224:20293:8031,J00121:27:H3GGKBBXX:5:2105:25540:15785,J00121:27:H3GGKBBXX:5:2210:31274:18405,J00121:27:H3GGKBBXX:5:2213:18832:7046,J00121:27:H3GGKBBXX:5:1219:24251:12919,J00121:27:H3GGKBBXX:5:1119:29701:14625,J00121:27:H3GGKBBXX:5:2209:32268:33844,J00121:27:H3GGKBBXX:5:1220:27925:8348,J00121:27:H3GGKBBXX:5:1213:20902:17350,J00121:27:H3GGKBBXX:5:1202:27356:37853,J00121:27:H3GGKBBXX:5:1114:16346:23909,J00121:27:H3GGKBBXX:5:2216:1966:10247,J00121:27:H3GGKBBXX:5:1110:2301:38257,J00121:27:H3GGKBBXX:5:2213:25814:34582,J00121:27:H3GGKBBXX:5:1126:16904:26388,J00121:27:H3GGKBBXX:5:2221:22485:24349,J00121:27:H3GGKBBXX:5:1226:18528:20023,J00121:27:H3GGKBBXX:5:1118:20912:41141,J00121:27:H3GGKBBXX:5:2128:30502:31206,J00121:27:H3GGKBBXX:5:2215:16914:16735,J00121:27:H3GGKBBXX:5:2111:10094:16840,J00121:27:H3GGKBBXX:5:2201:12804:44886,J00121:27:H3GGKBBXX:5:1228:17543:27039,J00121:27:H3GGKBBXX:5:1111:18203:7398,J00121:27:H3GGKBBXX:5:2113:15666:42354,J00121:27:H3GGKBBXX:5:2118:17391:31136,J00121:27:H3GGKBBXX:5:1103:30523:1982,J00121:27:H3GGKBBXX:5:1107:14874:6695,J00121:27:H3GGKBBXX:5:1212:16366:25914,J00121:27:H3GGKBBXX:5:2214:5893:35128,J00121:27:H3GGKBBXX:5:2123:7080:14256,J00121:27:H3GGKBBXX:5:1126:10581:13007,J00121:27:H3GGKBBXX:5:2112:28036:46346,J00121:27:H3GGKBBXX:5:2226:3599:2387,J00121:27:H3GGKBBXX:5:2112:26362:17069,J00121:27:H3GGKBBXX:5:1218:25662:9737,J00121:27:H3GGKBBXX:5:2108:23277:38803,J00121:27:H3GGKBBXX:5:1121:27854:44095,J00121:27:H3GGKBBXX:5:1213:15453:41317,J00121:27:H3GGKBBXX:5:1110:26037:14115,J00121:27:H3GGKBBXX:5:2111:7963:7732,J00121:27:H3GGKBBXX:5:1108:19157:11548,J00121:27:H3GGKBBXX:5:2112:32025:44218,J00121:27:H3GGKBBXX:5:1123:19319:34090,J00121:27:H3GGKBBXX:5:1108:21308:20129,J00121:27:H3GGKBBXX:5:1125:25865:7732,J00121:27:H3GGKBBXX:5:1214:24444:9385,J00121:27:H3GGKBBXX:5:2123:16620:47348,J00121:27:H3GGKBBXX:5:2208:30573:48702,J00121:27:H3GGKBBXX:5:1122:20476:47348,J00121:27:H3GGKBBXX:5:1206:18375:29923,J00121:27:H3GGKBBXX:5:1216:4533:37765,J00121:27:H3GGKBBXX:5:1113:21836:18616,J00121:27:H3GGKBBXX:5:2119:14001:29237,J00121:27:H3GGKBBXX:5:1201:24454:13166,J00121:27:H3GGKBBXX:5:1203:22749:22239,J00121:27:H3GGKBBXX:5:1104:18426:41757,J00121:27:H3GGKBBXX:5:2211:25418:7205,J00121:27:H3GGKBBXX:5:2103:11079:11829,J00121:27:H3GGKBBXX:5:1107:14296:35163,J00121:27:H3GGKBBXX:5:2207:17330:25017,J00121:27:H3GGKBBXX:5:1125:3772:1806,J00121:27:H3GGKBBXX:5:1204:5852:19513;sequence=TACAATCGAATTTTAATAATTTATTAATAAAGAATATATATTCATTTTTAACTTAATTGTTAATAATGAAAATATTCAAAAATTGAATG;start=266957;subtype=IES;support_ref=0;support_variant=63;type=IES;
scaffold51_24_with_IES	MILORD	internal_eliminated_sequence	267966	267991	.	.	.	ID=MILORD.24.267966.267991;Name=MILORD.24.267966.267991;bounded_by_ta=TRUE;common_boundary=Both;end=267991;ies_id=IESPGM.PTET51.1.24.251681;ies_left_dist=0;ies_min_dist=0;ies_right_dist=0;junction_seq=tgaatgtctttattgTAcctggcactttgact;read_names=J00121:27:H3GGKBBXX:5:1211:9962:48685,J00121:27:H3GGKBBXX:5:1119:20486:34881,J00121:27:H3GGKBBXX:5:2218:13291:21782,J00121:27:H3GGKBBXX:5:2226:12784:12743,J00121:27:H3GGKBBXX:5:2222:7060:29307,J00121:27:H3GGKBBXX:5:1209:18497:36007,J00121:27:H3GGKBBXX:5:2120:17056:15785,J00121:27:H3GGKBBXX:5:2209:24890:32209,J00121:27:H3GGKBBXX:5:2207:9577:41546,J00121:27:H3GGKBBXX:5:1208:23561:34371,J00121:27:H3GGKBBXX:5:1219:25591:10809,J00121:27:H3GGKBBXX:5:1223:8724:12286,J00121:27:H3GGKBBXX:5:2224:12469:9033,J00121:27:H3GGKBBXX:5:1221:9557:10387,J00121:27:H3GGKBBXX:5:1119:16386:16665,J00121:27:H3GGKBBXX:5:2226:12469:12691,J00121:27:H3GGKBBXX:5:1218:9485:17614,J00121:27:H3GGKBBXX:5:1201:28757:30433,J00121:27:H3GGKBBXX:5:2107:3671:41827,J00121:27:H3GGKBBXX:5:1211:6451:28393,J00121:27:H3GGKBBXX:5:1225:29467:20340,J00121:27:H3GGKBBXX:5:2108:18528:4303,J00121:27:H3GGKBBXX:5:1115:5751:12972,J00121:27:H3GGKBBXX:5:1113:13768:33264,J00121:27:H3GGKBBXX:5:1228:18335:16876,J00121:27:H3GGKBBXX:5:1221:7202:14818,J00121:27:H3GGKBBXX:5:2224:14458:1472,J00121:27:H3GGKBBXX:5:1108:8298:5112,J00121:27:H3GGKBBXX:5:1101:9140:18775,J00121:27:H3GGKBBXX:5:2214:4858:37941,J00121:27:H3GGKBBXX:5:1127:27793:35128,J00121:27:H3GGKBBXX:5:1206:5457:4479,J00121:27:H3GGKBBXX:5:1202:17208:16084,J00121:27:H3GGKBBXX:5:1127:25225:19496,J00121:27:H3GGKBBXX:5:1201:21562:16665,J00121:27:H3GGKBBXX:5:1106:31020:15047,J00121:27:H3GGKBBXX:5:1106:25205:14572,J00121:27:H3GGKBBXX:5:1215:23622:47876,J00121:27:H3GGKBBXX:5:1211:29954:29096,J00121:27:H3GGKBBXX:5:2207:18517:11671,J00121:27:H3GGKBBXX:5:2209:13738:26213,J00121:27:H3GGKBBXX:5:1110:7233:37554,J00121:27:H3GGKBBXX:5:2108:18152:14062,J00121:27:H3GGKBBXX:5:1125:24535:4936,J00121:27:H3GGKBBXX:5:2219:28534:1701,J00121:27:H3GGKBBXX:5:2220:16610:47999,J00121:27:H3GGKBBXX:5:1223:19096:24700,J00121:27:H3GGKBBXX:5:1228:25124:20093,J00121:27:H3GGKBBXX:5:1224:19634:19478,J00121:27:H3GGKBBXX:5:1218:28118:7416,J00121:27:H3GGKBBXX:5:2222:7090:22291,J00121:27:H3GGKBBXX:5:2227:18111:18986,J00121:27:H3GGKBBXX:5:1211:18538:41317,J00121:27:H3GGKBBXX:5:2221:30675:38468,J00121:27:H3GGKBBXX:5:2123:23997:27813,J00121:27:H3GGKBBXX:5:2120:22820:9737,J00121:27:H3GGKBBXX:5:1206:18832:11618,J00121:27:H3GGKBBXX:5:1118:26159:12392,J00121:27:H3GGKBBXX:5:2201:13474:18370,J00121:27:H3GGKBBXX:5:1217:10998:44113,J00121:27:H3GGKBBXX:5:1216:14783:12480,J00121:27:H3GGKBBXX:5:2212:6989:42302,J00121:27:H3GGKBBXX:5:1219:27945:21219,J00121:27:H3GGKBBXX:5:1114:14357:29747,J00121:27:H3GGKBBXX:5:2214:27580:12708,J00121:27:H3GGKBBXX:5:1120:13250:24067,J00121:27:H3GGKBBXX:5:2121:12297:43304,J00121:27:H3GGKBBXX:5:2212:25520:4040,J00121:27:H3GGKBBXX:5:1208:8126:21307,J00121:27:H3GGKBBXX:5:1127:8176:27268,J00121:27:H3GGKBBXX:5:2202:10358:37378;sequence=TACAATAGCAATGAGATTTACATTTA;start=267966;subtype=IES;support_ref=21;support_variant=71;type=IES;
scaffold51_24_with_IES	MILORD	internal_eliminated_sequence	268895	268943	.	.	.	ID=MILORD.24.268895.268943;Name=MILORD.24.268895.268943;bounded_by_ta=TRUE;common_boundary=Both;end=268943;ies_id=IESPGM.PTET51.1.24.252584;ies_left_dist=0;ies_min_dist=0;ies_right_dist=0;junction_seq=tcatatgaacttttgTAtttaggaacctaaat;read_names=J00121:27:H3GGKBBXX:5:2102:28270:41018,J00121:27:H3GGKBBXX:5:2214:14509:15170,J00121:27:H3GGKBBXX:5:2218:22150:42442,J00121:27:H3GGKBBXX:5:1111:8217:48896,J00121:27:H3GGKBBXX:5:1117:24627:20428,J00121:27:H3GGKBBXX:5:1223:24657:37923,J00121:27:H3GGKBBXX:5:1217:7202:36095,J00121:27:H3GGKBBXX:5:2207:2108:18159,J00121:27:H3GGKBBXX:5:2219:27559:2615,J00121:27:H3GGKBBXX:5:1126:19360:14678,J00121:27:H3GGKBBXX:5:1111:16214:27021,J00121:27:H3GGKBBXX:5:1223:24637:8066,J00121:27:H3GGKBBXX:5:2205:26068:7099,J00121:27:H3GGKBBXX:5:1117:16538:21289,J00121:27:H3GGKBBXX:5:2212:13088:11759,J00121:27:H3GGKBBXX:5:1116:29985:34108,J00121:27:H3GGKBBXX:5:2119:11870:13728,J00121:27:H3GGKBBXX:5:1107:5426:31189,J00121:27:H3GGKBBXX:5:1210:12185:31154,J00121:27:H3GGKBBXX:5:1109:19999:37730,J00121:27:H3GGKBBXX:5:2227:21724:29149,J00121:27:H3GGKBBXX:5:1113:6614:4057,J00121:27:H3GGKBBXX:5:1227:4208:13957,J00121:27:H3GGKBBXX:5:2215:15351:1683,J00121:27:H3GGKBBXX:5:2208:29650:43656,J00121:27:H3GGKBBXX:5:1208:10439:20568,J00121:27:H3GGKBBXX:5:2219:30979:30661,J00121:27:H3GGKBBXX:5:2228:16417:6765,J00121:27:H3GGKBBXX:5:2218:14722:8049,J00121:27:H3GGKBBXX:5:1122:13413:29202,J00121:27:H3GGKBBXX:5:1203:6126:19847,J00121:27:H3GGKBBXX:5:2223:13037:31400,J00121:27:H3GGKBBXX:5:2205:10724:15012,J00121:27:H3GGKBBXX:5:1120:9516:12427,J00121:27:H3GGKBBXX:5:2221:26118:27197,J00121:27:H3GGKBBXX:5:1218:3041:16120,J00121:27:H3GGKBBXX:5:2219:4919:28340,J00121:27:H3GGKBBXX:5:1109:16163:34565,J00121:27:H3GGKBBXX:5:2221:24302:42407,J00121:27:H3GGKBBXX:5:2220:24616:40455,J00121:27:H3GGKBBXX:5:2228:26068:24190,J00121:27:H3GGKBBXX:5:2211:17929:13464,J00121:27:H3GGKBBXX:5:2111:2047:22590,J00121:27:H3GGKBBXX:5:2228:26058:24208,J00121:27:H3GGKBBXX:5:1106:17685:7767,J00121:27:H3GGKBBXX:5:2104:25296:13886,J00121:27:H3GGKBBXX:5:2124:15280:40280,J00121:27:H3GGKBBXX:5:1117:22567:8348,J00121:27:H3GGKBBXX:5:1224:19827:29307;sequence=TATTGTCAAATCATAATTAATAATTGAATTTTATTTATATATCTAACAA;start=268895;subtype=IES;support_ref=12;support_variant=49;type=IES;
scaffold51_24_with_IES	MILORD	internal_eliminated_sequence	268895	268977	.	.	.	ID=MILORD.24.268895.268977;Name=MILORD.24.268895.268977;bounded_by_ta=TRUE;common_boundary=LEFT;end=268977;ies_id=IESPGM.PTET51.1.24.252584;ies_left_dist=0;ies_min_dist=0;ies_right_dist=-34;junction_seq=tcatatgaacttttgTAtgtacattttaccca;read_names=J00121:27:H3GGKBBXX:5:1113:13880:8348,J00121:27:H3GGKBBXX:5:1104:25976:43304;sequence=TATTGTCAAATCATAATTAATAATTGAATTTTATTTATATATCTAACAATATTTAGGAACCTAAATTAACCTTTCAGAAACTG;start=268895;subtype=PARTIAL_EXTERNAL;support_ref=12;support_variant=2;type=ALTERNATIVE;
scaffold51_24_with_IES	MILORD	internal_eliminated_sequence	269968	270037	.	.	.	ID=MILORD.24.269968.270037;Name=MILORD.24.269968.270037;bounded_by_ta=TRUE;common_boundary=Both;end=270037;ies_id=IESPGM.PTET51.1.24.253608;ies_left_dist=0;ies_min_dist=0;ies_right_dist=0;junction_seq=tatgttccataagaaTAacttaaaatatttga;read_names=J00121:27:H3GGKBBXX:5:1219:21308:48825,J00121:27:H3GGKBBXX:5:1116:9171:43445,J00121:27:H3GGKBBXX:5:1217:9313:41475,J00121:27:H3GGKBBXX:5:1222:23815:40930,J00121:27:H3GGKBBXX:5:2221:5660:17491,J00121:27:H3GGKBBXX:5:2113:22922:38363,J00121:27:H3GGKBBXX:5:2103:14001:37607,J00121:27:H3GGKBBXX:5:1117:11931:30925,J00121:27:H3GGKBBXX:5:2126:28463:2141,J00121:27:H3GGKBBXX:5:1118:21816:17069,J00121:27:H3GGKBBXX:5:1212:22475:33897,J00121:27:H3GGKBBXX:5:2211:20385:38257,J00121:27:H3GGKBBXX:5:1214:22891:5288,J00121:27:H3GGKBBXX:5:1211:24383:32103;sequence=TACAGTTGAAATGATAATAATATTATATGTTAGAATATGTAGAAAATGTAAAACATAATCTAATGAATTG;start=269968;subtype=IES;support_ref=2;support_variant=14;type=IES;
scaffold51_24_with_IES	MILORD	internal_eliminated_sequence	271894	271982	.	.	.	ID=MILORD.24.271894.271982;Name=MILORD.24.271894.271982;bounded_by_ta=TRUE;common_boundary=Both;end=271982;ies_id=IESPGM.PTET51.1.24.255464;ies_left_dist=0;ies_min_dist=0;ies_right_dist=0;junction_seq=aaagatgtaaatcgaTAtataaatcaagaaaa;read_names=J00121:27:H3GGKBBXX:5:1206:27468:6888,J00121:27:H3GGKBBXX:5:2101:17127:39260,J00121:27:H3GGKBBXX:5:2101:6258:29501,J00121:27:H3GGKBBXX:5:1224:22069:15293,J00121:27:H3GGKBBXX:5:1128:6319:9561,J00121:27:H3GGKBBXX:5:2218:7608:26881,J00121:27:H3GGKBBXX:5:1126:15290:10440,J00121:27:H3GGKBBXX:5:2210:12307:24085,J00121:27:H3GGKBBXX:5:1212:11353:45959,J00121:27:H3GGKBBXX:5:2222:27468:35198,J00121:27:H3GGKBBXX:5:2112:31659:22415,J00121:27:H3GGKBBXX:5:2119:29386:40948,J00121:27:H3GGKBBXX:5:2219:15473:15821,J00121:27:H3GGKBBXX:5:1227:18730:13728,J00121:27:H3GGKBBXX:5:2119:26159:47348,J00121:27:H3GGKBBXX:5:1120:4005:22045,J00121:27:H3GGKBBXX:5:1204:26707:34266,J00121:27:H3GGKBBXX:5:2223:20517:18300,J00121:27:H3GGKBBXX:5:1219:5223:25984,J00121:27:H3GGKBBXX:5:1219:24363:43919,J00121:27:H3GGKBBXX:5:2217:17208:28639,J00121:27:H3GGKBBXX:5:1220:17908:7240,J00121:27:H3GGKBBXX:5:1122:22607:28956,J00121:27:H3GGKBBXX:5:2220:24231:26599,J00121:27:H3GGKBBXX:5:1207:5792:40719,J00121:27:H3GGKBBXX:5:2108:5244:4075,J00121:27:H3GGKBBXX:5:1209:13271:10176,J00121:27:H3GGKBBXX:5:1206:25672:8066,J00121:27:H3GGKBBXX:5:1118:8958:6783,J00121:27:H3GGKBBXX:5:2120:15980:30099,J00121:27:H3GGKBBXX:5:1103:12966:21430,J00121:27:H3GGKBBXX:5:1215:10663:3160,J00121:27:H3GGKBBXX:5:2222:30624:17175,J00121:27:H3GGKBBXX:5:2217:29061:2088,J00121:27:H3GGKBBXX:5:2220:22932:23786,J00121:27:H3GGKBBXX:5:1122:9932:20392,J00121:27:H3GGKBBXX:5:1220:21095:46346,J00121:27:H3GGKBBXX:5:1101:18477:15469,J00121:27:H3GGKBBXX:5:1215:23541:15979;sequence=TATAGTCATCTATAAATTTGTCTGTTGAAATAAGTTAAAAAGTCATTAAAAATAATTTAAATATTATTAAAAAGTCATTTTATTTACCT;start=271894;subtype=IES;support_ref=62;support_variant=39;type=IES;
scaffold51_24_with_IES	MILORD	internal_eliminated_sequence	276726	276822	.	.	.	ID=MILORD.24.276726.276822;Name=MILORD.24.276726.276822;bounded_by_ta=TRUE;common_boundary=Both;end=276822;ies_id=IESPGM.PTET51.1.24.260207;ies_left_dist=0;ies_min_dist=0;ies_right_dist=0;junction_seq=aagatttatcatagtTAatcaaactcaaaaca;read_names=J00121:27:H3GGKBBXX:5:1217:22820:10827,J00121:27:H3GGKBBXX:5:1213:24150:13447,J00121:27:H3GGKBBXX:5:2203:21328:17702,J00121:27:H3GGKBBXX:5:1226:23277:28920,J00121:27:H3GGKBBXX:5:1121:30107:2000,J00121:27:H3GGKBBXX:5:1215:16934:48772,J00121:27:H3GGKBBXX:5:2216:15351:42126,J00121:27:H3GGKBBXX:5:1105:4564:33070,J00121:27:H3GGKBBXX:5:2109:22830:28534,J00121:27:H3GGKBBXX:5:2218:21643:23628,J00121:27:H3GGKBBXX:5:1226:15118:42882,J00121:27:H3GGKBBXX:5:2118:5041:28235,J00121:27:H3GGKBBXX:5:1101:6877:32754;sequence=TACATCTGAATAGTTTTTCATTGCCTAAATTTCTTAGTATGTAGATAAAATAATAATCTGGCTAGTGAAATTCAAATAGAAATATTTAAAATGATTG;start=276726;subtype=IES;support_ref=156;support_variant=13;type=IES;
scaffold51_24_with_IES	MILORD	internal_eliminated_sequence	277552	277598	.	.	.	ID=MILORD.24.277552.277598;Name=MILORD.24.277552.277598;bounded_by_ta=TRUE;common_boundary=Both;end=277598;ies_id=IESPGM.PTET51.1.24.260936;ies_left_dist=0;ies_min_dist=0;ies_right_dist=0;junction_seq=tctttgggaaggtgcTAgtaggaaattaaagt;read_names=J00121:27:H3GGKBBXX:5:1119:13758:17421,J00121:27:H3GGKBBXX:5:1112:19634:29606,J00121:27:H3GGKBBXX:5:1223:26737:20744,J00121:27:H3GGKBBXX:5:1111:19684:21641,J00121:27:H3GGKBBXX:5:2123:15250:6325,J00121:27:H3GGKBBXX:5:2226:5507:11987,J00121:27:H3GGKBBXX:5:1218:4746:1173,J00121:27:H3GGKBBXX:5:2208:25104:28393,J00121:27:H3GGKBBXX:5:1204:24951:12058,J00121:27:H3GGKBBXX:5:1202:14894:24595,J00121:27:H3GGKBBXX:5:1127:11657:35479,J00121:27:H3GGKBBXX:5:2118:23033:42038,J00121:27:H3GGKBBXX:5:2209:29579:10510,J00121:27:H3GGKBBXX:5:1217:27630:27848,J00121:27:H3GGKBBXX:5:1207:6289:32789,J00121:27:H3GGKBBXX:5:2210:2169:34020,J00121:27:H3GGKBBXX:5:2225:19958:7064,J00121:27:H3GGKBBXX:5:1123:17421:23909,J00121:27:H3GGKBBXX:5:1224:8846:2088,J00121:27:H3GGKBBXX:5:2220:28412:14467,J00121:27:H3GGKBBXX:5:2219:14489:29694,J00121:27:H3GGKBBXX:5:1210:27712:19689,J00121:27:H3GGKBBXX:5:1101:20537:6941,J00121:27:H3GGKBBXX:5:2208:12682:5429;sequence=TACAGCTATTGAATTTATTGTCTTAATGCAATTATAGTAATTGGGTA;start=277552;subtype=IES;support_ref=84;support_variant=24;type=IES;
scaffold51_24_with_IES	MILORD	internal_eliminated_sequence	279181	279248	.	.	.	ID=MILORD.24.279181.279248;Name=MILORD.24.279181.279248;bounded_by_ta=TRUE;common_boundary=Both;end=279248;ies_id=IESPGM.PTET51.1.24.262518;ies_left_dist=0;ies_min_dist=0;ies_right_dist=0;junction_seq=tttgaagattattatTAttatgatagtttcga;read_names=J00121:27:H3GGKBBXX:5:1211:11901:6677,J00121:27:H3GGKBBXX:5:1220:20253:25017,J00121:27:H3GGKBBXX:5:2112:31395:41757,J00121:27:H3GGKBBXX:5:2101:22485:15311,J00121:27:H3GGKBBXX:5:2227:10845:2352,J00121:27:H3GGKBBXX:5:1125:15412:41282,J00121:27:H3GGKBBXX:5:2128:24586:15434,J00121:27:H3GGKBBXX:5:2101:27356:45133,J00121:27:H3GGKBBXX:5:1219:26332:26125,J00121:27:H3GGKBBXX:5:1101:14377:41036,J00121:27:H3GGKBBXX:5:1209:12571:9315,J00121:27:H3GGKBBXX:5:1122:13068:4374,J00121:27:H3GGKBBXX:5:1216:6867:45502,J00121:27:H3GGKBBXX:5:2211:18406:6906,J00121:27:H3GGKBBXX:5:2219:6522:28129,J00121:27:H3GGKBBXX:5:2107:15016:4409,J00121:27:H3GGKBBXX:5:2211:22993:8453;sequence=TACAGTAAGGGAACTACAACAATTAGGATATAGAAGTTAAAATCTGATTAATAGTTTGGTTTGAACTG;start=279181;subtype=IES;support_ref=70;support_variant=17;type=IES;
scaffold51_24_with_IES	MILORD	internal_eliminated_sequence	280657	280683	.	.	.	ID=MILORD.24.280657.280683;Name=MILORD.24.280657.280683;bounded_by_ta=TRUE;common_boundary=Both;end=280683;ies_id=IESPGM.PTET51.1.24.263926;ies_left_dist=0;ies_min_dist=0;ies_right_dist=0;junction_seq=actttgaccacaaaaTAcatcctgaacatagg;read_names=J00121:27:H3GGKBBXX:5:2111:11160:27725,J00121:27:H3GGKBBXX:5:1117:21816:5429,J00121:27:H3GGKBBXX:5:1206:11566:31417,J00121:27:H3GGKBBXX:5:2224:25692:10247,J00121:27:H3GGKBBXX:5:2101:10571:38099,J00121:27:H3GGKBBXX:5:2208:26758:32314,J00121:27:H3GGKBBXX:5:1118:20831:28762,J00121:27:H3GGKBBXX:5:1221:9262:25140,J00121:27:H3GGKBBXX:5:1215:24109:5323,J00121:27:H3GGKBBXX:5:1217:18010:24472,J00121:27:H3GGKBBXX:5:1106:14326:9156,J00121:27:H3GGKBBXX:5:2104:19725:17526,J00121:27:H3GGKBBXX:5:1126:29823:31048,J00121:27:H3GGKBBXX:5:2210:7344:33809,J00121:27:H3GGKBBXX:5:1120:14976:26705,J00121:27:H3GGKBBXX:5:2216:16396:35286,J00121:27:H3GGKBBXX:5:1212:20801:3424,J00121:27:H3GGKBBXX:5:2113:14154:6994,J00121:27:H3GGKBBXX:5:1204:6979:40174,J00121:27:H3GGKBBXX:5:1220:26463:8840,J00121:27:H3GGKBBXX:5:2110:9567:38750,J00121:27:H3GGKBBXX:5:1212:10531:24806,J00121:27:H3GGKBBXX:5:1223:5051:5183,J00121:27:H3GGKBBXX:5:1214:24282:33897,J00121:27:H3GGKBBXX:5:1116:24566:14238,J00121:27:H3GGKBBXX:5:1123:27306:40121,J00121:27:H3GGKBBXX:5:2217:26301:36833,J00121:27:H3GGKBBXX:5:1128:25986:2879,J00121:27:H3GGKBBXX:5:2210:18467:3811,J00121:27:H3GGKBBXX:5:1223:17736:7257,J00121:27:H3GGKBBXX:5:1208:13443:38926,J00121:27:H3GGKBBXX:5:1128:25033:11354,J00121:27:H3GGKBBXX:5:1213:16924:46153,J00121:27:H3GGKBBXX:5:1118:16508:44341,J00121:27:H3GGKBBXX:5:2115:15656:35936,J00121:27:H3GGKBBXX:5:2224:16711:35128,J00121:27:H3GGKBBXX:5:1202:25357:42302;sequence=TACAGTCCTTATTATGATATTTTATTA;start=280657;subtype=IES;support_ref=0;support_variant=37;type=IES;
scaffold51_24_with_IES	MILORD	internal_eliminated_sequence	285887	285914	.	.	.	ID=MILORD.24.285887.285914;Name=MILORD.24.285887.285914;bounded_by_ta=TRUE;common_boundary=None;end=285914;ies_id=IESPGM.PTET51.1.24.269127;ies_left_dist=-2;ies_min_dist=2;ies_right_dist=-2;junction_seq=ttcatatttggtttaTAtctaaagttaaatca;read_names=J00121:27:H3GGKBBXX:5:2101:20050:9578,J00121:27:H3GGKBBXX:5:1225:26768:9825,J00121:27:H3GGKBBXX:5:1201:18081:18652,J00121:27:H3GGKBBXX:5:2119:11272:11530,J00121:27:H3GGKBBXX:5:1123:17178:34178,J00121:27:H3GGKBBXX:5:2205:3498:19302,J00121:27:H3GGKBBXX:5:2214:19695:36253,J00121:27:H3GGKBBXX:5:1228:13971:27707,J00121:27:H3GGKBBXX:5:1217:19908:36270,J00121:27:H3GGKBBXX:5:1220:3813:24419,J00121:27:H3GGKBBXX:5:1102:19999:13711,J00121:27:H3GGKBBXX:5:2115:8643:12919,J00121:27:H3GGKBBXX:5:2222:12083:11671,J00121:27:H3GGKBBXX:5:2118:4868:39295,J00121:27:H3GGKBBXX:5:2207:17563:27531,J00121:27:H3GGKBBXX:5:1210:15859:27637,J00121:27:H3GGKBBXX:5:2227:16884:22907,J00121:27:H3GGKBBXX:5:1202:14702:27848,J00121:27:H3GGKBBXX:5:2125:9506:29712,J00121:27:H3GGKBBXX:5:2202:21714:25193,J00121:27:H3GGKBBXX:5:2207:17695:27760,J00121:27:H3GGKBBXX:5:2123:24312:4725,J00121:27:H3GGKBBXX:5:2106:19532:31435,J00121:27:H3GGKBBXX:5:1121:22079:8453;sequence=TATAATGAAATTATTTCATGTAAACCTA;start=285887;subtype=OVERLAPPING;support_ref=6;support_variant=24;type=ALTERNATIVE;
scaffold51_24_with_IES	MILORD	internal_eliminated_sequence	286720	286746	.	.	.	ID=MILORD.24.286720.286746;Name=MILORD.24.286720.286746;bounded_by_ta=TRUE;common_boundary=None;end=286746;ies_id=IESPGM.PTET51.1.24.270306;ies_left_dist=372;ies_min_dist=372;ies_right_dist=372;junction_seq=aattagtatattgtgTAtagattaaatataag;read_names=J00121:27:H3GGKBBXX:5:2223:17107:13271;sequence=TAACTAGATCAAATAATTTGTGAAGTT;start=286720;subtype=MAC;support_ref=118;support_variant=1;type=CRYPTIC;
scaffold51_24_with_IES	MILORD	internal_eliminated_sequence	287092	287118	.	.	.	ID=MILORD.24.287092.287118;Name=MILORD.24.287092.287118;bounded_by_ta=TRUE;common_boundary=Both;end=287118;ies_id=IESPGM.PTET51.1.24.270306;ies_left_dist=0;ies_min_dist=0;ies_right_dist=0;junction_seq=cgtattataataattTActaatatatatattt;read_names=J00121:27:H3GGKBBXX:5:2115:19634:7240,J00121:27:H3GGKBBXX:5:1226:25215:1754,J00121:27:H3GGKBBXX:5:1124:20446:11636,J00121:27:H3GGKBBXX:5:1117:26910:28815,J00121:27:H3GGKBBXX:5:1214:9678:20023,J00121:27:H3GGKBBXX:5:2216:19299:38205,J00121:27:H3GGKBBXX:5:1104:30573:30450,J00121:27:H3GGKBBXX:5:2208:5467:44201,J00121:27:H3GGKBBXX:5:1215:20983:47981,J00121:27:H3GGKBBXX:5:1202:9343:44517,J00121:27:H3GGKBBXX:5:2205:13078:22186,J00121:27:H3GGKBBXX:5:1227:25946:20076,J00121:27:H3GGKBBXX:5:2221:22516:47366,J00121:27:H3GGKBBXX:5:1106:26849:29765,J00121:27:H3GGKBBXX:5:1105:15300:38908;sequence=TATAGTAAATGTTTGTAAATTTATCTT;start=287092;subtype=IES;support_ref=69;support_variant=15;type=IES;
scaffold51_24_with_IES	MILORD	internal_eliminated_sequence	287341	287407	.	.	.	ID=MILORD.24.287341.287407;Name=MILORD.24.287341.287407;bounded_by_ta=TRUE;common_boundary=Both;end=287407;ies_id=IESPGM.PTET51.1.24.270528;ies_left_dist=0;ies_min_dist=0;ies_right_dist=0;junction_seq=ttggaactattcattTAgtaagtttttatttt;read_names=J00121:27:H3GGKBBXX:5:1111:26118:41510,J00121:27:H3GGKBBXX:5:1225:4493:22045,J00121:27:H3GGKBBXX:5:2217:8278:43585,J00121:27:H3GGKBBXX:5:1201:10774:18722,J00121:27:H3GGKBBXX:5:2209:8156:11055,J00121:27:H3GGKBBXX:5:2203:18619:21764,J00121:27:H3GGKBBXX:5:1221:12094:48649,J00121:27:H3GGKBBXX:5:2220:29995:14818,J00121:27:H3GGKBBXX:5:2217:8126:43919,J00121:27:H3GGKBBXX:5:2228:19877:3090,J00121:27:H3GGKBBXX:5:2221:12236:27725,J00121:27:H3GGKBBXX:5:2217:28402:12234,J00121:27:H3GGKBBXX:5:2221:11891:27408,J00121:27:H3GGKBBXX:5:2107:11535:16911,J00121:27:H3GGKBBXX:5:1127:26108:5868,J00121:27:H3GGKBBXX:5:2212:26321:5042,J00121:27:H3GGKBBXX:5:2207:19421:38627,J00121:27:H3GGKBBXX:5:2212:13423:36816,J00121:27:H3GGKBBXX:5:1128:10247:24806,J00121:27:H3GGKBBXX:5:1203:19309:8928,J00121:27:H3GGKBBXX:5:1219:21105:45625,J00121:27:H3GGKBBXX:5:2212:11251:17860,J00121:27:H3GGKBBXX:5:2103:10977:35251,J00121:27:H3GGKBBXX:5:2209:14823:9033,J00121:27:H3GGKBBXX:5:1208:15737:10968,J00121:27:H3GGKBBXX:5:2124:28442:15293,J00121:27:H3GGKBBXX:5:2209:16386:33229,J00121:27:H3GGKBBXX:5:2211:9516:29940,J00121:27:H3GGKBBXX:5:2201:16092:19214,J00121:27:H3GGKBBXX:5:2218:3011:4356,J00121:27:H3GGKBBXX:5:2207:27651:43251,J00121:27:H3GGKBBXX:5:1205:11150:8119,J00121:27:H3GGKBBXX:5:2226:20456:30257,J00121:27:H3GGKBBXX:5:1206:16427:30732;sequence=TATACTTGGTTTTACAAATTGCAAGTTATAAAATTGATGTATCTGCAAAAAGTAACAAGATGAAGTG;start=287341;subtype=IES;support_ref=8;support_variant=34;type=IES;
scaffold51_24_with_IES	MILORD	internal_eliminated_sequence	287510	287536	.	.	.	ID=MILORD.24.287510.287536;Name=MILORD.24.287510.287536;bounded_by_ta=TRUE;common_boundary=Both;end=287536;ies_id=IESPGM.PTET51.1.24.270630;ies_left_dist=0;ies_min_dist=0;ies_right_dist=0;junction_seq=ttttatttatgcttgTAtctattattttataa;read_names=J00121:27:H3GGKBBXX:5:1210:27499:48931,J00121:27:H3GGKBBXX:5:1115:28940:13025,J00121:27:H3GGKBBXX:5:1103:29711:10247,J00121:27:H3GGKBBXX:5:1107:6035:28059,J00121:27:H3GGKBBXX:5:2113:11221:19320,J00121:27:H3GGKBBXX:5:2211:28757:47313,J00121:27:H3GGKBBXX:5:1209:10805:39383,J00121:27:H3GGKBBXX:5:1119:25986:44377,J00121:27:H3GGKBBXX:5:1224:5213:11724,J00121:27:H3GGKBBXX:5:1127:24302:28762,J00121:27:H3GGKBBXX:5:2204:21207:31277,J00121:27:H3GGKBBXX:5:2201:23967:23751,J00121:27:H3GGKBBXX:5:2119:22049:1226,J00121:27:H3GGKBBXX:5:2210:27549:7169,J00121:27:H3GGKBBXX:5:2207:7760:39418,J00121:27:H3GGKBBXX:5:1211:13443:21201,J00121:27:H3GGKBBXX:5:1120:12449:43744,J00121:27:H3GGKBBXX:5:2116:10186:16084,J00121:27:H3GGKBBXX:5:1212:24748:22960,J00121:27:H3GGKBBXX:5:2228:11962:47331,J00121:27:H3GGKBBXX:5:2128:10257:35374,J00121:27:H3GGKBBXX:5:2120:28574:34125,J00121:27:H3GGKBBXX:5:2104:13606:28551,J00121:27:H3GGKBBXX:5:2125:12083:45572,J00121:27:H3GGKBBXX:5:1202:20912:42337,J00121:27:H3GGKBBXX:5:1220:16528:3723,J00121:27:H3GGKBBXX:5:2103:18101:38205,J00121:27:H3GGKBBXX:5:2105:24322:14519,J00121:27:H3GGKBBXX:5:2110:10592:45766,J00121:27:H3GGKBBXX:5:1106:1793:46100,J00121:27:H3GGKBBXX:5:2218:20659:46856,J00121:27:H3GGKBBXX:5:1220:17005:5851,J00121:27:H3GGKBBXX:5:1116:15970:14713,J00121:27:H3GGKBBXX:5:2105:27316:19777,J00121:27:H3GGKBBXX:5:2203:20040:3266,J00121:27:H3GGKBBXX:5:2202:12428:24507,J00121:27:H3GGKBBXX:5:1122:29274:45080,J00121:27:H3GGKBBXX:5:1224:14468:15698;sequence=TATTATTAGTAAATAAATATTCAATTA;start=287510;subtype=IES;support_ref=2;support_variant=38;type=IES;
scaffold51_24_with_IES	MILORD	internal_eliminated_sequence	288060	288086	.	.	.	ID=MILORD.24.288060.288086;Name=MILORD.24.288060.288086;bounded_by_ta=TRUE;common_boundary=Both;end=288086;ies_id=IESPGM.PTET51.1.24.271153;ies_left_dist=0;ies_min_dist=0;ies_right_dist=0;junction_seq=ctttgaacttctgagTActccgaaaaagagtt;read_names=J00121:27:H3GGKBBXX:5:2106:18010:24999,J00121:27:H3GGKBBXX:5:1204:10490:19671,J00121:27:H3GGKBBXX:5:1122:18649:38170,J00121:27:H3GGKBBXX:5:1110:6218:6325,J00121:27:H3GGKBBXX:5:1102:14651:4444,J00121:27:H3GGKBBXX:5:2119:24799:32894,J00121:27:H3GGKBBXX:5:2219:11434:18212,J00121:27:H3GGKBBXX:5:2223:29376:30943,J00121:27:H3GGKBBXX:5:1106:14864:40332,J00121:27:H3GGKBBXX:5:1220:18659:38468,J00121:27:H3GGKBBXX:5:2102:7811:39119,J00121:27:H3GGKBBXX:5:2208:17066:33879,J00121:27:H3GGKBBXX:5:2216:16234:2932,J00121:27:H3GGKBBXX:5:1217:24403:15469,J00121:27:H3GGKBBXX:5:2205:13119:31716,J00121:27:H3GGKBBXX:5:1220:25631:47419,J00121:27:H3GGKBBXX:5:1224:25581:32138,J00121:27:H3GGKBBXX:5:1202:19481:34864,J00121:27:H3GGKBBXX:5:1123:28513:19144,J00121:27:H3GGKBBXX:5:1111:13423:19443,J00121:27:H3GGKBBXX:5:1127:14032:7451,J00121:27:H3GGKBBXX:5:2210:13129:5394,J00121:27:H3GGKBBXX:5:1126:11383:28920,J00121:27:H3GGKBBXX:5:2225:16254:47946,J00121:27:H3GGKBBXX:5:2214:31040:27004,J00121:27:H3GGKBBXX:5:1221:29051:9877,J00121:27:H3GGKBBXX:5:1228:17452:41229,J00121:27:H3GGKBBXX:5:2201:3417:36605,J00121:27:H3GGKBBXX:5:1116:27702:10915,J00121:27:H3GGKBBXX:5:1112:10470:18581,J00121:27:H3GGKBBXX:5:1226:28412:43726;sequence=TATAGATAATTCTATATTTAATTTCGA;start=288060;subtype=IES;support_ref=30;support_variant=31;type=IES;
scaffold51_24_with_IES	MILORD	internal_eliminated_sequence	291326	291698	.	.	.	ID=MILORD.24.291326.291698;Name=MILORD.24.291326.291698;bounded_by_ta=TRUE;common_boundary=Both;end=291698;ies_id=IESPGM.PTET51.1.24.274392;ies_left_dist=0;ies_min_dist=0;ies_right_dist=0;junction_seq=tttcaattgtgcagaTAtcattgtttgagaat;read_names=J00121:27:H3GGKBBXX:5:1204:17086:40737,J00121:27:H3GGKBBXX:5:1216:21694:15170,J00121:27:H3GGKBBXX:5:1212:24769:36499,J00121:27:H3GGKBBXX:5:2219:27641:28569,J00121:27:H3GGKBBXX:5:2107:4107:33369,J00121:27:H3GGKBBXX:5:1123:17716:36306,J00121:27:H3GGKBBXX:5:2220:16802:29659,J00121:27:H3GGKBBXX:5:1215:25104:19707,J00121:27:H3GGKBBXX:5:1124:20192:3600,J00121:27:H3GGKBBXX:5:2126:8927:27901,J00121:27:H3GGKBBXX:5:1121:22272:16278,J00121:27:H3GGKBBXX:5:2209:22353:39699,J00121:27:H3GGKBBXX:5:1104:26534:22186,J00121:27:H3GGKBBXX:5:1220:22485:40561,J00121:27:H3GGKBBXX:5:1225:30716:40086,J00121:27:H3GGKBBXX:5:2216:5396:28709,J00121:27:H3GGKBBXX:5:1219:4726:13130,J00121:27:H3GGKBBXX:5:1104:21440:31470,J00121:27:H3GGKBBXX:5:1127:20547:3793,J00121:27:H3GGKBBXX:5:1218:20019:20428,J00121:27:H3GGKBBXX:5:1201:24485:17509,J00121:27:H3GGKBBXX:5:1211:25073:41493,J00121:27:H3GGKBBXX:5:1101:5741:8137,J00121:27:H3GGKBBXX:5:1113:8592:19759,J00121:27:H3GGKBBXX:5:1212:19532:39488,J00121:27:H3GGKBBXX:5:1207:4817:4848,J00121:27:H3GGKBBXX:5:1108:25986:8857,J00121:27:H3GGKBBXX:5:2103:31588:17192,J00121:27:H3GGKBBXX:5:2113:18000:24736,J00121:27:H3GGKBBXX:5:1118:23206:6325;sequence=TACACTTAATAAATTAAAAGGTAATATATTTTTATTTTAATCTCATTTTTTAGAATTATGATTAAGAAATATTAAATAAGGTACATTTTTAAATTAATTTAATTACTAATTCATGTACTAATATTTTTAATAATTTATTAATTTAAATTGACATTTTTATACATTATATATTATATATTGTAATATCTATTTAATTTGAGATGAGAATTCAATTTTTATTTATATCCTCCATGCTTGTAAATCCTTTCAAATATAACATTTATTCAGAAAGCTAAGCTTTTTTCAAATTTACTTATACTAATCAAAAAATATTTTAACTTTAAATAAATGAAAATGTTAGTCATTACTTCATAATATGTTTATTAACCTGCTG;start=291326;subtype=IES;support_ref=0;support_variant=30;type=IES;
scaffold51_24_with_IES	MILORD	internal_eliminated_sequence	292381	292424	.	.	.	ID=MILORD.24.292381.292424;Name=MILORD.24.292381.292424;bounded_by_ta=TRUE;common_boundary=Both;end=292424;ies_id=IESPGM.PTET51.1.24.275074;ies_left_dist=0;ies_min_dist=0;ies_right_dist=0;junction_seq=atgttgatgatttagTAtctaaatatttatat;read_names=J00121:27:H3GGKBBXX:5:2102:31903:22239,J00121:27:H3GGKBBXX:5:1213:20547:43568,J00121:27:H3GGKBBXX:5:1228:29508:10422,J00121:27:H3GGKBBXX:5:2124:8734:11284,J00121:27:H3GGKBBXX:5:2225:24748:48350,J00121:27:H3GGKBBXX:5:1228:7375:12902,J00121:27:H3GGKBBXX:5:2215:23389:28762,J00121:27:H3GGKBBXX:5:2226:30573:1261,J00121:27:H3GGKBBXX:5:2201:27955:12620,J00121:27:H3GGKBBXX:5:2103:9140:19408,J00121:27:H3GGKBBXX:5:2207:11627:28780,J00121:27:H3GGKBBXX:5:1112:7547:23188,J00121:27:H3GGKBBXX:5:1225:10653:39998,J00121:27:H3GGKBBXX:5:1228:6522:40543,J00121:27:H3GGKBBXX:5:1208:28209:27725,J00121:27:H3GGKBBXX:5:2102:27529:38750,J00121:27:H3GGKBBXX:5:2215:7821:44166,J00121:27:H3GGKBBXX:5:2226:9536:11091,J00121:27:H3GGKBBXX:5:1115:26474:33440,J00121:27:H3GGKBBXX:5:1111:10216:34002,J00121:27:H3GGKBBXX:5:1222:16041:22397,J00121:27:H3GGKBBXX:5:2125:16772:29255,J00121:27:H3GGKBBXX:5:2227:30066:1508,J00121:27:H3GGKBBXX:5:2226:30462:34969,J00121:27:H3GGKBBXX:5:2214:8643:5323,J00121:27:H3GGKBBXX:5:1126:10409:33105,J00121:27:H3GGKBBXX:5:2213:3173:42267,J00121:27:H3GGKBBXX:5:2212:30908:30855,J00121:27:H3GGKBBXX:5:2214:24109:30257,J00121:27:H3GGKBBXX:5:1222:11677:38222,J00121:27:H3GGKBBXX:5:2116:13403:4637,J00121:27:H3GGKBBXX:5:2108:29924:44201,J00121:27:H3GGKBBXX:5:1116:10389:17772,J00121:27:H3GGKBBXX:5:2119:8440:43515,J00121:27:H3GGKBBXX:5:2119:8176:43761,J00121:27:H3GGKBBXX:5:1203:10734:34934;sequence=TATACTCGAAAGTTTATATATATATATTTTGATCCTAATGACTG;start=292381;subtype=IES;support_ref=6;support_variant=36;type=IES;
scaffold51_24_with_IES	MILORD	internal_eliminated_sequence	292675	292819	.	.	.	ID=MILORD.24.292675.292819;Name=MILORD.24.292675.292819;bounded_by_ta=TRUE;common_boundary=Both;end=292819;ies_id=IESPGM.PTET51.1.24.275324;ies_left_dist=0;ies_min_dist=0;ies_right_dist=0;junction_seq=tctaagctataaattTAccaactggatagagt;read_names=J00121:27:H3GGKBBXX:5:1225:15361:15135,J00121:27:H3GGKBBXX:5:1104:7770:45766,J00121:27:H3GGKBBXX:5:1105:4361:18898,J00121:27:H3GGKBBXX:5:2217:12094:37290,J00121:27:H3GGKBBXX:5:2210:15919:42794,J00121:27:H3GGKBBXX:5:2225:15716:38961,J00121:27:H3GGKBBXX:5:2216:27590:26512,J00121:27:H3GGKBBXX:5:1209:31324:36253,J00121:27:H3GGKBBXX:5:1118:13524:17192,J00121:27:H3GGKBBXX:5:1216:28250:40702,J00121:27:H3GGKBBXX:5:1222:3224:7679;sequence=TATACATCAAATCTTATTACTTTTATTATATAGTGAAAGCAATGTAGATTTACTTTAGAAGGTATATGTGAATGAAATTTTAATTTTATAAATTTAATTATTTAATATTTAACATTTTGACATATGATTTATTGTGCAATTACTA;start=292675;subtype=IES;support_ref=10;support_variant=11;type=IES;
scaffold51_24_with_IES	MILORD	internal_eliminated_sequence	292703	292819	.	.	.	ID=MILORD.24.292703.292819;Name=MILORD.24.292703.292819;bounded_by_ta=TRUE;common_boundary=RIGHT;end=292819;ies_id=IESPGM.PTET51.1.24.275324;ies_left_dist=-28;ies_min_dist=0;ies_right_dist=0;junction_seq=ttattacttttattaTAccaactggatagagt;read_names=J00121:27:H3GGKBBXX:5:1110:5619:21922,J00121:27:H3GGKBBXX:5:2104:4675:29255,J00121:27:H3GGKBBXX:5:2208:6360:36499,J00121:27:H3GGKBBXX:5:2212:4087:44095,J00121:27:H3GGKBBXX:5:2212:2899:43831;sequence=TATAGTGAAAGCAATGTAGATTTACTTTAGAAGGTATATGTGAATGAAATTTTAATTTTATAAATTTAATTATTTAATATTTAACATTTTGACATATGATTTATTGTGCAATTACTA;start=292703;subtype=PARTIAL_INTERNAL;support_ref=0;support_variant=5;type=ALTERNATIVE;
scaffold51_24_with_IES	MILORD	internal_eliminated_sequence	294184	294209	.	.	.	ID=MILORD.24.294184.294209;Name=MILORD.24.294184.294209;bounded_by_ta=TRUE;common_boundary=Both;end=294209;ies_id=IESPGM.PTET51.1.24.276688;ies_left_dist=0;ies_min_dist=0;ies_right_dist=0;junction_seq=gtaaaatcaaagaagTAtctgccccaatataa;read_names=J00121:27:H3GGKBBXX:5:2118:13626:47682,J00121:27:H3GGKBBXX:5:2103:7669:17913,J00121:27:H3GGKBBXX:5:1204:26849:46117,J00121:27:H3GGKBBXX:5:2115:15990:46645,J00121:27:H3GGKBBXX:5:1127:13616:44394,J00121:27:H3GGKBBXX:5:2203:15016:15979,J00121:27:H3GGKBBXX:5:1219:9638:8664,J00121:27:H3GGKBBXX:5:2203:20628:4954,J00121:27:H3GGKBBXX:5:1116:16508:8049,J00121:27:H3GGKBBXX:5:2219:31994:21483,J00121:27:H3GGKBBXX:5:1214:6502:6044,J00121:27:H3GGKBBXX:5:1121:24738:5499,J00121:27:H3GGKBBXX:5:1207:3945:16911,J00121:27:H3GGKBBXX:5:2212:29833:6378,J00121:27:H3GGKBBXX:5:1204:9749:17685,J00121:27:H3GGKBBXX:5:2211:6563:47260,J00121:27:H3GGKBBXX:5:1117:15047:35339,J00121:27:H3GGKBBXX:5:2222:17117:37413,J00121:27:H3GGKBBXX:5:2212:9891:48808,J00121:27:H3GGKBBXX:5:1116:13819:27760,J00121:27:H3GGKBBXX:5:1223:26869:44500,J00121:27:H3GGKBBXX:5:2124:22384:48438,J00121:27:H3GGKBBXX:5:1119:19339:46610,J00121:27:H3GGKBBXX:5:1202:28107:49212,J00121:27:H3GGKBBXX:5:1211:12865:46258,J00121:27:H3GGKBBXX:5:2215:14549:38205,J00121:27:H3GGKBBXX:5:1106:4401:46680,J00121:27:H3GGKBBXX:5:2126:4016:31277,J00121:27:H3GGKBBXX:5:1220:22506:12849,J00121:27:H3GGKBBXX:5:2207:19431:41985,J00121:27:H3GGKBBXX:5:1203:3549:14537,J00121:27:H3GGKBBXX:5:1110:5041:11214,J00121:27:H3GGKBBXX:5:1119:9171:44359,J00121:27:H3GGKBBXX:5:1117:27154:6308,J00121:27:H3GGKBBXX:5:2226:24058:26336,J00121:27:H3GGKBBXX:5:1116:5852:30415,J00121:27:H3GGKBBXX:5:1210:13758:9825,J00121:27:H3GGKBBXX:5:2209:9090:17280,J00121:27:H3GGKBBXX:5:2213:11556:36605,J00121:27:H3GGKBBXX:5:1207:27935:22010,J00121:27:H3GGKBBXX:5:2111:31071:36306,J00121:27:H3GGKBBXX:5:1111:26555:12656,J00121:27:H3GGKBBXX:5:1105:9699:30538,J00121:27:H3GGKBBXX:5:2110:8318:24138,J00121:27:H3GGKBBXX:5:1112:19309:3582,J00121:27:H3GGKBBXX:5:1220:9049:13412,J00121:27:H3GGKBBXX:5:1216:29102:35075,J00121:27:H3GGKBBXX:5:2201:28138:2949,J00121:27:H3GGKBBXX:5:1227:7009:39523,J00121:27:H3GGKBBXX:5:2114:24860:7679,J00121:27:H3GGKBBXX:5:1117:24677:40244,J00121:27:H3GGKBBXX:5:1105:9820:30679,J00121:27:H3GGKBBXX:5:1201:28787:22643;sequence=TATAATCAGAACGAATGTATTAATCA;start=294184;subtype=IES;support_ref=3;support_variant=53;type=IES;
scaffold51_24_with_IES	MILORD	internal_eliminated_sequence	297443	297470	.	.	.	ID=MILORD.24.297443.297470;Name=MILORD.24.297443.297470;bounded_by_ta=TRUE;common_boundary=Both;end=297470;ies_id=IESPGM.PTET51.1.24.279921;ies_left_dist=0;ies_min_dist=0;ies_right_dist=0;junction_seq=aatcttcttttaaagTAtcatatttatcaaat;read_names=J00121:27:H3GGKBBXX:5:1203:5112:25333,J00121:27:H3GGKBBXX:5:2206:4178:18968,J00121:27:H3GGKBBXX:5:2202:17005:28182,J00121:27:H3GGKBBXX:5:2108:13220:48034,J00121:27:H3GGKBBXX:5:1103:6461:39066,J00121:27:H3GGKBBXX:5:2120:18680:5481,J00121:27:H3GGKBBXX:5:1219:7233:46838,J00121:27:H3GGKBBXX:5:1221:3762:36077,J00121:27:H3GGKBBXX:5:2124:29163:47559,J00121:27:H3GGKBBXX:5:1127:11688:12392,J00121:27:H3GGKBBXX:5:1228:5315:6554,J00121:27:H3GGKBBXX:5:1127:29011:32033,J00121:27:H3GGKBBXX:5:1114:10571:41335,J00121:27:H3GGKBBXX:5:1208:5639:14115,J00121:27:H3GGKBBXX:5:1205:16224:46135,J00121:27:H3GGKBBXX:5:1116:20791:14871,J00121:27:H3GGKBBXX:5:2103:13697:24525,J00121:27:H3GGKBBXX:5:1220:15970:38732,J00121:27:H3GGKBBXX:5:1209:5822:25615,J00121:27:H3GGKBBXX:5:1201:12256:41651,J00121:27:H3GGKBBXX:5:1205:21024:1912,J00121:27:H3GGKBBXX:5:1223:30127:47014,J00121:27:H3GGKBBXX:5:2220:6218:16172,J00121:27:H3GGKBBXX:5:2209:6441:22432,J00121:27:H3GGKBBXX:5:1203:4624:33457,J00121:27:H3GGKBBXX:5:1219:27935:35831,J00121:27:H3GGKBBXX:5:1115:29883:45994,J00121:27:H3GGKBBXX:5:1227:23196:12075,J00121:27:H3GGKBBXX:5:2217:17310:46926,J00121:27:H3GGKBBXX:5:2209:14509:38345,J00121:27:H3GGKBBXX:5:2203:10044:13904,J00121:27:H3GGKBBXX:5:1109:17178:6572,J00121:27:H3GGKBBXX:5:2119:12104:24929,J00121:27:H3GGKBBXX:5:2105:16944:8594,J00121:27:H3GGKBBXX:5:1207:24890:3653,J00121:27:H3GGKBBXX:5:2121:19766:44922,J00121:27:H3GGKBBXX:5:2212:21968:33369,J00121:27:H3GGKBBXX:5:2228:7101:21606,J00121:27:H3GGKBBXX:5:2206:27671:15152,J00121:27:H3GGKBBXX:5:1214:3873:46434,J00121:27:H3GGKBBXX:5:2201:28118:10862,J00121:27:H3GGKBBXX:5:1105:30533:12198,J00121:27:H3GGKBBXX:5:2215:5406:37624,J00121:27:H3GGKBBXX:5:2219:16944:29061,J00121:27:H3GGKBBXX:5:2203:13037:13711,J00121:27:H3GGKBBXX:5:1213:9232:26248,J00121:27:H3GGKBBXX:5:2204:10531:19074,J00121:27:H3GGKBBXX:5:2120:21156:7662,J00121:27:H3GGKBBXX:5:1108:5020:21940,J00121:27:H3GGKBBXX:5:1116:18802:19759,J00121:27:H3GGKBBXX:5:2103:28503:17649,J00121:27:H3GGKBBXX:5:1106:14631:43339,J00121:27:H3GGKBBXX:5:1125:8968:41405,J00121:27:H3GGKBBXX:5:1226:9780:10633,J00121:27:H3GGKBBXX:5:2101:9790:32842,J00121:27:H3GGKBBXX:5:1128:26859:14625,J00121:27:H3GGKBBXX:5:2102:3620:17051,J00121:27:H3GGKBBXX:5:2102:6187:31312;sequence=TATTGTCTATAAATATCAATTATAACTA;start=297443;subtype=IES;support_ref=12;support_variant=58;type=IES;
scaffold51_24_with_IES	MILORD	internal_eliminated_sequence	298647	298704	.	.	.	ID=MILORD.24.298647.298704;Name=MILORD.24.298647.298704;bounded_by_ta=TRUE;common_boundary=Both;end=298704;ies_id=IESPGM.PTET51.1.24.281097;ies_left_dist=0;ies_min_dist=0;ies_right_dist=0;junction_seq=catttataatgaaatTAtcatgctcagatact;read_names=J00121:27:H3GGKBBXX:5:2203:6857:27197,J00121:27:H3GGKBBXX:5:2115:25723:47120,J00121:27:H3GGKBBXX:5:1216:22942:34248,J00121:27:H3GGKBBXX:5:1205:4543:8101,J00121:27:H3GGKBBXX:5:1103:23967:17597,J00121:27:H3GGKBBXX:5:1127:12560:12603,J00121:27:H3GGKBBXX:5:2116:26118:8277,J00121:27:H3GGKBBXX:5:2110:17076:6431,J00121:27:H3GGKBBXX:5:1107:12327:29184,J00121:27:H3GGKBBXX:5:2202:16934:15434,J00121:27:H3GGKBBXX:5:2220:27854:45396,J00121:27:H3GGKBBXX:5:1101:24079:28481,J00121:27:H3GGKBBXX:5:1217:11119:28463,J00121:27:H3GGKBBXX:5:1201:18923:33651,J00121:27:H3GGKBBXX:5:1103:12702:16155,J00121:27:H3GGKBBXX:5:2112:23825:25052,J00121:27:H3GGKBBXX:5:2216:22759:28305,J00121:27:H3GGKBBXX:5:1221:14722:22784,J00121:27:H3GGKBBXX:5:1126:24941:48720,J00121:27:H3GGKBBXX:5:2210:8846:13025,J00121:27:H3GGKBBXX:5:2203:9425:7908,J00121:27:H3GGKBBXX:5:2128:4919:47190,J00121:27:H3GGKBBXX:5:2206:10500:2000,J00121:27:H3GGKBBXX:5:2205:5609:8365,J00121:27:H3GGKBBXX:5:2202:7090:3231,J00121:27:H3GGKBBXX:5:2207:22374:32209,J00121:27:H3GGKBBXX:5:1212:25276:4673,J00121:27:H3GGKBBXX:5:2105:27600:17139,J00121:27:H3GGKBBXX:5:1124:22414:13183,J00121:27:H3GGKBBXX:5:1216:25469:37501,J00121:27:H3GGKBBXX:5:2123:23673:22467,J00121:27:H3GGKBBXX:5:2210:2524:46451,J00121:27:H3GGKBBXX:5:1207:2331:10036,J00121:27:H3GGKBBXX:5:2217:12418:11126,J00121:27:H3GGKBBXX:5:1117:13900:40385,J00121:27:H3GGKBBXX:5:1201:11129:3055,J00121:27:H3GGKBBXX:5:2109:20111:47419,J00121:27:H3GGKBBXX:5:2120:26768:31136,J00121:27:H3GGKBBXX:5:2111:31456:39189,J00121:27:H3GGKBBXX:5:2102:22709:18652,J00121:27:H3GGKBBXX:5:2221:3955:16577,J00121:27:H3GGKBBXX:5:2119:16772:18423;sequence=TACAGTCTAAAGTGAACTTATTATATAAAAAAGTTATAAAAGAATTTTTGACTAATTG;start=298647;subtype=IES;support_ref=24;support_variant=42;type=IES;
scaffold51_24_with_IES	MILORD	internal_eliminated_sequence	298833	298858	.	.	.	ID=MILORD.24.298833.298858;Name=MILORD.24.298833.298858;bounded_by_ta=TRUE;common_boundary=Both;end=298858;ies_id=IESPGM.PTET51.1.24.281225;ies_left_dist=0;ies_min_dist=0;ies_right_dist=0;junction_seq=agtagtttatataagTActcattctaagctag;read_names=J00121:27:H3GGKBBXX:5:2109:18964:28868,J00121:27:H3GGKBBXX:5:1211:18254:22080,J00121:27:H3GGKBBXX:5:1105:28534:10493,J00121:27:H3GGKBBXX:5:2128:14874:24982,J00121:27:H3GGKBBXX:5:1223:6847:28586,J00121:27:H3GGKBBXX:5:2210:14407:33949,J00121:27:H3GGKBBXX:5:2108:27580:11759,J00121:27:H3GGKBBXX:5:1107:26443:9297,J00121:27:H3GGKBBXX:5:1122:14367:45977,J00121:27:H3GGKBBXX:5:1217:27894:33932,J00121:27:H3GGKBBXX:5:1128:15727:48016,J00121:27:H3GGKBBXX:5:2103:25347:28709,J00121:27:H3GGKBBXX:5:1222:13545:14027,J00121:27:H3GGKBBXX:5:2119:15128:37800,J00121:27:H3GGKBBXX:5:1122:12479:44570,J00121:27:H3GGKBBXX:5:1222:14275:35655,J00121:27:H3GGKBBXX:5:1104:26058:47454,J00121:27:H3GGKBBXX:5:2102:4797:29044,J00121:27:H3GGKBBXX:5:2204:20740:40877,J00121:27:H3GGKBBXX:5:1115:6147:39611;sequence=TATGATTAATATTTGTATATTTATTA;start=298833;subtype=IES;support_ref=0;support_variant=20;type=IES;
scaffold51_24_with_IES	MILORD	internal_eliminated_sequence	303426	303481	.	.	.	ID=MILORD.24.303426.303481;Name=MILORD.24.303426.303481;bounded_by_ta=TRUE;common_boundary=Both;end=303481;ies_id=IESPGM.PTET51.1.24.285792;ies_left_dist=0;ies_min_dist=0;ies_right_dist=0;junction_seq=ttaatttataatataTAtaatgctaaattata;read_names=J00121:27:H3GGKBBXX:5:2125:21227:34442,J00121:27:H3GGKBBXX:5:1206:26037:7152,J00121:27:H3GGKBBXX:5:1228:4929:27936,J00121:27:H3GGKBBXX:5:1207:2899:37044,J00121:27:H3GGKBBXX:5:1227:5761:20269,J00121:27:H3GGKBBXX:5:1207:16904:29026,J00121:27:H3GGKBBXX:5:2126:9049:25087,J00121:27:H3GGKBBXX:5:1208:4188:48386,J00121:27:H3GGKBBXX:5:1226:18873:43269,J00121:27:H3GGKBBXX:5:2107:20029:6449,J00121:27:H3GGKBBXX:5:2128:11231:28164,J00121:27:H3GGKBBXX:5:1103:9374:12849,J00121:27:H3GGKBBXX:5:1104:12033:26002,J00121:27:H3GGKBBXX:5:1109:31720:42425,J00121:27:H3GGKBBXX:5:1120:25489:8277,J00121:27:H3GGKBBXX:5:2212:31324:19408,J00121:27:H3GGKBBXX:5:2101:18051:39840,J00121:27:H3GGKBBXX:5:1206:15331:21905,J00121:27:H3GGKBBXX:5:2117:7710:32086,J00121:27:H3GGKBBXX:5:1105:15605:30398,J00121:27:H3GGKBBXX:5:1207:16833:28903,J00121:27:H3GGKBBXX:5:2101:12489:44728,J00121:27:H3GGKBBXX:5:2202:4158:21289,J00121:27:H3GGKBBXX:5:1203:5335:28850,J00121:27:H3GGKBBXX:5:1206:15189:21729,J00121:27:H3GGKBBXX:5:2221:7973:16788,J00121:27:H3GGKBBXX:5:2202:11941:9596;sequence=TACAGTAAAATCTATGTATATATATAATAATTATTTCCTCTATTATAATTTTGTTG;start=303426;subtype=IES;support_ref=0;support_variant=27;type=IES;
scaffold51_24_with_IES	MILORD	internal_eliminated_sequence	303426	303483	.	.	.	ID=MILORD.24.303426.303483;Name=MILORD.24.303426.303483;bounded_by_ta=TRUE;common_boundary=LEFT;end=303483;ies_id=IESPGM.PTET51.1.24.285792;ies_left_dist=0;ies_min_dist=0;ies_right_dist=-2;junction_seq=ttaatttataatataTAatgctaaattatatt;read_names=J00121:27:H3GGKBBXX:5:2227:21531:13447;sequence=TACAGTAAAATCTATGTATATATATAATAATTATTTCCTCTATTATAATTTTGTTGTA;start=303426;subtype=PARTIAL_EXTERNAL;support_ref=0;support_variant=1;type=ALTERNATIVE;
scaffold51_24_with_IES	MILORD	internal_eliminated_sequence	307595	307692	.	.	.	ID=MILORD.24.307595.307692;Name=MILORD.24.307595.307692;bounded_by_ta=TRUE;common_boundary=RIGHT;end=307692;ies_id=IESPGM.PTET51.1.24.289917;ies_left_dist=12;ies_min_dist=0;ies_right_dist=0;junction_seq=ataaaggttgtacatTAtctacaagtagtatt;read_names=J00121:27:H3GGKBBXX:5:2111:11820:38046;sequence=TATTGACAAAAATATTGTTATTTCAGTTTTTATTTATTATTTTAGAATAACAATTTAAATTTAATTAAATTTTATGATTTAAATAATTCTTCTTTCAA;start=307595;subtype=PARTIAL_EXTERNAL;support_ref=24;support_variant=1;type=ALTERNATIVE;
scaffold51_24_with_IES	MILORD	internal_eliminated_sequence	307607	307692	.	.	.	ID=MILORD.24.307607.307692;Name=MILORD.24.307607.307692;bounded_by_ta=TRUE;common_boundary=Both;end=307692;ies_id=IESPGM.PTET51.1.24.289917;ies_left_dist=0;ies_min_dist=0;ies_right_dist=0;junction_seq=cattattgacaaaaaTAtctacaagtagtatt;read_names=J00121:27:H3GGKBBXX:5:1213:13362:2879,J00121:27:H3GGKBBXX:5:1105:6208:39154,J00121:27:H3GGKBBXX:5:2105:27214:16612,J00121:27:H3GGKBBXX:5:1206:26250:25527,J00121:27:H3GGKBBXX:5:1119:31751:41809,J00121:27:H3GGKBBXX:5:2119:26260:47419,J00121:27:H3GGKBBXX:5:1118:13098:13218,J00121:27:H3GGKBBXX:5:2116:15869:12638,J00121:27:H3GGKBBXX:5:2227:26626:27479,J00121:27:H3GGKBBXX:5:2120:20344:21412,J00121:27:H3GGKBBXX:5:2117:27113:5499,J00121:27:H3GGKBBXX:5:1206:5812:14484,J00121:27:H3GGKBBXX:5:2106:8115:43691,J00121:27:H3GGKBBXX:5:1207:24008:23364,J00121:27:H3GGKBBXX:5:1118:13088:13201,J00121:27:H3GGKBBXX:5:2111:23186:16770,J00121:27:H3GGKBBXX:5:2228:5051:28182,J00121:27:H3GGKBBXX:5:2113:11718:14836,J00121:27:H3GGKBBXX:5:1224:8663:29483,J00121:27:H3GGKBBXX:5:2109:16823:30151,J00121:27:H3GGKBBXX:5:2215:23876:21096,J00121:27:H3GGKBBXX:5:1225:20791:39277,J00121:27:H3GGKBBXX:5:1119:18274:18001,J00121:27:H3GGKBBXX:5:1201:13382:27953,J00121:27:H3GGKBBXX:5:1207:21146:19320,J00121:27:H3GGKBBXX:5:2201:20831:24366,J00121:27:H3GGKBBXX:5:1101:27184:3723,J00121:27:H3GGKBBXX:5:2110:22851:24138,J00121:27:H3GGKBBXX:5:2228:30939:47471,J00121:27:H3GGKBBXX:5:1219:16843:16788;sequence=TATTGTTATTTCAGTTTTTATTTATTATTTTAGAATAACAATTTAAATTTAATTAAATTTTATGATTTAAATAATTCTTCTTTCAA;start=307607;subtype=IES;support_ref=30;support_variant=30;type=IES;
scaffold51_24_with_IES	MILORD	internal_eliminated_sequence	308599	308683	.	.	.	ID=MILORD.24.308599.308683;Name=MILORD.24.308599.308683;bounded_by_ta=TRUE;common_boundary=None;end=308683;ies_id=IESPGM.PTET51.1.24.289917;ies_left_dist=-992;ies_min_dist=991;ies_right_dist=-991;junction_seq=tgaacaaaatgcttcTAatataaatatgcctc;read_names=J00121:27:H3GGKBBXX:5:2121:7101:7961;sequence=TATGGGTTGATAAAATATTCTTTAACTAGATTACATCTTAATAAATAAATAAATAATTTATCATAGAAAAACTAGGGTTCACCTA;start=308599;subtype=MAC;support_ref=119;support_variant=1;type=CRYPTIC;
scaffold51_24_with_IES	MILORD	internal_eliminated_sequence	310306	310333	.	.	.	ID=MILORD.24.310306.310333;Name=MILORD.24.310306.310333;bounded_by_ta=TRUE;common_boundary=None;end=310333;ies_id=IESPGM.PTET51.1.24.292977;ies_left_dist=447;ies_min_dist=446;ies_right_dist=446;junction_seq=tctatatatataaagTAtttatttgataatcc;read_names=J00121:27:H3GGKBBXX:5:2110:13890:32982,J00121:27:H3GGKBBXX:5:1212:13362:17685,J00121:27:H3GGKBBXX:5:1216:25398:48280,J00121:27:H3GGKBBXX:5:1215:28513:8629;sequence=TACAATATCAATCAAATTATATTAGGTA;start=310306;subtype=MAC;support_ref=276;support_variant=4;type=CRYPTIC;
scaffold51_24_with_IES	MILORD	internal_eliminated_sequence	310381	310408	.	.	.	ID=MILORD.24.310381.310408;Name=MILORD.24.310381.310408;bounded_by_ta=TRUE;common_boundary=None;end=310408;ies_id=IESPGM.PTET51.1.24.292977;ies_left_dist=372;ies_min_dist=371;ies_right_dist=371;junction_seq=attccaataaaatgtTAattattttataataa;read_names=J00121:27:H3GGKBBXX:5:1109:12855:13816,J00121:27:H3GGKBBXX:5:1219:17350:26424,J00121:27:H3GGKBBXX:5:2208:27671:31400,J00121:27:H3GGKBBXX:5:2218:27529:10757,J00121:27:H3GGKBBXX:5:1125:6157:22116;sequence=TATGGATTAACATATATTAATTAATTCA;start=310381;subtype=MAC;support_ref=226;support_variant=5;type=CRYPTIC;
scaffold51_24_with_IES	MILORD	internal_eliminated_sequence	310474	310502	.	.	.	ID=MILORD.24.310474.310502;Name=MILORD.24.310474.310502;bounded_by_ta=TRUE;common_boundary=None;end=310502;ies_id=IESPGM.PTET51.1.24.292977;ies_left_dist=279;ies_min_dist=277;ies_right_dist=277;junction_seq=ctgatattgaaatttTActacacattcaacta;read_names=J00121:27:H3GGKBBXX:5:2205:3955:11618;sequence=TATAATAAAAAATAAATTTTAGAGATTTA;start=310474;subtype=MAC;support_ref=101;support_variant=1;type=CRYPTIC;
scaffold51_24_with_IES	MILORD	internal_eliminated_sequence	310753	310779	.	.	.	ID=MILORD.24.310753.310779;Name=MILORD.24.310753.310779;bounded_by_ta=TRUE;common_boundary=Both;end=310779;ies_id=IESPGM.PTET51.1.24.292977;ies_left_dist=0;ies_min_dist=0;ies_right_dist=0;junction_seq=tattatgaaaaattaTAattcttatcactaat;read_names=J00121:27:H3GGKBBXX:5:2205:10094:45150,J00121:27:H3GGKBBXX:5:1110:30817:29430,J00121:27:H3GGKBBXX:5:1215:29244:44851,J00121:27:H3GGKBBXX:5:1208:22201:15698,J00121:27:H3GGKBBXX:5:2207:21379:40297,J00121:27:H3GGKBBXX:5:1223:13514:2545,J00121:27:H3GGKBBXX:5:1122:11860:32349,J00121:27:H3GGKBBXX:5:1108:6705:42689,J00121:27:H3GGKBBXX:5:1113:3823:15469,J00121:27:H3GGKBBXX:5:2206:20973:46451,J00121:27:H3GGKBBXX:5:2222:30249:27461,J00121:27:H3GGKBBXX:5:1207:22353:46768,J00121:27:H3GGKBBXX:5:2205:2189:38381,J00121:27:H3GGKBBXX:5:2207:16934:37589,J00121:27:H3GGKBBXX:5:1122:12428:32912,J00121:27:H3GGKBBXX:5:1216:7344:37712,J00121:27:H3GGKBBXX:5:1102:17980:41159,J00121:27:H3GGKBBXX:5:2126:25865:48069,J00121:27:H3GGKBBXX:5:1221:14367:43093,J00121:27:H3GGKBBXX:5:1217:24038:31892,J00121:27:H3GGKBBXX:5:1225:12865:33985,J00121:27:H3GGKBBXX:5:2213:3457:12480,J00121:27:H3GGKBBXX:5:2227:10348:29835,J00121:27:H3GGKBBXX:5:1114:19908:24771,J00121:27:H3GGKBBXX:5:2225:10165:29061,J00121:27:H3GGKBBXX:5:1228:6695:32543,J00121:27:H3GGKBBXX:5:1212:21745:33897,J00121:27:H3GGKBBXX:5:1102:14966:9702,J00121:27:H3GGKBBXX:5:1117:13433:40948,J00121:27:H3GGKBBXX:5:2214:20476:5886,J00121:27:H3GGKBBXX:5:2103:8623:16366,J00121:27:H3GGKBBXX:5:1219:9506:39981,J00121:27:H3GGKBBXX:5:1226:25459:11460,J00121:27:H3GGKBBXX:5:2221:21115:47471;sequence=TATAGTGATTTTAACTCCTTTTTATTA;start=310753;subtype=IES;support_ref=15;support_variant=34;type=IES;
scaffold51_24_with_IES	MILORD	internal_eliminated_sequence	311354	311562	.	.	.	ID=MILORD.24.311354.311562;Name=MILORD.24.311354.311562;bounded_by_ta=TRUE;common_boundary=Both;end=311562;ies_id=IESPGM.PTET51.1.24.293551;ies_left_dist=0;ies_min_dist=0;ies_right_dist=0;junction_seq=caaggtcatgagagaTAgtttatactaaataa;read_names=J00121:27:H3GGKBBXX:5:1108:23510:30485,J00121:27:H3GGKBBXX:5:1210:21856:27443,J00121:27:H3GGKBBXX:5:1128:27417:12427,J00121:27:H3GGKBBXX:5:1210:8359:35004,J00121:27:H3GGKBBXX:5:2119:25520:2422,J00121:27:H3GGKBBXX:5:1204:19887:43128,J00121:27:H3GGKBBXX:5:1119:30168:13148,J00121:27:H3GGKBBXX:5:2203:16884:42565,J00121:27:H3GGKBBXX:5:2119:25743:2703,J00121:27:H3GGKBBXX:5:2102:18152:8365,J00121:27:H3GGKBBXX:5:1110:12611:33123,J00121:27:H3GGKBBXX:5:2126:18781:41563,J00121:27:H3GGKBBXX:5:1103:21450:27690,J00121:27:H3GGKBBXX:5:1212:30908:16682,J00121:27:H3GGKBBXX:5:2128:22658:35339,J00121:27:H3GGKBBXX:5:1226:18862:14766,J00121:27:H3GGKBBXX:5:1211:6400:26582,J00121:27:H3GGKBBXX:5:1226:13646:47014,J00121:27:H3GGKBBXX:5:1201:17158:43392,J00121:27:H3GGKBBXX:5:2209:8288:29255,J00121:27:H3GGKBBXX:5:2225:22607:46715,J00121:27:H3GGKBBXX:5:1103:23784:27971,J00121:27:H3GGKBBXX:5:2123:7283:42917,J00121:27:H3GGKBBXX:5:1215:17624:17263,J00121:27:H3GGKBBXX:5:2115:15209:25210,J00121:27:H3GGKBBXX:5:1213:12489:46592;sequence=TATAGTTATTGTAAAACAATTTATCAAACAGATGTTTATGATAGATATAGATTTATGGATATTTTTAATATCATTAATATAATTTATAAATTATCAATAATTTGTAAGTATCTTCCTTATAGAATGGATAAATATAAATAATTGAAAAATCTCAATAATTAAAAAAATAAGAAGAATTTTTAATAATATATACTTTTATGTAAGAACTA;start=311354;subtype=IES;support_ref=78;support_variant=26;type=IES;
scaffold51_24_with_IES	MILORD	internal_eliminated_sequence	313231	313319	.	.	.	ID=MILORD.24.313231.313319;Name=MILORD.24.313231.313319;bounded_by_ta=TRUE;common_boundary=Both;end=313319;ies_id=IESPGM.PTET51.1.24.295219;ies_left_dist=0;ies_min_dist=0;ies_right_dist=0;junction_seq=tgtactaatttctgtTAtcaataaataattat;read_names=J00121:27:H3GGKBBXX:5:1223:11799:7873,J00121:27:H3GGKBBXX:5:2211:31883:12040,J00121:27:H3GGKBBXX:5:2206:5852:39348,J00121:27:H3GGKBBXX:5:2124:14194:19900,J00121:27:H3GGKBBXX:5:2202:22739:48667,J00121:27:H3GGKBBXX:5:2126:17442:8400,J00121:27:H3GGKBBXX:5:2101:8379:46153,J00121:27:H3GGKBBXX:5:1213:8400:34547,J00121:27:H3GGKBBXX:5:2205:31923:3530,J00121:27:H3GGKBBXX:5:2221:23013:3424,J00121:27:H3GGKBBXX:5:1123:6299:2141,J00121:27:H3GGKBBXX:5:1114:7314:7556,J00121:27:H3GGKBBXX:5:1119:18680:13711,J00121:27:H3GGKBBXX:5:1211:3650:48614,J00121:27:H3GGKBBXX:5:1221:19806:8101,J00121:27:H3GGKBBXX:5:1118:19969:38486,J00121:27:H3GGKBBXX:5:1205:13535:32121,J00121:27:H3GGKBBXX:5:2109:7182:30503,J00121:27:H3GGKBBXX:5:1120:22800:25105,J00121:27:H3GGKBBXX:5:1123:10297:40332,J00121:27:H3GGKBBXX:5:2103:19522:18687,J00121:27:H3GGKBBXX:5:1207:28960:41475,J00121:27:H3GGKBBXX:5:2227:10044:44359,J00121:27:H3GGKBBXX:5:2125:20831:42267,J00121:27:H3GGKBBXX:5:1221:15260:31171,J00121:27:H3GGKBBXX:5:2216:20060:38609,J00121:27:H3GGKBBXX:5:2215:6583:11179,J00121:27:H3GGKBBXX:5:2203:17046:35954,J00121:27:H3GGKBBXX:5:2103:7253:18740,J00121:27:H3GGKBBXX:5:2104:10348:31488,J00121:27:H3GGKBBXX:5:1215:19207:36851,J00121:27:H3GGKBBXX:5:2206:20009:18616;sequence=TAGACTTGGCTTGGGAATTTTTATTAAGGTATTTGATTGAATTTAAAGTAATTAACTAAATAAATTTAAATATTTCCAAAATTTTAGTG;start=313231;subtype=IES;support_ref=0;support_variant=32;type=IES;
scaffold51_24_with_IES	MILORD	internal_eliminated_sequence	315159	315188	.	.	.	ID=MILORD.24.315159.315188;Name=MILORD.24.315159.315188;bounded_by_ta=TRUE;common_boundary=Both;end=315188;ies_id=IESPGM.PTET51.1.24.297058;ies_left_dist=0;ies_min_dist=0;ies_right_dist=0;junction_seq=caatattctagtcatTAtcttgttgaataaca;read_names=J00121:27:H3GGKBBXX:5:2220:6776:45942,J00121:27:H3GGKBBXX:5:2213:12987:29624,J00121:27:H3GGKBBXX:5:1221:8217:11266,J00121:27:H3GGKBBXX:5:2119:19268:21553,J00121:27:H3GGKBBXX:5:2220:16417:45590,J00121:27:H3GGKBBXX:5:2228:18639:34213,J00121:27:H3GGKBBXX:5:2114:29031:29255,J00121:27:H3GGKBBXX:5:1108:11444:22063,J00121:27:H3GGKBBXX:5:1213:26332:3582,J00121:27:H3GGKBBXX:5:1217:8521:5358,J00121:27:H3GGKBBXX:5:2222:3650:30820,J00121:27:H3GGKBBXX:5:2128:12428:23557,J00121:27:H3GGKBBXX:5:2218:5842:16049,J00121:27:H3GGKBBXX:5:1107:3975:31769,J00121:27:H3GGKBBXX:5:1203:9699:20445,J00121:27:H3GGKBBXX:5:2217:19065:23487,J00121:27:H3GGKBBXX:5:2120:12682:2932,J00121:27:H3GGKBBXX:5:1117:2676:19636,J00121:27:H3GGKBBXX:5:2219:1844:14854,J00121:27:H3GGKBBXX:5:1215:7456:2387,J00121:27:H3GGKBBXX:5:2120:12642:2791,J00121:27:H3GGKBBXX:5:1218:30990:13236,J00121:27:H3GGKBBXX:5:2222:3082:5358,J00121:27:H3GGKBBXX:5:1214:27123:4462,J00121:27:H3GGKBBXX:5:1115:22830:22731,J00121:27:H3GGKBBXX:5:2227:17523:38926,J00121:27:H3GGKBBXX:5:2107:27549:2774,J00121:27:H3GGKBBXX:5:1114:9455:22344,J00121:27:H3GGKBBXX:5:1225:16924:1912,J00121:27:H3GGKBBXX:5:2113:26189:48175,J00121:27:H3GGKBBXX:5:2111:19228:36675,J00121:27:H3GGKBBXX:5:2208:16823:17210,J00121:27:H3GGKBBXX:5:1205:13595:40455,J00121:27:H3GGKBBXX:5:2209:15757:28762,J00121:27:H3GGKBBXX:5:1207:14336:26160,J00121:27:H3GGKBBXX:5:2106:19177:7926,J00121:27:H3GGKBBXX:5:2220:31213:28006,J00121:27:H3GGKBBXX:5:1222:15757:32244,J00121:27:H3GGKBBXX:5:1124:18223:44324,J00121:27:H3GGKBBXX:5:2226:9516:46891,J00121:27:H3GGKBBXX:5:1114:23145:5024;sequence=TATAGTTAAGATATCAATTATAATTGGCTA;start=315159;subtype=IES;support_ref=3;support_variant=41;type=IES;
scaffold51_24_with_IES	MILORD	internal_eliminated_sequence	318580	318707	.	.	.	ID=MILORD.24.318580.318707;Name=MILORD.24.318580.318707;bounded_by_ta=TRUE;common_boundary=Both;end=318707;ies_id=IESPGM.PTET51.1.24.300449;ies_left_dist=0;ies_min_dist=0;ies_right_dist=0;junction_seq=atgattcctcgggatTAttgtaattatatgtt;read_names=J00121:27:H3GGKBBXX:5:1101:19228:30274,J00121:27:H3GGKBBXX:5:1123:16417:4760,J00121:27:H3GGKBBXX:5:1119:20273:43691,J00121:27:H3GGKBBXX:5:2211:23023:33475,J00121:27:H3GGKBBXX:5:1111:21146:8805,J00121:27:H3GGKBBXX:5:2121:16478:4831,J00121:27:H3GGKBBXX:5:1214:28310:19882,J00121:27:H3GGKBBXX:5:2110:25915:12462,J00121:27:H3GGKBBXX:5:2218:12347:35128,J00121:27:H3GGKBBXX:5:2119:21247:25580,J00121:27:H3GGKBBXX:5:1220:18700:32631,J00121:27:H3GGKBBXX:5:2224:8755:26828,J00121:27:H3GGKBBXX:5:1115:29538:43075,J00121:27:H3GGKBBXX:5:2219:6360:5270,J00121:27:H3GGKBBXX:5:1216:8400:43761,J00121:27:H3GGKBBXX:5:1220:13352:33176,J00121:27:H3GGKBBXX:5:1202:23673:44095,J00121:27:H3GGKBBXX:5:2203:23683:29765,J00121:27:H3GGKBBXX:5:1228:8298:18476,J00121:27:H3GGKBBXX:5:1105:21044:21993,J00121:27:H3GGKBBXX:5:2206:13037:35936,J00121:27:H3GGKBBXX:5:2122:11160:31453,J00121:27:H3GGKBBXX:5:1213:23409:2633,J00121:27:H3GGKBBXX:5:2106:2737:19003,J00121:27:H3GGKBBXX:5:2210:3742:16278,J00121:27:H3GGKBBXX:5:2119:26281:32859,J00121:27:H3GGKBBXX:5:2107:9729:8893,J00121:27:H3GGKBBXX:5:1224:12286:18564,J00121:27:H3GGKBBXX:5:2208:6208:22766,J00121:27:H3GGKBBXX:5:2110:10287:28463,J00121:27:H3GGKBBXX:5:1215:6106:33281,J00121:27:H3GGKBBXX:5:2202:26382:37396,J00121:27:H3GGKBBXX:5:1107:23348:35057,J00121:27:H3GGKBBXX:5:1103:28990:12374,J00121:27:H3GGKBBXX:5:1101:13626:11143,J00121:27:H3GGKBBXX:5:2113:19827:16295,J00121:27:H3GGKBBXX:5:2122:13727:33404,J00121:27:H3GGKBBXX:5:2221:28118:8998,J00121:27:H3GGKBBXX:5:1212:6076:33545,J00121:27:H3GGKBBXX:5:2219:12723:8172,J00121:27:H3GGKBBXX:5:2123:30168:18951,J00121:27:H3GGKBBXX:5:2227:11069:30415,J00121:27:H3GGKBBXX:5:2205:24870:15082,J00121:27:H3GGKBBXX:5:1222:21704:21799,J00121:27:H3GGKBBXX:5:2102:23307:10088,J00121:27:H3GGKBBXX:5:1220:22282:20902,J00121:27:H3GGKBBXX:5:1124:24809:35409,J00121:27:H3GGKBBXX:5:2116:21054:1121,J00121:27:H3GGKBBXX:5:1210:3214:34495,J00121:27:H3GGKBBXX:5:2217:17300:42548;sequence=TACAGTAGGGCTAGAAACACTAATTATGCCAATACTTAATTTTTTAATTAGAGATTATTAATTGATTAAAACATAATACAGAAATAGTTATAAATTCCAAATCAGAAATAAAACAAAAAGATTGATTG;start=318580;subtype=IES;support_ref=6;support_variant=50;type=IES;
scaffold51_24_with_IES	MILORD	internal_eliminated_sequence	318656	318712	.	.	.	ID=MILORD.24.318656.318712;Name=MILORD.24.318656.318712;bounded_by_ta=TRUE;common_boundary=None;end=318712;ies_id=IESPGM.PTET51.1.24.300449;ies_left_dist=-76;ies_min_dist=5;ies_right_dist=-5;junction_seq=ttgattaaaacataaTAattatatgtttttat;read_names=J00121:27:H3GGKBBXX:5:2219:17634:25685;sequence=TACAGAAATAGTTATAAATTCCAAATCAGAAATAAAACAAAAAGATTGATTGTATTG;start=318656;subtype=OVERLAPPING;support_ref=5;support_variant=1;type=ALTERNATIVE;
scaffold51_24_with_IES	MILORD	internal_eliminated_sequence	319161	319187	.	.	.	ID=MILORD.24.319161.319187;Name=MILORD.24.319161.319187;bounded_by_ta=TRUE;common_boundary=Both;end=319187;ies_id=IESPGM.PTET51.1.24.300902;ies_left_dist=0;ies_min_dist=0;ies_right_dist=0;junction_seq=taaacttttgcttttTAtatataaagtaaaaa;read_names=J00121:27:H3GGKBBXX:5:1113:14154:6396,J00121:27:H3GGKBBXX:5:2108:5528:21307,J00121:27:H3GGKBBXX:5:1225:29954:8101,J00121:27:H3GGKBBXX:5:2228:11089:29993,J00121:27:H3GGKBBXX:5:1224:26524:48474,J00121:27:H3GGKBBXX:5:1215:7304:14432,J00121:27:H3GGKBBXX:5:1116:8095:12075,J00121:27:H3GGKBBXX:5:1228:5172:32156,J00121:27:H3GGKBBXX:5:2105:20841:1666,J00121:27:H3GGKBBXX:5:2104:4574:28094,J00121:27:H3GGKBBXX:5:1124:24708:32982,J00121:27:H3GGKBBXX:5:1109:6715:14818,J00121:27:H3GGKBBXX:5:1117:30645:3565,J00121:27:H3GGKBBXX:5:1116:9242:43462,J00121:27:H3GGKBBXX:5:1205:30604:16577,J00121:27:H3GGKBBXX:5:1214:3660:15328,J00121:27:H3GGKBBXX:5:1223:10226:34266,J00121:27:H3GGKBBXX:5:2227:27955:30169,J00121:27:H3GGKBBXX:5:1213:2615:5042,J00121:27:H3GGKBBXX:5:1214:2879:8172,J00121:27:H3GGKBBXX:5:2223:3214:22784,J00121:27:H3GGKBBXX:5:1210:8521:45906,J00121:27:H3GGKBBXX:5:1205:31680:26916,J00121:27:H3GGKBBXX:5:1102:7943:7662,J00121:27:H3GGKBBXX:5:1116:17726:43146,J00121:27:H3GGKBBXX:5:2224:15514:33932,J00121:27:H3GGKBBXX:5:2113:9313:6835,J00121:27:H3GGKBBXX:5:1215:1681:13763,J00121:27:H3GGKBBXX:5:2115:10642:18529,J00121:27:H3GGKBBXX:5:1118:9475:23399,J00121:27:H3GGKBBXX:5:2227:27346:29782,J00121:27:H3GGKBBXX:5:2211:30624:26353,J00121:27:H3GGKBBXX:5:1221:16488:30907,J00121:27:H3GGKBBXX:5:2103:8501:41124,J00121:27:H3GGKBBXX:5:2218:7699:26195;sequence=TATAGTTCAATCTGGCTAGTTAAGCTA;start=319161;subtype=IES;support_ref=3;support_variant=35;type=IES;
scaffold51_24_with_IES	MILORD	internal_eliminated_sequence	323317	323345	.	.	.	ID=MILORD.24.323317.323345;Name=MILORD.24.323317.323345;bounded_by_ta=TRUE;common_boundary=Both;end=323345;ies_id=IESPGM.PTET51.1.24.305031;ies_left_dist=0;ies_min_dist=0;ies_right_dist=0;junction_seq=aagtttattcatttgTAcataatttaaataca;read_names=J00121:27:H3GGKBBXX:5:1211:29711:42003,J00121:27:H3GGKBBXX:5:2220:27407:30802,J00121:27:H3GGKBBXX:5:2119:23409:41985,J00121:27:H3GGKBBXX:5:2222:23460:4866,J00121:27:H3GGKBBXX:5:1223:16975:7275,J00121:27:H3GGKBBXX:5:1205:16792:38644,J00121:27:H3GGKBBXX:5:2210:27945:19777,J00121:27:H3GGKBBXX:5:1117:1996:9877,J00121:27:H3GGKBBXX:5:1205:31314:14150,J00121:27:H3GGKBBXX:5:2104:7984:46662,J00121:27:H3GGKBBXX:5:2119:23338:42249,J00121:27:H3GGKBBXX:5:1210:3407:22942,J00121:27:H3GGKBBXX:5:2228:15392:32138,J00121:27:H3GGKBBXX:5:2101:9932:33862,J00121:27:H3GGKBBXX:5:2112:3549:31277,J00121:27:H3GGKBBXX:5:1109:19827:41862,J00121:27:H3GGKBBXX:5:1228:31061:35655,J00121:27:H3GGKBBXX:5:2210:31730:7345,J00121:27:H3GGKBBXX:5:2115:24302:14308,J00121:27:H3GGKBBXX:5:1222:22404:44042,J00121:27:H3GGKBBXX:5:1105:16356:29589,J00121:27:H3GGKBBXX:5:1215:14702:30239,J00121:27:H3GGKBBXX:5:1110:24332:45942,J00121:27:H3GGKBBXX:5:1228:7131:40438,J00121:27:H3GGKBBXX:5:1204:4685:44886,J00121:27:H3GGKBBXX:5:1109:11241:35110,J00121:27:H3GGKBBXX:5:2119:7649:39787;sequence=TATAATAAATAATTATTATTTCTTATTCA;start=323317;subtype=IES;support_ref=0;support_variant=27;type=IES;
scaffold51_24_with_IES	MILORD	internal_eliminated_sequence	323818	323883	.	.	.	ID=MILORD.24.323818.323883;Name=MILORD.24.323818.323883;bounded_by_ta=TRUE;common_boundary=Both;end=323883;ies_id=IESPGM.PTET51.1.24.305503;ies_left_dist=0;ies_min_dist=0;ies_right_dist=0;junction_seq=cacaggagccactgtTActttagaactatcga;read_names=J00121:27:H3GGKBBXX:5:1217:18923:27285,J00121:27:H3GGKBBXX:5:2104:10642:15856,J00121:27:H3GGKBBXX:5:1219:10115:9420,J00121:27:H3GGKBBXX:5:2219:13078:17860,J00121:27:H3GGKBBXX:5:2111:8055:26564,J00121:27:H3GGKBBXX:5:1206:4198:25228,J00121:27:H3GGKBBXX:5:2108:23683:3811,J00121:27:H3GGKBBXX:5:2107:21075:39137,J00121:27:H3GGKBBXX:5:1220:24962:33246;sequence=TACAACTTAATTAGATTATTTTTGTTTTGTAAAACTCTATATGTAAATATGCAAATATTTTAAGCA;start=323818;subtype=IES;support_ref=156;support_variant=9;type=IES;
scaffold51_24_with_IES	MILORD	internal_eliminated_sequence	324931	325032	.	.	.	ID=MILORD.24.324931.325032;Name=MILORD.24.324931.325032;bounded_by_ta=TRUE;common_boundary=LEFT;end=325032;ies_id=IESPGM.PTET51.1.24.306550;ies_left_dist=0;ies_min_dist=0;ies_right_dist=5;junction_seq=taataagtcttttgaTActgtaatggtcaaca;read_names=J00121:27:H3GGKBBXX:5:1207:27681:25580,J00121:27:H3GGKBBXX:5:2201:13981:37888,J00121:27:H3GGKBBXX:5:1110:13880:44886;sequence=TACACTCATTTAATTAATATTTATTGTTTTTATAATTATAAATAAATAATAATGATTTCTCGAAATCTTATTTAAATTTCAATTAAATTAAGAGAATATATA;start=324931;subtype=PARTIAL_INTERNAL;support_ref=6;support_variant=3;type=ALTERNATIVE;
scaffold51_24_with_IES	MILORD	internal_eliminated_sequence	324931	325037	.	.	.	ID=MILORD.24.324931.325037;Name=MILORD.24.324931.325037;bounded_by_ta=TRUE;common_boundary=Both;end=325037;ies_id=IESPGM.PTET51.1.24.306550;ies_left_dist=0;ies_min_dist=0;ies_right_dist=0;junction_seq=taataagtcttttgaTAatggtcaacacgcga;read_names=J00121:27:H3GGKBBXX:5:1218:11018:9719,J00121:27:H3GGKBBXX:5:2217:29285:31699,J00121:27:H3GGKBBXX:5:2126:18629:1349,J00121:27:H3GGKBBXX:5:2205:29833:42249,J00121:27:H3GGKBBXX:5:2214:27407:6818,J00121:27:H3GGKBBXX:5:1226:26859:28727,J00121:27:H3GGKBBXX:5:2104:18862:27602,J00121:27:H3GGKBBXX:5:2219:22983:11847,J00121:27:H3GGKBBXX:5:1113:19786:6519,J00121:27:H3GGKBBXX:5:1219:24363:5200,J00121:27:H3GGKBBXX:5:1106:6756:20340,J00121:27:H3GGKBBXX:5:1206:13514:43023,J00121:27:H3GGKBBXX:5:2104:18994:27443,J00121:27:H3GGKBBXX:5:1111:26423:42460,J00121:27:H3GGKBBXX:5:2205:20598:16999,J00121:27:H3GGKBBXX:5:1219:24089:5147,J00121:27:H3GGKBBXX:5:2212:9211:46856,J00121:27:H3GGKBBXX:5:2116:18416:24823,J00121:27:H3GGKBBXX:5:2221:21907:19865,J00121:27:H3GGKBBXX:5:1224:6705:10088,J00121:27:H3GGKBBXX:5:1127:11221:35110,J00121:27:H3GGKBBXX:5:1222:28351:5569,J00121:27:H3GGKBBXX:5:1121:3610:43796,J00121:27:H3GGKBBXX:5:1220:13555:24454,J00121:27:H3GGKBBXX:5:1101:19816:22010;sequence=TACACTCATTTAATTAATATTTATTGTTTTTATAATTATAAATAAATAATAATGATTTCTCGAAATCTTATTTAAATTTCAATTAAATTAAGAGAATATATATACTG;start=324931;subtype=IES;support_ref=6;support_variant=25;type=IES;
scaffold51_24_with_IES	MILORD	internal_eliminated_sequence	325657	325828	.	.	.	ID=MILORD.24.325657.325828;Name=MILORD.24.325657.325828;bounded_by_ta=TRUE;common_boundary=Both;end=325828;ies_id=IESPGM.PTET51.1.24.307169;ies_left_dist=0;ies_min_dist=0;ies_right_dist=0;junction_seq=tcagaggactattatTAtctacttatttatgt;read_names=J00121:27:H3GGKBBXX:5:1217:4949:26283,J00121:27:H3GGKBBXX:5:1114:8613:13922,J00121:27:H3GGKBBXX:5:1107:21805:4954,J00121:27:H3GGKBBXX:5:2223:12053:32156,J00121:27:H3GGKBBXX:5:1118:17837:1525,J00121:27:H3GGKBBXX:5:2224:12550:10264,J00121:27:H3GGKBBXX:5:2108:20202:46100,J00121:27:H3GGKBBXX:5:2115:4767:45977,J00121:27:H3GGKBBXX:5:1201:8430:40649,J00121:27:H3GGKBBXX:5:2213:9709:36956,J00121:27:H3GGKBBXX:5:2123:12185:5095,J00121:27:H3GGKBBXX:5:1123:13494:16682,J00121:27:H3GGKBBXX:5:2210:8948:11302,J00121:27:H3GGKBBXX:5:2215:17980:43023,J00121:27:H3GGKBBXX:5:2227:23460:33316,J00121:27:H3GGKBBXX:5:2217:20019:47049,J00121:27:H3GGKBBXX:5:2105:16650:7591,J00121:27:H3GGKBBXX:5:2118:21866:20322,J00121:27:H3GGKBBXX:5:2217:8440:32437,J00121:27:H3GGKBBXX:5:2222:24941:6273,J00121:27:H3GGKBBXX:5:2201:32146:44078,J00121:27:H3GGKBBXX:5:2203:9313:4057,J00121:27:H3GGKBBXX:5:1221:6603:31365,J00121:27:H3GGKBBXX:5:1225:25601:8752,J00121:27:H3GGKBBXX:5:1113:18243:47067,J00121:27:H3GGKBBXX:5:1122:31335:31523,J00121:27:H3GGKBBXX:5:1104:9638:38381,J00121:27:H3GGKBBXX:5:2113:16853:32631,J00121:27:H3GGKBBXX:5:1110:9384:26125,J00121:27:H3GGKBBXX:5:1205:11190:33686,J00121:27:H3GGKBBXX:5:1223:27925:1595,J00121:27:H3GGKBBXX:5:2209:2717:9016,J00121:27:H3GGKBBXX:5:2203:4624:37361,J00121:27:H3GGKBBXX:5:1113:9222:26934,J00121:27:H3GGKBBXX:5:2113:10845:7205,J00121:27:H3GGKBBXX:5:1203:23876:43744;sequence=TATAGGTGTTCAGATTTAATTACATTTATTAATGATAATTTTAATTATGATAAAATAATACATTAAATTTACAGTCTAAATCTTTTTTAGTTGAAAAATTAATTTATTAATAATTTAAAATTACCAAAATGATGAGAATAAATAATTAAAGTGTAAAAATTGAAGTAATCTA;start=325657;subtype=IES;support_ref=4;support_variant=36;type=IES;
scaffold51_24_with_IES	MILORD	internal_eliminated_sequence	325726	325809	.	.	.	ID=MILORD.24.325726.325809;Name=MILORD.24.325726.325809;bounded_by_ta=TRUE;common_boundary=None;end=325809;ies_id=IESPGM.PTET51.1.24.307169;ies_left_dist=-69;ies_min_dist=19;ies_right_dist=19;junction_seq=ataatacattaaattTAaaaattgaagtaatc;read_names=J00121:27:H3GGKBBXX:5:2116:5041:2000,J00121:27:H3GGKBBXX:5:1220:15402:45942;sequence=TACAGTCTAAATCTTTTTTAGTTGAAAAATTAATTTATTAATAATTTAAAATTACCAAAATGATGAGAATAAATAATTAAAGTG;start=325726;subtype=INTERNAL;support_ref=0;support_variant=2;type=ALTERNATIVE;
scaffold51_24_with_IES	MILORD	internal_eliminated_sequence	328271	328339	.	.	.	ID=MILORD.24.328271.328339;Name=MILORD.24.328271.328339;bounded_by_ta=TRUE;common_boundary=Both;end=328339;ies_id=IESPGM.PTET51.1.24.309611;ies_left_dist=0;ies_min_dist=0;ies_right_dist=0;junction_seq=cattaacaagtatcaTActtcttcttaaccat;read_names=J00121:27:H3GGKBBXX:5:2105:13007:9156,J00121:27:H3GGKBBXX:5:1106:24342:19513,J00121:27:H3GGKBBXX:5:1219:22181:41581,J00121:27:H3GGKBBXX:5:1211:19268:11073,J00121:27:H3GGKBBXX:5:2221:19837:26336,J00121:27:H3GGKBBXX:5:2217:21156:1859,J00121:27:H3GGKBBXX:5:1226:16467:13535,J00121:27:H3GGKBBXX:5:2227:19248:40332,J00121:27:H3GGKBBXX:5:1124:24068:6027,J00121:27:H3GGKBBXX:5:1205:22810:48403,J00121:27:H3GGKBBXX:5:2209:16437:33281,J00121:27:H3GGKBBXX:5:1118:4462:9051,J00121:27:H3GGKBBXX:5:1210:15879:36605,J00121:27:H3GGKBBXX:5:2103:5832:44693,J00121:27:H3GGKBBXX:5:1201:20933:47436,J00121:27:H3GGKBBXX:5:1210:13697:11548,J00121:27:H3GGKBBXX:5:1227:14935:28709,J00121:27:H3GGKBBXX:5:2203:15859:36358,J00121:27:H3GGKBBXX:5:2212:21146:29870,J00121:27:H3GGKBBXX:5:1121:21308:4796,J00121:27:H3GGKBBXX:5:1221:20273:12568,J00121:27:H3GGKBBXX:5:2109:29082:32050,J00121:27:H3GGKBBXX:5:1226:29589:7363,J00121:27:H3GGKBBXX:5:1214:15960:46838,J00121:27:H3GGKBBXX:5:2112:19441:24208,J00121:27:H3GGKBBXX:5:2227:13464:25070,J00121:27:H3GGKBBXX:5:1208:25824:32068,J00121:27:H3GGKBBXX:5:1225:31324:16102,J00121:27:H3GGKBBXX:5:1124:14844:28235,J00121:27:H3GGKBBXX:5:1216:3569:40033,J00121:27:H3GGKBBXX:5:1216:27803:33105,J00121:27:H3GGKBBXX:5:2202:14204:34758;sequence=TATTGTCATAACAATCTCATTTTCAATGTGATCACTACAAATTTAACTAATAATTGAATGACTCAACAA;start=328271;subtype=IES;support_ref=80;support_variant=32;type=IES;
scaffold51_24_with_IES	MILORD	internal_eliminated_sequence	329732	329797	.	.	.	ID=MILORD.24.329732.329797;Name=MILORD.24.329732.329797;bounded_by_ta=TRUE;common_boundary=Both;end=329797;ies_id=IESPGM.PTET51.1.24.311003;ies_left_dist=0;ies_min_dist=0;ies_right_dist=0;junction_seq=ttgtaatgttttattTAtcatccaaaatgcaa;read_names=J00121:27:H3GGKBBXX:5:2227:4594:46662,J00121:27:H3GGKBBXX:5:2201:16122:30204,J00121:27:H3GGKBBXX:5:1115:15595:17966,J00121:27:H3GGKBBXX:5:2112:14468:45801,J00121:27:H3GGKBBXX:5:1210:24941:18019,J00121:27:H3GGKBBXX:5:2204:3173:24823,J00121:27:H3GGKBBXX:5:1205:24170:2369,J00121:27:H3GGKBBXX:5:1209:18842:36147,J00121:27:H3GGKBBXX:5:2112:3488:39400,J00121:27:H3GGKBBXX:5:2225:5639:5218,J00121:27:H3GGKBBXX:5:2101:5355:21149,J00121:27:H3GGKBBXX:5:2228:15118:31206,J00121:27:H3GGKBBXX:5:2109:23317:47876,J00121:27:H3GGKBBXX:5:1126:12053:44218;sequence=TATAACAAAACTCAACAATTCTGGGATTATTTAATTTAGTATAGAAATAGATTATAAAGCAATGTG;start=329732;subtype=IES;support_ref=116;support_variant=14;type=IES;
scaffold51_24_with_IES	MILORD	internal_eliminated_sequence	329734	329797	.	.	.	ID=MILORD.24.329734.329797;Name=MILORD.24.329734.329797;bounded_by_ta=TRUE;common_boundary=RIGHT;end=329797;ies_id=IESPGM.PTET51.1.24.311003;ies_left_dist=-2;ies_min_dist=0;ies_right_dist=0;junction_seq=gtaatgttttatttaTAtcatccaaaatgcaa;read_names=J00121:27:H3GGKBBXX:5:2216:17300:4004;sequence=TAACAAAACTCAACAATTCTGGGATTATTTAATTTAGTATAGAAATAGATTATAAAGCAATGTG;start=329734;subtype=PARTIAL_INTERNAL;support_ref=56;support_variant=1;type=ALTERNATIVE;
scaffold51_24_with_IES	MILORD	internal_eliminated_sequence	331611	331641	.	.	.	ID=MILORD.24.331611.331641;Name=MILORD.24.331611.331641;bounded_by_ta=TRUE;common_boundary=Both;end=331641;ies_id=IESPGM.PTET51.1.24.312816;ies_left_dist=0;ies_min_dist=0;ies_right_dist=0;junction_seq=tttttccaataaaggTAtcataaaatcagttc;read_names=J00121:27:H3GGKBBXX:5:1126:25895:37220,J00121:27:H3GGKBBXX:5:1213:4005:45572,J00121:27:H3GGKBBXX:5:1203:20821:44640,J00121:27:H3GGKBBXX:5:2220:14083:14221,J00121:27:H3GGKBBXX:5:1119:29883:34776,J00121:27:H3GGKBBXX:5:1107:14925:38398,J00121:27:H3GGKBBXX:5:1124:21937:7046,J00121:27:H3GGKBBXX:5:2112:29214:25457,J00121:27:H3GGKBBXX:5:1119:30442:32824,J00121:27:H3GGKBBXX:5:1124:10927:23522,J00121:27:H3GGKBBXX:5:1201:27661:4163,J00121:27:H3GGKBBXX:5:2201:11870:45449,J00121:27:H3GGKBBXX:5:1108:26727:24243,J00121:27:H3GGKBBXX:5:1114:29894:27373,J00121:27:H3GGKBBXX:5:2101:19380:30046,J00121:27:H3GGKBBXX:5:1217:5873:4673,J00121:27:H3GGKBBXX:5:1224:9902:8910,J00121:27:H3GGKBBXX:5:1214:16660:34196,J00121:27:H3GGKBBXX:5:1223:23267:42513,J00121:27:H3GGKBBXX:5:1224:20243:28270,J00121:27:H3GGKBBXX:5:2211:24018:32877,J00121:27:H3GGKBBXX:5:1214:10571:27162,J00121:27:H3GGKBBXX:5:1128:17584:22221,J00121:27:H3GGKBBXX:5:2108:25276:26160,J00121:27:H3GGKBBXX:5:1222:10835:7433,J00121:27:H3GGKBBXX:5:2227:8826:24278,J00121:27:H3GGKBBXX:5:1117:30137:22344,J00121:27:H3GGKBBXX:5:2107:7111:22221,J00121:27:H3GGKBBXX:5:1101:29934:12919,J00121:27:H3GGKBBXX:5:1104:23531:2879;sequence=TATAATCCCATAGGAAATAACCATTGAACTA;start=331611;subtype=IES;support_ref=3;support_variant=30;type=IES;
scaffold51_24_with_IES	MILORD	internal_eliminated_sequence	334064	334132	.	.	.	ID=MILORD.24.334064.334132;Name=MILORD.24.334064.334132;bounded_by_ta=TRUE;common_boundary=Both;end=334132;ies_id=IESPGM.PTET51.1.24.315238;ies_left_dist=0;ies_min_dist=0;ies_right_dist=0;junction_seq=aagaaaattaaataaTAaaacgaagtagtaga;read_names=J00121:27:H3GGKBBXX:5:2114:26271:17579,J00121:27:H3GGKBBXX:5:2107:23581:44253,J00121:27:H3GGKBBXX:5:2121:8775:14379,J00121:27:H3GGKBBXX:5:2128:20851:45326,J00121:27:H3GGKBBXX:5:2107:20466:24331,J00121:27:H3GGKBBXX:5:1205:10368:1736,J00121:27:H3GGKBBXX:5:1121:22942:23382,J00121:27:H3GGKBBXX:5:2113:27367:48175,J00121:27:H3GGKBBXX:5:1118:6482:30767,J00121:27:H3GGKBBXX:5:1217:16853:31329,J00121:27:H3GGKBBXX:5:1104:21988:36288,J00121:27:H3GGKBBXX:5:1225:6786:12058,J00121:27:H3GGKBBXX:5:1123:14387:42847,J00121:27:H3GGKBBXX:5:2206:17452:25263,J00121:27:H3GGKBBXX:5:2228:18375:48421,J00121:27:H3GGKBBXX:5:1122:21521:33053,J00121:27:H3GGKBBXX:5:2128:13991:5481,J00121:27:H3GGKBBXX:5:2123:21917:5991,J00121:27:H3GGKBBXX:5:2101:27204:2668,J00121:27:H3GGKBBXX:5:1120:25936:9825,J00121:27:H3GGKBBXX:5:1203:16447:46733,J00121:27:H3GGKBBXX:5:1211:22221:34055,J00121:27:H3GGKBBXX:5:1118:6400:30696,J00121:27:H3GGKBBXX:5:2103:6796:8383,J00121:27:H3GGKBBXX:5:1106:21207:39436,J00121:27:H3GGKBBXX:5:1104:10094:47084,J00121:27:H3GGKBBXX:5:1202:15321:23856,J00121:27:H3GGKBBXX:5:1121:10206:17737,J00121:27:H3GGKBBXX:5:1119:18101:17456,J00121:27:H3GGKBBXX:5:2126:15716:19443,J00121:27:H3GGKBBXX:5:1219:28077:38293,J00121:27:H3GGKBBXX:5:1110:26423:48227,J00121:27:H3GGKBBXX:5:2213:3569:11688,J00121:27:H3GGKBBXX:5:1104:29102:19355,J00121:27:H3GGKBBXX:5:2214:2798:3846,J00121:27:H3GGKBBXX:5:1122:16741:40526,J00121:27:H3GGKBBXX:5:2203:31345:19091,J00121:27:H3GGKBBXX:5:2222:14499:21658,J00121:27:H3GGKBBXX:5:2103:10439:41423,J00121:27:H3GGKBBXX:5:2211:3752:42776,J00121:27:H3GGKBBXX:5:1109:20811:48632,J00121:27:H3GGKBBXX:5:1116:14894:2404,J00121:27:H3GGKBBXX:5:1226:27641:41581;sequence=TACAGTTAAAGAATAACATGATTTAATAGAATATTAAATTTAAATTATTATATTTATTCTTTTTGAATG;start=334064;subtype=IES;support_ref=2;support_variant=43;type=IES;
scaffold51_24_with_IES	MILORD	internal_eliminated_sequence	334348	334616	.	.	.	ID=MILORD.24.334348.334616;Name=MILORD.24.334348.334616;bounded_by_ta=TRUE;common_boundary=Both;end=334616;ies_id=IESPGM.PTET51.1.24.315453;ies_left_dist=0;ies_min_dist=0;ies_right_dist=0;junction_seq=ataaaattaatatgtTAaatttataaactgtt;read_names=J00121:27:H3GGKBBXX:5:1214:13382:4743,J00121:27:H3GGKBBXX:5:1224:20517:29659,J00121:27:H3GGKBBXX:5:2108:19218:38521,J00121:27:H3GGKBBXX:5:2215:14925:39910,J00121:27:H3GGKBBXX:5:1204:4249:23276,J00121:27:H3GGKBBXX:5:1104:29721:31998,J00121:27:H3GGKBBXX:5:2227:18294:3442,J00121:27:H3GGKBBXX:5:1209:22424:28358,J00121:27:H3GGKBBXX:5:1223:22495:42794,J00121:27:H3GGKBBXX:5:2205:20841:31136,J00121:27:H3GGKBBXX:5:1223:21826:9983,J00121:27:H3GGKBBXX:5:1102:5761:6343,J00121:27:H3GGKBBXX:5:2222:16670:5165,J00121:27:H3GGKBBXX:5:2226:29183:34864,J00121:27:H3GGKBBXX:5:1215:7517:27637,J00121:27:H3GGKBBXX:5:1205:21399:43849,J00121:27:H3GGKBBXX:5:2221:5071:26916,J00121:27:H3GGKBBXX:5:1107:8440:3459,J00121:27:H3GGKBBXX:5:2107:27509:13183,J00121:27:H3GGKBBXX:5:2206:16549:43884,J00121:27:H3GGKBBXX:5:1225:30310:12585,J00121:27:H3GGKBBXX:5:2119:29559:44271,J00121:27:H3GGKBBXX:5:2115:21846:38750,J00121:27:H3GGKBBXX:5:1114:5315:43550,J00121:27:H3GGKBBXX:5:1227:13545:7169,J00121:27:H3GGKBBXX:5:1117:9800:27690,J00121:27:H3GGKBBXX:5:2227:17026:37114,J00121:27:H3GGKBBXX:5:2107:25510:41651,J00121:27:H3GGKBBXX:5:1120:7679:1789,J00121:27:H3GGKBBXX:5:1208:23805:48966,J00121:27:H3GGKBBXX:5:1123:27316:23751,J00121:27:H3GGKBBXX:5:1202:30025:24155,J00121:27:H3GGKBBXX:5:1221:7162:26529,J00121:27:H3GGKBBXX:5:1117:9008:27584,J00121:27:H3GGKBBXX:5:2125:4949:23012,J00121:27:H3GGKBBXX:5:1214:19400:33738,J00121:27:H3GGKBBXX:5:1127:24028:46012,J00121:27:H3GGKBBXX:5:2101:21379:9280,J00121:27:H3GGKBBXX:5:2222:8085:45326,J00121:27:H3GGKBBXX:5:2104:20161:35128,J00121:27:H3GGKBBXX:5:2201:30279:20375,J00121:27:H3GGKBBXX:5:2226:11180:48333;sequence=TATAATATTTACATAAAAGATTTTCTCTTAAATATTTACTTATAAGAAGCAAACTTGACTAATTTATTATTTTTTATATTAGGTAAGTAGGACAGTTAAGTTTTTTTCTTTAATTTAACTTTGTAAAAATCTCGTATTATGTGTGAACTCAATCCTAAGAAAGCCACTTTGATTTATCACTATAATAATGATCTATAATCAAAATGATAAAAAAAAATCTATTATCATATTTATATTTCCGTAATCCAAAATTATTTGTGCAAGATCTA;start=334348;subtype=IES;support_ref=2;support_variant=42;type=IES;
scaffold51_24_with_IES	MILORD	internal_eliminated_sequence	336450	336535	.	.	.	ID=MILORD.24.336450.336535;Name=MILORD.24.336450.336535;bounded_by_ta=TRUE;common_boundary=Both;end=336535;ies_id=IESPGM.PTET51.1.24.317286;ies_left_dist=0;ies_min_dist=0;ies_right_dist=0;junction_seq=catctttatattaaaTAtaaatcaatacttaa;read_names=J00121:27:H3GGKBBXX:5:1117:23612:34776,J00121:27:H3GGKBBXX:5:1212:21308:46645,J00121:27:H3GGKBBXX:5:2211:22983:30943,J00121:27:H3GGKBBXX:5:1108:8978:21518,J00121:27:H3GGKBBXX:5:1126:8156:10528,J00121:27:H3GGKBBXX:5:1114:3041:30925,J00121:27:H3GGKBBXX:5:1217:25581:32912,J00121:27:H3GGKBBXX:5:2105:30533:21834,J00121:27:H3GGKBBXX:5:1217:30949:19144,J00121:27:H3GGKBBXX:5:2219:17340:18775,J00121:27:H3GGKBBXX:5:2101:4016:9789,J00121:27:H3GGKBBXX:5:1121:17076:24472,J00121:27:H3GGKBBXX:5:2125:29173:24120,J00121:27:H3GGKBBXX:5:1217:20090:20340,J00121:27:H3GGKBBXX:5:1118:16955:7134,J00121:27:H3GGKBBXX:5:1225:6705:5165,J00121:27:H3GGKBBXX:5:2227:9211:33985,J00121:27:H3GGKBBXX:5:1220:6279:19548,J00121:27:H3GGKBBXX:5:1104:2372:22379,J00121:27:H3GGKBBXX:5:1223:18812:15873,J00121:27:H3GGKBBXX:5:1206:3701:48597,J00121:27:H3GGKBBXX:5:1116:13332:14080,J00121:27:H3GGKBBXX:5:2212:12408:5411,J00121:27:H3GGKBBXX:5:1218:26484:24947,J00121:27:H3GGKBBXX:5:2126:23571:16032,J00121:27:H3GGKBBXX:5:2109:19492:42337,J00121:27:H3GGKBBXX:5:1205:29680:44658,J00121:27:H3GGKBBXX:5:1205:4188:18634,J00121:27:H3GGKBBXX:5:2201:14489:38943,J00121:27:H3GGKBBXX:5:1127:24637:1947,J00121:27:H3GGKBBXX:5:2211:25581:29255,J00121:27:H3GGKBBXX:5:1214:24870:2703,J00121:27:H3GGKBBXX:5:2225:7385:25333,J00121:27:H3GGKBBXX:5:2211:29640:25386,J00121:27:H3GGKBBXX:5:1207:11779:8646,J00121:27:H3GGKBBXX:5:1215:10206:35497,J00121:27:H3GGKBBXX:5:1215:12124:6572,J00121:27:H3GGKBBXX:5:2227:26088:15856,J00121:27:H3GGKBBXX:5:2206:6248:46364,J00121:27:H3GGKBBXX:5:1120:15574:20181,J00121:27:H3GGKBBXX:5:1114:23216:3846,J00121:27:H3GGKBBXX:5:1202:4097:2228;sequence=TACAGTTCATGATCTTTATTTTCTCTAATATTCATGAACCATCCTTTGATTGAATTATATGGAAACATTTAAATTATTATTGAGTG;start=336450;subtype=IES;support_ref=8;support_variant=42;type=IES;
scaffold51_24_with_IES	MILORD	internal_eliminated_sequence	339321	339383	.	.	.	ID=MILORD.24.339321.339383;Name=MILORD.24.339321.339383;bounded_by_ta=TRUE;common_boundary=Both;end=339383;ies_id=IESPGM.PTET51.1.24.320071;ies_left_dist=0;ies_min_dist=0;ies_right_dist=0;junction_seq=tcatgttatttctatTAgtgcttcattaactt;read_names=J00121:27:H3GGKBBXX:5:2126:18426:46680,J00121:27:H3GGKBBXX:5:2208:16112:6308,J00121:27:H3GGKBBXX:5:2209:29853:13693,J00121:27:H3GGKBBXX:5:1126:15534:44939,J00121:27:H3GGKBBXX:5:2126:30776:19935,J00121:27:H3GGKBBXX:5:1220:27397:12357,J00121:27:H3GGKBBXX:5:2203:3437:29782,J00121:27:H3GGKBBXX:5:1112:7019:47630,J00121:27:H3GGKBBXX:5:1208:15371:10159;sequence=TACAGTTAAATAAGTTTTGTTTCACAATTAAATCCAATATAATATTGTCATAAATATGAATTG;start=339321;subtype=IES;support_ref=130;support_variant=9;type=IES;
scaffold51_24_with_IES	MILORD	internal_eliminated_sequence	340993	341048	.	.	.	ID=MILORD.24.340993.341048;Name=MILORD.24.340993.341048;bounded_by_ta=TRUE;common_boundary=Both;end=341048;ies_id=IESPGM.PTET51.1.24.321680;ies_left_dist=0;ies_min_dist=0;ies_right_dist=0;junction_seq=tcctttaaacacaggTAtatcagttcgtccta;read_names=J00121:27:H3GGKBBXX:5:2113:27377:6765,J00121:27:H3GGKBBXX:5:1226:20354:34090,J00121:27:H3GGKBBXX:5:2204:17969:45467,J00121:27:H3GGKBBXX:5:1224:5903:11196,J00121:27:H3GGKBBXX:5:1210:23663:15944,J00121:27:H3GGKBBXX:5:1106:7212:39137,J00121:27:H3GGKBBXX:5:1204:21937:22872,J00121:27:H3GGKBBXX:5:1105:24038:11460,J00121:27:H3GGKBBXX:5:2117:17706:5270,J00121:27:H3GGKBBXX:5:1124:18345:18722,J00121:27:H3GGKBBXX:5:2123:32400:31857,J00121:27:H3GGKBBXX:5:1226:27965:43620,J00121:27:H3GGKBBXX:5:2123:25286:40772,J00121:27:H3GGKBBXX:5:2217:6776:23610,J00121:27:H3GGKBBXX:5:2224:4929:41370,J00121:27:H3GGKBBXX:5:2108:22252:39734,J00121:27:H3GGKBBXX:5:1112:10987:5517,J00121:27:H3GGKBBXX:5:1209:20638:1349,J00121:27:H3GGKBBXX:5:2224:13017:45291,J00121:27:H3GGKBBXX:5:2223:13230:16999,J00121:27:H3GGKBBXX:5:1205:2980:22626;sequence=TATTATTCATGCAAAATTATAAATCAATTGCTTATGTTTTCATTTCTATTCTATAA;start=340993;subtype=IES;support_ref=126;support_variant=21;type=IES;
scaffold51_24_with_IES	MILORD	internal_eliminated_sequence	341927	342115	.	.	.	ID=MILORD.24.341927.342115;Name=MILORD.24.341927.342115;bounded_by_ta=TRUE;common_boundary=None;end=342115;ies_id=IESPGM.PTET51.1.24.321680;ies_left_dist=-934;ies_min_dist=934;ies_right_dist=-1067;junction_seq=attcacaatttatgtTAtatattataaaattt;read_names=J00121:27:H3GGKBBXX:5:2209:8755:33369;sequence=TATAATTATTAAAATATCAACTTATTATTCTAGATATTGGTTGAGATATAGATTTACTTATAATGTTATTGAAGTTATCACTTCTTTTCTTTAAAGATTGAATTCAAACAGAGATGTATAATTTTAGAAACTTTCAATGAAAACTCTCTTTAATTTTCAGAATAAACAAAATGATTTATTACAATTTAA;start=341927;subtype=MAC;support_ref=108;support_variant=1;type=CRYPTIC;
scaffold51_24_with_IES	MILORD	internal_eliminated_sequence	341927	346628	.	.	.	ID=MILORD.24.341927.346628;Name=MILORD.24.341927.346628;bounded_by_ta=TRUE;common_boundary=None;end=346628;ies_id=IESPGM.PTET51.1.24.321680;ies_left_dist=-934;ies_min_dist=934;ies_right_dist=-5580;junction_seq=attcacaatttatgtTAtatataagataatta;read_names=J00121:27:H3GGKBBXX:5:2101:3447:38521;sequence=TATAATTATTAAAATATCAACTTATTATTCTAGATATTGGTTGAGATATAGATTTACTTATAATGTTATTGAAGTTATCACTTCTTTTCTTTAAAGATTGAATTCAAACAGAGATGTATAATTTTAGAAACTTTCAATGAAAACTCTCTTTAATTTTCAGAATAAACAAAATGATTTATTACAATTTAATATATATTATAAAATTTTGAGATCTAAGAAAGCAAAATTAAATTCATTATCATTTTGAGATTTTTTTATGTTTAATAGAAAAACAATCAAATTTATTTTTCTTAAATGACTTAAATTAAGATTTTGTTTCTTGGTTTAGACGTGTTTGTTATTTTAAGAAACTTAATTAATTAACATAATCAATTTCGTCGACTTTAATAATATTAAATTATTCTATTGTTTAATCTTAGAGAACATTAGAAGAATTGTCAATAATTTCAATTTCCTATAATTCAACACTGTGTTTAGTAGATCTGTAATTAATATTTTCTTCCACTATTTGTTGATTGGATTAATATAGAAACATGAAATTTTCTCCTTCCTATTATTACTTTTTTTTTTTGGCATTTTTAAGATGTTCATCAGTTTGTTCAGAAATACTCATTCTTTTAAATTCACAATATAGTGATTCTTCACATTATTTCTATTCGTCCATGTTTTAATAATATTATTCTTCTTTATCCTCAAAAGAAGCAATTGGTATTTAAGATCTTTTCCTTAATCCAATTTTTAAATACTTCCTTAAAGTTTACATAAACTATAAATTCGATTTGTTTTTCTAATTAATTCTATAAGGACATCTAATTCTATTAAAAAATGATTTTACATTTTAAAAATTATTATTAATAGAAAATTAAATTTAAAAAAAGTTATTTTGTATTTATATTCTAAAAAGTGTCAAATCTAAAAAGTGTCAAATCCTTAAACATGTTATGTGTAAAATCTAAATTTAGCACATTTACTTCTAGATTACTGTAAAGAATTTTAAGTATGATAAAATCTTTTAAATGTCTAAATTCTATTTGATTTTTTGAGATTATAACAATTTATTTTAGCCGAACCTGTTTTGAAGAAATAAGAATCATGTATAGACTAAAAAAAATATCTATAGTGCATTATTGTAAAGAATAATCTTACACTGCTTCATTTTGGGAAATTAACATTTTTTTGCCATTTAAACCTAGTTTATATTAAAATATAAATTATAAAGAGAAATTTATACATTCTATAGGAATATGTAATTTGGTAATAAAGAAAGCCATTTTTAAGATTCAAGACTTTTGAAAAATAAAGAATTGATATGTACTTTAAAATTTAAAATAACACTTTACTAATCTTTTTAATTTATTTGGTTCAAAACAAAATTTCATTTCATTTGAAGTTAATGAAATTGAGATTTACTAATGCAGATATAAATTTCTAATATTGATTATAGAAGTTACTGTTATTTAAATTCAAGTCATATTTATATATTTTAGAATTAATTAAATCTAGTTTATTAGAATCATATTAATAGATTTCATTAAATAAATATTATATACTTTACTTAAAATAACTACATTATTATGAAAACAACCATTTTATATCATAAAAGAATGAGTTTACGACAATTTGATTACATATATAAATTAATTTAAGAAAAGTACAAAATATCAATTATAATTACTTATATTAAAATCACTTTTTCTATTTATGTTGAGATTATCTATTCAAACTTTAATTTGATCCCAACAAGTCGCTTAGTCCTTTTTTGACCTTTTGTTAAGATTGTGCAGAATCCTGATTAACTAATAGTTTTCCTTATGCTGAACTAAATAATTTGTGATATTATTAATAGAGTAACTGAGATGAGACTTTTGTCTCTGTTTGAGTATACGAGACATTCTTTTAAAAATTAATTGATGAATTATTAGGAAAGGAAGGAGCGTAAGTTTTATTAGGTTGTTGTTACGTTTGAAAGAATTGTTTGGTTGTTTTTGAGTTTTGTCTAGGATTTATAAATCCATTTAGGGCAGATTATAAAAATTTGGATTTTTTAGAATTGGATCTTTCTGAAATCTTTTACTTAAGTGGATTGGCTGGATCTTATTATTGGAAAGAATCATAAAATTTTTCACTTTCCTATTGTTATTATGGTTTGACCTTCTAAGTTTATGGTCTTTCTCTTAATTGATCAGAAACAGGAGGAGGAGAAGGCAATTAAGAATTAAAATCTTCTTAATTTCTTATACTATATCTTTTCCTGATGGCAATTTCTTCATATAGTTTGTCTCTGTATTCATTTGCTGTGAACTTCTCATTGTCATCAATTGCTAATGTGATAATTTTGTCTGAGATAGGTTCTTCATCAACATTGTGAAAACTATTAGGATTAGATGTAAATTACTTTGAAAAATAAGGATGAGCCAAAGCTTTCTCAGCTGTGAGTCGACTATTTGGGTTAAACTTTAATAAACTAAATATTAAATCCAAAGCATCATCACTTGCAGTGGGAAATATTTAATGAATGGGTTTTACTTATGGAGGACTGATTGCCCCTAACATAGTTGAGGCTAAGGGGCTTTGTATTGCTTCAACATCCTCAAGAGATGGCCAACCAGTCAATTGCAAGATTCTATCTAACTAATTTAATGTTGAATTGCCAGGAAATATGGGCTTTCCTGTCAGTAGTTCCCCTTTATATTATTAAAATTTTTGATACCTAGAATACAACCAATACTCCACATGTCTACTCCTTTTGTGTATGCGTGAGAACCCAATAAAATCTCAGGCGCTCTGTACCATCTGGTTGCTACATATTCAGTTAAAACTGGAGATGGTGCATCTTAACGACATGCTACGGATCTTACTAAACCAAAGTCAGCAACTTTAACAGAACAATCACTGTCCAACAGAATATTTGAAGGTTTCAAATCTCTATGTAATAATTCTGCTGAGTGCATGTATTTGATGCTCTTCAGTATTTGATATATAATGTATTATTTGTGGACTTCTTCCAATATACCTGCTCTAATTACACCATGCAAATCTGTTTCCATGTGTTCAAAAACTAAATATATATCTTTGTGATTTTCTGCTCTATGAACATTATATAGTTTAACAATATTTTGATGGTCCAATTCATAAAGGAACATAATCTCCCTAAATGTTCGTTGAGCATCTGTCGCATTTTAAAATGCATCGAATATTTTTTTCAATGCAACATAAGTATTCTTACATTTTTTATCAATAGCTTTCCAAACCTTAACTTATACAATATTGTTATTACAACTCCATATGCTCCCTTTCCTATCTTACTAACTATCTCATATCTTTTTAAGATGTGCGGTTCGATTTCGTCTGACATTATATAATAATTAATAATATATTCATAATTATACCAGTTATTCATAATTAAATCAAAATTCTTTCTCTAAACTGTTCATTTCTCAAATTCTAAATTCATAATTTCCCTGAAGTTCTTCTTAATTCAGAGTTCTTTTCATTTTTTTAATTATCTTAAGCCTAAATTATCATCTCATACTTAATCTCATAATCTATTCATCCATATTATTTTTATTAAAATCTTTTTAGTATAATTCATTAAGTATTTAATATATAATATTTATCCAAATAAACAATTTTTATGATCCATAGTAATTTATTAACATCAAGTTGCTAGTCTGTAATATACAATAATTTCATATAAAAATGAGCATCAATCAAAAATTGACCAACTGAACTTGACTCTTATGTAATACGTCATTTGTCTAACATTTTTAAACAGTTCAAATTATTTATCAATATAATATTAATTATTAATCTAAGTAAAAATGGGATGTACGAGTTCTAATTAAACGACTGATCAAGTTATTTGCTAAGTTTCCAATCCCCAATTCAGGGAAGGCGCTAAACTCAACATAGGTGTCAACTATGATACAAAGAATTCAGACACAAGGATGTATTCGATTACAAAAAATCCAATTGTGCAAAGAAGAATTCTCAAATCAATCAAACCCAAAGTTTCGATTACAAAGCAATATTCAGATGAAACATATGGATCGTTTTATTGAAAATCTCTATTCGGCTAATCACTAAGATTGAATATATATACATATATCATTAACTAAATGCTTTACTTGATGAAAATCAATATTTTTTCTTCCACTTCTCAATTTGGCTTTTCCTATTTTTCAATCCTAAAATTTAGCCAAGAATACAAGCAATATAAATAAAAAGCTATTCAGATTGATAAAACCCTTACTTACTTTATAATTCAATTACTTAATATTTAACCTTCTGATGACAAGCATGTAATTGAATTTCTCTGTCTCTTTCGAATTTATTCGCAAAGGATGGGTCATTATACAAAAAAGATTTTTATAATCGCTGAAATATTTGACCAATTTAAATGGAAGAAAAACTCAGTTTTTCACATTTGAAGGTATACATTTTAGAGGTAAATTTATAAAAAAATAAGTACTTGAATTACGAATCATGAATCATAGATAGCAATTTGTATTTACTTGAAAAAGAAACAATCCTTTAATAAACAATATTATTTAGAAACATATAAATGTATTTATGATGATATTCTGCAATAATTGAAAACAATCATTCTATAAAAGTTTTTAGCAACTATTGAAGAATGTTAAGAATTATTTTTTTTCATTAACACACATATATATATATTTATAATTTTAGTTATTAATTA;start=341927;subtype=MAC;support_ref=108;support_variant=1;type=CRYPTIC;
scaffold51_24_with_IES	MILORD	internal_eliminated_sequence	342118	345281	.	.	.	ID=MILORD.24.342118.345281;Name=MILORD.24.342118.345281;bounded_by_ta=TRUE;common_boundary=None;end=345281;ies_id=IESPGM.PTET51.1.24.321680;ies_left_dist=-1125;ies_min_dist=1125;ies_right_dist=-4233;junction_seq=tattacaatttaataTAtataataattaataa;read_names=J00121:27:H3GGKBBXX:5:1122:11992:5605;sequence=TATATTATAAAATTTTGAGATCTAAGAAAGCAAAATTAAATTCATTATCATTTTGAGATTTTTTTATGTTTAATAGAAAAACAATCAAATTTATTTTTCTTAAATGACTTAAATTAAGATTTTGTTTCTTGGTTTAGACGTGTTTGTTATTTTAAGAAACTTAATTAATTAACATAATCAATTTCGTCGACTTTAATAATATTAAATTATTCTATTGTTTAATCTTAGAGAACATTAGAAGAATTGTCAATAATTTCAATTTCCTATAATTCAACACTGTGTTTAGTAGATCTGTAATTAATATTTTCTTCCACTATTTGTTGATTGGATTAATATAGAAACATGAAATTTTCTCCTTCCTATTATTACTTTTTTTTTTTGGCATTTTTAAGATGTTCATCAGTTTGTTCAGAAATACTCATTCTTTTAAATTCACAATATAGTGATTCTTCACATTATTTCTATTCGTCCATGTTTTAATAATATTATTCTTCTTTATCCTCAAAAGAAGCAATTGGTATTTAAGATCTTTTCCTTAATCCAATTTTTAAATACTTCCTTAAAGTTTACATAAACTATAAATTCGATTTGTTTTTCTAATTAATTCTATAAGGACATCTAATTCTATTAAAAAATGATTTTACATTTTAAAAATTATTATTAATAGAAAATTAAATTTAAAAAAAGTTATTTTGTATTTATATTCTAAAAAGTGTCAAATCTAAAAAGTGTCAAATCCTTAAACATGTTATGTGTAAAATCTAAATTTAGCACATTTACTTCTAGATTACTGTAAAGAATTTTAAGTATGATAAAATCTTTTAAATGTCTAAATTCTATTTGATTTTTTGAGATTATAACAATTTATTTTAGCCGAACCTGTTTTGAAGAAATAAGAATCATGTATAGACTAAAAAAAATATCTATAGTGCATTATTGTAAAGAATAATCTTACACTGCTTCATTTTGGGAAATTAACATTTTTTTGCCATTTAAACCTAGTTTATATTAAAATATAAATTATAAAGAGAAATTTATACATTCTATAGGAATATGTAATTTGGTAATAAAGAAAGCCATTTTTAAGATTCAAGACTTTTGAAAAATAAAGAATTGATATGTACTTTAAAATTTAAAATAACACTTTACTAATCTTTTTAATTTATTTGGTTCAAAACAAAATTTCATTTCATTTGAAGTTAATGAAATTGAGATTTACTAATGCAGATATAAATTTCTAATATTGATTATAGAAGTTACTGTTATTTAAATTCAAGTCATATTTATATATTTTAGAATTAATTAAATCTAGTTTATTAGAATCATATTAATAGATTTCATTAAATAAATATTATATACTTTACTTAAAATAACTACATTATTATGAAAACAACCATTTTATATCATAAAAGAATGAGTTTACGACAATTTGATTACATATATAAATTAATTTAAGAAAAGTACAAAATATCAATTATAATTACTTATATTAAAATCACTTTTTCTATTTATGTTGAGATTATCTATTCAAACTTTAATTTGATCCCAACAAGTCGCTTAGTCCTTTTTTGACCTTTTGTTAAGATTGTGCAGAATCCTGATTAACTAATAGTTTTCCTTATGCTGAACTAAATAATTTGTGATATTATTAATAGAGTAACTGAGATGAGACTTTTGTCTCTGTTTGAGTATACGAGACATTCTTTTAAAAATTAATTGATGAATTATTAGGAAAGGAAGGAGCGTAAGTTTTATTAGGTTGTTGTTACGTTTGAAAGAATTGTTTGGTTGTTTTTGAGTTTTGTCTAGGATTTATAAATCCATTTAGGGCAGATTATAAAAATTTGGATTTTTTAGAATTGGATCTTTCTGAAATCTTTTACTTAAGTGGATTGGCTGGATCTTATTATTGGAAAGAATCATAAAATTTTTCACTTTCCTATTGTTATTATGGTTTGACCTTCTAAGTTTATGGTCTTTCTCTTAATTGATCAGAAACAGGAGGAGGAGAAGGCAATTAAGAATTAAAATCTTCTTAATTTCTTATACTATATCTTTTCCTGATGGCAATTTCTTCATATAGTTTGTCTCTGTATTCATTTGCTGTGAACTTCTCATTGTCATCAATTGCTAATGTGATAATTTTGTCTGAGATAGGTTCTTCATCAACATTGTGAAAACTATTAGGATTAGATGTAAATTACTTTGAAAAATAAGGATGAGCCAAAGCTTTCTCAGCTGTGAGTCGACTATTTGGGTTAAACTTTAATAAACTAAATATTAAATCCAAAGCATCATCACTTGCAGTGGGAAATATTTAATGAATGGGTTTTACTTATGGAGGACTGATTGCCCCTAACATAGTTGAGGCTAAGGGGCTTTGTATTGCTTCAACATCCTCAAGAGATGGCCAACCAGTCAATTGCAAGATTCTATCTAACTAATTTAATGTTGAATTGCCAGGAAATATGGGCTTTCCTGTCAGTAGTTCCCCTTTATATTATTAAAATTTTTGATACCTAGAATACAACCAATACTCCACATGTCTACTCCTTTTGTGTATGCGTGAGAACCCAATAAAATCTCAGGCGCTCTGTACCATCTGGTTGCTACATATTCAGTTAAAACTGGAGATGGTGCATCTTAACGACATGCTACGGATCTTACTAAACCAAAGTCAGCAACTTTAACAGAACAATCACTGTCCAACAGAATATTTGAAGGTTTCAAATCTCTATGTAATAATTCTGCTGAGTGCATGTATTTGATGCTCTTCAGTATTTGATATATAATGTATTATTTGTGGACTTCTTCCAATATACCTGCTCTAATTACACCATGCAAATCTGTTTCCATGTGTTCAAAAACTAAATATATATCTTTGTGATTTTCTGCTCTATGAACATTATATAGTTTAACAATATTTTGATGGTCCAATTCATAAAGGAACATAATCTCCCTAAATGTTCGTTGAGCATCTGTCGCATTTTAAAATGCATCGAATATTTTTTTCAATGCAACATAAGTATTCTTACATTTTTTATCAATAGCTTTCCAAACCTTAACTTATACAATATTGTTATTACAACTCCATATGCTCCCTTTCCTATCTTACTAACTATCTCATATCTTTTTAAGATGTGCGGTTCGATTTCGTCTGACAT;start=342118;subtype=MAC;support_ref=122;support_variant=1;type=CRYPTIC;
scaffold51_24_with_IES	MILORD	internal_eliminated_sequence	343022	343594	.	.	.	ID=MILORD.24.343022.343594;Name=MILORD.24.343022.343594;bounded_by_ta=TRUE;common_boundary=None;end=343594;ies_id=IESPGM.PTET51.1.24.321680;ies_left_dist=-2029;ies_min_dist=2029;ies_right_dist=-2546;junction_seq=gaaataagaatcatgTAattacttatattaaa;read_names=J00121:27:H3GGKBBXX:5:1103:18700:48280;sequence=TATAGACTAAAAAAAATATCTATAGTGCATTATTGTAAAGAATAATCTTACACTGCTTCATTTTGGGAAATTAACATTTTTTTGCCATTTAAACCTAGTTTATATTAAAATATAAATTATAAAGAGAAATTTATACATTCTATAGGAATATGTAATTTGGTAATAAAGAAAGCCATTTTTAAGATTCAAGACTTTTGAAAAATAAAGAATTGATATGTACTTTAAAATTTAAAATAACACTTTACTAATCTTTTTAATTTATTTGGTTCAAAACAAAATTTCATTTCATTTGAAGTTAATGAAATTGAGATTTACTAATGCAGATATAAATTTCTAATATTGATTATAGAAGTTACTGTTATTTAAATTCAAGTCATATTTATATATTTTAGAATTAATTAAATCTAGTTTATTAGAATCATATTAATAGATTTCATTAAATAAATATTATATACTTTACTTAAAATAACTACATTATTATGAAAACAACCATTTTATATCATAAAAGAATGAGTTTACGACAATTTGATTACATATATAAATTAATTTAAGAAAAGTACAAAATATCAATTA;start=343022;subtype=MAC;support_ref=98;support_variant=1;type=CRYPTIC;
scaffold51_24_with_IES	MILORD	internal_eliminated_sequence	345284	345312	.	.	.	ID=MILORD.24.345284.345312;Name=MILORD.24.345284.345312;bounded_by_ta=TRUE;common_boundary=None;end=345312;ies_id=IESPGM.PTET51.1.24.321680;ies_left_dist=-4291;ies_min_dist=4264;ies_right_dist=-4264;junction_seq=tttcgtctgacattaTAccagttattcataat;read_names=J00121:27:H3GGKBBXX:5:1213:18010:9807,J00121:27:H3GGKBBXX:5:2122:20618:35919;sequence=TATAATAATTAATAATATATTCATAATTA;start=345284;subtype=MAC;support_ref=222;support_variant=2;type=CRYPTIC;
scaffold51_24_with_IES	MILORD	internal_eliminated_sequence	350330	350450	.	.	.	ID=MILORD.24.350330.350450;Name=MILORD.24.350330.350450;bounded_by_ta=TRUE;common_boundary=Both;end=350450;ies_id=IESPGM.PTET51.1.24.330961;ies_left_dist=0;ies_min_dist=0;ies_right_dist=0;junction_seq=cagatttattttttgTAtccttataaataact;read_names=J00121:27:H3GGKBBXX:5:2214:21998:24384,J00121:27:H3GGKBBXX:5:1121:12662:18546,J00121:27:H3GGKBBXX:5:1217:20537:33246,J00121:27:H3GGKBBXX:5:1203:23277:22696,J00121:27:H3GGKBBXX:5:2113:30665:5816,J00121:27:H3GGKBBXX:5:1226:18649:20480,J00121:27:H3GGKBBXX:5:2115:21592:8805,J00121:27:H3GGKBBXX:5:1217:14996:31171,J00121:27:H3GGKBBXX:5:2222:14174:4708,J00121:27:H3GGKBBXX:5:1120:23967:29765,J00121:27:H3GGKBBXX:5:1215:28838:16366,J00121:27:H3GGKBBXX:5:1101:29203:31312,J00121:27:H3GGKBBXX:5:1111:13768:39383,J00121:27:H3GGKBBXX:5:1109:5142:10827,J00121:27:H3GGKBBXX:5:1218:6542:11671,J00121:27:H3GGKBBXX:5:1209:23805:47841,J00121:27:H3GGKBBXX:5:1206:4127:17790,J00121:27:H3GGKBBXX:5:1225:12073:2053,J00121:27:H3GGKBBXX:5:2217:31121:3582,J00121:27:H3GGKBBXX:5:2101:19603:23364,J00121:27:H3GGKBBXX:5:1119:16640:43374,J00121:27:H3GGKBBXX:5:2204:11201:28287;sequence=TATAAATAAAACATGAATATTAGTACAACTATTTATTATTAGTTTTTATCTATTGATTAATAATTTTATAAAAATTTACATAAACTTGGTGACAAAAAAAGATCTAGTTTCTTCTGTATTA;start=350330;subtype=IES;support_ref=8;support_variant=22;type=IES;
scaffold51_24_with_IES	MILORD	internal_eliminated_sequence	350353	350445	.	.	.	ID=MILORD.24.350353.350445;Name=MILORD.24.350353.350445;bounded_by_ta=TRUE;common_boundary=None;end=350445;ies_id=IESPGM.PTET51.1.24.330961;ies_left_dist=-23;ies_min_dist=5;ies_right_dist=5;junction_seq=aaacatgaatattagTAttatatccttataaa;read_names=J00121:27:H3GGKBBXX:5:2118:23480:45273,J00121:27:H3GGKBBXX:5:1128:28250:29026,J00121:27:H3GGKBBXX:5:1112:24545:19584,J00121:27:H3GGKBBXX:5:1113:19928:30503,J00121:27:H3GGKBBXX:5:1227:4726:21852;sequence=TACAACTATTTATTATTAGTTTTTATCTATTGATTAATAATTTTATAAAAATTTACATAAACTTGGTGACAAAAAAAGATCTAGTTTCTTCTG;start=350353;subtype=INTERNAL;support_ref=2;support_variant=5;type=ALTERNATIVE;
scaffold51_24_with_IES	MILORD	internal_eliminated_sequence	351111	351218	.	.	.	ID=MILORD.24.351111.351218;Name=MILORD.24.351111.351218;bounded_by_ta=TRUE;common_boundary=Both;end=351218;ies_id=IESPGM.PTET51.1.24.331621;ies_left_dist=0;ies_min_dist=0;ies_right_dist=0;junction_seq=atgcaaaccttatgaTAatgctgaattaatta;read_names=J00121:27:H3GGKBBXX:5:1219:24485:19830,J00121:27:H3GGKBBXX:5:2101:25154:41669,J00121:27:H3GGKBBXX:5:1111:3681:21131,J00121:27:H3GGKBBXX:5:1227:27235:41792,J00121:27:H3GGKBBXX:5:1124:14823:32173,J00121:27:H3GGKBBXX:5:1213:4665:13236,J00121:27:H3GGKBBXX:5:1108:27844:13166,J00121:27:H3GGKBBXX:5:1120:20892:27285,J00121:27:H3GGKBBXX:5:2227:11525:14854,J00121:27:H3GGKBBXX:5:2226:23460:44429,J00121:27:H3GGKBBXX:5:1214:17391:46117,J00121:27:H3GGKBBXX:5:1224:29051:2246,J00121:27:H3GGKBBXX:5:2210:7019:33668,J00121:27:H3GGKBBXX:5:2110:8105:25492,J00121:27:H3GGKBBXX:5:2213:19329:7838,J00121:27:H3GGKBBXX:5:2126:11688:25298,J00121:27:H3GGKBBXX:5:2122:3001:8137,J00121:27:H3GGKBBXX:5:2207:12053:11020,J00121:27:H3GGKBBXX:5:2226:29792:42495,J00121:27:H3GGKBBXX:5:1216:22435:10757,J00121:27:H3GGKBBXX:5:1221:19867:18722,J00121:27:H3GGKBBXX:5:2218:9130:45520,J00121:27:H3GGKBBXX:5:1211:13301:3934,J00121:27:H3GGKBBXX:5:2117:11606:33492,J00121:27:H3GGKBBXX:5:2122:21937:37572,J00121:27:H3GGKBBXX:5:2224:26534:47506,J00121:27:H3GGKBBXX:5:2228:15666:24419,J00121:27:H3GGKBBXX:5:2222:14803:36991,J00121:27:H3GGKBBXX:5:1227:20801:15170,J00121:27:H3GGKBBXX:5:1120:13311:46575,J00121:27:H3GGKBBXX:5:2218:7608:30116,J00121:27:H3GGKBBXX:5:2208:4736:1437,J00121:27:H3GGKBBXX:5:2201:8998:43673,J00121:27:H3GGKBBXX:5:1205:28919:38767,J00121:27:H3GGKBBXX:5:1213:5183:5833,J00121:27:H3GGKBBXX:5:2128:27783:39611,J00121:27:H3GGKBBXX:5:2201:21105:25861,J00121:27:H3GGKBBXX:5:1224:4452:48878,J00121:27:H3GGKBBXX:5:1204:23683:6519,J00121:27:H3GGKBBXX:5:2210:26595:41352,J00121:27:H3GGKBBXX:5:1113:9648:34530,J00121:27:H3GGKBBXX:5:2216:26869:30362,J00121:27:H3GGKBBXX:5:2216:13119:42864,J00121:27:H3GGKBBXX:5:1216:11475:22854,J00121:27:H3GGKBBXX:5:2207:4716:17790,J00121:27:H3GGKBBXX:5:1115:21623:22784,J00121:27:H3GGKBBXX:5:2109:29873:26564,J00121:27:H3GGKBBXX:5:1103:11586:17034,J00121:27:H3GGKBBXX:5:1117:29954:34477,J00121:27:H3GGKBBXX:5:1117:20557:26740,J00121:27:H3GGKBBXX:5:1110:26433:38363,J00121:27:H3GGKBBXX:5:2112:17432:34793,J00121:27:H3GGKBBXX:5:2116:26281:37150,J00121:27:H3GGKBBXX:5:1204:9161:6923,J00121:27:H3GGKBBXX:5:2215:31162:34670,J00121:27:H3GGKBBXX:5:1124:5172:23856,J00121:27:H3GGKBBXX:5:1120:13606:28551,J00121:27:H3GGKBBXX:5:1104:19309:23979,J00121:27:H3GGKBBXX:5:2113:26890:40209,J00121:27:H3GGKBBXX:5:1218:6441:21131,J00121:27:H3GGKBBXX:5:2219:18335:26617,J00121:27:H3GGKBBXX:5:1206:26656:45256,J00121:27:H3GGKBBXX:5:2214:22800:35409,J00121:27:H3GGKBBXX:5:2215:15290:27285;sequence=TACATTAAATTATCAATCTGTTCTTAATTTTTACTAAACCTTTTATTCTTATTTTTTTTAAGCAAATAAAAGGCAAACAATAATACAAATAATTTATTAAACTCACTA;start=351111;subtype=IES;support_ref=6;support_variant=64;type=IES;
scaffold51_24_with_IES	MILORD	internal_eliminated_sequence	352199	352226	.	.	.	ID=MILORD.24.352199.352226;Name=MILORD.24.352199.352226;bounded_by_ta=TRUE;common_boundary=Both;end=352226;ies_id=IESPGM.PTET51.1.24.332601;ies_left_dist=0;ies_min_dist=0;ies_right_dist=0;junction_seq=aaggttttctaaatgTAatttagaataattta;read_names=J00121:27:H3GGKBBXX:5:2222:22901:30063,J00121:27:H3GGKBBXX:5:1109:9313:44078,J00121:27:H3GGKBBXX:5:1218:19096:31699,J00121:27:H3GGKBBXX:5:2112:10236:39172,J00121:27:H3GGKBBXX:5:1208:16884:5429,J00121:27:H3GGKBBXX:5:2223:18964:23346,J00121:27:H3GGKBBXX:5:1109:9283:43181,J00121:27:H3GGKBBXX:5:1123:20303:33510,J00121:27:H3GGKBBXX:5:1117:22323:42671,J00121:27:H3GGKBBXX:5:1114:11119:10633,J00121:27:H3GGKBBXX:5:2108:22648:35356,J00121:27:H3GGKBBXX:5:1216:24556:9649,J00121:27:H3GGKBBXX:5:1211:5852:37871,J00121:27:H3GGKBBXX:5:1203:5365:38574,J00121:27:H3GGKBBXX:5:1108:5355:20304,J00121:27:H3GGKBBXX:5:2203:17868:19795,J00121:27:H3GGKBBXX:5:1207:18284:33211,J00121:27:H3GGKBBXX:5:1201:9425:33580,J00121:27:H3GGKBBXX:5:1207:15442:24208,J00121:27:H3GGKBBXX:5:1214:26778:3442,J00121:27:H3GGKBBXX:5:2217:22942:37730,J00121:27:H3GGKBBXX:5:1126:18223:5851,J00121:27:H3GGKBBXX:5:1207:27874:32736,J00121:27:H3GGKBBXX:5:2221:13433:20797,J00121:27:H3GGKBBXX:5:1209:3630:30433,J00121:27:H3GGKBBXX:5:2115:10602:21869,J00121:27:H3GGKBBXX:5:2120:29609:42776;sequence=TATAAATAGTTTATATTACATTTTATTG;start=352199;subtype=IES;support_ref=144;support_variant=27;type=IES;
scaffold51_24_with_IES	MILORD	internal_eliminated_sequence	352524	352595	.	.	.	ID=MILORD.24.352524.352595;Name=MILORD.24.352524.352595;bounded_by_ta=TRUE;common_boundary=Both;end=352595;ies_id=IESPGM.PTET51.1.24.332898;ies_left_dist=0;ies_min_dist=0;ies_right_dist=0;junction_seq=ttaatatctaattgaTAttagcactaatcaaa;read_names=J00121:27:H3GGKBBXX:5:1110:5507:47964,J00121:27:H3GGKBBXX:5:1209:3366:37185,J00121:27:H3GGKBBXX:5:2117:6360:13359,J00121:27:H3GGKBBXX:5:2121:23460:41335,J00121:27:H3GGKBBXX:5:1205:25601:17790,J00121:27:H3GGKBBXX:5:1105:11373:8119,J00121:27:H3GGKBBXX:5:1209:12286:32947,J00121:27:H3GGKBBXX:5:1211:7446:31206;sequence=TACAATCAAATAATTATTTAATGTATTTATTTAATTTTGCTCAAATAATATTGTATTAAAGAAATTTAATTG;start=352524;subtype=IES;support_ref=0;support_variant=8;type=IES;
scaffold51_24_with_IES	MILORD	internal_eliminated_sequence	352760	352813	.	.	.	ID=MILORD.24.352760.352813;Name=MILORD.24.352760.352813;bounded_by_ta=TRUE;common_boundary=Both;end=352813;ies_id=IESPGM.PTET51.1.24.333062;ies_left_dist=0;ies_min_dist=0;ies_right_dist=0;junction_seq=tatttggatagtatgTAtacgaatattatata;read_names=J00121:27:H3GGKBBXX:5:2224:5446:27039,J00121:27:H3GGKBBXX:5:2223:5923:30503,J00121:27:H3GGKBBXX:5:2107:21369:8875,J00121:27:H3GGKBBXX:5:2220:6309:24700,J00121:27:H3GGKBBXX:5:1121:25530:28639,J00121:27:H3GGKBBXX:5:2119:32258:1297,J00121:27:H3GGKBBXX:5:1224:22221:42812,J00121:27:H3GGKBBXX:5:2111:28381:7732,J00121:27:H3GGKBBXX:5:2124:13646:11249,J00121:27:H3GGKBBXX:5:2212:12733:24190,J00121:27:H3GGKBBXX:5:2212:7375:12409,J00121:27:H3GGKBBXX:5:1224:23997:17860,J00121:27:H3GGKBBXX:5:1128:29264:5780,J00121:27:H3GGKBBXX:5:1210:21237:29360,J00121:27:H3GGKBBXX:5:1201:17208:29026,J00121:27:H3GGKBBXX:5:1208:8197:37326,J00121:27:H3GGKBBXX:5:1104:24008:12321,J00121:27:H3GGKBBXX:5:2216:30929:28920,J00121:27:H3GGKBBXX:5:1122:26321:4479,J00121:27:H3GGKBBXX:5:1125:22445:42108,J00121:27:H3GGKBBXX:5:2221:23317:38381,J00121:27:H3GGKBBXX:5:1205:18000:16260,J00121:27:H3GGKBBXX:5:1116:5761:29589,J00121:27:H3GGKBBXX:5:1103:29569:12779,J00121:27:H3GGKBBXX:5:2113:14448:15627,J00121:27:H3GGKBBXX:5:1118:16914:38046,J00121:27:H3GGKBBXX:5:2207:15930:5886,J00121:27:H3GGKBBXX:5:2109:18741:42900,J00121:27:H3GGKBBXX:5:2206:31456:18616,J00121:27:H3GGKBBXX:5:2214:15696:15258,J00121:27:H3GGKBBXX:5:1115:5294:9825,J00121:27:H3GGKBBXX:5:2207:22790:27092,J00121:27:H3GGKBBXX:5:1108:18274:7802,J00121:27:H3GGKBBXX:5:2101:28503:48456,J00121:27:H3GGKBBXX:5:1217:27965:18370,J00121:27:H3GGKBBXX:5:1224:14235:44552,J00121:27:H3GGKBBXX:5:1108:7578:36851,J00121:27:H3GGKBBXX:5:2214:13433:10106,J00121:27:H3GGKBBXX:5:2225:31091:23434,J00121:27:H3GGKBBXX:5:2214:10003:31312,J00121:27:H3GGKBBXX:5:1113:24688:9526,J00121:27:H3GGKBBXX:5:1122:27752:14484,J00121:27:H3GGKBBXX:5:2115:2879:7574,J00121:27:H3GGKBBXX:5:2201:7730:43093,J00121:27:H3GGKBBXX:5:2124:10013:33193,J00121:27:H3GGKBBXX:5:1128:25510:6871,J00121:27:H3GGKBBXX:5:2213:14032:5376,J00121:27:H3GGKBBXX:5:1203:18649:42671,J00121:27:H3GGKBBXX:5:1216:19207:12093,J00121:27:H3GGKBBXX:5:2115:9130:20832,J00121:27:H3GGKBBXX:5:1202:12185:7486,J00121:27:H3GGKBBXX:5:1103:7212:18810,J00121:27:H3GGKBBXX:5:1110:20577:15979;sequence=TATAGTAAATGAATATTATTTATTAATTATTTAATACTCAACAACTTTCTACTA;start=352760;subtype=IES;support_ref=4;support_variant=53;type=IES;
scaffold51_24_with_IES	MILORD	internal_eliminated_sequence	353593	353682	.	.	.	ID=MILORD.24.353593.353682;Name=MILORD.24.353593.353682;bounded_by_ta=TRUE;common_boundary=None;end=353682;ies_id=IESPGM.PTET51.1.24.333062;ies_left_dist=-833;ies_min_dist=833;ies_right_dist=-869;junction_seq=tctgattaaacaaaaTAtaaaatcaaaaataa;read_names=J00121:27:H3GGKBBXX:5:2227:27580:7468;sequence=TATTTTGATGTCGCTCGAATTTAACAGATTTATGATTTATTTTTAATTTTAATATTCTATTAAAATAATATTCATTAATAAGGTATTAAA;start=353593;subtype=MAC;support_ref=134;support_variant=1;type=CRYPTIC;
scaffold51_24_with_IES	MILORD	internal_eliminated_sequence	353676	353705	.	.	.	ID=MILORD.24.353676.353705;Name=MILORD.24.353676.353705;bounded_by_ta=TRUE;common_boundary=None;end=353705;ies_id=IESPGM.PTET51.1.24.333062;ies_left_dist=-916;ies_min_dist=892;ies_right_dist=-892;junction_seq=tattcattaataaggTAgataactatgattaa;read_names=J00121:27:H3GGKBBXX:5:1113:17634:35180,J00121:27:H3GGKBBXX:5:2115:18548:46786;sequence=TATTAAATATAAAATCAAAAATAAATAACA;start=353676;subtype=MAC;support_ref=136;support_variant=2;type=CRYPTIC;
scaffold51_24_with_IES	MILORD	internal_eliminated_sequence	357012	357059	.	.	.	ID=MILORD.24.357012.357059;Name=MILORD.24.357012.357059;bounded_by_ta=TRUE;common_boundary=Both;end=357059;ies_id=IESPGM.PTET51.1.24.337260;ies_left_dist=0;ies_min_dist=0;ies_right_dist=0;junction_seq=agcaattccattgatTAttagatatctcctat;read_names=J00121:27:H3GGKBBXX:5:1223:23997:30837,J00121:27:H3GGKBBXX:5:2217:14499:7416,J00121:27:H3GGKBBXX:5:2103:23023:33826,J00121:27:H3GGKBBXX:5:2219:3823:30732,J00121:27:H3GGKBBXX:5:2126:5112:31312,J00121:27:H3GGKBBXX:5:2206:6309:37642,J00121:27:H3GGKBBXX:5:2214:8623:16155,J00121:27:H3GGKBBXX:5:1224:17736:9367,J00121:27:H3GGKBBXX:5:1211:28412:24525,J00121:27:H3GGKBBXX:5:1120:29630:42108,J00121:27:H3GGKBBXX:5:1211:6279:10581,J00121:27:H3GGKBBXX:5:1112:16417:26388,J00121:27:H3GGKBBXX:5:2210:26788:40702,J00121:27:H3GGKBBXX:5:1109:16275:44675,J00121:27:H3GGKBBXX:5:1209:20080:47366,J00121:27:H3GGKBBXX:5:2216:11576:27391,J00121:27:H3GGKBBXX:5:2119:18456:31259,J00121:27:H3GGKBBXX:5:1208:23277:31066,J00121:27:H3GGKBBXX:5:1124:13819:21149,J00121:27:H3GGKBBXX:5:1128:13068:19214,J00121:27:H3GGKBBXX:5:1221:6938:16612,J00121:27:H3GGKBBXX:5:2214:20953:46276,J00121:27:H3GGKBBXX:5:2219:27458:25017,J00121:27:H3GGKBBXX:5:2113:14905:48104,J00121:27:H3GGKBBXX:5:2201:10500:9983,J00121:27:H3GGKBBXX:5:1113:21572:10633,J00121:27:H3GGKBBXX:5:2201:23358:2334,J00121:27:H3GGKBBXX:5:1205:26758:36640,J00121:27:H3GGKBBXX:5:1113:21379:6923,J00121:27:H3GGKBBXX:5:2222:8836:42759,J00121:27:H3GGKBBXX:5:1128:10855:29518,J00121:27:H3GGKBBXX:5:1124:11982:48245,J00121:27:H3GGKBBXX:5:2211:26890:32754,J00121:27:H3GGKBBXX:5:1205:19938:3758,J00121:27:H3GGKBBXX:5:2103:18873:36024,J00121:27:H3GGKBBXX:5:2221:9902:17175,J00121:27:H3GGKBBXX:5:1103:20324:2633,J00121:27:H3GGKBBXX:5:2108:25022:4409,J00121:27:H3GGKBBXX:5:2221:2960:41757,J00121:27:H3GGKBBXX:5:2107:24576:6062,J00121:27:H3GGKBBXX:5:1115:28331:6589,J00121:27:H3GGKBBXX:5:1202:25012:6396;sequence=TACAGCAAGTTTACAACCCATAATTACTTATAAGATTCTAGCCAACTG;start=357012;subtype=IES;support_ref=20;support_variant=42;type=IES;
scaffold51_24_with_IES	MILORD	internal_eliminated_sequence	363749	363795	.	.	.	ID=MILORD.24.363749.363795;Name=MILORD.24.363749.363795;bounded_by_ta=TRUE;common_boundary=Both;end=363795;ies_id=IESPGM.PTET51.1.24.343949;ies_left_dist=0;ies_min_dist=0;ies_right_dist=0;junction_seq=tccagaagacttctgTActaatagtataaatg;read_names=J00121:27:H3GGKBBXX:5:2115:15899:47120,J00121:27:H3GGKBBXX:5:1224:18913:40561,J00121:27:H3GGKBBXX:5:2108:29406:20726,J00121:27:H3GGKBBXX:5:2217:26250:33791,J00121:27:H3GGKBBXX:5:1207:20415:5745,J00121:27:H3GGKBBXX:5:1207:20425:5728,J00121:27:H3GGKBBXX:5:1124:5842:10774,J00121:27:H3GGKBBXX:5:1120:22171:19584,J00121:27:H3GGKBBXX:5:1225:13697:20093,J00121:27:H3GGKBBXX:5:2226:31071:13693,J00121:27:H3GGKBBXX:5:1221:16305:15152,J00121:27:H3GGKBBXX:5:1222:25915:32930,J00121:27:H3GGKBBXX:5:2225:18761:3020,J00121:27:H3GGKBBXX:5:1225:11383:6097,J00121:27:H3GGKBBXX:5:1127:27103:32420,J00121:27:H3GGKBBXX:5:1124:8349:33475,J00121:27:H3GGKBBXX:5:2119:20638:32894;sequence=TACAATTTATTTCTCTGTTTCATATTTAATTTATTGCATTCCAACTG;start=363749;subtype=IES;support_ref=2;support_variant=17;type=IES;
scaffold51_24_with_IES	MILORD	internal_eliminated_sequence	363979	364017	.	.	.	ID=MILORD.24.363979.364017;Name=MILORD.24.363979.364017;bounded_by_ta=TRUE;common_boundary=Both;end=364017;ies_id=IESPGM.PTET51.1.24.344132;ies_left_dist=0;ies_min_dist=0;ies_right_dist=0;junction_seq=cctaataatatctatTAcctcatcattaaatc;read_names=J00121:27:H3GGKBBXX:5:1206:29406:1631,J00121:27:H3GGKBBXX:5:1213:12510:10932,J00121:27:H3GGKBBXX:5:2221:30198:12532,J00121:27:H3GGKBBXX:5:2207:18670:26881,J00121:27:H3GGKBBXX:5:1111:23784:8981,J00121:27:H3GGKBBXX:5:2225:24677:48016,J00121:27:H3GGKBBXX:5:2105:28077:45467,J00121:27:H3GGKBBXX:5:1224:11028:27742,J00121:27:H3GGKBBXX:5:1113:10389:36517,J00121:27:H3GGKBBXX:5:1228:6725:8752,J00121:27:H3GGKBBXX:5:2207:28473:16260,J00121:27:H3GGKBBXX:5:2103:13230:41968,J00121:27:H3GGKBBXX:5:2206:24099:20287,J00121:27:H3GGKBBXX:5:1127:25388:32086,J00121:27:H3GGKBBXX:5:1210:23987:33492,J00121:27:H3GGKBBXX:5:2113:25388:45414,J00121:27:H3GGKBBXX:5:1209:14935:11688,J00121:27:H3GGKBBXX:5:1209:14732:11724,J00121:27:H3GGKBBXX:5:2119:5284:27848,J00121:27:H3GGKBBXX:5:2225:19136:48474;sequence=TATAGGTGGTTTGAGTGATCTAACAATTTATTTCTACCA;start=363979;subtype=IES;support_ref=0;support_variant=20;type=IES;
scaffold51_24_with_IES	MILORD	internal_eliminated_sequence	364609	365084	.	.	.	ID=MILORD.24.364609.365084;Name=MILORD.24.364609.365084;bounded_by_ta=TRUE;common_boundary=RIGHT;end=365084;ies_id=IESPGM.PTET51.1.24.344841;ies_left_dist=118;ies_min_dist=0;ies_right_dist=0;junction_seq=tcaatattaaagaagTAcaaattcaaattaaa;read_names=J00121:27:H3GGKBBXX:5:1121:6340:42231;sequence=TATTACTAAGTCATTATATATTTAAGAAATAAATAAATTAGATTTCTTACAAAGGCCTTTATATTTACTTTTCCTTTGGTATTTGGATTGTATTTGTTACCAGGTAATTAATTTATGATATTGCTAGTTCAAATTGTATCTAGCTTTTTGAATTATTTAAAAAATTAAAAATTATATATGATATTATCACATTTATAAGAGCTAATTCTGTTAATCCTGATGATAAAGAATTAATTACTAATAATAATATTTGTTAAATTGTTTTAAAAATAAATTATTTTAAATTAGATTTCAATTTAAATACTAAAATTAATATTAATATTATTCTTAGTAGCTAATTTTTTGAATAACTAATCTGAGAACTGCTATTACAAAATAAAATTAGCAAAAAAACAACATTTTATATTTTTATCAAATAATTTGGATTTTAAACTTACTTACTATTTATTTCTTTAAATAGAATCTTAAATCAGCAA;start=364609;subtype=PARTIAL_EXTERNAL;support_ref=86;support_variant=1;type=ALTERNATIVE;
scaffold51_24_with_IES	MILORD	internal_eliminated_sequence	364727	365084	.	.	.	ID=MILORD.24.364727.365084;Name=MILORD.24.364727.365084;bounded_by_ta=TRUE;common_boundary=Both;end=365084;ies_id=IESPGM.PTET51.1.24.344841;ies_left_dist=0;ies_min_dist=0;ies_right_dist=0;junction_seq=gtaattaatttatgaTAcaaattcaaattaaa;read_names=J00121:27:H3GGKBBXX:5:1119:15503:10176,J00121:27:H3GGKBBXX:5:1202:8877:29606,J00121:27:H3GGKBBXX:5:1218:7354:43849,J00121:27:H3GGKBBXX:5:1205:13068:22485,J00121:27:H3GGKBBXX:5:1214:5426:46873,J00121:27:H3GGKBBXX:5:1222:15960:23276,J00121:27:H3GGKBBXX:5:1213:13707:32173,J00121:27:H3GGKBBXX:5:2214:9435:41581,J00121:27:H3GGKBBXX:5:1102:15290:25105,J00121:27:H3GGKBBXX:5:2214:23551:35303,J00121:27:H3GGKBBXX:5:1113:2950:26934,J00121:27:H3GGKBBXX:5:2221:21257:31540,J00121:27:H3GGKBBXX:5:1216:18659:3301,J00121:27:H3GGKBBXX:5:2119:18223:28745,J00121:27:H3GGKBBXX:5:2105:25510:17210,J00121:27:H3GGKBBXX:5:1127:28077:20428,J00121:27:H3GGKBBXX:5:1118:7090:32384,J00121:27:H3GGKBBXX:5:2211:13190:43374,J00121:27:H3GGKBBXX:5:2220:2991:44974,J00121:27:H3GGKBBXX:5:1211:12672:4040,J00121:27:H3GGKBBXX:5:1212:4848:8770,J00121:27:H3GGKBBXX:5:2227:28848:3512,J00121:27:H3GGKBBXX:5:1111:11708:43480,J00121:27:H3GGKBBXX:5:2115:22983:14238,J00121:27:H3GGKBBXX:5:2104:10642:40016,J00121:27:H3GGKBBXX:5:2128:16569:37132,J00121:27:H3GGKBBXX:5:1128:11911:12321,J00121:27:H3GGKBBXX:5:2111:28229:5253,J00121:27:H3GGKBBXX:5:2228:12895:25316,J00121:27:H3GGKBBXX:5:1220:28219:2879,J00121:27:H3GGKBBXX:5:2110:25063:26353,J00121:27:H3GGKBBXX:5:1216:27174:40033,J00121:27:H3GGKBBXX:5:2101:23987:12954,J00121:27:H3GGKBBXX:5:1113:4340:23927,J00121:27:H3GGKBBXX:5:1106:24688:2035,J00121:27:H3GGKBBXX:5:2113:21734:20902,J00121:27:H3GGKBBXX:5:1222:23003:34073,J00121:27:H3GGKBBXX:5:2227:20699:15733,J00121:27:H3GGKBBXX:5:1123:20577:15909,J00121:27:H3GGKBBXX:5:1221:28442:10792,J00121:27:H3GGKBBXX:5:2211:7030:31435,J00121:27:H3GGKBBXX:5:2206:22079:2510,J00121:27:H3GGKBBXX:5:1221:8359:4620,J00121:27:H3GGKBBXX:5:1221:19299:31664,J00121:27:H3GGKBBXX:5:2219:32410:38732,J00121:27:H3GGKBBXX:5:2210:7243:35567,J00121:27:H3GGKBBXX:5:2121:27478:23399,J00121:27:H3GGKBBXX:5:2103:15666:13552,J00121:27:H3GGKBBXX:5:1122:23571:34284,J00121:27:H3GGKBBXX:5:1114:26321:46786,J00121:27:H3GGKBBXX:5:2207:23693:14555,J00121:27:H3GGKBBXX:5:1216:15067:29184,J00121:27:H3GGKBBXX:5:1106:27113:32472,J00121:27:H3GGKBBXX:5:2103:11160:21711,J00121:27:H3GGKBBXX:5:2227:7862:5130,J00121:27:H3GGKBBXX:5:1210:21085:14889,J00121:27:H3GGKBBXX:5:1217:16955:18775,J00121:27:H3GGKBBXX:5:1216:15848:28850,J00121:27:H3GGKBBXX:5:1106:8136:24349,J00121:27:H3GGKBBXX:5:1115:11211:13851,J00121:27:H3GGKBBXX:5:1210:20912:14801,J00121:27:H3GGKBBXX:5:2218:27702:17948;sequence=TATTGCTAGTTCAAATTGTATCTAGCTTTTTGAATTATTTAAAAAATTAAAAATTATATATGATATTATCACATTTATAAGAGCTAATTCTGTTAATCCTGATGATAAAGAATTAATTACTAATAATAATATTTGTTAAATTGTTTTAAAAATAAATTATTTTAAATTAGATTTCAATTTAAATACTAAAATTAATATTAATATTATTCTTAGTAGCTAATTTTTTGAATAACTAATCTGAGAACTGCTATTACAAAATAAAATTAGCAAAAAAACAACATTTTATATTTTTATCAAATAATTTGGATTTTAAACTTACTTACTATTTATTTCTTTAAATAGAATCTTAAATCAGCAA;start=364727;subtype=IES;support_ref=22;support_variant=62;type=IES;
scaffold51_24_with_IES	MILORD	internal_eliminated_sequence	365470	365544	.	.	.	ID=MILORD.24.365470.365544;Name=MILORD.24.365470.365544;bounded_by_ta=TRUE;common_boundary=Both;end=365544;ies_id=IESPGM.PTET51.1.24.345226;ies_left_dist=0;ies_min_dist=0;ies_right_dist=0;junction_seq=gatagatctattagaTAtcataactagaagat;read_names=J00121:27:H3GGKBBXX:5:2108:21054:40367,J00121:27:H3GGKBBXX:5:2104:22475:12902,J00121:27:H3GGKBBXX:5:1120:5203:12023,J00121:27:H3GGKBBXX:5:1215:22272:21694,J00121:27:H3GGKBBXX:5:1120:16559:38873,J00121:27:H3GGKBBXX:5:1122:24718:20726,J00121:27:H3GGKBBXX:5:1225:6745:15504,J00121:27:H3GGKBBXX:5:1103:13453:10633,J00121:27:H3GGKBBXX:5:2224:27803:3283,J00121:27:H3GGKBBXX:5:1124:25388:10282,J00121:27:H3GGKBBXX:5:1124:27823:46082,J00121:27:H3GGKBBXX:5:1209:29792:19671,J00121:27:H3GGKBBXX:5:2210:23023:34284,J00121:27:H3GGKBBXX:5:1115:14509:32754,J00121:27:H3GGKBBXX:5:2215:23439:42143,J00121:27:H3GGKBBXX:5:1124:8765:21043,J00121:27:H3GGKBBXX:5:1125:29041:27479,J00121:27:H3GGKBBXX:5:2207:26839:21729,J00121:27:H3GGKBBXX:5:2115:6319:38011,J00121:27:H3GGKBBXX:5:1110:9952:25492,J00121:27:H3GGKBBXX:5:2227:14773:24700,J00121:27:H3GGKBBXX:5:1224:19674:9596,J00121:27:H3GGKBBXX:5:2109:27590:44517,J00121:27:H3GGKBBXX:5:2111:12784:13974,J00121:27:H3GGKBBXX:5:1104:12875:44552,J00121:27:H3GGKBBXX:5:2218:19847:41370,J00121:27:H3GGKBBXX:5:1225:16467:38644;sequence=TATTATTTATGTAATAATTTATAAAGTAATTTAAGTAAATAATTATTCTTTAATGAAGTTATTATTATCTAACAA;start=365470;subtype=IES;support_ref=44;support_variant=27;type=IES;
scaffold51_24_with_IES	MILORD	internal_eliminated_sequence	367023	367126	.	.	.	ID=MILORD.24.367023.367126;Name=MILORD.24.367023.367126;bounded_by_ta=TRUE;common_boundary=Both;end=367126;ies_id=IESPGM.PTET51.1.24.346704;ies_left_dist=0;ies_min_dist=0;ies_right_dist=0;junction_seq=tctatctcaataaagTAattacgaaaaataaa;read_names=J00121:27:H3GGKBBXX:5:2119:23409:10018,J00121:27:H3GGKBBXX:5:1106:15879:25034,J00121:27:H3GGKBBXX:5:2204:7821:12831,J00121:27:H3GGKBBXX:5:2204:21623:24683,J00121:27:H3GGKBBXX:5:1106:13159:2703,J00121:27:H3GGKBBXX:5:1208:15138:21430,J00121:27:H3GGKBBXX:5:2225:13453:12708,J00121:27:H3GGKBBXX:5:1104:13565:28727,J00121:27:H3GGKBBXX:5:2115:10429:43234,J00121:27:H3GGKBBXX:5:1207:9211:47770,J00121:27:H3GGKBBXX:5:2111:24241:7697,J00121:27:H3GGKBBXX:5:2227:15747:13834,J00121:27:H3GGKBBXX:5:1107:18842:30943,J00121:27:H3GGKBBXX:5:2104:11982:8260,J00121:27:H3GGKBBXX:5:2213:14194:32349,J00121:27:H3GGKBBXX:5:1115:28524:9842,J00121:27:H3GGKBBXX:5:1223:15331:17685,J00121:27:H3GGKBBXX:5:2110:15290:37343,J00121:27:H3GGKBBXX:5:1112:4401:33035,J00121:27:H3GGKBBXX:5:1114:14702:41352,J00121:27:H3GGKBBXX:5:1209:27539:33316,J00121:27:H3GGKBBXX:5:2115:27468:18282,J00121:27:H3GGKBBXX:5:2121:24870:31400,J00121:27:H3GGKBBXX:5:1112:27001:42302,J00121:27:H3GGKBBXX:5:1225:14448:7679,J00121:27:H3GGKBBXX:5:2201:26971:36165,J00121:27:H3GGKBBXX:5:2215:4117:30362,J00121:27:H3GGKBBXX:5:2109:11749:44851,J00121:27:H3GGKBBXX:5:1102:25246:25685,J00121:27:H3GGKBBXX:5:1221:28422:14906,J00121:27:H3GGKBBXX:5:1121:13788:14168,J00121:27:H3GGKBBXX:5:1124:18670:32578,J00121:27:H3GGKBBXX:5:2222:23784:15873,J00121:27:H3GGKBBXX:5:2117:14357:2563;sequence=TATGGCATTAATTGATGCAATTTGACTATATAGATGATAATTATTCAATCTTTAATTTATTAAAAAATAATGTTATCTAAAATAATAAGATTTTGGAGATGCCA;start=367023;subtype=IES;support_ref=2;support_variant=34;type=IES;
scaffold51_24_with_IES	MILORD	internal_eliminated_sequence	368023	368088	.	.	.	ID=MILORD.24.368023.368088;Name=MILORD.24.368023.368088;bounded_by_ta=TRUE;common_boundary=Both;end=368088;ies_id=IESPGM.PTET51.1.24.347600;ies_left_dist=0;ies_min_dist=0;ies_right_dist=0;junction_seq=taatataatttttaaTAtctctacaatttgaa;read_names=J00121:27:H3GGKBBXX:5:1105:24332:45027,J00121:27:H3GGKBBXX:5:1201:14164:35743,J00121:27:H3GGKBBXX:5:2120:9404:15434,J00121:27:H3GGKBBXX:5:1124:17513:36165,J00121:27:H3GGKBBXX:5:1102:9019:11952,J00121:27:H3GGKBBXX:5:1216:7385:37396,J00121:27:H3GGKBBXX:5:2111:20760:17421,J00121:27:H3GGKBBXX:5:1208:17442:36816,J00121:27:H3GGKBBXX:5:2113:15798:21025,J00121:27:H3GGKBBXX:5:2225:9739:38205,J00121:27:H3GGKBBXX:5:2222:32025:34301,J00121:27:H3GGKBBXX:5:2223:6776:24173,J00121:27:H3GGKBBXX:5:2206:23074:24911,J00121:27:H3GGKBBXX:5:1125:29498:12304,J00121:27:H3GGKBBXX:5:1217:7801:5833,J00121:27:H3GGKBBXX:5:2111:11617:8189,J00121:27:H3GGKBBXX:5:2220:24129:13447,J00121:27:H3GGKBBXX:5:1119:23612:5517,J00121:27:H3GGKBBXX:5:2118:16528:25140,J00121:27:H3GGKBBXX:5:1122:27874:17931,J00121:27:H3GGKBBXX:5:2111:30371:13746,J00121:27:H3GGKBBXX:5:1220:10003:20973,J00121:27:H3GGKBBXX:5:1221:9272:41053,J00121:27:H3GGKBBXX:5:1123:26311:23628;sequence=TATAGGAGAATAAAGTACTTAATCAATTAAATCCATTAAATTTATGAAATTAATAATGAACAACTC;start=368023;subtype=IES;support_ref=138;support_variant=24;type=IES;
scaffold51_24_with_IES	MILORD	internal_eliminated_sequence	369536	369584	.	.	.	ID=MILORD.24.369536.369584;Name=MILORD.24.369536.369584;bounded_by_ta=TRUE;common_boundary=Both;end=369584;ies_id=IESPGM.PTET51.1.24.349047;ies_left_dist=0;ies_min_dist=0;ies_right_dist=0;junction_seq=gcaaatttattcagaTAaaaggaggattaagt;read_names=J00121:27:H3GGKBBXX:5:1126:11911:6589,J00121:27:H3GGKBBXX:5:2113:25570:38099,J00121:27:H3GGKBBXX:5:1214:6268:6519,J00121:27:H3GGKBBXX:5:2225:30036:19918,J00121:27:H3GGKBBXX:5:2210:18832:40139,J00121:27:H3GGKBBXX:5:1224:20425:17860,J00121:27:H3GGKBBXX:5:1123:8440:27760,J00121:27:H3GGKBBXX:5:1126:12002:6501,J00121:27:H3GGKBBXX:5:1222:9699:1912,J00121:27:H3GGKBBXX:5:1123:8410:27567,J00121:27:H3GGKBBXX:5:1105:19674:34389,J00121:27:H3GGKBBXX:5:1116:28990:39805,J00121:27:H3GGKBBXX:5:2209:17310:29378,J00121:27:H3GGKBBXX:5:1205:13545:29325,J00121:27:H3GGKBBXX:5:1105:4198:6202,J00121:27:H3GGKBBXX:5:2210:30482:8734,J00121:27:H3GGKBBXX:5:1209:18933:22696;sequence=TATTGTAGATATGCCATGAAAAGTAGTAGACACTCAATTAAATTAACAA;start=369536;subtype=IES;support_ref=92;support_variant=17;type=IES;
scaffold51_24_with_IES	MILORD	internal_eliminated_sequence	370096	370125	.	.	.	ID=MILORD.24.370096.370125;Name=MILORD.24.370096.370125;bounded_by_ta=TRUE;common_boundary=Both;end=370125;ies_id=IESPGM.PTET51.1.24.349558;ies_left_dist=0;ies_min_dist=0;ies_right_dist=0;junction_seq=aactctgggattgggTAcatttgggttagtca;read_names=J00121:27:H3GGKBBXX:5:2219:15209:33686,J00121:27:H3GGKBBXX:5:1228:28909:41141,J00121:27:H3GGKBBXX:5:1114:22861:1930,J00121:27:H3GGKBBXX:5:2209:4675:45854,J00121:27:H3GGKBBXX:5:2101:14204:30855,J00121:27:H3GGKBBXX:5:2113:29396:32525,J00121:27:H3GGKBBXX:5:2107:26189:2668,J00121:27:H3GGKBBXX:5:1108:7456:9877,J00121:27:H3GGKBBXX:5:1204:10409:46926,J00121:27:H3GGKBBXX:5:2108:16143:39594,J00121:27:H3GGKBBXX:5:2201:3802:14836,J00121:27:H3GGKBBXX:5:1113:5903:36622,J00121:27:H3GGKBBXX:5:1223:29488:31804,J00121:27:H3GGKBBXX:5:2102:15980:41352,J00121:27:H3GGKBBXX:5:1115:5254:44711,J00121:27:H3GGKBBXX:5:2214:14093:8787,J00121:27:H3GGKBBXX:5:1113:5893:36394,J00121:27:H3GGKBBXX:5:1126:16508:46557,J00121:27:H3GGKBBXX:5:1101:27468:10229,J00121:27:H3GGKBBXX:5:2120:29386:3987,J00121:27:H3GGKBBXX:5:2104:20709:2563,J00121:27:H3GGKBBXX:5:1125:27742:47735,J00121:27:H3GGKBBXX:5:2117:11343:33316,J00121:27:H3GGKBBXX:5:2208:19502:15662,J00121:27:H3GGKBBXX:5:1225:21247:16647,J00121:27:H3GGKBBXX:5:1120:16944:35145,J00121:27:H3GGKBBXX:5:2222:13007:48298,J00121:27:H3GGKBBXX:5:1209:27793:42864,J00121:27:H3GGKBBXX:5:2216:25276:33404,J00121:27:H3GGKBBXX:5:2220:11393:41211,J00121:27:H3GGKBBXX:5:2220:13646:24085,J00121:27:H3GGKBBXX:5:1105:14478:43814,J00121:27:H3GGKBBXX:5:2218:5507:18493,J00121:27:H3GGKBBXX:5:2213:6634:42319,J00121:27:H3GGKBBXX:5:2224:12642:30538,J00121:27:H3GGKBBXX:5:2215:22698:47788,J00121:27:H3GGKBBXX:5:1126:27133:40983,J00121:27:H3GGKBBXX:5:2121:14103:15205,J00121:27:H3GGKBBXX:5:1223:17665:39453,J00121:27:H3GGKBBXX:5:2203:19329:1472,J00121:27:H3GGKBBXX:5:1206:17239:5059,J00121:27:H3GGKBBXX:5:1120:16934:35128,J00121:27:H3GGKBBXX:5:1110:20222:48175;sequence=TACAGTTGAGTTGGATGTGTGTTGTATGTA;start=370096;subtype=IES;support_ref=8;support_variant=43;type=IES;
scaffold51_24_with_IES	MILORD	internal_eliminated_sequence	370655	370710	.	.	.	ID=MILORD.24.370655.370710;Name=MILORD.24.370655.370710;bounded_by_ta=TRUE;common_boundary=Both;end=370710;ies_id=IESPGM.PTET51.1.24.350087;ies_left_dist=0;ies_min_dist=0;ies_right_dist=0;junction_seq=cagcacctgaaatgaTAcaagggaacaagtat;read_names=J00121:27:H3GGKBBXX:5:1211:7973:47102,J00121:27:H3GGKBBXX:5:2224:19908:33668,J00121:27:H3GGKBBXX:5:1104:25144:44359,J00121:27:H3GGKBBXX:5:1105:27336:1736,J00121:27:H3GGKBBXX:5:1106:30269:42970,J00121:27:H3GGKBBXX:5:1108:24332:23997,J00121:27:H3GGKBBXX:5:1127:16376:37607,J00121:27:H3GGKBBXX:5:2227:8836:44306,J00121:27:H3GGKBBXX:5:1205:14418:48104,J00121:27:H3GGKBBXX:5:2111:3031:20533,J00121:27:H3GGKBBXX:5:1117:19126:45432,J00121:27:H3GGKBBXX:5:1112:19380:21395,J00121:27:H3GGKBBXX:5:2111:13382:5939,J00121:27:H3GGKBBXX:5:1109:15615:9280,J00121:27:H3GGKBBXX:5:2206:15818:41458,J00121:27:H3GGKBBXX:5:2209:12023:25457,J00121:27:H3GGKBBXX:5:1126:24657:21465,J00121:27:H3GGKBBXX:5:1215:13098:6361,J00121:27:H3GGKBBXX:5:1216:25479:39031,J00121:27:H3GGKBBXX:5:2111:17695:37853,J00121:27:H3GGKBBXX:5:2103:22567:16788,J00121:27:H3GGKBBXX:5:1104:7933:48016,J00121:27:H3GGKBBXX:5:2104:27194:33000,J00121:27:H3GGKBBXX:5:2112:19624:26002,J00121:27:H3GGKBBXX:5:1110:7933:18019,J00121:27:H3GGKBBXX:5:2111:9485:8506,J00121:27:H3GGKBBXX:5:1209:28503:44517;sequence=TACAGTATTTATACGGATTCGAAGTTATTGTTTTACAAATTACATCATTACTACCT;start=370655;subtype=IES;support_ref=86;support_variant=27;type=IES;
scaffold51_24_with_IES	MILORD	internal_eliminated_sequence	371041	371090	.	.	.	ID=MILORD.24.371041.371090;Name=MILORD.24.371041.371090;bounded_by_ta=TRUE;common_boundary=Both;end=371090;ies_id=IESPGM.PTET51.1.24.350417;ies_left_dist=0;ies_min_dist=0;ies_right_dist=0;junction_seq=tcgataacaatattgTAcaacaattaaaggaa;read_names=J00121:27:H3GGKBBXX:5:2220:10551:47419,J00121:27:H3GGKBBXX:5:2119:17624:40016,J00121:27:H3GGKBBXX:5:2203:18132:38890,J00121:27:H3GGKBBXX:5:1206:18081:24173,J00121:27:H3GGKBBXX:5:1208:16102:33475,J00121:27:H3GGKBBXX:5:1123:29011:8611,J00121:27:H3GGKBBXX:5:2207:23267:42407,J00121:27:H3GGKBBXX:5:2201:21663:28551,J00121:27:H3GGKBBXX:5:2116:23845:15592,J00121:27:H3GGKBBXX:5:1228:21430:33246,J00121:27:H3GGKBBXX:5:1104:15280:29167,J00121:27:H3GGKBBXX:5:1220:29203:33000,J00121:27:H3GGKBBXX:5:1216:22506:48544,J00121:27:H3GGKBBXX:5:2208:2463:27602,J00121:27:H3GGKBBXX:5:1211:22161:3705,J00121:27:H3GGKBBXX:5:1207:9333:33914,J00121:27:H3GGKBBXX:5:2202:29000:24771,J00121:27:H3GGKBBXX:5:1227:16102:4919,J00121:27:H3GGKBBXX:5:2115:21085:8594,J00121:27:H3GGKBBXX:5:1121:5649:34213,J00121:27:H3GGKBBXX:5:1209:6603:4567,J00121:27:H3GGKBBXX:5:1102:6725:45010,J00121:27:H3GGKBBXX:5:1110:24261:28235,J00121:27:H3GGKBBXX:5:1203:29863:45150,J00121:27:H3GGKBBXX:5:2208:14966:8998,J00121:27:H3GGKBBXX:5:1209:30787:25087,J00121:27:H3GGKBBXX:5:1216:24850:35761,J00121:27:H3GGKBBXX:5:1218:29559:9139,J00121:27:H3GGKBBXX:5:1226:26920:15363,J00121:27:H3GGKBBXX:5:2121:19380:16928,J00121:27:H3GGKBBXX:5:2219:15838:2492,J00121:27:H3GGKBBXX:5:2228:16620:31523,J00121:27:H3GGKBBXX:5:2124:3518:28164,J00121:27:H3GGKBBXX:5:1227:20750:15926,J00121:27:H3GGKBBXX:5:2107:24089:15873,J00121:27:H3GGKBBXX:5:1215:6187:2369,J00121:27:H3GGKBBXX:5:2111:6888:35092,J00121:27:H3GGKBBXX:5:1114:29589:1244,J00121:27:H3GGKBBXX:5:2122:5426:41809,J00121:27:H3GGKBBXX:5:1223:18883:20709,J00121:27:H3GGKBBXX:5:2223:18578:7521,J00121:27:H3GGKBBXX:5:1201:6542:39066,J00121:27:H3GGKBBXX:5:1123:15351:35550,J00121:27:H3GGKBBXX:5:2111:6908:35092,J00121:27:H3GGKBBXX:5:1204:15006:43603,J00121:27:H3GGKBBXX:5:1221:19380:10880,J00121:27:H3GGKBBXX:5:1207:23480:35462,J00121:27:H3GGKBBXX:5:2211:25215:37589,J00121:27:H3GGKBBXX:5:2104:7912:39014,J00121:27:H3GGKBBXX:5:2211:23074:35884,J00121:27:H3GGKBBXX:5:1124:25915:34723,J00121:27:H3GGKBBXX:5:2102:25205:16366,J00121:27:H3GGKBBXX:5:1210:27326:2070;sequence=TATTATTGATTCATTTGTAAATTATATTATACATCTTAGAAGTACATCAA;start=371041;subtype=IES;support_ref=18;support_variant=53;type=IES;
scaffold51_24_with_IES	MILORD	internal_eliminated_sequence	372517	372593	.	.	.	ID=MILORD.24.372517.372593;Name=MILORD.24.372517.372593;bounded_by_ta=TRUE;common_boundary=Both;end=372593;ies_id=IESPGM.PTET51.1.24.351843;ies_left_dist=0;ies_min_dist=0;ies_right_dist=0;junction_seq=ttcactttatcatagTAattagtataagcaat;read_names=J00121:27:H3GGKBBXX:5:2218:3762:46170,J00121:27:H3GGKBBXX:5:1225:22922:47542,J00121:27:H3GGKBBXX:5:1104:16437:34407,J00121:27:H3GGKBBXX:5:2119:19827:10352,J00121:27:H3GGKBBXX:5:1125:8400:8031,J00121:27:H3GGKBBXX:5:2201:9516:19109,J00121:27:H3GGKBBXX:5:1215:3011:38433,J00121:27:H3GGKBBXX:5:1208:26626:33668,J00121:27:H3GGKBBXX:5:1124:28524:19548,J00121:27:H3GGKBBXX:5:1212:27154:45590,J00121:27:H3GGKBBXX:5:1222:23693:12831,J00121:27:H3GGKBBXX:5:2221:7984:47366,J00121:27:H3GGKBBXX:5:1205:21775:30362,J00121:27:H3GGKBBXX:5:1108:17330:15838,J00121:27:H3GGKBBXX:5:1202:25682:17860,J00121:27:H3GGKBBXX:5:1116:24302:41845,J00121:27:H3GGKBBXX:5:2115:13768:8295,J00121:27:H3GGKBBXX:5:2207:18436:41106,J00121:27:H3GGKBBXX:5:2207:23784:7679,J00121:27:H3GGKBBXX:5:1228:20334:39049,J00121:27:H3GGKBBXX:5:1224:25601:32877,J00121:27:H3GGKBBXX:5:2102:18000:8312;sequence=TACAGTTAGCATTCATATCATGTTGATAAAATTCATTAAATCAGAAATATCATTAGGAGAAACCAATACTATTACTG;start=372517;subtype=IES;support_ref=2;support_variant=22;type=IES;
scaffold51_24_with_IES	MILORD	internal_eliminated_sequence	374013	374090	.	.	.	ID=MILORD.24.374013.374090;Name=MILORD.24.374013.374090;bounded_by_ta=TRUE;common_boundary=Both;end=374090;ies_id=IESPGM.PTET51.1.24.353262;ies_left_dist=0;ies_min_dist=0;ies_right_dist=0;junction_seq=gttagatagacgttgTAataccatgtgaaacc;read_names=J00121:27:H3GGKBBXX:5:2209:7953:6906,J00121:27:H3GGKBBXX:5:1204:15899:22819,J00121:27:H3GGKBBXX:5:2113:21684:30485,J00121:27:H3GGKBBXX:5:1106:21734:25333,J00121:27:H3GGKBBXX:5:2123:28858:39295,J00121:27:H3GGKBBXX:5:2202:4777:47471,J00121:27:H3GGKBBXX:5:2121:23490:2527,J00121:27:H3GGKBBXX:5:1213:23581:14502,J00121:27:H3GGKBBXX:5:2201:16447:36991,J00121:27:H3GGKBBXX:5:2103:3802:6888,J00121:27:H3GGKBBXX:5:1125:11880:48104,J00121:27:H3GGKBBXX:5:1108:30157:16506,J00121:27:H3GGKBBXX:5:2126:18345:30784,J00121:27:H3GGKBBXX:5:2210:21491:15873,J00121:27:H3GGKBBXX:5:1214:25601:36640,J00121:27:H3GGKBBXX:5:1119:12246:44623,J00121:27:H3GGKBBXX:5:1109:12682:39717,J00121:27:H3GGKBBXX:5:1221:18254:4215,J00121:27:H3GGKBBXX:5:2225:28331:1982,J00121:27:H3GGKBBXX:5:1208:21085:30187,J00121:27:H3GGKBBXX:5:2112:29731:42565,J00121:27:H3GGKBBXX:5:2104:26210:18740,J00121:27:H3GGKBBXX:5:1118:3244:20762,J00121:27:H3GGKBBXX:5:1116:27011:29096,J00121:27:H3GGKBBXX:5:2101:29538:11917,J00121:27:H3GGKBBXX:5:2103:4239:5640,J00121:27:H3GGKBBXX:5:1105:19015:40913,J00121:27:H3GGKBBXX:5:1114:2432:8981,J00121:27:H3GGKBBXX:5:1123:23815:16559,J00121:27:H3GGKBBXX:5:2118:20314:47665,J00121:27:H3GGKBBXX:5:1226:17421:47928,J00121:27:H3GGKBBXX:5:1202:24850:27004,J00121:27:H3GGKBBXX:5:1226:17421:47682,J00121:27:H3GGKBBXX:5:2106:19258:23188,J00121:27:H3GGKBBXX:5:2228:20182:1226,J00121:27:H3GGKBBXX:5:2122:1996:1578,J00121:27:H3GGKBBXX:5:1119:10510:35532,J00121:27:H3GGKBBXX:5:1121:25753:41546,J00121:27:H3GGKBBXX:5:1122:28047:28991,J00121:27:H3GGKBBXX:5:2208:12905:40561;sequence=TACAGTCTTGCTATAGTTTAATTTAAATCCTAATTATATTATTCTTTAATATCATAAATTATATTCACAAATTAATTG;start=374013;subtype=IES;support_ref=4;support_variant=40;type=IES;
scaffold51_24_with_IES	MILORD	internal_eliminated_sequence	374674	374785	.	.	.	ID=MILORD.24.374674.374785;Name=MILORD.24.374674.374785;bounded_by_ta=TRUE;common_boundary=Both;end=374785;ies_id=IESPGM.PTET51.1.24.353845;ies_left_dist=0;ies_min_dist=0;ies_right_dist=0;junction_seq=agaatactcaattgaTAtcaatcaataatttc;read_names=J00121:27:H3GGKBBXX:5:2225:29559:35655,J00121:27:H3GGKBBXX:5:1216:12114:13658,J00121:27:H3GGKBBXX:5:2225:8024:13007,J00121:27:H3GGKBBXX:5:1126:22293:4497,J00121:27:H3GGKBBXX:5:1214:13646:17368,J00121:27:H3GGKBBXX:5:2211:14803:47577,J00121:27:H3GGKBBXX:5:2123:23906:35321,J00121:27:H3GGKBBXX:5:1213:3853:35884,J00121:27:H3GGKBBXX:5:2208:24819:13341,J00121:27:H3GGKBBXX:5:2227:25875:19214,J00121:27:H3GGKBBXX:5:2120:1915:19302,J00121:27:H3GGKBBXX:5:2214:12023:31892,J00121:27:H3GGKBBXX:5:1228:20161:48069,J00121:27:H3GGKBBXX:5:1204:20253:37466,J00121:27:H3GGKBBXX:5:2223:8095:36446,J00121:27:H3GGKBBXX:5:2113:13524:41352,J00121:27:H3GGKBBXX:5:2225:2706:25246,J00121:27:H3GGKBBXX:5:1117:25915:35743,J00121:27:H3GGKBBXX:5:2204:29965:12480,J00121:27:H3GGKBBXX:5:1204:20344:42091,J00121:27:H3GGKBBXX:5:1114:16478:46856,J00121:27:H3GGKBBXX:5:2218:26027:22819,J00121:27:H3GGKBBXX:5:1202:30086:13324,J00121:27:H3GGKBBXX:5:2209:25855:2826;sequence=TACAGTATTTGAAATTATTAATATTAATTTTCATAATTTATAATAGCACCAATAGAAGTTCAATAAAATTATAAACAAGAGGAGGAGTTTAAAATATTTGATAATTCGACAG;start=374674;subtype=IES;support_ref=12;support_variant=24;type=IES;
scaffold51_24_with_IES	MILORD	internal_eliminated_sequence	375834	375881	.	.	.	ID=MILORD.24.375834.375881;Name=MILORD.24.375834.375881;bounded_by_ta=TRUE;common_boundary=Both;end=375881;ies_id=IESPGM.PTET51.1.24.354893;ies_left_dist=0;ies_min_dist=0;ies_right_dist=0;junction_seq=ggttgcttattttagTAatatcattttctaat;read_names=J00121:27:H3GGKBBXX:5:1206:10257:27145,J00121:27:H3GGKBBXX:5:1221:5599:39154,J00121:27:H3GGKBBXX:5:1124:11688:8770,J00121:27:H3GGKBBXX:5:2227:17797:14256,J00121:27:H3GGKBBXX:5:1114:23774:40121,J00121:27:H3GGKBBXX:5:1204:9414:26424,J00121:27:H3GGKBBXX:5:1111:7263:29694,J00121:27:H3GGKBBXX:5:1216:9516:5816,J00121:27:H3GGKBBXX:5:1115:23165:25703,J00121:27:H3GGKBBXX:5:2122:22029:7380,J00121:27:H3GGKBBXX:5:1111:13667:3090,J00121:27:H3GGKBBXX:5:1118:26930:19320,J00121:27:H3GGKBBXX:5:1202:17472:46258,J00121:27:H3GGKBBXX:5:1110:17736:46645,J00121:27:H3GGKBBXX:5:1208:12804:28428,J00121:27:H3GGKBBXX:5:2207:16884:8488,J00121:27:H3GGKBBXX:5:1116:14336:43638,J00121:27:H3GGKBBXX:5:1225:22069:33615,J00121:27:H3GGKBBXX:5:2101:13169:20093,J00121:27:H3GGKBBXX:5:1208:25824:3477,J00121:27:H3GGKBBXX:5:1205:28371:10844,J00121:27:H3GGKBBXX:5:2126:27417:20902,J00121:27:H3GGKBBXX:5:2212:13930:26793,J00121:27:H3GGKBBXX:5:2215:12845:47841,J00121:27:H3GGKBBXX:5:2122:17706:6185,J00121:27:H3GGKBBXX:5:1128:21460:10053,J00121:27:H3GGKBBXX:5:2101:1722:33387,J00121:27:H3GGKBBXX:5:2223:23480:40666,J00121:27:H3GGKBBXX:5:2103:23064:21342,J00121:27:H3GGKBBXX:5:2225:7547:13130,J00121:27:H3GGKBBXX:5:2117:15574:38293,J00121:27:H3GGKBBXX:5:1211:8968:8734,J00121:27:H3GGKBBXX:5:1210:14113:13007,J00121:27:H3GGKBBXX:5:1204:11657:30063,J00121:27:H3GGKBBXX:5:2208:25804:3618,J00121:27:H3GGKBBXX:5:1217:29437:23839,J00121:27:H3GGKBBXX:5:2208:19887:11583,J00121:27:H3GGKBBXX:5:1105:12530:7451,J00121:27:H3GGKBBXX:5:2219:21897:13130,J00121:27:H3GGKBBXX:5:2120:21684:35198,J00121:27:H3GGKBBXX:5:2102:5690:25668,J00121:27:H3GGKBBXX:5:1128:13281:31751,J00121:27:H3GGKBBXX:5:2217:23845:39365,J00121:27:H3GGKBBXX:5:1204:9313:4303,J00121:27:H3GGKBBXX:5:2217:6035:40086,J00121:27:H3GGKBBXX:5:2103:6583:39312,J00121:27:H3GGKBBXX:5:1210:14012:12761,J00121:27:H3GGKBBXX:5:1205:22526:8277,J00121:27:H3GGKBBXX:5:2217:11180:13412,J00121:27:H3GGKBBXX:5:1117:17858:11091,J00121:27:H3GGKBBXX:5:1128:13626:31751,J00121:27:H3GGKBBXX:5:2111:22090:13113,J00121:27:H3GGKBBXX:5:1124:8623:15522,J00121:27:H3GGKBBXX:5:2227:14174:35585,J00121:27:H3GGKBBXX:5:1110:11190:1578,J00121:27:H3GGKBBXX:5:1109:14651:27795,J00121:27:H3GGKBBXX:5:1122:22678:13570,J00121:27:H3GGKBBXX:5:2124:14570:29413,J00121:27:H3GGKBBXX:5:2118:17350:27549,J00121:27:H3GGKBBXX:5:1104:17503:4532,J00121:27:H3GGKBBXX:5:1219:28828:22749,J00121:27:H3GGKBBXX:5:1107:6482:21236,J00121:27:H3GGKBBXX:5:1113:18040:7679,J00121:27:H3GGKBBXX:5:1218:20608:19126,J00121:27:H3GGKBBXX:5:2113:18984:32384,J00121:27:H3GGKBBXX:5:2215:12743:26002,J00121:27:H3GGKBBXX:5:2101:13900:36798,J00121:27:H3GGKBBXX:5:2111:24809:2774,J00121:27:H3GGKBBXX:5:1125:15341:4901,J00121:27:H3GGKBBXX:5:2222:6583:34178,J00121:27:H3GGKBBXX:5:1214:15179:25580,J00121:27:H3GGKBBXX:5:2221:12012:26283,J00121:27:H3GGKBBXX:5:1125:19674:40930,J00121:27:H3GGKBBXX:5:2205:25601:39875,J00121:27:H3GGKBBXX:5:2221:3711:16471,J00121:27:H3GGKBBXX:5:1102:23886:6519,J00121:27:H3GGKBBXX:5:2221:27214:43339,J00121:27:H3GGKBBXX:5:1126:13880:45414,J00121:27:H3GGKBBXX:5:1110:19502:12919,J00121:27:H3GGKBBXX:5:1208:8115:15627,J00121:27:H3GGKBBXX:5:2109:14915:19601,J00121:27:H3GGKBBXX:5:1216:5416:4233;sequence=TATACTTAACTAAAATATTCTGATTAATTTTGAGATTATGATAAAGTA;start=375834;subtype=IES;support_ref=2;support_variant=82;type=IES;
scaffold51_24_with_IES	MILORD	internal_eliminated_sequence	377091	377226	.	.	.	ID=MILORD.24.377091.377226;Name=MILORD.24.377091.377226;bounded_by_ta=TRUE;common_boundary=Both;end=377226;ies_id=IESPGM.PTET51.1.24.356102;ies_left_dist=0;ies_min_dist=0;ies_right_dist=0;junction_seq=tattctgcattccatTAtaaaaacaatttttg;read_names=J00121:27:H3GGKBBXX:5:2201:7578:21272,J00121:27:H3GGKBBXX:5:1109:29589:38697,J00121:27:H3GGKBBXX:5:1212:13078:12937,J00121:27:H3GGKBBXX:5:1207:13900:23118,J00121:27:H3GGKBBXX:5:2219:18578:4356,J00121:27:H3GGKBBXX:5:1109:16884:35567,J00121:27:H3GGKBBXX:5:2223:30117:10317,J00121:27:H3GGKBBXX:5:1226:24353:19320,J00121:27:H3GGKBBXX:5:1207:21684:41880,J00121:27:H3GGKBBXX:5:1113:25540:12445,J00121:27:H3GGKBBXX:5:2123:4898:10405,J00121:27:H3GGKBBXX:5:1104:19542:10739,J00121:27:H3GGKBBXX:5:1222:15960:33791,J00121:27:H3GGKBBXX:5:1209:16630:35796,J00121:27:H3GGKBBXX:5:1102:9881:37607,J00121:27:H3GGKBBXX:5:2112:23094:28252,J00121:27:H3GGKBBXX:5:1114:22800:27320,J00121:27:H3GGKBBXX:5:2220:8136:25580,J00121:27:H3GGKBBXX:5:2119:4249:19162,J00121:27:H3GGKBBXX:5:1108:10845:2844,J00121:27:H3GGKBBXX:5:2217:21247:39717;sequence=TATACTAAATGAGGAGTTCTTTATAAATTTTTTATGAATAATTGTATGTAATTTATAATACTATTTAAAAGGATTATTCAATTATCTGAAATCTTAATAAATTCAAAATCTAATGGAAAAATAATCTAATTGGCTC;start=377091;subtype=IES;support_ref=104;support_variant=21;type=IES;
scaffold51_24_with_IES	MILORD	internal_eliminated_sequence	377509	377569	.	.	.	ID=MILORD.24.377509.377569;Name=MILORD.24.377509.377569;bounded_by_ta=TRUE;common_boundary=None;end=377569;ies_id=IESPGM.PTET51.1.24.356102;ies_left_dist=-418;ies_min_dist=343;ies_right_dist=-343;junction_seq=aatatggacttttagTAgttatattgcattta;read_names=J00121:27:H3GGKBBXX:5:2228:13484:18318,J00121:27:H3GGKBBXX:5:2228:13585:18247;sequence=TATCGTTATTTTAAGAATAAAAATCATTGGTTTAAAATGCCATTCTCTTGAATTCTTACTG;start=377509;subtype=MAC;support_ref=104;support_variant=2;type=CRYPTIC;
scaffold51_24_with_IES	MILORD	internal_eliminated_sequence	377832	377859	.	.	.	ID=MILORD.24.377832.377859;Name=MILORD.24.377832.377859;bounded_by_ta=TRUE;common_boundary=None;end=377859;ies_id=IESPGM.PTET51.1.24.356102;ies_left_dist=-741;ies_min_dist=633;ies_right_dist=-633;junction_seq=gacatattagaaaccTAcaatacatttttatt;read_names=J00121:27:H3GGKBBXX:5:2222:19410:19126,J00121:27:H3GGKBBXX:5:1120:14966:15117;sequence=TATAATGGCTCATATATAATATACTCTA;start=377832;subtype=MAC;support_ref=190;support_variant=2;type=CRYPTIC;
scaffold51_24_with_IES	MILORD	internal_eliminated_sequence	383266	383347	.	.	.	ID=MILORD.24.383266.383347;Name=MILORD.24.383266.383347;bounded_by_ta=TRUE;common_boundary=Both;end=383347;ies_id=IESPGM.PTET51.1.24.362141;ies_left_dist=0;ies_min_dist=0;ies_right_dist=0;junction_seq=ttgctccatttcattTActctcttttattccc;read_names=J00121:27:H3GGKBBXX:5:1104:27773:9666,J00121:27:H3GGKBBXX:5:2210:18690:9754,J00121:27:H3GGKBBXX:5:1219:14235:19162,J00121:27:H3GGKBBXX:5:1117:15625:18511,J00121:27:H3GGKBBXX:5:1201:6979:25404,J00121:27:H3GGKBBXX:5:2118:16812:46100,J00121:27:H3GGKBBXX:5:1126:11353:5411,J00121:27:H3GGKBBXX:5:2103:12489:5939,J00121:27:H3GGKBBXX:5:2201:12672:21553,J00121:27:H3GGKBBXX:5:1224:26189:25351,J00121:27:H3GGKBBXX:5:1125:15128:21799,J00121:27:H3GGKBBXX:5:2115:16254:26705,J00121:27:H3GGKBBXX:5:1205:11495:4321,J00121:27:H3GGKBBXX:5:2120:25560:4708,J00121:27:H3GGKBBXX:5:1126:18639:39453,J00121:27:H3GGKBBXX:5:1118:19827:28885,J00121:27:H3GGKBBXX:5:1212:27417:15416,J00121:27:H3GGKBBXX:5:1124:24200:19478,J00121:27:H3GGKBBXX:5:1120:11982:5130,J00121:27:H3GGKBBXX:5:2216:21988:4954,J00121:27:H3GGKBBXX:5:2120:7446:19390,J00121:27:H3GGKBBXX:5:2217:24302:39277,J00121:27:H3GGKBBXX:5:2113:4482:11794,J00121:27:H3GGKBBXX:5:2202:19136:35286,J00121:27:H3GGKBBXX:5:2103:14184:8910,J00121:27:H3GGKBBXX:5:1114:27874:16876,J00121:27:H3GGKBBXX:5:2102:7466:16260,J00121:27:H3GGKBBXX:5:2222:2047:5183,J00121:27:H3GGKBBXX:5:2105:29224:43515,J00121:27:H3GGKBBXX:5:1217:25337:4251,J00121:27:H3GGKBBXX:5:1126:13565:27285,J00121:27:H3GGKBBXX:5:1102:20212:13623,J00121:27:H3GGKBBXX:5:2201:29264:32508,J00121:27:H3GGKBBXX:5:1216:20435:46750,J00121:27:H3GGKBBXX:5:1108:18588:43445,J00121:27:H3GGKBBXX:5:1102:3660:29255,J00121:27:H3GGKBBXX:5:2219:23896:16981,J00121:27:H3GGKBBXX:5:2213:21582:2141,J00121:27:H3GGKBBXX:5:2203:9810:17614,J00121:27:H3GGKBBXX:5:1119:7557:14906,J00121:27:H3GGKBBXX:5:1128:21065:2791,J00121:27:H3GGKBBXX:5:1122:17218:30134,J00121:27:H3GGKBBXX:5:1207:26200:12814,J00121:27:H3GGKBBXX:5:1209:21755:3670,J00121:27:H3GGKBBXX:5:2116:13017:21764,J00121:27:H3GGKBBXX:5:1215:26717:15504,J00121:27:H3GGKBBXX:5:2125:22516:10616,J00121:27:H3GGKBBXX:5:1108:11109:12023,J00121:27:H3GGKBBXX:5:2219:16457:7117,J00121:27:H3GGKBBXX:5:1209:17310:38064,J00121:27:H3GGKBBXX:5:2220:23378:27865,J00121:27:H3GGKBBXX:5:2113:25093:31681,J00121:27:H3GGKBBXX:5:1226:18122:6484,J00121:27:H3GGKBBXX:5:2122:10754:998,J00121:27:H3GGKBBXX:5:1115:17046:48579,J00121:27:H3GGKBBXX:5:2104:30401:31664;sequence=TATGATCAATTTAGATAAAATAATAAATATAATTATTATAAATATATATATATATATCTAATAAAATAAATATATTTATGTG;start=383266;subtype=IES;support_ref=12;support_variant=56;type=IES;
scaffold51_24_with_IES	MILORD	internal_eliminated_sequence	386411	386512	.	.	.	ID=MILORD.24.386411.386512;Name=MILORD.24.386411.386512;bounded_by_ta=TRUE;common_boundary=Both;end=386512;ies_id=IESPGM.PTET51.1.24.365204;ies_left_dist=0;ies_min_dist=0;ies_right_dist=0;junction_seq=ataatctataaatgaTAatcataaaaattata;read_names=J00121:27:H3GGKBBXX:5:1219:25337:25984,J00121:27:H3GGKBBXX:5:2214:2970:38293,J00121:27:H3GGKBBXX:5:1222:16518:12357,J00121:27:H3GGKBBXX:5:1207:18122:36868,J00121:27:H3GGKBBXX:5:1217:28036:9033,J00121:27:H3GGKBBXX:5:2221:14915:37114,J00121:27:H3GGKBBXX:5:1217:17777:11724,J00121:27:H3GGKBBXX:5:1125:8176:9438,J00121:27:H3GGKBBXX:5:2107:12804:49071,J00121:27:H3GGKBBXX:5:2206:20222:6396,J00121:27:H3GGKBBXX:5:2209:22445:27092,J00121:27:H3GGKBBXX:5:1203:14438:15047,J00121:27:H3GGKBBXX:5:2124:10054:27672,J00121:27:H3GGKBBXX:5:1220:13920:2967,J00121:27:H3GGKBBXX:5:1226:16244:2598,J00121:27:H3GGKBBXX:5:1110:29772:30116,J00121:27:H3GGKBBXX:5:2226:9039:14168,J00121:27:H3GGKBBXX:5:2111:14123:18898,J00121:27:H3GGKBBXX:5:1210:3995:2897,J00121:27:H3GGKBBXX:5:1204:4208:8400,J00121:27:H3GGKBBXX:5:1212:23865:44078,J00121:27:H3GGKBBXX:5:2113:5649:18036,J00121:27:H3GGKBBXX:5:1228:12926:47313,J00121:27:H3GGKBBXX:5:1201:19725:18863,J00121:27:H3GGKBBXX:5:2228:23520:16753,J00121:27:H3GGKBBXX:5:1102:26534:46979,J00121:27:H3GGKBBXX:5:1112:14844:22924,J00121:27:H3GGKBBXX:5:2111:16295:17491,J00121:27:H3GGKBBXX:5:1108:23246:44763,J00121:27:H3GGKBBXX:5:2125:29041:32930,J00121:27:H3GGKBBXX:5:1224:20598:31488,J00121:27:H3GGKBBXX:5:1212:21349:14713,J00121:27:H3GGKBBXX:5:2227:19877:21377,J00121:27:H3GGKBBXX:5:1227:14945:6677,J00121:27:H3GGKBBXX:5:2111:23886:29870,J00121:27:H3GGKBBXX:5:1210:13941:30714,J00121:27:H3GGKBBXX:5:1219:29356:32173,J00121:27:H3GGKBBXX:5:2226:23054:28956,J00121:27:H3GGKBBXX:5:1115:2554:35286,J00121:27:H3GGKBBXX:5:2215:11028:23241,J00121:27:H3GGKBBXX:5:2216:6837:9825,J00121:27:H3GGKBBXX:5:2228:29620:22502,J00121:27:H3GGKBBXX:5:2212:8532:37413,J00121:27:H3GGKBBXX:5:1101:29143:29870,J00121:27:H3GGKBBXX:5:1215:27783:29061,J00121:27:H3GGKBBXX:5:1114:18964:5235;sequence=TACAATTGACTTTAAGTTTATTAAATTCTATGAGATTAAGTATTATTAATTTTATTGATAATATTTAATATCTTTCAATAAAAATCTTAATTAAAATGAGTG;start=386411;subtype=IES;support_ref=10;support_variant=46;type=IES;
scaffold51_24_with_IES	MILORD	internal_eliminated_sequence	388374	388539	.	.	.	ID=MILORD.24.388374.388539;Name=MILORD.24.388374.388539;bounded_by_ta=TRUE;common_boundary=Both;end=388539;ies_id=IESPGM.PTET51.1.24.367065;ies_left_dist=0;ies_min_dist=0;ies_right_dist=0;junction_seq=taaagagatcgatatTAcaattggaaccacta;read_names=J00121:27:H3GGKBBXX:5:2109:15300:4338,J00121:27:H3GGKBBXX:5:1217:16386:36112,J00121:27:H3GGKBBXX:5:1111:18446:10633,J00121:27:H3GGKBBXX:5:1227:13626:18951,J00121:27:H3GGKBBXX:5:2123:19969:16225,J00121:27:H3GGKBBXX:5:1126:10855:47383,J00121:27:H3GGKBBXX:5:2109:15788:44570,J00121:27:H3GGKBBXX:5:1113:21653:27408,J00121:27:H3GGKBBXX:5:2205:3701:36534,J00121:27:H3GGKBBXX:5:1203:25652:36939,J00121:27:H3GGKBBXX:5:2120:17980:29589,J00121:27:H3GGKBBXX:5:2213:23937:22573,J00121:27:H3GGKBBXX:5:2228:9983:3072,J00121:27:H3GGKBBXX:5:1105:18233:24683,J00121:27:H3GGKBBXX:5:1223:18517:10053,J00121:27:H3GGKBBXX:5:1128:4624:21571,J00121:27:H3GGKBBXX:5:1204:14387:29026,J00121:27:H3GGKBBXX:5:2128:27478:48227,J00121:27:H3GGKBBXX:5:1201:16498:31593,J00121:27:H3GGKBBXX:5:2118:30604:24947,J00121:27:H3GGKBBXX:5:2228:17604:12023,J00121:27:H3GGKBBXX:5:2105:29467:34723,J00121:27:H3GGKBBXX:5:2201:12631:42196,J00121:27:H3GGKBBXX:5:2215:26920:36640,J00121:27:H3GGKBBXX:5:2208:26971:38943,J00121:27:H3GGKBBXX:5:2211:28798:17421,J00121:27:H3GGKBBXX:5:2207:18873:48579,J00121:27:H3GGKBBXX:5:2209:13149:2088,J00121:27:H3GGKBBXX:5:1117:15341:17280,J00121:27:H3GGKBBXX:5:1215:6390:28358,J00121:27:H3GGKBBXX:5:2118:26717:41282,J00121:27:H3GGKBBXX:5:1123:18193:9526,J00121:27:H3GGKBBXX:5:1210:27184:5517,J00121:27:H3GGKBBXX:5:2206:12357:47137,J00121:27:H3GGKBBXX:5:1128:17503:8119,J00121:27:H3GGKBBXX:5:1204:27894:17755,J00121:27:H3GGKBBXX:5:1120:13991:46170,J00121:27:H3GGKBBXX:5:1222:3021:21676,J00121:27:H3GGKBBXX:5:1124:18051:30415,J00121:27:H3GGKBBXX:5:2210:13809:8119,J00121:27:H3GGKBBXX:5:1218:6228:20586,J00121:27:H3GGKBBXX:5:1126:30228:6466,J00121:27:H3GGKBBXX:5:1220:30553:31927,J00121:27:H3GGKBBXX:5:1227:13301:18880,J00121:27:H3GGKBBXX:5:1103:13738:22450,J00121:27:H3GGKBBXX:5:2113:17604:37624,J00121:27:H3GGKBBXX:5:2210:26129:20111,J00121:27:H3GGKBBXX:5:1118:8339:13377,J00121:27:H3GGKBBXX:5:2103:17117:26054,J00121:27:H3GGKBBXX:5:1107:26494:40121,J00121:27:H3GGKBBXX:5:1115:23003:36218,J00121:27:H3GGKBBXX:5:1108:27316:16471,J00121:27:H3GGKBBXX:5:2207:19644:9543,J00121:27:H3GGKBBXX:5:2222:24180:41704,J00121:27:H3GGKBBXX:5:2222:13981:28323,J00121:27:H3GGKBBXX:5:1119:8044:37695,J00121:27:H3GGKBBXX:5:1119:22303:38767,J00121:27:H3GGKBBXX:5:2225:20446:2387,J00121:27:H3GGKBBXX:5:2207:15412:35163,J00121:27:H3GGKBBXX:5:1228:23703:14924,J00121:27:H3GGKBBXX:5:2227:21816:16049,J00121:27:H3GGKBBXX:5:1121:9435:22696,J00121:27:H3GGKBBXX:5:2215:12195:26177,J00121:27:H3GGKBBXX:5:2218:5568:25351,J00121:27:H3GGKBBXX:5:1121:9485:1648,J00121:27:H3GGKBBXX:5:2207:26210:2000,J00121:27:H3GGKBBXX:5:1118:29031:36077,J00121:27:H3GGKBBXX:5:1122:7831:19179,J00121:27:H3GGKBBXX:5:1115:23023:36253,J00121:27:H3GGKBBXX:5:2205:22719:7099;sequence=TATTGTTAACTCAAATGATTATTTCGAATTTTTATTTTACTTAAATTTTACAGTTGTTCTCAAAAACAACAGTAAAATTTAGTAATCCTTTAATTTATATTTTAAAATTGTTTCAAAGAAAAATGTATATCAATATATCTATAATATTATGAATAATTATTCACAA;start=388374;subtype=IES;support_ref=4;support_variant=70;type=IES;
scaffold51_24_with_IES	MILORD	internal_eliminated_sequence	390704	390792	.	.	.	ID=MILORD.24.390704.390792;Name=MILORD.24.390704.390792;bounded_by_ta=TRUE;common_boundary=Both;end=390792;ies_id=IESPGM.PTET51.1.24.369229;ies_left_dist=0;ies_min_dist=0;ies_right_dist=0;junction_seq=ttggagcttattaatTAgatgagaaatagaaa;read_names=J00121:27:H3GGKBBXX:5:2105:9252:2264,J00121:27:H3GGKBBXX:5:1110:26342:26951,J00121:27:H3GGKBBXX:5:1127:15666:26846,J00121:27:H3GGKBBXX:5:2117:29315:13289,J00121:27:H3GGKBBXX:5:1222:14235:42478,J00121:27:H3GGKBBXX:5:2117:31893:30415,J00121:27:H3GGKBBXX:5:1227:21460:43568,J00121:27:H3GGKBBXX:5:1216:25834:23083,J00121:27:H3GGKBBXX:5:2122:10165:48227,J00121:27:H3GGKBBXX:5:2205:6715:44148,J00121:27:H3GGKBBXX:5:2212:23104:18388,J00121:27:H3GGKBBXX:5:2118:31446:20463,J00121:27:H3GGKBBXX:5:1225:24089:44992,J00121:27:H3GGKBBXX:5:1209:4655:24964,J00121:27:H3GGKBBXX:5:2212:2747:36921,J00121:27:H3GGKBBXX:5:1127:23104:16137,J00121:27:H3GGKBBXX:5:2227:29000:41124,J00121:27:H3GGKBBXX:5:1115:5832:47506,J00121:27:H3GGKBBXX:5:2114:26808:24665;sequence=TATACTTAAATTTTGAGATTTATAAAAAATGTAAATTAAATTTTTGTTATTTACTAATTTACATAATAAATTAATAATTGAATTAACTG;start=390704;subtype=IES;support_ref=0;support_variant=19;type=IES;
scaffold51_24_with_IES	MILORD	internal_eliminated_sequence	392126	392220	.	.	.	ID=MILORD.24.392126.392220;Name=MILORD.24.392126.392220;bounded_by_ta=TRUE;common_boundary=Both;end=392220;ies_id=IESPGM.PTET51.1.24.370562;ies_left_dist=0;ies_min_dist=0;ies_right_dist=0;junction_seq=acatgcattattggaTActaacctaaatgaaa;read_names=J00121:27:H3GGKBBXX:5:1114:20476:15838,J00121:27:H3GGKBBXX:5:2116:21623:24050,J00121:27:H3GGKBBXX:5:2212:14123:7574,J00121:27:H3GGKBBXX:5:1106:16407:24577,J00121:27:H3GGKBBXX:5:1205:25307:14818,J00121:27:H3GGKBBXX:5:2226:17239:33299,J00121:27:H3GGKBBXX:5:1210:18730:10809,J00121:27:H3GGKBBXX:5:2226:30665:17808,J00121:27:H3GGKBBXX:5:2116:22161:4198,J00121:27:H3GGKBBXX:5:1206:8217:17315,J00121:27:H3GGKBBXX:5:2112:32258:33193,J00121:27:H3GGKBBXX:5:1108:2554:42882,J00121:27:H3GGKBBXX:5:2128:25246:24314,J00121:27:H3GGKBBXX:5:1201:27833:9702,J00121:27:H3GGKBBXX:5:1127:7151:10651,J00121:27:H3GGKBBXX:5:2225:19492:25773,J00121:27:H3GGKBBXX:5:1101:15777:3618,J00121:27:H3GGKBBXX:5:1125:13798:11266,J00121:27:H3GGKBBXX:5:1202:27671:9526,J00121:27:H3GGKBBXX:5:2220:16173:47383,J00121:27:H3GGKBBXX:5:2222:16711:18247,J00121:27:H3GGKBBXX:5:1125:23591:41739,J00121:27:H3GGKBBXX:5:2215:21410:17491,J00121:27:H3GGKBBXX:5:2218:20709:38082,J00121:27:H3GGKBBXX:5:2201:7263:21113,J00121:27:H3GGKBBXX:5:1208:20588:11636,J00121:27:H3GGKBBXX:5:1119:18467:34477,J00121:27:H3GGKBBXX:5:1123:21247:15029,J00121:27:H3GGKBBXX:5:1227:23876:5587,J00121:27:H3GGKBBXX:5:1224:15595:48210,J00121:27:H3GGKBBXX:5:1221:13068:5534;sequence=TAATGTTGGATTCAATTGAAATTTGATTCTAACTATATTTAAATTCTTTTAATTCTGAAATTAAATCAAAATATTATTTTAATCTAAATTCACAA;start=392126;subtype=IES;support_ref=0;support_variant=31;type=IES;
scaffold51_24_with_IES	MILORD	internal_eliminated_sequence	393487	393513	.	.	.	ID=MILORD.24.393487.393513;Name=MILORD.24.393487.393513;bounded_by_ta=TRUE;common_boundary=None;end=393513;ies_id=IESPGM.PTET51.1.24.370562;ies_left_dist=-1361;ies_min_dist=1293;ies_right_dist=-1293;junction_seq=caataataataacaaTAataataataatatta;read_names=J00121:27:H3GGKBBXX:5:1223:16538:6871;sequence=TAATATAAATATTAATAATAATATTAA;start=393487;subtype=MAC;support_ref=85;support_variant=1;type=CRYPTIC;
scaffold51_24_with_IES	MILORD	internal_eliminated_sequence	393508	394371	.	.	.	ID=MILORD.24.393508.394371;Name=MILORD.24.393508.394371;bounded_by_ta=TRUE;common_boundary=None;end=394371;ies_id=IESPGM.PTET51.1.24.373292;ies_left_dist=1443;ies_min_dist=659;ies_right_dist=659;junction_seq=aaatattaataataaTAtctctattcataata;read_names=J00121:27:H3GGKBBXX:5:1213:27225:37202;sequence=TATTAATAATAATAATAATATTATTATAAATAACAATAGTAACAATAATAATAACAATAATAACATAATAAATAAATTTGAAGAAAAAGAAAAATTTAATATTAATAATATTTAAGGCGATGGATTAAAATCGAGCATTCCTTTAGGAGGCTATGCTGCAGTAGGCTCATATACAAAAAGAATTTCAAATCTAGCCTTAGAATTAAATGCTACTAAATCAAGAAAATCAGTTTATAAAAGGGCTGGTACTAAAACAAATATAACTGATTAAGAGCAGCTCTTAGGAATGGGTACAAGCGGTTAGAAATTGGCAGAAAGTGTAAGAGCTGAGTTGCCTGGTGTTAAAAGAAAGAGAACAAGAATAATTATTGAAAAATAAATGGATTTTATAGATAGGATTGAATCTTTATCAGCTCACAAGACCCCAAAAGAGTTGAAAATCTAATCTCATATGGATGAATTGGAAATAAGAAAACTAATTGATATAGAAGATAGCATTTATTAAAATGAATTTGACTTAAAAAATGTGGAAGAAAAGGTTGAATTATAAAAGTATGGTATTTAAGAGTCTGATTATAAAAGTGATAGTCATGATACATACTTTTCAATATATGATCAATATAAAGATTTTGATATAAAATAGGTAAAGATTTTTATTGTTTTTATCGTAATATTATTGATAATAAAGAATTTGTTTTATTATTTATTATCAACAGTGAGTGAAAGATTATAGGTGATAATTATTTGTTAATCAGTAATTAGTTTGATACTTTCAATAATAATTTATCATTTAAAGAAGATATTAGCATTGAAATTACTCATAGGATTCTATTTCCTAATATTTTGCATAATTAATATTTTAAT;start=393508;subtype=MAC;support_ref=77;support_variant=1;type=CRYPTIC;
scaffold51_24_with_IES	MILORD	internal_eliminated_sequence	393508	394525	.	.	.	ID=MILORD.24.393508.394525;Name=MILORD.24.393508.394525;bounded_by_ta=TRUE;common_boundary=None;end=394525;ies_id=IESPGM.PTET51.1.24.373292;ies_left_dist=1443;ies_min_dist=505;ies_right_dist=505;junction_seq=aaatattaataataaTAtaatgaatatatttt;read_names=J00121:27:H3GGKBBXX:5:2221:13027:10598;sequence=TATTAATAATAATAATAATATTATTATAAATAACAATAGTAACAATAATAATAACAATAATAACATAATAAATAAATTTGAAGAAAAAGAAAAATTTAATATTAATAATATTTAAGGCGATGGATTAAAATCGAGCATTCCTTTAGGAGGCTATGCTGCAGTAGGCTCATATACAAAAAGAATTTCAAATCTAGCCTTAGAATTAAATGCTACTAAATCAAGAAAATCAGTTTATAAAAGGGCTGGTACTAAAACAAATATAACTGATTAAGAGCAGCTCTTAGGAATGGGTACAAGCGGTTAGAAATTGGCAGAAAGTGTAAGAGCTGAGTTGCCTGGTGTTAAAAGAAAGAGAACAAGAATAATTATTGAAAAATAAATGGATTTTATAGATAGGATTGAATCTTTATCAGCTCACAAGACCCCAAAAGAGTTGAAAATCTAATCTCATATGGATGAATTGGAAATAAGAAAACTAATTGATATAGAAGATAGCATTTATTAAAATGAATTTGACTTAAAAAATGTGGAAGAAAAGGTTGAATTATAAAAGTATGGTATTTAAGAGTCTGATTATAAAAGTGATAGTCATGATACATACTTTTCAATATATGATCAATATAAAGATTTTGATATAAAATAGGTAAAGATTTTTATTGTTTTTATCGTAATATTATTGATAATAAAGAATTTGTTTTATTATTTATTATCAACAGTGAGTGAAAGATTATAGGTGATAATTATTTGTTAATCAGTAATTAGTTTGATACTTTCAATAATAATTTATCATTTAAAGAAGATATTAGCATTGAAATTACTCATAGGATTCTATTTCCTAATATTTTGCATAATTAATATTTTAATTATCTCTATTCATAATATAGAAATGGAAATATTCTTTTAGATAAGTCAAATAACTGCTGTTTATTTGAACTTATTTTATTTATAGATTTACAATCGAATGGATCGAATAAAATTATCAACTGTATACACAATATTAATCTTAATTAATTTATTA;start=393508;subtype=MAC;support_ref=77;support_variant=1;type=CRYPTIC;
scaffold51_24_with_IES	MILORD	internal_eliminated_sequence	394387	394502	.	.	.	ID=MILORD.24.394387.394502;Name=MILORD.24.394387.394502;bounded_by_ta=TRUE;common_boundary=None;end=394502;ies_id=IESPGM.PTET51.1.24.373292;ies_left_dist=564;ies_min_dist=528;ies_right_dist=528;junction_seq=tatctctattcataaTAttaatcttaattaat;read_names=J00121:27:H3GGKBBXX:5:1115:14133:47331;sequence=TATAGAAATGGAAATATTCTTTTAGATAAGTCAAATAACTGCTGTTTATTTGAACTTATTTTATTTATAGATTTACAATCGAATGGATCGAATAAAATTATCAACTGTATACACAA;start=394387;subtype=MAC;support_ref=100;support_variant=1;type=CRYPTIC;
scaffold51_24_with_IES	MILORD	internal_eliminated_sequence	394951	395030	.	.	.	ID=MILORD.24.394951.395030;Name=MILORD.24.394951.395030;bounded_by_ta=TRUE;common_boundary=Both;end=395030;ies_id=IESPGM.PTET51.1.24.373292;ies_left_dist=0;ies_min_dist=0;ies_right_dist=0;junction_seq=tattatagatgcaaaTAatagagatcctgttg;read_names=J00121:27:H3GGKBBXX:5:1123:12652:26019,J00121:27:H3GGKBBXX:5:1112:10257:18282,J00121:27:H3GGKBBXX:5:2113:2767:13218,J00121:27:H3GGKBBXX:5:2211:15727:19812,J00121:27:H3GGKBBXX:5:1101:13524:3266,J00121:27:H3GGKBBXX:5:2204:14854:39822,J00121:27:H3GGKBBXX:5:1125:7385:30644,J00121:27:H3GGKBBXX:5:1113:25134:42759,J00121:27:H3GGKBBXX:5:1223:21521:12726,J00121:27:H3GGKBBXX:5:2119:11495:11460,J00121:27:H3GGKBBXX:5:2119:10683:5974,J00121:27:H3GGKBBXX:5:2201:19806:13130,J00121:27:H3GGKBBXX:5:1109:23835:13922,J00121:27:H3GGKBBXX:5:1124:24241:30204,J00121:27:H3GGKBBXX:5:1210:11140:24103,J00121:27:H3GGKBBXX:5:2103:9191:48403,J00121:27:H3GGKBBXX:5:1112:23328:41950,J00121:27:H3GGKBBXX:5:2206:16285:8049,J00121:27:H3GGKBBXX:5:2115:9638:14150,J00121:27:H3GGKBBXX:5:2219:22749:31453,J00121:27:H3GGKBBXX:5:2205:16599:14713,J00121:27:H3GGKBBXX:5:1207:8237:32226,J00121:27:H3GGKBBXX:5:2206:12743:25263,J00121:27:H3GGKBBXX:5:1223:16396:6378,J00121:27:H3GGKBBXX:5:1122:14346:3600,J00121:27:H3GGKBBXX:5:1223:19116:19425,J00121:27:H3GGKBBXX:5:2108:23378:25861,J00121:27:H3GGKBBXX:5:1107:8237:32121,J00121:27:H3GGKBBXX:5:2219:10602:38328,J00121:27:H3GGKBBXX:5:1101:28838:35110,J00121:27:H3GGKBBXX:5:2119:27793:19126,J00121:27:H3GGKBBXX:5:2217:16417:32754,J00121:27:H3GGKBBXX:5:2219:30868:47032,J00121:27:H3GGKBBXX:5:1207:20131:47735,J00121:27:H3GGKBBXX:5:1225:29589:6589,J00121:27:H3GGKBBXX:5:2105:20983:15240,J00121:27:H3GGKBBXX:5:1206:3863:22784,J00121:27:H3GGKBBXX:5:2210:6258:18388,J00121:27:H3GGKBBXX:5:2222:18720:42056,J00121:27:H3GGKBBXX:5:2219:22221:8945,J00121:27:H3GGKBBXX:5:2210:14773:30538,J00121:27:H3GGKBBXX:5:2207:9475:14185,J00121:27:H3GGKBBXX:5:1222:19887:45484,J00121:27:H3GGKBBXX:5:1220:30269:28551,J00121:27:H3GGKBBXX:5:1106:15848:27865,J00121:27:H3GGKBBXX:5:1205:21592:24454,J00121:27:H3GGKBBXX:5:2218:21044:47981,J00121:27:H3GGKBBXX:5:2124:13819:8664,J00121:27:H3GGKBBXX:5:2210:23348:42618,J00121:27:H3GGKBBXX:5:1218:9759:48649,J00121:27:H3GGKBBXX:5:2223:27549:23135,J00121:27:H3GGKBBXX:5:2115:16427:41071,J00121:27:H3GGKBBXX:5:1111:7273:8119,J00121:27:H3GGKBBXX:5:1103:24211:23329,J00121:27:H3GGKBBXX:5:1104:11170:37624,J00121:27:H3GGKBBXX:5:2125:16285:38785,J00121:27:H3GGKBBXX:5:1228:21318:30626,J00121:27:H3GGKBBXX:5:1107:5152:25685,J00121:27:H3GGKBBXX:5:2213:4269:13570,J00121:27:H3GGKBBXX:5:2207:9475:14256,J00121:27:H3GGKBBXX:5:2216:21978:32261,J00121:27:H3GGKBBXX:5:1206:14204:26705,J00121:27:H3GGKBBXX:5:1124:25114:43146,J00121:27:H3GGKBBXX:5:2212:21136:15961,J00121:27:H3GGKBBXX:5:2216:7131:7767,J00121:27:H3GGKBBXX:5:1214:14976:3389,J00121:27:H3GGKBBXX:5:2114:25672:5921,J00121:27:H3GGKBBXX:5:1211:3356:20990,J00121:27:H3GGKBBXX:5:1114:27082:41669,J00121:27:H3GGKBBXX:5:2219:15727:11759,J00121:27:H3GGKBBXX:5:1226:19431:24648,J00121:27:H3GGKBBXX:5:1118:20841:42601,J00121:27:H3GGKBBXX:5:2220:3123:37818,J00121:27:H3GGKBBXX:5:1214:7943:11284,J00121:27:H3GGKBBXX:5:2126:16427:26793,J00121:27:H3GGKBBXX:5:2216:10287:25369,J00121:27:H3GGKBBXX:5:2114:27874:9596,J00121:27:H3GGKBBXX:5:1205:18720:41141;sequence=TATAATGGATTATCAGAAATTTCTTATAAATCCTACTACTACATATTAAATTTTTATTTAATTTGAAAAGAGAATTACTG;start=394951;subtype=IES;support_ref=24;support_variant=78;type=IES;
scaffold51_24_with_IES	MILORD	internal_eliminated_sequence	395754	395829	.	.	.	ID=MILORD.24.395754.395829;Name=MILORD.24.395754.395829;bounded_by_ta=TRUE;common_boundary=Both;end=395829;ies_id=IESPGM.PTET51.1.24.374015;ies_left_dist=0;ies_min_dist=0;ies_right_dist=0;junction_seq=gtaaagctggtacatTAtcatgaattgaaata;read_names=J00121:27:H3GGKBBXX:5:2227:23165:24718,J00121:27:H3GGKBBXX:5:2216:16985:30222,J00121:27:H3GGKBBXX:5:2123:19431:44693,J00121:27:H3GGKBBXX:5:1111:13981:7433,J00121:27:H3GGKBBXX:5:1223:26636:21131,J00121:27:H3GGKBBXX:5:2210:4432:42689,J00121:27:H3GGKBBXX:5:1106:6644:12937,J00121:27:H3GGKBBXX:5:1221:16437:8523,J00121:27:H3GGKBBXX:5:1123:20506:24999,J00121:27:H3GGKBBXX:5:2119:30492:40227,J00121:27:H3GGKBBXX:5:2211:19705:1631,J00121:27:H3GGKBBXX:5:2203:23257:7644,J00121:27:H3GGKBBXX:5:1116:5142:1297,J00121:27:H3GGKBBXX:5:2102:22242:29026,J00121:27:H3GGKBBXX:5:1210:18467:43937,J00121:27:H3GGKBBXX:5:1228:10825:32244,J00121:27:H3GGKBBXX:5:2116:5548:42548,J00121:27:H3GGKBBXX:5:1109:17990:37871,J00121:27:H3GGKBBXX:5:1117:18954:4303,J00121:27:H3GGKBBXX:5:2106:13291:31206,J00121:27:H3GGKBBXX:5:2115:22577:40860,J00121:27:H3GGKBBXX:5:2221:10074:20357,J00121:27:H3GGKBBXX:5:1107:8268:6220,J00121:27:H3GGKBBXX:5:2206:18406:2967,J00121:27:H3GGKBBXX:5:2117:28067:3776;sequence=TACACTAGGGATTTTCTTGAATTTGACATTTGAATTTTTAATTTCCTCAAAATTAAATGTAATTAAATTATGTGTG;start=395754;subtype=IES;support_ref=3;support_variant=25;type=IES;
scaffold51_24_with_IES	MILORD	internal_eliminated_sequence	395886	395914	.	.	.	ID=MILORD.24.395886.395914;Name=MILORD.24.395886.395914;bounded_by_ta=TRUE;common_boundary=Both;end=395914;ies_id=IESPGM.PTET51.1.24.374071;ies_left_dist=0;ies_min_dist=0;ies_right_dist=0;junction_seq=ttacccatgaggtcgTAcataaaccgaagaaa;read_names=J00121:27:H3GGKBBXX:5:1220:20963:29272,J00121:27:H3GGKBBXX:5:2104:15595:28868,J00121:27:H3GGKBBXX:5:2222:14428:30609,J00121:27:H3GGKBBXX:5:1125:11982:37378,J00121:27:H3GGKBBXX:5:1202:28544:7486,J00121:27:H3GGKBBXX:5:2110:27580:37853,J00121:27:H3GGKBBXX:5:2110:26575:9455;sequence=TATGGAATAATTAATTCACTATTTTATGA;start=395886;subtype=IES;support_ref=0;support_variant=7;type=IES;
scaffold51_24_with_IES	MILORD	internal_eliminated_sequence	396589	396705	.	.	.	ID=MILORD.24.396589.396705;Name=MILORD.24.396589.396705;bounded_by_ta=TRUE;common_boundary=Both;end=396705;ies_id=IESPGM.PTET51.1.24.374745;ies_left_dist=0;ies_min_dist=0;ies_right_dist=0;junction_seq=atttaattatacacaTAcctaaataccaaatc;read_names=J00121:27:H3GGKBBXX:5:2209:8126:13851,J00121:27:H3GGKBBXX:5:2225:25256:21799,J00121:27:H3GGKBBXX:5:1101:19522:13834,J00121:27:H3GGKBBXX:5:1203:14915:11548,J00121:27:H3GGKBBXX:5:1116:12621:35673,J00121:27:H3GGKBBXX:5:1206:18680:47014,J00121:27:H3GGKBBXX:5:2220:6431:29624,J00121:27:H3GGKBBXX:5:1213:9394:9332,J00121:27:H3GGKBBXX:5:2213:20557:19285,J00121:27:H3GGKBBXX:5:1216:27103:42864,J00121:27:H3GGKBBXX:5:1211:29508:32648,J00121:27:H3GGKBBXX:5:1203:19969:34582,J00121:27:H3GGKBBXX:5:2211:26697:8260,J00121:27:H3GGKBBXX:5:1226:22343:20234,J00121:27:H3GGKBBXX:5:1213:22211:42653,J00121:27:H3GGKBBXX:5:1116:13707:11214,J00121:27:H3GGKBBXX:5:1203:3742:44728,J00121:27:H3GGKBBXX:5:2113:12966:30679,J00121:27:H3GGKBBXX:5:1221:7659:37624,J00121:27:H3GGKBBXX:5:1120:5132:3178,J00121:27:H3GGKBBXX:5:1216:26585:44324,J00121:27:H3GGKBBXX:5:1210:9942:30820,J00121:27:H3GGKBBXX:5:1221:20212:13588,J00121:27:H3GGKBBXX:5:1211:10764:21307,J00121:27:H3GGKBBXX:5:2221:24921:39682,J00121:27:H3GGKBBXX:5:1109:2615:16893,J00121:27:H3GGKBBXX:5:1228:2991:11038,J00121:27:H3GGKBBXX:5:2203:13250:8770;sequence=TACGATTAAGTAATTTTATTATTTGATTATTTCTCAAAAGATTTAAATAAAATCAAAATAATGAATTAATTTCATTTAGATTATTAGAATGATAAAAATCTAATCTCTATACTAGTG;start=396589;subtype=IES;support_ref=0;support_variant=28;type=IES;
scaffold51_24_with_IES	MILORD	internal_eliminated_sequence	396589	396929	.	.	.	ID=MILORD.24.396589.396929;Name=MILORD.24.396589.396929;bounded_by_ta=TRUE;common_boundary=LEFT;end=396929;ies_id=IESPGM.PTET51.1.24.374745;ies_left_dist=0;ies_min_dist=0;ies_right_dist=-224;junction_seq=atttaattatacacaTAataaatacattcgtt;read_names=J00121:27:H3GGKBBXX:5:2212:29274:29219;sequence=TACGATTAAGTAATTTTATTATTTGATTATTTCTCAAAAGATTTAAATAAAATCAAAATAATGAATTAATTTCATTTAGATTATTAGAATGATAAAAATCTAATCTCTATACTAGTGTACCTAAATACCAAATCATCTTTTAATATTGATTTTTAATTTATATTGTTTAATTATTTGTATGAAAGTAGTATTAATATGTCTGTTGATTAATTAATGTTGCATACTTTTTTCTACATTTTAATTAAGTTGTAATTTAAAGAGAGAATAATTTAAATTAATTCATCAATAGCAAAATTTAACTTTTTATATTAATAATTTCAGTTTTATTAAGTAGTTATCCA;start=396589;subtype=PARTIAL_EXTERNAL;support_ref=0;support_variant=1;type=ALTERNATIVE;
scaffold51_24_with_IES	MILORD	internal_eliminated_sequence	396800	396874	.	.	.	ID=MILORD.24.396800.396874;Name=MILORD.24.396800.396874;bounded_by_ta=TRUE;common_boundary=Both;end=396874;ies_id=IESPGM.PTET51.1.24.374839;ies_left_dist=0;ies_min_dist=0;ies_right_dist=0;junction_seq=tgtctgttgattaatTAgcaaaatttaacttt;read_names=J00121:27:H3GGKBBXX:5:1212:7963:29712,J00121:27:H3GGKBBXX:5:2215:30685:13869,J00121:27:H3GGKBBXX:5:2215:30746:13799,J00121:27:H3GGKBBXX:5:1201:29173:20533,J00121:27:H3GGKBBXX:5:1211:13311:18827,J00121:27:H3GGKBBXX:5:1222:22769:32683,J00121:27:H3GGKBBXX:5:2222:9303:35163,J00121:27:H3GGKBBXX:5:1125:23977:41106,J00121:27:H3GGKBBXX:5:1120:25804:21201,J00121:27:H3GGKBBXX:5:2219:24901:10985,J00121:27:H3GGKBBXX:5:2128:2899:37220,J00121:27:H3GGKBBXX:5:1123:20567:25738,J00121:27:H3GGKBBXX:5:2205:32136:31998,J00121:27:H3GGKBBXX:5:1125:24667:2668,J00121:27:H3GGKBBXX:5:2224:5294:11618,J00121:27:H3GGKBBXX:5:2204:10054:20568,J00121:27:H3GGKBBXX:5:2108:30502:19671,J00121:27:H3GGKBBXX:5:2220:23561:19566,J00121:27:H3GGKBBXX:5:2210:13839:31769,J00121:27:H3GGKBBXX:5:2219:10105:36939,J00121:27:H3GGKBBXX:5:2202:12713:40156,J00121:27:H3GGKBBXX:5:2115:16955:41598,J00121:27:H3GGKBBXX:5:2215:24556:2510,J00121:27:H3GGKBBXX:5:2107:26880:1613,J00121:27:H3GGKBBXX:5:1207:23064:32806,J00121:27:H3GGKBBXX:5:2221:22069:32806,J00121:27:H3GGKBBXX:5:2213:14641:42759,J00121:27:H3GGKBBXX:5:2120:26129:6501,J00121:27:H3GGKBBXX:5:2209:27499:33492;sequence=TAATGTTGCATACTTTTTTCTACATTTTAATTAAGTTGTAATTTAAAGAGAGAATAATTTAAATTAATTCATCAA;start=396800;subtype=IES;support_ref=32;support_variant=29;type=IES;
scaffold51_24_with_IES	MILORD	internal_eliminated_sequence	398082	398184	.	.	.	ID=MILORD.24.398082.398184;Name=MILORD.24.398082.398184;bounded_by_ta=TRUE;common_boundary=None;end=398184;ies_id=IESPGM.PTET51.1.24.376913;ies_left_dist=867;ies_min_dist=790;ies_right_dist=790;junction_seq=tagaataagacttttTAtatcgttatcaataa;read_names=J00121:27:H3GGKBBXX:5:1208:17411:48790;sequence=TACAATAAATAAACAGACAATGAATAAATTCAAATGTGATTTAGAGTTATATATATATAATAATAATGATTTAAAATAATAAAAATTCCATGTACATAACCCA;start=398082;subtype=MAC;support_ref=122;support_variant=1;type=CRYPTIC;
scaffold51_24_with_IES	MILORD	internal_eliminated_sequence	398949	398974	.	.	.	ID=MILORD.24.398949.398974;Name=MILORD.24.398949.398974;bounded_by_ta=TRUE;common_boundary=Both;end=398974;ies_id=IESPGM.PTET51.1.24.376913;ies_left_dist=0;ies_min_dist=0;ies_right_dist=0;junction_seq=tttttcatttgattgTActtcgcaaagcaata;read_names=J00121:27:H3GGKBBXX:5:2117:7222:8699,J00121:27:H3GGKBBXX:5:2218:15514:30204,J00121:27:H3GGKBBXX:5:1102:4807:37150,J00121:27:H3GGKBBXX:5:2109:13372:43656,J00121:27:H3GGKBBXX:5:1109:24434:32156,J00121:27:H3GGKBBXX:5:2217:19502:39365,J00121:27:H3GGKBBXX:5:2208:13575:18933,J00121:27:H3GGKBBXX:5:1208:17381:37343,J00121:27:H3GGKBBXX:5:1221:17827:15539,J00121:27:H3GGKBBXX:5:2113:9090:6062,J00121:27:H3GGKBBXX:5:2115:4107:18669,J00121:27:H3GGKBBXX:5:2212:12347:31892,J00121:27:H3GGKBBXX:5:2120:19481:22274,J00121:27:H3GGKBBXX:5:1128:19593:5939,J00121:27:H3GGKBBXX:5:1207:11951:41827,J00121:27:H3GGKBBXX:5:2210:22810:6976,J00121:27:H3GGKBBXX:5:2107:20912:6220,J00121:27:H3GGKBBXX:5:2224:2280:1508,J00121:27:H3GGKBBXX:5:1101:11830:40491,J00121:27:H3GGKBBXX:5:2117:14813:9156,J00121:27:H3GGKBBXX:5:1123:9536:40561,J00121:27:H3GGKBBXX:5:2204:24718:44675,J00121:27:H3GGKBBXX:5:2117:12297:8207,J00121:27:H3GGKBBXX:5:2220:21095:22643,J00121:27:H3GGKBBXX:5:2201:20618:33809,J00121:27:H3GGKBBXX:5:2226:20547:20392,J00121:27:H3GGKBBXX:5:2209:15737:27989,J00121:27:H3GGKBBXX:5:1217:8684:15522,J00121:27:H3GGKBBXX:5:2112:3173:40332,J00121:27:H3GGKBBXX:5:1103:5984:48579,J00121:27:H3GGKBBXX:5:2203:5863:15522,J00121:27:H3GGKBBXX:5:1117:28260:17157,J00121:27:H3GGKBBXX:5:1206:14225:21887,J00121:27:H3GGKBBXX:5:2208:18335:6290,J00121:27:H3GGKBBXX:5:2214:29965:11706,J00121:27:H3GGKBBXX:5:1128:11048:10581,J00121:27:H3GGKBBXX:5:2107:10368:40209,J00121:27:H3GGKBBXX:5:2216:16660:38767,J00121:27:H3GGKBBXX:5:1216:7192:14836,J00121:27:H3GGKBBXX:5:2214:18781:40192,J00121:27:H3GGKBBXX:5:1210:14499:33017,J00121:27:H3GGKBBXX:5:2107:18132:39137,J00121:27:H3GGKBBXX:5:1116:11728:2017,J00121:27:H3GGKBBXX:5:1212:9232:21606,J00121:27:H3GGKBBXX:5:2118:22962:15750;sequence=TAAGAATAAAACCAAAATTTGAATTG;start=398949;subtype=IES;support_ref=0;support_variant=45;type=IES;
scaffold51_24_with_IES	MILORD	internal_eliminated_sequence	399068	399175	.	.	.	ID=MILORD.24.399068.399175;Name=MILORD.24.399068.399175;bounded_by_ta=TRUE;common_boundary=None;end=399175;ies_id=IESPGM.PTET51.1.24.376913;ies_left_dist=-119;ies_min_dist=119;ies_right_dist=-201;junction_seq=aaatcataatattttTAtaataaaatctatat;read_names=J00121:27:H3GGKBBXX:5:2115:13301:28411;sequence=TATTAATTAATTCAAAGAATGGTTATAAAATATATTGAAATACATACAGTCAAAGATGTTTAATGAGTGATTACATTCAAATATATTTCTATGAAATATTACTTAAAA;start=399068;subtype=MAC;support_ref=56;support_variant=1;type=CRYPTIC;
scaffold51_24_with_IES	MILORD	internal_eliminated_sequence	401778	401857	.	.	.	ID=MILORD.24.401778.401857;Name=MILORD.24.401778.401857;bounded_by_ta=TRUE;common_boundary=Both;end=401857;ies_id=IESPGM.PTET51.1.24.379716;ies_left_dist=0;ies_min_dist=0;ies_right_dist=0;junction_seq=agatgataaagattaTAaaataagtggcaaca;read_names=J00121:27:H3GGKBBXX:5:2110:10460:21553,J00121:27:H3GGKBBXX:5:2215:26118:16999,J00121:27:H3GGKBBXX:5:1228:17350:20410,J00121:27:H3GGKBBXX:5:2113:26666:5851,J00121:27:H3GGKBBXX:5:1220:24545:44517,J00121:27:H3GGKBBXX:5:1227:14631:10458,J00121:27:H3GGKBBXX:5:1207:14600:4989,J00121:27:H3GGKBBXX:5:2116:22597:9455,J00121:27:H3GGKBBXX:5:2105:6532:15135,J00121:27:H3GGKBBXX:5:2207:19400:14326,J00121:27:H3GGKBBXX:5:1121:21410:22344,J00121:27:H3GGKBBXX:5:2223:14093:27707,J00121:27:H3GGKBBXX:5:2208:17837:6519,J00121:27:H3GGKBBXX:5:2210:20851:32560,J00121:27:H3GGKBBXX:5:1116:22972:18968,J00121:27:H3GGKBBXX:5:1201:5010:5077,J00121:27:H3GGKBBXX:5:2111:2503:31189,J00121:27:H3GGKBBXX:5:2207:19664:14045,J00121:27:H3GGKBBXX:5:2217:14062:45871,J00121:27:H3GGKBBXX:5:2124:20080:43990,J00121:27:H3GGKBBXX:5:1108:24931:10018,J00121:27:H3GGKBBXX:5:1228:11272:44482,J00121:27:H3GGKBBXX:5:1116:21511:15065,J00121:27:H3GGKBBXX:5:2222:5771:8013,J00121:27:H3GGKBBXX:5:1111:9516:45344,J00121:27:H3GGKBBXX:5:2204:6502:16313,J00121:27:H3GGKBBXX:5:1211:30289:8682,J00121:27:H3GGKBBXX:5:1103:25804:28938,J00121:27:H3GGKBBXX:5:1210:19025:22749,J00121:27:H3GGKBBXX:5:1122:10713:9086,J00121:27:H3GGKBBXX:5:1114:28341:7380,J00121:27:H3GGKBBXX:5:1111:9333:47137,J00121:27:H3GGKBBXX:5:1211:8552:36745,J00121:27:H3GGKBBXX:5:2208:22709:11477,J00121:27:H3GGKBBXX:5:1125:18193:19654,J00121:27:H3GGKBBXX:5:2113:7618:1543,J00121:27:H3GGKBBXX:5:1218:14986:10405,J00121:27:H3GGKBBXX:5:1111:19816:40332,J00121:27:H3GGKBBXX:5:2204:18619:26828,J00121:27:H3GGKBBXX:5:1122:13849:1226,J00121:27:H3GGKBBXX:5:2116:3610:34864,J00121:27:H3GGKBBXX:5:2110:28107:5218,J00121:27:H3GGKBBXX:5:2222:25743:45783,J00121:27:H3GGKBBXX:5:2207:7781:9280,J00121:27:H3GGKBBXX:5:1108:26768:27901,J00121:27:H3GGKBBXX:5:2101:22881:26969,J00121:27:H3GGKBBXX:5:1118:6471:8770,J00121:27:H3GGKBBXX:5:1218:3599:20322,J00121:27:H3GGKBBXX:5:2209:4604:9649,J00121:27:H3GGKBBXX:5:2226:6340:44763,J00121:27:H3GGKBBXX:5:2225:14367:1279,J00121:27:H3GGKBBXX:5:2217:1986:43550,J00121:27:H3GGKBBXX:5:2212:8014:30081,J00121:27:H3GGKBBXX:5:1210:19268:42302,J00121:27:H3GGKBBXX:5:2223:5710:15750,J00121:27:H3GGKBBXX:5:1228:14600:40719,J00121:27:H3GGKBBXX:5:2207:17198:9280,J00121:27:H3GGKBBXX:5:1128:26098:21324;sequence=TACACCTCATTCATTAACCATTCTTTTATTTTTTCACTTCGAATTCTAATTTATTCTTACATATTTCTTCAATCAAACTG;start=401778;subtype=IES;support_ref=0;support_variant=58;type=IES;
scaffold51_24_with_IES	MILORD	internal_eliminated_sequence	402184	402212	.	.	.	ID=MILORD.24.402184.402212;Name=MILORD.24.402184.402212;bounded_by_ta=TRUE;common_boundary=Both;end=402212;ies_id=IESPGM.PTET51.1.24.380042;ies_left_dist=0;ies_min_dist=0;ies_right_dist=0;junction_seq=tagatatttgtgaatTAattacaccttaaaaa;read_names=J00121:27:H3GGKBBXX:5:1225:20060:27672,J00121:27:H3GGKBBXX:5:2221:19745:36270,J00121:27:H3GGKBBXX:5:1104:4513:47647,J00121:27:H3GGKBBXX:5:2117:1803:9192,J00121:27:H3GGKBBXX:5:1205:3671:43796,J00121:27:H3GGKBBXX:5:1227:4655:43005,J00121:27:H3GGKBBXX:5:1108:23845:2088,J00121:27:H3GGKBBXX:5:1210:6380:48843,J00121:27:H3GGKBBXX:5:1128:5741:33176,J00121:27:H3GGKBBXX:5:2220:8988:16155,J00121:27:H3GGKBBXX:5:2223:6908:24823,J00121:27:H3GGKBBXX:5:1225:20111:27197,J00121:27:H3GGKBBXX:5:1121:4624:30011,J00121:27:H3GGKBBXX:5:1210:18304:15240,J00121:27:H3GGKBBXX:5:1223:7628:33774,J00121:27:H3GGKBBXX:5:2113:12824:45238,J00121:27:H3GGKBBXX:5:1127:5599:39436,J00121:27:H3GGKBBXX:5:1127:29244:45238,J00121:27:H3GGKBBXX:5:1205:26088:19091,J00121:27:H3GGKBBXX:5:2223:8653:9948,J00121:27:H3GGKBBXX:5:2116:15067:13957,J00121:27:H3GGKBBXX:5:2221:13869:19091,J00121:27:H3GGKBBXX:5:2223:8623:9965,J00121:27:H3GGKBBXX:5:1106:20121:29852,J00121:27:H3GGKBBXX:5:1119:6025:10739,J00121:27:H3GGKBBXX:5:2211:4645:45625,J00121:27:H3GGKBBXX:5:2120:10409:20691,J00121:27:H3GGKBBXX:5:2207:8714:48737,J00121:27:H3GGKBBXX:5:2110:24890:12058,J00121:27:H3GGKBBXX:5:1127:6319:29641,J00121:27:H3GGKBBXX:5:2208:8572:23839,J00121:27:H3GGKBBXX:5:2113:28148:33985,J00121:27:H3GGKBBXX:5:2201:12540:36130,J00121:27:H3GGKBBXX:5:1111:15453:31962,J00121:27:H3GGKBBXX:5:1220:4655:22256,J00121:27:H3GGKBBXX:5:2218:16731:31787,J00121:27:H3GGKBBXX:5:2124:21197:8752,J00121:27:H3GGKBBXX:5:1104:4564:38873,J00121:27:H3GGKBBXX:5:1119:7304:34196,J00121:27:H3GGKBBXX:5:1223:18984:35479,J00121:27:H3GGKBBXX:5:1104:20324:7732,J00121:27:H3GGKBBXX:5:1107:2412:14432,J00121:27:H3GGKBBXX:5:1228:12124:32420,J00121:27:H3GGKBBXX:5:2116:14428:26564,J00121:27:H3GGKBBXX:5:1203:3427:48860,J00121:27:H3GGKBBXX:5:2224:5213:16647,J00121:27:H3GGKBBXX:5:2228:24058:42091,J00121:27:H3GGKBBXX:5:1213:9222:23663,J00121:27:H3GGKBBXX:5:2216:8978:41739,J00121:27:H3GGKBBXX:5:1111:21268:43972,J00121:27:H3GGKBBXX:5:1103:6776:2088,J00121:27:H3GGKBBXX:5:1121:26271:43216;sequence=TATAGTCCTATTCAATATGTTTTCAACCA;start=402184;subtype=IES;support_ref=0;support_variant=52;type=IES;
scaffold51_24_with_IES	MILORD	internal_eliminated_sequence	402635	403214	.	.	.	ID=MILORD.24.402635.403214;Name=MILORD.24.402635.403214;bounded_by_ta=TRUE;common_boundary=None;end=403214;ies_id=IESPGM.PTET51.1.24.380042;ies_left_dist=-451;ies_min_dist=451;ies_right_dist=-1002;junction_seq=attcttttgattactTAaaaataaacagtttt;read_names=J00121:27:H3GGKBBXX:5:1209:18720:30978;sequence=TATATTTATTATCCATAAAGTAATATATTTTCTAAGCAAATTTATTTTAGTATGTTTAAACTAATATATCGAAATTCAAAATTAATATTTTTATATAATATATATACAATTCAGGTTGTAAAAATCTATATTTGTGGTAACCATATTTTCTATTTGCTTAATGTTATGAAAAATATCAAATAATAATTAATAAAGTATTTTATTTGAAAATAAATTTTTTAATTGTAAAATCCTACACCTTATAATGAGTTTTTATCAAAATTCAACTTTTAAATAAAAGATAATCTATATAACTAATATATTTGATCCATTTCAAATTTAGAGAATATGATTTTGCTAATTAAAAGCTTTATTATAATAAATTGTATAATTCTTAAATGAATTATTCCTATATTAATTATTTTAGATTGCATATATTAATTATTTTTTTCAAATAAAGATTAATCTATTATATATAATATTCTCTATAATAATAATAGAGGTCATTTTAAAATTATATCATAAATTATTATATTTTTCAAGAGATATAAGATTTCTAATTATTTTTATTTGTCATTAATAATTATATTTAATGTCATAA;start=402635;subtype=MAC;support_ref=58;support_variant=1;type=CRYPTIC;
scaffold51_24_with_IES	MILORD	internal_eliminated_sequence	402644	403237	.	.	.	ID=MILORD.24.402644.403237;Name=MILORD.24.402644.403237;bounded_by_ta=TRUE;common_boundary=None;end=403237;ies_id=IESPGM.PTET51.1.24.380042;ies_left_dist=-460;ies_min_dist=460;ies_right_dist=-1025;junction_seq=attacttatatttatTAataatgaagaaatgt;read_names=J00121:27:H3GGKBBXX:5:1203:8826:26177;sequence=TATCCATAAAGTAATATATTTTCTAAGCAAATTTATTTTAGTATGTTTAAACTAATATATCGAAATTCAAAATTAATATTTTTATATAATATATATACAATTCAGGTTGTAAAAATCTATATTTGTGGTAACCATATTTTCTATTTGCTTAATGTTATGAAAAATATCAAATAATAATTAATAAAGTATTTTATTTGAAAATAAATTTTTTAATTGTAAAATCCTACACCTTATAATGAGTTTTTATCAAAATTCAACTTTTAAATAAAAGATAATCTATATAACTAATATATTTGATCCATTTCAAATTTAGAGAATATGATTTTGCTAATTAAAAGCTTTATTATAATAAATTGTATAATTCTTAAATGAATTATTCCTATATTAATTATTTTAGATTGCATATATTAATTATTTTTTTCAAATAAAGATTAATCTATTATATATAATATTCTCTATAATAATAATAGAGGTCATTTTAAAATTATATCATAAATTATTATATTTTTCAAGAGATATAAGATTTCTAATTATTTTTATTTGTCATTAATAATTATATTTAATGTCATAATAAAAATAAACAGTTTTTAATTA;start=402644;subtype=MAC;support_ref=56;support_variant=1;type=CRYPTIC;
scaffold51_24_with_IES	MILORD	internal_eliminated_sequence	402650	403887	.	.	.	ID=MILORD.24.402650.403887;Name=MILORD.24.402650.403887;bounded_by_ta=TRUE;common_boundary=None;end=403887;ies_id=IESPGM.PTET51.1.24.380042;ies_left_dist=-466;ies_min_dist=466;ies_right_dist=-1675;junction_seq=tatatttattatccaTAtatactattatgtgg;read_names=J00121:27:H3GGKBBXX:5:2210:11231:30767;sequence=TAAAGTAATATATTTTCTAAGCAAATTTATTTTAGTATGTTTAAACTAATATATCGAAATTCAAAATTAATATTTTTATATAATATATATACAATTCAGGTTGTAAAAATCTATATTTGTGGTAACCATATTTTCTATTTGCTTAATGTTATGAAAAATATCAAATAATAATTAATAAAGTATTTTATTTGAAAATAAATTTTTTAATTGTAAAATCCTACACCTTATAATGAGTTTTTATCAAAATTCAACTTTTAAATAAAAGATAATCTATATAACTAATATATTTGATCCATTTCAAATTTAGAGAATATGATTTTGCTAATTAAAAGCTTTATTATAATAAATTGTATAATTCTTAAATGAATTATTCCTATATTAATTATTTTAGATTGCATATATTAATTATTTTTTTCAAATAAAGATTAATCTATTATATATAATATTCTCTATAATAATAATAGAGGTCATTTTAAAATTATATCATAAATTATTATATTTTTCAAGAGATATAAGATTTCTAATTATTTTTATTTGTCATTAATAATTATATTTAATGTCATAATAAAAATAAACAGTTTTTAATTATAATAATGAAGAAATGTAACACATTAGTTATATAGTTAGTGGTGGATGTTTAATGTTGATGTATGATTCAGATGACGAAGTTGATAAATTTAATTAAAGTCTTCAGGAGAGCCAGATCCAATTATAAAAAACAACTACCAAAATGCAGCAAATTTAACTATAGAATAATCACAATATAAAAAAATGATAATATATTAAAAATTCAATCTATATAAATAATGTATCAAAGAACCATTTTGGAAGACAATGAAAATATTTAAGAAGATTGTAAACCCAAGAGATATGCAGCCAGTCTGGAAGGGTAGAATTTTAAGAAAAAGCAAACTAATAAAGCCAGTTTTCAAGAGTGGGCTGGATTAATTGGCATCATCGTTGTCACATATCTCTTAATTATATTTGTGTGGGCCTTATGTATTTAATGTGTAATTATGCAAATTAGGTTTCATAGGTATTGATAAGAATTTTAAAGTCACTGTTGGCATCTTTATGGTCTTATTTGTATTATTTGTGATTGGAATTTTGATATATTGGTATTATGGTTTGAAAAGTCGAGAAGAATTAATTCGATCAATGATGTTAAGTAAATGGTAGGATAGTTCTTATGAAATTAATAATTGATTTAATTACGATTCAATAATCGTCATGATGTA;start=402650;subtype=MAC;support_ref=56;support_variant=1;type=CRYPTIC;
scaffold51_24_with_IES	MILORD	internal_eliminated_sequence	402658	404456	.	.	.	ID=MILORD.24.402658.404456;Name=MILORD.24.402658.404456;bounded_by_ta=TRUE;common_boundary=None;end=404456;ies_id=IESPGM.PTET51.1.24.380042;ies_left_dist=-474;ies_min_dist=474;ies_right_dist=-2244;junction_seq=ttatccataaagtaaTAtaataattagtaata;read_names=J00121:27:H3GGKBBXX:5:1111:22059:35497;sequence=TATATTTTCTAAGCAAATTTATTTTAGTATGTTTAAACTAATATATCGAAATTCAAAATTAATATTTTTATATAATATATATACAATTCAGGTTGTAAAAATCTATATTTGTGGTAACCATATTTTCTATTTGCTTAATGTTATGAAAAATATCAAATAATAATTAATAAAGTATTTTATTTGAAAATAAATTTTTTAATTGTAAAATCCTACACCTTATAATGAGTTTTTATCAAAATTCAACTTTTAAATAAAAGATAATCTATATAACTAATATATTTGATCCATTTCAAATTTAGAGAATATGATTTTGCTAATTAAAAGCTTTATTATAATAAATTGTATAATTCTTAAATGAATTATTCCTATATTAATTATTTTAGATTGCATATATTAATTATTTTTTTCAAATAAAGATTAATCTATTATATATAATATTCTCTATAATAATAATAGAGGTCATTTTAAAATTATATCATAAATTATTATATTTTTCAAGAGATATAAGATTTCTAATTATTTTTATTTGTCATTAATAATTATATTTAATGTCATAATAAAAATAAACAGTTTTTAATTATAATAATGAAGAAATGTAACACATTAGTTATATAGTTAGTGGTGGATGTTTAATGTTGATGTATGATTCAGATGACGAAGTTGATAAATTTAATTAAAGTCTTCAGGAGAGCCAGATCCAATTATAAAAAACAACTACCAAAATGCAGCAAATTTAACTATAGAATAATCACAATATAAAAAAATGATAATATATTAAAAATTCAATCTATATAAATAATGTATCAAAGAACCATTTTGGAAGACAATGAAAATATTTAAGAAGATTGTAAACCCAAGAGATATGCAGCCAGTCTGGAAGGGTAGAATTTTAAGAAAAAGCAAACTAATAAAGCCAGTTTTCAAGAGTGGGCTGGATTAATTGGCATCATCGTTGTCACATATCTCTTAATTATATTTGTGTGGGCCTTATGTATTTAATGTGTAATTATGCAAATTAGGTTTCATAGGTATTGATAAGAATTTTAAAGTCACTGTTGGCATCTTTATGGTCTTATTTGTATTATTTGTGATTGGAATTTTGATATATTGGTATTATGGTTTGAAAAGTCGAGAAGAATTAATTCGATCAATGATGTTAAGTAAATGGTAGGATAGTTCTTATGAAATTAATAATTGATTTAATTACGATTCAATAATCGTCATGATGTATATATACTATTATGTGGTTTATTAAATTATTTTAAAATGTTTCATTATGAAATTATTTGCACACAGGTCTAGTTAAAATCATCTCACAGTCTCACACTTAGGGATTGAAATTCTAAAACAATTCGTTAATTTTTAACTTAACAAAAATGTGAATCATTGCAATTTATTAAGAATAATTTTTATTGCAAAAACTCAAATCATTCATAATTGGCTATGTAAAAGTAATTAGATATACCTGTCCTTCTTATCTATTGACTTTATTTATAAAATTATTTAAGATAATGCATACTCTATTTGGTTAGGTCTTACAATTTTTAGAAAAATTAGAATATAAAATAAAAATTAAATTGTCAAGTAATTTGTGAATAAATTTTTCAATGTTAAATTAAGAATTAATATTCATATATTATTCCTATGATAAACTACATTCTTTAGATATATTAATTCAGAATCTATACATGAATTTATAAATCTAAGTATTGCAATTGTCAAGTATAATAGAAAAAATCAATACGATTATTTAGATTTTTTACAAAATTATTAATTCATGAAAACAAATTATCATACAA;start=402658;subtype=MAC;support_ref=51;support_variant=1;type=CRYPTIC;
scaffold51_24_with_IES	MILORD	internal_eliminated_sequence	402658	403235	.	.	.	ID=MILORD.24.402658.403235;Name=MILORD.24.402658.403235;bounded_by_ta=TRUE;common_boundary=None;end=403235;ies_id=IESPGM.PTET51.1.24.380042;ies_left_dist=-474;ies_min_dist=474;ies_right_dist=-1023;junction_seq=ttatccataaagtaaTAtaataatgaagaaat;read_names=J00121:27:H3GGKBBXX:5:1119:8572:40016,J00121:27:H3GGKBBXX:5:1207:5172:18265,J00121:27:H3GGKBBXX:5:2113:7984:36042;sequence=TATATTTTCTAAGCAAATTTATTTTAGTATGTTTAAACTAATATATCGAAATTCAAAATTAATATTTTTATATAATATATATACAATTCAGGTTGTAAAAATCTATATTTGTGGTAACCATATTTTCTATTTGCTTAATGTTATGAAAAATATCAAATAATAATTAATAAAGTATTTTATTTGAAAATAAATTTTTTAATTGTAAAATCCTACACCTTATAATGAGTTTTTATCAAAATTCAACTTTTAAATAAAAGATAATCTATATAACTAATATATTTGATCCATTTCAAATTTAGAGAATATGATTTTGCTAATTAAAAGCTTTATTATAATAAATTGTATAATTCTTAAATGAATTATTCCTATATTAATTATTTTAGATTGCATATATTAATTATTTTTTTCAAATAAAGATTAATCTATTATATATAATATTCTCTATAATAATAATAGAGGTCATTTTAAAATTATATCATAAATTATTATATTTTTCAAGAGATATAAGATTTCTAATTATTTTTATTTGTCATTAATAATTATATTTAATGTCATAATAAAAATAAACAGTTTTTAAT;start=402658;subtype=MAC;support_ref=102;support_variant=3;type=CRYPTIC;
scaffold51_24_with_IES	MILORD	internal_eliminated_sequence	402660	403214	.	.	.	ID=MILORD.24.402660.403214;Name=MILORD.24.402660.403214;bounded_by_ta=TRUE;common_boundary=None;end=403214;ies_id=IESPGM.PTET51.1.24.380042;ies_left_dist=-476;ies_min_dist=476;ies_right_dist=-1002;junction_seq=atccataaagtaataTAaaaataaacagtttt;read_names=J00121:27:H3GGKBBXX:5:1111:6137:35761;sequence=TATTTTCTAAGCAAATTTATTTTAGTATGTTTAAACTAATATATCGAAATTCAAAATTAATATTTTTATATAATATATATACAATTCAGGTTGTAAAAATCTATATTTGTGGTAACCATATTTTCTATTTGCTTAATGTTATGAAAAATATCAAATAATAATTAATAAAGTATTTTATTTGAAAATAAATTTTTTAATTGTAAAATCCTACACCTTATAATGAGTTTTTATCAAAATTCAACTTTTAAATAAAAGATAATCTATATAACTAATATATTTGATCCATTTCAAATTTAGAGAATATGATTTTGCTAATTAAAAGCTTTATTATAATAAATTGTATAATTCTTAAATGAATTATTCCTATATTAATTATTTTAGATTGCATATATTAATTATTTTTTTCAAATAAAGATTAATCTATTATATATAATATTCTCTATAATAATAATAGAGGTCATTTTAAAATTATATCATAAATTATTATATTTTTCAAGAGATATAAGATTTCTAATTATTTTTATTTGTCATTAATAATTATATTTAATGTCATAA;start=402660;subtype=MAC;support_ref=49;support_variant=1;type=CRYPTIC;
scaffold51_24_with_IES	MILORD	internal_eliminated_sequence	402660	403411	.	.	.	ID=MILORD.24.402660.403411;Name=MILORD.24.402660.403411;bounded_by_ta=TRUE;common_boundary=None;end=403411;ies_id=IESPGM.PTET51.1.24.380042;ies_left_dist=-476;ies_min_dist=476;ies_right_dist=-1199;junction_seq=atccataaagtaataTAtaaaaaaatgataat;read_names=J00121:27:H3GGKBBXX:5:2212:17218:24401;sequence=TATTTTCTAAGCAAATTTATTTTAGTATGTTTAAACTAATATATCGAAATTCAAAATTAATATTTTTATATAATATATATACAATTCAGGTTGTAAAAATCTATATTTGTGGTAACCATATTTTCTATTTGCTTAATGTTATGAAAAATATCAAATAATAATTAATAAAGTATTTTATTTGAAAATAAATTTTTTAATTGTAAAATCCTACACCTTATAATGAGTTTTTATCAAAATTCAACTTTTAAATAAAAGATAATCTATATAACTAATATATTTGATCCATTTCAAATTTAGAGAATATGATTTTGCTAATTAAAAGCTTTATTATAATAAATTGTATAATTCTTAAATGAATTATTCCTATATTAATTATTTTAGATTGCATATATTAATTATTTTTTTCAAATAAAGATTAATCTATTATATATAATATTCTCTATAATAATAATAGAGGTCATTTTAAAATTATATCATAAATTATTATATTTTTCAAGAGATATAAGATTTCTAATTATTTTTATTTGTCATTAATAATTATATTTAATGTCATAATAAAAATAAACAGTTTTTAATTATAATAATGAAGAAATGTAACACATTAGTTATATAGTTAGTGGTGGATGTTTAATGTTGATGTATGATTCAGATGACGAAGTTGATAAATTTAATTAAAGTCTTCAGGAGAGCCAGATCCAATTATAAAAAACAACTACCAAAATGCAGCAAATTTAACTATAGAATAATCACAA;start=402660;subtype=MAC;support_ref=49;support_variant=1;type=CRYPTIC;
scaffold51_24_with_IES	MILORD	internal_eliminated_sequence	402660	403220	.	.	.	ID=MILORD.24.402660.403220;Name=MILORD.24.402660.403220;bounded_by_ta=TRUE;common_boundary=None;end=403220;ies_id=IESPGM.PTET51.1.24.380042;ies_left_dist=-476;ies_min_dist=476;ies_right_dist=-1008;junction_seq=atccataaagtaataTAaacagtttttaatta;read_names=J00121:27:H3GGKBBXX:5:1220:12215:39928,J00121:27:H3GGKBBXX:5:1214:6776:33914;sequence=TATTTTCTAAGCAAATTTATTTTAGTATGTTTAAACTAATATATCGAAATTCAAAATTAATATTTTTATATAATATATATACAATTCAGGTTGTAAAAATCTATATTTGTGGTAACCATATTTTCTATTTGCTTAATGTTATGAAAAATATCAAATAATAATTAATAAAGTATTTTATTTGAAAATAAATTTTTTAATTGTAAAATCCTACACCTTATAATGAGTTTTTATCAAAATTCAACTTTTAAATAAAAGATAATCTATATAACTAATATATTTGATCCATTTCAAATTTAGAGAATATGATTTTGCTAATTAAAAGCTTTATTATAATAAATTGTATAATTCTTAAATGAATTATTCCTATATTAATTATTTTAGATTGCATATATTAATTATTTTTTTCAAATAAAGATTAATCTATTATATATAATATTCTCTATAATAATAATAGAGGTCATTTTAAAATTATATCATAAATTATTATATTTTTCAAGAGATATAAGATTTCTAATTATTTTTATTTGTCATTAATAATTATATTTAATGTCATAATAAAAA;start=402660;subtype=MAC;support_ref=49;support_variant=2;type=CRYPTIC;
scaffold51_24_with_IES	MILORD	internal_eliminated_sequence	402682	403237	.	.	.	ID=MILORD.24.402682.403237;Name=MILORD.24.402682.403237;bounded_by_ta=TRUE;common_boundary=None;end=403237;ies_id=IESPGM.PTET51.1.24.380042;ies_left_dist=-498;ies_min_dist=498;ies_right_dist=-1025;junction_seq=taagcaaatttatttTAataatgaagaaatgt;read_names=J00121:27:H3GGKBBXX:5:1101:18670:21500,J00121:27:H3GGKBBXX:5:1122:18893:24560;sequence=TAGTATGTTTAAACTAATATATCGAAATTCAAAATTAATATTTTTATATAATATATATACAATTCAGGTTGTAAAAATCTATATTTGTGGTAACCATATTTTCTATTTGCTTAATGTTATGAAAAATATCAAATAATAATTAATAAAGTATTTTATTTGAAAATAAATTTTTTAATTGTAAAATCCTACACCTTATAATGAGTTTTTATCAAAATTCAACTTTTAAATAAAAGATAATCTATATAACTAATATATTTGATCCATTTCAAATTTAGAGAATATGATTTTGCTAATTAAAAGCTTTATTATAATAAATTGTATAATTCTTAAATGAATTATTCCTATATTAATTATTTTAGATTGCATATATTAATTATTTTTTTCAAATAAAGATTAATCTATTATATATAATATTCTCTATAATAATAATAGAGGTCATTTTAAAATTATATCATAAATTATTATATTTTTCAAGAGATATAAGATTTCTAATTATTTTTATTTGTCATTAATAATTATATTTAATGTCATAATAAAAATAAACAGTTTTTAATTA;start=402682;subtype=MAC;support_ref=90;support_variant=2;type=CRYPTIC;
scaffold51_24_with_IES	MILORD	internal_eliminated_sequence	402696	403424	.	.	.	ID=MILORD.24.402696.403424;Name=MILORD.24.402696.403424;bounded_by_ta=TRUE;common_boundary=None;end=403424;ies_id=IESPGM.PTET51.1.24.380042;ies_left_dist=-512;ies_min_dist=512;ies_right_dist=-1212;junction_seq=ttagtatgtttaaacTAatatattaaaaattc;read_names=J00121:27:H3GGKBBXX:5:2202:6999:37537;sequence=TAATATATCGAAATTCAAAATTAATATTTTTATATAATATATATACAATTCAGGTTGTAAAAATCTATATTTGTGGTAACCATATTTTCTATTTGCTTAATGTTATGAAAAATATCAAATAATAATTAATAAAGTATTTTATTTGAAAATAAATTTTTTAATTGTAAAATCCTACACCTTATAATGAGTTTTTATCAAAATTCAACTTTTAAATAAAAGATAATCTATATAACTAATATATTTGATCCATTTCAAATTTAGAGAATATGATTTTGCTAATTAAAAGCTTTATTATAATAAATTGTATAATTCTTAAATGAATTATTCCTATATTAATTATTTTAGATTGCATATATTAATTATTTTTTTCAAATAAAGATTAATCTATTATATATAATATTCTCTATAATAATAATAGAGGTCATTTTAAAATTATATCATAAATTATTATATTTTTCAAGAGATATAAGATTTCTAATTATTTTTATTTGTCATTAATAATTATATTTAATGTCATAATAAAAATAAACAGTTTTTAATTATAATAATGAAGAAATGTAACACATTAGTTATATAGTTAGTGGTGGATGTTTAATGTTGATGTATGATTCAGATGACGAAGTTGATAAATTTAATTAAAGTCTTCAGGAGAGCCAGATCCAATTATAAAAAACAACTACCAAAATGCAGCAAATTTAACTATAGAATAATCACAATATAAAAAAATGA;start=402696;subtype=MAC;support_ref=45;support_variant=1;type=CRYPTIC;
scaffold51_24_with_IES	MILORD	internal_eliminated_sequence	402699	403237	.	.	.	ID=MILORD.24.402699.403237;Name=MILORD.24.402699.403237;bounded_by_ta=TRUE;common_boundary=None;end=403237;ies_id=IESPGM.PTET51.1.24.380042;ies_left_dist=-515;ies_min_dist=515;ies_right_dist=-1025;junction_seq=gtatgtttaaactaaTAataatgaagaaatgt;read_names=J00121:27:H3GGKBBXX:5:2220:7222:38662;sequence=TATATCGAAATTCAAAATTAATATTTTTATATAATATATATACAATTCAGGTTGTAAAAATCTATATTTGTGGTAACCATATTTTCTATTTGCTTAATGTTATGAAAAATATCAAATAATAATTAATAAAGTATTTTATTTGAAAATAAATTTTTTAATTGTAAAATCCTACACCTTATAATGAGTTTTTATCAAAATTCAACTTTTAAATAAAAGATAATCTATATAACTAATATATTTGATCCATTTCAAATTTAGAGAATATGATTTTGCTAATTAAAAGCTTTATTATAATAAATTGTATAATTCTTAAATGAATTATTCCTATATTAATTATTTTAGATTGCATATATTAATTATTTTTTTCAAATAAAGATTAATCTATTATATATAATATTCTCTATAATAATAATAGAGGTCATTTTAAAATTATATCATAAATTATTATATTTTTCAAGAGATATAAGATTTCTAATTATTTTTATTTGTCATTAATAATTATATTTAATGTCATAATAAAAATAAACAGTTTTTAATTA;start=402699;subtype=MAC;support_ref=44;support_variant=1;type=CRYPTIC;
scaffold51_24_with_IES	MILORD	internal_eliminated_sequence	402728	403214	.	.	.	ID=MILORD.24.402728.403214;Name=MILORD.24.402728.403214;bounded_by_ta=TRUE;common_boundary=None;end=403214;ies_id=IESPGM.PTET51.1.24.380042;ies_left_dist=-544;ies_min_dist=544;ies_right_dist=-1002;junction_seq=aaattaatatttttaTAaaaataaacagtttt;read_names=J00121:27:H3GGKBBXX:5:2206:27671:16348;sequence=TATAATATATATACAATTCAGGTTGTAAAAATCTATATTTGTGGTAACCATATTTTCTATTTGCTTAATGTTATGAAAAATATCAAATAATAATTAATAAAGTATTTTATTTGAAAATAAATTTTTTAATTGTAAAATCCTACACCTTATAATGAGTTTTTATCAAAATTCAACTTTTAAATAAAAGATAATCTATATAACTAATATATTTGATCCATTTCAAATTTAGAGAATATGATTTTGCTAATTAAAAGCTTTATTATAATAAATTGTATAATTCTTAAATGAATTATTCCTATATTAATTATTTTAGATTGCATATATTAATTATTTTTTTCAAATAAAGATTAATCTATTATATATAATATTCTCTATAATAATAATAGAGGTCATTTTAAAATTATATCATAAATTATTATATTTTTCAAGAGATATAAGATTTCTAATTATTTTTATTTGTCATTAATAATTATATTTAATGTCATAA;start=402728;subtype=MAC;support_ref=44;support_variant=1;type=CRYPTIC;
scaffold51_24_with_IES	MILORD	internal_eliminated_sequence	402728	403087	.	.	.	ID=MILORD.24.402728.403087;Name=MILORD.24.402728.403087;bounded_by_ta=TRUE;common_boundary=None;end=403087;ies_id=IESPGM.PTET51.1.24.380042;ies_left_dist=-544;ies_min_dist=544;ies_right_dist=-875;junction_seq=aaattaatatttttaTAtaatattctctataa;read_names=J00121:27:H3GGKBBXX:5:1122:14631:34160;sequence=TATAATATATATACAATTCAGGTTGTAAAAATCTATATTTGTGGTAACCATATTTTCTATTTGCTTAATGTTATGAAAAATATCAAATAATAATTAATAAAGTATTTTATTTGAAAATAAATTTTTTAATTGTAAAATCCTACACCTTATAATGAGTTTTTATCAAAATTCAACTTTTAAATAAAAGATAATCTATATAACTAATATATTTGATCCATTTCAAATTTAGAGAATATGATTTTGCTAATTAAAAGCTTTATTATAATAAATTGTATAATTCTTAAATGAATTATTCCTATATTAATTATTTTAGATTGCATATATTAATTATTTTTTTCAAATAAAGATTAATCTATTATA;start=402728;subtype=MAC;support_ref=44;support_variant=1;type=CRYPTIC;
scaffold51_24_with_IES	MILORD	internal_eliminated_sequence	402728	404268	.	.	.	ID=MILORD.24.402728.404268;Name=MILORD.24.402728.404268;bounded_by_ta=TRUE;common_boundary=None;end=404268;ies_id=IESPGM.PTET51.1.24.380042;ies_left_dist=-544;ies_min_dist=544;ies_right_dist=-2056;junction_seq=aaattaatatttttaTAaattaagaattaata;read_names=J00121:27:H3GGKBBXX:5:2122:13078:46733;sequence=TATAATATATATACAATTCAGGTTGTAAAAATCTATATTTGTGGTAACCATATTTTCTATTTGCTTAATGTTATGAAAAATATCAAATAATAATTAATAAAGTATTTTATTTGAAAATAAATTTTTTAATTGTAAAATCCTACACCTTATAATGAGTTTTTATCAAAATTCAACTTTTAAATAAAAGATAATCTATATAACTAATATATTTGATCCATTTCAAATTTAGAGAATATGATTTTGCTAATTAAAAGCTTTATTATAATAAATTGTATAATTCTTAAATGAATTATTCCTATATTAATTATTTTAGATTGCATATATTAATTATTTTTTTCAAATAAAGATTAATCTATTATATATAATATTCTCTATAATAATAATAGAGGTCATTTTAAAATTATATCATAAATTATTATATTTTTCAAGAGATATAAGATTTCTAATTATTTTTATTTGTCATTAATAATTATATTTAATGTCATAATAAAAATAAACAGTTTTTAATTATAATAATGAAGAAATGTAACACATTAGTTATATAGTTAGTGGTGGATGTTTAATGTTGATGTATGATTCAGATGACGAAGTTGATAAATTTAATTAAAGTCTTCAGGAGAGCCAGATCCAATTATAAAAAACAACTACCAAAATGCAGCAAATTTAACTATAGAATAATCACAATATAAAAAAATGATAATATATTAAAAATTCAATCTATATAAATAATGTATCAAAGAACCATTTTGGAAGACAATGAAAATATTTAAGAAGATTGTAAACCCAAGAGATATGCAGCCAGTCTGGAAGGGTAGAATTTTAAGAAAAAGCAAACTAATAAAGCCAGTTTTCAAGAGTGGGCTGGATTAATTGGCATCATCGTTGTCACATATCTCTTAATTATATTTGTGTGGGCCTTATGTATTTAATGTGTAATTATGCAAATTAGGTTTCATAGGTATTGATAAGAATTTTAAAGTCACTGTTGGCATCTTTATGGTCTTATTTGTATTATTTGTGATTGGAATTTTGATATATTGGTATTATGGTTTGAAAAGTCGAGAAGAATTAATTCGATCAATGATGTTAAGTAAATGGTAGGATAGTTCTTATGAAATTAATAATTGATTTAATTACGATTCAATAATCGTCATGATGTATATATACTATTATGTGGTTTATTAAATTATTTTAAAATGTTTCATTATGAAATTATTTGCACACAGGTCTAGTTAAAATCATCTCACAGTCTCACACTTAGGGATTGAAATTCTAAAACAATTCGTTAATTTTTAACTTAACAAAAATGTGAATCATTGCAATTTATTAAGAATAATTTTTATTGCAAAAACTCAAATCATTCATAATTGGCTATGTAAAAGTAATTAGATATACCTGTCCTTCTTATCTATTGACTTTATTTATAAAATTATTTAAGATAATGCATACTCTATTTGGTTAGGTCTTACAATTTTTAGAAAAATTAGAATATAAAATAAAAATTAAATTGTCAAGTAATTTGTGAATAAATTTTTCAATGT;start=402728;subtype=MAC;support_ref=44;support_variant=1;type=CRYPTIC;
scaffold51_24_with_IES	MILORD	internal_eliminated_sequence	402728	403199	.	.	.	ID=MILORD.24.402728.403199;Name=MILORD.24.402728.403199;bounded_by_ta=TRUE;common_boundary=None;end=403199;ies_id=IESPGM.PTET51.1.24.380042;ies_left_dist=-544;ies_min_dist=544;ies_right_dist=-987;junction_seq=aaattaatatttttaTAtttaatgtcataata;read_names=J00121:27:H3GGKBBXX:5:1210:18842:5411;sequence=TATAATATATATACAATTCAGGTTGTAAAAATCTATATTTGTGGTAACCATATTTTCTATTTGCTTAATGTTATGAAAAATATCAAATAATAATTAATAAAGTATTTTATTTGAAAATAAATTTTTTAATTGTAAAATCCTACACCTTATAATGAGTTTTTATCAAAATTCAACTTTTAAATAAAAGATAATCTATATAACTAATATATTTGATCCATTTCAAATTTAGAGAATATGATTTTGCTAATTAAAAGCTTTATTATAATAAATTGTATAATTCTTAAATGAATTATTCCTATATTAATTATTTTAGATTGCATATATTAATTATTTTTTTCAAATAAAGATTAATCTATTATATATAATATTCTCTATAATAATAATAGAGGTCATTTTAAAATTATATCATAAATTATTATATTTTTCAAGAGATATAAGATTTCTAATTATTTTTATTTGTCATTAATAATTA;start=402728;subtype=MAC;support_ref=44;support_variant=1;type=CRYPTIC;
scaffold51_24_with_IES	MILORD	internal_eliminated_sequence	402728	403427	.	.	.	ID=MILORD.24.402728.403427;Name=MILORD.24.402728.403427;bounded_by_ta=TRUE;common_boundary=None;end=403427;ies_id=IESPGM.PTET51.1.24.380042;ies_left_dist=-544;ies_min_dist=544;ies_right_dist=-1215;junction_seq=aaattaatatttttaTAtattaaaaattcaat;read_names=J00121:27:H3GGKBBXX:5:2206:8877:22819;sequence=TATAATATATATACAATTCAGGTTGTAAAAATCTATATTTGTGGTAACCATATTTTCTATTTGCTTAATGTTATGAAAAATATCAAATAATAATTAATAAAGTATTTTATTTGAAAATAAATTTTTTAATTGTAAAATCCTACACCTTATAATGAGTTTTTATCAAAATTCAACTTTTAAATAAAAGATAATCTATATAACTAATATATTTGATCCATTTCAAATTTAGAGAATATGATTTTGCTAATTAAAAGCTTTATTATAATAAATTGTATAATTCTTAAATGAATTATTCCTATATTAATTATTTTAGATTGCATATATTAATTATTTTTTTCAAATAAAGATTAATCTATTATATATAATATTCTCTATAATAATAATAGAGGTCATTTTAAAATTATATCATAAATTATTATATTTTTCAAGAGATATAAGATTTCTAATTATTTTTATTTGTCATTAATAATTATATTTAATGTCATAATAAAAATAAACAGTTTTTAATTATAATAATGAAGAAATGTAACACATTAGTTATATAGTTAGTGGTGGATGTTTAATGTTGATGTATGATTCAGATGACGAAGTTGATAAATTTAATTAAAGTCTTCAGGAGAGCCAGATCCAATTATAAAAAACAACTACCAAAATGCAGCAAATTTAACTATAGAATAATCACAATATAAAAAAATGATAA;start=402728;subtype=MAC;support_ref=44;support_variant=1;type=CRYPTIC;
scaffold51_24_with_IES	MILORD	internal_eliminated_sequence	402728	404456	.	.	.	ID=MILORD.24.402728.404456;Name=MILORD.24.402728.404456;bounded_by_ta=TRUE;common_boundary=None;end=404456;ies_id=IESPGM.PTET51.1.24.380042;ies_left_dist=-544;ies_min_dist=544;ies_right_dist=-2244;junction_seq=aaattaatatttttaTAtaataattagtaata;read_names=J00121:27:H3GGKBBXX:5:1216:5284:19232,J00121:27:H3GGKBBXX:5:1213:3224:25369;sequence=TATAATATATATACAATTCAGGTTGTAAAAATCTATATTTGTGGTAACCATATTTTCTATTTGCTTAATGTTATGAAAAATATCAAATAATAATTAATAAAGTATTTTATTTGAAAATAAATTTTTTAATTGTAAAATCCTACACCTTATAATGAGTTTTTATCAAAATTCAACTTTTAAATAAAAGATAATCTATATAACTAATATATTTGATCCATTTCAAATTTAGAGAATATGATTTTGCTAATTAAAAGCTTTATTATAATAAATTGTATAATTCTTAAATGAATTATTCCTATATTAATTATTTTAGATTGCATATATTAATTATTTTTTTCAAATAAAGATTAATCTATTATATATAATATTCTCTATAATAATAATAGAGGTCATTTTAAAATTATATCATAAATTATTATATTTTTCAAGAGATATAAGATTTCTAATTATTTTTATTTGTCATTAATAATTATATTTAATGTCATAATAAAAATAAACAGTTTTTAATTATAATAATGAAGAAATGTAACACATTAGTTATATAGTTAGTGGTGGATGTTTAATGTTGATGTATGATTCAGATGACGAAGTTGATAAATTTAATTAAAGTCTTCAGGAGAGCCAGATCCAATTATAAAAAACAACTACCAAAATGCAGCAAATTTAACTATAGAATAATCACAATATAAAAAAATGATAATATATTAAAAATTCAATCTATATAAATAATGTATCAAAGAACCATTTTGGAAGACAATGAAAATATTTAAGAAGATTGTAAACCCAAGAGATATGCAGCCAGTCTGGAAGGGTAGAATTTTAAGAAAAAGCAAACTAATAAAGCCAGTTTTCAAGAGTGGGCTGGATTAATTGGCATCATCGTTGTCACATATCTCTTAATTATATTTGTGTGGGCCTTATGTATTTAATGTGTAATTATGCAAATTAGGTTTCATAGGTATTGATAAGAATTTTAAAGTCACTGTTGGCATCTTTATGGTCTTATTTGTATTATTTGTGATTGGAATTTTGATATATTGGTATTATGGTTTGAAAAGTCGAGAAGAATTAATTCGATCAATGATGTTAAGTAAATGGTAGGATAGTTCTTATGAAATTAATAATTGATTTAATTACGATTCAATAATCGTCATGATGTATATATACTATTATGTGGTTTATTAAATTATTTTAAAATGTTTCATTATGAAATTATTTGCACACAGGTCTAGTTAAAATCATCTCACAGTCTCACACTTAGGGATTGAAATTCTAAAACAATTCGTTAATTTTTAACTTAACAAAAATGTGAATCATTGCAATTTATTAAGAATAATTTTTATTGCAAAAACTCAAATCATTCATAATTGGCTATGTAAAAGTAATTAGATATACCTGTCCTTCTTATCTATTGACTTTATTTATAAAATTATTTAAGATAATGCATACTCTATTTGGTTAGGTCTTACAATTTTTAGAAAAATTAGAATATAAAATAAAAATTAAATTGTCAAGTAATTTGTGAATAAATTTTTCAATGTTAAATTAAGAATTAATATTCATATATTATTCCTATGATAAACTACATTCTTTAGATATATTAATTCAGAATCTATACATGAATTTATAAATCTAAGTATTGCAATTGTCAAGTATAATAGAAAAAATCAATACGATTATTTAGATTTTTTACAAAATTATTAATTCATGAAAACAAATTATCATACAA;start=402728;subtype=MAC;support_ref=88;support_variant=2;type=CRYPTIC;
scaffold51_24_with_IES	MILORD	internal_eliminated_sequence	402735	403237	.	.	.	ID=MILORD.24.402735.403237;Name=MILORD.24.402735.403237;bounded_by_ta=TRUE;common_boundary=None;end=403237;ies_id=IESPGM.PTET51.1.24.380042;ies_left_dist=-551;ies_min_dist=551;ies_right_dist=-1025;junction_seq=tatttttatataataTAataatgaagaaatgt;read_names=J00121:27:H3GGKBBXX:5:2111:20649:32279,J00121:27:H3GGKBBXX:5:2220:5315:9614;sequence=TATATACAATTCAGGTTGTAAAAATCTATATTTGTGGTAACCATATTTTCTATTTGCTTAATGTTATGAAAAATATCAAATAATAATTAATAAAGTATTTTATTTGAAAATAAATTTTTTAATTGTAAAATCCTACACCTTATAATGAGTTTTTATCAAAATTCAACTTTTAAATAAAAGATAATCTATATAACTAATATATTTGATCCATTTCAAATTTAGAGAATATGATTTTGCTAATTAAAAGCTTTATTATAATAAATTGTATAATTCTTAAATGAATTATTCCTATATTAATTATTTTAGATTGCATATATTAATTATTTTTTTCAAATAAAGATTAATCTATTATATATAATATTCTCTATAATAATAATAGAGGTCATTTTAAAATTATATCATAAATTATTATATTTTTCAAGAGATATAAGATTTCTAATTATTTTTATTTGTCATTAATAATTATATTTAATGTCATAATAAAAATAAACAGTTTTTAATTA;start=402735;subtype=MAC;support_ref=86;support_variant=2;type=CRYPTIC;
scaffold51_24_with_IES	MILORD	internal_eliminated_sequence	402735	403214	.	.	.	ID=MILORD.24.402735.403214;Name=MILORD.24.402735.403214;bounded_by_ta=TRUE;common_boundary=None;end=403214;ies_id=IESPGM.PTET51.1.24.380042;ies_left_dist=-551;ies_min_dist=551;ies_right_dist=-1002;junction_seq=tatttttatataataTAaaaataaacagtttt;read_names=J00121:27:H3GGKBBXX:5:1228:7263:44640;sequence=TATATACAATTCAGGTTGTAAAAATCTATATTTGTGGTAACCATATTTTCTATTTGCTTAATGTTATGAAAAATATCAAATAATAATTAATAAAGTATTTTATTTGAAAATAAATTTTTTAATTGTAAAATCCTACACCTTATAATGAGTTTTTATCAAAATTCAACTTTTAAATAAAAGATAATCTATATAACTAATATATTTGATCCATTTCAAATTTAGAGAATATGATTTTGCTAATTAAAAGCTTTATTATAATAAATTGTATAATTCTTAAATGAATTATTCCTATATTAATTATTTTAGATTGCATATATTAATTATTTTTTTCAAATAAAGATTAATCTATTATATATAATATTCTCTATAATAATAATAGAGGTCATTTTAAAATTATATCATAAATTATTATATTTTTCAAGAGATATAAGATTTCTAATTATTTTTATTTGTCATTAATAATTATATTTAATGTCATAA;start=402735;subtype=MAC;support_ref=43;support_variant=1;type=CRYPTIC;
scaffold51_24_with_IES	MILORD	internal_eliminated_sequence	402737	403429	.	.	.	ID=MILORD.24.402737.403429;Name=MILORD.24.402737.403429;bounded_by_ta=TRUE;common_boundary=None;end=403429;ies_id=IESPGM.PTET51.1.24.380042;ies_left_dist=-553;ies_min_dist=553;ies_right_dist=-1217;junction_seq=tttttatataatataTAttaaaaattcaatct;read_names=J00121:27:H3GGKBBXX:5:2222:22303:3213,J00121:27:H3GGKBBXX:5:1216:24799:11231,J00121:27:H3GGKBBXX:5:1224:16802:25017;sequence=TATACAATTCAGGTTGTAAAAATCTATATTTGTGGTAACCATATTTTCTATTTGCTTAATGTTATGAAAAATATCAAATAATAATTAATAAAGTATTTTATTTGAAAATAAATTTTTTAATTGTAAAATCCTACACCTTATAATGAGTTTTTATCAAAATTCAACTTTTAAATAAAAGATAATCTATATAACTAATATATTTGATCCATTTCAAATTTAGAGAATATGATTTTGCTAATTAAAAGCTTTATTATAATAAATTGTATAATTCTTAAATGAATTATTCCTATATTAATTATTTTAGATTGCATATATTAATTATTTTTTTCAAATAAAGATTAATCTATTATATATAATATTCTCTATAATAATAATAGAGGTCATTTTAAAATTATATCATAAATTATTATATTTTTCAAGAGATATAAGATTTCTAATTATTTTTATTTGTCATTAATAATTATATTTAATGTCATAATAAAAATAAACAGTTTTTAATTATAATAATGAAGAAATGTAACACATTAGTTATATAGTTAGTGGTGGATGTTTAATGTTGATGTATGATTCAGATGACGAAGTTGATAAATTTAATTAAAGTCTTCAGGAGAGCCAGATCCAATTATAAAAAACAACTACCAAAATGCAGCAAATTTAACTATAGAATAATCACAATATAAAAAAATGATAATA;start=402737;subtype=MAC;support_ref=86;support_variant=3;type=CRYPTIC;
scaffold51_24_with_IES	MILORD	internal_eliminated_sequence	402737	404458	.	.	.	ID=MILORD.24.402737.404458;Name=MILORD.24.402737.404458;bounded_by_ta=TRUE;common_boundary=None;end=404458;ies_id=IESPGM.PTET51.1.24.380042;ies_left_dist=-553;ies_min_dist=553;ies_right_dist=-2246;junction_seq=tttttatataatataTAataattagtaatatt;read_names=J00121:27:H3GGKBBXX:5:1204:24353:36974;sequence=TATACAATTCAGGTTGTAAAAATCTATATTTGTGGTAACCATATTTTCTATTTGCTTAATGTTATGAAAAATATCAAATAATAATTAATAAAGTATTTTATTTGAAAATAAATTTTTTAATTGTAAAATCCTACACCTTATAATGAGTTTTTATCAAAATTCAACTTTTAAATAAAAGATAATCTATATAACTAATATATTTGATCCATTTCAAATTTAGAGAATATGATTTTGCTAATTAAAAGCTTTATTATAATAAATTGTATAATTCTTAAATGAATTATTCCTATATTAATTATTTTAGATTGCATATATTAATTATTTTTTTCAAATAAAGATTAATCTATTATATATAATATTCTCTATAATAATAATAGAGGTCATTTTAAAATTATATCATAAATTATTATATTTTTCAAGAGATATAAGATTTCTAATTATTTTTATTTGTCATTAATAATTATATTTAATGTCATAATAAAAATAAACAGTTTTTAATTATAATAATGAAGAAATGTAACACATTAGTTATATAGTTAGTGGTGGATGTTTAATGTTGATGTATGATTCAGATGACGAAGTTGATAAATTTAATTAAAGTCTTCAGGAGAGCCAGATCCAATTATAAAAAACAACTACCAAAATGCAGCAAATTTAACTATAGAATAATCACAATATAAAAAAATGATAATATATTAAAAATTCAATCTATATAAATAATGTATCAAAGAACCATTTTGGAAGACAATGAAAATATTTAAGAAGATTGTAAACCCAAGAGATATGCAGCCAGTCTGGAAGGGTAGAATTTTAAGAAAAAGCAAACTAATAAAGCCAGTTTTCAAGAGTGGGCTGGATTAATTGGCATCATCGTTGTCACATATCTCTTAATTATATTTGTGTGGGCCTTATGTATTTAATGTGTAATTATGCAAATTAGGTTTCATAGGTATTGATAAGAATTTTAAAGTCACTGTTGGCATCTTTATGGTCTTATTTGTATTATTTGTGATTGGAATTTTGATATATTGGTATTATGGTTTGAAAAGTCGAGAAGAATTAATTCGATCAATGATGTTAAGTAAATGGTAGGATAGTTCTTATGAAATTAATAATTGATTTAATTACGATTCAATAATCGTCATGATGTATATATACTATTATGTGGTTTATTAAATTATTTTAAAATGTTTCATTATGAAATTATTTGCACACAGGTCTAGTTAAAATCATCTCACAGTCTCACACTTAGGGATTGAAATTCTAAAACAATTCGTTAATTTTTAACTTAACAAAAATGTGAATCATTGCAATTTATTAAGAATAATTTTTATTGCAAAAACTCAAATCATTCATAATTGGCTATGTAAAAGTAATTAGATATACCTGTCCTTCTTATCTATTGACTTTATTTATAAAATTATTTAAGATAATGCATACTCTATTTGGTTAGGTCTTACAATTTTTAGAAAAATTAGAATATAAAATAAAAATTAAATTGTCAAGTAATTTGTGAATAAATTTTTCAATGTTAAATTAAGAATTAATATTCATATATTATTCCTATGATAAACTACATTCTTTAGATATATTAATTCAGAATCTATACATGAATTTATAAATCTAAGTATTGCAATTGTCAAGTATAATAGAAAAAATCAATACGATTATTTAGATTTTTTACAAAATTATTAATTCATGAAAACAAATTATCATACAATA;start=402737;subtype=MAC;support_ref=43;support_variant=1;type=CRYPTIC;
scaffold51_24_with_IES	MILORD	internal_eliminated_sequence	402739	403413	.	.	.	ID=MILORD.24.402739.403413;Name=MILORD.24.402739.403413;bounded_by_ta=TRUE;common_boundary=None;end=403413;ies_id=IESPGM.PTET51.1.24.380042;ies_left_dist=-555;ies_min_dist=555;ies_right_dist=-1201;junction_seq=tttatataatatataTAaaaaaatgataatat;read_names=J00121:27:H3GGKBBXX:5:1219:6066:27479;sequence=TACAATTCAGGTTGTAAAAATCTATATTTGTGGTAACCATATTTTCTATTTGCTTAATGTTATGAAAAATATCAAATAATAATTAATAAAGTATTTTATTTGAAAATAAATTTTTTAATTGTAAAATCCTACACCTTATAATGAGTTTTTATCAAAATTCAACTTTTAAATAAAAGATAATCTATATAACTAATATATTTGATCCATTTCAAATTTAGAGAATATGATTTTGCTAATTAAAAGCTTTATTATAATAAATTGTATAATTCTTAAATGAATTATTCCTATATTAATTATTTTAGATTGCATATATTAATTATTTTTTTCAAATAAAGATTAATCTATTATATATAATATTCTCTATAATAATAATAGAGGTCATTTTAAAATTATATCATAAATTATTATATTTTTCAAGAGATATAAGATTTCTAATTATTTTTATTTGTCATTAATAATTATATTTAATGTCATAATAAAAATAAACAGTTTTTAATTATAATAATGAAGAAATGTAACACATTAGTTATATAGTTAGTGGTGGATGTTTAATGTTGATGTATGATTCAGATGACGAAGTTGATAAATTTAATTAAAGTCTTCAGGAGAGCCAGATCCAATTATAAAAAACAACTACCAAAATGCAGCAAATTTAACTATAGAATAATCACAATA;start=402739;subtype=MAC;support_ref=43;support_variant=1;type=CRYPTIC;
scaffold51_24_with_IES	MILORD	internal_eliminated_sequence	402808	403237	.	.	.	ID=MILORD.24.402808.403237;Name=MILORD.24.402808.403237;bounded_by_ta=TRUE;common_boundary=None;end=403237;ies_id=IESPGM.PTET51.1.24.380042;ies_left_dist=-624;ies_min_dist=624;ies_right_dist=-1025;junction_seq=taatgttatgaaaaaTAataatgaagaaatgt;read_names=J00121:27:H3GGKBBXX:5:2115:11901:45045;sequence=TATCAAATAATAATTAATAAAGTATTTTATTTGAAAATAAATTTTTTAATTGTAAAATCCTACACCTTATAATGAGTTTTTATCAAAATTCAACTTTTAAATAAAAGATAATCTATATAACTAATATATTTGATCCATTTCAAATTTAGAGAATATGATTTTGCTAATTAAAAGCTTTATTATAATAAATTGTATAATTCTTAAATGAATTATTCCTATATTAATTATTTTAGATTGCATATATTAATTATTTTTTTCAAATAAAGATTAATCTATTATATATAATATTCTCTATAATAATAATAGAGGTCATTTTAAAATTATATCATAAATTATTATATTTTTCAAGAGATATAAGATTTCTAATTATTTTTATTTGTCATTAATAATTATATTTAATGTCATAATAAAAATAAACAGTTTTTAATTA;start=402808;subtype=MAC;support_ref=46;support_variant=1;type=CRYPTIC;
scaffold51_24_with_IES	MILORD	internal_eliminated_sequence	402818	403128	.	.	.	ID=MILORD.24.402818.403128;Name=MILORD.24.402818.403128;bounded_by_ta=TRUE;common_boundary=None;end=403128;ies_id=IESPGM.PTET51.1.24.380042;ies_left_dist=-634;ies_min_dist=634;ies_right_dist=-916;junction_seq=aaaaatatcaaataaTAtatcataaattatta;read_names=J00121:27:H3GGKBBXX:5:2115:18385:18581;sequence=TAATTAATAAAGTATTTTATTTGAAAATAAATTTTTTAATTGTAAAATCCTACACCTTATAATGAGTTTTTATCAAAATTCAACTTTTAAATAAAAGATAATCTATATAACTAATATATTTGATCCATTTCAAATTTAGAGAATATGATTTTGCTAATTAAAAGCTTTATTATAATAAATTGTATAATTCTTAAATGAATTATTCCTATATTAATTATTTTAGATTGCATATATTAATTATTTTTTTCAAATAAAGATTAATCTATTATATATAATATTCTCTATAATAATAATAGAGGTCATTTTAAAAT;start=402818;subtype=MAC;support_ref=47;support_variant=1;type=CRYPTIC;
scaffold51_24_with_IES	MILORD	internal_eliminated_sequence	402835	403220	.	.	.	ID=MILORD.24.402835.403220;Name=MILORD.24.402835.403220;bounded_by_ta=TRUE;common_boundary=None;end=403220;ies_id=IESPGM.PTET51.1.24.380042;ies_left_dist=-651;ies_min_dist=651;ies_right_dist=-1008;junction_seq=attaataaagtatttTAaacagtttttaatta;read_names=J00121:27:H3GGKBBXX:5:1225:22090:19443;sequence=TATTTGAAAATAAATTTTTTAATTGTAAAATCCTACACCTTATAATGAGTTTTTATCAAAATTCAACTTTTAAATAAAAGATAATCTATATAACTAATATATTTGATCCATTTCAAATTTAGAGAATATGATTTTGCTAATTAAAAGCTTTATTATAATAAATTGTATAATTCTTAAATGAATTATTCCTATATTAATTATTTTAGATTGCATATATTAATTATTTTTTTCAAATAAAGATTAATCTATTATATATAATATTCTCTATAATAATAATAGAGGTCATTTTAAAATTATATCATAAATTATTATATTTTTCAAGAGATATAAGATTTCTAATTATTTTTATTTGTCATTAATAATTATATTTAATGTCATAATAAAAA;start=402835;subtype=MAC;support_ref=50;support_variant=1;type=CRYPTIC;
scaffold51_24_with_IES	MILORD	internal_eliminated_sequence	402835	403214	.	.	.	ID=MILORD.24.402835.403214;Name=MILORD.24.402835.403214;bounded_by_ta=TRUE;common_boundary=None;end=403214;ies_id=IESPGM.PTET51.1.24.380042;ies_left_dist=-651;ies_min_dist=651;ies_right_dist=-1002;junction_seq=attaataaagtatttTAaaaataaacagtttt;read_names=J00121:27:H3GGKBBXX:5:1117:19928:45766;sequence=TATTTGAAAATAAATTTTTTAATTGTAAAATCCTACACCTTATAATGAGTTTTTATCAAAATTCAACTTTTAAATAAAAGATAATCTATATAACTAATATATTTGATCCATTTCAAATTTAGAGAATATGATTTTGCTAATTAAAAGCTTTATTATAATAAATTGTATAATTCTTAAATGAATTATTCCTATATTAATTATTTTAGATTGCATATATTAATTATTTTTTTCAAATAAAGATTAATCTATTATATATAATATTCTCTATAATAATAATAGAGGTCATTTTAAAATTATATCATAAATTATTATATTTTTCAAGAGATATAAGATTTCTAATTATTTTTATTTGTCATTAATAATTATATTTAATGTCATAA;start=402835;subtype=MAC;support_ref=50;support_variant=1;type=CRYPTIC;
scaffold51_24_with_IES	MILORD	internal_eliminated_sequence	402923	407989	.	.	.	ID=MILORD.24.402923.407989;Name=MILORD.24.402923.407989;bounded_by_ta=TRUE;common_boundary=None;end=407989;ies_id=IESPGM.PTET51.1.24.380042;ies_left_dist=-739;ies_min_dist=739;ies_right_dist=-5777;junction_seq=ataaaagataatctaTAtaaatgaataatatt;read_names=J00121:27:H3GGKBBXX:5:1109:24403:46592;sequence=TATAACTAATATATTTGATCCATTTCAAATTTAGAGAATATGATTTTGCTAATTAAAAGCTTTATTATAATAAATTGTATAATTCTTAAATGAATTATTCCTATATTAATTATTTTAGATTGCATATATTAATTATTTTTTTCAAATAAAGATTAATCTATTATATATAATATTCTCTATAATAATAATAGAGGTCATTTTAAAATTATATCATAAATTATTATATTTTTCAAGAGATATAAGATTTCTAATTATTTTTATTTGTCATTAATAATTATATTTAATGTCATAATAAAAATAAACAGTTTTTAATTATAATAATGAAGAAATGTAACACATTAGTTATATAGTTAGTGGTGGATGTTTAATGTTGATGTATGATTCAGATGACGAAGTTGATAAATTTAATTAAAGTCTTCAGGAGAGCCAGATCCAATTATAAAAAACAACTACCAAAATGCAGCAAATTTAACTATAGAATAATCACAATATAAAAAAATGATAATATATTAAAAATTCAATCTATATAAATAATGTATCAAAGAACCATTTTGGAAGACAATGAAAATATTTAAGAAGATTGTAAACCCAAGAGATATGCAGCCAGTCTGGAAGGGTAGAATTTTAAGAAAAAGCAAACTAATAAAGCCAGTTTTCAAGAGTGGGCTGGATTAATTGGCATCATCGTTGTCACATATCTCTTAATTATATTTGTGTGGGCCTTATGTATTTAATGTGTAATTATGCAAATTAGGTTTCATAGGTATTGATAAGAATTTTAAAGTCACTGTTGGCATCTTTATGGTCTTATTTGTATTATTTGTGATTGGAATTTTGATATATTGGTATTATGGTTTGAAAAGTCGAGAAGAATTAATTCGATCAATGATGTTAAGTAAATGGTAGGATAGTTCTTATGAAATTAATAATTGATTTAATTACGATTCAATAATCGTCATGATGTATATATACTATTATGTGGTTTATTAAATTATTTTAAAATGTTTCATTATGAAATTATTTGCACACAGGTCTAGTTAAAATCATCTCACAGTCTCACACTTAGGGATTGAAATTCTAAAACAATTCGTTAATTTTTAACTTAACAAAAATGTGAATCATTGCAATTTATTAAGAATAATTTTTATTGCAAAAACTCAAATCATTCATAATTGGCTATGTAAAAGTAATTAGATATACCTGTCCTTCTTATCTATTGACTTTATTTATAAAATTATTTAAGATAATGCATACTCTATTTGGTTAGGTCTTACAATTTTTAGAAAAATTAGAATATAAAATAAAAATTAAATTGTCAAGTAATTTGTGAATAAATTTTTCAATGTTAAATTAAGAATTAATATTCATATATTATTCCTATGATAAACTACATTCTTTAGATATATTAATTCAGAATCTATACATGAATTTATAAATCTAAGTATTGCAATTGTCAAGTATAATAGAAAAAATCAATACGATTATTTAGATTTTTTACAAAATTATTAATTCATGAAAACAAATTATCATACAATATAATAATTAGTAATATTTTATTTGTTATAAATAGAAAGTCAATATAAGATTCAATAATTTTATTAGATAATAATGTTAAGTTGATTTTGATGAAATTTATTTTAATCAATGACATCAACAATGATCTAGTTATTTAATTAATGAGTCAACTCCAGATGTTTAGTTATGATCATAGGTTTATTTGTTTATTGTATTATTACAAGAAGTATAGTTTGTTTGATAGAATTGATATTATATTTTTATTTAAAGTATGAGCGCAAAGGTTGTTGAAAATTATTCCCTTCTTGAAGTCATTGGTTCAGGTCAATACGGTAAGGTGTATAAGGCAGTGAACATAAAAAATAATAGTTTAGTCGCAGTGAAAGTGGTCAAGATAGAAAAATTTAAAGAGGTGCCAAAATTGGAGGAATTCACAATGAATGAAATCCAAACCTTGGCCAGAATTAACAATCCATATGTTGTCAAATTTATAGAAATGCTTAAGAGTTCTCGAAATTACTATTTTGTTTACGAGTACTGTAACGGTTAAACTCTTGAGGCTGTGATTTAAGAGCAAGGGTATAAATATATATATAATAAGGGTTCAAACTGAAAAGGAGGCTCTCTATTACTTCAGATAATTGGTTTAAGCATTCCAATCCTTAATTTAAGACAACATTATGCACAGAGATTTGAAACCAAGCAACATTATGCTACATAATGGACAGGTTAAGTTGGGAGATTTTGGGTTTTGCAAAGCCTTGAATTCTCCTCAAGATTTATCTTCAACTATGGTGGGCTCTCCAATCTATATGGCTCCAGAAATATTGAAGGGACAGGAATATTCAATCAAGGCTGATATTTGGTCTTTGGGGTGTGTTTTGTATGAATTATTATATGGAATTTGTCCATTTGAGGAGAAAACTATGGCCTAATTAATGTTGGCTGTTGAGGAGAGGGAAATTCAATTCTTAGATAATGTTAACGTAGTATTGTTAGAATGCTATGTAATTTTTAGTTTAATATGAATATATCAATTGATTTAATAATATCATCAACAACTAAAGATTTGTTATAAAAGATGCTCACAAAAGATCCCACCAAAAGAATTAATTGGAAAGAATTGTTTGAGAGGGAACTGACTTATGCAGAGAGTATACATTGATTAATGATTTAGGAACTAAAAATAACGAATAACATGCCAATTAGATACAATAGGAGTTAACCTTGAATTCACAAAGGAATAAGGAATCAAAGGCTTTTAAGTACTTATTGATGGAGAGAAACAAAATATTTTATCTGTACAAAGTTGTCGAGGAAGTCTTAGAGTTAAGCAAAGAAGAAGTATATAAAATTAATAATTATTAATTTTTTTTAGAGAGAAGAAAGTCGAGAATCTTAGAGTGTATATTGTGGTTACATGATTATGAAATATATCTGTTATTTGATAGAGATGATCAGAATGAACTTGGTTGATAAATTCAATGTTTCAGCTTTTCCTCATCTTGTTAAGAAATAGGAATTGTAAAATGATATTACAAAGACCTTTGAGTATAAAAGCTTTTGCACTCTCATCTAGAAGGAAGTAGAAACAGCTAGAAAGATGTTTAAACATTTTTAAGATGAAGCAGACAAATTTTATAAGTCATAAAATAATGGATAACACATTTATTAGGGAACTGAGTTTGCTCATTTCGAAACTGAACTTTAAAGGGAATTGTCATCATCTGAAATCTCAATTACATTTATGAAAAAAATTGTATTAAAATATTGTGAAGATTTAAAAAGTCAGTATTTACAACAGTTTTTAGATAAGAATCCTCAATTGGGTAGCAAGTAATCTTTTACATTATGGTTATAGGTAGTTGTTGCATATTGAAAAAACTTTAGAATCTTTAATTTTAGATGAATTTTTTGAAAATTGCATGGACATCCAACAGATCGATTTGGAACAACAAAATTATTTTTCAATCCTTAATAAATATTCAAAAGCAGATTTATTACAAGTAATCACCAACAAGATGGACTACATTAGACATAAATTATATAAATGAAAAGGAGCTTGTATCTTAATAATAAAATTTATTTATTTCGCTATATTATATAAAACAAATAAGGCCAATAAGTATATATATCTGTGATCTCTTTTAAATGAATCAATAAATCTGTTAATTTATTTAAATTCATTTACACTCTAAATGAGACATCATTCGCCTAATGAAGGAGATTCTATCAATTTAAAGTAGATCGATATTTAGATAGCTAATAACATATTATAGGAACTAAATATTATATAAAGATTGAGATAAATAAAATGAGTAATCAAAGCTACGATGTTTAAAGAATAGGACAGTCTATAATTTTACTAGGTTGTTTTCTTGTAAAGAATTTATTTCTTTTTAAGTTAAAATCTTCTTTAGGAGTTGTGAAGTTAGTTGATCTGTACTCATCCTATTTCTTTCTAGGATCAGTGCAGAATTTTAATTCGATTTTCCTCAGATAATCTAGAATGCCTTGAATTTTTGGATTGGGCTTATGATAAATTTCTAATTCTAAAGAGTCTAAACTTGAATTTAATTCTTCTGACATATTATTAAAAATATTAATTTTCGATATTTCACTTAATTTCAATTGACAAAAATTAGAATATAATATTGTTGAAATTAATATAATTTTATCCTAAATTAGATTGGTAATAAAATAAAATAAAAAACTATTGAAAATGTTTGAGATTATTTATTAAACAATACAATATTAAATTTTTGTATTAATCATAAACTGAATTCCCAAGATTTAAATAAAATGCACCCATAAATCATTAGACATAAACAACTTTGACCTTTTTTGAAATTTACTATATTTTTTTATGCATTTCGCAATTGTAATTTTGCCAACTTTTCAAATCTAAAACAAAATGAATCTTCATAATTGCATTTGTATTTACATACTAGAAATTTGAAATTCTTTTTAATTCAAAATTAGCATAAAACACGATAAAATTTGAATTGTTTTGGCTGATTTAATTATTTATGATTTATAAAATATAAAATTAATATTATAATTAAAATTATTATGTCAGAGAAATTGCCAAAGTTGAGCCAGAAAAAAGCTAGGTCTTAATCATTATATGAGAATCAAGTTGCCACTAAAAAACTAAAGGAATCATTGTACAATTTATAAACAAGTCGTTATGGTTAGAAGCCTTAAAAAAACCCTGTTATAGAATCGATTGTTAGGGAAGCTGACTTAGTTCTGACAAATTAACATCTAAAGGAGAACTTATTTAAGCTAAAGGATCTAGGGTTGTTAAGGAATTGTTAGCCCAGAATACAGACCTAATCGGGGTTGAAGAAGAAAGATTTTATATTAAATGATTATCATAATAAAAGCACAATAAATGGATATTCGAGGAATTATGGCGGATTGTTTTATAATAGATGATTGCAATTTACTAAATATTTTATGTCTGTTATTTTAAAATTATATGTGTTTCTTCCATGTCATTCTATTTACGTATTCAAAATTTAATAATTTGCAAAATTACAATATATA;start=402923;subtype=MAC;support_ref=40;support_variant=1;type=CRYPTIC;
scaffold51_24_with_IES	MILORD	internal_eliminated_sequence	403088	407983	.	.	.	ID=MILORD.24.403088.407983;Name=MILORD.24.403088.407983;bounded_by_ta=TRUE;common_boundary=None;end=407983;ies_id=IESPGM.PTET51.1.24.384860;ies_left_dist=4002;ies_min_dist=799;ies_right_dist=-799;junction_seq=gattaatctattataTAtatatataaatgaat;read_names=J00121:27:H3GGKBBXX:5:1116:23997:42864;sequence=TATAATATTCTCTATAATAATAATAGAGGTCATTTTAAAATTATATCATAAATTATTATATTTTTCAAGAGATATAAGATTTCTAATTATTTTTATTTGTCATTAATAATTATATTTAATGTCATAATAAAAATAAACAGTTTTTAATTATAATAATGAAGAAATGTAACACATTAGTTATATAGTTAGTGGTGGATGTTTAATGTTGATGTATGATTCAGATGACGAAGTTGATAAATTTAATTAAAGTCTTCAGGAGAGCCAGATCCAATTATAAAAAACAACTACCAAAATGCAGCAAATTTAACTATAGAATAATCACAATATAAAAAAATGATAATATATTAAAAATTCAATCTATATAAATAATGTATCAAAGAACCATTTTGGAAGACAATGAAAATATTTAAGAAGATTGTAAACCCAAGAGATATGCAGCCAGTCTGGAAGGGTAGAATTTTAAGAAAAAGCAAACTAATAAAGCCAGTTTTCAAGAGTGGGCTGGATTAATTGGCATCATCGTTGTCACATATCTCTTAATTATATTTGTGTGGGCCTTATGTATTTAATGTGTAATTATGCAAATTAGGTTTCATAGGTATTGATAAGAATTTTAAAGTCACTGTTGGCATCTTTATGGTCTTATTTGTATTATTTGTGATTGGAATTTTGATATATTGGTATTATGGTTTGAAAAGTCGAGAAGAATTAATTCGATCAATGATGTTAAGTAAATGGTAGGATAGTTCTTATGAAATTAATAATTGATTTAATTACGATTCAATAATCGTCATGATGTATATATACTATTATGTGGTTTATTAAATTATTTTAAAATGTTTCATTATGAAATTATTTGCACACAGGTCTAGTTAAAATCATCTCACAGTCTCACACTTAGGGATTGAAATTCTAAAACAATTCGTTAATTTTTAACTTAACAAAAATGTGAATCATTGCAATTTATTAAGAATAATTTTTATTGCAAAAACTCAAATCATTCATAATTGGCTATGTAAAAGTAATTAGATATACCTGTCCTTCTTATCTATTGACTTTATTTATAAAATTATTTAAGATAATGCATACTCTATTTGGTTAGGTCTTACAATTTTTAGAAAAATTAGAATATAAAATAAAAATTAAATTGTCAAGTAATTTGTGAATAAATTTTTCAATGTTAAATTAAGAATTAATATTCATATATTATTCCTATGATAAACTACATTCTTTAGATATATTAATTCAGAATCTATACATGAATTTATAAATCTAAGTATTGCAATTGTCAAGTATAATAGAAAAAATCAATACGATTATTTAGATTTTTTACAAAATTATTAATTCATGAAAACAAATTATCATACAATATAATAATTAGTAATATTTTATTTGTTATAAATAGAAAGTCAATATAAGATTCAATAATTTTATTAGATAATAATGTTAAGTTGATTTTGATGAAATTTATTTTAATCAATGACATCAACAATGATCTAGTTATTTAATTAATGAGTCAACTCCAGATGTTTAGTTATGATCATAGGTTTATTTGTTTATTGTATTATTACAAGAAGTATAGTTTGTTTGATAGAATTGATATTATATTTTTATTTAAAGTATGAGCGCAAAGGTTGTTGAAAATTATTCCCTTCTTGAAGTCATTGGTTCAGGTCAATACGGTAAGGTGTATAAGGCAGTGAACATAAAAAATAATAGTTTAGTCGCAGTGAAAGTGGTCAAGATAGAAAAATTTAAAGAGGTGCCAAAATTGGAGGAATTCACAATGAATGAAATCCAAACCTTGGCCAGAATTAACAATCCATATGTTGTCAAATTTATAGAAATGCTTAAGAGTTCTCGAAATTACTATTTTGTTTACGAGTACTGTAACGGTTAAACTCTTGAGGCTGTGATTTAAGAGCAAGGGTATAAATATATATATAATAAGGGTTCAAACTGAAAAGGAGGCTCTCTATTACTTCAGATAATTGGTTTAAGCATTCCAATCCTTAATTTAAGACAACATTATGCACAGAGATTTGAAACCAAGCAACATTATGCTACATAATGGACAGGTTAAGTTGGGAGATTTTGGGTTTTGCAAAGCCTTGAATTCTCCTCAAGATTTATCTTCAACTATGGTGGGCTCTCCAATCTATATGGCTCCAGAAATATTGAAGGGACAGGAATATTCAATCAAGGCTGATATTTGGTCTTTGGGGTGTGTTTTGTATGAATTATTATATGGAATTTGTCCATTTGAGGAGAAAACTATGGCCTAATTAATGTTGGCTGTTGAGGAGAGGGAAATTCAATTCTTAGATAATGTTAACGTAGTATTGTTAGAATGCTATGTAATTTTTAGTTTAATATGAATATATCAATTGATTTAATAATATCATCAACAACTAAAGATTTGTTATAAAAGATGCTCACAAAAGATCCCACCAAAAGAATTAATTGGAAAGAATTGTTTGAGAGGGAACTGACTTATGCAGAGAGTATACATTGATTAATGATTTAGGAACTAAAAATAACGAATAACATGCCAATTAGATACAATAGGAGTTAACCTTGAATTCACAAAGGAATAAGGAATCAAAGGCTTTTAAGTACTTATTGATGGAGAGAAACAAAATATTTTATCTGTACAAAGTTGTCGAGGAAGTCTTAGAGTTAAGCAAAGAAGAAGTATATAAAATTAATAATTATTAATTTTTTTTAGAGAGAAGAAAGTCGAGAATCTTAGAGTGTATATTGTGGTTACATGATTATGAAATATATCTGTTATTTGATAGAGATGATCAGAATGAACTTGGTTGATAAATTCAATGTTTCAGCTTTTCCTCATCTTGTTAAGAAATAGGAATTGTAAAATGATATTACAAAGACCTTTGAGTATAAAAGCTTTTGCACTCTCATCTAGAAGGAAGTAGAAACAGCTAGAAAGATGTTTAAACATTTTTAAGATGAAGCAGACAAATTTTATAAGTCATAAAATAATGGATAACACATTTATTAGGGAACTGAGTTTGCTCATTTCGAAACTGAACTTTAAAGGGAATTGTCATCATCTGAAATCTCAATTACATTTATGAAAAAAATTGTATTAAAATATTGTGAAGATTTAAAAAGTCAGTATTTACAACAGTTTTTAGATAAGAATCCTCAATTGGGTAGCAAGTAATCTTTTACATTATGGTTATAGGTAGTTGTTGCATATTGAAAAAACTTTAGAATCTTTAATTTTAGATGAATTTTTTGAAAATTGCATGGACATCCAACAGATCGATTTGGAACAACAAAATTATTTTTCAATCCTTAATAAATATTCAAAAGCAGATTTATTACAAGTAATCACCAACAAGATGGACTACATTAGACATAAATTATATAAATGAAAAGGAGCTTGTATCTTAATAATAAAATTTATTTATTTCGCTATATTATATAAAACAAATAAGGCCAATAAGTATATATATCTGTGATCTCTTTTAAATGAATCAATAAATCTGTTAATTTATTTAAATTCATTTACACTCTAAATGAGACATCATTCGCCTAATGAAGGAGATTCTATCAATTTAAAGTAGATCGATATTTAGATAGCTAATAACATATTATAGGAACTAAATATTATATAAAGATTGAGATAAATAAAATGAGTAATCAAAGCTACGATGTTTAAAGAATAGGACAGTCTATAATTTTACTAGGTTGTTTTCTTGTAAAGAATTTATTTCTTTTTAAGTTAAAATCTTCTTTAGGAGTTGTGAAGTTAGTTGATCTGTACTCATCCTATTTCTTTCTAGGATCAGTGCAGAATTTTAATTCGATTTTCCTCAGATAATCTAGAATGCCTTGAATTTTTGGATTGGGCTTATGATAAATTTCTAATTCTAAAGAGTCTAAACTTGAATTTAATTCTTCTGACATATTATTAAAAATATTAATTTTCGATATTTCACTTAATTTCAATTGACAAAAATTAGAATATAATATTGTTGAAATTAATATAATTTTATCCTAAATTAGATTGGTAATAAAATAAAATAAAAAACTATTGAAAATGTTTGAGATTATTTATTAAACAATACAATATTAAATTTTTGTATTAATCATAAACTGAATTCCCAAGATTTAAATAAAATGCACCCATAAATCATTAGACATAAACAACTTTGACCTTTTTTGAAATTTACTATATTTTTTTATGCATTTCGCAATTGTAATTTTGCCAACTTTTCAAATCTAAAACAAAATGAATCTTCATAATTGCATTTGTATTTACATACTAGAAATTTGAAATTCTTTTTAATTCAAAATTAGCATAAAACACGATAAAATTTGAATTGTTTTGGCTGATTTAATTATTTATGATTTATAAAATATAAAATTAATATTATAATTAAAATTATTATGTCAGAGAAATTGCCAAAGTTGAGCCAGAAAAAAGCTAGGTCTTAATCATTATATGAGAATCAAGTTGCCACTAAAAAACTAAAGGAATCATTGTACAATTTATAAACAAGTCGTTATGGTTAGAAGCCTTAAAAAAACCCTGTTATAGAATCGATTGTTAGGGAAGCTGACTTAGTTCTGACAAATTAACATCTAAAGGAGAACTTATTTAAGCTAAAGGATCTAGGGTTGTTAAGGAATTGTTAGCCCAGAATACAGACCTAATCGGGGTTGAAGAAGAAAGATTTTATATTAAATGATTATCATAATAAAAGCACAATAAATGGATATTCGAGGAATTATGGCGGATTGTTTTATAATAGATGATTGCAATTTACTAAATATTTTATGTCTGTTATTTTAAAATTATATGTGTTTCTTCCATGTCATTCTATTTACGTATTCAAAATTTAATAATTTGCAAAATTACAA;start=403088;subtype=EXTERNAL;support_ref=44;support_variant=1;type=ALTERNATIVE;
scaffold51_24_with_IES	MILORD	internal_eliminated_sequence	403088	403237	.	.	.	ID=MILORD.24.403088.403237;Name=MILORD.24.403088.403237;bounded_by_ta=TRUE;common_boundary=None;end=403237;ies_id=IESPGM.PTET51.1.24.380042;ies_left_dist=-904;ies_min_dist=904;ies_right_dist=-1025;junction_seq=gattaatctattataTAataatgaagaaatgt;read_names=J00121:27:H3GGKBBXX:5:1117:23855:26160;sequence=TATAATATTCTCTATAATAATAATAGAGGTCATTTTAAAATTATATCATAAATTATTATATTTTTCAAGAGATATAAGATTTCTAATTATTTTTATTTGTCATTAATAATTATATTTAATGTCATAATAAAAATAAACAGTTTTTAATTA;start=403088;subtype=MAC;support_ref=44;support_variant=1;type=CRYPTIC;
scaffold51_24_with_IES	MILORD	internal_eliminated_sequence	403915	404456	.	.	.	ID=MILORD.24.403915.404456;Name=MILORD.24.403915.404456;bounded_by_ta=TRUE;common_boundary=None;end=404456;ies_id=IESPGM.PTET51.1.24.383257;ies_left_dist=1513;ies_min_dist=1030;ies_right_dist=1030;junction_seq=tgtggtttattaaatTAtaataattagtaata;read_names=J00121:27:H3GGKBBXX:5:2121:5203:26547;sequence=TATTTTAAAATGTTTCATTATGAAATTATTTGCACACAGGTCTAGTTAAAATCATCTCACAGTCTCACACTTAGGGATTGAAATTCTAAAACAATTCGTTAATTTTTAACTTAACAAAAATGTGAATCATTGCAATTTATTAAGAATAATTTTTATTGCAAAAACTCAAATCATTCATAATTGGCTATGTAAAAGTAATTAGATATACCTGTCCTTCTTATCTATTGACTTTATTTATAAAATTATTTAAGATAATGCATACTCTATTTGGTTAGGTCTTACAATTTTTAGAAAAATTAGAATATAAAATAAAAATTAAATTGTCAAGTAATTTGTGAATAAATTTTTCAATGTTAAATTAAGAATTAATATTCATATATTATTCCTATGATAAACTACATTCTTTAGATATATTAATTCAGAATCTATACATGAATTTATAAATCTAAGTATTGCAATTGTCAAGTATAATAGAAAAAATCAATACGATTATTTAGATTTTTTACAAAATTATTAATTCATGAAAACAAATTATCATACAA;start=403915;subtype=MAC;support_ref=100;support_variant=1;type=CRYPTIC;
scaffold51_24_with_IES	MILORD	internal_eliminated_sequence	405428	405486	.	.	.	ID=MILORD.24.405428.405486;Name=MILORD.24.405428.405486;bounded_by_ta=TRUE;common_boundary=Both;end=405486;ies_id=IESPGM.PTET51.1.24.383257;ies_left_dist=0;ies_min_dist=0;ies_right_dist=0;junction_seq=ataatgttaacgtagTAtcatcaacaactaaa;read_names=J00121:27:H3GGKBBXX:5:1128:25175:12234,J00121:27:H3GGKBBXX:5:2226:30492:2457,J00121:27:H3GGKBBXX:5:1112:13190:12110,J00121:27:H3GGKBBXX:5:2219:24139:34811,J00121:27:H3GGKBBXX:5:1217:12814:14414,J00121:27:H3GGKBBXX:5:2203:21379:2844,J00121:27:H3GGKBBXX:5:1203:15615:20392,J00121:27:H3GGKBBXX:5:2113:12916:11706,J00121:27:H3GGKBBXX:5:1208:5345:33404,J00121:27:H3GGKBBXX:5:2117:30573:36921,J00121:27:H3GGKBBXX:5:1128:25307:9965,J00121:27:H3GGKBBXX:5:2219:20750:34213,J00121:27:H3GGKBBXX:5:2205:11211:16770,J00121:27:H3GGKBBXX:5:2214:13910:46487,J00121:27:H3GGKBBXX:5:2117:5162:24894,J00121:27:H3GGKBBXX:5:2208:31101:28164,J00121:27:H3GGKBBXX:5:2217:15909:21078,J00121:27:H3GGKBBXX:5:1114:23805:34371,J00121:27:H3GGKBBXX:5:2120:20192:34231,J00121:27:H3GGKBBXX:5:1224:10815:39963,J00121:27:H3GGKBBXX:5:1221:10155:34459,J00121:27:H3GGKBBXX:5:2120:31050:32156,J00121:27:H3GGKBBXX:5:2216:25550:6202,J00121:27:H3GGKBBXX:5:1117:5984:30011,J00121:27:H3GGKBBXX:5:2116:6664:22643,J00121:27:H3GGKBBXX:5:2202:20821:43691,J00121:27:H3GGKBBXX:5:1224:21937:28534,J00121:27:H3GGKBBXX:5:1217:20314:6624,J00121:27:H3GGKBBXX:5:2208:12459:25755,J00121:27:H3GGKBBXX:5:1118:23378:20340;sequence=TATTGTTAGAATGCTATGTAATTTTTAGTTTAATATGAATATATCAATTGATTTAATAA;start=405428;subtype=IES;support_ref=4;support_variant=30;type=IES;
scaffold51_24_with_IES	MILORD	internal_eliminated_sequence	407090	407184	.	.	.	ID=MILORD.24.407090.407184;Name=MILORD.24.407090.407184;bounded_by_ta=TRUE;common_boundary=Both;end=407184;ies_id=IESPGM.PTET51.1.24.384860;ies_left_dist=0;ies_min_dist=0;ies_right_dist=0;junction_seq=aaaattagaatataaTAcaatattaaattttt;read_names=J00121:27:H3GGKBBXX:5:1222:9881:11548,J00121:27:H3GGKBBXX:5:1110:19045:13957,J00121:27:H3GGKBBXX:5:1205:21998:3881,J00121:27:H3GGKBBXX:5:1227:3620:44166,J00121:27:H3GGKBBXX:5:1112:7243:3143,J00121:27:H3GGKBBXX:5:1107:2828:46944,J00121:27:H3GGKBBXX:5:1102:9283:10862,J00121:27:H3GGKBBXX:5:2109:20324:45256,J00121:27:H3GGKBBXX:5:2124:23652:4602,J00121:27:H3GGKBBXX:5:1218:9496:40420,J00121:27:H3GGKBBXX:5:1219:3884:23135,J00121:27:H3GGKBBXX:5:1118:28940:47841,J00121:27:H3GGKBBXX:5:2114:31548:10968,J00121:27:H3GGKBBXX:5:1208:4919:21061,J00121:27:H3GGKBBXX:5:2212:28209:34793,J00121:27:H3GGKBBXX:5:1213:5112:2053,J00121:27:H3GGKBBXX:5:2112:3508:43726,J00121:27:H3GGKBBXX:5:1102:9211:10915,J00121:27:H3GGKBBXX:5:1121:4229:47295,J00121:27:H3GGKBBXX:5:1112:11475:8049,J00121:27:H3GGKBBXX:5:2209:3336:46557,J00121:27:H3GGKBBXX:5:1124:25144:42214,J00121:27:H3GGKBBXX:5:1117:9201:2563,J00121:27:H3GGKBBXX:5:1117:28118:13746,J00121:27:H3GGKBBXX:5:2224:17675:5288,J00121:27:H3GGKBBXX:5:2220:26616:31787,J00121:27:H3GGKBBXX:5:2210:12327:8822,J00121:27:H3GGKBBXX:5:1125:26403:6027,J00121:27:H3GGKBBXX:5:1228:28189:29940,J00121:27:H3GGKBBXX:5:1211:7050:12163,J00121:27:H3GGKBBXX:5:2208:26484:12005,J00121:27:H3GGKBBXX:5:2225:11403:26670,J00121:27:H3GGKBBXX:5:1121:27174:4268,J00121:27:H3GGKBBXX:5:2111:10470:21606,J00121:27:H3GGKBBXX:5:1225:22191:9209,J00121:27:H3GGKBBXX:5:1104:14803:11882,J00121:27:H3GGKBBXX:5:2220:26626:31734,J00121:27:H3GGKBBXX:5:1224:20019:8928,J00121:27:H3GGKBBXX:5:1111:14468:22837,J00121:27:H3GGKBBXX:5:2223:25124:18581,J00121:27:H3GGKBBXX:5:2120:22698:21166,J00121:27:H3GGKBBXX:5:1128:26798:6255,J00121:27:H3GGKBBXX:5:2108:21298:27778,J00121:27:H3GGKBBXX:5:2220:18477:39277,J00121:27:H3GGKBBXX:5:1114:24870:14344,J00121:27:H3GGKBBXX:5:2101:12246:26301,J00121:27:H3GGKBBXX:5:2206:21795:18687,J00121:27:H3GGKBBXX:5:1128:26565:6027,J00121:27:H3GGKBBXX:5:1207:30036:25650,J00121:27:H3GGKBBXX:5:1125:21988:27918,J00121:27:H3GGKBBXX:5:2102:31751:17931,J00121:27:H3GGKBBXX:5:1113:30076:5816,J00121:27:H3GGKBBXX:5:2214:25763:29360,J00121:27:H3GGKBBXX:5:2111:14001:2088,J00121:27:H3GGKBBXX:5:1223:5152:34793,J00121:27:H3GGKBBXX:5:1215:25073:44974,J00121:27:H3GGKBBXX:5:1123:24251:12849,J00121:27:H3GGKBBXX:5:2102:16062:39488,J00121:27:H3GGKBBXX:5:1203:9374:1947,J00121:27:H3GGKBBXX:5:1211:20841:46364,J00121:27:H3GGKBBXX:5:2102:20192:3424,J00121:27:H3GGKBBXX:5:2120:18832:22028,J00121:27:H3GGKBBXX:5:2223:30249:11812,J00121:27:H3GGKBBXX:5:2125:2432:44957,J00121:27:H3GGKBBXX:5:1115:9090:15662,J00121:27:H3GGKBBXX:5:1217:24373:9684,J00121:27:H3GGKBBXX:5:2207:15148:18107,J00121:27:H3GGKBBXX:5:1226:9313:15170,J00121:27:H3GGKBBXX:5:2212:12631:14941,J00121:27:H3GGKBBXX:5:1204:26788:8523,J00121:27:H3GGKBBXX:5:1119:26453:12691,J00121:27:H3GGKBBXX:5:1108:2443:12831,J00121:27:H3GGKBBXX:5:1211:7943:18001,J00121:27:H3GGKBBXX:5:2128:25144:17280,J00121:27:H3GGKBBXX:5:1228:26392:44201,J00121:27:H3GGKBBXX:5:1110:23084:37238,J00121:27:H3GGKBBXX:5:1106:6938:15733,J00121:27:H3GGKBBXX:5:2204:25875:47665,J00121:27:H3GGKBBXX:5:2227:2311:38521;sequence=TATTGTTGAAATTAATATAATTTTATCCTAAATTAGATTGGTAATAAAATAAAATAAAAAACTATTGAAAATGTTTGAGATTATTTATTAAACAA;start=407090;subtype=IES;support_ref=2;support_variant=79;type=IES;
scaffold51_24_with_IES	MILORD	internal_eliminated_sequence	407473	407479	.	.	.	ID=MILORD.24.407473.407479;Name=MILORD.24.407473.407479;bounded_by_ta=TRUE;common_boundary=None;end=407479;ies_id=IESPGM.PTET51.1.24.384860;ies_left_dist=-383;ies_min_dist=295;ies_right_dist=-295;junction_seq=taattatttatgattTAtaaaattaatattat;read_names=J00121:27:H3GGKBBXX:5:2113:22567:41475;sequence=TATAAAA;start=407473;subtype=MAC;support_ref=105;support_variant=1;type=CRYPTIC;
scaffold51_24_with_IES	MILORD	internal_eliminated_sequence	408036	408083	.	.	.	ID=MILORD.24.408036.408083;Name=MILORD.24.408036.408083;bounded_by_ta=TRUE;common_boundary=None;end=408083;ies_id=IESPGM.PTET51.1.24.386430;ies_left_dist=719;ies_min_dist=699;ies_right_dist=699;junction_seq=agcaattaaaggatgTAatccttcccctgaat;read_names=J00121:27:H3GGKBBXX:5:2210:29559:3407;sequence=TATACAAATTTTAATATTAAAAGAAAACATCTAAGACTTAAAGAAGTA;start=408036;subtype=MAC;support_ref=98;support_variant=1;type=CRYPTIC;
scaffold51_24_with_IES	MILORD	internal_eliminated_sequence	408755	408782	.	.	.	ID=MILORD.24.408755.408782;Name=MILORD.24.408755.408782;bounded_by_ta=TRUE;common_boundary=Both;end=408782;ies_id=IESPGM.PTET51.1.24.386430;ies_left_dist=0;ies_min_dist=0;ies_right_dist=0;junction_seq=aatcattcaaagaagTActattattatacaat;read_names=J00121:27:H3GGKBBXX:5:1208:11982:39453,J00121:27:H3GGKBBXX:5:1113:7009:47506,J00121:27:H3GGKBBXX:5:1106:8014:33598,J00121:27:H3GGKBBXX:5:2225:16407:36147,J00121:27:H3GGKBBXX:5:1123:24515:25966,J00121:27:H3GGKBBXX:5:1116:10815:35040,J00121:27:H3GGKBBXX:5:1220:10866:6853,J00121:27:H3GGKBBXX:5:1209:14336:45643,J00121:27:H3GGKBBXX:5:2205:11008:48421,J00121:27:H3GGKBBXX:5:1119:2402:7380,J00121:27:H3GGKBBXX:5:2222:20303:4813,J00121:27:H3GGKBBXX:5:2214:15706:6308,J00121:27:H3GGKBBXX:5:1104:11779:46135,J00121:27:H3GGKBBXX:5:1221:20314:25861,J00121:27:H3GGKBBXX:5:1226:19908:16084,J00121:27:H3GGKBBXX:5:1125:17411:14502,J00121:27:H3GGKBBXX:5:2223:26951:26213,J00121:27:H3GGKBBXX:5:1105:6827:26441,J00121:27:H3GGKBBXX:5:2221:4482:43515,J00121:27:H3GGKBBXX:5:1113:12571:3055,J00121:27:H3GGKBBXX:5:2223:18741:6501,J00121:27:H3GGKBBXX:5:2103:14529:33949,J00121:27:H3GGKBBXX:5:2224:13413:34653,J00121:27:H3GGKBBXX:5:2116:25499:2070;sequence=TATAAGTGCATTTGTTTTATTAATATTA;start=408755;subtype=IES;support_ref=0;support_variant=24;type=IES;
scaffold51_24_with_IES	MILORD	internal_eliminated_sequence	409204	409229	.	.	.	ID=MILORD.24.409204.409229;Name=MILORD.24.409204.409229;bounded_by_ta=TRUE;common_boundary=None;end=409229;ies_id=IESPGM.PTET51.1.24.386430;ies_left_dist=-449;ies_min_dist=447;ies_right_dist=-447;junction_seq=gactgggattagtttTAtcagtgaataaacaa;read_names=J00121:27:H3GGKBBXX:5:2212:29650:25439;sequence=TATAATAGTATTATTATAATGAATTA;start=409204;subtype=MAC;support_ref=110;support_variant=1;type=CRYPTIC;
scaffold51_24_with_IES	MILORD	internal_eliminated_sequence	412589	412658	.	.	.	ID=MILORD.24.412589.412658;Name=MILORD.24.412589.412658;bounded_by_ta=TRUE;common_boundary=Both;end=412658;ies_id=IESPGM.PTET51.1.24.390236;ies_left_dist=0;ies_min_dist=0;ies_right_dist=0;junction_seq=tcataaacttagcaaTAatagaaaatgtaatt;read_names=J00121:27:H3GGKBBXX:5:1220:9343:3512,J00121:27:H3GGKBBXX:5:1103:3965:2633,J00121:27:H3GGKBBXX:5:2116:15453:26336,J00121:27:H3GGKBBXX:5:1105:13707:34741,J00121:27:H3GGKBBXX:5:2221:23642:39787,J00121:27:H3GGKBBXX:5:1219:22658:30591,J00121:27:H3GGKBBXX:5:2106:16447:40684,J00121:27:H3GGKBBXX:5:2109:25814:12568,J00121:27:H3GGKBBXX:5:1123:5873:28059,J00121:27:H3GGKBBXX:5:2214:10622:18177,J00121:27:H3GGKBBXX:5:2104:16904:33985,J00121:27:H3GGKBBXX:5:2126:7578:20850,J00121:27:H3GGKBBXX:5:2101:21521:16876,J00121:27:H3GGKBBXX:5:2209:23967:7679,J00121:27:H3GGKBBXX:5:1125:28402:11495,J00121:27:H3GGKBBXX:5:2210:15919:2492,J00121:27:H3GGKBBXX:5:1120:11109:36042,J00121:27:H3GGKBBXX:5:1104:24535:39189,J00121:27:H3GGKBBXX:5:2219:28493:7117,J00121:27:H3GGKBBXX:5:1120:9699:10985,J00121:27:H3GGKBBXX:5:1225:17827:1859,J00121:27:H3GGKBBXX:5:1205:5883:41581,J00121:27:H3GGKBBXX:5:1117:20699:20797,J00121:27:H3GGKBBXX:5:1118:22648:38943,J00121:27:H3GGKBBXX:5:2211:17919:1877,J00121:27:H3GGKBBXX:5:1206:13545:9174,J00121:27:H3GGKBBXX:5:1110:23348:33158,J00121:27:H3GGKBBXX:5:1119:30513:46065,J00121:27:H3GGKBBXX:5:1220:3457:24894,J00121:27:H3GGKBBXX:5:1218:26677:38363,J00121:27:H3GGKBBXX:5:2110:22871:39822,J00121:27:H3GGKBBXX:5:1122:16589:48948;sequence=TATCGTTGTGTTGATGAATTCCAATTTATAAATATATATATATATCATATAAATGTTGGTAGATCAGCTA;start=412589;subtype=IES;support_ref=24;support_variant=32;type=IES;
scaffold51_24_with_IES	MILORD	internal_eliminated_sequence	413182	413208	.	.	.	ID=MILORD.24.413182.413208;Name=MILORD.24.413182.413208;bounded_by_ta=TRUE;common_boundary=Both;end=413208;ies_id=IESPGM.PTET51.1.24.390759;ies_left_dist=0;ies_min_dist=0;ies_right_dist=0;junction_seq=cttctacttgggaggTAatccaacctaaaagc;read_names=J00121:27:H3GGKBBXX:5:1128:27326:30767,J00121:27:H3GGKBBXX:5:2124:18304:12321,J00121:27:H3GGKBBXX:5:2219:18812:44992,J00121:27:H3GGKBBXX:5:1226:20862:35180,J00121:27:H3GGKBBXX:5:1123:23145:17755,J00121:27:H3GGKBBXX:5:2126:25296:21483,J00121:27:H3GGKBBXX:5:2113:10490:42284,J00121:27:H3GGKBBXX:5:2217:30685:44113,J00121:27:H3GGKBBXX:5:1124:9851:31048,J00121:27:H3GGKBBXX:5:2105:12073:47805,J00121:27:H3GGKBBXX:5:1107:22130:28375,J00121:27:H3GGKBBXX:5:2203:18274:5587,J00121:27:H3GGKBBXX:5:1111:16214:33527,J00121:27:H3GGKBBXX:5:1217:7222:19988,J00121:27:H3GGKBBXX:5:1217:7557:2738,J00121:27:H3GGKBBXX:5:2109:3701:9842,J00121:27:H3GGKBBXX:5:1125:13261:41211,J00121:27:H3GGKBBXX:5:2218:7243:18265,J00121:27:H3GGKBBXX:5:1108:18132:47260,J00121:27:H3GGKBBXX:5:2113:9151:33387,J00121:27:H3GGKBBXX:5:2120:22090:18493,J00121:27:H3GGKBBXX:5:2207:24170:23118,J00121:27:H3GGKBBXX:5:2107:20182:29641,J00121:27:H3GGKBBXX:5:1224:7831:12849,J00121:27:H3GGKBBXX:5:2210:21491:23575,J00121:27:H3GGKBBXX:5:1111:7212:10581,J00121:27:H3GGKBBXX:5:1102:19258:46786,J00121:27:H3GGKBBXX:5:2206:22780:9209,J00121:27:H3GGKBBXX:5:1110:2057:2176;sequence=TATAACACATTAGAATCAGCTTTACTA;start=413182;subtype=IES;support_ref=6;support_variant=29;type=IES;
scaffold51_24_with_IES	MILORD	internal_eliminated_sequence	415979	416140	.	.	.	ID=MILORD.24.415979.416140;Name=MILORD.24.415979.416140;bounded_by_ta=TRUE;common_boundary=None;end=416140;ies_id=IESPGM.PTET51.1.24.394450;ies_left_dist=921;ies_min_dist=847;ies_right_dist=847;junction_seq=tatccatactcttgaTAtaaataatttgaata;read_names=J00121:27:H3GGKBBXX:5:1117:11008:44025;sequence=TATGAATCAAATCTAACAACAACCACCAATTGACTACGACTACGATTATGAGAATTTCTGATGATCTTTTAATATATATATATAAGACAAACAAGATATTCCATTTAATATATCCATATGTTAAAGAGGATAATAAAATTAAAATGTGTAGCTGTTAATTTA;start=415979;subtype=MAC;support_ref=102;support_variant=1;type=CRYPTIC;
scaffold51_24_with_IES	MILORD	internal_eliminated_sequence	416900	416987	.	.	.	ID=MILORD.24.416900.416987;Name=MILORD.24.416900.416987;bounded_by_ta=TRUE;common_boundary=Both;end=416987;ies_id=IESPGM.PTET51.1.24.394450;ies_left_dist=0;ies_min_dist=0;ies_right_dist=0;junction_seq=caaatgttgaagatcTAtcagaaaatactgcc;read_names=J00121:27:H3GGKBBXX:5:2114:16021:41915,J00121:27:H3GGKBBXX:5:1223:15737:17720,J00121:27:H3GGKBBXX:5:2126:15118:38767,J00121:27:H3GGKBBXX:5:2205:12388:32455,J00121:27:H3GGKBBXX:5:2211:6776:17315,J00121:27:H3GGKBBXX:5:2108:25966:38222,J00121:27:H3GGKBBXX:5:1119:11799:27145,J00121:27:H3GGKBBXX:5:2208:25185:12990,J00121:27:H3GGKBBXX:5:1120:24373:13482,J00121:27:H3GGKBBXX:5:1218:13169:1947;sequence=TACAGTTAAAAAAATATTAAATATCTAATTTTATCAGATCCAAGTAAGTATCTTATATTTCAATATGAAATTAACATAATTATCGCTG;start=416900;subtype=IES;support_ref=10;support_variant=10;type=IES;
scaffold51_24_with_IES	MILORD	internal_eliminated_sequence	417081	417108	.	.	.	ID=MILORD.24.417081.417108;Name=MILORD.24.417081.417108;bounded_by_ta=TRUE;common_boundary=Both;end=417108;ies_id=IESPGM.PTET51.1.24.394543;ies_left_dist=0;ies_min_dist=0;ies_right_dist=0;junction_seq=ttcatgaagattaggTAcctactatgtctggt;read_names=J00121:27:H3GGKBBXX:5:2121:3630:17210,J00121:27:H3GGKBBXX:5:2216:29650:4514,J00121:27:H3GGKBBXX:5:2202:19755:26441,J00121:27:H3GGKBBXX:5:2109:29843:28481,J00121:27:H3GGKBBXX:5:2211:23784:22028,J00121:27:H3GGKBBXX:5:1216:24251:16542,J00121:27:H3GGKBBXX:5:1216:24748:16665,J00121:27:H3GGKBBXX:5:1207:7496:37097,J00121:27:H3GGKBBXX:5:2220:13108:24314,J00121:27:H3GGKBBXX:5:1224:25459:42196,J00121:27:H3GGKBBXX:5:2121:15351:21658,J00121:27:H3GGKBBXX:5:2224:23084:23698,J00121:27:H3GGKBBXX:5:2111:26189:14906,J00121:27:H3GGKBBXX:5:1216:25022:16893,J00121:27:H3GGKBBXX:5:2118:26088:47260,J00121:27:H3GGKBBXX:5:1220:20435:29343,J00121:27:H3GGKBBXX:5:2104:31335:28147,J00121:27:H3GGKBBXX:5:1109:7222:5780,J00121:27:H3GGKBBXX:5:1125:19938:8893;sequence=TATATGTGAATAGAATTTTAATTATTGA;start=417081;subtype=IES;support_ref=3;support_variant=19;type=IES;
scaffold51_24_with_IES	MILORD	internal_eliminated_sequence	418150	418204	.	.	.	ID=MILORD.24.418150.418204;Name=MILORD.24.418150.418204;bounded_by_ta=TRUE;common_boundary=Both;end=418204;ies_id=IESPGM.PTET51.1.24.395584;ies_left_dist=0;ies_min_dist=0;ies_right_dist=0;junction_seq=tttgattgtatatttTAtaataaacaatataa;read_names=J00121:27:H3GGKBBXX:5:1211:24647:21131;sequence=TACAATTGAATTTTTATTTTATTATTGGCACAATTTAATAATTTCAGATTGACTA;start=418150;subtype=IES;support_ref=0;support_variant=1;type=IES;
scaffold51_24_with_IES	MILORD	internal_eliminated_sequence	421548	421655	.	.	.	ID=MILORD.24.421548.421655;Name=MILORD.24.421548.421655;bounded_by_ta=TRUE;common_boundary=Both;end=421655;ies_id=IESPGM.PTET51.1.24.398927;ies_left_dist=0;ies_min_dist=0;ies_right_dist=0;junction_seq=ttatatatagtacaaTAatttattaccttcaa;read_names=J00121:27:H3GGKBBXX:5:2212:9222:34143,J00121:27:H3GGKBBXX:5:2107:9008:25650,J00121:27:H3GGKBBXX:5:1111:7567:33563,J00121:27:H3GGKBBXX:5:2115:8014:36306,J00121:27:H3GGKBBXX:5:1219:18548:5745,J00121:27:H3GGKBBXX:5:2209:9049:27584,J00121:27:H3GGKBBXX:5:2207:5375:34934,J00121:27:H3GGKBBXX:5:1221:18649:34723,J00121:27:H3GGKBBXX:5:2203:19806:30679,J00121:27:H3GGKBBXX:5:2225:17827:16629,J00121:27:H3GGKBBXX:5:2112:22871:45590,J00121:27:H3GGKBBXX:5:2108:29376:19478,J00121:27:H3GGKBBXX:5:1114:16275:40209,J00121:27:H3GGKBBXX:5:1122:3244:32965;sequence=TACAATTGAATGACGTGATTATTTAATTAATATCTTAAAATAAACTAATTTAAATAAGGATTTCAATATTTTATTCATAATTTCATAAAAATCAATACAATCACACTA;start=421548;subtype=IES;support_ref=0;support_variant=14;type=IES;
scaffold51_24_with_IES	MILORD	internal_eliminated_sequence	422454	422562	.	.	.	ID=MILORD.24.422454.422562;Name=MILORD.24.422454.422562;bounded_by_ta=TRUE;common_boundary=Both;end=422562;ies_id=IESPGM.PTET51.1.24.399725;ies_left_dist=0;ies_min_dist=0;ies_right_dist=0;junction_seq=caattaatcctaaaaTAattcaattgtaattt;read_names=J00121:27:H3GGKBBXX:5:1203:3295:39101,J00121:27:H3GGKBBXX:5:2202:28686:3653,J00121:27:H3GGKBBXX:5:1114:22952:29870,J00121:27:H3GGKBBXX:5:2212:13291:13588,J00121:27:H3GGKBBXX:5:2104:13941:34407,J00121:27:H3GGKBBXX:5:1203:18517:16172,J00121:27:H3GGKBBXX:5:1106:27864:13306,J00121:27:H3GGKBBXX:5:1209:17188:4725,J00121:27:H3GGKBBXX:5:2223:8258:19144,J00121:27:H3GGKBBXX:5:1222:8998:40332,J00121:27:H3GGKBBXX:5:1206:20649:3160,J00121:27:H3GGKBBXX:5:2218:25784:11284;sequence=TACACTACCTTCACTAATTTAAACTAAAATTCAATTGATTTAGATATTATATGTGTGCATATTTTGAAGAACATAACAAATTTGTAAAAAAATGTAATTAATTATATTG;start=422454;subtype=IES;support_ref=114;support_variant=12;type=IES;
scaffold51_24_with_IES	MILORD	internal_eliminated_sequence	422906	422932	.	.	.	ID=MILORD.24.422906.422932;Name=MILORD.24.422906.422932;bounded_by_ta=TRUE;common_boundary=Both;end=422932;ies_id=IESPGM.PTET51.1.24.400068;ies_left_dist=0;ies_min_dist=0;ies_right_dist=0;junction_seq=agaatattccatctgTActccaaaattcctca;read_names=J00121:27:H3GGKBBXX:5:1228:4726:33985,J00121:27:H3GGKBBXX:5:2210:24129:7433,J00121:27:H3GGKBBXX:5:1126:23520:10844,J00121:27:H3GGKBBXX:5:1117:6502:13500,J00121:27:H3GGKBBXX:5:1121:6867:25175,J00121:27:H3GGKBBXX:5:2108:31111:16260,J00121:27:H3GGKBBXX:5:2220:16843:27584,J00121:27:H3GGKBBXX:5:1123:21176:20955,J00121:27:H3GGKBBXX:5:1127:4137:42179,J00121:27:H3GGKBBXX:5:1226:14377:8928,J00121:27:H3GGKBBXX:5:2219:16538:13588,J00121:27:H3GGKBBXX:5:2220:13849:22960,J00121:27:H3GGKBBXX:5:2215:20547:7591,J00121:27:H3GGKBBXX:5:1222:16427:34424,J00121:27:H3GGKBBXX:5:1127:8958:38750,J00121:27:H3GGKBBXX:5:1221:22424:11302,J00121:27:H3GGKBBXX:5:2221:14834:22837,J00121:27:H3GGKBBXX:5:1108:18629:22520,J00121:27:H3GGKBBXX:5:1111:22922:40086,J00121:27:H3GGKBBXX:5:1118:24403:44693,J00121:27:H3GGKBBXX:5:1111:4726:6413,J00121:27:H3GGKBBXX:5:2226:7801:1930,J00121:27:H3GGKBBXX:5:1210:3518:34459,J00121:27:H3GGKBBXX:5:1112:21359:37730,J00121:27:H3GGKBBXX:5:1204:25581:37660,J00121:27:H3GGKBBXX:5:2116:8237:41299,J00121:27:H3GGKBBXX:5:2225:25784:18669,J00121:27:H3GGKBBXX:5:2207:17827:4497,J00121:27:H3GGKBBXX:5:1117:11109:23487,J00121:27:H3GGKBBXX:5:1119:8450:37413,J00121:27:H3GGKBBXX:5:1223:7019:18511,J00121:27:H3GGKBBXX:5:2128:7923:46592,J00121:27:H3GGKBBXX:5:1226:24302:44095,J00121:27:H3GGKBBXX:5:1220:10571:45449,J00121:27:H3GGKBBXX:5:1110:22394:33721,J00121:27:H3GGKBBXX:5:2109:20801:43902,J00121:27:H3GGKBBXX:5:2205:6705:28059,J00121:27:H3GGKBBXX:5:1120:19289:41950,J00121:27:H3GGKBBXX:5:2107:18649:12427,J00121:27:H3GGKBBXX:5:2223:26139:31101,J00121:27:H3GGKBBXX:5:2215:10155:22819,J00121:27:H3GGKBBXX:5:1219:22120:17104,J00121:27:H3GGKBBXX:5:2104:2828:23522,J00121:27:H3GGKBBXX:5:2110:3813:21500,J00121:27:H3GGKBBXX:5:1203:9709:11319,J00121:27:H3GGKBBXX:5:2223:26392:31365,J00121:27:H3GGKBBXX:5:1211:30421:35075,J00121:27:H3GGKBBXX:5:1119:9536:2791,J00121:27:H3GGKBBXX:5:2105:23023:7099,J00121:27:H3GGKBBXX:5:2202:10054:39734,J00121:27:H3GGKBBXX:5:1107:11586:39647;sequence=TATGATAACAATGATGATTCTTATCCA;start=422906;subtype=IES;support_ref=6;support_variant=51;type=IES;
scaffold51_24_with_IES	MILORD	internal_eliminated_sequence	423137	423342	.	.	.	ID=MILORD.24.423137.423342;Name=MILORD.24.423137.423342;bounded_by_ta=TRUE;common_boundary=None;end=423342;ies_id=IESPGM.PTET51.1.24.400068;ies_left_dist=-231;ies_min_dist=231;ies_right_dist=-410;junction_seq=ctcaagatggatgaaTAttaatgtcatcgtat;read_names=J00121:27:H3GGKBBXX:5:1221:13494:37079;sequence=TATCGGATCTTCGTCTAAGAATCCTGATTTATGTGGTTTCCATTGGAACATGACTTCGAGCCAACCTTAACAAATCCAGCAGCTCTCCAATTACAAATTAACTATATCTACACTCTAAATTCTAATGAATTCATTCTTTTTTTTTTGAGTTTACTATTCCATCTATTACATCTGCAATTCGAGGTGTTTCTTATCTAATTCCTCAA;start=423137;subtype=MAC;support_ref=93;support_variant=1;type=CRYPTIC;
scaffold51_24_with_IES	MILORD	internal_eliminated_sequence	424009	424035	.	.	.	ID=MILORD.24.424009.424035;Name=MILORD.24.424009.424035;bounded_by_ta=TRUE;common_boundary=Both;end=424035;ies_id=IESPGM.PTET51.1.24.401144;ies_left_dist=0;ies_min_dist=0;ies_right_dist=0;junction_seq=ttgaactgattttggTAattaatctaaaatga;read_names=J00121:27:H3GGKBBXX:5:2219:7791:19531,J00121:27:H3GGKBBXX:5:1104:16356:24419,J00121:27:H3GGKBBXX:5:1219:10642:10299,J00121:27:H3GGKBBXX:5:1224:16072:43937,J00121:27:H3GGKBBXX:5:2108:5101:24296,J00121:27:H3GGKBBXX:5:1214:8105:20041,J00121:27:H3GGKBBXX:5:2226:21257:40367,J00121:27:H3GGKBBXX:5:2224:26494:7627,J00121:27:H3GGKBBXX:5:2223:13139:34600,J00121:27:H3GGKBBXX:5:1223:29386:16928,J00121:27:H3GGKBBXX:5:2103:32106:9719,J00121:27:H3GGKBBXX:5:2103:26463:4374,J00121:27:H3GGKBBXX:5:2105:30716:25984,J00121:27:H3GGKBBXX:5:1208:25743:4251,J00121:27:H3GGKBBXX:5:1127:16579:5851,J00121:27:H3GGKBBXX:5:1119:30553:30872,J00121:27:H3GGKBBXX:5:1217:27722:36341,J00121:27:H3GGKBBXX:5:1112:19309:16524,J00121:27:H3GGKBBXX:5:2202:24535:44500,J00121:27:H3GGKBBXX:5:1117:7212:31576,J00121:27:H3GGKBBXX:5:2208:7649:9016,J00121:27:H3GGKBBXX:5:2207:15290:16032,J00121:27:H3GGKBBXX:5:1120:30563:16542;sequence=TATAGTAAGTAAGTGAGCATTATTCTA;start=424009;subtype=IES;support_ref=3;support_variant=23;type=IES;
scaffold51_24_with_IES	MILORD	internal_eliminated_sequence	424264	424292	.	.	.	ID=MILORD.24.424264.424292;Name=MILORD.24.424264.424292;bounded_by_ta=TRUE;common_boundary=Both;end=424292;ies_id=IESPGM.PTET51.1.24.401372;ies_left_dist=0;ies_min_dist=0;ies_right_dist=0;junction_seq=agccttatttaaattTAcgtatatattattgg;read_names=J00121:27:H3GGKBBXX:5:1119:16264:19232,J00121:27:H3GGKBBXX:5:1214:17980:43691,J00121:27:H3GGKBBXX:5:2108:20882:12321,J00121:27:H3GGKBBXX:5:1106:23652:13992,J00121:27:H3GGKBBXX:5:1113:21481:44974,J00121:27:H3GGKBBXX:5:1202:15838:30169,J00121:27:H3GGKBBXX:5:1101:17300:19830,J00121:27:H3GGKBBXX:5:1124:12317:10282,J00121:27:H3GGKBBXX:5:1120:21968:2281,J00121:27:H3GGKBBXX:5:2119:8542:5112,J00121:27:H3GGKBBXX:5:2225:7740:29008,J00121:27:H3GGKBBXX:5:1222:9059:25843,J00121:27:H3GGKBBXX:5:1123:14529:40315,J00121:27:H3GGKBBXX:5:1123:23358:12708,J00121:27:H3GGKBBXX:5:1116:23531:15715,J00121:27:H3GGKBBXX:5:2216:18355:38644,J00121:27:H3GGKBBXX:5:2222:15250:2492,J00121:27:H3GGKBBXX:5:2224:17158:4989,J00121:27:H3GGKBBXX:5:2205:11302:10774,J00121:27:H3GGKBBXX:5:1126:9455:10071,J00121:27:H3GGKBBXX:5:2225:21268:23645,J00121:27:H3GGKBBXX:5:1218:10125:12532,J00121:27:H3GGKBBXX:5:2124:8034:10211,J00121:27:H3GGKBBXX:5:2219:12591:4708,J00121:27:H3GGKBBXX:5:2216:29061:28217,J00121:27:H3GGKBBXX:5:2115:16955:33686,J00121:27:H3GGKBBXX:5:2216:28828:28164,J00121:27:H3GGKBBXX:5:2117:12398:1173,J00121:27:H3GGKBBXX:5:2219:7872:19425,J00121:27:H3GGKBBXX:5:2202:30107:16665,J00121:27:H3GGKBBXX:5:1223:18497:6572,J00121:27:H3GGKBBXX:5:1123:18710:41686,J00121:27:H3GGKBBXX:5:2225:13403:26125,J00121:27:H3GGKBBXX:5:2213:28128:29448,J00121:27:H3GGKBBXX:5:1110:13311:21606,J00121:27:H3GGKBBXX:5:1201:25185:42038,J00121:27:H3GGKBBXX:5:2119:11606:15627,J00121:27:H3GGKBBXX:5:2103:10845:30345,J00121:27:H3GGKBBXX:5:1222:21552:44570,J00121:27:H3GGKBBXX:5:2111:28178:27145,J00121:27:H3GGKBBXX:5:1107:19522:6906,J00121:27:H3GGKBBXX:5:1222:24505:46276,J00121:27:H3GGKBBXX:5:2208:2585:32173,J00121:27:H3GGKBBXX:5:1128:10176:7697;sequence=TATAGTTACTTTATATGAGTTTCTAATTA;start=424264;subtype=IES;support_ref=6;support_variant=44;type=IES;
scaffold51_24_with_IES	MILORD	internal_eliminated_sequence	424988	425039	.	.	.	ID=MILORD.24.424988.425039;Name=MILORD.24.424988.425039;bounded_by_ta=TRUE;common_boundary=None;end=425039;ies_id=IESPGM.PTET51.1.24.401372;ies_left_dist=-724;ies_min_dist=724;ies_right_dist=-747;junction_seq=gaatacgattaagttTAactattcactagtaa;read_names=J00121:27:H3GGKBBXX:5:2111:8217:30151;sequence=TAATCGAAGCAAGAATTTATTTGAATAAAAACAATAGGAAAATGAAAAAGTT;start=424988;subtype=MAC;support_ref=84;support_variant=1;type=CRYPTIC;
scaffold51_24_with_IES	MILORD	internal_eliminated_sequence	425819	425929	.	.	.	ID=MILORD.24.425819.425929;Name=MILORD.24.425819.425929;bounded_by_ta=TRUE;common_boundary=Both;end=425929;ies_id=IESPGM.PTET51.1.24.402898;ies_left_dist=0;ies_min_dist=0;ies_right_dist=0;junction_seq=ttgctatattgaagaTAttagctccaagattc;read_names=J00121:27:H3GGKBBXX:5:2101:3336:27602,J00121:27:H3GGKBBXX:5:1112:18426:33633,J00121:27:H3GGKBBXX:5:2201:26920:12445,J00121:27:H3GGKBBXX:5:2122:30523:11794,J00121:27:H3GGKBBXX:5:1125:26514:24015,J00121:27:H3GGKBBXX:5:2225:27032:40455,J00121:27:H3GGKBBXX:5:2205:9049:10880;sequence=TATGGTGAAGATTTCTAATTTTCTAATTTATTGTGTTTGTATTTTCTATATATTCTAAAATTACTTGATCTTATTTGAGAGTGATAAATGATGATAGTTTCCATTTAAGTG;start=425819;subtype=IES;support_ref=130;support_variant=7;type=IES;
scaffold51_24_with_IES	MILORD	internal_eliminated_sequence	426294	426322	.	.	.	ID=MILORD.24.426294.426322;Name=MILORD.24.426294.426322;bounded_by_ta=TRUE;common_boundary=Both;end=426322;ies_id=IESPGM.PTET51.1.24.403262;ies_left_dist=0;ies_min_dist=0;ies_right_dist=0;junction_seq=tcatacaaatagatcTAgtgattctaatcaga;read_names=J00121:27:H3GGKBBXX:5:1214:5244:37202,J00121:27:H3GGKBBXX:5:1121:14062:26107,J00121:27:H3GGKBBXX:5:2112:21947:29958,J00121:27:H3GGKBBXX:5:1211:21734:11548,J00121:27:H3GGKBBXX:5:1208:15716:5481,J00121:27:H3GGKBBXX:5:1120:3244:2650,J00121:27:H3GGKBBXX:5:2219:13839:10669,J00121:27:H3GGKBBXX:5:1220:20953:16665,J00121:27:H3GGKBBXX:5:2112:8450:27250,J00121:27:H3GGKBBXX:5:1219:23977:24331,J00121:27:H3GGKBBXX:5:2227:22851:17772,J00121:27:H3GGKBBXX:5:2222:18852:28639,J00121:27:H3GGKBBXX:5:1216:10937:21746,J00121:27:H3GGKBBXX:5:1108:21034:25034,J00121:27:H3GGKBBXX:5:1222:17919:8453,J00121:27:H3GGKBBXX:5:2216:23784:1912,J00121:27:H3GGKBBXX:5:2216:28554:23962,J00121:27:H3GGKBBXX:5:2101:13250:10141,J00121:27:H3GGKBBXX:5:2207:5375:32859,J00121:27:H3GGKBBXX:5:1118:10957:24665,J00121:27:H3GGKBBXX:5:2202:3985:8365,J00121:27:H3GGKBBXX:5:2109:32532:36833,J00121:27:H3GGKBBXX:5:1118:6400:12761,J00121:27:H3GGKBBXX:5:2206:22627:35532,J00121:27:H3GGKBBXX:5:1112:26534:33615,J00121:27:H3GGKBBXX:5:1109:23794:2176,J00121:27:H3GGKBBXX:5:1115:12043:24683,J00121:27:H3GGKBBXX:5:1110:1631:35972,J00121:27:H3GGKBBXX:5:2216:14549:29131,J00121:27:H3GGKBBXX:5:1219:13464:48245,J00121:27:H3GGKBBXX:5:2207:30959:28446,J00121:27:H3GGKBBXX:5:1110:9891:38644,J00121:27:H3GGKBBXX:5:1114:5558:30749,J00121:27:H3GGKBBXX:5:1127:13413:16225,J00121:27:H3GGKBBXX:5:2201:16630:49019,J00121:27:H3GGKBBXX:5:1102:7364:32930,J00121:27:H3GGKBBXX:5:2209:15514:14168,J00121:27:H3GGKBBXX:5:1104:21491:30995,J00121:27:H3GGKBBXX:5:2209:15585:14045,J00121:27:H3GGKBBXX:5:2202:20446:14906,J00121:27:H3GGKBBXX:5:1117:13068:17561,J00121:27:H3GGKBBXX:5:1126:24708:43040,J00121:27:H3GGKBBXX:5:2217:21927:7591,J00121:27:H3GGKBBXX:5:2217:5477:22731,J00121:27:H3GGKBBXX:5:1109:21460:15082,J00121:27:H3GGKBBXX:5:1214:22567:27549,J00121:27:H3GGKBBXX:5:2217:8826:33422,J00121:27:H3GGKBBXX:5:1112:5122:8330,J00121:27:H3GGKBBXX:5:1104:21907:31013,J00121:27:H3GGKBBXX:5:1128:22739:3829,J00121:27:H3GGKBBXX:5:1210:24271:28956;sequence=TATAATTAAAAAGATATGAGATTTATCTA;start=426294;subtype=IES;support_ref=3;support_variant=51;type=IES;
scaffold51_24_with_IES	MILORD	internal_eliminated_sequence	426741	426772	.	.	.	ID=MILORD.24.426741.426772;Name=MILORD.24.426741.426772;bounded_by_ta=TRUE;common_boundary=Both;end=426772;ies_id=IESPGM.PTET51.1.24.403680;ies_left_dist=0;ies_min_dist=0;ies_right_dist=0;junction_seq=aagacgtattacaatTAcaatactccataaca;read_names=J00121:27:H3GGKBBXX:5:1115:16234:23540,J00121:27:H3GGKBBXX:5:1228:28341:31259,J00121:27:H3GGKBBXX:5:1212:22567:40526,J00121:27:H3GGKBBXX:5:1113:18761:32560,J00121:27:H3GGKBBXX:5:2218:26616:29360,J00121:27:H3GGKBBXX:5:2119:18284:27830,J00121:27:H3GGKBBXX:5:1218:11931:16401,J00121:27:H3GGKBBXX:5:2225:13991:16735,J00121:27:H3GGKBBXX:5:1202:23581:26494,J00121:27:H3GGKBBXX:5:1106:8258:32472,J00121:27:H3GGKBBXX:5:1122:25672:14607,J00121:27:H3GGKBBXX:5:2122:9536:44042,J00121:27:H3GGKBBXX:5:1214:10074:37413,J00121:27:H3GGKBBXX:5:2206:16823:20762,J00121:27:H3GGKBBXX:5:1201:24363:22291,J00121:27:H3GGKBBXX:5:1224:11008:20217,J00121:27:H3GGKBBXX:5:1222:12672:29360,J00121:27:H3GGKBBXX:5:1112:19319:8101,J00121:27:H3GGKBBXX:5:1203:22039:45168,J00121:27:H3GGKBBXX:5:1116:23135:39822,J00121:27:H3GGKBBXX:5:1123:25601:18775,J00121:27:H3GGKBBXX:5:1125:14336:4110,J00121:27:H3GGKBBXX:5:1221:18274:9244,J00121:27:H3GGKBBXX:5:1222:12499:29237,J00121:27:H3GGKBBXX:5:1116:7527:26775,J00121:27:H3GGKBBXX:5:2119:23419:20199,J00121:27:H3GGKBBXX:5:1218:11992:16436;sequence=TACAGTTAAGTTATCGTACTCCTATTCGCCTG;start=426741;subtype=IES;support_ref=4;support_variant=27;type=IES;
scaffold51_24_with_IES	MILORD	internal_eliminated_sequence	426848	426873	.	.	.	ID=MILORD.24.426848.426873;Name=MILORD.24.426848.426873;bounded_by_ta=TRUE;common_boundary=Both;end=426873;ies_id=IESPGM.PTET51.1.24.403755;ies_left_dist=0;ies_min_dist=0;ies_right_dist=0;junction_seq=caacatagttgctctTAatgagtttcatgttt;read_names=J00121:27:H3GGKBBXX:5:1104:18203:21184,J00121:27:H3GGKBBXX:5:2226:10642:16840,J00121:27:H3GGKBBXX:5:1123:16224:7310,J00121:27:H3GGKBBXX:5:2110:8197:26072,J00121:27:H3GGKBBXX:5:2102:27996:22960,J00121:27:H3GGKBBXX:5:1104:11637:32666,J00121:27:H3GGKBBXX:5:2212:24545:26512,J00121:27:H3GGKBBXX:5:2213:3650:25439,J00121:27:H3GGKBBXX:5:2125:11454:37413,J00121:27:H3GGKBBXX:5:1119:13971:4813,J00121:27:H3GGKBBXX:5:2201:8065:42302,J00121:27:H3GGKBBXX:5:2222:27255:26564,J00121:27:H3GGKBBXX:5:2118:14925:35655,J00121:27:H3GGKBBXX:5:1116:30553:22080,J00121:27:H3GGKBBXX:5:1113:28239:23030,J00121:27:H3GGKBBXX:5:2116:23977:11882,J00121:27:H3GGKBBXX:5:1107:13626:43814,J00121:27:H3GGKBBXX:5:2116:29701:16700,J00121:27:H3GGKBBXX:5:2114:27011:19355,J00121:27:H3GGKBBXX:5:1119:19634:36112,J00121:27:H3GGKBBXX:5:1123:25753:19988,J00121:27:H3GGKBBXX:5:1110:20973:25879,J00121:27:H3GGKBBXX:5:2215:18456:6466,J00121:27:H3GGKBBXX:5:2118:6542:24859,J00121:27:H3GGKBBXX:5:1213:13464:2633,J00121:27:H3GGKBBXX:5:2215:23135:16436,J00121:27:H3GGKBBXX:5:1218:7364:17667,J00121:27:H3GGKBBXX:5:1208:25540:17087,J00121:27:H3GGKBBXX:5:1109:30249:25105,J00121:27:H3GGKBBXX:5:2224:14671:22344,J00121:27:H3GGKBBXX:5:2215:12956:4040,J00121:27:H3GGKBBXX:5:1125:26991:31101,J00121:27:H3GGKBBXX:5:2115:6624:13324,J00121:27:H3GGKBBXX:5:2115:29082:18089,J00121:27:H3GGKBBXX:5:2218:30888:31804,J00121:27:H3GGKBBXX:5:2224:16721:2861,J00121:27:H3GGKBBXX:5:2202:17127:35110,J00121:27:H3GGKBBXX:5:2220:27742:35110,J00121:27:H3GGKBBXX:5:2101:3802:7943,J00121:27:H3GGKBBXX:5:2221:5294:9367,J00121:27:H3GGKBBXX:5:1126:21237:10018,J00121:27:H3GGKBBXX:5:1202:27620:30749;sequence=TATGATTGAAATAACCAATTTAACTG;start=426848;subtype=IES;support_ref=0;support_variant=42;type=IES;
scaffold51_24_with_IES	MILORD	internal_eliminated_sequence	430926	430954	.	.	.	ID=MILORD.24.430926.430954;Name=MILORD.24.430926.430954;bounded_by_ta=TRUE;common_boundary=Both;end=430954;ies_id=IESPGM.PTET51.1.24.407807;ies_left_dist=0;ies_min_dist=0;ies_right_dist=0;junction_seq=agattttttagattaTAtatgcagcaattagt;read_names=J00121:27:H3GGKBBXX:5:1212:10013:10686,J00121:27:H3GGKBBXX:5:2125:12550:33088,J00121:27:H3GGKBBXX:5:1212:10622:17333,J00121:27:H3GGKBBXX:5:1120:6400:39312,J00121:27:H3GGKBBXX:5:1208:21947:40578,J00121:27:H3GGKBBXX:5:2219:15524:30609,J00121:27:H3GGKBBXX:5:1103:18132:45080,J00121:27:H3GGKBBXX:5:1204:20730:33615,J00121:27:H3GGKBBXX:5:2119:27884:22028,J00121:27:H3GGKBBXX:5:2115:2889:12339,J00121:27:H3GGKBBXX:5:1112:2148:17104,J00121:27:H3GGKBBXX:5:1110:28574:1771,J00121:27:H3GGKBBXX:5:1114:11393:18212,J00121:27:H3GGKBBXX:5:1113:15432:36675,J00121:27:H3GGKBBXX:5:1127:29954:14326,J00121:27:H3GGKBBXX:5:2213:5152:12462,J00121:27:H3GGKBBXX:5:1107:10764:15645,J00121:27:H3GGKBBXX:5:1113:27488:16102,J00121:27:H3GGKBBXX:5:1110:10987:16172,J00121:27:H3GGKBBXX:5:2128:30097:21746,J00121:27:H3GGKBBXX:5:1114:14793:16612,J00121:27:H3GGKBBXX:5:1214:3569:37079,J00121:27:H3GGKBBXX:5:1115:27630:22678,J00121:27:H3GGKBBXX:5:2225:18203:23118,J00121:27:H3GGKBBXX:5:1227:17969:20252,J00121:27:H3GGKBBXX:5:2112:15026:46451,J00121:27:H3GGKBBXX:5:1204:8826:41299,J00121:27:H3GGKBBXX:5:2208:5649:1332,J00121:27:H3GGKBBXX:5:2203:14915:10141,J00121:27:H3GGKBBXX:5:1114:23865:2756,J00121:27:H3GGKBBXX:5:2225:18314:22960,J00121:27:H3GGKBBXX:5:1201:24068:32437,J00121:27:H3GGKBBXX:5:2113:31517:36903,J00121:27:H3GGKBBXX:5:1116:3427:24278,J00121:27:H3GGKBBXX:5:1228:7111:28973,J00121:27:H3GGKBBXX:5:1119:16884:21430,J00121:27:H3GGKBBXX:5:2203:27590:38257,J00121:27:H3GGKBBXX:5:2215:19695:37906,J00121:27:H3GGKBBXX:5:1111:6228:14256,J00121:27:H3GGKBBXX:5:2124:15990:38556,J00121:27:H3GGKBBXX:5:2223:15564:23997,J00121:27:H3GGKBBXX:5:1228:8146:28762,J00121:27:H3GGKBBXX:5:1116:21998:40455,J00121:27:H3GGKBBXX:5:1221:9587:21131,J00121:27:H3GGKBBXX:5:1115:27052:39260,J00121:27:H3GGKBBXX:5:1211:21623:2809,J00121:27:H3GGKBBXX:5:2116:27428:23804,J00121:27:H3GGKBBXX:5:1106:21054:39523,J00121:27:H3GGKBBXX:5:2222:4381:44851,J00121:27:H3GGKBBXX:5:2112:9922:32824,J00121:27:H3GGKBBXX:5:2121:1864:42987,J00121:27:H3GGKBBXX:5:1119:17685:14344,J00121:27:H3GGKBBXX:5:2109:2889:45889,J00121:27:H3GGKBBXX:5:2126:14742:3125,J00121:27:H3GGKBBXX:5:1210:7151:34389,J00121:27:H3GGKBBXX:5:1212:28696:9649;sequence=TACAGACAAAATGCACTTAGAGTTAACTA;start=430926;subtype=IES;support_ref=0;support_variant=56;type=IES;
scaffold51_24_with_IES	MILORD	internal_eliminated_sequence	431427	431455	.	.	.	ID=MILORD.24.431427.431455;Name=MILORD.24.431427.431455;bounded_by_ta=TRUE;common_boundary=Both;end=431455;ies_id=IESPGM.PTET51.1.24.408279;ies_left_dist=0;ies_min_dist=0;ies_right_dist=0;junction_seq=cagatcggaagaaagTActttaacactaaaaa;read_names=J00121:27:H3GGKBBXX:5:1227:11414:34987,J00121:27:H3GGKBBXX:5:2225:11688:4690,J00121:27:H3GGKBBXX:5:2212:30726:45590,J00121:27:H3GGKBBXX:5:2110:9201:43919,J00121:27:H3GGKBBXX:5:1127:14681:4110,J00121:27:H3GGKBBXX:5:1222:7994:30468,J00121:27:H3GGKBBXX:5:1118:20009:19707,J00121:27:H3GGKBBXX:5:1214:30452:22502,J00121:27:H3GGKBBXX:5:2201:9902:17737,J00121:27:H3GGKBBXX:5:1103:19603:33352,J00121:27:H3GGKBBXX:5:2111:23257:29518,J00121:27:H3GGKBBXX:5:1128:28209:37044,J00121:27:H3GGKBBXX:5:1125:5051:32683,J00121:27:H3GGKBBXX:5:1201:5345:48983,J00121:27:H3GGKBBXX:5:1120:4401:28147,J00121:27:H3GGKBBXX:5:1226:12368:17051,J00121:27:H3GGKBBXX:5:2118:28178:34987,J00121:27:H3GGKBBXX:5:2102:20111:7152,J00121:27:H3GGKBBXX:5:2106:23409:34881,J00121:27:H3GGKBBXX:5:1206:26545:45449,J00121:27:H3GGKBBXX:5:1221:17432:7926,J00121:27:H3GGKBBXX:5:1203:23896:20779,J00121:27:H3GGKBBXX:5:1221:17158:47366,J00121:27:H3GGKBBXX:5:1111:10429:3916,J00121:27:H3GGKBBXX:5:1122:23652:3547,J00121:27:H3GGKBBXX:5:1103:16711:33123,J00121:27:H3GGKBBXX:5:1211:8582:9403,J00121:27:H3GGKBBXX:5:1126:10551:30644,J00121:27:H3GGKBBXX:5:1110:29285:4585,J00121:27:H3GGKBBXX:5:1217:3955:41792,J00121:27:H3GGKBBXX:5:1108:27681:31875,J00121:27:H3GGKBBXX:5:1224:19451:41211,J00121:27:H3GGKBBXX:5:2120:22871:28956,J00121:27:H3GGKBBXX:5:1102:22455:29747,J00121:27:H3GGKBBXX:5:1223:25043:16471,J00121:27:H3GGKBBXX:5:2222:9526:12269,J00121:27:H3GGKBBXX:5:1213:17340:12550,J00121:27:H3GGKBBXX:5:1223:21734:18300,J00121:27:H3GGKBBXX:5:1220:11251:29325,J00121:27:H3GGKBBXX:5:1124:6674:36517,J00121:27:H3GGKBBXX:5:2219:32207:27092,J00121:27:H3GGKBBXX:5:1121:24972:15856,J00121:27:H3GGKBBXX:5:2212:8460:12357,J00121:27:H3GGKBBXX:5:1201:16407:20287,J00121:27:H3GGKBBXX:5:2222:5071:41932,J00121:27:H3GGKBBXX:5:2122:26342:37009,J00121:27:H3GGKBBXX:5:1103:21613:33492,J00121:27:H3GGKBBXX:5:2122:26656:18177,J00121:27:H3GGKBBXX:5:1122:8826:48192,J00121:27:H3GGKBBXX:5:2213:5852:48034,J00121:27:H3GGKBBXX:5:2128:24200:27848,J00121:27:H3GGKBBXX:5:2120:11160:4725,J00121:27:H3GGKBBXX:5:1118:19877:21694,J00121:27:H3GGKBBXX:5:1115:27255:48579;sequence=TATAATGAATTTGATTATTATGATTATCA;start=431427;subtype=IES;support_ref=0;support_variant=54;type=IES;
scaffold51_24_with_IES	MILORD	internal_eliminated_sequence	435156	436508	.	.	.	ID=MILORD.24.435156.436508;Name=MILORD.24.435156.436508;bounded_by_ta=TRUE;common_boundary=None;end=436508;ies_id=IESPGM.PTET51.1.24.412344;ies_left_dist=365;ies_min_dist=365;ies_right_dist=-961;junction_seq=attatttattaaattTAaagagttaaattaat;read_names=J00121:27:H3GGKBBXX:5:2227:9222:14379;sequence=TATTATTGATATTTGCGCGGTATGCCGAAATAAACAAAAAGTGCCAAAACACAACAAAATCAAGAATAATAAGAAACCTAAACAAAATACATTAGATCATCTAAAATTGAAGAAATCGAGAAAAAATGTTCTGATTACAAAAAAATCTAAGAACAAATTTAAGAATTAGGGTTTCCTGTGAATCCAGCCTCTGATTAATTCATAAAGGAAATTATTGAGAAATAGGATGAAGTCTAATTAGGTAAATATTTAGCTTCTCACTATTGGGGAAAGCAATCTGACTTGCTAACCAAGATTAATGAAAAATTAGTAGAACACGGTTTTTAAGTCACAGACGACCTACAATGTGAGCAGATTATCACCATTATAAATGGATCACAATTTTTAAACCATAATATCAATAACAACAATATAGGAAAGAAATATGATTATAAAAAATTGTTTGAATTAAAAGACACTGCTTGTCCCTCACAATTATTAAGTGTGGATCATTATAGCAGTGAAATCATAACTAAATTTGTTGAACCAACTGATAATCCAGAATTACTATAACTATTGACAATCAGGAAGAACATCTAAGATCTACTAAACAAGTTGGATAAAATTAGAATATTTTCAAATAAATTATCGAATATTAAATCTTAGTCTGCTGAAGATAAGCTGTTGAAATAATTTGACAATTTAGAAAAGGATTATTACCTTGTTAAAAACACTTAATTCAACTTTGATAAACTATCCTAATAGAAAAAGACAAAGACTTCAAAGAAAAAAGGAAACCCTAATGAAGGTGACAATAATCAAGAAGACAAAGATCATAACCAAGATGAACAAGGTTAAAAAGACAATGATTAGCCAGATCACAATTAGCTAAATACTAATCAAGAAGAATAAAAATAATCAAATAAAGGAAAATAAAAAAAATCTAAATAAAGTAAACCAAAGAATAAAGAACAAGCACCTGAAAATCAAGACGGAGAATAAAATGCTGAAAAGCCATAAAACAAAAAAGAAAAGAAGGCCAAAAAGTCAGAAGCTAAATAAGAAAAAATCACTGAAAATCAAGAAGAAGTAAAATAAAGTAAAATTAAAGTTAAAAAAACAGGGGATTAACAAAGTAGCACAAAAAAGGAAACAAAACCAAAAATTAAAAAAACAAATACTTCATAGTAAGTATAGGAAGATCCTAAATAAAAAAAATTAGATTAGTTTTTTAAAAAGAAAACTTAATGATTTATTAGATATTAAAATTAAAAGACATTCTATTTTTCATATTAAACCATCTTATTTTTTTTTAATAATAGAATTTTTAAGTATAGTTTAATATACTCTATTGTAATAAGTTGAAAACAATAA;start=435156;subtype=EXTERNAL;support_ref=92;support_variant=1;type=ALTERNATIVE;
scaffold51_24_with_IES	MILORD	internal_eliminated_sequence	435165	437371	.	.	.	ID=MILORD.24.435165.437371;Name=MILORD.24.435165.437371;bounded_by_ta=TRUE;common_boundary=None;end=437371;ies_id=IESPGM.PTET51.1.24.412344;ies_left_dist=356;ies_min_dist=356;ies_right_dist=-1824;junction_seq=taaatttattattgaTAtaaagattaagttat;read_names=J00121:27:H3GGKBBXX:5:1123:18761:9702;sequence=TATTTGCGCGGTATGCCGAAATAAACAAAAAGTGCCAAAACACAACAAAATCAAGAATAATAAGAAACCTAAACAAAATACATTAGATCATCTAAAATTGAAGAAATCGAGAAAAAATGTTCTGATTACAAAAAAATCTAAGAACAAATTTAAGAATTAGGGTTTCCTGTGAATCCAGCCTCTGATTAATTCATAAAGGAAATTATTGAGAAATAGGATGAAGTCTAATTAGGTAAATATTTAGCTTCTCACTATTGGGGAAAGCAATCTGACTTGCTAACCAAGATTAATGAAAAATTAGTAGAACACGGTTTTTAAGTCACAGACGACCTACAATGTGAGCAGATTATCACCATTATAAATGGATCACAATTTTTAAACCATAATATCAATAACAACAATATAGGAAAGAAATATGATTATAAAAAATTGTTTGAATTAAAAGACACTGCTTGTCCCTCACAATTATTAAGTGTGGATCATTATAGCAGTGAAATCATAACTAAATTTGTTGAACCAACTGATAATCCAGAATTACTATAACTATTGACAATCAGGAAGAACATCTAAGATCTACTAAACAAGTTGGATAAAATTAGAATATTTTCAAATAAATTATCGAATATTAAATCTTAGTCTGCTGAAGATAAGCTGTTGAAATAATTTGACAATTTAGAAAAGGATTATTACCTTGTTAAAAACACTTAATTCAACTTTGATAAACTATCCTAATAGAAAAAGACAAAGACTTCAAAGAAAAAAGGAAACCCTAATGAAGGTGACAATAATCAAGAAGACAAAGATCATAACCAAGATGAACAAGGTTAAAAAGACAATGATTAGCCAGATCACAATTAGCTAAATACTAATCAAGAAGAATAAAAATAATCAAATAAAGGAAAATAAAAAAAATCTAAATAAAGTAAACCAAAGAATAAAGAACAAGCACCTGAAAATCAAGACGGAGAATAAAATGCTGAAAAGCCATAAAACAAAAAAGAAAAGAAGGCCAAAAAGTCAGAAGCTAAATAAGAAAAAATCACTGAAAATCAAGAAGAAGTAAAATAAAGTAAAATTAAAGTTAAAAAAACAGGGGATTAACAAAGTAGCACAAAAAAGGAAACAAAACCAAAAATTAAAAAAACAAATACTTCATAGTAAGTATAGGAAGATCCTAAATAAAAAAAATTAGATTAGTTTTTTAAAAAGAAAACTTAATGATTTATTAGATATTAAAATTAAAAGACATTCTATTTTTCATATTAAACCATCTTATTTTTTTTTAATAATAGAATTTTTAAGTATAGTTTAATATACTCTATTGTAATAAGTTGAAAACAATAATAAAGAGTTAAATTAATAATGTTTTACATATATTATAAATTTAGTAATTAAAATTTATCAACTCTTTTTCGATGATTCTTACCATTCTCTAAACTTAGGATTCTCCTATAATTTTTCCATATGATATTTAGTTAGCTGTTATTTATTTTACTCGAACTCTGATGGAGACTATTTTATATAGCTTTGTTCGTATATTGACTTCTATTGAGTACACTGCTTAAATCTAAAGCTATTTATTAATTTACTTAATAAGCTAGAAAGTTAGAACCAAAAAAATTGAAATAAATATTAGAGTCTCAACAATAATCTCATTCTATTAGTCTTCGAAGAAGAAAAACAATGACATCCAAAATTGAGGTTTGCTGATTTAAATTAATTAATAAAAATCAGATGTAATTTTGCTTTAATCCTAAATAATTTATAAGTTTGGCGGGACTGGTATTTAAATTATAATACTTATTTAATTCTTAATTATTACATTAATTTATAATTATTTTTTATACTATTCTTGTTTGATTATAATGAAATTTTCAGAAAGGTTTAGTCAACAATCACAGATTACAAAATCCTTATTATCAAATTTGCTTTAAGCCTTTTTTGAGAAGAGTATGAGCATAATAATAATTTTTTTTTCAATTATATTTATACTCATTTCAGAATTCATCATATTGTGAGTTATAAATGTATTTTAATTATGGAAAATCGATCATATTTTACTAACTAATTAAATCATTATAAATGAAAAAGGAAGGTTAAATTTATATTAAAAAAGGAACAAGATTTTGAGACAGCTCAGAAATAAAATATAATTCATTTTTTTACTCAATATAGGAAAAATACAAAGTTATGATTAAAAATTAAAA;start=435165;subtype=EXTERNAL;support_ref=91;support_variant=1;type=ALTERNATIVE;
scaffold51_24_with_IES	MILORD	internal_eliminated_sequence	435521	435547	.	.	.	ID=MILORD.24.435521.435547;Name=MILORD.24.435521.435547;bounded_by_ta=TRUE;common_boundary=Both;end=435547;ies_id=IESPGM.PTET51.1.24.412344;ies_left_dist=0;ies_min_dist=0;ies_right_dist=0;junction_seq=gcagattatcaccatTAatatcaataacaaca;read_names=J00121:27:H3GGKBBXX:5:1127:17980:5323,J00121:27:H3GGKBBXX:5:2115:9851:31118,J00121:27:H3GGKBBXX:5:1223:13656:42354,J00121:27:H3GGKBBXX:5:1227:27722:35919,J00121:27:H3GGKBBXX:5:1103:19248:29782,J00121:27:H3GGKBBXX:5:1113:11962:6501,J00121:27:H3GGKBBXX:5:2223:19613:16700,J00121:27:H3GGKBBXX:5:1123:6360:10581,J00121:27:H3GGKBBXX:5:1219:29132:40297,J00121:27:H3GGKBBXX:5:2205:29386:15838,J00121:27:H3GGKBBXX:5:2217:9759:45344,J00121:27:H3GGKBBXX:5:2113:4178:36095,J00121:27:H3GGKBBXX:5:2215:26971:15698,J00121:27:H3GGKBBXX:5:1110:9323:15152;sequence=TATAAATGGATCACAATTTTTAAACCA;start=435521;subtype=IES;support_ref=22;support_variant=14;type=IES;
scaffold51_24_with_IES	MILORD	internal_eliminated_sequence	436327	436468	.	.	.	ID=MILORD.24.436327.436468;Name=MILORD.24.436327.436468;bounded_by_ta=TRUE;common_boundary=None;end=436468;ies_id=IESPGM.PTET51.1.24.412344;ies_left_dist=-806;ies_min_dist=806;ies_right_dist=-921;junction_seq=atacttcatagtaagTAgtttaatatactcta;read_names=J00121:27:H3GGKBBXX:5:2206:19076:41792,J00121:27:H3GGKBBXX:5:1222:17462:10546;sequence=TATAGGAAGATCCTAAATAAAAAAAATTAGATTAGTTTTTTAAAAAGAAAACTTAATGATTTATTAGATATTAAAATTAAAAGACATTCTATTTTTCATATTAAACCATCTTATTTTTTTTTAATAATAGAATTTTTAAGTA;start=436327;subtype=MAC;support_ref=130;support_variant=2;type=CRYPTIC;
scaffold51_24_with_IES	MILORD	internal_eliminated_sequence	436327	436538	.	.	.	ID=MILORD.24.436327.436538;Name=MILORD.24.436327.436538;bounded_by_ta=TRUE;common_boundary=None;end=436538;ies_id=IESPGM.PTET51.1.24.412344;ies_left_dist=-806;ies_min_dist=806;ies_right_dist=-991;junction_seq=atacttcatagtaagTAttataaatttagtaa;read_names=J00121:27:H3GGKBBXX:5:1120:21237:28868;sequence=TATAGGAAGATCCTAAATAAAAAAAATTAGATTAGTTTTTTAAAAAGAAAACTTAATGATTTATTAGATATTAAAATTAAAAGACATTCTATTTTTCATATTAAACCATCTTATTTTTTTTTAATAATAGAATTTTTAAGTATAGTTTAATATACTCTATTGTAATAAGTTGAAAACAATAATAAAGAGTTAAATTAATAATGTTTTACATA;start=436327;subtype=MAC;support_ref=65;support_variant=1;type=CRYPTIC;
scaffold51_24_with_IES	MILORD	internal_eliminated_sequence	437175	437217	.	.	.	ID=MILORD.24.437175.437217;Name=MILORD.24.437175.437217;bounded_by_ta=TRUE;common_boundary=None;end=437217;ies_id=IESPGM.PTET51.1.24.414630;ies_left_dist=659;ies_min_dist=645;ies_right_dist=645;junction_seq=tttcagaattcatcaTAttttactaactaatt;read_names=J00121:27:H3GGKBBXX:5:2206:5446:16313;sequence=TATTGTGAGTTATAAATGTATTTTAATTATGGAAAATCGATCA;start=437175;subtype=MAC;support_ref=73;support_variant=1;type=CRYPTIC;
scaffold51_24_with_IES	MILORD	internal_eliminated_sequence	437834	437862	.	.	.	ID=MILORD.24.437834.437862;Name=MILORD.24.437834.437862;bounded_by_ta=TRUE;common_boundary=Both;end=437862;ies_id=IESPGM.PTET51.1.24.414630;ies_left_dist=0;ies_min_dist=0;ies_right_dist=0;junction_seq=attttatgttaggagTAgtccacccaccaaat;read_names=J00121:27:H3GGKBBXX:5:1224:23287:35901,J00121:27:H3GGKBBXX:5:2222:28980:37431,J00121:27:H3GGKBBXX:5:2217:23277:40385,J00121:27:H3GGKBBXX:5:2119:27823:33070,J00121:27:H3GGKBBXX:5:2122:23581:45203,J00121:27:H3GGKBBXX:5:1219:13778:10774,J00121:27:H3GGKBBXX:5:2207:5741:29413,J00121:27:H3GGKBBXX:5:2211:2108:10704,J00121:27:H3GGKBBXX:5:1124:11535:21869,J00121:27:H3GGKBBXX:5:2103:8410:20674,J00121:27:H3GGKBBXX:5:2109:25631:7082,J00121:27:H3GGKBBXX:5:2211:5335:27408,J00121:27:H3GGKBBXX:5:1120:26534:14977,J00121:27:H3GGKBBXX:5:1207:25844:10264,J00121:27:H3GGKBBXX:5:1222:22435:14977,J00121:27:H3GGKBBXX:5:2101:10551:37537,J00121:27:H3GGKBBXX:5:1126:16072:42741,J00121:27:H3GGKBBXX:5:2109:32045:45484,J00121:27:H3GGKBBXX:5:1226:29548:47243,J00121:27:H3GGKBBXX:5:2223:4239:24243,J00121:27:H3GGKBBXX:5:1210:21897:33492,J00121:27:H3GGKBBXX:5:2218:29122:36130,J00121:27:H3GGKBBXX:5:2216:23267:1226,J00121:27:H3GGKBBXX:5:2101:17046:31347,J00121:27:H3GGKBBXX:5:2121:24606:7767,J00121:27:H3GGKBBXX:5:1203:20040:4145,J00121:27:H3GGKBBXX:5:2212:23754:21834,J00121:27:H3GGKBBXX:5:1102:28229:44324,J00121:27:H3GGKBBXX:5:1211:19603:14291,J00121:27:H3GGKBBXX:5:1224:25692:28639,J00121:27:H3GGKBBXX:5:1124:9293:20199,J00121:27:H3GGKBBXX:5:1214:24129:21219,J00121:27:H3GGKBBXX:5:1126:23764:1842,J00121:27:H3GGKBBXX:5:1106:25296:14977,J00121:27:H3GGKBBXX:5:1209:4817:3336,J00121:27:H3GGKBBXX:5:1112:11475:29501,J00121:27:H3GGKBBXX:5:2211:31121:42759,J00121:27:H3GGKBBXX:5:2219:14275:41809;sequence=TATCATTAAGAAAGTATAATTATTAGCTA;start=437834;subtype=IES;support_ref=3;support_variant=38;type=IES;
scaffold51_24_with_IES	MILORD	internal_eliminated_sequence	439816	439916	.	.	.	ID=MILORD.24.439816.439916;Name=MILORD.24.439816.439916;bounded_by_ta=TRUE;common_boundary=Both;end=439916;ies_id=IESPGM.PTET51.1.24.416583;ies_left_dist=0;ies_min_dist=0;ies_right_dist=0;junction_seq=catcaatttgtcttgTAtctcctaattgtcaa;read_names=J00121:27:H3GGKBBXX:5:2125:10713:38345,J00121:27:H3GGKBBXX:5:2210:31954:27426,J00121:27:H3GGKBBXX:5:1228:25956:2334,J00121:27:H3GGKBBXX:5:2126:17777:44253,J00121:27:H3GGKBBXX:5:1128:6745:33545,J00121:27:H3GGKBBXX:5:2109:15412:27672,J00121:27:H3GGKBBXX:5:2217:29904:12269,J00121:27:H3GGKBBXX:5:2119:7618:42302,J00121:27:H3GGKBBXX:5:1108:27509:30415,J00121:27:H3GGKBBXX:5:1205:30015:24700,J00121:27:H3GGKBBXX:5:1219:24393:2299,J00121:27:H3GGKBBXX:5:2101:30563:5640,J00121:27:H3GGKBBXX:5:1128:26433:8400,J00121:27:H3GGKBBXX:5:2209:19096:12884,J00121:27:H3GGKBBXX:5:1221:16589:44799,J00121:27:H3GGKBBXX:5:1216:11546:28885,J00121:27:H3GGKBBXX:5:2223:21054:10370,J00121:27:H3GGKBBXX:5:2217:10125:37220,J00121:27:H3GGKBBXX:5:2213:16975:8365,J00121:27:H3GGKBBXX:5:2115:23967:12814,J00121:27:H3GGKBBXX:5:1223:20801:48614,J00121:27:H3GGKBBXX:5:1121:8552:15856,J00121:27:H3GGKBBXX:5:2119:20405:26301,J00121:27:H3GGKBBXX:5:1211:28270:6835,J00121:27:H3GGKBBXX:5:1217:15554:24120,J00121:27:H3GGKBBXX:5:2103:30817:8682,J00121:27:H3GGKBBXX:5:1207:11606:27514,J00121:27:H3GGKBBXX:5:1119:28077:32982,J00121:27:H3GGKBBXX:5:1227:5061:34459,J00121:27:H3GGKBBXX:5:2210:18091:27074,J00121:27:H3GGKBBXX:5:2119:7314:42126,J00121:27:H3GGKBBXX:5:1210:28655:27795,J00121:27:H3GGKBBXX:5:2124:19360:19460,J00121:27:H3GGKBBXX:5:1101:7486:26072,J00121:27:H3GGKBBXX:5:1218:23865:28850,J00121:27:H3GGKBBXX:5:1217:14154:9174,J00121:27:H3GGKBBXX:5:1220:20557:45379,J00121:27:H3GGKBBXX:5:2225:22506:27654,J00121:27:H3GGKBBXX:5:2216:17624:28903,J00121:27:H3GGKBBXX:5:1103:22374:27989,J00121:27:H3GGKBBXX:5:1128:7953:1771,J00121:27:H3GGKBBXX:5:2221:10186:15522,J00121:27:H3GGKBBXX:5:1207:8156:30609,J00121:27:H3GGKBBXX:5:1114:7141:7715,J00121:27:H3GGKBBXX:5:1219:11302:47278,J00121:27:H3GGKBBXX:5:1124:10419:21658,J00121:27:H3GGKBBXX:5:2120:13961:12568,J00121:27:H3GGKBBXX:5:1128:8085:37765,J00121:27:H3GGKBBXX:5:2109:23033:33774,J00121:27:H3GGKBBXX:5:1211:5193:22379,J00121:27:H3GGKBBXX:5:1218:24068:9473,J00121:27:H3GGKBBXX:5:1211:8298:29624,J00121:27:H3GGKBBXX:5:1203:26585:16260,J00121:27:H3GGKBBXX:5:1118:15128:11917,J00121:27:H3GGKBBXX:5:2221:15483:42284,J00121:27:H3GGKBBXX:5:1127:26687:27690,J00121:27:H3GGKBBXX:5:2216:11464:44781,J00121:27:H3GGKBBXX:5:2126:30624:29131,J00121:27:H3GGKBBXX:5:1127:28351:33985,J00121:27:H3GGKBBXX:5:1126:11546:24314,J00121:27:H3GGKBBXX:5:1117:6431:13236,J00121:27:H3GGKBBXX:5:1118:12378:33422,J00121:27:H3GGKBBXX:5:2207:9232:23821,J00121:27:H3GGKBBXX:5:2219:11586:44886,J00121:27:H3GGKBBXX:5:1107:22140:25509,J00121:27:H3GGKBBXX:5:2207:8633:24683,J00121:27:H3GGKBBXX:5:2217:22719:25738,J00121:27:H3GGKBBXX:5:2113:14955:28674,J00121:27:H3GGKBBXX:5:1211:7608:30398;sequence=TACGCTATGTCTGCACTATTTTCTTTAACTTTCTAAATATATGATTTTTGTTCAAAACTTTTTAAAACTCTTATACTTGAAAATATTTAAGTATTAGATTG;start=439816;subtype=IES;support_ref=4;support_variant=69;type=IES;
scaffold51_24_with_IES	MILORD	internal_eliminated_sequence	440663	440860	.	.	.	ID=MILORD.24.440663.440860;Name=MILORD.24.440663.440860;bounded_by_ta=TRUE;common_boundary=Both;end=440860;ies_id=IESPGM.PTET51.1.24.417329;ies_left_dist=0;ies_min_dist=0;ies_right_dist=0;junction_seq=aatctaaaaatgtttTActtcatcaagaaata;read_names=J00121:27:H3GGKBBXX:5:1217:17908:14660,J00121:27:H3GGKBBXX:5:1201:12479:8734,J00121:27:H3GGKBBXX:5:1110:4472:6958,J00121:27:H3GGKBBXX:5:2101:9242:28129,J00121:27:H3GGKBBXX:5:1122:30807:35145,J00121:27:H3GGKBBXX:5:1206:16244:35198,J00121:27:H3GGKBBXX:5:2104:21947:42548,J00121:27:H3GGKBBXX:5:1224:3965:2211,J00121:27:H3GGKBBXX:5:1202:12976:31787,J00121:27:H3GGKBBXX:5:2226:18467:34020,J00121:27:H3GGKBBXX:5:2210:16691:43286,J00121:27:H3GGKBBXX:5:1201:12408:8471,J00121:27:H3GGKBBXX:5:2207:20314:40666,J00121:27:H3GGKBBXX:5:1202:11556:9139,J00121:27:H3GGKBBXX:5:1123:5233:39963,J00121:27:H3GGKBBXX:5:1115:3112:25175,J00121:27:H3GGKBBXX:5:1123:14783:33826,J00121:27:H3GGKBBXX:5:1216:10632:47665,J00121:27:H3GGKBBXX:5:1117:28726:15821,J00121:27:H3GGKBBXX:5:1105:12225:25632,J00121:27:H3GGKBBXX:5:1113:17432:4268,J00121:27:H3GGKBBXX:5:1116:17604:42372,J00121:27:H3GGKBBXX:5:2206:2717:43304,J00121:27:H3GGKBBXX:5:1223:16731:26547,J00121:27:H3GGKBBXX:5:1121:29488:36763,J00121:27:H3GGKBBXX:5:2206:10318:37343,J00121:27:H3GGKBBXX:5:2222:31984:47946,J00121:27:H3GGKBBXX:5:1106:10673:47243,J00121:27:H3GGKBBXX:5:1103:11657:14730,J00121:27:H3GGKBBXX:5:2208:16011:33492,J00121:27:H3GGKBBXX:5:2111:32167:22415,J00121:27:H3GGKBBXX:5:1211:16995:45080,J00121:27:H3GGKBBXX:5:2103:18741:33123,J00121:27:H3GGKBBXX:5:2124:13017:3301,J00121:27:H3GGKBBXX:5:2218:2361:3793,J00121:27:H3GGKBBXX:5:1216:3681:3371,J00121:27:H3GGKBBXX:5:2216:29883:42337,J00121:27:H3GGKBBXX:5:1222:28503:40614,J00121:27:H3GGKBBXX:5:1109:19258:37326,J00121:27:H3GGKBBXX:5:1121:18264:4760,J00121:27:H3GGKBBXX:5:2216:13169:12216,J00121:27:H3GGKBBXX:5:1217:14722:48175,J00121:27:H3GGKBBXX:5:2220:22516:14519,J00121:27:H3GGKBBXX:5:2211:6502:36851,J00121:27:H3GGKBBXX:5:2218:20019:35374,J00121:27:H3GGKBBXX:5:2110:6035:22432,J00121:27:H3GGKBBXX:5:1110:22516:45959,J00121:27:H3GGKBBXX:5:1125:9354:29554,J00121:27:H3GGKBBXX:5:1216:2747:15188,J00121:27:H3GGKBBXX:5:2109:27570:22502;sequence=TATAGTCCTAGCAGACAAGATTTCATACTTTTTTCTATAATCTATAAATCCTTGTATTATTCAGGAAACTAAATCATTTTGATTTTTACTTTTAAATTCTATTCTATATAAAAAACTCTTTTTTATTGTAGTATGAGATCCTAAAATATATAAAATCATTCTACAGTACCTTAATCAAAATTAGAATTAAAAGAGCTA;start=440663;subtype=IES;support_ref=0;support_variant=50;type=IES;
scaffold51_24_with_IES	MILORD	internal_eliminated_sequence	441407	441467	.	.	.	ID=MILORD.24.441407.441467;Name=MILORD.24.441407.441467;bounded_by_ta=TRUE;common_boundary=RIGHT;end=441467;ies_id=IESPGM.PTET51.1.24.417877;ies_left_dist=2;ies_min_dist=0;ies_right_dist=0;junction_seq=acatttttaaaagtaTAatgttattaattaaa;read_names=J00121:27:H3GGKBBXX:5:1105:15473:24226,J00121:27:H3GGKBBXX:5:1213:16457:47946,J00121:27:H3GGKBBXX:5:1225:14174:5235;sequence=TATACAGAAAGATGTAAATATTGAATTATTTTAAAAATCAAATAACTTAAGTTTTTAACTG;start=441407;subtype=PARTIAL_EXTERNAL;support_ref=4;support_variant=3;type=ALTERNATIVE;
scaffold51_24_with_IES	MILORD	internal_eliminated_sequence	441409	441467	.	.	.	ID=MILORD.24.441409.441467;Name=MILORD.24.441409.441467;bounded_by_ta=TRUE;common_boundary=Both;end=441467;ies_id=IESPGM.PTET51.1.24.417877;ies_left_dist=0;ies_min_dist=0;ies_right_dist=0;junction_seq=atttttaaaagtataTAatgttattaattaaa;read_names=J00121:27:H3GGKBBXX:5:2122:22861:24296,J00121:27:H3GGKBBXX:5:2128:19512:42091,J00121:27:H3GGKBBXX:5:2109:27803:29659,J00121:27:H3GGKBBXX:5:2103:13311:7855,J00121:27:H3GGKBBXX:5:2222:16315:6027,J00121:27:H3GGKBBXX:5:2123:23937:27848,J00121:27:H3GGKBBXX:5:1226:20456:36200,J00121:27:H3GGKBBXX:5:1106:16701:43620,J00121:27:H3GGKBBXX:5:1228:8552:41176,J00121:27:H3GGKBBXX:5:1115:29599:29395,J00121:27:H3GGKBBXX:5:2116:22749:5394,J00121:27:H3GGKBBXX:5:2209:27428:6642,J00121:27:H3GGKBBXX:5:2223:6471:43585,J00121:27:H3GGKBBXX:5:1209:8663:35532,J00121:27:H3GGKBBXX:5:2122:22891:24489,J00121:27:H3GGKBBXX:5:2222:9080:7134,J00121:27:H3GGKBBXX:5:2204:10023:17315,J00121:27:H3GGKBBXX:5:1206:20618:2123,J00121:27:H3GGKBBXX:5:2110:25570:46891,J00121:27:H3GGKBBXX:5:2206:23064:28340,J00121:27:H3GGKBBXX:5:2225:19451:44025,J00121:27:H3GGKBBXX:5:1216:11749:5605,J00121:27:H3GGKBBXX:5:1223:22161:44711,J00121:27:H3GGKBBXX:5:1213:5000:34495,J00121:27:H3GGKBBXX:5:2109:5020:32490,J00121:27:H3GGKBBXX:5:2109:18720:24331,J00121:27:H3GGKBBXX:5:1206:20699:2158,J00121:27:H3GGKBBXX:5:1124:21724:16629,J00121:27:H3GGKBBXX:5:1109:3041:34723,J00121:27:H3GGKBBXX:5:2210:10307:10000,J00121:27:H3GGKBBXX:5:1109:22577:17755,J00121:27:H3GGKBBXX:5:2208:30655:7134,J00121:27:H3GGKBBXX:5:2110:15412:46381,J00121:27:H3GGKBBXX:5:2126:32420:40860,J00121:27:H3GGKBBXX:5:1117:18355:9913,J00121:27:H3GGKBBXX:5:1117:18406:9930,J00121:27:H3GGKBBXX:5:2228:2351:41616,J00121:27:H3GGKBBXX:5:2118:28940:34125,J00121:27:H3GGKBBXX:5:1114:23926:20093,J00121:27:H3GGKBBXX:5:2120:20446:3055,J00121:27:H3GGKBBXX:5:1113:15534:41000,J00121:27:H3GGKBBXX:5:1115:6583:36358,J00121:27:H3GGKBBXX:5:1211:19624:39225,J00121:27:H3GGKBBXX:5:2202:11799:26898,J00121:27:H3GGKBBXX:5:2118:17574:24876,J00121:27:H3GGKBBXX:5:1204:23145:14379,J00121:27:H3GGKBBXX:5:1205:25205:3494,J00121:27:H3GGKBBXX:5:2216:5223:42161,J00121:27:H3GGKBBXX:5:2212:16234:3213,J00121:27:H3GGKBBXX:5:1205:23267:28305,J00121:27:H3GGKBBXX:5:1121:10805:11495;sequence=TACAGAAAGATGTAAATATTGAATTATTTTAAAAATCAAATAACTTAAGTTTTTAACTG;start=441409;subtype=IES;support_ref=2;support_variant=51;type=IES;
scaffold51_24_with_IES	MILORD	internal_eliminated_sequence	444696	444724	.	.	.	ID=MILORD.24.444696.444724;Name=MILORD.24.444696.444724;bounded_by_ta=TRUE;common_boundary=Both;end=444724;ies_id=IESPGM.PTET51.1.24.421105;ies_left_dist=0;ies_min_dist=0;ies_right_dist=0;junction_seq=atgatatttttgaatTAtttccacataatatt;read_names=J00121:27:H3GGKBBXX:5:1108:26068:45045,J00121:27:H3GGKBBXX:5:2123:21663:18775,J00121:27:H3GGKBBXX:5:1209:18314:19373,J00121:27:H3GGKBBXX:5:1228:5863:25263,J00121:27:H3GGKBBXX:5:2224:3620:29536,J00121:27:H3GGKBBXX:5:2222:6492:23610,J00121:27:H3GGKBBXX:5:2222:5680:23505,J00121:27:H3GGKBBXX:5:1123:28493:37114,J00121:27:H3GGKBBXX:5:2115:25560:27250,J00121:27:H3GGKBBXX:5:1213:13738:23118,J00121:27:H3GGKBBXX:5:2222:19370:5552,J00121:27:H3GGKBBXX:5:2222:9252:14150,J00121:27:H3GGKBBXX:5:1128:14458:46311,J00121:27:H3GGKBBXX:5:1210:8877:3969,J00121:27:H3GGKBBXX:5:2228:25347:4057,J00121:27:H3GGKBBXX:5:2211:13403:41880,J00121:27:H3GGKBBXX:5:1204:24556:33492,J00121:27:H3GGKBBXX:5:2211:20009:42565,J00121:27:H3GGKBBXX:5:2205:11261:4585,J00121:27:H3GGKBBXX:5:1210:13332:37044,J00121:27:H3GGKBBXX:5:2227:10653:42460,J00121:27:H3GGKBBXX:5:1109:23723:47208,J00121:27:H3GGKBBXX:5:2220:13524:2563,J00121:27:H3GGKBBXX:5:2207:7628:44957,J00121:27:H3GGKBBXX:5:1111:16559:38592,J00121:27:H3GGKBBXX:5:1214:9303:9244,J00121:27:H3GGKBBXX:5:2119:3518:34952,J00121:27:H3GGKBBXX:5:1223:22313:11601,J00121:27:H3GGKBBXX:5:2107:27468:15680,J00121:27:H3GGKBBXX:5:2204:29680:49124,J00121:27:H3GGKBBXX:5:1222:25104:38838,J00121:27:H3GGKBBXX:5:1225:16437:28780,J00121:27:H3GGKBBXX:5:1127:29203:33774,J00121:27:H3GGKBBXX:5:2212:31355:38978,J00121:27:H3GGKBBXX:5:2118:27407:19689,J00121:27:H3GGKBBXX:5:2216:9536:16928,J00121:27:H3GGKBBXX:5:2105:15737:8154,J00121:27:H3GGKBBXX:5:2128:12743:35040,J00121:27:H3GGKBBXX:5:1105:2828:3231,J00121:27:H3GGKBBXX:5:1225:6299:8576,J00121:27:H3GGKBBXX:5:2223:8613:48210,J00121:27:H3GGKBBXX:5:1113:19583:39436,J00121:27:H3GGKBBXX:5:1207:23267:11530;sequence=TATAGAAAGATGGTGCCATATTTTAATTG;start=444696;subtype=IES;support_ref=9;support_variant=43;type=IES;
scaffold51_24_with_IES	MILORD	internal_eliminated_sequence	448715	452371	.	.	.	ID=MILORD.24.448715.452371;Name=MILORD.24.448715.452371;bounded_by_ta=TRUE;common_boundary=None;end=452371;ies_id=IESPGM.PTET51.1.24.428299;ies_left_dist=3422;ies_min_dist=118;ies_right_dist=118;junction_seq=ttgttattttttttaTAataataataatcgta;read_names=J00121:27:H3GGKBBXX:5:2126:16955:4532;sequence=TATTCATCATAATTTAATTTACGTTGTGTTGCTGAATCAGCAAAGTAATAAATTGTTTCTATTCTTAAAGAAATTGCGGAAAACTTGAAAAATTCCGAATGAAAAAAATATAAAATTTAAATGTTAATACTTTTTATTTTTATACCCATCTTTTTTTGTTCTTTTTTCTATAAATCAAGTGCATATAAATCATCAAAATTTTTTTATATCAAAAATAATTTCAATACTGCTTTCTTTCTGTGTGATTTTTGGCTTACCAGTAACTTTGCTTTCCAGGTTCAATTTTTAAAAAAAAACATAGTATTAATTTTATTATGCTTAATCTCTTTCTTATATAAGTCCTGATATCTCTAAAACTTTTTCTTCGGGAAATAGACGAAACTTCAATTCACTTGATTCTTTCTATTTATATTTTTCCATCTTAATAATAATCTTTAAGGTTTTATCATCATACTTTTATTGGCCTTGATAATATTTATTAATTACAAATAAATGTTTAGTTACTAAGGACTTTAGATAGTTCTTGATTCAAAAATTTATTTTCTTAAGCCAGCTTTTCATTTTCAATTTCTTATTTTATTATTTCTTCATTTCTATTATTTGACATTTATTTAATTTAATGTTTCCCAAAATAAACAAATCAGACGTAAAACCAAGATCATTTTCAGTTAACGTCGATTACTCTGGAATGAAATCAAAAGCAAAAAGAAATATTTCACATTACTCTTATAAAATAGTAGAGAAACTACACGCTTAACCTGCATCAAATGGGATTATAAATATAGTTCCTTAAAAAGAAAAATCAGGCTCATTAATAATAATCATTGAGAGTGTTGAGGACTTTTTAAAAGAGATAGCATAAAATCATAAATACTAGTAATTTTTAAAGTTCAAAGATTTCCTTAATGAGAAATAAATTACTCAATTTTTTCGCTACATCTAAAATTTTTTGATAAATTTACAGAGCTCCATGTTTGAACACCACTATTGTATGGTTCTATTATAAGGTAATACTTATACTTTTTAGTTAAACAAAAAACCTATAGACATTGTGACAGCAGACAGTAAAACAGTTTATGAAGTTATTACCGAATTTATGATTCAGCATCAAAAACCGCATGAAGATCTTCATATTTATGGAGGAGACTTTTCATTAATACACAAATCAGACTTTCGACAAATTATCTATGTTTCTGAATAGAGGATTGAAAAATAAATGAAAAAAGAAATCAAAGTAAATGAAAAAGCATTTCGATTTAGGACTTAAATTCAAGGTTAAGTGAACGATACGAATTAAGATGATATACTTATAGATAATCGAGTCTATTAAATTGGTATGCATAAGAAAAACAAAGAGATCAAATAATATTTGCAACAATAGAATAATGAGAGGAGAGAATTAAATTAACCTTCAAGTATTATTGATTTAATATATATAGGGAAATCAAAGGAGTTATAAATTAAGAAGATTAGTGGTTAAACAGAGAAGAAAATAGATTTAGCTTAAGAATTACCTTAAATTTGTGAATAAATTTATGAAAAATTCAAAAAACATTTTTAAATAGAATATATAAGTGTAGATAAGGAATTATTTTCTTAATTTTTATTACTTTGTGAACTCAGCATTTAATATTCCATAAATCTAACTTTATAATAATAGATCACCAGATTTAACGAAGATAATGAGAAATGTCGATTGCTAATAAAAAATGTACTTTATTTTGAGTTCAAAATATTAAAGAGCATGAACCTAAATTTACAACAACTGTAAAATTGTGTTACTCAAGCTTTATTGAAATTTATCAATTAAGATACAATCAATATATTATATGAATTTAAACTATACAAAATGCCAAGAAGCACTCAATAAAATTTACTGGAATGCATTCTTGAGATTCAAAACATTTTATATTGATTAAAAATGGACAACAAGTGATTTTCGTTATTTTTTGCTTTTGCTTAACGAAGAATCTCCACTTACTCTATAGATCTATTTATAATTACCAATCAGAGAATTATCAAAGGCTATTTTCTCACTCAATGAAGACCTTCTGTAATAGATAGTATGGTAAATATTATATACTAAATAATTATGAATATAATAAAAGTTAAGCAATTATTTACTACGCATTAATATAATCCTTAATAGCTATCGTTTTATTATTTCAAATCTAGCAATTAAAAATTATTACTAATGATTTCTCAATCTCCAGGATTCAAGTTGACTCCAATGACTCCCTTAAGTATTCATCACAAAATGGAAATTATTGAAGATGAACCGGATGATTTAGATTTGGATCAATCCAAAATATCCTTTAATGAAAATCTCATTGTGTGTAAGAGAAAACAATACTTTTATTTATACATACAAACCATGTCAGAGTGTTATAGATAATTCTGAAAAATTGTCAATACAATGATCTAAAAGACAATTTTGAAGCTGAAAGGGTAACCTAATACTGATTGGGTAAATCCAAGTCTTTAAAAAGAATAAAGAAAGAGATCAACCTCGATATTGAGATACTCATAATCTCCAACAAGAATCTCGTCAATTTACTTGTGAATTTATTTGTTTTATGCTTTAAATTTAGTCATTAAAAAACTCCCTTCTTACTGAAACTACAACATAGTAAAATCATATTATCATGTTTAAACTAAATCCTACAAATATAATTAATAAAAAATATTCTAACAATAATTTATAAATCATCATAAATTATAAATGAAGAAATGTTTTCGGATTGCCAATTATTAATCCAAATCACTTTCATCCAAATTGAGGAATTGTAAATGTCTTTGAAATAAAATTTAGTTATTATAATCTATTTAGACATTTTTTCTAAGTTCTTTCCATTTATGATATAATTCATAAATTCAATACAGTGAACTCTGAAACATTTTTTTTGGTTTCCTTTTTAAAGTGCTTAAGGAGAACTCTCATTATCTAGGTTAAAGGACTGTATTGTAATTTATATCTTAGACTATGAGAAGAGAAATTACAAGTTTATGATATTTCTGCATACTTTTTCACAAATAATAAAATATATGAAAATCAGTTTATTGAACTAATTTTTGCTTCTTATTTTTAATTTATATATTATTGCTAATTTTCTTCCAGAATTAATTAAATATTTTATATAAATAACATTAAAATTAAATATAAGGAAGTTAAATTAATAAAATTATGTTAATATTACATTTATTATTTTTAAATTGATTCCTCATATATTAATAGAACATTAATCTTTAAAACATAAATTCTTACTTGTTTGTTTAAAAAGCTAGCATTTAAAAATTTTAAGCATGAACTTCTGTATGATATAAATAGAACAATAAAATTAAAACAAGATTTAAAACAATCTAGAAAAATAAAAGTTCTACCTTTTTTATTCTCTAGCATAGAAGGGTCAAAATTTAACAGTTATTATAACAATCGTTAAAACTTTTTATTTTCTTATTACAAAGGAACAATAATTTTAATTAATAAATGTTGTTTTTTATATAAAGTAGTTAATATTTTATGCCTATTTTAACCATTTAGATCTCTTTTTAGACTCTATATGGATACTATCCCTTATCACTTTAGGGCTTGATACATTATTAAGTTAATAACTTATGGTCTGAGAAGTCTTCACCTTCCTAAAATTTATAAAAAAA;start=448715;subtype=OVERLAPPING;support_ref=66;support_variant=1;type=ALTERNATIVE;
scaffold51_24_with_IES	MILORD	internal_eliminated_sequence	449705	449731	.	.	.	ID=MILORD.24.449705.449731;Name=MILORD.24.449705.449731;bounded_by_ta=TRUE;common_boundary=Both;end=449731;ies_id=IESPGM.PTET51.1.24.426085;ies_left_dist=0;ies_min_dist=0;ies_right_dist=0;junction_seq=tgaacaccactattgTActttttagttaaaca;read_names=J00121:27:H3GGKBBXX:5:2215:11312:16032,J00121:27:H3GGKBBXX:5:2112:9303:40895,J00121:27:H3GGKBBXX:5:1226:16569:44166,J00121:27:H3GGKBBXX:5:1224:7009:12374,J00121:27:H3GGKBBXX:5:1207:21643:30239,J00121:27:H3GGKBBXX:5:1203:8055:25439,J00121:27:H3GGKBBXX:5:1223:3244:43023,J00121:27:H3GGKBBXX:5:2122:5030:42249,J00121:27:H3GGKBBXX:5:2103:10307:26107,J00121:27:H3GGKBBXX:5:2208:9140:25421,J00121:27:H3GGKBBXX:5:1118:10379:6150,J00121:27:H3GGKBBXX:5:2203:25002:27338,J00121:27:H3GGKBBXX:5:1216:19004:8646,J00121:27:H3GGKBBXX:5:1127:18832:47876,J00121:27:H3GGKBBXX:5:1215:27742:23188,J00121:27:H3GGKBBXX:5:1203:26281:26072,J00121:27:H3GGKBBXX:5:1214:4970:2826,J00121:27:H3GGKBBXX:5:1105:13524:28727,J00121:27:H3GGKBBXX:5:1224:25266:38486,J00121:27:H3GGKBBXX:5:1109:14499:8119,J00121:27:H3GGKBBXX:5:2101:18172:31998,J00121:27:H3GGKBBXX:5:1224:7507:30855,J00121:27:H3GGKBBXX:5:2227:27762:35919,J00121:27:H3GGKBBXX:5:2110:28300:13500,J00121:27:H3GGKBBXX:5:1215:7933:7926,J00121:27:H3GGKBBXX:5:2227:25053:12409,J00121:27:H3GGKBBXX:5:2119:4016:1525;sequence=TATGGTTCTATTATAAGGTAATACTTA;start=449705;subtype=IES;support_ref=3;support_variant=27;type=IES;
scaffold51_24_with_IES	MILORD	internal_eliminated_sequence	450131	452489	.	.	.	ID=MILORD.24.450131.452489;Name=MILORD.24.450131.452489;bounded_by_ta=TRUE;common_boundary=RIGHT;end=452489;ies_id=IESPGM.PTET51.1.24.428299;ies_left_dist=2006;ies_min_dist=0;ies_right_dist=0;junction_seq=aaattaaccttcaagTAcaacttcaataagtg;read_names=J00121:27:H3GGKBBXX:5:1226:4381:3319;sequence=TATTATTGATTTAATATATATAGGGAAATCAAAGGAGTTATAAATTAAGAAGATTAGTGGTTAAACAGAGAAGAAAATAGATTTAGCTTAAGAATTACCTTAAATTTGTGAATAAATTTATGAAAAATTCAAAAAACATTTTTAAATAGAATATATAAGTGTAGATAAGGAATTATTTTCTTAATTTTTATTACTTTGTGAACTCAGCATTTAATATTCCATAAATCTAACTTTATAATAATAGATCACCAGATTTAACGAAGATAATGAGAAATGTCGATTGCTAATAAAAAATGTACTTTATTTTGAGTTCAAAATATTAAAGAGCATGAACCTAAATTTACAACAACTGTAAAATTGTGTTACTCAAGCTTTATTGAAATTTATCAATTAAGATACAATCAATATATTATATGAATTTAAACTATACAAAATGCCAAGAAGCACTCAATAAAATTTACTGGAATGCATTCTTGAGATTCAAAACATTTTATATTGATTAAAAATGGACAACAAGTGATTTTCGTTATTTTTTGCTTTTGCTTAACGAAGAATCTCCACTTACTCTATAGATCTATTTATAATTACCAATCAGAGAATTATCAAAGGCTATTTTCTCACTCAATGAAGACCTTCTGTAATAGATAGTATGGTAAATATTATATACTAAATAATTATGAATATAATAAAAGTTAAGCAATTATTTACTACGCATTAATATAATCCTTAATAGCTATCGTTTTATTATTTCAAATCTAGCAATTAAAAATTATTACTAATGATTTCTCAATCTCCAGGATTCAAGTTGACTCCAATGACTCCCTTAAGTATTCATCACAAAATGGAAATTATTGAAGATGAACCGGATGATTTAGATTTGGATCAATCCAAAATATCCTTTAATGAAAATCTCATTGTGTGTAAGAGAAAACAATACTTTTATTTATACATACAAACCATGTCAGAGTGTTATAGATAATTCTGAAAAATTGTCAATACAATGATCTAAAAGACAATTTTGAAGCTGAAAGGGTAACCTAATACTGATTGGGTAAATCCAAGTCTTTAAAAAGAATAAAGAAAGAGATCAACCTCGATATTGAGATACTCATAATCTCCAACAAGAATCTCGTCAATTTACTTGTGAATTTATTTGTTTTATGCTTTAAATTTAGTCATTAAAAAACTCCCTTCTTACTGAAACTACAACATAGTAAAATCATATTATCATGTTTAAACTAAATCCTACAAATATAATTAATAAAAAATATTCTAACAATAATTTATAAATCATCATAAATTATAAATGAAGAAATGTTTTCGGATTGCCAATTATTAATCCAAATCACTTTCATCCAAATTGAGGAATTGTAAATGTCTTTGAAATAAAATTTAGTTATTATAATCTATTTAGACATTTTTTCTAAGTTCTTTCCATTTATGATATAATTCATAAATTCAATACAGTGAACTCTGAAACATTTTTTTTGGTTTCCTTTTTAAAGTGCTTAAGGAGAACTCTCATTATCTAGGTTAAAGGACTGTATTGTAATTTATATCTTAGACTATGAGAAGAGAAATTACAAGTTTATGATATTTCTGCATACTTTTTCACAAATAATAAAATATATGAAAATCAGTTTATTGAACTAATTTTTGCTTCTTATTTTTAATTTATATATTATTGCTAATTTTCTTCCAGAATTAATTAAATATTTTATATAAATAACATTAAAATTAAATATAAGGAAGTTAAATTAATAAAATTATGTTAATATTACATTTATTATTTTTAAATTGATTCCTCATATATTAATAGAACATTAATCTTTAAAACATAAATTCTTACTTGTTTGTTTAAAAAGCTAGCATTTAAAAATTTTAAGCATGAACTTCTGTATGATATAAATAGAACAATAAAATTAAAACAAGATTTAAAACAATCTAGAAAAATAAAAGTTCTACCTTTTTTATTCTCTAGCATAGAAGGGTCAAAATTTAACAGTTATTATAACAATCGTTAAAACTTTTTATTTTCTTATTACAAAGGAACAATAATTTTAATTAATAAATGTTGTTTTTTATATAAAGTAGTTAATATTTTATGCCTATTTTAACCATTTAGATCTCTTTTTAGACTCTATATGGATACTATCCCTTATCACTTTAGGGCTTGATACATTATTAAGTTAATAACTTATGGTCTGAGAAGTCTTCACCTTCCTAAAATTTATAAAAAAATAATAATAATAATCGTAACTTTTATTAGTTTTTTTCACCTTTTAGCTTTTTTACAAATTTTGATTTAATTAATCATTAATTGATGAATAAATTATTTATGATAGTTTTAATTTAATAA;start=450131;subtype=PARTIAL_EXTERNAL;support_ref=78;support_variant=1;type=ALTERNATIVE;
scaffold51_24_with_IES	MILORD	internal_eliminated_sequence	450527	450557	.	.	.	ID=MILORD.24.450527.450557;Name=MILORD.24.450527.450557;bounded_by_ta=TRUE;common_boundary=Both;end=450557;ies_id=IESPGM.PTET51.1.24.426880;ies_left_dist=0;ies_min_dist=0;ies_right_dist=0;junction_seq=atttatcaattaagaTAcaaaatgccaagaag;read_names=J00121:27:H3GGKBBXX:5:2115:17046:17034,J00121:27:H3GGKBBXX:5:2216:3660:35972,J00121:27:H3GGKBBXX:5:2103:20172:7855,J00121:27:H3GGKBBXX:5:1204:3813:10036,J00121:27:H3GGKBBXX:5:1109:21734:33246,J00121:27:H3GGKBBXX:5:2220:2859:30257,J00121:27:H3GGKBBXX:5:1120:12428:40192,J00121:27:H3GGKBBXX:5:2109:20161:34530,J00121:27:H3GGKBBXX:5:1113:9090:5921,J00121:27:H3GGKBBXX:5:1113:15006:14379,J00121:27:H3GGKBBXX:5:1106:16802:20058,J00121:27:H3GGKBBXX:5:1113:11150:14203,J00121:27:H3GGKBBXX:5:2123:13494:7996,J00121:27:H3GGKBBXX:5:1203:8958:48667,J00121:27:H3GGKBBXX:5:1103:12865:45731,J00121:27:H3GGKBBXX:5:2114:23835:34565,J00121:27:H3GGKBBXX:5:1113:4097:18159,J00121:27:H3GGKBBXX:5:1118:5863:48474,J00121:27:H3GGKBBXX:5:2121:23267:38328,J00121:27:H3GGKBBXX:5:2222:15311:32209,J00121:27:H3GGKBBXX:5:1106:16812:20041,J00121:27:H3GGKBBXX:5:2102:8369:22608,J00121:27:H3GGKBBXX:5:2216:3112:35479,J00121:27:H3GGKBBXX:5:1212:13393:13166,J00121:27:H3GGKBBXX:5:1207:23794:3301,J00121:27:H3GGKBBXX:5:1119:25520:6923,J00121:27:H3GGKBBXX:5:2226:7933:35497,J00121:27:H3GGKBBXX:5:1128:4736:7240,J00121:27:H3GGKBBXX:5:2104:11617:1683,J00121:27:H3GGKBBXX:5:2211:22810:47032,J00121:27:H3GGKBBXX:5:2205:11048:45080,J00121:27:H3GGKBBXX:5:2109:9019:40754,J00121:27:H3GGKBBXX:5:2210:6857:19249,J00121:27:H3GGKBBXX:5:1110:17787:18634,J00121:27:H3GGKBBXX:5:2122:12357:38803,J00121:27:H3GGKBBXX:5:2218:11820:14801,J00121:27:H3GGKBBXX:5:2110:7811:11266,J00121:27:H3GGKBBXX:5:1115:8298:38838,J00121:27:H3GGKBBXX:5:1222:26910:9719,J00121:27:H3GGKBBXX:5:1222:5497:13412,J00121:27:H3GGKBBXX:5:1118:25510:29061,J00121:27:H3GGKBBXX:5:1122:14072:32982,J00121:27:H3GGKBBXX:5:1125:26037:42390,J00121:27:H3GGKBBXX:5:2225:28980:19566,J00121:27:H3GGKBBXX:5:1217:14316:30661,J00121:27:H3GGKBBXX:5:1205:12581:47137,J00121:27:H3GGKBBXX:5:1105:22546:19425,J00121:27:H3GGKBBXX:5:2111:14560:13042,J00121:27:H3GGKBBXX:5:1214:5528:20568,J00121:27:H3GGKBBXX:5:2216:7111:35796,J00121:27:H3GGKBBXX:5:1120:6654:46012,J00121:27:H3GGKBBXX:5:2106:20435:35180,J00121:27:H3GGKBBXX:5:1224:18406:3354,J00121:27:H3GGKBBXX:5:2211:15199:44464,J00121:27:H3GGKBBXX:5:1225:8339:25017,J00121:27:H3GGKBBXX:5:2218:13545:24261,J00121:27:H3GGKBBXX:5:2203:5355:19566,J00121:27:H3GGKBBXX:5:2210:6867:19197,J00121:27:H3GGKBBXX:5:2116:10876:3002,J00121:27:H3GGKBBXX:5:2111:28057:29430,J00121:27:H3GGKBBXX:5:2101:6725:15223,J00121:27:H3GGKBBXX:5:1127:25337:26687,J00121:27:H3GGKBBXX:5:2113:10876:2861,J00121:27:H3GGKBBXX:5:1105:18497:17263,J00121:27:H3GGKBBXX:5:1215:23135:38767,J00121:27:H3GGKBBXX:5:2225:6857:36446;sequence=TACAATCAATATATTATATGAATTTAAACTA;start=450527;subtype=IES;support_ref=3;support_variant=66;type=IES;
scaffold51_24_with_IES	MILORD	internal_eliminated_sequence	451052	451076	.	.	.	ID=MILORD.24.451052.451076;Name=MILORD.24.451052.451076;bounded_by_ta=TRUE;common_boundary=Both;end=451076;ies_id=IESPGM.PTET51.1.24.427374;ies_left_dist=0;ies_min_dist=0;ies_right_dist=0;junction_seq=aaatctcattgtgtgTAcatacaaaccatgtc;read_names=J00121:27:H3GGKBBXX:5:2113:13129:23188,J00121:27:H3GGKBBXX:5:1117:3102:32015,J00121:27:H3GGKBBXX:5:2221:27813:24507,J00121:27:H3GGKBBXX:5:1125:8288:9913,J00121:27:H3GGKBBXX:5:1204:6654:25333;sequence=TAAGAGAAAACAATACTTTTATTTA;start=451052;subtype=IES;support_ref=0;support_variant=5;type=IES;
scaffold51_24_with_IES	MILORD	internal_eliminated_sequence	451101	451126	.	.	.	ID=MILORD.24.451101.451126;Name=MILORD.24.451101.451126;bounded_by_ta=TRUE;common_boundary=Both;end=451126;ies_id=IESPGM.PTET51.1.24.427398;ies_left_dist=0;ies_min_dist=0;ies_right_dist=0;junction_seq=accatgtcagagtgtTAcaatgatctaaaaga;read_names=J00121:27:H3GGKBBXX:5:2203:8511:3371;sequence=TATAGATAATTCTGAAAAATTGTCAA;start=451101;subtype=IES;support_ref=3;support_variant=1;type=IES;
scaffold51_24_with_IES	MILORD	internal_eliminated_sequence	451353	451409	.	.	.	ID=MILORD.24.451353.451409;Name=MILORD.24.451353.451409;bounded_by_ta=TRUE;common_boundary=RIGHT;end=451409;ies_id=IESPGM.PTET51.1.24.427654;ies_left_dist=30;ies_min_dist=0;ies_right_dist=0;junction_seq=aacatagtaaaatcaTAatttataaatcatca;read_names=J00121:27:H3GGKBBXX:5:2225:11008:2246;sequence=TATTATCATGTTTAAACTAAATCCTACAAATATAATTAATAAAAAATATTCTAACAA;start=451353;subtype=PARTIAL_EXTERNAL;support_ref=28;support_variant=1;type=ALTERNATIVE;
scaffold51_24_with_IES	MILORD	internal_eliminated_sequence	451365	451850	.	.	.	ID=MILORD.24.451365.451850;Name=MILORD.24.451365.451850;bounded_by_ta=TRUE;common_boundary=None;end=451850;ies_id=IESPGM.PTET51.1.24.427654;ies_left_dist=18;ies_min_dist=18;ies_right_dist=-441;junction_seq=tcatattatcatgttTAtaaataacattaaaa;read_names=J00121:27:H3GGKBBXX:5:2112:4442:43902,J00121:27:H3GGKBBXX:5:2112:4523:43867;sequence=TAAACTAAATCCTACAAATATAATTAATAAAAAATATTCTAACAATAATTTATAAATCATCATAAATTATAAATGAAGAAATGTTTTCGGATTGCCAATTATTAATCCAAATCACTTTCATCCAAATTGAGGAATTGTAAATGTCTTTGAAATAAAATTTAGTTATTATAATCTATTTAGACATTTTTTCTAAGTTCTTTCCATTTATGATATAATTCATAAATTCAATACAGTGAACTCTGAAACATTTTTTTTGGTTTCCTTTTTAAAGTGCTTAAGGAGAACTCTCATTATCTAGGTTAAAGGACTGTATTGTAATTTATATCTTAGACTATGAGAAGAGAAATTACAAGTTTATGATATTTCTGCATACTTTTTCACAAATAATAAAATATATGAAAATCAGTTTATTGAACTAATTTTTGCTTCTTATTTTTAATTTATATATTATTGCTAATTTTCTTCCAGAATTAATTAAATATTTTA;start=451365;subtype=EXTERNAL;support_ref=22;support_variant=2;type=ALTERNATIVE;
scaffold51_24_with_IES	MILORD	internal_eliminated_sequence	451383	451409	.	.	.	ID=MILORD.24.451383.451409;Name=MILORD.24.451383.451409;bounded_by_ta=TRUE;common_boundary=Both;end=451409;ies_id=IESPGM.PTET51.1.24.427654;ies_left_dist=0;ies_min_dist=0;ies_right_dist=0;junction_seq=actaaatcctacaaaTAatttataaatcatca;read_names=J00121:27:H3GGKBBXX:5:1207:29285:8137,J00121:27:H3GGKBBXX:5:2103:23886:37361,J00121:27:H3GGKBBXX:5:2227:26108:1965,J00121:27:H3GGKBBXX:5:1213:28990:42970,J00121:27:H3GGKBBXX:5:1112:3569:12954,J00121:27:H3GGKBBXX:5:1111:16701:33387,J00121:27:H3GGKBBXX:5:2209:5172:48298,J00121:27:H3GGKBBXX:5:1114:16437:14713,J00121:27:H3GGKBBXX:5:1105:20902:26072,J00121:27:H3GGKBBXX:5:1111:10967:7521,J00121:27:H3GGKBBXX:5:1104:28503:11390,J00121:27:H3GGKBBXX:5:1202:4148:30415,J00121:27:H3GGKBBXX:5:1108:20770:8646,J00121:27:H3GGKBBXX:5:1217:17868:20111,J00121:27:H3GGKBBXX:5:2228:17391:35708,J00121:27:H3GGKBBXX:5:2224:14834:48122,J00121:27:H3GGKBBXX:5:2122:8318:5183,J00121:27:H3GGKBBXX:5:2219:11880:8787,J00121:27:H3GGKBBXX:5:2108:31416:7328,J00121:27:H3GGKBBXX:5:1202:24129:34020,J00121:27:H3GGKBBXX:5:2218:19035:13341,J00121:27:H3GGKBBXX:5:1104:4594:46909;sequence=TATAATTAATAAAAAATATTCTAACAA;start=451383;subtype=IES;support_ref=24;support_variant=22;type=IES;
scaffold51_24_with_IES	MILORD	internal_eliminated_sequence	451593	451674	.	.	.	ID=MILORD.24.451593.451674;Name=MILORD.24.451593.451674;bounded_by_ta=TRUE;common_boundary=Both;end=451674;ies_id=IESPGM.PTET51.1.24.427837;ies_left_dist=0;ies_min_dist=0;ies_right_dist=0;junction_seq=aattcataaattcaaTAttgtaatttatatct;read_names=J00121:27:H3GGKBBXX:5:2211:8907:36974,J00121:27:H3GGKBBXX:5:2226:3701:11460,J00121:27:H3GGKBBXX:5:1109:7344:12814,J00121:27:H3GGKBBXX:5:1106:20801:23786,J00121:27:H3GGKBBXX:5:1228:22759:6958,J00121:27:H3GGKBBXX:5:2125:25043:29483,J00121:27:H3GGKBBXX:5:2223:6796:20867,J00121:27:H3GGKBBXX:5:1220:11008:31470,J00121:27:H3GGKBBXX:5:1101:21623:27285,J00121:27:H3GGKBBXX:5:2106:27143:18282,J00121:27:H3GGKBBXX:5:1204:19735:48808,J00121:27:H3GGKBBXX:5:1224:19796:6431,J00121:27:H3GGKBBXX:5:2104:19796:19689,J00121:27:H3GGKBBXX:5:2102:13484:39875,J00121:27:H3GGKBBXX:5:2104:12327:23557,J00121:27:H3GGKBBXX:5:2210:6593:27162,J00121:27:H3GGKBBXX:5:2203:19004:29958,J00121:27:H3GGKBBXX:5:1217:27904:23962,J00121:27:H3GGKBBXX:5:2225:24688:17685,J00121:27:H3GGKBBXX:5:2223:24657:10598,J00121:27:H3GGKBBXX:5:2208:20791:21869,J00121:27:H3GGKBBXX:5:1108:19816:4356,J00121:27:H3GGKBBXX:5:2126:20720:24032,J00121:27:H3GGKBBXX:5:2107:20638:30116,J00121:27:H3GGKBBXX:5:1121:7649:41792,J00121:27:H3GGKBBXX:5:1127:12317:29659,J00121:27:H3GGKBBXX:5:1221:13606:5939,J00121:27:H3GGKBBXX:5:1228:25357:5517,J00121:27:H3GGKBBXX:5:2218:8866:24595,J00121:27:H3GGKBBXX:5:1113:28209:17421,J00121:27:H3GGKBBXX:5:1114:25591:5851,J00121:27:H3GGKBBXX:5:2111:21745:48983,J00121:27:H3GGKBBXX:5:2210:20740:16331,J00121:27:H3GGKBBXX:5:2204:11140:30222,J00121:27:H3GGKBBXX:5:2208:18487:26635,J00121:27:H3GGKBBXX:5:2124:31690:36323,J00121:27:H3GGKBBXX:5:1201:16467:3125,J00121:27:H3GGKBBXX:5:1210:18456:23100,J00121:27:H3GGKBBXX:5:1210:24282:5692,J00121:27:H3GGKBBXX:5:2204:11343:30187,J00121:27:H3GGKBBXX:5:2115:14570:43585;sequence=TACAGTGAACTCTGAAACATTTTTTTTGGTTTCCTTTTTAAAGTGCTTAAGGAGAACTCTCATTATCTAGGTTAAAGGACTG;start=451593;subtype=IES;support_ref=0;support_variant=41;type=IES;
scaffold51_24_with_IES	MILORD	internal_eliminated_sequence	451725	451891	.	.	.	ID=MILORD.24.451725.451891;Name=MILORD.24.451725.451891;bounded_by_ta=TRUE;common_boundary=None;end=451891;ies_id=IESPGM.PTET51.1.24.427837;ies_left_dist=-132;ies_min_dist=132;ies_right_dist=-217;junction_seq=attacaagtttatgaTAaaattatgttaatat;read_names=J00121:27:H3GGKBBXX:5:2106:16792:3231;sequence=TATTTCTGCATACTTTTTCACAAATAATAAAATATATGAAAATCAGTTTATTGAACTAATTTTTGCTTCTTATTTTTAATTTATATATTATTGCTAATTTTCTTCCAGAATTAATTAAATATTTTATATAAATAACATTAAAATTAAATATAAGGAAGTTAAATTAA;start=451725;subtype=MAC;support_ref=25;support_variant=1;type=CRYPTIC;
scaffold51_24_with_IES	MILORD	internal_eliminated_sequence	451757	452458	.	.	.	ID=MILORD.24.451757.452458;Name=MILORD.24.451757.452458;bounded_by_ta=TRUE;common_boundary=None;end=452458;ies_id=IESPGM.PTET51.1.24.428299;ies_left_dist=380;ies_min_dist=31;ies_right_dist=31;junction_seq=tcacaaataataaaaTAaattatttatgatag;read_names=J00121:27:H3GGKBBXX:5:1107:5081:49159;sequence=TATATGAAAATCAGTTTATTGAACTAATTTTTGCTTCTTATTTTTAATTTATATATTATTGCTAATTTTCTTCCAGAATTAATTAAATATTTTATATAAATAACATTAAAATTAAATATAAGGAAGTTAAATTAATAAAATTATGTTAATATTACATTTATTATTTTTAAATTGATTCCTCATATATTAATAGAACATTAATCTTTAAAACATAAATTCTTACTTGTTTGTTTAAAAAGCTAGCATTTAAAAATTTTAAGCATGAACTTCTGTATGATATAAATAGAACAATAAAATTAAAACAAGATTTAAAACAATCTAGAAAAATAAAAGTTCTACCTTTTTTATTCTCTAGCATAGAAGGGTCAAAATTTAACAGTTATTATAACAATCGTTAAAACTTTTTATTTTCTTATTACAAAGGAACAATAATTTTAATTAATAAATGTTGTTTTTTATATAAAGTAGTTAATATTTTATGCCTATTTTAACCATTTAGATCTCTTTTTAGACTCTATATGGATACTATCCCTTATCACTTTAGGGCTTGATACATTATTAAGTTAATAACTTATGGTCTGAGAAGTCTTCACCTTCCTAAAATTTATAAAAAAATAATAATAATAATCGTAACTTTTATTAGTTTTTTTCACCTTTTAGCTTTTTTACAAATTTTGATTTAATTAATCATTAATTGATGAA;start=451757;subtype=OVERLAPPING;support_ref=43;support_variant=1;type=ALTERNATIVE;
scaffold51_24_with_IES	MILORD	internal_eliminated_sequence	451757	452035	.	.	.	ID=MILORD.24.451757.452035;Name=MILORD.24.451757.452035;bounded_by_ta=TRUE;common_boundary=None;end=452035;ies_id=IESPGM.PTET51.1.24.427837;ies_left_dist=-164;ies_min_dist=164;ies_right_dist=-361;junction_seq=tcacaaataataaaaTAaatagaacaataaaa;read_names=J00121:27:H3GGKBBXX:5:2215:31538:31101;sequence=TATATGAAAATCAGTTTATTGAACTAATTTTTGCTTCTTATTTTTAATTTATATATTATTGCTAATTTTCTTCCAGAATTAATTAAATATTTTATATAAATAACATTAAAATTAAATATAAGGAAGTTAAATTAATAAAATTATGTTAATATTACATTTATTATTTTTAAATTGATTCCTCATATATTAATAGAACATTAATCTTTAAAACATAAATTCTTACTTGTTTGTTTAAAAAGCTAGCATTTAAAAATTTTAAGCATGAACTTCTGTATGATA;start=451757;subtype=MAC;support_ref=43;support_variant=1;type=CRYPTIC;
scaffold51_24_with_IES	MILORD	internal_eliminated_sequence	451808	452033	.	.	.	ID=MILORD.24.451808.452033;Name=MILORD.24.451808.452033;bounded_by_ta=TRUE;common_boundary=None;end=452033;ies_id=IESPGM.PTET51.1.24.427837;ies_left_dist=-215;ies_min_dist=215;ies_right_dist=-359;junction_seq=cttatttttaatttaTAtaaatagaacaataa;read_names=J00121:27:H3GGKBBXX:5:2222:21694:43480;sequence=TATATTATTGCTAATTTTCTTCCAGAATTAATTAAATATTTTATATAAATAACATTAAAATTAAATATAAGGAAGTTAAATTAATAAAATTATGTTAATATTACATTTATTATTTTTAAATTGATTCCTCATATATTAATAGAACATTAATCTTTAAAACATAAATTCTTACTTGTTTGTTTAAAAAGCTAGCATTTAAAAATTTTAAGCATGAACTTCTGTATGA;start=451808;subtype=MAC;support_ref=66;support_variant=1;type=CRYPTIC;
scaffold51_24_with_IES	MILORD	internal_eliminated_sequence	451808	451905	.	.	.	ID=MILORD.24.451808.451905;Name=MILORD.24.451808.451905;bounded_by_ta=TRUE;common_boundary=None;end=451905;ies_id=IESPGM.PTET51.1.24.427837;ies_left_dist=-215;ies_min_dist=215;ies_right_dist=-231;junction_seq=cttatttttaatttaTAttacatttattattt;read_names=J00121:27:H3GGKBBXX:5:1122:25033:18986;sequence=TATATTATTGCTAATTTTCTTCCAGAATTAATTAAATATTTTATATAAATAACATTAAAATTAAATATAAGGAAGTTAAATTAATAAAATTATGTTAA;start=451808;subtype=MAC;support_ref=66;support_variant=1;type=CRYPTIC;
scaffold51_24_with_IES	MILORD	internal_eliminated_sequence	451810	452458	.	.	.	ID=MILORD.24.451810.452458;Name=MILORD.24.451810.452458;bounded_by_ta=TRUE;common_boundary=None;end=452458;ies_id=IESPGM.PTET51.1.24.428299;ies_left_dist=327;ies_min_dist=31;ies_right_dist=31;junction_seq=tatttttaatttataTAaattatttatgatag;read_names=J00121:27:H3GGKBBXX:5:2220:22861:46451;sequence=TATTATTGCTAATTTTCTTCCAGAATTAATTAAATATTTTATATAAATAACATTAAAATTAAATATAAGGAAGTTAAATTAATAAAATTATGTTAATATTACATTTATTATTTTTAAATTGATTCCTCATATATTAATAGAACATTAATCTTTAAAACATAAATTCTTACTTGTTTGTTTAAAAAGCTAGCATTTAAAAATTTTAAGCATGAACTTCTGTATGATATAAATAGAACAATAAAATTAAAACAAGATTTAAAACAATCTAGAAAAATAAAAGTTCTACCTTTTTTATTCTCTAGCATAGAAGGGTCAAAATTTAACAGTTATTATAACAATCGTTAAAACTTTTTATTTTCTTATTACAAAGGAACAATAATTTTAATTAATAAATGTTGTTTTTTATATAAAGTAGTTAATATTTTATGCCTATTTTAACCATTTAGATCTCTTTTTAGACTCTATATGGATACTATCCCTTATCACTTTAGGGCTTGATACATTATTAAGTTAATAACTTATGGTCTGAGAAGTCTTCACCTTCCTAAAATTTATAAAAAAATAATAATAATAATCGTAACTTTTATTAGTTTTTTTCACCTTTTAGCTTTTTTACAAATTTTGATTTAATTAATCATTAATTGATGAA;start=451810;subtype=OVERLAPPING;support_ref=66;support_variant=1;type=ALTERNATIVE;
scaffold51_24_with_IES	MILORD	internal_eliminated_sequence	451810	452191	.	.	.	ID=MILORD.24.451810.452191;Name=MILORD.24.451810.452191;bounded_by_ta=TRUE;common_boundary=None;end=452191;ies_id=IESPGM.PTET51.1.24.427837;ies_left_dist=-217;ies_min_dist=217;ies_right_dist=-517;junction_seq=tatttttaatttataTAattaataaatgttgt;read_names=J00121:27:H3GGKBBXX:5:1102:9770:15258;sequence=TATTATTGCTAATTTTCTTCCAGAATTAATTAAATATTTTATATAAATAACATTAAAATTAAATATAAGGAAGTTAAATTAATAAAATTATGTTAATATTACATTTATTATTTTTAAATTGATTCCTCATATATTAATAGAACATTAATCTTTAAAACATAAATTCTTACTTGTTTGTTTAAAAAGCTAGCATTTAAAAATTTTAAGCATGAACTTCTGTATGATATAAATAGAACAATAAAATTAAAACAAGATTTAAAACAATCTAGAAAAATAAAAGTTCTACCTTTTTTATTCTCTAGCATAGAAGGGTCAAAATTTAACAGTTATTATAACAATCGTTAAAACTTTTTATTTTCTTATTACAAAGGAACAATAATTT;start=451810;subtype=MAC;support_ref=66;support_variant=1;type=CRYPTIC;
scaffold51_24_with_IES	MILORD	internal_eliminated_sequence	452137	452515	.	.	.	ID=MILORD.24.452137.452515;Name=MILORD.24.452137.452515;bounded_by_ta=TRUE;common_boundary=LEFT;end=452515;ies_id=IESPGM.PTET51.1.24.428299;ies_left_dist=0;ies_min_dist=0;ies_right_dist=-26;junction_seq=tcaaaatttaacagtTAataatagagaggtag;read_names=J00121:27:H3GGKBBXX:5:1207:10135:12304,J00121:27:H3GGKBBXX:5:1127:13900:18370;sequence=TATTATAACAATCGTTAAAACTTTTTATTTTCTTATTACAAAGGAACAATAATTTTAATTAATAAATGTTGTTTTTTATATAAAGTAGTTAATATTTTATGCCTATTTTAACCATTTAGATCTCTTTTTAGACTCTATATGGATACTATCCCTTATCACTTTAGGGCTTGATACATTATTAAGTTAATAACTTATGGTCTGAGAAGTCTTCACCTTCCTAAAATTTATAAAAAAATAATAATAATAATCGTAACTTTTATTAGTTTTTTTCACCTTTTAGCTTTTTTACAAATTTTGATTTAATTAATCATTAATTGATGAATAAATTATTTATGATAGTTTTAATTTAATAATACAACTTCAATAAGTGAGTTGATGA;start=452137;subtype=PARTIAL_EXTERNAL;support_ref=54;support_variant=2;type=ALTERNATIVE;
scaffold51_24_with_IES	MILORD	internal_eliminated_sequence	452137	452489	.	.	.	ID=MILORD.24.452137.452489;Name=MILORD.24.452137.452489;bounded_by_ta=TRUE;common_boundary=Both;end=452489;ies_id=IESPGM.PTET51.1.24.428299;ies_left_dist=0;ies_min_dist=0;ies_right_dist=0;junction_seq=tcaaaatttaacagtTAcaacttcaataagtg;read_names=J00121:27:H3GGKBBXX:5:1105:11414:38644,J00121:27:H3GGKBBXX:5:1126:23794:4848,J00121:27:H3GGKBBXX:5:2106:20151:20304,J00121:27:H3GGKBBXX:5:2108:4117:13377,J00121:27:H3GGKBBXX:5:2121:31253:9754,J00121:27:H3GGKBBXX:5:2211:10125:27162,J00121:27:H3GGKBBXX:5:2228:6055:9033,J00121:27:H3GGKBBXX:5:2219:31761:46715,J00121:27:H3GGKBBXX:5:2115:7517:28235,J00121:27:H3GGKBBXX:5:2224:20161:47014,J00121:27:H3GGKBBXX:5:2214:24424:30837,J00121:27:H3GGKBBXX:5:1211:9080:36675,J00121:27:H3GGKBBXX:5:1101:5720:26670,J00121:27:H3GGKBBXX:5:1211:17898:8559,J00121:27:H3GGKBBXX:5:2217:6471:11970,J00121:27:H3GGKBBXX:5:2225:31324:41211,J00121:27:H3GGKBBXX:5:1105:21531:20480,J00121:27:H3GGKBBXX:5:1211:10439:30134;sequence=TATTATAACAATCGTTAAAACTTTTTATTTTCTTATTACAAAGGAACAATAATTTTAATTAATAAATGTTGTTTTTTATATAAAGTAGTTAATATTTTATGCCTATTTTAACCATTTAGATCTCTTTTTAGACTCTATATGGATACTATCCCTTATCACTTTAGGGCTTGATACATTATTAAGTTAATAACTTATGGTCTGAGAAGTCTTCACCTTCCTAAAATTTATAAAAAAATAATAATAATAATCGTAACTTTTATTAGTTTTTTTCACCTTTTAGCTTTTTTACAAATTTTGATTTAATTAATCATTAATTGATGAATAAATTATTTATGATAGTTTTAATTTAATAA;start=452137;subtype=IES;support_ref=54;support_variant=18;type=IES;
scaffold51_24_with_IES	MILORD	internal_eliminated_sequence	453769	453796	.	.	.	ID=MILORD.24.453769.453796;Name=MILORD.24.453769.453796;bounded_by_ta=TRUE;common_boundary=Both;end=453796;ies_id=IESPGM.PTET51.1.24.429578;ies_left_dist=0;ies_min_dist=0;ies_right_dist=0;junction_seq=gaatgaatgacttgtTAaagtcagaaatcaat;read_names=J00121:27:H3GGKBBXX:5:2108:28452:16260,J00121:27:H3GGKBBXX:5:2206:12134:5640,J00121:27:H3GGKBBXX:5:1209:16407:17790,J00121:27:H3GGKBBXX:5:1207:27082:35936,J00121:27:H3GGKBBXX:5:1210:3163:25158,J00121:27:H3GGKBBXX:5:2119:3427:19531,J00121:27:H3GGKBBXX:5:2116:25814:27936,J00121:27:H3GGKBBXX:5:1225:30127:4180,J00121:27:H3GGKBBXX:5:2209:9313:34547,J00121:27:H3GGKBBXX:5:2209:16315:40807,J00121:27:H3GGKBBXX:5:1218:30097:19109,J00121:27:H3GGKBBXX:5:1115:8745:17983,J00121:27:H3GGKBBXX:5:2214:26078:11442,J00121:27:H3GGKBBXX:5:2227:18974:3952,J00121:27:H3GGKBBXX:5:2125:18842:29993,J00121:27:H3GGKBBXX:5:2119:10642:26265,J00121:27:H3GGKBBXX:5:1226:17939:35532,J00121:27:H3GGKBBXX:5:1127:5477:33422,J00121:27:H3GGKBBXX:5:1217:6177:10546,J00121:27:H3GGKBBXX:5:1213:27225:10932,J00121:27:H3GGKBBXX:5:2103:29315:47928,J00121:27:H3GGKBBXX:5:1219:27103:15961,J00121:27:H3GGKBBXX:5:2220:12753:48421,J00121:27:H3GGKBBXX:5:2103:21440:15117,J00121:27:H3GGKBBXX:5:1125:4503:10633,J00121:27:H3GGKBBXX:5:2219:10977:46364,J00121:27:H3GGKBBXX:5:2205:14783:42583,J00121:27:H3GGKBBXX:5:2211:19218:39506,J00121:27:H3GGKBBXX:5:2205:2696:23962,J00121:27:H3GGKBBXX:5:2206:18274:24859,J00121:27:H3GGKBBXX:5:1115:12225:23065,J00121:27:H3GGKBBXX:5:2219:2625:33967,J00121:27:H3GGKBBXX:5:1209:17797:42354,J00121:27:H3GGKBBXX:5:2109:20070:19320,J00121:27:H3GGKBBXX:5:2113:19096:14854,J00121:27:H3GGKBBXX:5:1201:21156:32877,J00121:27:H3GGKBBXX:5:2121:15514:35233,J00121:27:H3GGKBBXX:5:2103:8410:42231,J00121:27:H3GGKBBXX:5:2212:10450:41124,J00121:27:H3GGKBBXX:5:2123:26545:39576,J00121:27:H3GGKBBXX:5:2201:17421:42759,J00121:27:H3GGKBBXX:5:2120:26737:4075,J00121:27:H3GGKBBXX:5:1117:28574:12005,J00121:27:H3GGKBBXX:5:1217:12510:21412;sequence=TACAGTGTGGTAACACAAGATTAGACTA;start=453769;subtype=IES;support_ref=6;support_variant=44;type=IES;
scaffold51_24_with_IES	MILORD	internal_eliminated_sequence	458134	458161	.	.	.	ID=MILORD.24.458134.458161;Name=MILORD.24.458134.458161;bounded_by_ta=TRUE;common_boundary=Both;end=458161;ies_id=IESPGM.PTET51.1.24.433915;ies_left_dist=0;ies_min_dist=0;ies_right_dist=0;junction_seq=ctggcactacacaagTAccttcatctgctgtg;read_names=J00121:27:H3GGKBBXX:5:1218:15838:12480,J00121:27:H3GGKBBXX:5:1124:7304:35145,J00121:27:H3GGKBBXX:5:2213:11241:15838,J00121:27:H3GGKBBXX:5:1120:25652:10282,J00121:27:H3GGKBBXX:5:1206:3802:42689,J00121:27:H3GGKBBXX:5:1123:18111:11987,J00121:27:H3GGKBBXX:5:1101:18314:32068,J00121:27:H3GGKBBXX:5:1228:13920:33457,J00121:27:H3GGKBBXX:5:2122:18314:32595,J00121:27:H3GGKBBXX:5:2204:23358:37326,J00121:27:H3GGKBBXX:5:2222:2331:40139,J00121:27:H3GGKBBXX:5:1201:16853:18107,J00121:27:H3GGKBBXX:5:1115:23612:4743,J00121:27:H3GGKBBXX:5:1227:20364:14871,J00121:27:H3GGKBBXX:5:1219:22800:19795,J00121:27:H3GGKBBXX:5:2122:9029:42952,J00121:27:H3GGKBBXX:5:1127:13271:11864,J00121:27:H3GGKBBXX:5:2217:16538:29694,J00121:27:H3GGKBBXX:5:1127:15057:41721,J00121:27:H3GGKBBXX:5:1110:14894:40209,J00121:27:H3GGKBBXX:5:1225:13941:1244,J00121:27:H3GGKBBXX:5:1102:22993:27408;sequence=TATAATTTAAAAAAAGAGGTTGCATCAA;start=458134;subtype=IES;support_ref=6;support_variant=22;type=IES;
scaffold51_24_with_IES	MILORD	internal_eliminated_sequence	458254	458337	.	.	.	ID=MILORD.24.458254.458337;Name=MILORD.24.458254.458337;bounded_by_ta=TRUE;common_boundary=Both;end=458337;ies_id=IESPGM.PTET51.1.24.434007;ies_left_dist=0;ies_min_dist=0;ies_right_dist=0;junction_seq=gtcatggttccacaaTAaacattgcagatctc;read_names=J00121:27:H3GGKBBXX:5:2110:2706:3125,J00121:27:H3GGKBBXX:5:1218:16762:15979,J00121:27:H3GGKBBXX:5:1116:11373:5587,J00121:27:H3GGKBBXX:5:2201:28442:46100,J00121:27:H3GGKBBXX:5:1111:10033:15645,J00121:27:H3GGKBBXX:5:2205:24079:43884,J00121:27:H3GGKBBXX:5:1205:26332:41774,J00121:27:H3GGKBBXX:5:1114:16234:15451,J00121:27:H3GGKBBXX:5:1110:27915:1297,J00121:27:H3GGKBBXX:5:2207:20395:20762,J00121:27:H3GGKBBXX:5:2223:17949:27320,J00121:27:H3GGKBBXX:5:1217:3082:12990,J00121:27:H3GGKBBXX:5:2128:28777:23997,J00121:27:H3GGKBBXX:5:2214:15635:26476,J00121:27:H3GGKBBXX:5:1226:11637:15645,J00121:27:H3GGKBBXX:5:1126:5477:12638,J00121:27:H3GGKBBXX:5:1212:4168:29747,J00121:27:H3GGKBBXX:5:1208:11637:12339,J00121:27:H3GGKBBXX:5:2210:8237:45309;sequence=TACACCTAACATATTCTGAGAAGTGAGAAATCTAGAGTTTTACAGGTGACAAAGAATAATTCAAAAATGACATAAGGTTTACTG;start=458254;subtype=IES;support_ref=34;support_variant=19;type=IES;
scaffold51_24_with_IES	MILORD	internal_eliminated_sequence	459064	459092	.	.	.	ID=MILORD.24.459064.459092;Name=MILORD.24.459064.459092;bounded_by_ta=TRUE;common_boundary=Both;end=459092;ies_id=IESPGM.PTET51.1.24.434733;ies_left_dist=0;ies_min_dist=0;ies_right_dist=0;junction_seq=tgtaattcaggcatgTActtagacaacataac;read_names=J00121:27:H3GGKBBXX:5:2207:11992:4303,J00121:27:H3GGKBBXX:5:1112:1458:2334,J00121:27:H3GGKBBXX:5:1215:24129:6835,J00121:27:H3GGKBBXX:5:2102:30746:18546,J00121:27:H3GGKBBXX:5:2219:21136:27039,J00121:27:H3GGKBBXX:5:2114:6421:1894,J00121:27:H3GGKBBXX:5:2202:24393:27971,J00121:27:H3GGKBBXX:5:1205:8237:22133,J00121:27:H3GGKBBXX:5:1116:29985:19900,J00121:27:H3GGKBBXX:5:1121:12824:1736,J00121:27:H3GGKBBXX:5:2202:9506:42618,J00121:27:H3GGKBBXX:5:2111:8379:13763,J00121:27:H3GGKBBXX:5:2225:19644:13095,J00121:27:H3GGKBBXX:5:1123:17086:13623,J00121:27:H3GGKBBXX:5:2217:14133:39840,J00121:27:H3GGKBBXX:5:2112:28828:46451,J00121:27:H3GGKBBXX:5:2225:22242:37290,J00121:27:H3GGKBBXX:5:1223:13900:48403,J00121:27:H3GGKBBXX:5:2227:19908:39260,J00121:27:H3GGKBBXX:5:2205:18243:2123,J00121:27:H3GGKBBXX:5:1105:26900:47471,J00121:27:H3GGKBBXX:5:1111:15777:26090,J00121:27:H3GGKBBXX:5:1224:13849:34424,J00121:27:H3GGKBBXX:5:1208:9770:36007,J00121:27:H3GGKBBXX:5:1107:5406:32244,J00121:27:H3GGKBBXX:5:2201:17076:29149,J00121:27:H3GGKBBXX:5:2110:29122:38345,J00121:27:H3GGKBBXX:5:2213:9577:3916;sequence=TATAGTGAATATGACATTGATTTACCCAA;start=459064;subtype=IES;support_ref=0;support_variant=28;type=IES;
scaffold51_24_with_IES	MILORD	internal_eliminated_sequence	459437	459463	.	.	.	ID=MILORD.24.459437.459463;Name=MILORD.24.459437.459463;bounded_by_ta=TRUE;common_boundary=Both;end=459463;ies_id=IESPGM.PTET51.1.24.435077;ies_left_dist=0;ies_min_dist=0;ies_right_dist=0;junction_seq=cacttgtgatccttgTAcaagtccttgtttta;read_names=J00121:27:H3GGKBBXX:5:1222:20029:18722,J00121:27:H3GGKBBXX:5:2101:13179:29606,J00121:27:H3GGKBBXX:5:2107:22140:27584,J00121:27:H3GGKBBXX:5:2225:8318:26459,J00121:27:H3GGKBBXX:5:2215:24444:11003,J00121:27:H3GGKBBXX:5:1224:10125:4514,J00121:27:H3GGKBBXX:5:1216:21562:19619,J00121:27:H3GGKBBXX:5:2124:30320:48298,J00121:27:H3GGKBBXX:5:2222:26058:17561,J00121:27:H3GGKBBXX:5:1102:13200:26301,J00121:27:H3GGKBBXX:5:2203:21186:43128,J00121:27:H3GGKBBXX:5:1105:28239:16172,J00121:27:H3GGKBBXX:5:2101:19684:15240,J00121:27:H3GGKBBXX:5:1221:27143:25175,J00121:27:H3GGKBBXX:5:1115:27976:45221,J00121:27:H3GGKBBXX:5:2109:14874:25263,J00121:27:H3GGKBBXX:5:2119:19299:41792,J00121:27:H3GGKBBXX:5:1225:22638:42653,J00121:27:H3GGKBBXX:5:2218:2686:14871,J00121:27:H3GGKBBXX:5:2115:9394:27303,J00121:27:H3GGKBBXX:5:1104:21146:45344,J00121:27:H3GGKBBXX:5:1108:20902:49142,J00121:27:H3GGKBBXX:5:1111:24759:26353,J00121:27:H3GGKBBXX:5:1107:10937:23681,J00121:27:H3GGKBBXX:5:2210:11109:36183,J00121:27:H3GGKBBXX:5:2218:19258:15381,J00121:27:H3GGKBBXX:5:2111:2920:20691,J00121:27:H3GGKBBXX:5:1109:27032:26670,J00121:27:H3GGKBBXX:5:2101:6603:10721,J00121:27:H3GGKBBXX:5:2224:12297:15522,J00121:27:H3GGKBBXX:5:2210:28574:20304,J00121:27:H3GGKBBXX:5:2224:12094:40069,J00121:27:H3GGKBBXX:5:2207:21521:32349,J00121:27:H3GGKBBXX:5:2226:19218:37537,J00121:27:H3GGKBBXX:5:1110:18588:9649,J00121:27:H3GGKBBXX:5:2102:18670:44675,J00121:27:H3GGKBBXX:5:1114:11860:33369,J00121:27:H3GGKBBXX:5:1124:12256:11302,J00121:27:H3GGKBBXX:5:1109:12936:45150,J00121:27:H3GGKBBXX:5:1207:7720:44341,J00121:27:H3GGKBBXX:5:2219:10764:41106,J00121:27:H3GGKBBXX:5:2201:24951:25281,J00121:27:H3GGKBBXX:5:1215:13281:29641,J00121:27:H3GGKBBXX:5:2220:18710:7363,J00121:27:H3GGKBBXX:5:2103:12144:7169,J00121:27:H3GGKBBXX:5:1210:4107:24823,J00121:27:H3GGKBBXX:5:1211:14062:43937,J00121:27:H3GGKBBXX:5:1214:16183:5657;sequence=TATAATGACTCCACATTATTTTGATTA;start=459437;subtype=IES;support_ref=0;support_variant=48;type=IES;
scaffold51_24_with_IES	MILORD	internal_eliminated_sequence	460436	460463	.	.	.	ID=MILORD.24.460436.460463;Name=MILORD.24.460436.460463;bounded_by_ta=TRUE;common_boundary=Both;end=460463;ies_id=IESPGM.PTET51.1.24.436049;ies_left_dist=0;ies_min_dist=0;ies_right_dist=0;junction_seq=tgcccctaatgatggTAcaaagtgcaagacct;read_names=J00121:27:H3GGKBBXX:5:2214:7841:14449,J00121:27:H3GGKBBXX:5:1225:15382:20058,J00121:27:H3GGKBBXX:5:2223:27011:10211,J00121:27:H3GGKBBXX:5:2108:29477:6607,J00121:27:H3GGKBBXX:5:2212:30665:18159,J00121:27:H3GGKBBXX:5:1215:28290:11794,J00121:27:H3GGKBBXX:5:1205:21734:25650,J00121:27:H3GGKBBXX:5:1110:20608:37132,J00121:27:H3GGKBBXX:5:1228:28412:2826,J00121:27:H3GGKBBXX:5:1216:18558:40684,J00121:27:H3GGKBBXX:5:1102:6664:30732,J00121:27:H3GGKBBXX:5:1225:16792:41423,J00121:27:H3GGKBBXX:5:1221:13839:38978,J00121:27:H3GGKBBXX:5:2101:12804:24314,J00121:27:H3GGKBBXX:5:1215:20506:28270,J00121:27:H3GGKBBXX:5:2216:17381:42794,J00121:27:H3GGKBBXX:5:2105:14966:7451,J00121:27:H3GGKBBXX:5:2101:9151:48896,J00121:27:H3GGKBBXX:5:1219:23317:34266,J00121:27:H3GGKBBXX:5:2118:3650:37290,J00121:27:H3GGKBBXX:5:2107:19979:1297,J00121:27:H3GGKBBXX:5:1226:16711:17649,J00121:27:H3GGKBBXX:5:2111:31203:6466,J00121:27:H3GGKBBXX:5:1224:28513:9297,J00121:27:H3GGKBBXX:5:1118:20212:43831,J00121:27:H3GGKBBXX:5:2208:25723:34495,J00121:27:H3GGKBBXX:5:1219:23886:34196,J00121:27:H3GGKBBXX:5:1213:10023:21113,J00121:27:H3GGKBBXX:5:2108:5315:6730,J00121:27:H3GGKBBXX:5:1101:13880:40666,J00121:27:H3GGKBBXX:5:2215:18081:33000,J00121:27:H3GGKBBXX:5:1110:25073:13464,J00121:27:H3GGKBBXX:5:2118:24129:42003,J00121:27:H3GGKBBXX:5:2112:15534:27215,J00121:27:H3GGKBBXX:5:2205:26332:37730,J00121:27:H3GGKBBXX:5:2208:19593:7591,J00121:27:H3GGKBBXX:5:2113:7425:5147,J00121:27:H3GGKBBXX:5:1220:23155:25122,J00121:27:H3GGKBBXX:5:2224:11556:32947,J00121:27:H3GGKBBXX:5:1223:8552:16172,J00121:27:H3GGKBBXX:5:1222:8653:9244,J00121:27:H3GGKBBXX:5:1203:18578:26617,J00121:27:H3GGKBBXX:5:1211:14519:25879,J00121:27:H3GGKBBXX:5:1212:23987:26459;sequence=TATACTTAATGGGAATACTTTTTCACTG;start=460436;subtype=IES;support_ref=3;support_variant=44;type=IES;
scaffold51_24_with_IES	MILORD	internal_eliminated_sequence	460644	460734	.	.	.	ID=MILORD.24.460644.460734;Name=MILORD.24.460644.460734;bounded_by_ta=TRUE;common_boundary=Both;end=460734;ies_id=IESPGM.PTET51.1.24.436229;ies_left_dist=0;ies_min_dist=0;ies_right_dist=0;junction_seq=gtgtaaagcaggagaTAacagaactgtcgata;read_names=J00121:27:H3GGKBBXX:5:1211:17137:9104,J00121:27:H3GGKBBXX:5:1116:30371:11179,J00121:27:H3GGKBBXX:5:2207:20243:39629,J00121:27:H3GGKBBXX:5:1127:5487:20498,J00121:27:H3GGKBBXX:5:2213:14763:23628,J00121:27:H3GGKBBXX:5:2108:3376:13886,J00121:27:H3GGKBBXX:5:1207:6654:20129,J00121:27:H3GGKBBXX:5:1110:28493:13834,J00121:27:H3GGKBBXX:5:1221:6827:45713,J00121:27:H3GGKBBXX:5:2121:30807:28709,J00121:27:H3GGKBBXX:5:2102:25246:5358,J00121:27:H3GGKBBXX:5:2120:23520:14678,J00121:27:H3GGKBBXX:5:2217:12368:15434,J00121:27:H3GGKBBXX:5:1207:6806:20322,J00121:27:H3GGKBBXX:5:2219:31578:39928,J00121:27:H3GGKBBXX:5:1201:8795:44588,J00121:27:H3GGKBBXX:5:1110:28544:13781;sequence=TACACTCAACAGTATTTAACTCTAAGAGGATATCTAATTATATCATTTAATTGAAAATCCTATTAATCATAAGTTCTTAATTAATTGACAG;start=460644;subtype=IES;support_ref=74;support_variant=17;type=IES;
scaffold51_24_with_IES	MILORD	internal_eliminated_sequence	460885	460910	.	.	.	ID=MILORD.24.460885.460910;Name=MILORD.24.460885.460910;bounded_by_ta=TRUE;common_boundary=Both;end=460910;ies_id=IESPGM.PTET51.1.24.436379;ies_left_dist=0;ies_min_dist=0;ies_right_dist=0;junction_seq=tggaacctaatgtgtTActtgttaacctggac;read_names=J00121:27:H3GGKBBXX:5:2218:7669:42776,J00121:27:H3GGKBBXX:5:2113:21653:32683,J00121:27:H3GGKBBXX:5:1128:6461:30063,J00121:27:H3GGKBBXX:5:2106:21085:2826,J00121:27:H3GGKBBXX:5:1201:8075:40772,J00121:27:H3GGKBBXX:5:1102:6055:4251,J00121:27:H3GGKBBXX:5:2119:32349:45731,J00121:27:H3GGKBBXX:5:1210:8186:25879,J00121:27:H3GGKBBXX:5:1109:22567:41827,J00121:27:H3GGKBBXX:5:1103:27925:41264,J00121:27:H3GGKBBXX:5:2212:10176:27742,J00121:27:H3GGKBBXX:5:2214:24769:42267,J00121:27:H3GGKBBXX:5:1112:7791:41932,J00121:27:H3GGKBBXX:5:1225:21613:38521,J00121:27:H3GGKBBXX:5:2208:8339:27303,J00121:27:H3GGKBBXX:5:1206:26991:46926,J00121:27:H3GGKBBXX:5:1202:16762:46891,J00121:27:H3GGKBBXX:5:2204:23196:7433,J00121:27:H3GGKBBXX:5:1105:26717:46768,J00121:27:H3GGKBBXX:5:1104:14316:12691,J00121:27:H3GGKBBXX:5:2216:2016:4497,J00121:27:H3GGKBBXX:5:1202:14265:40948,J00121:27:H3GGKBBXX:5:1216:14864:33334,J00121:27:H3GGKBBXX:5:2102:11941:26054,J00121:27:H3GGKBBXX:5:2217:4696:40789,J00121:27:H3GGKBBXX:5:2128:31193:36798,J00121:27:H3GGKBBXX:5:2205:18243:14959,J00121:27:H3GGKBBXX:5:2217:14499:48350,J00121:27:H3GGKBBXX:5:2203:31446:9877,J00121:27:H3GGKBBXX:5:2123:29447:23083,J00121:27:H3GGKBBXX:5:2110:9008:6027,J00121:27:H3GGKBBXX:5:2214:18233:46276,J00121:27:H3GGKBBXX:5:1209:29112:39770,J00121:27:H3GGKBBXX:5:1106:23013:22942,J00121:27:H3GGKBBXX:5:2214:22972:5394,J00121:27:H3GGKBBXX:5:2217:8887:20480,J00121:27:H3GGKBBXX:5:2106:12591:46873,J00121:27:H3GGKBBXX:5:2214:20101:3336,J00121:27:H3GGKBBXX:5:1102:29011:1894,J00121:27:H3GGKBBXX:5:2220:25611:32297,J00121:27:H3GGKBBXX:5:2218:18091:1965,J00121:27:H3GGKBBXX:5:2207:3660:11284,J00121:27:H3GGKBBXX:5:1118:29924:22538,J00121:27:H3GGKBBXX:5:1127:12631:47999,J00121:27:H3GGKBBXX:5:2216:30147:12093,J00121:27:H3GGKBBXX:5:2220:24363:45643,J00121:27:H3GGKBBXX:5:1208:3833:3002;sequence=TATAGACATTATCCATGAATCCACTC;start=460885;subtype=IES;support_ref=42;support_variant=47;type=IES;
scaffold51_24_with_IES	MILORD	internal_eliminated_sequence	461064	461092	.	.	.	ID=MILORD.24.461064.461092;Name=MILORD.24.461064.461092;bounded_by_ta=TRUE;common_boundary=Both;end=461092;ies_id=IESPGM.PTET51.1.24.436532;ies_left_dist=0;ies_min_dist=0;ies_right_dist=0;junction_seq=aacaggtgcagaatgTAcaacttgtcctcctg;read_names=J00121:27:H3GGKBBXX:5:1107:30736:8119,J00121:27:H3GGKBBXX:5:2214:9851:11354,J00121:27:H3GGKBBXX:5:2212:21379:48702,J00121:27:H3GGKBBXX:5:2218:17949:22960,J00121:27:H3GGKBBXX:5:1103:13524:34389,J00121:27:H3GGKBBXX:5:1101:28402:36921,J00121:27:H3GGKBBXX:5:2220:15047:4848,J00121:27:H3GGKBBXX:5:2216:13869:28481,J00121:27:H3GGKBBXX:5:2204:29701:43075,J00121:27:H3GGKBBXX:5:1115:21349:23294,J00121:27:H3GGKBBXX:5:1124:6776:2897,J00121:27:H3GGKBBXX:5:2119:20537:48720,J00121:27:H3GGKBBXX:5:2220:9871:16876,J00121:27:H3GGKBBXX:5:1119:13352:8101,J00121:27:H3GGKBBXX:5:2219:26179:6554,J00121:27:H3GGKBBXX:5:1207:14387:22309,J00121:27:H3GGKBBXX:5:2111:4777:25034,J00121:27:H3GGKBBXX:5:2108:3488:21817,J00121:27:H3GGKBBXX:5:1228:20273:5077,J00121:27:H3GGKBBXX:5:2226:12855:10546,J00121:27:H3GGKBBXX:5:1109:29041:42319,J00121:27:H3GGKBBXX:5:1206:15524:9649,J00121:27:H3GGKBBXX:5:1218:14387:17597,J00121:27:H3GGKBBXX:5:1203:29863:35092,J00121:27:H3GGKBBXX:5:1228:4635:30978,J00121:27:H3GGKBBXX:5:2103:13413:30925,J00121:27:H3GGKBBXX:5:2103:29072:45080,J00121:27:H3GGKBBXX:5:2223:6340:43779,J00121:27:H3GGKBBXX:5:1210:10673:48403,J00121:27:H3GGKBBXX:5:2218:10754:43937;sequence=TATAGTCTTATTCATTCACATATTTCGTA;start=461064;subtype=IES;support_ref=78;support_variant=30;type=IES;
scaffold51_24_with_IES	MILORD	internal_eliminated_sequence	461342	461369	.	.	.	ID=MILORD.24.461342.461369;Name=MILORD.24.461342.461369;bounded_by_ta=TRUE;common_boundary=Both;end=461369;ies_id=IESPGM.PTET51.1.24.436781;ies_left_dist=0;ies_min_dist=0;ies_right_dist=0;junction_seq=agattgcaaaccttgTAcaagtccctgtgagt;read_names=J00121:27:H3GGKBBXX:5:2203:14083:29096,J00121:27:H3GGKBBXX:5:1116:28189:8418,J00121:27:H3GGKBBXX:5:1104:15544:36200,J00121:27:H3GGKBBXX:5:1119:4736:37273,J00121:27:H3GGKBBXX:5:1220:23216:9508,J00121:27:H3GGKBBXX:5:2220:5761:44711,J00121:27:H3GGKBBXX:5:1109:22110:9526,J00121:27:H3GGKBBXX:5:1116:28442:8224,J00121:27:H3GGKBBXX:5:1121:11241:7679,J00121:27:H3GGKBBXX:5:1126:21065:1736,J00121:27:H3GGKBBXX:5:1217:9841:31277,J00121:27:H3GGKBBXX:5:1201:8329:41106,J00121:27:H3GGKBBXX:5:1206:26859:46522,J00121:27:H3GGKBBXX:5:2102:9374:21184,J00121:27:H3GGKBBXX:5:2217:23368:34389,J00121:27:H3GGKBBXX:5:1221:13240:43568,J00121:27:H3GGKBBXX:5:2106:12418:26951,J00121:27:H3GGKBBXX:5:2228:30279:8383,J00121:27:H3GGKBBXX:5:1202:23348:22010,J00121:27:H3GGKBBXX:5:1116:28300:5376,J00121:27:H3GGKBBXX:5:2103:17756:37220,J00121:27:H3GGKBBXX:5:1216:11809:6273,J00121:27:H3GGKBBXX:5:1227:7994:28393,J00121:27:H3GGKBBXX:5:1121:19309:18247,J00121:27:H3GGKBBXX:5:1120:16396:42741,J00121:27:H3GGKBBXX:5:1221:13869:34565,J00121:27:H3GGKBBXX:5:2110:25895:13834,J00121:27:H3GGKBBXX:5:2221:15493:5200,J00121:27:H3GGKBBXX:5:2119:24698:1701,J00121:27:H3GGKBBXX:5:1122:29802:17685,J00121:27:H3GGKBBXX:5:2120:27174:40350,J00121:27:H3GGKBBXX:5:2219:24748:35514,J00121:27:H3GGKBBXX:5:2104:14184:9578,J00121:27:H3GGKBBXX:5:2220:13535:17737,J00121:27:H3GGKBBXX:5:2208:21958:43409,J00121:27:H3GGKBBXX:5:1121:11332:14555,J00121:27:H3GGKBBXX:5:2126:11870:27408,J00121:27:H3GGKBBXX:5:1127:15199:45520,J00121:27:H3GGKBBXX:5:2216:32461:10124,J00121:27:H3GGKBBXX:5:1211:20283:31681,J00121:27:H3GGKBBXX:5:1104:17736:13377,J00121:27:H3GGKBBXX:5:2208:24424:17509,J00121:27:H3GGKBBXX:5:1120:22029:48632,J00121:27:H3GGKBBXX:5:1201:11951:37712,J00121:27:H3GGKBBXX:5:1212:14803:46135;sequence=TATGCATAATAAACTATACATTCTCTTA;start=461342;subtype=IES;support_ref=9;support_variant=45;type=IES;
scaffold51_24_with_IES	MILORD	internal_eliminated_sequence	461709	461783	.	.	.	ID=MILORD.24.461709.461783;Name=MILORD.24.461709.461783;bounded_by_ta=TRUE;common_boundary=Both;end=461783;ies_id=IESPGM.PTET51.1.24.437120;ies_left_dist=0;ies_min_dist=0;ies_right_dist=0;junction_seq=tacctgtttaacttgTAgtagtaatagagtct;read_names=J00121:27:H3GGKBBXX:5:1209:8278:22133,J00121:27:H3GGKBBXX:5:1208:6715:38838,J00121:27:H3GGKBBXX:5:2227:31619:5358,J00121:27:H3GGKBBXX:5:2227:31720:5358;sequence=TATTGAATCATCAATTAATTCTTAAGTTTAAATAATATTAGATTTATAACAGAATATTAAAAGTTGTTCAACCTA;start=461709;subtype=IES;support_ref=43;support_variant=4;type=IES;
scaffold51_24_with_IES	MILORD	internal_eliminated_sequence	461835	461916	.	.	.	ID=MILORD.24.461835.461916;Name=MILORD.24.461835.461916;bounded_by_ta=TRUE;common_boundary=Both;end=461916;ies_id=IESPGM.PTET51.1.24.437171;ies_left_dist=0;ies_min_dist=0;ies_right_dist=0;junction_seq=ttgtgctctacctgaTAatacaagattttgca;read_names=J00121:27:H3GGKBBXX:5:2114:22161:14010,J00121:27:H3GGKBBXX:5:1225:19999:46944,J00121:27:H3GGKBBXX:5:2106:7811:39295,J00121:27:H3GGKBBXX:5:1205:12347:24155,J00121:27:H3GGKBBXX:5:1226:26098:43304,J00121:27:H3GGKBBXX:5:2212:17066:28569,J00121:27:H3GGKBBXX:5:1203:14133:14590,J00121:27:H3GGKBBXX:5:2201:8785:21887,J00121:27:H3GGKBBXX:5:2102:24028:47841,J00121:27:H3GGKBBXX:5:1127:9130:19320,J00121:27:H3GGKBBXX:5:1210:24211:26107,J00121:27:H3GGKBBXX:5:1106:27823:28604,J00121:27:H3GGKBBXX:5:2102:7466:45097,J00121:27:H3GGKBBXX:5:1225:6512:3213,J00121:27:H3GGKBBXX:5:1219:6319:13675,J00121:27:H3GGKBBXX:5:1220:13707:19900,J00121:27:H3GGKBBXX:5:1116:25540:6747;sequence=TACACCCAATTAATTGATACATCCTAGAGTTAATATTTAAATTTTATTATGAAATTTCTAAATTATGTTCCCATTCCAACCA;start=461835;subtype=IES;support_ref=0;support_variant=17;type=IES;
scaffold51_24_with_IES	MILORD	internal_eliminated_sequence	463973	464001	.	.	.	ID=MILORD.24.463973.464001;Name=MILORD.24.463973.464001;bounded_by_ta=TRUE;common_boundary=None;end=464001;ies_id=IESPGM.PTET51.1.24.439651;ies_left_dist=511;ies_min_dist=511;ies_right_dist=512;junction_seq=tttcagtgtttgaccTAgaactggatataaga;read_names=J00121:27:H3GGKBBXX:5:2201:30350:34881;sequence=TACAACAACGATCTTTAATGTGAAACTTA;start=463973;subtype=MAC;support_ref=100;support_variant=1;type=CRYPTIC;
scaffold51_24_with_IES	MILORD	internal_eliminated_sequence	464484	464513	.	.	.	ID=MILORD.24.464484.464513;Name=MILORD.24.464484.464513;bounded_by_ta=TRUE;common_boundary=Both;end=464513;ies_id=IESPGM.PTET51.1.24.439651;ies_left_dist=0;ies_min_dist=0;ies_right_dist=0;junction_seq=gtaactacggcgtagTAtacaattcaatttgt;read_names=J00121:27:H3GGKBBXX:5:2111:10480:5165,J00121:27:H3GGKBBXX:5:1205:7040:6660,J00121:27:H3GGKBBXX:5:2108:24769:24472,J00121:27:H3GGKBBXX:5:1117:8734:38468,J00121:27:H3GGKBBXX:5:2219:17421:11354,J00121:27:H3GGKBBXX:5:1227:25499:26195,J00121:27:H3GGKBBXX:5:2205:11079:8137,J00121:27:H3GGKBBXX:5:1117:29274:33897,J00121:27:H3GGKBBXX:5:2227:5649:35303,J00121:27:H3GGKBBXX:5:1106:10571:30503,J00121:27:H3GGKBBXX:5:1227:17036:47225,J00121:27:H3GGKBBXX:5:1113:13271:13939,J00121:27:H3GGKBBXX:5:1215:23531:5270,J00121:27:H3GGKBBXX:5:2214:26524:32965,J00121:27:H3GGKBBXX:5:1107:25114:19513,J00121:27:H3GGKBBXX:5:1202:31101:11847,J00121:27:H3GGKBBXX:5:1209:26403:45062,J00121:27:H3GGKBBXX:5:1227:17046:47243,J00121:27:H3GGKBBXX:5:1219:30645:39365,J00121:27:H3GGKBBXX:5:2103:25114:26934,J00121:27:H3GGKBBXX:5:1212:21968:31822,J00121:27:H3GGKBBXX:5:1222:25915:1701,J00121:27:H3GGKBBXX:5:2108:20283:32560,J00121:27:H3GGKBBXX:5:2120:8207:1824,J00121:27:H3GGKBBXX:5:1119:20070:20340,J00121:27:H3GGKBBXX:5:1113:8105:1648;sequence=TATGAATAAGATGAACTCAATATTCAACTA;start=464484;subtype=IES;support_ref=0;support_variant=26;type=IES;
scaffold51_24_with_IES	MILORD	internal_eliminated_sequence	465211	465238	.	.	.	ID=MILORD.24.465211.465238;Name=MILORD.24.465211.465238;bounded_by_ta=TRUE;common_boundary=Both;end=465238;ies_id=IESPGM.PTET51.1.24.440348;ies_left_dist=0;ies_min_dist=0;ies_right_dist=0;junction_seq=tgatcatagttgtagTAaatgttcataagcag;read_names=J00121:27:H3GGKBBXX:5:2108:22851:44042,J00121:27:H3GGKBBXX:5:1106:28463:43638,J00121:27:H3GGKBBXX:5:2107:29548:20832,J00121:27:H3GGKBBXX:5:1213:3153:34389,J00121:27:H3GGKBBXX:5:2105:25225:38486;sequence=TAGGATGAAATTGTTTAGAATTCAATTA;start=465211;subtype=IES;support_ref=148;support_variant=5;type=IES;
scaffold51_24_with_IES	MILORD	internal_eliminated_sequence	465599	465626	.	.	.	ID=MILORD.24.465599.465626;Name=MILORD.24.465599.465626;bounded_by_ta=TRUE;common_boundary=Both;end=465626;ies_id=IESPGM.PTET51.1.24.440708;ies_left_dist=0;ies_min_dist=0;ies_right_dist=0;junction_seq=tagatagttagtagaTAcaagttgtgaatgca;read_names=J00121:27:H3GGKBBXX:5:1201:14925:17016,J00121:27:H3GGKBBXX:5:1124:9252:25298,J00121:27:H3GGKBBXX:5:1104:20009:15838,J00121:27:H3GGKBBXX:5:1102:18944:5798,J00121:27:H3GGKBBXX:5:1224:21542:3336,J00121:27:H3GGKBBXX:5:2115:18274:38468,J00121:27:H3GGKBBXX:5:1215:7364:45414,J00121:27:H3GGKBBXX:5:1124:30837:24015,J00121:27:H3GGKBBXX:5:2220:25865:17790,J00121:27:H3GGKBBXX:5:1122:10815:22626,J00121:27:H3GGKBBXX:5:1114:21947:35198,J00121:27:H3GGKBBXX:5:2216:7943:24120,J00121:27:H3GGKBBXX:5:1109:9536:27197,J00121:27:H3GGKBBXX:5:2119:6421:25034,J00121:27:H3GGKBBXX:5:1123:21460:40367,J00121:27:H3GGKBBXX:5:1109:8460:46645,J00121:27:H3GGKBBXX:5:1213:19989:17280,J00121:27:H3GGKBBXX:5:2222:19969:21782,J00121:27:H3GGKBBXX:5:1219:6238:44482,J00121:27:H3GGKBBXX:5:1128:9242:45150,J00121:27:H3GGKBBXX:5:1213:10754:2053,J00121:27:H3GGKBBXX:5:2113:8927:19003,J00121:27:H3GGKBBXX:5:2110:10033:37097,J00121:27:H3GGKBBXX:5:1126:27448:16665,J00121:27:H3GGKBBXX:5:1114:22110:40403,J00121:27:H3GGKBBXX:5:2201:21227:20410,J00121:27:H3GGKBBXX:5:1216:17026:30679,J00121:27:H3GGKBBXX:5:2204:5863:10880,J00121:27:H3GGKBBXX:5:2226:8278:4585,J00121:27:H3GGKBBXX:5:2223:18030:21658,J00121:27:H3GGKBBXX:5:1219:26951:38521,J00121:27:H3GGKBBXX:5:1206:5172:35462,J00121:27:H3GGKBBXX:5:1217:13798:6519,J00121:27:H3GGKBBXX:5:2205:9516:47559,J00121:27:H3GGKBBXX:5:2223:19908:19144,J00121:27:H3GGKBBXX:5:1208:14164:30503,J00121:27:H3GGKBBXX:5:2104:20923:4549,J00121:27:H3GGKBBXX:5:2119:3823:41880,J00121:27:H3GGKBBXX:5:2223:18010:21588,J00121:27:H3GGKBBXX:5:2110:13108:35637,J00121:27:H3GGKBBXX:5:2115:27316:47911,J00121:27:H3GGKBBXX:5:1215:11799:2105,J00121:27:H3GGKBBXX:5:2211:5599:36446,J00121:27:H3GGKBBXX:5:1110:6563:8787;sequence=TATGGTTGAAATGATGAGAATCTGATCA;start=465599;subtype=IES;support_ref=3;support_variant=44;type=IES;
scaffold51_24_with_IES	MILORD	internal_eliminated_sequence	466482	466509	.	.	.	ID=MILORD.24.466482.466509;Name=MILORD.24.466482.466509;bounded_by_ta=TRUE;common_boundary=Both;end=466509;ies_id=IESPGM.PTET51.1.24.441563;ies_left_dist=0;ies_min_dist=0;ies_right_dist=0;junction_seq=gaacagtgtttcatgTActtcatgtccaccaa;read_names=J00121:27:H3GGKBBXX:5:1208:18852:1877,J00121:27:H3GGKBBXX:5:1111:24951:39277,J00121:27:H3GGKBBXX:5:1206:25164:5147,J00121:27:H3GGKBBXX:5:1207:15869:43409,J00121:27:H3GGKBBXX:5:2219:10054:47823,J00121:27:H3GGKBBXX:5:1226:22972:45238,J00121:27:H3GGKBBXX:5:2121:16407:13957,J00121:27:H3GGKBBXX:5:1222:23023:12726,J00121:27:H3GGKBBXX:5:1125:29772:33035,J00121:27:H3GGKBBXX:5:1211:28676:30292,J00121:27:H3GGKBBXX:5:1219:4827:26459,J00121:27:H3GGKBBXX:5:1220:10236:36780,J00121:27:H3GGKBBXX:5:1119:7375:14906;sequence=TATAGGTGTATTAGAATCATCTCAATTC;start=466482;subtype=IES;support_ref=3;support_variant=13;type=IES;
scaffold51_24_with_IES	MILORD	internal_eliminated_sequence	467064	467092	.	.	.	ID=MILORD.24.467064.467092;Name=MILORD.24.467064.467092;bounded_by_ta=TRUE;common_boundary=Both;end=467092;ies_id=IESPGM.PTET51.1.24.442117;ies_left_dist=0;ies_min_dist=0;ies_right_dist=0;junction_seq=cttttccattcaatgTAcaatttccatcagtc;read_names=J00121:27:H3GGKBBXX:5:2115:21805:9877,J00121:27:H3GGKBBXX:5:1202:17736:22309,J00121:27:H3GGKBBXX:5:2222:5223:22713,J00121:27:H3GGKBBXX:5:1109:3681:47999,J00121:27:H3GGKBBXX:5:2117:11485:8031,J00121:27:H3GGKBBXX:5:2214:6370:17878,J00121:27:H3GGKBBXX:5:2123:29011:45713,J00121:27:H3GGKBBXX:5:2120:6634:21324,J00121:27:H3GGKBBXX:5:2206:6340:12480,J00121:27:H3GGKBBXX:5:1202:26058:16401,J00121:27:H3GGKBBXX:5:1219:25986:1086,J00121:27:H3GGKBBXX:5:2205:3143:36306;sequence=TATACTTACATTTTAATCATCTTTCACTC;start=467064;subtype=IES;support_ref=57;support_variant=12;type=IES;
scaffold51_24_with_IES	MILORD	internal_eliminated_sequence	467157	467185	.	.	.	ID=MILORD.24.467157.467185;Name=MILORD.24.467157.467185;bounded_by_ta=TRUE;common_boundary=Both;end=467185;ies_id=IESPGM.PTET51.1.24.442181;ies_left_dist=0;ies_min_dist=0;ies_right_dist=0;junction_seq=gacattctccactagTActtattaagctctag;read_names=J00121:27:H3GGKBBXX:5:2201:10774:24208,J00121:27:H3GGKBBXX:5:2110:18852:33387,J00121:27:H3GGKBBXX:5:1227:6441:37800,J00121:27:H3GGKBBXX:5:1104:14255:46487,J00121:27:H3GGKBBXX:5:2225:19755:15891;sequence=TATAATCAAATTTTGAATAGTCTTTTCCA;start=467157;subtype=IES;support_ref=14;support_variant=5;type=IES;
scaffold51_24_with_IES	MILORD	internal_eliminated_sequence	467267	467296	.	.	.	ID=MILORD.24.467267.467296;Name=MILORD.24.467267.467296;bounded_by_ta=TRUE;common_boundary=LEFT;end=467296;ies_id=IESPGM.PTET51.1.24.442262;ies_left_dist=0;ies_min_dist=0;ies_right_dist=-3;junction_seq=attatccgaggggagTAtaactattgatttct;read_names=J00121:27:H3GGKBBXX:5:2209:4949:38556;sequence=TATAAAAATCTTCTTTGTTTTTATCTATAG;start=467267;subtype=PARTIAL_EXTERNAL;support_ref=0;support_variant=1;type=ALTERNATIVE;
scaffold51_24_with_IES	MILORD	internal_eliminated_sequence	467267	467293	.	.	.	ID=MILORD.24.467267.467293;Name=MILORD.24.467267.467293;bounded_by_ta=TRUE;common_boundary=Both;end=467293;ies_id=IESPGM.PTET51.1.24.442262;ies_left_dist=0;ies_min_dist=0;ies_right_dist=0;junction_seq=attatccgaggggagTAgtataactattgatt;read_names=J00121:27:H3GGKBBXX:5:1205:15077:5323,J00121:27:H3GGKBBXX:5:1217:24840:16542,J00121:27:H3GGKBBXX:5:2103:16701:16542,J00121:27:H3GGKBBXX:5:2219:4208:25316,J00121:27:H3GGKBBXX:5:2201:10389:36200,J00121:27:H3GGKBBXX:5:1116:17797:14607,J00121:27:H3GGKBBXX:5:1210:21105:44253,J00121:27:H3GGKBBXX:5:2114:26129:48421,J00121:27:H3GGKBBXX:5:1216:29264:2897,J00121:27:H3GGKBBXX:5:1223:22567:44922,J00121:27:H3GGKBBXX:5:1202:7182:39471,J00121:27:H3GGKBBXX:5:2111:22232:3758,J00121:27:H3GGKBBXX:5:1206:17634:19531,J00121:27:H3GGKBBXX:5:1214:20405:6818,J00121:27:H3GGKBBXX:5:2204:27022:36745,J00121:27:H3GGKBBXX:5:1206:26940:32173,J00121:27:H3GGKBBXX:5:1116:14823:22819,J00121:27:H3GGKBBXX:5:1126:22891:36200,J00121:27:H3GGKBBXX:5:2201:6380:14027;sequence=TATAAAAATCTTCTTTGTTTTTATCTA;start=467267;subtype=IES;support_ref=0;support_variant=19;type=IES;
scaffold51_24_with_IES	MILORD	internal_eliminated_sequence	467537	467743	.	.	.	ID=MILORD.24.467537.467743;Name=MILORD.24.467537.467743;bounded_by_ta=TRUE;common_boundary=Both;end=467743;ies_id=IESPGM.PTET51.1.24.442505;ies_left_dist=0;ies_min_dist=0;ies_right_dist=0;junction_seq=tgtttggacaattgtTAatatgaatccatcaa;read_names=J00121:27:H3GGKBBXX:5:1219:28057:48104,J00121:27:H3GGKBBXX:5:1106:9100:3055,J00121:27:H3GGKBBXX:5:1202:31243:22573,J00121:27:H3GGKBBXX:5:2224:7304:6027,J00121:27:H3GGKBBXX:5:2103:11261:13588,J00121:27:H3GGKBBXX:5:1228:16041:32877,J00121:27:H3GGKBBXX:5:1212:25723:35268,J00121:27:H3GGKBBXX:5:1220:27417:40209,J00121:27:H3GGKBBXX:5:1223:31324:10721,J00121:27:H3GGKBBXX:5:2216:10125:18124,J00121:27:H3GGKBBXX:5:2122:29660:14168,J00121:27:H3GGKBBXX:5:1206:26910:29378,J00121:27:H3GGKBBXX:5:2111:16589:15645,J00121:27:H3GGKBBXX:5:1212:25550:44816,J00121:27:H3GGKBBXX:5:1223:24667:10053,J00121:27:H3GGKBBXX:5:1122:13920:9227,J00121:27:H3GGKBBXX:5:2214:11261:11091,J00121:27:H3GGKBBXX:5:2101:31335:21360,J00121:27:H3GGKBBXX:5:2202:20547:30099,J00121:27:H3GGKBBXX:5:1214:22008:26652,J00121:27:H3GGKBBXX:5:2218:21552:4901,J00121:27:H3GGKBBXX:5:1212:25093:46487,J00121:27:H3GGKBBXX:5:2203:25804:16383,J00121:27:H3GGKBBXX:5:1106:17117:48069,J00121:27:H3GGKBBXX:5:1208:15229:47506,J00121:27:H3GGKBBXX:5:1203:27022:38890,J00121:27:H3GGKBBXX:5:2214:11556:6501,J00121:27:H3GGKBBXX:5:1223:19837:2035,J00121:27:H3GGKBBXX:5:2107:13484:41282,J00121:27:H3GGKBBXX:5:1220:11343:13658;sequence=TACACTCGAAACTTAAATACTTATATGTTAGTTTTCTATTTTACATTTGAATTGATCTTATAAAATCTAATTTTCTTATTAAATTTAATTTATTAAAAACAATAAATAATTTTATTGATGAATATAAAATTTATATTAATCTATTCAACATAATTAAAAACTCTCTCTCTATTGTCTCTATTATCAAAATTAAAATAACTATGACTG;start=467537;subtype=IES;support_ref=6;support_variant=30;type=IES;
scaffold51_24_with_IES	MILORD	internal_eliminated_sequence	469041	469097	.	.	.	ID=MILORD.24.469041.469097;Name=MILORD.24.469041.469097;bounded_by_ta=TRUE;common_boundary=Both;end=469097;ies_id=IESPGM.PTET51.1.24.443802;ies_left_dist=0;ies_min_dist=0;ies_right_dist=0;junction_seq=tagcttcctttataaTAtcaatttcatattta;read_names=J00121:27:H3GGKBBXX:5:2221:4178:2299,J00121:27:H3GGKBBXX:5:1118:3234:15012;sequence=TACAGTGCACAATCTTTAAGGAGATTAAAATAATCGAGTGTTTGAATATTTTGATTG;start=469041;subtype=IES;support_ref=47;support_variant=2;type=IES;
scaffold51_24_with_IES	MILORD	internal_eliminated_sequence	470501	470556	.	.	.	ID=MILORD.24.470501.470556;Name=MILORD.24.470501.470556;bounded_by_ta=TRUE;common_boundary=Both;end=470556;ies_id=IESPGM.PTET51.1.24.445205;ies_left_dist=0;ies_min_dist=0;ies_right_dist=0;junction_seq=agttagtaactttggTAcaatttaaccaaata;read_names=J00121:27:H3GGKBBXX:5:1218:8460:35637,J00121:27:H3GGKBBXX:5:1204:19999:45748,J00121:27:H3GGKBBXX:5:1127:21876:11829,J00121:27:H3GGKBBXX:5:1209:23926:6660,J00121:27:H3GGKBBXX:5:1109:24688:22713,J00121:27:H3GGKBBXX:5:1101:28990:26230,J00121:27:H3GGKBBXX:5:1119:23561:45133,J00121:27:H3GGKBBXX:5:2207:18954:40455,J00121:27:H3GGKBBXX:5:2215:18528:34407,J00121:27:H3GGKBBXX:5:2214:17614:16682,J00121:27:H3GGKBBXX:5:2223:2818:6343,J00121:27:H3GGKBBXX:5:1108:22191:41141,J00121:27:H3GGKBBXX:5:1218:29011:36077,J00121:27:H3GGKBBXX:5:1122:19299:40244,J00121:27:H3GGKBBXX:5:1108:7222:2123,J00121:27:H3GGKBBXX:5:1202:3427:27901,J00121:27:H3GGKBBXX:5:2222:27691:45994,J00121:27:H3GGKBBXX:5:1114:24413:35848;sequence=TATTATCAAATTTATATATTTATTATTAACAATCAAATAATCATTTAGTTTAATAA;start=470501;subtype=IES;support_ref=2;support_variant=18;type=IES;
scaffold51_24_with_IES	MILORD	internal_eliminated_sequence	473180	473529	.	.	.	ID=MILORD.24.473180.473529;Name=MILORD.24.473180.473529;bounded_by_ta=TRUE;common_boundary=Both;end=473529;ies_id=IESPGM.PTET51.1.24.447828;ies_left_dist=0;ies_min_dist=0;ies_right_dist=0;junction_seq=caccgataaagcatcTAtattgcataacataa;read_names=J00121:27:H3GGKBBXX:5:1228:19015:25544,J00121:27:H3GGKBBXX:5:2211:11931:32683;sequence=TAAGGTAGGTTTGTTAAATTTTATGTTGAATTCAAGAAAATAAAACTTTATTAATATTGAAAAATCTATTTGATTTCATTCTAACGTTTTATAAAGATTTTATATTTTAATAAAAATCAACTGATCCCCATGGTAATGATAGTTTTTACAAGCCTATTTAATTTTCCATTATTTGGAATGCATAAAGATTTAAAAGTTGAAATGATAGAAAATCGAAGAAGAATTGATGTTAAGTTTTTATGTTTCTGAAAGTGAAACACAATATTTAAAAAAAACAATAAATTTTCAGAAAAGCCACTTTGTTTACGTATTCATTTAAAAGTTAATCAATTTTTATTTTGTATTAACTG;start=473180;subtype=IES;support_ref=0;support_variant=2;type=IES;
scaffold51_24_with_IES	MILORD	internal_eliminated_sequence	473604	473656	.	.	.	ID=MILORD.24.473604.473656;Name=MILORD.24.473604.473656;bounded_by_ta=TRUE;common_boundary=Both;end=473656;ies_id=IESPGM.PTET51.1.24.447902;ies_left_dist=0;ies_min_dist=0;ies_right_dist=0;junction_seq=aaagctcaatggtgaTAataatatgcaagcaa;read_names=J00121:27:H3GGKBBXX:5:2113:22841:39523,J00121:27:H3GGKBBXX:5:1128:14651:48333,J00121:27:H3GGKBBXX:5:1226:23094:12814,J00121:27:H3GGKBBXX:5:1119:20547:46627,J00121:27:H3GGKBBXX:5:1106:28442:23522,J00121:27:H3GGKBBXX:5:2223:26616:44377,J00121:27:H3GGKBBXX:5:1101:7872:10493,J00121:27:H3GGKBBXX:5:2220:19857:4919,J00121:27:H3GGKBBXX:5:2214:11870:44675,J00121:27:H3GGKBBXX:5:2120:26321:20973,J00121:27:H3GGKBBXX:5:1203:13758:40491,J00121:27:H3GGKBBXX:5:2224:16173:37818,J00121:27:H3GGKBBXX:5:2223:26362:43937,J00121:27:H3GGKBBXX:5:1223:14316:34917,J00121:27:H3GGKBBXX:5:2210:19948:47559;sequence=TATAGGAGATATTACTATTTTATTGATACAGTCTTATCATATCTATTCATCTC;start=473604;subtype=IES;support_ref=0;support_variant=15;type=IES;
scaffold51_24_with_IES	MILORD	internal_eliminated_sequence	473604	473629	.	.	.	ID=MILORD.24.473604.473629;Name=MILORD.24.473604.473629;bounded_by_ta=TRUE;common_boundary=LEFT;end=473629;ies_id=IESPGM.PTET51.1.24.447902;ies_left_dist=0;ies_min_dist=0;ies_right_dist=27;junction_seq=aaagctcaatggtgaTAcagtcttatcatatc;read_names=J00121:27:H3GGKBBXX:5:2123:5142:34213,J00121:27:H3GGKBBXX:5:2210:26819:43990,J00121:27:H3GGKBBXX:5:2116:5335:18687,J00121:27:H3GGKBBXX:5:1118:19837:45959;sequence=TATAGGAGATATTACTATTTTATTGA;start=473604;subtype=PARTIAL_INTERNAL;support_ref=0;support_variant=4;type=ALTERNATIVE;
scaffold51_24_with_IES	MILORD	internal_eliminated_sequence	474930	475015	.	.	.	ID=MILORD.24.474930.475015;Name=MILORD.24.474930.475015;bounded_by_ta=TRUE;common_boundary=Both;end=475015;ies_id=IESPGM.PTET51.1.24.449175;ies_left_dist=0;ies_min_dist=0;ies_right_dist=0;junction_seq=tctaattaatcatagTAatctgaatgggactt;read_names=J00121:27:H3GGKBBXX:5:1103:24708:23452,J00121:27:H3GGKBBXX:5:2227:5771:36394,J00121:27:H3GGKBBXX:5:2108:23317:41053,J00121:27:H3GGKBBXX:5:1105:15757:16981,J00121:27:H3GGKBBXX:5:1111:14204:5921,J00121:27:H3GGKBBXX:5:2209:5274:23012,J00121:27:H3GGKBBXX:5:1118:9008:31382,J00121:27:H3GGKBBXX:5:2212:15097:6413,J00121:27:H3GGKBBXX:5:2202:7293:44271,J00121:27:H3GGKBBXX:5:2213:15980:19619,J00121:27:H3GGKBBXX:5:2216:2757:24911,J00121:27:H3GGKBBXX:5:2210:25459:28200,J00121:27:H3GGKBBXX:5:1206:13403:7873,J00121:27:H3GGKBBXX:5:1117:3498:37624,J00121:27:H3GGKBBXX:5:2222:27336:22344,J00121:27:H3GGKBBXX:5:1117:19248:45854,J00121:27:H3GGKBBXX:5:2218:14499:39312,J00121:27:H3GGKBBXX:5:2109:3924:13183,J00121:27:H3GGKBBXX:5:1212:4432:27356,J00121:27:H3GGKBBXX:5:1127:4198:39400,J00121:27:H3GGKBBXX:5:2119:5132:6624,J00121:27:H3GGKBBXX:5:2215:6005:2967,J00121:27:H3GGKBBXX:5:2106:9780:10422,J00121:27:H3GGKBBXX:5:1117:13646:13711,J00121:27:H3GGKBBXX:5:2114:3620:8682,J00121:27:H3GGKBBXX:5:1124:14154:38820,J00121:27:H3GGKBBXX:5:1106:27793:9526,J00121:27:H3GGKBBXX:5:2223:16660:41792,J00121:27:H3GGKBBXX:5:2108:14245:17667,J00121:27:H3GGKBBXX:5:1204:12307:35339,J00121:27:H3GGKBBXX:5:1223:17330:24243,J00121:27:H3GGKBBXX:5:1114:27509:14906,J00121:27:H3GGKBBXX:5:2118:30594:3582;sequence=TATTGTTGAAGTACATTTATTCATTACTTTAGCAATAAAATAGATAAAATTATTGAACAATACAAATAATCAATTCATTTACACCA;start=474930;subtype=IES;support_ref=10;support_variant=33;type=IES;
scaffold51_24_with_IES	MILORD	internal_eliminated_sequence	474930	474989	.	.	.	ID=MILORD.24.474930.474989;Name=MILORD.24.474930.474989;bounded_by_ta=TRUE;common_boundary=LEFT;end=474989;ies_id=IESPGM.PTET51.1.24.449175;ies_left_dist=0;ies_min_dist=0;ies_right_dist=26;junction_seq=tctaattaatcatagTAcaaataatcaattca;read_names=J00121:27:H3GGKBBXX:5:1117:25966:3442;sequence=TATTGTTGAAGTACATTTATTCATTACTTTAGCAATAAAATAGATAAAATTATTGAACAA;start=474930;subtype=PARTIAL_INTERNAL;support_ref=5;support_variant=1;type=ALTERNATIVE;
scaffold51_24_with_IES	MILORD	internal_eliminated_sequence	474930	476046	.	.	.	ID=MILORD.24.474930.476046;Name=MILORD.24.474930.476046;bounded_by_ta=TRUE;common_boundary=LEFT;end=476046;ies_id=IESPGM.PTET51.1.24.449175;ies_left_dist=0;ies_min_dist=0;ies_right_dist=-1031;junction_seq=tctaattaatcatagTAccatccaatttaact;read_names=J00121:27:H3GGKBBXX:5:2122:21897:39260;sequence=TATTGTTGAAGTACATTTATTCATTACTTTAGCAATAAAATAGATAAAATTATTGAACAATACAAATAATCAATTCATTTACACCATAATCTGAATGGGACTTAGTCTCCGGATACTCTTAATTAAAATTGGAATATGACATCAATACTATAAAAATTATTTAAATAAAATTTTACATTCACAAAGGATAGCTTTACTTATGTCATTCCATTTAATCAAAAATTACAATTGAAGCCTCATTATGAAATTAGATAAATGTAAATTATTGATTTTTGTGATTCAAAAAAGATATAACCCATACTTTTAAGAAGGTTAAAGGTATTTATCAAAAATTATAATAGATTCAATTCCTGATAATTTGAGATGTATAAGCATTAAATAAATTTAATTTCTGAAAGATCAATCAATAATAAGTTTATTTTAGCTTTTTCTGTTTTTTTAAAATTGGAAAAGATTAGTTATACTCTTATTTTACACCTACTTTTTAAAAGTTCTTCGCCTAAAAAATTAAAAATGAATTGTATTAATAACCAACTGAAAAATACTCTTGCTGCCTTTATTTATGGTCAGATTCCTTATTTAGAAACATCTAAAGGCAGATGTTGATCCTTAACTTTCACAAGAATTAAAATTATTAAAATTCTATAAATTCTTTAAATTGTATGATTCCAATAGTTCCATTAATAAAATCGGTTGTTTAAGAATCGTAGCAGTTATTTACTGCTAAAGATGAATTCGAAAAGAAACAAAATGAATTAATGTAATTAATAATAGATATAACTCAATCCTTGGATTAAGTGGAATACTTCGATAACATTCAAGAAGAATTATACACTTACGATGAAAAGCAATTTATAAAGTAGTGCAAAGATCTTTTGCACCAAAGTGAGCAGTTAGTCCAATAATTATTATTAAGTCAAAACATATATTCATTTTCCCAAATTATGTAAAAGTTAACTTAAGGAAATCTATAAGTTATTCAGAAATTTGATTAAATTCAAGATGAGTTAAGGATTTAAACCAAAAACGTATGAAATATAAATTAAAAAAATTTATGGATAATTATTTTATCTTCTTTGAAATTCAAATTAATTTCAATTAAATATTAATATTACAA;start=474930;subtype=PARTIAL_EXTERNAL;support_ref=5;support_variant=1;type=ALTERNATIVE;
scaffold51_24_with_IES	MILORD	internal_eliminated_sequence	475836	476046	.	.	.	ID=MILORD.24.475836.476046;Name=MILORD.24.475836.476046;bounded_by_ta=TRUE;common_boundary=Both;end=476046;ies_id=IESPGM.PTET51.1.24.449995;ies_left_dist=0;ies_min_dist=0;ies_right_dist=0;junction_seq=agttagtccaataatTAccatccaatttaact;read_names=J00121:27:H3GGKBBXX:5:2213:16234:28147,J00121:27:H3GGKBBXX:5:2210:24190:20445,J00121:27:H3GGKBBXX:5:1219:18122:22590,J00121:27:H3GGKBBXX:5:2209:28808:41176,J00121:27:H3GGKBBXX:5:2217:25307:13974,J00121:27:H3GGKBBXX:5:1108:14692:2826,J00121:27:H3GGKBBXX:5:2128:20963:44218,J00121:27:H3GGKBBXX:5:1224:29620:17263,J00121:27:H3GGKBBXX:5:1216:8329:23768,J00121:27:H3GGKBBXX:5:2218:24261:7767,J00121:27:H3GGKBBXX:5:1117:29366:39225,J00121:27:H3GGKBBXX:5:1128:17371:17737,J00121:27:H3GGKBBXX:5:2113:18761:8013,J00121:27:H3GGKBBXX:5:1116:9973:14941,J00121:27:H3GGKBBXX:5:2110:27986:33000,J00121:27:H3GGKBBXX:5:1128:10064:31804,J00121:27:H3GGKBBXX:5:1123:20101:32349,J00121:27:H3GGKBBXX:5:2210:30330:28903,J00121:27:H3GGKBBXX:5:1119:4929:31171,J00121:27:H3GGKBBXX:5:1111:16812:18845,J00121:27:H3GGKBBXX:5:2210:23794:44482,J00121:27:H3GGKBBXX:5:1117:10176:37484,J00121:27:H3GGKBBXX:5:1209:13555:48263,J00121:27:H3GGKBBXX:5:1220:16782:30679,J00121:27:H3GGKBBXX:5:1217:28219:48772,J00121:27:H3GGKBBXX:5:1215:20090:33211,J00121:27:H3GGKBBXX:5:1105:24830:42020,J00121:27:H3GGKBBXX:5:2209:22861:44869,J00121:27:H3GGKBBXX:5:2208:17158:22643,J00121:27:H3GGKBBXX:5:1210:16731:7380,J00121:27:H3GGKBBXX:5:1208:22272:40192,J00121:27:H3GGKBBXX:5:1220:13890:31822,J00121:27:H3GGKBBXX:5:2224:15189:46100,J00121:27:H3GGKBBXX:5:1217:31812:30626;sequence=TATTATTAAGTCAAAACATATATTCATTTTCCCAAATTATGTAAAAGTTAACTTAAGGAAATCTATAAGTTATTCAGAAATTTGATTAAATTCAAGATGAGTTAAGGATTTAAACCAAAAACGTATGAAATATAAATTAAAAAAATTTATGGATAATTATTTTATCTTCTTTGAAATTCAAATTAATTTCAATTAAATATTAATATTACAA;start=475836;subtype=IES;support_ref=6;support_variant=34;type=IES;
scaffold51_24_with_IES	MILORD	internal_eliminated_sequence	477749	477777	.	.	.	ID=MILORD.24.477749.477777;Name=MILORD.24.477749.477777;bounded_by_ta=TRUE;common_boundary=None;end=477777;ies_id=IESPGM.PTET51.1.24.452100;ies_left_dist=403;ies_min_dist=403;ies_right_dist=418;junction_seq=cgaaaacaatatttgTAataataaaccctcga;read_names=J00121:27:H3GGKBBXX:5:1202:10774:8734,J00121:27:H3GGKBBXX:5:1201:8379:15627;sequence=TAATATTTATAAGTGCCATAAAATTTAAA;start=477749;subtype=MAC;support_ref=184;support_variant=2;type=CRYPTIC;
scaffold51_24_with_IES	MILORD	internal_eliminated_sequence	478152	478195	.	.	.	ID=MILORD.24.478152.478195;Name=MILORD.24.478152.478195;bounded_by_ta=TRUE;common_boundary=Both;end=478195;ies_id=IESPGM.PTET51.1.24.452100;ies_left_dist=0;ies_min_dist=0;ies_right_dist=0;junction_seq=tatgtatctatatacTAttaactaattcattt;read_names=J00121:27:H3GGKBBXX:5:1104:16955:5974,J00121:27:H3GGKBBXX:5:1115:5792:30415,J00121:27:H3GGKBBXX:5:2101:25804:6325,J00121:27:H3GGKBBXX:5:1221:13271:41616,J00121:27:H3GGKBBXX:5:2224:14499:24331,J00121:27:H3GGKBBXX:5:1226:27529:9280,J00121:27:H3GGKBBXX:5:2203:27285:39910,J00121:27:H3GGKBBXX:5:1208:8603:21360,J00121:27:H3GGKBBXX:5:2208:25307:20621,J00121:27:H3GGKBBXX:5:2212:22211:18775,J00121:27:H3GGKBBXX:5:1105:13575:10141,J00121:27:H3GGKBBXX:5:1223:15859:28024,J00121:27:H3GGKBBXX:5:1123:21673:17561,J00121:27:H3GGKBBXX:5:2227:7963:1121,J00121:27:H3GGKBBXX:5:1111:18030:48808,J00121:27:H3GGKBBXX:5:1221:18020:22942,J00121:27:H3GGKBBXX:5:2222:26534:5130,J00121:27:H3GGKBBXX:5:2115:19471:17298,J00121:27:H3GGKBBXX:5:1118:8745:7117,J00121:27:H3GGKBBXX:5:1209:16660:31101,J00121:27:H3GGKBBXX:5:2226:18568:10317,J00121:27:H3GGKBBXX:5:1223:15980:28129,J00121:27:H3GGKBBXX:5:2216:23399:12216,J00121:27:H3GGKBBXX:5:1224:19918:11565,J00121:27:H3GGKBBXX:5:1213:16528:7205,J00121:27:H3GGKBBXX:5:2224:31101:13394;sequence=TATAGTTGATGCAATATCCTTTCGTTATTTAGAATTTTTAAGTA;start=478152;subtype=IES;support_ref=3;support_variant=26;type=IES;
scaffold51_24_with_IES	MILORD	internal_eliminated_sequence	478340	478580	.	.	.	ID=MILORD.24.478340.478580;Name=MILORD.24.478340.478580;bounded_by_ta=TRUE;common_boundary=Both;end=478580;ies_id=IESPGM.PTET51.1.24.452244;ies_left_dist=0;ies_min_dist=0;ies_right_dist=0;junction_seq=ttctttatcttcaagTAttgacaacacttttc;read_names=J00121:27:H3GGKBBXX:5:2205:4604:16120,J00121:27:H3GGKBBXX:5:2216:15463:31980,J00121:27:H3GGKBBXX:5:1115:17594:5323,J00121:27:H3GGKBBXX:5:1220:14448:3952,J00121:27:H3GGKBBXX:5:2225:17969:18318,J00121:27:H3GGKBBXX:5:1211:9729:11952,J00121:27:H3GGKBBXX:5:1121:11820:38820,J00121:27:H3GGKBBXX:5:1211:16234:24454,J00121:27:H3GGKBBXX:5:1125:22475:18564,J00121:27:H3GGKBBXX:5:2228:26017:47172,J00121:27:H3GGKBBXX:5:1119:10307:44640,J00121:27:H3GGKBBXX:5:1215:19035:47700,J00121:27:H3GGKBBXX:5:2222:12154:11653;sequence=TATTGTAGAAGAAGTTGATTTTAATTTAATGAAATTACATGTTATAGTAATGACTTTTGTTATCTATTAATATAATACTTCAATTTATGATTAATAGCTAAATGCTTAAAAAATATTTCATATTTATAATTTTTATTTTTGATCAAAAAAATTAAATTTTACCAATCTAATTTAAAAATTGATCAATTCTAATTAAATAATTTAATATTATAATACAACAAAAAGGTTTTTATTGTATTTG;start=478340;subtype=IES;support_ref=0;support_variant=13;type=IES;
scaffold51_24_with_IES	MILORD	internal_eliminated_sequence	481451	481554	.	.	.	ID=MILORD.24.481451.481554;Name=MILORD.24.481451.481554;bounded_by_ta=TRUE;common_boundary=Both;end=481554;ies_id=IESPGM.PTET51.1.24.455114;ies_left_dist=0;ies_min_dist=0;ies_right_dist=0;junction_seq=tgtattccaaagtgtTAacaaaatgactaagt;read_names=J00121:27:H3GGKBBXX:5:1114:13869:45748,J00121:27:H3GGKBBXX:5:2108:9252:19249,J00121:27:H3GGKBBXX:5:1112:13829:38117,J00121:27:H3GGKBBXX:5:1102:28361:9983,J00121:27:H3GGKBBXX:5:2206:6948:17298,J00121:27:H3GGKBBXX:5:2221:3569:13939,J00121:27:H3GGKBBXX:5:2207:29802:31329,J00121:27:H3GGKBBXX:5:1106:4543:15416,J00121:27:H3GGKBBXX:5:1213:25814:10000,J00121:27:H3GGKBBXX:5:1118:7760:35972,J00121:27:H3GGKBBXX:5:2220:5964:18511,J00121:27:H3GGKBBXX:5:1220:18345:22274,J00121:27:H3GGKBBXX:5:1203:19187:42407,J00121:27:H3GGKBBXX:5:1221:29366:45309,J00121:27:H3GGKBBXX:5:1226:25926:27778,J00121:27:H3GGKBBXX:5:2104:14478:24226,J00121:27:H3GGKBBXX:5:1116:19502:16190,J00121:27:H3GGKBBXX:5:2225:28097:31470,J00121:27:H3GGKBBXX:5:2223:18152:33615,J00121:27:H3GGKBBXX:5:1117:15585:42108,J00121:27:H3GGKBBXX:5:1119:18923:17614,J00121:27:H3GGKBBXX:5:2214:18436:37941,J00121:27:H3GGKBBXX:5:2209:19096:15803,J00121:27:H3GGKBBXX:5:1114:11129:30872,J00121:27:H3GGKBBXX:5:1115:10612:40315,J00121:27:H3GGKBBXX:5:2115:19076:40244,J00121:27:H3GGKBBXX:5:1108:28574:26881,J00121:27:H3GGKBBXX:5:2204:3457:6642,J00121:27:H3GGKBBXX:5:1210:12398:16295,J00121:27:H3GGKBBXX:5:1214:14113:38187,J00121:27:H3GGKBBXX:5:1220:21917:25474,J00121:27:H3GGKBBXX:5:1101:23287:38679,J00121:27:H3GGKBBXX:5:2104:14499:24261,J00121:27:H3GGKBBXX:5:1227:15311:27567,J00121:27:H3GGKBBXX:5:1217:11992:46047,J00121:27:H3GGKBBXX:5:1218:28747:43427,J00121:27:H3GGKBBXX:5:1228:13778:34793,J00121:27:H3GGKBBXX:5:2121:26555:47682,J00121:27:H3GGKBBXX:5:1105:22211:4778,J00121:27:H3GGKBBXX:5:2201:15838:26723,J00121:27:H3GGKBBXX:5:1210:17949:2105,J00121:27:H3GGKBBXX:5:2225:25073:42478,J00121:27:H3GGKBBXX:5:2224:31619:8559,J00121:27:H3GGKBBXX:5:1112:16112:22696,J00121:27:H3GGKBBXX:5:1222:23419:1982;sequence=TATAGTAAATATAAGTTGAATCACTAATATTAATTTAAAACTTTCCAAATTCTGTAATCACAAAATTTAAATTGTAAAAGTCAAAAAAATAATTCAATCTTCTA;start=481451;subtype=IES;support_ref=8;support_variant=45;type=IES;
scaffold51_24_with_IES	MILORD	internal_eliminated_sequence	482204	482232	.	.	.	ID=MILORD.24.482204.482232;Name=MILORD.24.482204.482232;bounded_by_ta=TRUE;common_boundary=None;end=482232;ies_id=IESPGM.PTET51.1.24.455114;ies_left_dist=-753;ies_min_dist=678;ies_right_dist=-678;junction_seq=actaatggttttcatTAattaacatatattat;read_names=J00121:27:H3GGKBBXX:5:2222:9648:1789,J00121:27:H3GGKBBXX:5:2104:7760:22960;sequence=TATAATTCCAATATTATAGATCATTCCTA;start=482204;subtype=MAC;support_ref=136;support_variant=2;type=CRYPTIC;
scaffold51_24_with_IES	MILORD	internal_eliminated_sequence	484164	484253	.	.	.	ID=MILORD.24.484164.484253;Name=MILORD.24.484164.484253;bounded_by_ta=TRUE;common_boundary=Both;end=484253;ies_id=IESPGM.PTET51.1.24.457723;ies_left_dist=0;ies_min_dist=0;ies_right_dist=0;junction_seq=acacttctctctaatTAcatttataaactacc;read_names=J00121:27:H3GGKBBXX:5:2212:27438:23153,J00121:27:H3GGKBBXX:5:1112:17756:45731,J00121:27:H3GGKBBXX:5:2108:14509:5183,J00121:27:H3GGKBBXX:5:1206:24231:23540,J00121:27:H3GGKBBXX:5:2225:14854:48720,J00121:27:H3GGKBBXX:5:1204:6898:47419,J00121:27:H3GGKBBXX:5:1109:21866:32068,J00121:27:H3GGKBBXX:5:1106:30249:43568,J00121:27:H3GGKBBXX:5:2108:14529:5218,J00121:27:H3GGKBBXX:5:2228:12063:5130,J00121:27:H3GGKBBXX:5:2120:28645:39699,J00121:27:H3GGKBBXX:5:1109:23987:25580,J00121:27:H3GGKBBXX:5:2103:4361:17491,J00121:27:H3GGKBBXX:5:1205:14834:44324,J00121:27:H3GGKBBXX:5:1210:12033:7644,J00121:27:H3GGKBBXX:5:1104:3102:22590,J00121:27:H3GGKBBXX:5:2107:17320:41000,J00121:27:H3GGKBBXX:5:2103:6888:20955,J00121:27:H3GGKBBXX:5:2227:29802:40614,J00121:27:H3GGKBBXX:5:1219:10896:2299,J00121:27:H3GGKBBXX:5:2209:4756:37484,J00121:27:H3GGKBBXX:5:1211:15341:43691,J00121:27:H3GGKBBXX:5:1116:25520:47964,J00121:27:H3GGKBBXX:5:1115:5436:41475,J00121:27:H3GGKBBXX:5:1115:5436:41510,J00121:27:H3GGKBBXX:5:2107:5183:44869,J00121:27:H3GGKBBXX:5:1210:13748:34143,J00121:27:H3GGKBBXX:5:1227:9039:18493,J00121:27:H3GGKBBXX:5:2106:8704:43937,J00121:27:H3GGKBBXX:5:2111:31791:17087,J00121:27:H3GGKBBXX:5:2116:20933:23135,J00121:27:H3GGKBBXX:5:2201:16965:46786,J00121:27:H3GGKBBXX:5:2224:21795:35075;sequence=TATAGAATCTTCTTAATTTAAATACTTAAAATTTATAATTCTTTATAATATCAATTTTTATTAAATAAAGTAATTCAACAACATCCTCCA;start=484164;subtype=IES;support_ref=60;support_variant=33;type=IES;
scaffold51_24_with_IES	MILORD	internal_eliminated_sequence	484164	484211	.	.	.	ID=MILORD.24.484164.484211;Name=MILORD.24.484164.484211;bounded_by_ta=TRUE;common_boundary=LEFT;end=484211;ies_id=IESPGM.PTET51.1.24.457723;ies_left_dist=0;ies_min_dist=0;ies_right_dist=42;junction_seq=acacttctctctaatTAtcaatttttattaaa;read_names=J00121:27:H3GGKBBXX:5:2201:7263:46610;sequence=TATAGAATCTTCTTAATTTAAATACTTAAAATTTATAATTCTTTATAA;start=484164;subtype=PARTIAL_INTERNAL;support_ref=30;support_variant=1;type=ALTERNATIVE;
scaffold51_24_with_IES	MILORD	internal_eliminated_sequence	485188	485264	.	.	.	ID=MILORD.24.485188.485264;Name=MILORD.24.485188.485264;bounded_by_ta=TRUE;common_boundary=Both;end=485264;ies_id=IESPGM.PTET51.1.24.458657;ies_left_dist=0;ies_min_dist=0;ies_right_dist=0;junction_seq=tctgtttaggtatttTActtattttctatttt;read_names=J00121:27:H3GGKBBXX:5:1215:25093:8365,J00121:27:H3GGKBBXX:5:1219:5203:13957,J00121:27:H3GGKBBXX:5:2208:11931:13482,J00121:27:H3GGKBBXX:5:1106:22120:24876,J00121:27:H3GGKBBXX:5:1114:28564:41985,J00121:27:H3GGKBBXX:5:1228:29995:41792,J00121:27:H3GGKBBXX:5:1120:14570:11442,J00121:27:H3GGKBBXX:5:2120:5467:2563,J00121:27:H3GGKBBXX:5:1120:31954:28375,J00121:27:H3GGKBBXX:5:2219:23815:17263,J00121:27:H3GGKBBXX:5:2113:9962:44183,J00121:27:H3GGKBBXX:5:1121:13321:22784;sequence=TACAGATCAATTTTAATTAAAAAAATAAAAATTGTAATTTTATTCAATCAAATTCAAATAGTTAAATAACCCTACTG;start=485188;subtype=IES;support_ref=0;support_variant=12;type=IES;
scaffold51_24_with_IES	MILORD	internal_eliminated_sequence	487026	487081	.	.	.	ID=MILORD.24.487026.487081;Name=MILORD.24.487026.487081;bounded_by_ta=TRUE;common_boundary=Both;end=487081;ies_id=IESPGM.PTET51.1.24.460418;ies_left_dist=0;ies_min_dist=0;ies_right_dist=0;junction_seq=tattcggttaaatagTAccaaaattgctaatg;read_names=J00121:27:H3GGKBBXX:5:2213:11657:1965,J00121:27:H3GGKBBXX:5:1109:20770:18599,J00121:27:H3GGKBBXX:5:2210:9973:25984,J00121:27:H3GGKBBXX:5:1113:14519:30837,J00121:27:H3GGKBBXX:5:1102:12063:25562,J00121:27:H3GGKBBXX:5:1118:25276:35936,J00121:27:H3GGKBBXX:5:1122:7090:1648,J00121:27:H3GGKBBXX:5:2117:30492:14519,J00121:27:H3GGKBBXX:5:1128:13991:32384,J00121:27:H3GGKBBXX:5:2224:19461:10704,J00121:27:H3GGKBBXX:5:1213:10236:33756,J00121:27:H3GGKBBXX:5:1108:19177:7398,J00121:27:H3GGKBBXX:5:2115:9191:28709,J00121:27:H3GGKBBXX:5:1222:5355:4620,J00121:27:H3GGKBBXX:5:1104:23754:18318,J00121:27:H3GGKBBXX:5:1205:12236:33035,J00121:27:H3GGKBBXX:5:1220:19400:48192,J00121:27:H3GGKBBXX:5:2104:14955:5710,J00121:27:H3GGKBBXX:5:2209:18203:21782,J00121:27:H3GGKBBXX:5:1125:6674:9156,J00121:27:H3GGKBBXX:5:1112:2706:5903;sequence=TATTATTAAACTAAATGATTATTTGATTGTTAATAATAAATATATAAATTCGATAA;start=487026;subtype=IES;support_ref=20;support_variant=21;type=IES;
scaffold51_24_with_IES	MILORD	internal_eliminated_sequence	487536	487792	.	.	.	ID=MILORD.24.487536.487792;Name=MILORD.24.487536.487792;bounded_by_ta=TRUE;common_boundary=Both;end=487792;ies_id=IESPGM.PTET51.1.24.460872;ies_left_dist=0;ies_min_dist=0;ies_right_dist=0;junction_seq=tattgatccacttaaTAtttttgtaatttaag;read_names=J00121:27:H3GGKBBXX:5:1220:27610:24683,J00121:27:H3GGKBBXX:5:2224:24454:31804,J00121:27:H3GGKBBXX:5:1122:28889:5657,J00121:27:H3GGKBBXX:5:2210:14215:21201,J00121:27:H3GGKBBXX:5:1215:20040:29852,J00121:27:H3GGKBBXX:5:2210:4777:48034,J00121:27:H3GGKBBXX:5:1216:13159:42407,J00121:27:H3GGKBBXX:5:1126:15869:32086,J00121:27:H3GGKBBXX:5:2109:12398:47067,J00121:27:H3GGKBBXX:5:1123:14012:33510,J00121:27:H3GGKBBXX:5:1211:6634:13623;sequence=TATAGCTCTTGCATAATAAATTTTTTCAACCTAATTATAAGTAATATAAATAAGAAATTTAATATAATGTATTAAGATGGGCAGTTTTATAAATTTAGTTATTATACTTATCAAACAGATTGAGTAGACATAACTCTTTTAAATTAAATTAAATAACTAAATGAACTTTAAATAAAATTTAGAAACCTAGCCATTTATTTTAATTTTTTAAATTTTCACTTTCTACAACTTAAGAGAATATTATAATGCAAACACTA;start=487536;subtype=IES;support_ref=18;support_variant=11;type=IES;
scaffold51_24_with_IES	MILORD	internal_eliminated_sequence	488736	488792	.	.	.	ID=MILORD.24.488736.488792;Name=MILORD.24.488736.488792;bounded_by_ta=TRUE;common_boundary=Both;end=488792;ies_id=IESPGM.PTET51.1.24.461815;ies_left_dist=0;ies_min_dist=0;ies_right_dist=0;junction_seq=taaatatgaaattgaTAttataaaggaagcta;read_names=J00121:27:H3GGKBBXX:5:1114:19999:1648,J00121:27:H3GGKBBXX:5:1228:18548:38486,J00121:27:H3GGKBBXX:5:1221:27844:28885,J00121:27:H3GGKBBXX:5:1107:26697:43392,J00121:27:H3GGKBBXX:5:2125:25093:34811,J00121:27:H3GGKBBXX:5:2103:6461:20709,J00121:27:H3GGKBBXX:5:2125:28605:43322,J00121:27:H3GGKBBXX:5:2103:16478:29518,J00121:27:H3GGKBBXX:5:2206:16924:40737;sequence=TACAATCAAAATATTCAAACACTCGATTATTTTAATCTCCTTAAAGATTGTGCACTG;start=488736;subtype=IES;support_ref=31;support_variant=9;type=IES;
scaffold51_24_with_IES	MILORD	internal_eliminated_sequence	490333	490790	.	.	.	ID=MILORD.24.490333.490790;Name=MILORD.24.490333.490790;bounded_by_ta=TRUE;common_boundary=Both;end=490790;ies_id=IESPGM.PTET51.1.24.463355;ies_left_dist=0;ies_min_dist=0;ies_right_dist=0;junction_seq=tagttatggttatgcTActttgctcagataat;read_names=J00121:27:H3GGKBBXX:5:2205:6715:37431,J00121:27:H3GGKBBXX:5:1206:18040:24103,J00121:27:H3GGKBBXX:5:2119:14935:22239,J00121:27:H3GGKBBXX:5:2102:11505:26002,J00121:27:H3GGKBBXX:5:1118:29396:13605,J00121:27:H3GGKBBXX:5:2222:5700:39541,J00121:27:H3GGKBBXX:5:1126:2909:13851,J00121:27:H3GGKBBXX:5:1228:21562:37624,J00121:27:H3GGKBBXX:5:2222:24089:9121,J00121:27:H3GGKBBXX:5:1108:30452:10370,J00121:27:H3GGKBBXX:5:1126:15534:19619;sequence=TATGGTATTGTACTTGGAGATAAACTTTAATTTATAAAAAATAAATAATTCTTTTTTTTTTATAAAATGAAAGTAATTCCGATTAGAAATTAATAATTTTGGATTTGCAATTAATTCTCAAAACTGAAATTCATTTTTTAATAATATTTTTATGATGGGGTAGATCTGACCATTGATTAAGACTTTATAATAAAATTTTAACATATATTCATTTTAAGAAATCAAAATTGTTTTTCTCTTCTTTCATTATGATTCTATACAAAATTCTAACATTTAAAAAATTGATCTTAATTCTCCGTCTTAATTGGAAGATAATTATAGTCTGAATTCTTTTGGAATATTTGGAAACTAATTTATTTAGATCATTTAAAACATTCATTTCAAACTTTTGGAAAGTCAACACACAAAATTGAGTTGGAATTATAAACAAACAATAACAATAAAATCAAATATATTCA;start=490333;subtype=IES;support_ref=10;support_variant=11;type=IES;
scaffold51_24_with_IES	MILORD	internal_eliminated_sequence	490338	492318	.	.	.	ID=MILORD.24.490338.492318;Name=MILORD.24.490338.492318;bounded_by_ta=TRUE;common_boundary=RIGHT;end=492318;ies_id=IESPGM.PTET51.1.24.464717;ies_left_dist=1895;ies_min_dist=0;ies_right_dist=0;junction_seq=atggttatgctatggTAccatcatcaaaataa;read_names=J00121:27:H3GGKBBXX:5:2105:29021:14748;sequence=TATTGTACTTGGAGATAAACTTTAATTTATAAAAAATAAATAATTCTTTTTTTTTTATAAAATGAAAGTAATTCCGATTAGAAATTAATAATTTTGGATTTGCAATTAATTCTCAAAACTGAAATTCATTTTTTAATAATATTTTTATGATGGGGTAGATCTGACCATTGATTAAGACTTTATAATAAAATTTTAACATATATTCATTTTAAGAAATCAAAATTGTTTTTCTCTTCTTTCATTATGATTCTATACAAAATTCTAACATTTAAAAAATTGATCTTAATTCTCCGTCTTAATTGGAAGATAATTATAGTCTGAATTCTTTTGGAATATTTGGAAACTAATTTATTTAGATCATTTAAAACATTCATTTCAAACTTTTGGAAAGTCAACACACAAAATTGAGTTGGAATTATAAACAAACAATAACAATAAAATCAAATATATTCATACTTTGCTCAGATAATTCTACAATCAAGATTTTTTCTTATATTACTGAACATAAGGGAGCACTTCCGAGTGTTTAAAATGTATGATCTTTTTAGATTTCCTGACTATACTTGGGTTAAATATTTAGGAGCAAGCTTAATAGGGTGTTACTTTCTTGGTTGATACAAATTGTATAGGTAGTCCAATGAACATTATTATACATTGAATGGAAAGTAAAAATAAATTATACTTAAGTCACTGCTGAATTAAGCAGAGATTACAGCAACATTGCAATCTGAACAATATGGTGTTTCTATATGAGAAATTGAATTTGGAGGACATGTGCATTATAAGGGTTCTAAAATTCTATTTCCTTTGCAAGTGAGACAATTGTCTTTGTTGCAAGTAGAACAATTTCCGAAACAGACTTAACAATTGATGGAGACTTCGTCTTCATAATACCCATCAGGACAATAGCACACTGGATTATTAAGTCGATCTCCCTTGCAATTTTAACAAGTAGCTGTAGTATCACAAGCTTAGCATTTATTAGGACAAGCTAAGCATTCATTATTCAATTCGTAAAACCCATTATCACAATCACAAATTGGTAAATTGATTCTATTTAAATTGCAGGCTAAACAAGTATTCAAATCACTGAGAGTACAAAGTCCACATTTAAAGTAACAAGCTGTGCATTATTTAACTCCACTTTCAATATATCCAATTTTACAATCACAACTTGTACCCTATCTACTCGTAGGACATGAAGTATAGATGAATGATTGTGCATTTAAATGTACAGTAAGTGCTCTATTATTAACAGGTTTAGCATTTATAATTACAAACATCACAAATCAAATTGCCATTATCGTAATATCCTGCACCGCAAGGACATGAGTCTGTTGCCTTCACTCTCTAGGTTCCACTAGTATTGCACTTAACACATTTTGTGTTTTTCTCCATGCAAGTCAAACAGGAGTAGTGGCAATTCTGACATTATTTATTAAGATTGTCATCATAGAATCCATCATTGCATGGACAAGTATTATCTATACTACTTTTATCCACTCTTCCATATGTGATATTACATGAAGTGCATACTTGGAATTGAGAGCAAGTGTTACATTAAGGATGGCACAATTTACACACAGTATTCATTCCGTCATCATAATAGCCATCTTAACAAGGACAAGTGTTATTGATGCCGCTCTTGTCTATTCTAAATGTTTTATTTGTGTTGCATTGAAGACAAAATGTTGGTAGAGTTTAACACTCCTAGCAACTAGCACTGCATTTCATACAAGCAGCAAAACCAATATCAGAATATGATGACTAACACTTACATGTGTTCTTTACAGAGTCGTATTTTCTATTCGTATTTAATGGGCAACTCAAACATTTATCTTAATTAGTTACACAAGTTCTGCATCTATATGAACATGGTTAACATTATGCATTTGTATTATTAATTTTATTTATTATGTATATTATGATTAAATAAAATATAGAATATATTTTATTAACCATTGTAAGAATTGTCTTACAA;start=490338;subtype=PARTIAL_EXTERNAL;support_ref=1;support_variant=1;type=ALTERNATIVE;
scaffold51_24_with_IES	MILORD	internal_eliminated_sequence	490872	490897	.	.	.	ID=MILORD.24.490872.490897;Name=MILORD.24.490872.490897;bounded_by_ta=TRUE;common_boundary=Both;end=490897;ies_id=IESPGM.PTET51.1.24.463436;ies_left_dist=0;ies_min_dist=0;ies_right_dist=0;junction_seq=cgagtgtttaaaatgTActtgggttaaatatt;read_names=J00121:27:H3GGKBBXX:5:2220:18842:12269;sequence=TATGATCTTTTTAGATTTCCTGACTA;start=490872;subtype=IES;support_ref=0;support_variant=1;type=IES;
scaffold51_24_with_IES	MILORD	internal_eliminated_sequence	490962	490987	.	.	.	ID=MILORD.24.490962.490987;Name=MILORD.24.490962.490987;bounded_by_ta=TRUE;common_boundary=Both;end=490987;ies_id=IESPGM.PTET51.1.24.463500;ies_left_dist=0;ies_min_dist=0;ies_right_dist=0;junction_seq=ggttgatacaaattgTAcattgaatggaaagt;read_names=J00121:27:H3GGKBBXX:5:1220:16802:27971,J00121:27:H3GGKBBXX:5:2203:29883:38785,J00121:27:H3GGKBBXX:5:2110:28980:22309,J00121:27:H3GGKBBXX:5:2205:24363:36640,J00121:27:H3GGKBBXX:5:2225:1955:6888,J00121:27:H3GGKBBXX:5:2218:6867:34811,J00121:27:H3GGKBBXX:5:1206:25895:41194,J00121:27:H3GGKBBXX:5:1202:23470:31611,J00121:27:H3GGKBBXX:5:2225:1681:6554,J00121:27:H3GGKBBXX:5:1128:15990:43409,J00121:27:H3GGKBBXX:5:1210:28239:13464,J00121:27:H3GGKBBXX:5:1204:25926:22573;sequence=TATAGGTAGTCCAATGAACATTATTA;start=490962;subtype=IES;support_ref=0;support_variant=12;type=IES;
scaffold51_24_with_IES	MILORD	internal_eliminated_sequence	491542	491569	.	.	.	ID=MILORD.24.491542.491569;Name=MILORD.24.491542.491569;bounded_by_ta=TRUE;common_boundary=Both;end=491569;ies_id=IESPGM.PTET51.1.24.464054;ies_left_dist=0;ies_min_dist=0;ies_right_dist=0;junction_seq=tcgtaggacatgaagTAcagtaagtgctctat;read_names=J00121:27:H3GGKBBXX:5:1212:18040:6624,J00121:27:H3GGKBBXX:5:2120:30969:21711,J00121:27:H3GGKBBXX:5:2223:10094:11671,J00121:27:H3GGKBBXX:5:2121:31416:14010,J00121:27:H3GGKBBXX:5:1228:31061:8189,J00121:27:H3GGKBBXX:5:1218:10642:17438,J00121:27:H3GGKBBXX:5:2120:31659:13095,J00121:27:H3GGKBBXX:5:1221:10916:15944,J00121:27:H3GGKBBXX:5:2209:2361:26371,J00121:27:H3GGKBBXX:5:2218:4127:28481,J00121:27:H3GGKBBXX:5:2119:25134:48315,J00121:27:H3GGKBBXX:5:1213:28392:23153,J00121:27:H3GGKBBXX:5:1211:9881:47805,J00121:27:H3GGKBBXX:5:1212:28250:8734,J00121:27:H3GGKBBXX:5:1122:27103:46346,J00121:27:H3GGKBBXX:5:1118:16508:5657,J00121:27:H3GGKBBXX:5:2203:18325:33211,J00121:27:H3GGKBBXX:5:1223:4330:22045;sequence=TATAGATGAATGATTGTGCATTTAAATG;start=491542;subtype=IES;support_ref=3;support_variant=18;type=IES;
scaffold51_24_with_IES	MILORD	internal_eliminated_sequence	492233	492318	.	.	.	ID=MILORD.24.492233.492318;Name=MILORD.24.492233.492318;bounded_by_ta=TRUE;common_boundary=Both;end=492318;ies_id=IESPGM.PTET51.1.24.464717;ies_left_dist=0;ies_min_dist=0;ies_right_dist=0;junction_seq=aacattatgcatttgTAccatcatcaaaataa;read_names=J00121:27:H3GGKBBXX:5:2205:6319:9420,J00121:27:H3GGKBBXX:5:1105:23652:31716,J00121:27:H3GGKBBXX:5:1216:1813:35655,J00121:27:H3GGKBBXX:5:1222:3244:18194,J00121:27:H3GGKBBXX:5:1126:6756:40807,J00121:27:H3GGKBBXX:5:2221:26139:27092,J00121:27:H3GGKBBXX:5:2209:28655:42179,J00121:27:H3GGKBBXX:5:2108:21795:5218,J00121:27:H3GGKBBXX:5:2206:12195:18968,J00121:27:H3GGKBBXX:5:2207:6025:19179,J00121:27:H3GGKBBXX:5:1116:20060:36499,J00121:27:H3GGKBBXX:5:1110:12002:34530,J00121:27:H3GGKBBXX:5:1110:21947:41317,J00121:27:H3GGKBBXX:5:2205:19867:39963,J00121:27:H3GGKBBXX:5:1111:25053:12269,J00121:27:H3GGKBBXX:5:1219:13149:16964,J00121:27:H3GGKBBXX:5:2125:14397:16876,J00121:27:H3GGKBBXX:5:1228:12286:12937,J00121:27:H3GGKBBXX:5:1219:11891:2475,J00121:27:H3GGKBBXX:5:1218:7162:14818,J00121:27:H3GGKBBXX:5:2214:10916:7644;sequence=TATTATTAATTTTATTTATTATGTATATTATGATTAAATAAAATATAGAATATATTTTATTAACCATTGTAAGAATTGTCTTACAA;start=492233;subtype=IES;support_ref=10;support_variant=21;type=IES;
scaffold51_24_with_IES	MILORD	internal_eliminated_sequence	492511	492554	.	.	.	ID=MILORD.24.492511.492554;Name=MILORD.24.492511.492554;bounded_by_ta=TRUE;common_boundary=Both;end=492554;ies_id=IESPGM.PTET51.1.24.464909;ies_left_dist=0;ies_min_dist=0;ies_right_dist=0;junction_seq=tacactgacaacttgTAactatcaattctcta;read_names=J00121:27:H3GGKBBXX:5:1224:16102:38890,J00121:27:H3GGKBBXX:5:1202:27225:42548,J00121:27:H3GGKBBXX:5:1207:8278:15733,J00121:27:H3GGKBBXX:5:1124:6664:39699,J00121:27:H3GGKBBXX:5:1109:25164:26529,J00121:27:H3GGKBBXX:5:2106:8379:37959,J00121:27:H3GGKBBXX:5:1103:22008:20076,J00121:27:H3GGKBBXX:5:2223:11129:47331,J00121:27:H3GGKBBXX:5:2106:26413:37941,J00121:27:H3GGKBBXX:5:2218:27651:16629;sequence=TATACTTATATTCTCAATTTTAAAGTAATTCCTATTTTTTACTA;start=492511;subtype=IES;support_ref=51;support_variant=10;type=IES;
scaffold51_24_with_IES	MILORD	internal_eliminated_sequence	492915	492942	.	.	.	ID=MILORD.24.492915.492942;Name=MILORD.24.492915.492942;bounded_by_ta=TRUE;common_boundary=Both;end=492942;ies_id=IESPGM.PTET51.1.24.465269;ies_left_dist=0;ies_min_dist=0;ies_right_dist=0;junction_seq=ctgctaatgaacattTActacaactatgatca;read_names=J00121:27:H3GGKBBXX:5:2223:27833:36218,J00121:27:H3GGKBBXX:5:1118:13007:6413,J00121:27:H3GGKBBXX:5:2203:18639:33791,J00121:27:H3GGKBBXX:5:1117:30523:25791,J00121:27:H3GGKBBXX:5:1209:9394:21993,J00121:27:H3GGKBBXX:5:1103:25459:21307,J00121:27:H3GGKBBXX:5:2226:18335:4004,J00121:27:H3GGKBBXX:5:2220:11221:16120,J00121:27:H3GGKBBXX:5:2212:14955:36552,J00121:27:H3GGKBBXX:5:1119:12997:21588,J00121:27:H3GGKBBXX:5:2101:17878:16753,J00121:27:H3GGKBBXX:5:1119:5629:35479,J00121:27:H3GGKBBXX:5:2206:7446:47630,J00121:27:H3GGKBBXX:5:1213:18030:12058,J00121:27:H3GGKBBXX:5:2214:17350:24665,J00121:27:H3GGKBBXX:5:1126:23236:19109,J00121:27:H3GGKBBXX:5:1224:8897:29817,J00121:27:H3GGKBBXX:5:1117:15585:28569,J00121:27:H3GGKBBXX:5:1110:13271:43726;sequence=TATAATTGAATTCTAAACAATTTCATCC;start=492915;subtype=IES;support_ref=66;support_variant=19;type=IES;
scaffold51_24_with_IES	MILORD	internal_eliminated_sequence	493640	493666	.	.	.	ID=MILORD.24.493640.493666;Name=MILORD.24.493640.493666;bounded_by_ta=TRUE;common_boundary=Both;end=493666;ies_id=IESPGM.PTET51.1.24.465966;ies_left_dist=0;ies_min_dist=0;ies_right_dist=0;junction_seq=gcatattgattaaaaTAcaattccatactcac;read_names=J00121:27:H3GGKBBXX:5:2103:14996:34477,J00121:27:H3GGKBBXX:5:1119:11495:15293,J00121:27:H3GGKBBXX:5:2103:14986:34495,J00121:27:H3GGKBBXX:5:1116:15960:44271,J00121:27:H3GGKBBXX:5:2120:8237:14994,J00121:27:H3GGKBBXX:5:2108:27143:23135,J00121:27:H3GGKBBXX:5:2202:6268:2721,J00121:27:H3GGKBBXX:5:2205:16001:32349,J00121:27:H3GGKBBXX:5:1223:13382:12409,J00121:27:H3GGKBBXX:5:1212:21359:18493,J00121:27:H3GGKBBXX:5:1208:6837:26388,J00121:27:H3GGKBBXX:5:2225:10013:16840,J00121:27:H3GGKBBXX:5:2122:5700:37044,J00121:27:H3GGKBBXX:5:2207:12114:1877,J00121:27:H3GGKBBXX:5:1116:1986:30609,J00121:27:H3GGKBBXX:5:2207:11434:5517,J00121:27:H3GGKBBXX:5:1219:13829:7064,J00121:27:H3GGKBBXX:5:2111:4919:32982,J00121:27:H3GGKBBXX:5:2224:12753:28868,J00121:27:H3GGKBBXX:5:1213:14600:18142,J00121:27:H3GGKBBXX:5:2105:17330:6484,J00121:27:H3GGKBBXX:5:2223:23399:33070,J00121:27:H3GGKBBXX:5:1209:18771:12919,J00121:27:H3GGKBBXX:5:1205:11941:34213,J00121:27:H3GGKBBXX:5:1113:9211:28745,J00121:27:H3GGKBBXX:5:1109:29092:40930,J00121:27:H3GGKBBXX:5:2118:11475:29466,J00121:27:H3GGKBBXX:5:1104:6664:43708,J00121:27:H3GGKBBXX:5:2226:21197:21201,J00121:27:H3GGKBBXX:5:2122:6512:37818,J00121:27:H3GGKBBXX:5:1123:12875:17157,J00121:27:H3GGKBBXX:5:2216:18375:4462;sequence=TATAGTCAAATATTATTATCATAATTA;start=493640;subtype=IES;support_ref=3;support_variant=32;type=IES;
scaffold51_24_with_IES	MILORD	internal_eliminated_sequence	493874	494047	.	.	.	ID=MILORD.24.493874.494047;Name=MILORD.24.493874.494047;bounded_by_ta=TRUE;common_boundary=Both;end=494047;ies_id=IESPGM.PTET51.1.24.466173;ies_left_dist=0;ies_min_dist=0;ies_right_dist=0;junction_seq=tacacctgcttaaggTAcatcaatgtaagtgc;read_names=J00121:27:H3GGKBBXX:5:1211:11353:16348,J00121:27:H3GGKBBXX:5:2205:14742:20006,J00121:27:H3GGKBBXX:5:1209:20425:17755,J00121:27:H3GGKBBXX:5:1110:4564:8207,J00121:27:H3GGKBBXX:5:1214:20060:13746;sequence=TATTAATAATTTAATTTTTATTTTATTTTTTTGCTATTGATGATTTTGGATGAAATATAATGAGTTTAAGTCCAACATTTAAGATTAAATATTTAGAATTGCATTTGTGTAGAAAAATAAACTATATGTTTTATGTGTTTATTAGAATGACTATCCAAAATTCTTATCAAACAA;start=493874;subtype=IES;support_ref=86;support_variant=5;type=IES;
scaffold51_24_with_IES	MILORD	internal_eliminated_sequence	496407	496509	.	.	.	ID=MILORD.24.496407.496509;Name=MILORD.24.496407.496509;bounded_by_ta=TRUE;common_boundary=Both;end=496509;ies_id=IESPGM.PTET51.1.24.468446;ies_left_dist=0;ies_min_dist=0;ies_right_dist=0;junction_seq=tgcaaaatctggtgtTAtcaggtaaagtacaa;read_names=J00121:27:H3GGKBBXX:5:2110:14194:31611,J00121:27:H3GGKBBXX:5:1213:15067:45748,J00121:27:H3GGKBBXX:5:2125:8207:20006,J00121:27:H3GGKBBXX:5:2219:17990:29782,J00121:27:H3GGKBBXX:5:2202:23175:15662,J00121:27:H3GGKBBXX:5:1108:15848:2299,J00121:27:H3GGKBBXX:5:2218:29183:14572,J00121:27:H3GGKBBXX:5:2218:29173:14590,J00121:27:H3GGKBBXX:5:2227:23876:37378,J00121:27:H3GGKBBXX:5:2227:23987:37361,J00121:27:H3GGKBBXX:5:2227:24008:37361,J00121:27:H3GGKBBXX:5:1114:17695:37466,J00121:27:H3GGKBBXX:5:1124:18335:2387,J00121:27:H3GGKBBXX:5:1101:21795:8734;sequence=TATGGTTGAAATGTTAATAAAATTTAAAAATTTCATAATAAAATTTAGAAATTTCATAATGATATTTAAATATTAATTCTAGGATGTATTAATTAATTTGGTG;start=496407;subtype=IES;support_ref=0;support_variant=14;type=IES;
scaffold51_24_with_IES	MILORD	internal_eliminated_sequence	496561	496640	.	.	.	ID=MILORD.24.496561.496640;Name=MILORD.24.496561.496640;bounded_by_ta=TRUE;common_boundary=Both;end=496640;ies_id=IESPGM.PTET51.1.24.468497;ies_left_dist=0;ies_min_dist=0;ies_right_dist=0;junction_seq=agactctgttactatTAcaagttaaacaggta;read_names=J00121:27:H3GGKBBXX:5:1126:14610:3881;sequence=TATAGGTTGAACAACTTTTAATATTCTAAGCCATTATCAATAATATATTCTTTAGACTTAACAATTAATTGGTGATTCAA;start=496561;subtype=IES;support_ref=9;support_variant=1;type=IES;
scaffold51_24_with_IES	MILORD	internal_eliminated_sequence	496980	497006	.	.	.	ID=MILORD.24.496980.497006;Name=MILORD.24.496980.497006;bounded_by_ta=TRUE;common_boundary=Both;end=497006;ies_id=IESPGM.PTET51.1.24.468836;ies_left_dist=0;ies_min_dist=0;ies_right_dist=0;junction_seq=attcacaggggcttgTAcaaggtttgcaatct;read_names=J00121:27:H3GGKBBXX:5:2224:17908:7169,J00121:27:H3GGKBBXX:5:1210:3762:2527,J00121:27:H3GGKBBXX:5:2205:2361:9315,J00121:27:H3GGKBBXX:5:2107:9628:19302,J00121:27:H3GGKBBXX:5:1224:17147:38170,J00121:27:H3GGKBBXX:5:2223:13535:39049,J00121:27:H3GGKBBXX:5:2208:23531:7275,J00121:27:H3GGKBBXX:5:2206:24779:14396,J00121:27:H3GGKBBXX:5:2224:20172:24771,J00121:27:H3GGKBBXX:5:1224:16975:38082,J00121:27:H3GGKBBXX:5:2126:27651:19865,J00121:27:H3GGKBBXX:5:2216:6634:25474,J00121:27:H3GGKBBXX:5:2216:11495:1613,J00121:27:H3GGKBBXX:5:2206:10307:9860,J00121:27:H3GGKBBXX:5:2216:18944:35128,J00121:27:H3GGKBBXX:5:2209:18578:19091,J00121:27:H3GGKBBXX:5:1127:26474:42372,J00121:27:H3GGKBBXX:5:2228:21085:20621,J00121:27:H3GGKBBXX:5:2224:10379:42794,J00121:27:H3GGKBBXX:5:1101:26047:8154,J00121:27:H3GGKBBXX:5:1201:11860:43322,J00121:27:H3GGKBBXX:5:2101:31903:39752,J00121:27:H3GGKBBXX:5:1123:24738:21535,J00121:27:H3GGKBBXX:5:1103:5284:23241,J00121:27:H3GGKBBXX:5:2208:21115:42970,J00121:27:H3GGKBBXX:5:1115:14702:32771,J00121:27:H3GGKBBXX:5:1102:14955:8770,J00121:27:H3GGKBBXX:5:1209:12601:41546,J00121:27:H3GGKBBXX:5:1204:18304:24947,J00121:27:H3GGKBBXX:5:2220:24982:13482,J00121:27:H3GGKBBXX:5:2213:30797:19478,J00121:27:H3GGKBBXX:5:1221:29285:32156;sequence=TATGAATAAATAAAAGAGATTTACTTA;start=496980;subtype=IES;support_ref=0;support_variant=32;type=IES;
scaffold51_24_with_IES	MILORD	internal_eliminated_sequence	497256	497281	.	.	.	ID=MILORD.24.497256.497281;Name=MILORD.24.497256.497281;bounded_by_ta=TRUE;common_boundary=Both;end=497281;ies_id=IESPGM.PTET51.1.24.469085;ies_left_dist=0;ies_min_dist=0;ies_right_dist=0;junction_seq=cagcaacacaagatgTAcattcatttccagtt;read_names=J00121:27:H3GGKBBXX:5:1103:13667:26793,J00121:27:H3GGKBBXX:5:2222:21582:19478,J00121:27:H3GGKBBXX:5:1224:9414:7785,J00121:27:H3GGKBBXX:5:1107:15919:14801,J00121:27:H3GGKBBXX:5:1114:7375:24823,J00121:27:H3GGKBBXX:5:2210:4523:10844,J00121:27:H3GGKBBXX:5:1124:16254:7187,J00121:27:H3GGKBBXX:5:1217:12236:4198,J00121:27:H3GGKBBXX:5:1222:8866:22028,J00121:27:H3GGKBBXX:5:1203:27174:48755,J00121:27:H3GGKBBXX:5:2125:11201:1279,J00121:27:H3GGKBBXX:5:2122:28270:3741,J00121:27:H3GGKBBXX:5:2225:17848:41317,J00121:27:H3GGKBBXX:5:2201:29792:11055,J00121:27:H3GGKBBXX:5:2212:16183:23100,J00121:27:H3GGKBBXX:5:1222:9445:2949,J00121:27:H3GGKBBXX:5:2225:22912:32367,J00121:27:H3GGKBBXX:5:1210:14671:38170,J00121:27:H3GGKBBXX:5:1102:29863:28164,J00121:27:H3GGKBBXX:5:2225:18223:41370,J00121:27:H3GGKBBXX:5:1126:14783:7767,J00121:27:H3GGKBBXX:5:1126:19553:6923,J00121:27:H3GGKBBXX:5:2222:23246:43497;sequence=TATAAAAAATAAATTTAAATTACCTA;start=497256;subtype=IES;support_ref=0;support_variant=23;type=IES;
scaffold51_24_with_IES	MILORD	internal_eliminated_sequence	497435	497460	.	.	.	ID=MILORD.24.497435.497460;Name=MILORD.24.497435.497460;bounded_by_ta=TRUE;common_boundary=Both;end=497460;ies_id=IESPGM.PTET51.1.24.469238;ies_left_dist=0;ies_min_dist=0;ies_right_dist=0;junction_seq=atcccgtttagcaagTAagacattgagtacca;read_names=J00121:27:H3GGKBBXX:5:2115:27712:43251,J00121:27:H3GGKBBXX:5:1203:16823:22872,J00121:27:H3GGKBBXX:5:2104:17716:7398,J00121:27:H3GGKBBXX:5:1103:29041:39998,J00121:27:H3GGKBBXX:5:2212:9912:41106,J00121:27:H3GGKBBXX:5:2222:12347:43357,J00121:27:H3GGKBBXX:5:2213:24454:28217,J00121:27:H3GGKBBXX:5:1101:13727:48632,J00121:27:H3GGKBBXX:5:2109:9333:40174,J00121:27:H3GGKBBXX:5:2114:5568:10053,J00121:27:H3GGKBBXX:5:2206:21065:16295,J00121:27:H3GGKBBXX:5:2224:7933:4057,J00121:27:H3GGKBBXX:5:2103:9130:30292;sequence=TATTGTAACTAAAGATTTAATAACTA;start=497435;subtype=IES;support_ref=24;support_variant=13;type=IES;
scaffold51_24_with_IES	MILORD	internal_eliminated_sequence	499369	499432	.	.	.	ID=MILORD.24.499369.499432;Name=MILORD.24.499369.499432;bounded_by_ta=TRUE;common_boundary=Both;end=499432;ies_id=IESPGM.PTET51.1.24.471146;ies_left_dist=0;ies_min_dist=0;ies_right_dist=0;junction_seq=atgttaaacaattcgTAtcacaatcagtttga;read_names=J00121:27:H3GGKBBXX:5:1203:18446:4620,J00121:27:H3GGKBBXX:5:2121:10155:10159,J00121:27:H3GGKBBXX:5:1201:7263:41897,J00121:27:H3GGKBBXX:5:2108:28036:15750,J00121:27:H3GGKBBXX:5:1214:25063:8312,J00121:27:H3GGKBBXX:5:2209:12083:5868,J00121:27:H3GGKBBXX:5:2218:22506:29378,J00121:27:H3GGKBBXX:5:1128:14286:3002,J00121:27:H3GGKBBXX:5:2221:21186:26775,J00121:27:H3GGKBBXX:5:1212:30584:10352;sequence=TACAGATAAATCAATATCATTAGATGAAATCGAAATTAAAATACATCAAAGTTATATTATACTG;start=499369;subtype=IES;support_ref=64;support_variant=10;type=IES;
scaffold51_24_with_IES	MILORD	internal_eliminated_sequence	505862	506776	.	.	.	ID=MILORD.24.505862.506776;Name=MILORD.24.505862.506776;bounded_by_ta=TRUE;common_boundary=None;end=506776;ies_id=IESPGM.PTET51.1.24.478010;ies_left_dist=435;ies_min_dist=368;ies_right_dist=-368;junction_seq=gttcaaaggataattTAtacttaataagctaa;read_names=J00121:27:H3GGKBBXX:5:1112:19867:12497;sequence=TATTATTCTGTAGAAGTTAGTAAAATCTTATCGAATAGATTTAATGAATTTTCTAAGATTTTAAGACTTTTAAAATTTGCAGATTTATACAATTCAAAGAAAAATTGTAAGTTATTCATTTTTTGGTAAAAAAAATATGAAATTTCTAAAATGCAAAGCTATAATTTAAAATTAAAATTTTATTTTCCACAGGTTTAGTTGTCTGAAATTTATATATTTGTCTACAGCCAATAATTTGACTAATAAGTTGAAAGCATAATGGTTTGGAAATTCAAATAAAGATAATAGTTTGTAAAACAGCTTTATTGATGCTCTACCACTATGTCATAGAGGTTATTGAAATAATATCACTTTAGATTTCTCAAAGTATAAATTACAGAATCCCCTCTTAAAAACATTTTTGGAATATAGTAAAATATAATTTTATATTGGTTTTATAGGAAAATCTTTAATAATTTCTTAAATTTTTCTATATATATTCCTTTCAATTTATCATGTATATTAGTTTTTAATTTTGAAAAATTACAAATATTTACCTAACCAACCTTAAATCTTTCTTTATTTGTAGCATGGGCTTTTTCCCTTTGTTTCCTTTGATATTTCTATCCACATTTCAGTTAGATTCTCAAGAATCTTAATTGTTTATATAAGATAGATATACCATATTCATATGTCTATCGAAAGCTTTAACTCTTCCTAAATGCTTTCTATTATTTCTTAGCTCTAAAAAAGCTTGAGTATTATGATTCATAGTAATTGTTAATAATCCAAACGGTCCTTTTTCCAGTGTTGCTTCTTCAGCTGTTCGCTTCTGCGTTTCACCCTTTTAACAATAATTTGATTATAATAAAATATTTATTCTTATATTTTATTAGATAGATTATCTAATTTACATGTAGCAATGAACATTTGAAA;start=505862;subtype=EXTERNAL;support_ref=101;support_variant=1;type=ALTERNATIVE;
scaffold51_24_with_IES	MILORD	internal_eliminated_sequence	506297	506408	.	.	.	ID=MILORD.24.506297.506408;Name=MILORD.24.506297.506408;bounded_by_ta=TRUE;common_boundary=Both;end=506408;ies_id=IESPGM.PTET51.1.24.478010;ies_left_dist=0;ies_min_dist=0;ies_right_dist=0;junction_seq=attttatattggtttTAaatctttctttattt;read_names=J00121:27:H3GGKBBXX:5:2119:16295:29026,J00121:27:H3GGKBBXX:5:2113:22790:5886,J00121:27:H3GGKBBXX:5:1101:30817:17509,J00121:27:H3GGKBBXX:5:1227:6411:11055,J00121:27:H3GGKBBXX:5:2107:9983:32683,J00121:27:H3GGKBBXX:5:1207:15290:47049,J00121:27:H3GGKBBXX:5:1128:18355:47753,J00121:27:H3GGKBBXX:5:1220:14549:14959,J00121:27:H3GGKBBXX:5:1126:20882:14361,J00121:27:H3GGKBBXX:5:1117:2788:6255,J00121:27:H3GGKBBXX:5:1223:15311:2563,J00121:27:H3GGKBBXX:5:2221:23612:3723,J00121:27:H3GGKBBXX:5:1120:19512:5306,J00121:27:H3GGKBBXX:5:1221:21755:17843,J00121:27:H3GGKBBXX:5:2102:8136:34864,J00121:27:H3GGKBBXX:5:2216:28138:32490;sequence=TATAGGAAAATCTTTAATAATTTCTTAAATTTTTCTATATATATTCCTTTCAATTTATCATGTATATTAGTTTTTAATTTTGAAAAATTACAAATATTTACCTAACCAACCT;start=506297;subtype=IES;support_ref=4;support_variant=16;type=IES;
scaffold51_24_with_IES	MILORD	internal_eliminated_sequence	506299	506408	.	.	.	ID=MILORD.24.506299.506408;Name=MILORD.24.506299.506408;bounded_by_ta=TRUE;common_boundary=RIGHT;end=506408;ies_id=IESPGM.PTET51.1.24.478010;ies_left_dist=-2;ies_min_dist=0;ies_right_dist=0;junction_seq=tttatattggttttaTAaatctttctttattt;read_names=J00121:27:H3GGKBBXX:5:2218:2290:42073,J00121:27:H3GGKBBXX:5:2214:10054:39559;sequence=TAGGAAAATCTTTAATAATTTCTTAAATTTTTCTATATATATTCCTTTCAATTTATCATGTATATTAGTTTTTAATTTTGAAAAATTACAAATATTTACCTAACCAACCT;start=506299;subtype=PARTIAL_INTERNAL;support_ref=0;support_variant=2;type=ALTERNATIVE;
scaffold51_24_with_IES	MILORD	internal_eliminated_sequence	509806	509887	.	.	.	ID=MILORD.24.509806.509887;Name=MILORD.24.509806.509887;bounded_by_ta=TRUE;common_boundary=Both;end=509887;ies_id=IESPGM.PTET51.1.24.481407;ies_left_dist=0;ies_min_dist=0;ies_right_dist=0;junction_seq=aactattggacaaagTAcctgattatttagtt;read_names=J00121:27:H3GGKBBXX:5:1213:25114:10651,J00121:27:H3GGKBBXX:5:1114:8806:31453,J00121:27:H3GGKBBXX:5:1124:22861:43111,J00121:27:H3GGKBBXX:5:1111:12804:2053,J00121:27:H3GGKBBXX:5:1127:21704:28059,J00121:27:H3GGKBBXX:5:1119:15503:45027,J00121:27:H3GGKBBXX:5:1223:9333:1525,J00121:27:H3GGKBBXX:5:2207:4513:2985;sequence=TACAATGGTTTCCATAAAATAATTACTGTGATCTTTATTAATAAGTTTAAAAAATCATAATAAATCATCACCAAATCATCTA;start=509806;subtype=IES;support_ref=5;support_variant=8;type=IES;
scaffold51_24_with_IES	MILORD	internal_eliminated_sequence	509940	509966	.	.	.	ID=MILORD.24.509940.509966;Name=MILORD.24.509940.509966;bounded_by_ta=TRUE;common_boundary=Both;end=509966;ies_id=IESPGM.PTET51.1.24.481459;ies_left_dist=0;ies_min_dist=0;ies_right_dist=0;junction_seq=atgacactttattttTAatttaaagattctat;read_names=J00121:27:H3GGKBBXX:5:2227:25814:5218,J00121:27:H3GGKBBXX:5:2121:25104:3881,J00121:27:H3GGKBBXX:5:1125:24302:31576,J00121:27:H3GGKBBXX:5:2118:30939:33017,J00121:27:H3GGKBBXX:5:1217:18061:26037,J00121:27:H3GGKBBXX:5:1126:5396:15592,J00121:27:H3GGKBBXX:5:1121:5294:6097,J00121:27:H3GGKBBXX:5:2223:18426:13060,J00121:27:H3GGKBBXX:5:1203:14336:24120,J00121:27:H3GGKBBXX:5:1217:20253:17948,J00121:27:H3GGKBBXX:5:1218:9831:31857,J00121:27:H3GGKBBXX:5:2202:27164:37624,J00121:27:H3GGKBBXX:5:2214:10389:5077,J00121:27:H3GGKBBXX:5:1107:12865:44183,J00121:27:H3GGKBBXX:5:1121:2412:15311,J00121:27:H3GGKBBXX:5:1122:12307:3969,J00121:27:H3GGKBBXX:5:1228:24434:29624,J00121:27:H3GGKBBXX:5:1221:6512:12532,J00121:27:H3GGKBBXX:5:1214:14042:4620,J00121:27:H3GGKBBXX:5:1206:5436:20129,J00121:27:H3GGKBBXX:5:1215:11322:17350,J00121:27:H3GGKBBXX:5:1101:28290:36622,J00121:27:H3GGKBBXX:5:1223:24606:27813,J00121:27:H3GGKBBXX:5:1126:15026:2352;sequence=TATAGTTTCTAAACTTAGTATTTACTA;start=509940;subtype=IES;support_ref=0;support_variant=24;type=IES;
scaffold51_24_with_IES	MILORD	internal_eliminated_sequence	512742	512827	.	.	.	ID=MILORD.24.512742.512827;Name=MILORD.24.512742.512827;bounded_by_ta=TRUE;common_boundary=Both;end=512827;ies_id=IESPGM.PTET51.1.24.484234;ies_left_dist=0;ies_min_dist=0;ies_right_dist=0;junction_seq=tttaaaataccaatcTAaatgccaaatggata;read_names=J00121:27:H3GGKBBXX:5:2217:21511:9332,J00121:27:H3GGKBBXX:5:1212:6025:23681,J00121:27:H3GGKBBXX:5:1211:6745:47436,J00121:27:H3GGKBBXX:5:1123:13606:16735,J00121:27:H3GGKBBXX:5:2113:26118:2439,J00121:27:H3GGKBBXX:5:1104:27762:17526,J00121:27:H3GGKBBXX:5:1108:10450:26670,J00121:27:H3GGKBBXX:5:1127:7943:37941,J00121:27:H3GGKBBXX:5:2207:3934:19144,J00121:27:H3GGKBBXX:5:1118:23287:43216,J00121:27:H3GGKBBXX:5:2101:20557:39928,J00121:27:H3GGKBBXX:5:2226:9008:5077,J00121:27:H3GGKBBXX:5:2215:4736:7205,J00121:27:H3GGKBBXX:5:2220:15696:44341,J00121:27:H3GGKBBXX:5:2108:28503:2633,J00121:27:H3GGKBBXX:5:1224:15402:34477,J00121:27:H3GGKBBXX:5:2124:2960:44148,J00121:27:H3GGKBBXX:5:1104:4036:26529,J00121:27:H3GGKBBXX:5:2119:25438:8857,J00121:27:H3GGKBBXX:5:2115:15595:23839,J00121:27:H3GGKBBXX:5:1221:12256:1138,J00121:27:H3GGKBBXX:5:1121:28980:15135;sequence=TAAGGTCAATTTATCTAACTTTTTACTTTCTTTAAAATTATCAACACTGTCCAAAATTAAATTATAAATCTAATTAATCTTAACTG;start=512742;subtype=IES;support_ref=14;support_variant=22;type=IES;
scaffold51_24_with_IES	MILORD	internal_eliminated_sequence	513173	514071	.	.	.	ID=MILORD.24.513173.514071;Name=MILORD.24.513173.514071;bounded_by_ta=TRUE;common_boundary=Both;end=514071;ies_id=IESPGM.PTET51.1.24.484579;ies_left_dist=0;ies_min_dist=0;ies_right_dist=0;junction_seq=atggtataccaattaTAccatatattgataat;read_names=J00121:27:H3GGKBBXX:5:1106:18933:6273,J00121:27:H3GGKBBXX:5:2216:29386:28076,J00121:27:H3GGKBBXX:5:2103:21755:38873,J00121:27:H3GGKBBXX:5:1219:28747:21447,J00121:27:H3GGKBBXX:5:2211:4898:37167,J00121:27:H3GGKBBXX:5:2121:5852:47858,J00121:27:H3GGKBBXX:5:2223:23297:42214,J00121:27:H3GGKBBXX:5:2215:24464:31329,J00121:27:H3GGKBBXX:5:2205:5000:3723,J00121:27:H3GGKBBXX:5:1203:26829:5323,J00121:27:H3GGKBBXX:5:2222:28371:48755,J00121:27:H3GGKBBXX:5:2222:24200:7451,J00121:27:H3GGKBBXX:5:2122:12063:30802,J00121:27:H3GGKBBXX:5:2210:6918:16577;sequence=TATTGTCTTTTTATTTATTTATTTTTTTATAAATTCAAAAACTAATCATTTTTCTTTTCATCCTTTTCCCCTTAGATTGATTCGGATTCAGAGAACAACAGGTGTTGGTTTTTTTTGGCCATGGACTAAGTTCCCCTAAGGTGTTTCTTTAATCGTTTCAGATTCCCTCTAATTTGATCTTAATGATTGAATGTGAATATCGTCCTGTATTGGCTATTAAAGTTGGTCGATCTTAGTAGATGTTTTTGCTTTTAAGGGCACAGCTCTAACAAAAGTTTAACTGTTAGAGAATGTAAAAGAGGAACCTTCTGGGACTCGCTTTTTGTGAACCTGGTACATGTGAGTTCTATAAGACCTAAGTTCTTGTATTGTTTCAGACATTGGATATATAATAGAGGCTGTGGGAGAAGAATTCCTTGGGGTAATCAAGAGGCTTCACTATCTTTATCCTATCCCTATTTTTCCTTATAAGGGCTGAGTTACTGTCGGGAAGCCGCCTTAAGGTTTAGGCTAAGTCTCTAACTTACCCTTCATTCCAGGTGCGTCTCTAATAGTATAAGTTTCTCTTTTCTTCATTTTGGTGTATTAAGTTATCATTTAAATTCTTTGTCCTTTGTTCCCTTTTTCTTTTTGAATTTTCTGAATTCCTATTTTTTTCCCTAAGCCCTAATCAAGACTGGAGCTATTCAGGTGACCAGGCCATCTTAGAAAGATACCTCTTTAATATGCGAAGCACATCTTTTACTTTCATAGACATTAGGTGCTTAAATTCACAAAATCGTCTAGGGTATTTAAGAAGGTACTAAAAGTCATAGAAGAATTCCCAGTTATACATTGGATATTCTGGTAGGAATTATGCCACAGAAAACAAAAATAAACTAAAAATATTAATTTAGCAA;start=513173;subtype=IES;support_ref=138;support_variant=14;type=IES;
scaffold51_24_with_IES	MILORD	internal_eliminated_sequence	514588	514664	.	.	.	ID=MILORD.24.514588.514664;Name=MILORD.24.514588.514664;bounded_by_ta=TRUE;common_boundary=None;end=514664;ies_id=IESPGM.PTET51.1.24.484579;ies_left_dist=-1415;ies_min_dist=593;ies_right_dist=-593;junction_seq=ctctttgttaggatgTAatctctttctaatta;read_names=J00121:27:H3GGKBBXX:5:1109:10754:49036;sequence=TACGAACATCTTAATTTTATTTCTCTAATCTCTTTTATTCTTCTTGTAAATCTTATAATTATCTTTATGATTATGTA;start=514588;subtype=MAC;support_ref=108;support_variant=1;type=CRYPTIC;
scaffold51_24_with_IES	MILORD	internal_eliminated_sequence	515329	518317	.	.	.	ID=MILORD.24.515329.518317;Name=MILORD.24.515329.518317;bounded_by_ta=TRUE;common_boundary=None;end=518317;ies_id=IESPGM.PTET51.1.24.485992;ies_left_dist=156;ies_min_dist=156;ies_right_dist=-2733;junction_seq=attattgcaaatataTAtaaatgtattttatt;read_names=J00121:27:H3GGKBBXX:5:1117:25621:20006;sequence=TATAAATAAATCTTCTATGAGTATTCTTTTTTTAGTATATTTCATATGTCTGCACAGCAATTGTTACACTAAGCCTTTTTTTGGTTGGATTAATTCTAATCTCCATAATATTCAATAAATTCTTCGGTATTAGGATTATTTATCTATTAGTGATGCTACAATGAATTGGCTGTTTGGTTCATGAATTTTTTAGTCATTATGCTGATGTAAGGTATTCAATAGGTTTTGAATTTACAATACTTTTAACAACTACGTGTACTTGATTACCTTTTATAACTATTTCTTGTATTAACCATTTTGATTTACAATTTTGCTTGTTGACATGGAACAGTTGGCATTATTGACATGCTTAATCCCATATTATTCATTCACTAAGTTGGGGTCCTCCATGGCCATCTAATAGATTTGATGTGCCAATTCCATGAATGCATTTTCTACATTAGATCCTTACAAAGCAGAACATTCAGTATATAGACACTCATTTTCTTTGGCATATTGAACTGCTTCATAAGATTCTACTTCTCTTTGATTCTGAAGGTCTGTCTTGTTGCCAATGAGTAGAAATTTCATCCTGCTATTGCCATTGTCAAGGGCCTCACGATGCCAATTACGGATGTTTTCAAATGTCTCACGTCTTGTAATGTCAAAAACCATGATAGCTCCCGCTGCTGCTCTGTAATACAAACGTGTCACACTTTTGAAATTCTCTTGTCCAGACTTTTCATTAAGGATCTTTTTACTGTATCCCACATCTGCAATTTAATGACATGATCATTCACTTAGATATATTTGATATTGAATTCAACTCCAATAGTCATATTATAGTCATCACAAAACCTCTTCTCGACAAATTACTTAAGCAACGATGTCTTACCAACAGCTACAAAGATTCAGTGTATCATAAATACCAACATCTCCAATCAAAATAAATTTGAATAATAGACTTGCCTCATTCTCATCGATATTATTTTACAACATTATTTTATTTAAACATTGAATAACTAATATAACTATCTATTTTTAAGACAAATTCATATATCTAAATATAAATGATCAAATATAACTATGGATAACTTATAGATAGTTATATTTATTTGACGAAGTTATTTCAAAACCCTTATTAGGCGAATCCTTACCCTTAATTTTGAGTTGCAAATCCTGTGTTACCGGGTTGCCAGTTAACCTTATTCTGCTGATTTTACTAAAATTACTGATATTGTAGAAGGTTCTTTTTATCTAATTCAATAAATAACTTATTTACATGTCGGTGGTTTAGGAGGTATTTTCATTAATTCCATATACTCAACCAACTGATTAGGTAGTTCAGCCAGGACTTCTCTTGATAACAGAGTTGAATCATGTTTAAATTGATTGAATGGGACAAATTATACTAAATCTCTTAGAGCCTTTTAACCTTTACTATTAACCATACTATTGTCGTCATTGTCGAGTATGGTCATCTTCTTGAAATTTGCATTTCCTATACCCACAATGATAATTGACAATGGTAAATGGGATGATTCTATTACATCATCTATTGATTCTTTTAAATCATCTGTTTGTCCATCAGTTAGAATCATTAAAATCAAGTAGTTCTCGCTTCCTTTAAGTTTACTTTGTAGTGCCATTTCCATAGCCTTTGCTATGACAGGATGTATGTATGTTGGCCCATCTAATTGCATCTTTTAAATAGCATTTCTATAACATTAGACGATCCCATCTAATCCGTATACTCTAAATGAATCATTATACAATTTACTCAGGATCTTCTGGATTATCATTCAAAGGAAAGAGATGTAAGGTTTAGTTTGTATTAATTAAATTGAATGCAGGTTGACACCCGAAACCATAGATTGGTACTTTCTTGTCATGATCATAATTTATTAAAATTTCAACTACACTGGTAATTGCTTATAAATATTAACTAGAATTTTCATCTTATGAAATATAATGCAATGATTTTTTATCCTTAGGATCACCATTTGAAGCAGTAAAATCAATACCAAGGATCAAGTTCAATTATTAACCTCCTTCACAATAATCTAAGAAGGTATATTTGCATTTTAGATTGAATTTTTCAAAAGTAATTGTGCCAGCTGGAGAATTATTTTTTTATTTATTTCTGAATTCCTTTTTTTATAATTTATTCTATGTAAATGAATCTCTAAGTTCTTCAATGCAGAATGTAGTTTCTCCCAAATACAGATGCTTACCTGATGTTCTATGATCCCAAACTTCTACTTTAATTGGCATTTAATAATCTCCATTACAAATTTTCTATGATTTGCATTATATAGTTTTCCAATTAGGATTTGAAGAGTCCTTTATAAATTCAGATTCATAAACCAAAATCGGATTACTATCATCCTTTCTCAATCTATAGAATCGTAAGAATGGACAAGCACCGTGCCAAAACCCAATTCTGGTGTCAGGTATATTTTAACCAGAAACAGTGATTTCTAAATCATCATCACAGTGTTTCACTTAATCAGCCTTGACAACAATTTTTCCACTTTTTTTTCCTTATAGACTAAACAGATCTGCCATTAGTATTTAATCTCTTGCTCCTGCTATGGCTGCAAGAGAAGTCTCTGCGATTCCGATTATCTATAAGCTTTTATATTTCTCATTACTTTTGATTCATGTTGATTAACATAGTGATGTACTTCCAATTTAAGATATTGGTGAACTTCAAAATAATAATCTATTATAATTGATGTTGCAAAATTTGGATTTAAATTGTTCCAAATTAATTCTGTTTATCCTATTTTAGTCCCTAACTTATCAAAGGCAGTTCATTACAATTGTGTTAATTAGTTTTTTAAAATAGAACTATGTATGGATCGCTTACACTCATTGTGTCCAAATCATCCAACTAACGACAACTAAAAAATAATTCTAATTTCTGAATTGCGTCAGAAAGTTAATTTTAATCCATTAGTGTTCCCTTTTAATTTAAAGTAATAATTGAAAATTAAATGATAAATTA;start=515329;subtype=EXTERNAL;support_ref=85;support_variant=1;type=ALTERNATIVE;
scaffold51_24_with_IES	MILORD	internal_eliminated_sequence	515485	515584	.	.	.	ID=MILORD.24.515485.515584;Name=MILORD.24.515485.515584;bounded_by_ta=TRUE;common_boundary=Both;end=515584;ies_id=IESPGM.PTET51.1.24.485992;ies_left_dist=0;ies_min_dist=0;ies_right_dist=0;junction_seq=atctattagtgatgcTActtgattacctttta;read_names=J00121:27:H3GGKBBXX:5:1219:23399:42038,J00121:27:H3GGKBBXX:5:1103:15006:30099,J00121:27:H3GGKBBXX:5:1124:27011:45906,J00121:27:H3GGKBBXX:5:2202:8400:3565,J00121:27:H3GGKBBXX:5:1221:17706:38082;sequence=TACAATGAATTGGCTGTTTGGTTCATGAATTTTTTAGTCATTATGCTGATGTAAGGTATTCAATAGGTTTTGAATTTACAATACTTTTAACAACTACGTG;start=515485;subtype=IES;support_ref=116;support_variant=5;type=IES;
scaffold51_24_with_IES	MILORD	internal_eliminated_sequence	516780	516811	.	.	.	ID=MILORD.24.516780.516811;Name=MILORD.24.516780.516811;bounded_by_ta=TRUE;common_boundary=None;end=516811;ies_id=IESPGM.PTET51.1.24.485992;ies_left_dist=-1295;ies_min_dist=1227;ies_right_dist=-1227;junction_seq=gtcgtcattgtcgagTAcccacaatgataatt;read_names=J00121:27:H3GGKBBXX:5:2123:14976:13728;sequence=TATGGTCATCTTCTTGAAATTTGCATTTCCTA;start=516780;subtype=MAC;support_ref=63;support_variant=1;type=CRYPTIC;
scaffold51_24_with_IES	MILORD	internal_eliminated_sequence	520250	520565	.	.	.	ID=MILORD.24.520250.520565;Name=MILORD.24.520250.520565;bounded_by_ta=TRUE;common_boundary=None;end=520565;ies_id=IESPGM.PTET51.1.24.491650;ies_left_dist=993;ies_min_dist=722;ies_right_dist=722;junction_seq=tttaattattcatttTAtaaataatatttatg;read_names=J00121:27:H3GGKBBXX:5:2112:32339:29430;sequence=TATAAATTTATAAACTTCAATTAAGTCTTTTTATAAACTTAATGAATCAGGAGAATTATAATAAGAATGTGAATTATTTTCAAAGACAGAATATTTAAAAATTATTGTGTTGTATTTAATTTTTAAATGATTTTTTATAGGGATGCAACCTTGATTATATTAAAATTATATTTTTAATTGATATTATAAGATCAGAAGAGGGTTTGCGTTTATAAGACTTATTCATTCCATAAAATAAGTAACTAGTAGAGAAGATTCTAAATAAATTAAGGAATATTATTTTTAATGCAAAAATTTATTAATTAGAAAACAATTA;start=520250;subtype=MAC;support_ref=79;support_variant=1;type=CRYPTIC;
scaffold51_24_with_IES	MILORD	internal_eliminated_sequence	520281	520565	.	.	.	ID=MILORD.24.520281.520565;Name=MILORD.24.520281.520565;bounded_by_ta=TRUE;common_boundary=None;end=520565;ies_id=IESPGM.PTET51.1.24.491650;ies_left_dist=962;ies_min_dist=722;ies_right_dist=722;junction_seq=tcaattaagtcttttTAtaaataatatttatg;read_names=J00121:27:H3GGKBBXX:5:2221:26930:9051;sequence=TATAAACTTAATGAATCAGGAGAATTATAATAAGAATGTGAATTATTTTCAAAGACAGAATATTTAAAAATTATTGTGTTGTATTTAATTTTTAAATGATTTTTTATAGGGATGCAACCTTGATTATATTAAAATTATATTTTTAATTGATATTATAAGATCAGAAGAGGGTTTGCGTTTATAAGACTTATTCATTCCATAAAATAAGTAACTAGTAGAGAAGATTCTAAATAAATTAAGGAATATTATTTTTAATGCAAAAATTTATTAATTAGAAAACAATTA;start=520281;subtype=MAC;support_ref=92;support_variant=1;type=CRYPTIC;
scaffold51_24_with_IES	MILORD	internal_eliminated_sequence	521243	521287	.	.	.	ID=MILORD.24.521243.521287;Name=MILORD.24.521243.521287;bounded_by_ta=TRUE;common_boundary=Both;end=521287;ies_id=IESPGM.PTET51.1.24.491650;ies_left_dist=0;ies_min_dist=0;ies_right_dist=0;junction_seq=aaagatggaaaataaTAtctgtatagttaatg;read_names=J00121:27:H3GGKBBXX:5:1118:28422:38820,J00121:27:H3GGKBBXX:5:1223:7436:39805,J00121:27:H3GGKBBXX:5:2211:22374:47506,J00121:27:H3GGKBBXX:5:1210:15300:7293,J00121:27:H3GGKBBXX:5:1217:16295:5007,J00121:27:H3GGKBBXX:5:1116:25834:29765,J00121:27:H3GGKBBXX:5:1107:18243:12568,J00121:27:H3GGKBBXX:5:1202:14844:46944,J00121:27:H3GGKBBXX:5:2115:29660:10229,J00121:27:H3GGKBBXX:5:2116:24292:25298,J00121:27:H3GGKBBXX:5:2214:3792:34407,J00121:27:H3GGKBBXX:5:1222:5832:48632,J00121:27:H3GGKBBXX:5:2112:24383:43533,J00121:27:H3GGKBBXX:5:2227:11596:4040,J00121:27:H3GGKBBXX:5:1128:6948:7416,J00121:27:H3GGKBBXX:5:1112:20395:27197,J00121:27:H3GGKBBXX:5:2228:28960:43726,J00121:27:H3GGKBBXX:5:1203:18294:42829;sequence=TATAGTGCAATCATTAGAAGAAAACAATACTTTGTAATTGAAGTG;start=521243;subtype=IES;support_ref=3;support_variant=18;type=IES;
scaffold51_24_with_IES	MILORD	internal_eliminated_sequence	522155	522231	.	.	.	ID=MILORD.24.522155.522231;Name=MILORD.24.522155.522231;bounded_by_ta=TRUE;common_boundary=Both;end=522231;ies_id=IESPGM.PTET51.1.24.492517;ies_left_dist=0;ies_min_dist=0;ies_right_dist=0;junction_seq=aattgctggtgaagtTAtcaataccgaagtag;read_names=J00121:27:H3GGKBBXX:5:2217:18619:44271,J00121:27:H3GGKBBXX:5:1218:15656:9385,J00121:27:H3GGKBBXX:5:2201:25043:42847,J00121:27:H3GGKBBXX:5:2103:25834:9121,J00121:27:H3GGKBBXX:5:2108:24647:15856,J00121:27:H3GGKBBXX:5:2207:23317:45906,J00121:27:H3GGKBBXX:5:1114:15331:7486,J00121:27:H3GGKBBXX:5:1221:5122:38820,J00121:27:H3GGKBBXX:5:2202:2554:47841,J00121:27:H3GGKBBXX:5:2203:19542:5956,J00121:27:H3GGKBBXX:5:2210:18720:42935,J00121:27:H3GGKBBXX:5:1105:28239:14097,J00121:27:H3GGKBBXX:5:1113:13179:30028,J00121:27:H3GGKBBXX:5:1221:18933:27268,J00121:27:H3GGKBBXX:5:1207:8481:16682,J00121:27:H3GGKBBXX:5:1228:30837:45678,J00121:27:H3GGKBBXX:5:2119:17432:20937,J00121:27:H3GGKBBXX:5:2125:22972:26037,J00121:27:H3GGKBBXX:5:2211:24058:44130,J00121:27:H3GGKBBXX:5:1201:23622:16577,J00121:27:H3GGKBBXX:5:1215:16752:25421,J00121:27:H3GGKBBXX:5:1213:2717:25896,J00121:27:H3GGKBBXX:5:1210:19969:4198,J00121:27:H3GGKBBXX:5:2216:14418:38644,J00121:27:H3GGKBBXX:5:2215:24393:38592,J00121:27:H3GGKBBXX:5:1104:5863:2053,J00121:27:H3GGKBBXX:5:2212:26453:41809;sequence=TACAGTGATATAATTTATCTATTCTATCTGGTCATTCTATTATATTTAAGAAATAATAAAAATGTTTTGAGTAATTG;start=522155;subtype=IES;support_ref=16;support_variant=27;type=IES;
scaffold51_24_with_IES	MILORD	internal_eliminated_sequence	523464	523562	.	.	.	ID=MILORD.24.523464.523562;Name=MILORD.24.523464.523562;bounded_by_ta=TRUE;common_boundary=LEFT;end=523562;ies_id=IESPGM.PTET51.1.24.493749;ies_left_dist=0;ies_min_dist=0;ies_right_dist=2;junction_seq=aataatgagagacgtTAtacctgagtttggaa;read_names=J00121:27:H3GGKBBXX:5:2202:8795:5235;sequence=TATAGTATTTGCACAACAGATTTATTTTGGGTATTGAATTAAATGTATATAAATTTCTATGACAAAGATATTTTATTTTAATATTGTTTCTAGAGGTAC;start=523464;subtype=PARTIAL_INTERNAL;support_ref=1;support_variant=1;type=ALTERNATIVE;
scaffold51_24_with_IES	MILORD	internal_eliminated_sequence	523464	523564	.	.	.	ID=MILORD.24.523464.523564;Name=MILORD.24.523464.523564;bounded_by_ta=TRUE;common_boundary=Both;end=523564;ies_id=IESPGM.PTET51.1.24.493749;ies_left_dist=0;ies_min_dist=0;ies_right_dist=0;junction_seq=aataatgagagacgtTAcctgagtttggaacc;read_names=J00121:27:H3GGKBBXX:5:1209:13058:41634,J00121:27:H3GGKBBXX:5:1121:9293:36868,J00121:27:H3GGKBBXX:5:2227:26606:32226,J00121:27:H3GGKBBXX:5:2120:5558:14537,J00121:27:H3GGKBBXX:5:2228:5051:14959,J00121:27:H3GGKBBXX:5:2206:14976:35251,J00121:27:H3GGKBBXX:5:2227:28706:16629,J00121:27:H3GGKBBXX:5:2101:23348:16454,J00121:27:H3GGKBBXX:5:1104:2199:40930,J00121:27:H3GGKBBXX:5:1225:4584:48333,J00121:27:H3GGKBBXX:5:1112:28838:24630,J00121:27:H3GGKBBXX:5:2202:18852:47805,J00121:27:H3GGKBBXX:5:2223:4848:44324,J00121:27:H3GGKBBXX:5:1209:5832:3336,J00121:27:H3GGKBBXX:5:1121:20517:32719,J00121:27:H3GGKBBXX:5:2204:3072:14660,J00121:27:H3GGKBBXX:5:2221:21765:21061,J00121:27:H3GGKBBXX:5:1202:22891:44359,J00121:27:H3GGKBBXX:5:1110:22039:25720,J00121:27:H3GGKBBXX:5:2222:19207:42864,J00121:27:H3GGKBBXX:5:2220:13037:4919,J00121:27:H3GGKBBXX:5:2102:3457:20006,J00121:27:H3GGKBBXX:5:2221:12987:48016,J00121:27:H3GGKBBXX:5:1203:6086:3072,J00121:27:H3GGKBBXX:5:1202:2767:26723,J00121:27:H3GGKBBXX:5:2206:18020:13341,J00121:27:H3GGKBBXX:5:2114:23328:16313,J00121:27:H3GGKBBXX:5:2206:29630:6554,J00121:27:H3GGKBBXX:5:2221:9668:19689,J00121:27:H3GGKBBXX:5:1107:6451:1666,J00121:27:H3GGKBBXX:5:1222:26565:42390,J00121:27:H3GGKBBXX:5:2220:18294:42548;sequence=TATAGTATTTGCACAACAGATTTATTTTGGGTATTGAATTAAATGTATATAAATTTCTATGACAAAGATATTTTATTTTAATATTGTTTCTAGAGGTACTA;start=523464;subtype=IES;support_ref=2;support_variant=32;type=IES;
scaffold51_24_with_IES	MILORD	internal_eliminated_sequence	524281	524309	.	.	.	ID=MILORD.24.524281.524309;Name=MILORD.24.524281.524309;bounded_by_ta=TRUE;common_boundary=Both;end=524309;ies_id=IESPGM.PTET51.1.24.494465;ies_left_dist=0;ies_min_dist=0;ies_right_dist=0;junction_seq=caataaatacgatggTAtctttcttggtttaa;read_names=J00121:27:H3GGKBBXX:5:2114:3254:5411,J00121:27:H3GGKBBXX:5:1126:26646:45379,J00121:27:H3GGKBBXX:5:2104:22424:34301,J00121:27:H3GGKBBXX:5:2225:23358:46364,J00121:27:H3GGKBBXX:5:2220:27935:31224,J00121:27:H3GGKBBXX:5:2202:16457:38099,J00121:27:H3GGKBBXX:5:1208:11789:49036,J00121:27:H3GGKBBXX:5:1128:23023:32877,J00121:27:H3GGKBBXX:5:2101:25185:44675,J00121:27:H3GGKBBXX:5:2215:5609:7978,J00121:27:H3GGKBBXX:5:1127:15321:7257,J00121:27:H3GGKBBXX:5:2222:15189:26758,J00121:27:H3GGKBBXX:5:2209:26250:42442,J00121:27:H3GGKBBXX:5:2104:19187:14484,J00121:27:H3GGKBBXX:5:2126:2240:4708,J00121:27:H3GGKBBXX:5:1117:9810:42689,J00121:27:H3GGKBBXX:5:1225:29599:4778,J00121:27:H3GGKBBXX:5:1110:8004:33404,J00121:27:H3GGKBBXX:5:1123:18030:33791,J00121:27:H3GGKBBXX:5:2220:29285:7433,J00121:27:H3GGKBBXX:5:2213:10957:28147,J00121:27:H3GGKBBXX:5:2206:11485:15381,J00121:27:H3GGKBBXX:5:2103:4970:27830,J00121:27:H3GGKBBXX:5:1227:11505:15487,J00121:27:H3GGKBBXX:5:1127:18751:15451,J00121:27:H3GGKBBXX:5:1214:9749:28446,J00121:27:H3GGKBBXX:5:1110:9912:39383,J00121:27:H3GGKBBXX:5:2214:4137:39858,J00121:27:H3GGKBBXX:5:1112:12327:26371,J00121:27:H3GGKBBXX:5:2109:9678:44640,J00121:27:H3GGKBBXX:5:2206:30655:47999,J00121:27:H3GGKBBXX:5:2208:11505:34723,J00121:27:H3GGKBBXX:5:2210:16021:28446,J00121:27:H3GGKBBXX:5:2105:12936:4567,J00121:27:H3GGKBBXX:5:2125:15392:43005;sequence=TATAGGCAATTGAAATCTCTATTTGATTA;start=524281;subtype=IES;support_ref=3;support_variant=35;type=IES;
scaffold51_24_with_IES	MILORD	internal_eliminated_sequence	524903	524946	.	.	.	ID=MILORD.24.524903.524946;Name=MILORD.24.524903.524946;bounded_by_ta=TRUE;common_boundary=Both;end=524946;ies_id=IESPGM.PTET51.1.24.495058;ies_left_dist=0;ies_min_dist=0;ies_right_dist=0;junction_seq=aaatattaatattaaTAttctgtgaataattg;read_names=J00121:27:H3GGKBBXX:5:2222:3011:42231,J00121:27:H3GGKBBXX:5:2124:31872:48280,J00121:27:H3GGKBBXX:5:2222:11637:34248,J00121:27:H3GGKBBXX:5:1225:10541:9596,J00121:27:H3GGKBBXX:5:1110:26047:25738,J00121:27:H3GGKBBXX:5:1110:26240:25791,J00121:27:H3GGKBBXX:5:1225:19857:45432,J00121:27:H3GGKBBXX:5:1228:1803:30398,J00121:27:H3GGKBBXX:5:1212:5538:10387,J00121:27:H3GGKBBXX:5:1125:28412:32367,J00121:27:H3GGKBBXX:5:2115:4736:48597,J00121:27:H3GGKBBXX:5:2227:16620:14537,J00121:27:H3GGKBBXX:5:1220:24647:15188,J00121:27:H3GGKBBXX:5:1111:29630:27760,J00121:27:H3GGKBBXX:5:1122:11241:10387,J00121:27:H3GGKBBXX:5:2206:10297:2457,J00121:27:H3GGKBBXX:5:2104:22414:33193,J00121:27:H3GGKBBXX:5:2108:31375:30081,J00121:27:H3GGKBBXX:5:1117:3833:41264,J00121:27:H3GGKBBXX:5:2118:13595:32543,J00121:27:H3GGKBBXX:5:1120:2899:39576,J00121:27:H3GGKBBXX:5:2209:7507:10000,J00121:27:H3GGKBBXX:5:1120:19705:17245,J00121:27:H3GGKBBXX:5:2123:5426:20252,J00121:27:H3GGKBBXX:5:1206:7405:7785,J00121:27:H3GGKBBXX:5:2215:4320:33703,J00121:27:H3GGKBBXX:5:1214:22516:25034,J00121:27:H3GGKBBXX:5:1217:19979:10757,J00121:27:H3GGKBBXX:5:2122:25997:41194,J00121:27:H3GGKBBXX:5:2119:16082:30380,J00121:27:H3GGKBBXX:5:2206:4290:42337,J00121:27:H3GGKBBXX:5:1114:26748:3248,J00121:27:H3GGKBBXX:5:1225:14752:15768,J00121:27:H3GGKBBXX:5:1120:11708:19636,J00121:27:H3GGKBBXX:5:1217:6279:23311,J00121:27:H3GGKBBXX:5:2124:6157:13957,J00121:27:H3GGKBBXX:5:2208:4442:20621,J00121:27:H3GGKBBXX:5:2115:8937:33475;sequence=TATGCCTTATTATTTTAATATTATCTTACTTCTTATTTTAACTA;start=524903;subtype=IES;support_ref=9;support_variant=38;type=IES;
scaffold51_24_with_IES	MILORD	internal_eliminated_sequence	525867	525951	.	.	.	ID=MILORD.24.525867.525951;Name=MILORD.24.525867.525951;bounded_by_ta=TRUE;common_boundary=Both;end=525951;ies_id=IESPGM.PTET51.1.24.495978;ies_left_dist=0;ies_min_dist=0;ies_right_dist=0;junction_seq=taattgttatactagTAtgttattctgaaaac;read_names=J00121:27:H3GGKBBXX:5:1101:8359:2369,J00121:27:H3GGKBBXX:5:1209:24850:24753,J00121:27:H3GGKBBXX:5:1202:20314:22837,J00121:27:H3GGKBBXX:5:1106:16376:28674,J00121:27:H3GGKBBXX:5:2115:29954:13060,J00121:27:H3GGKBBXX:5:1109:4614:19408,J00121:27:H3GGKBBXX:5:1208:8836:38082,J00121:27:H3GGKBBXX:5:2219:3934:43234,J00121:27:H3GGKBBXX:5:2206:8379:16014,J00121:27:H3GGKBBXX:5:2205:27123:19126,J00121:27:H3GGKBBXX:5:1126:15950:40315,J00121:27:H3GGKBBXX:5:2117:14783:4497,J00121:27:H3GGKBBXX:5:1108:15727:44851,J00121:27:H3GGKBBXX:5:2220:31071:35919,J00121:27:H3GGKBBXX:5:1124:12286:33615,J00121:27:H3GGKBBXX:5:2211:21227:9965,J00121:27:H3GGKBBXX:5:1213:8887:45520,J00121:27:H3GGKBBXX:5:1101:13433:32648,J00121:27:H3GGKBBXX:5:2116:22780:15504,J00121:27:H3GGKBBXX:5:2121:3112:46522,J00121:27:H3GGKBBXX:5:1205:7436:36253,J00121:27:H3GGKBBXX:5:2209:28645:1859,J00121:27:H3GGKBBXX:5:2222:23865:26529,J00121:27:H3GGKBBXX:5:2102:29630:35356,J00121:27:H3GGKBBXX:5:1123:24789:44869,J00121:27:H3GGKBBXX:5:1121:8004:29747,J00121:27:H3GGKBBXX:5:1214:22008:25949,J00121:27:H3GGKBBXX:5:2219:9485:48913,J00121:27:H3GGKBBXX:5:2121:7801:44306,J00121:27:H3GGKBBXX:5:1205:10429:19918,J00121:27:H3GGKBBXX:5:2226:18649:29694,J00121:27:H3GGKBBXX:5:1214:28219:45150,J00121:27:H3GGKBBXX:5:1212:7831:19249;sequence=TACAGTTGTTATCAGTTGAATAATTAAAAATGTTAGTGCAATATAAAAACTATCAGTAATGCAAATTAATTATGAGAGTCTTCTG;start=525867;subtype=IES;support_ref=2;support_variant=33;type=IES;
scaffold51_24_with_IES	MILORD	internal_eliminated_sequence	529290	529397	.	.	.	ID=MILORD.24.529290.529397;Name=MILORD.24.529290.529397;bounded_by_ta=TRUE;common_boundary=Both;end=529397;ies_id=IESPGM.PTET51.1.24.499316;ies_left_dist=0;ies_min_dist=0;ies_right_dist=0;junction_seq=taattgtcttagcaaTAccattttattagtaa;read_names=J00121:27:H3GGKBBXX:5:2207:10977:43374,J00121:27:H3GGKBBXX:5:1205:6329:21535;sequence=TACATTTGAATTAGCAGATGATTTAGAATTGTCAATTTAATTTTGATAACTATTGATATTTTGATCAAATAATGGAATAAATATTTCAAAATATTTCTTGATAATCTA;start=529290;subtype=IES;support_ref=77;support_variant=2;type=IES;
scaffold51_24_with_IES	MILORD	internal_eliminated_sequence	530947	531074	.	.	.	ID=MILORD.24.530947.531074;Name=MILORD.24.530947.531074;bounded_by_ta=TRUE;common_boundary=Both;end=531074;ies_id=IESPGM.PTET51.1.24.500865;ies_left_dist=0;ies_min_dist=0;ies_right_dist=0;junction_seq=ttaaatatcattcttTAcattagatattttcc;read_names=J00121:27:H3GGKBBXX:5:1216:20435:10809,J00121:27:H3GGKBBXX:5:1210:25175:3864,J00121:27:H3GGKBBXX:5:2209:14874:21500,J00121:27:H3GGKBBXX:5:2208:6299:17192,J00121:27:H3GGKBBXX:5:2225:6258:23839,J00121:27:H3GGKBBXX:5:2207:12428:2352,J00121:27:H3GGKBBXX:5:1210:26808:14115,J00121:27:H3GGKBBXX:5:1222:10510:29448,J00121:27:H3GGKBBXX:5:2207:24708:48491,J00121:27:H3GGKBBXX:5:1115:8247:13289,J00121:27:H3GGKBBXX:5:1206:24150:3178,J00121:27:H3GGKBBXX:5:1111:19339:34793,J00121:27:H3GGKBBXX:5:1116:23206:6677,J00121:27:H3GGKBBXX:5:1210:26666:48263,J00121:27:H3GGKBBXX:5:1124:26200:4374;sequence=TATTGTTATGGTTATTCTATACGAATTATTCTTATAATCATCCATTTTACTTGTTATTTTTATACAAAAAAATAGGAATAATACAAATTCAGTTCATAATTTGCTATAAGATTAATCGAATTACATTG;start=530947;subtype=IES;support_ref=142;support_variant=15;type=IES;
scaffold51_24_with_IES	MILORD	internal_eliminated_sequence	530953	531052	.	.	.	ID=MILORD.24.530953.531052;Name=MILORD.24.530953.531052;bounded_by_ta=TRUE;common_boundary=None;end=531052;ies_id=IESPGM.PTET51.1.24.500865;ies_left_dist=-6;ies_min_dist=6;ies_right_dist=22;junction_seq=atcattctttattgtTAagattaatcgaatta;read_names=J00121:27:H3GGKBBXX:5:1109:28290:6097,J00121:27:H3GGKBBXX:5:1119:26453:30907,J00121:27:H3GGKBBXX:5:1214:14316:36112;sequence=TATGGTTATTCTATACGAATTATTCTTATAATCATCCATTTTACTTGTTATTTTTATACAAAAAAATAGGAATAATACAAATTCAGTTCATAATTTGCTA;start=530953;subtype=INTERNAL;support_ref=130;support_variant=3;type=ALTERNATIVE;
scaffold51_24_with_IES	MILORD	internal_eliminated_sequence	531938	532154	.	.	.	ID=MILORD.24.531938.532154;Name=MILORD.24.531938.532154;bounded_by_ta=TRUE;common_boundary=None;end=532154;ies_id=IESPGM.PTET51.1.24.500865;ies_left_dist=-991;ies_min_dist=991;ies_right_dist=-1080;junction_seq=atataatattcagtaTAtaatcatattgttta;read_names=J00121:27:H3GGKBBXX:5:2102:5538:36587;sequence=TATTGAAGTTAACTAATATTATTATAAAAAAGTGTAACATATGACCTAGATTCATTTATAGAGTATTTATATGGAACAAATCTATGAGAGATGAGAAATATTTGACATAAATGAATGGATTTAGGATATAAATAAACAAATTCGTATCTTGGCAAATACTTATTTTATTTATATTATTTTAATAAAGACATAATTTATCAATTAATAAATTTATCAA;start=531938;subtype=MAC;support_ref=72;support_variant=1;type=CRYPTIC;
scaffold51_24_with_IES	MILORD	internal_eliminated_sequence	533552	533634	.	.	.	ID=MILORD.24.533552.533634;Name=MILORD.24.533552.533634;bounded_by_ta=TRUE;common_boundary=Both;end=533634;ies_id=IESPGM.PTET51.1.24.503285;ies_left_dist=0;ies_min_dist=0;ies_right_dist=0;junction_seq=ctgtattattgttgtTAttaatatatggttta;read_names=J00121:27:H3GGKBBXX:5:1215:27245:34002,J00121:27:H3GGKBBXX:5:2117:11515:4989,J00121:27:H3GGKBBXX:5:2126:17198:4708,J00121:27:H3GGKBBXX:5:2206:20141:27426;sequence=TACAGTAGATTTTGATAAATATAAATCAAATTAATTATGTCACATATTTGAATTAGAAAATTGAATGAGTTTAGATTCAAGTG;start=533552;subtype=IES;support_ref=0;support_variant=4;type=IES;
scaffold51_24_with_IES	MILORD	internal_eliminated_sequence	535713	535768	.	.	.	ID=MILORD.24.535713.535768;Name=MILORD.24.535713.535768;bounded_by_ta=TRUE;common_boundary=Both;end=535768;ies_id=IESPGM.PTET51.1.24.505363;ies_left_dist=0;ies_min_dist=0;ies_right_dist=0;junction_seq=cacactaaattcagaTAatatcattttatcaa;read_names=J00121:27:H3GGKBBXX:5:1109:27864:22696,J00121:27:H3GGKBBXX:5:2213:11109:8189,J00121:27:H3GGKBBXX:5:1110:21481:16207,J00121:27:H3GGKBBXX:5:1101:14448:36657,J00121:27:H3GGKBBXX:5:2125:26382:29413,J00121:27:H3GGKBBXX:5:2120:4726:18827,J00121:27:H3GGKBBXX:5:2107:8298:17808,J00121:27:H3GGKBBXX:5:2205:8795:47893,J00121:27:H3GGKBBXX:5:1205:12124:24507,J00121:27:H3GGKBBXX:5:2205:3427:14396,J00121:27:H3GGKBBXX:5:1206:5365:44271,J00121:27:H3GGKBBXX:5:2101:29599:27145,J00121:27:H3GGKBBXX:5:2205:8450:19126,J00121:27:H3GGKBBXX:5:2223:20192:11231,J00121:27:H3GGKBBXX:5:1113:22810:35286,J00121:27:H3GGKBBXX:5:1227:4604:47067,J00121:27:H3GGKBBXX:5:2115:13768:36464,J00121:27:H3GGKBBXX:5:2225:6928:27215,J00121:27:H3GGKBBXX:5:2125:26565:15451;sequence=TACACCTCTTAATTATTTATTAAATCTTATTATTGAGTTCAATTTTATCATAACTG;start=535713;subtype=IES;support_ref=18;support_variant=19;type=IES;
scaffold51_24_with_IES	MILORD	internal_eliminated_sequence	536731	536757	.	.	.	ID=MILORD.24.536731.536757;Name=MILORD.24.536731.536757;bounded_by_ta=TRUE;common_boundary=Both;end=536757;ies_id=IESPGM.PTET51.1.24.506325;ies_left_dist=0;ies_min_dist=0;ies_right_dist=0;junction_seq=ggaaatatattttaaTAcattgtgatcgctta;read_names=J00121:27:H3GGKBBXX:5:2218:19278:26775,J00121:27:H3GGKBBXX:5:1114:26088:38609,J00121:27:H3GGKBBXX:5:1117:16112:40807,J00121:27:H3GGKBBXX:5:2224:13748:18493,J00121:27:H3GGKBBXX:5:1220:9628:6888,J00121:27:H3GGKBBXX:5:1109:21613:10669,J00121:27:H3GGKBBXX:5:2225:23399:44429,J00121:27:H3GGKBBXX:5:2119:22120:4479,J00121:27:H3GGKBBXX:5:1217:17097:25457,J00121:27:H3GGKBBXX:5:2118:10744:47155,J00121:27:H3GGKBBXX:5:1223:8024:8224,J00121:27:H3GGKBBXX:5:2220:14316:15821,J00121:27:H3GGKBBXX:5:2108:19837:29501,J00121:27:H3GGKBBXX:5:2213:27448:28094,J00121:27:H3GGKBBXX:5:2110:24545:19373,J00121:27:H3GGKBBXX:5:2103:13809:2633,J00121:27:H3GGKBBXX:5:1208:11830:9403,J00121:27:H3GGKBBXX:5:2105:29061:29307,J00121:27:H3GGKBBXX:5:1118:18659:27426,J00121:27:H3GGKBBXX:5:1221:6512:32015,J00121:27:H3GGKBBXX:5:1218:15645:15979,J00121:27:H3GGKBBXX:5:2125:7760:26512,J00121:27:H3GGKBBXX:5:1125:13047:43445,J00121:27:H3GGKBBXX:5:1204:25946:11425,J00121:27:H3GGKBBXX:5:2119:14052:45889,J00121:27:H3GGKBBXX:5:1213:10155:10686,J00121:27:H3GGKBBXX:5:2217:13362:25843,J00121:27:H3GGKBBXX:5:2217:21653:12181,J00121:27:H3GGKBBXX:5:1204:24606:43040,J00121:27:H3GGKBBXX:5:1128:29548:27830,J00121:27:H3GGKBBXX:5:2224:3945:16207,J00121:27:H3GGKBBXX:5:1122:27458:11653,J00121:27:H3GGKBBXX:5:1119:24180:22432,J00121:27:H3GGKBBXX:5:2210:29995:16647,J00121:27:H3GGKBBXX:5:1123:10176:6642,J00121:27:H3GGKBBXX:5:1104:5101:17544,J00121:27:H3GGKBBXX:5:1228:15067:47753,J00121:27:H3GGKBBXX:5:2227:14834:18616,J00121:27:H3GGKBBXX:5:2202:12611:18599,J00121:27:H3GGKBBXX:5:2221:14499:22502;sequence=TACAATTAAATCTATAATATTTAAGTA;start=536731;subtype=IES;support_ref=3;support_variant=40;type=IES;
scaffold51_24_with_IES	MILORD	internal_eliminated_sequence	538243	538292	.	.	.	ID=MILORD.24.538243.538292;Name=MILORD.24.538243.538292;bounded_by_ta=TRUE;common_boundary=Both;end=538292;ies_id=IESPGM.PTET51.1.24.507810;ies_left_dist=0;ies_min_dist=0;ies_right_dist=0;junction_seq=cataagtcaaagtgtTActcattggtgtcatc;read_names=J00121:27:H3GGKBBXX:5:1224:8501:24208,J00121:27:H3GGKBBXX:5:1105:23906:11759,J00121:27:H3GGKBBXX:5:1124:22475:32209,J00121:27:H3GGKBBXX:5:2104:27265:48034,J00121:27:H3GGKBBXX:5:1211:25256:36042,J00121:27:H3GGKBBXX:5:1203:24962:2861,J00121:27:H3GGKBBXX:5:2122:30959:16348,J00121:27:H3GGKBBXX:5:1128:18213:2141,J00121:27:H3GGKBBXX:5:2106:10784:7978,J00121:27:H3GGKBBXX:5:1108:23175:31277,J00121:27:H3GGKBBXX:5:2201:8207:45713,J00121:27:H3GGKBBXX:5:1216:16995:23276,J00121:27:H3GGKBBXX:5:1124:20953:3618,J00121:27:H3GGKBBXX:5:2117:29883:47436,J00121:27:H3GGKBBXX:5:2205:13139:3969,J00121:27:H3GGKBBXX:5:2118:22293:18001,J00121:27:H3GGKBBXX:5:2219:20141:3653,J00121:27:H3GGKBBXX:5:2227:20912:32209,J00121:27:H3GGKBBXX:5:1107:7253:47155,J00121:27:H3GGKBBXX:5:2212:12033:27654,J00121:27:H3GGKBBXX:5:1207:10784:44623;sequence=TACACTTGATTTTTAATATATATAAATACTTAAGTTTTTAAAAATGATTG;start=538243;subtype=IES;support_ref=0;support_variant=21;type=IES;
scaffold51_24_with_IES	MILORD	internal_eliminated_sequence	538602	538646	.	.	.	ID=MILORD.24.538602.538646;Name=MILORD.24.538602.538646;bounded_by_ta=TRUE;common_boundary=Both;end=538646;ies_id=IESPGM.PTET51.1.24.508119;ies_left_dist=0;ies_min_dist=0;ies_right_dist=0;junction_seq=atttattagtgtattTAttttaaattagtacc;read_names=J00121:27:H3GGKBBXX:5:1221:30107:31611,J00121:27:H3GGKBBXX:5:1226:30533:43533,J00121:27:H3GGKBBXX:5:2105:3671:5605,J00121:27:H3GGKBBXX:5:2228:5751:26758,J00121:27:H3GGKBBXX:5:1208:6614:12884,J00121:27:H3GGKBBXX:5:1225:25246:36341,J00121:27:H3GGKBBXX:5:1223:8349:19302,J00121:27:H3GGKBBXX:5:1208:23145:43075,J00121:27:H3GGKBBXX:5:1110:10541:6396,J00121:27:H3GGKBBXX:5:1119:4543:33598,J00121:27:H3GGKBBXX:5:2126:11860:23452,J00121:27:H3GGKBBXX:5:2108:29122:1982;sequence=TATAGTCGAACAACAATCCCTTCTAATATTATTTCATATCGATCA;start=538602;subtype=IES;support_ref=69;support_variant=12;type=IES;
scaffold51_24_with_IES	MILORD	internal_eliminated_sequence	538814	538862	.	.	.	ID=MILORD.24.538814.538862;Name=MILORD.24.538814.538862;bounded_by_ta=TRUE;common_boundary=Both;end=538862;ies_id=IESPGM.PTET51.1.24.508286;ies_left_dist=0;ies_min_dist=0;ies_right_dist=0;junction_seq=gaaactcttatcaagTAacaagtcacttgaaa;read_names=J00121:27:H3GGKBBXX:5:1127:19766:30468,J00121:27:H3GGKBBXX:5:1212:26474:21623,J00121:27:H3GGKBBXX:5:1109:31162:41141,J00121:27:H3GGKBBXX:5:2207:13880:42706,J00121:27:H3GGKBBXX:5:1213:16670:20885,J00121:27:H3GGKBBXX:5:1103:24667:46873,J00121:27:H3GGKBBXX:5:2119:6857:38205,J00121:27:H3GGKBBXX:5:2219:13869:21025,J00121:27:H3GGKBBXX:5:2125:20517:35497,J00121:27:H3GGKBBXX:5:2120:30107:47647,J00121:27:H3GGKBBXX:5:1215:12489:25351,J00121:27:H3GGKBBXX:5:1216:3315:15504,J00121:27:H3GGKBBXX:5:1207:13585:45150,J00121:27:H3GGKBBXX:5:1219:15899:7978,J00121:27:H3GGKBBXX:5:2213:20567:29888,J00121:27:H3GGKBBXX:5:1125:11647:1033,J00121:27:H3GGKBBXX:5:2228:11332:41704,J00121:27:H3GGKBBXX:5:2207:23551:13113,J00121:27:H3GGKBBXX:5:1203:3265:2580,J00121:27:H3GGKBBXX:5:2101:24809:14308,J00121:27:H3GGKBBXX:5:2105:24322:4004,J00121:27:H3GGKBBXX:5:1113:18994:23153,J00121:27:H3GGKBBXX:5:2208:6583:24331,J00121:27:H3GGKBBXX:5:2224:23368:13218,J00121:27:H3GGKBBXX:5:1223:19816:12198,J00121:27:H3GGKBBXX:5:1122:7304:17069,J00121:27:H3GGKBBXX:5:2216:6350:29026,J00121:27:H3GGKBBXX:5:2110:14661:48878;sequence=TATTGTTAAGCTAACAGAATTACAAACTAAATCTATCTTGATTTCACAA;start=538814;subtype=IES;support_ref=12;support_variant=28;type=IES;
scaffold51_24_with_IES	MILORD	internal_eliminated_sequence	540615	540693	.	.	.	ID=MILORD.24.540615.540693;Name=MILORD.24.540615.540693;bounded_by_ta=TRUE;common_boundary=Both;end=540693;ies_id=IESPGM.PTET51.1.24.510038;ies_left_dist=0;ies_min_dist=0;ies_right_dist=0;junction_seq=taaattgctttattgTAtgttcatttttggag;read_names=J00121:27:H3GGKBBXX:5:2212:12083:48878,J00121:27:H3GGKBBXX:5:1217:26514:44025,J00121:27:H3GGKBBXX:5:1104:17168:28041,J00121:27:H3GGKBBXX:5:1205:14560:25386,J00121:27:H3GGKBBXX:5:1128:20486:38328,J00121:27:H3GGKBBXX:5:1225:10774:29096,J00121:27:H3GGKBBXX:5:1203:8927:43374,J00121:27:H3GGKBBXX:5:2212:25489:14326,J00121:27:H3GGKBBXX:5:1203:12591:39383,J00121:27:H3GGKBBXX:5:1117:9201:24788,J00121:27:H3GGKBBXX:5:1105:7699:13183,J00121:27:H3GGKBBXX:5:2227:23693:41563,J00121:27:H3GGKBBXX:5:1112:29518:2844,J00121:27:H3GGKBBXX:5:1103:26281:45520,J00121:27:H3GGKBBXX:5:2113:26484:39400,J00121:27:H3GGKBBXX:5:2101:6005:8137,J00121:27:H3GGKBBXX:5:2226:13139:39277,J00121:27:H3GGKBBXX:5:2102:14336:39383,J00121:27:H3GGKBBXX:5:2219:20101:30415,J00121:27:H3GGKBBXX:5:2227:23683:41581,J00121:27:H3GGKBBXX:5:2211:5923:23751,J00121:27:H3GGKBBXX:5:1124:24068:26213,J00121:27:H3GGKBBXX:5:1120:28371:9508,J00121:27:H3GGKBBXX:5:1123:15412:15434,J00121:27:H3GGKBBXX:5:1226:14367:13799,J00121:27:H3GGKBBXX:5:1223:9881:29554,J00121:27:H3GGKBBXX:5:2103:12094:8101,J00121:27:H3GGKBBXX:5:2218:18913:8453,J00121:27:H3GGKBBXX:5:2220:26575:15188,J00121:27:H3GGKBBXX:5:2212:8826:36165,J00121:27:H3GGKBBXX:5:1206:2991:46768,J00121:27:H3GGKBBXX:5:1218:28818:17843;sequence=TACATTAAGAGAGAAAATAAATTAGTCTAATAATTATTTATTCGAACTTTTTAAATCCACTTTATTATTAATCTTAGTG;start=540615;subtype=IES;support_ref=24;support_variant=32;type=IES;
scaffold51_24_with_IES	MILORD	internal_eliminated_sequence	540615	540688	.	.	.	ID=MILORD.24.540615.540688;Name=MILORD.24.540615.540688;bounded_by_ta=TRUE;common_boundary=LEFT;end=540688;ies_id=IESPGM.PTET51.1.24.510038;ies_left_dist=0;ies_min_dist=0;ies_right_dist=5;junction_seq=taaattgctttattgTAgtgtatgttcatttt;read_names=J00121:27:H3GGKBBXX:5:1203:4696:40965;sequence=TACATTAAGAGAGAAAATAAATTAGTCTAATAATTATTTATTCGAACTTTTTAAATCCACTTTATTATTAATCT;start=540615;subtype=PARTIAL_INTERNAL;support_ref=12;support_variant=1;type=ALTERNATIVE;
scaffold51_24_with_IES	MILORD	internal_eliminated_sequence	544093	544352	.	.	.	ID=MILORD.24.544093.544352;Name=MILORD.24.544093.544352;bounded_by_ta=TRUE;common_boundary=Both;end=544352;ies_id=IESPGM.PTET51.1.24.513437;ies_left_dist=0;ies_min_dist=0;ies_right_dist=0;junction_seq=tcaagttgagcaagtTAatgaagaaaactaaa;read_names=J00121:27:H3GGKBBXX:5:1102:20080:13007,J00121:27:H3GGKBBXX:5:2220:13920:41159,J00121:27:H3GGKBBXX:5:2109:19624:34371,J00121:27:H3GGKBBXX:5:1215:8663:39154,J00121:27:H3GGKBBXX:5:1221:22100:11513,J00121:27:H3GGKBBXX:5:1102:28209:28604,J00121:27:H3GGKBBXX:5:1122:21623:2035,J00121:27:H3GGKBBXX:5:2128:20730:24542,J00121:27:H3GGKBBXX:5:2213:23541:44042,J00121:27:H3GGKBBXX:5:1228:25093:27356,J00121:27:H3GGKBBXX:5:2206:10338:27320,J00121:27:H3GGKBBXX:5:2227:14763:19021,J00121:27:H3GGKBBXX:5:2120:13717:17561,J00121:27:H3GGKBBXX:5:2224:31091:4936,J00121:27:H3GGKBBXX:5:2208:16782:8383,J00121:27:H3GGKBBXX:5:2120:11982:8435,J00121:27:H3GGKBBXX:5:2105:29305:12321,J00121:27:H3GGKBBXX:5:2221:13849:24894,J00121:27:H3GGKBBXX:5:2110:17675:21606,J00121:27:H3GGKBBXX:5:2212:15382:13166,J00121:27:H3GGKBBXX:5:2103:22830:42495,J00121:27:H3GGKBBXX:5:1213:28909:4145,J00121:27:H3GGKBBXX:5:1221:4158:33422,J00121:27:H3GGKBBXX:5:1225:12763:22274,J00121:27:H3GGKBBXX:5:1125:23531:3301,J00121:27:H3GGKBBXX:5:2121:32106:40631,J00121:27:H3GGKBBXX:5:2217:28158:39523,J00121:27:H3GGKBBXX:5:1205:4716:41563,J00121:27:H3GGKBBXX:5:2114:19979:12902,J00121:27:H3GGKBBXX:5:1223:29295:14625,J00121:27:H3GGKBBXX:5:1203:6035:11460,J00121:27:H3GGKBBXX:5:1207:28097:34811,J00121:27:H3GGKBBXX:5:2228:25895:37185,J00121:27:H3GGKBBXX:5:1125:9374:12954,J00121:27:H3GGKBBXX:5:2208:2270:29026,J00121:27:H3GGKBBXX:5:1223:16985:38908,J00121:27:H3GGKBBXX:5:2226:11089:9666,J00121:27:H3GGKBBXX:5:1103:29457:21834,J00121:27:H3GGKBBXX:5:1210:13169:4338,J00121:27:H3GGKBBXX:5:1210:4604:33457,J00121:27:H3GGKBBXX:5:1207:22221:42917,J00121:27:H3GGKBBXX:5:1213:15919:7732,J00121:27:H3GGKBBXX:5:2104:20131:2053,J00121:27:H3GGKBBXX:5:1124:14915:26810,J00121:27:H3GGKBBXX:5:2109:19867:9684,J00121:27:H3GGKBBXX:5:2208:21186:36095,J00121:27:H3GGKBBXX:5:1115:11099:48192,J00121:27:H3GGKBBXX:5:2113:22090:3899,J00121:27:H3GGKBBXX:5:2225:26524:16753,J00121:27:H3GGKBBXX:5:2121:9151:47735,J00121:27:H3GGKBBXX:5:1116:5142:15047,J00121:27:H3GGKBBXX:5:2204:10186:4163,J00121:27:H3GGKBBXX:5:1120:12053:37079,J00121:27:H3GGKBBXX:5:2227:9364:3793,J00121:27:H3GGKBBXX:5:2118:3468:31488,J00121:27:H3GGKBBXX:5:1110:19674:6994,J00121:27:H3GGKBBXX:5:2225:4909:43937,J00121:27:H3GGKBBXX:5:2217:22587:44042,J00121:27:H3GGKBBXX:5:1224:6055:19970,J00121:27:H3GGKBBXX:5:1110:18426:22907;sequence=TAGAGCTTTTGCACAATAATTTTGTAAGAAATGAAATATGAAATCTATAAATTCATAACATTAAACTTTTAATATTATTAATATTATTATTTATATTGATAAATTCAAATTATTATTAAGAAAAATTAATATTTCATTCTTTTATACTGAAAATTAAATTGGATTTCTTTCCGACTTTGCAATATAATATAACATATTATTTTAATCATAAATTCTTTATATTATAAACCCATTTTGAAGAATCATTTTTGACTTCACTA;start=544093;subtype=IES;support_ref=0;support_variant=60;type=IES;
scaffold51_24_with_IES	MILORD	internal_eliminated_sequence	544165	544274	.	.	.	ID=MILORD.24.544165.544274;Name=MILORD.24.544165.544274;bounded_by_ta=TRUE;common_boundary=None;end=544274;ies_id=IESPGM.PTET51.1.24.513437;ies_left_dist=-72;ies_min_dist=72;ies_right_dist=78;junction_seq=acattaaacttttaaTAtaatataacatatta;read_names=J00121:27:H3GGKBBXX:5:1211:14996:34407;sequence=TATTATTAATATTATTATTTATATTGATAAATTCAAATTATTATTAAGAAAAATTAATATTTCATTCTTTTATACTGAAAATTAAATTGGATTTCTTTCCGACTTTGCAA;start=544165;subtype=INTERNAL;support_ref=0;support_variant=1;type=ALTERNATIVE;
scaffold51_24_with_IES	MILORD	internal_eliminated_sequence	546412	546859	.	.	.	ID=MILORD.24.546412.546859;Name=MILORD.24.546412.546859;bounded_by_ta=TRUE;common_boundary=None;end=546859;ies_id=IESPGM.PTET51.1.24.513437;ies_left_dist=-2319;ies_min_dist=2319;ies_right_dist=-2507;junction_seq=tataatatattaacaTAtaataaagttctaat;read_names=J00121:27:H3GGKBBXX:5:2207:25733:38345;sequence=TAAATTTTCATTTAAACAATTTCTTTAATTAATGTAATTAGATTGAAGTCTTCTATTGATTACCTTCTTATTCCTCTTGATTTAGATCAATTCCATATGATTGATGTTTTTGTTATTCACTCAGATCTTATTTCAAAACATCAACAACTCGATCAGCCAAGAATGTTAAAGAAGGCAACATTTGTGACTATGGGATTAAAAATTCTTTAATGTTGAGTTCCTTTCTTAAAATAACTAATAATATTACATTTATCTAGCCTATTTAGCTAATTGCAAACGCCTATAAACATTAGGATCAAGTGGTGCAGCATCTTCAATGATTGGCTTTTCAGGTTGTTCAGTTTATTCAAAATGAGCTGTATCTTACTCATCCATCATTAGGGAAGCCTTTCTCTCTGTGCTTAGAACTGTTACATACTTGTAGTGATTATTCTGGCTTAAGTAAGAA;start=546412;subtype=MAC;support_ref=83;support_variant=1;type=CRYPTIC;
scaffold51_24_with_IES	MILORD	internal_eliminated_sequence	551741	551786	.	.	.	ID=MILORD.24.551741.551786;Name=MILORD.24.551741.551786;bounded_by_ta=TRUE;common_boundary=None;end=551786;ies_id=IESPGM.PTET51.1.24.513437;ies_left_dist=-7648;ies_min_dist=7434;ies_right_dist=-7434;junction_seq=agggagaatgcactaTActaacaaggacgagt;read_names=J00121:27:H3GGKBBXX:5:1209:4087:17649;sequence=TATAGGAAGCTGAAAGGATAGCTGATGATTTATTAAGAAAATACGA;start=551741;subtype=MAC;support_ref=13;support_variant=1;type=CRYPTIC;
scaffold51_24_with_IES	MILORD	internal_eliminated_sequence	557070	558204	.	.	.	ID=MILORD.24.557070.558204;Name=MILORD.24.557070.558204;bounded_by_ta=TRUE;common_boundary=None;end=558204;ies_id=IESPGM.PTET51.1.24.530573;ies_left_dist=4419;ies_min_dist=3310;ies_right_dist=3310;junction_seq=gtttcaacagaattgTActtggcaaaggacat;read_names=J00121:27:H3GGKBBXX:5:1128:28534:40280;sequence=TATTATAAATATATATATTTAGCATTTTAATTGGTGGAAATGATTCAAAAATAGTTATTATAAATTCAAAGTCATATTAACAAATTCTATCATTTAAATTATCGGAATGCATTAAGAATTCTTTAGGGCTTGAAGTAAAATCTATTTAATTGGGTTGCGATCTCAAAACCTTGTTAATTTCTACTAATTCTGGTGATATAGTAGAACTAATTACAACGGATGCCAAAATTAATGGTAATTCTAAGTTCGCTGTCTCTAAAACTATAATGAATTCGCATTATTATCCAAACAAAAGATCTTTTAATGAAATATGGGGACTTGCCATAAATCCTTAAGATTCAGATTAATATTATACTTGTGGAGATGATGCTACTCTAAGATCCTGGTCAATAAGTTAAAAGAAAATGCTAAATATGATTAAAACAAATCTTGATGGAAATGGAGTAGAAATCAGATAAGAGGAAGGCGGTGAATTACCTGATAACATTAAAGGAAGATGCATAGCAGTTTCATAAGATGGGATCTCAATTGTGGTTGGATTTAAAGATGGAACTATTAGAGTAAATTTAATTTAAATATTATAGATCTACGATAAAGAATTAAGACAAAAATATGTCAGTAGAATAGCTAAGGAATGGATCAGCGACATAAAATTTAGTAAGGATTAATCTTGGATAGCAATTGGGTCACATGACAACTCAATTTATGTCTACAGTTTCCCTGATATGAAATAAAGATATAACCCTTTAAAAAAGCATTCAAGTTACATAACACATATTGATTTCTCTTCTGATGATAATTATCTTCATAGCAATTGTGGAGGGTATGAAATGCTTTTTTGGGAATTGTAAACTGGGAAGTTATTACCAAATGGAGCCAATTAATTGAGAGATGAAAAATGGCTCACTTGGACAACTCCATTTGGTTGGCCTGTCTAAGGAATATGGCCTGATATTTAAAATGCCTTTGATATAAATGCAGCTGTTAGATCAAATCAAACATATACTTTATCTGACAAACCACCTGATAATTATTATCTTATCGCAACAGGAGATGATAATTCCTAGATCAAAATCTTTAGGTAATTAATTTCATTTAATTAGATATCCATGTGTCAAAAAGGCTTCAGGTTATG;start=557070;subtype=MAC;support_ref=56;support_variant=1;type=CRYPTIC;
scaffold51_24_with_IES	MILORD	internal_eliminated_sequence	561489	561514	.	.	.	ID=MILORD.24.561489.561514;Name=MILORD.24.561489.561514;bounded_by_ta=TRUE;common_boundary=Both;end=561514;ies_id=IESPGM.PTET51.1.24.530573;ies_left_dist=0;ies_min_dist=0;ies_right_dist=0;junction_seq=tcaatttaatgatgaTActccttaattaggaa;read_names=J00121:27:H3GGKBBXX:5:2201:4553:13922,J00121:27:H3GGKBBXX:5:1105:10795:37185,J00121:27:H3GGKBBXX:5:2106:30482:12990,J00121:27:H3GGKBBXX:5:1212:13504:48667,J00121:27:H3GGKBBXX:5:2215:13920:5605,J00121:27:H3GGKBBXX:5:2128:21054:22432,J00121:27:H3GGKBBXX:5:1219:10835:28674,J00121:27:H3GGKBBXX:5:1205:28270:32930,J00121:27:H3GGKBBXX:5:2106:26433:3196,J00121:27:H3GGKBBXX:5:2212:27874:45080,J00121:27:H3GGKBBXX:5:1111:20364:29923,J00121:27:H3GGKBBXX:5:2120:4310:23663,J00121:27:H3GGKBBXX:5:1210:5010:2158,J00121:27:H3GGKBBXX:5:2116:23784:38486;sequence=TACAGTCAGTAATATTACAATAACTA;start=561489;subtype=IES;support_ref=3;support_variant=14;type=IES;
scaffold51_24_with_IES	MILORD	internal_eliminated_sequence	561592	561636	.	.	.	ID=MILORD.24.561592.561636;Name=MILORD.24.561592.561636;bounded_by_ta=TRUE;common_boundary=Both;end=561636;ies_id=IESPGM.PTET51.1.24.530650;ies_left_dist=0;ies_min_dist=0;ies_right_dist=0;junction_seq=atacattcaacgaatTAaaataaaaaagatta;read_names=J00121:27:H3GGKBBXX:5:1208:26291:18071,J00121:27:H3GGKBBXX:5:2228:22150:17755,J00121:27:H3GGKBBXX:5:2221:4066:15996,J00121:27:H3GGKBBXX:5:2104:18335:7310,J00121:27:H3GGKBBXX:5:1115:16965:37185,J00121:27:H3GGKBBXX:5:2108:10531:10563,J00121:27:H3GGKBBXX:5:1220:8694:26441,J00121:27:H3GGKBBXX:5:2207:8065:24823,J00121:27:H3GGKBBXX:5:1210:26068:4673,J00121:27:H3GGKBBXX:5:1209:11099:8101,J00121:27:H3GGKBBXX:5:2202:27529:41387,J00121:27:H3GGKBBXX:5:2220:6329:17491,J00121:27:H3GGKBBXX:5:1120:16630:5763,J00121:27:H3GGKBBXX:5:2113:20892:47049,J00121:27:H3GGKBBXX:5:1210:29011:36358,J00121:27:H3GGKBBXX:5:2119:18355:27039,J00121:27:H3GGKBBXX:5:1210:5122:6185,J00121:27:H3GGKBBXX:5:2227:21958:47805,J00121:27:H3GGKBBXX:5:2108:7415:19232;sequence=TATAGTGGTTATTCAAGTAAGGATTATTCAAAGTAAAGTTGAGTA;start=561592;subtype=IES;support_ref=7;support_variant=19;type=IES;
scaffold51_24_with_IES	MILORD	internal_eliminated_sequence	563036	563064	.	.	.	ID=MILORD.24.563036.563064;Name=MILORD.24.563036.563064;bounded_by_ta=TRUE;common_boundary=Both;end=563064;ies_id=IESPGM.PTET51.1.24.532049;ies_left_dist=0;ies_min_dist=0;ies_right_dist=0;junction_seq=attgttattataagaTAtctcttaaaacatca;read_names=J00121:27:H3GGKBBXX:5:1121:4655:13183,J00121:27:H3GGKBBXX:5:2209:10003:49107,J00121:27:H3GGKBBXX:5:1121:28087:17315,J00121:27:H3GGKBBXX:5:1117:13656:46328,J00121:27:H3GGKBBXX:5:1124:27204:2352,J00121:27:H3GGKBBXX:5:1120:18030:25632,J00121:27:H3GGKBBXX:5:2124:3376:42583,J00121:27:H3GGKBBXX:5:2219:26453:12058,J00121:27:H3GGKBBXX:5:2101:20760:37431,J00121:27:H3GGKBBXX:5:1112:26727:47454,J00121:27:H3GGKBBXX:5:1211:8339:44218,J00121:27:H3GGKBBXX:5:2124:28737:8664,J00121:27:H3GGKBBXX:5:1103:9851:21658,J00121:27:H3GGKBBXX:5:1204:30776:29219,J00121:27:H3GGKBBXX:5:1215:18030:4919,J00121:27:H3GGKBBXX:5:1114:20415:26670,J00121:27:H3GGKBBXX:5:1123:5883:20902,J00121:27:H3GGKBBXX:5:1219:10389:35180,J00121:27:H3GGKBBXX:5:2113:28422:24577;sequence=TAGAGTTAATTAATCTATTAAATAATCTA;start=563036;subtype=IES;support_ref=21;support_variant=19;type=IES;
scaffold51_24_with_IES	MILORD	internal_eliminated_sequence	563113	563174	.	.	.	ID=MILORD.24.563113.563174;Name=MILORD.24.563113.563174;bounded_by_ta=TRUE;common_boundary=Both;end=563174;ies_id=IESPGM.PTET51.1.24.532097;ies_left_dist=0;ies_min_dist=0;ies_right_dist=0;junction_seq=taatggttaataagcTAtcaataaactaataa;read_names=J00121:27:H3GGKBBXX:5:1207:8684:10774,J00121:27:H3GGKBBXX:5:1228:28310:34055,J00121:27:H3GGKBBXX:5:2216:7192:44728,J00121:27:H3GGKBBXX:5:1218:23246:40719,J00121:27:H3GGKBBXX:5:2205:10267:37748,J00121:27:H3GGKBBXX:5:1214:24403:44588,J00121:27:H3GGKBBXX:5:1204:23399:4127,J00121:27:H3GGKBBXX:5:1122:17563:47471,J00121:27:H3GGKBBXX:5:1215:4107:10651;sequence=TACAGAAGAATTTAAGGATTGTGATAATTCATTTAATGAAAAATAAATTAAAAATTCATTTG;start=563113;subtype=IES;support_ref=11;support_variant=9;type=IES;
scaffold51_24_with_IES	MILORD	internal_eliminated_sequence	563514	563542	.	.	.	ID=MILORD.24.563514.563542;Name=MILORD.24.563514.563542;bounded_by_ta=TRUE;common_boundary=None;end=563542;ies_id=IESPGM.PTET51.1.24.532097;ies_left_dist=-401;ies_min_dist=368;ies_right_dist=-368;junction_seq=ttattactgattataTAtttaatttgttttat;read_names=J00121:27:H3GGKBBXX:5:1213:6979:17526;sequence=TATATAAAAATAAATATTCAAAATTTATA;start=563514;subtype=MAC;support_ref=76;support_variant=1;type=CRYPTIC;
scaffold51_24_with_IES	MILORD	internal_eliminated_sequence	563541	564957	.	.	.	ID=MILORD.24.563541.564957;Name=MILORD.24.563541.564957;bounded_by_ta=TRUE;common_boundary=None;end=564957;ies_id=IESPGM.PTET51.1.24.533424;ies_left_dist=961;ies_min_dist=284;ies_right_dist=-284;junction_seq=aatattcaaaatttaTAataatagaacattta;read_names=J00121:27:H3GGKBBXX:5:1105:12733:48350;sequence=TATATTTAATTTGTTTTATTGCTGAGAAATTAAGTTTTATATTTGAAATACTCCTCTAAAGATATTTATTAATTAGGATGTCTTATGAAAAGAAAGACGTAAGATTGTATTTTGATGAAAAAGGCAATGTTGGTTATGCTAAATTCCAAGCAAGATGGGATGGATTGAAAAAGCTCAAAGTCAACTTAGGCAATAAGCATTTCACTTAACAAGTAGTCGAAAAGGCTAAAATACTTTCTCGAGAAGATTAATAAAGACCCTTAGACATCATGATTGCAGGATTGACCAACGATGATAGCTCTGGTGGTATAGCTGCCACAAGACCTGAGGATTATGATTTCTTCCTCTTTTACTTAGAAACTCACATTAGAGAATATCAAAAAATCGAAGGCTAAACTAAATAAGGCATGACTGGATTATCCCTGTTGGTGAATATGTTCTTACAAAGATAGATCCAAAACTTGAAAAAGTTTCAATGAGAGCTAGACTAGAAATGTAGCTGGATACAACTTGCCTTCATCTATGGACAAAGATGAGAGAATCAAATTTGAAAACCAAATGGTTGAACTCTTTGAGAAATTTTGCTTCCCTGAAAAATATCATAGTTTAACATCAGGGCATAAAACTTTATTTCAGATTAAGAAGCTCATGTTCATAGAAACAAGCACTTCCTTTTCATTAGTATGACACATGATAATTATTTAATGTCTAATGGTGTTGCTTCTGATTGGCCATGTGGAAGAGGAATTTGGATCAGTGAAGATGAAACTAAAATGGTTTGGGTTGGAGAAGAAGATCAATTGAGAATCATTTCCATTTTCTAAGGAAATGATCTTAGTAATGTAGACTAATCATTACATGAATTATTAACATGAATACAAAAGAGTGGATTGAAGTTTGCAGAACATCCACCTTATGGTATCATTACCACATGTCCAACAAACATGGGAACAGGAAAAGATACATCAAATAAAATTATTAATAGATAAATATTAATTATAACACTAATATACTTCTTATTATTCTTAATTTCAAAATANNNNNNNNNNNNNNNNNNNNNNNNNNNNNNNNNNNNNNNNNNNNNNNNNNNNNNNNNNNNNNNNNNNNNNNNNNNNNNNGTATCTACTCATCTGTAATCTATTTTAGGAAATTCCAAAATATTACTAAAGGTGGAAAGGATGAAGCTAAATTGAAAGATTTTGCTAAGTCATTAGGATTATAAGCTAGAGGTGTTGGCGGAGAACATTCAATATGGATAGCGAAGGAACTGCTGATATTTCACCATCTGCTGGATTTGGTGTTACAGAGGCCACAGTTACCAAAAGATTGTATAAAGGATTGATCAAATTTTAAGAGATTTAAAAGAATGCCGTCAATGAAAAAGAAAGATAAAATTGTTGCAATAAATTTTGAATTA;start=563541;subtype=EXTERNAL;support_ref=77;support_variant=1;type=ALTERNATIVE;
scaffold51_24_with_IES	MILORD	internal_eliminated_sequence	564502	564673	.	.	.	ID=MILORD.24.564502.564673;Name=MILORD.24.564502.564673;bounded_by_ta=TRUE;common_boundary=Both;end=564673;ies_id=IESPGM.PTET51.1.24.533424;ies_left_dist=0;ies_min_dist=0;ies_right_dist=0;junction_seq=gggaacaggaaaagaTAatctattttaggaaa;read_names=J00121:27:H3GGKBBXX:5:2224:28686:19302,J00121:27:H3GGKBBXX:5:2221:11434:20181,J00121:27:H3GGKBBXX:5:1209:30939:46627,J00121:27:H3GGKBBXX:5:2209:19705:44922,J00121:27:H3GGKBBXX:5:1123:25672:41721,J00121:27:H3GGKBBXX:5:2220:14519:38504,J00121:27:H3GGKBBXX:5:1105:6380:28129,J00121:27:H3GGKBBXX:5:2103:15686:40280,J00121:27:H3GGKBBXX:5:2103:14752:26037,J00121:27:H3GGKBBXX:5:2213:7943:2000,J00121:27:H3GGKBBXX:5:1203:9069:35637,J00121:27:H3GGKBBXX:5:2220:26575:30591;sequence=TACATCAAATAAAATTATTAATAGATAAATATTAATTATAACACTAATATACTTCTTATTATTCTTAATTTCAAAATANNNNNNNNNNNNNNNNNNNNNNNNNNNNNNNNNNNNNNNNNNNNNNNNNNNNNNNNNNNNNNNNNNNNNNNNNNNNNNNGTATCTACTCATCTG;start=564502;subtype=IES;support_ref=74;support_variant=12;type=IES;
scaffold51_24_with_IES	MILORD	internal_eliminated_sequence	566458	566555	.	.	.	ID=MILORD.24.566458.566555;Name=MILORD.24.566458.566555;bounded_by_ta=TRUE;common_boundary=Both;end=566555;ies_id=IESPGM.PTET51.1.24.535208;ies_left_dist=0;ies_min_dist=0;ies_right_dist=0;junction_seq=tcaaattgattaagcTAattctgccatcataa;read_names=J00121:27:H3GGKBBXX:5:2217:25114:1824,J00121:27:H3GGKBBXX:5:2222:22658:47120,J00121:27:H3GGKBBXX:5:2212:5051:29659,J00121:27:H3GGKBBXX:5:2226:25652:3881,J00121:27:H3GGKBBXX:5:1210:25662:16911,J00121:27:H3GGKBBXX:5:2102:8491:37519,J00121:27:H3GGKBBXX:5:2228:3133:38433,J00121:27:H3GGKBBXX:5:1207:26494:46909,J00121:27:H3GGKBBXX:5:1210:26707:7222,J00121:27:H3GGKBBXX:5:1212:12368:23944,J00121:27:H3GGKBBXX:5:1123:12398:7468,J00121:27:H3GGKBBXX:5:1212:29792:38275,J00121:27:H3GGKBBXX:5:1219:10094:32666,J00121:27:H3GGKBBXX:5:2116:4980:18775,J00121:27:H3GGKBBXX:5:1210:10581:16489,J00121:27:H3GGKBBXX:5:1207:16894:45748,J00121:27:H3GGKBBXX:5:2206:6928:6290,J00121:27:H3GGKBBXX:5:1118:27042:13675,J00121:27:H3GGKBBXX:5:1207:21481:11003,J00121:27:H3GGKBBXX:5:2116:31243:6923,J00121:27:H3GGKBBXX:5:2126:16934:43603,J00121:27:H3GGKBBXX:5:2216:12571:40227,J00121:27:H3GGKBBXX:5:1108:2240:48491,J00121:27:H3GGKBBXX:5:2107:2179:32666,J00121:27:H3GGKBBXX:5:2216:15808:17245,J00121:27:H3GGKBBXX:5:2207:6918:23048,J00121:27:H3GGKBBXX:5:2215:8592:46944,J00121:27:H3GGKBBXX:5:1108:11008:39981,J00121:27:H3GGKBBXX:5:2107:11617:30591,J00121:27:H3GGKBBXX:5:2214:14763:22151,J00121:27:H3GGKBBXX:5:2102:31061:28200,J00121:27:H3GGKBBXX:5:2128:32380:6642,J00121:27:H3GGKBBXX:5:1107:7618:47964,J00121:27:H3GGKBBXX:5:1108:19796:48702;sequence=TAATGCTATTTAACAAACATTTTTGAAATTCATTCTTTCAATCATTCTATTATTAATTAAATTTTTAAAGAAAACCAAAATGTTAAATTATATTATTG;start=566458;subtype=IES;support_ref=22;support_variant=34;type=IES;
scaffold51_24_with_IES	MILORD	internal_eliminated_sequence	567159	567188	.	.	.	ID=MILORD.24.567159.567188;Name=MILORD.24.567159.567188;bounded_by_ta=TRUE;common_boundary=Both;end=567188;ies_id=IESPGM.PTET51.1.24.535811;ies_left_dist=0;ies_min_dist=0;ies_right_dist=0;junction_seq=tatttgttttattagTAgcttaatatacttat;read_names=J00121:27:H3GGKBBXX:5:1124:15250:31505,J00121:27:H3GGKBBXX:5:2224:13606:24929,J00121:27:H3GGKBBXX:5:2210:10419:26336,J00121:27:H3GGKBBXX:5:2207:20182:15012,J00121:27:H3GGKBBXX:5:1116:18304:11337,J00121:27:H3GGKBBXX:5:1201:16315:48896,J00121:27:H3GGKBBXX:5:1102:1955:4215,J00121:27:H3GGKBBXX:5:1209:25033:15293,J00121:27:H3GGKBBXX:5:2119:11688:25263,J00121:27:H3GGKBBXX:5:2213:16955:33721,J00121:27:H3GGKBBXX:5:2218:24901:14889,J00121:27:H3GGKBBXX:5:1127:28280:47647,J00121:27:H3GGKBBXX:5:2116:4127:17368,J00121:27:H3GGKBBXX:5:1220:8603:30187,J00121:27:H3GGKBBXX:5:2104:10267:39295,J00121:27:H3GGKBBXX:5:1107:3782:19654,J00121:27:H3GGKBBXX:5:2209:4787:2721,J00121:27:H3GGKBBXX:5:1115:17360:30415,J00121:27:H3GGKBBXX:5:2227:4320:48474,J00121:27:H3GGKBBXX:5:1207:15260:44746,J00121:27:H3GGKBBXX:5:1107:22678:42302,J00121:27:H3GGKBBXX:5:1103:7162:14678,J00121:27:H3GGKBBXX:5:2216:26098:11442,J00121:27:H3GGKBBXX:5:1127:23937:36499,J00121:27:H3GGKBBXX:5:1120:24982:29800,J00121:27:H3GGKBBXX:5:2217:11312:42020,J00121:27:H3GGKBBXX:5:2205:2290:4479,J00121:27:H3GGKBBXX:5:2210:12479:24560,J00121:27:H3GGKBBXX:5:1122:3001:7715,J00121:27:H3GGKBBXX:5:2219:10947:41493,J00121:27:H3GGKBBXX:5:1112:26291:39383,J00121:27:H3GGKBBXX:5:1206:8877:23346,J00121:27:H3GGKBBXX:5:1206:7770:24947,J00121:27:H3GGKBBXX:5:1210:10541:28481;sequence=TACAATTCAATATTTAAATAATTGTTCCTA;start=567159;subtype=IES;support_ref=84;support_variant=34;type=IES;
scaffold51_24_with_IES	MILORD	internal_eliminated_sequence	568422	568691	.	.	.	ID=MILORD.24.568422.568691;Name=MILORD.24.568422.568691;bounded_by_ta=TRUE;common_boundary=Both;end=568691;ies_id=IESPGM.PTET51.1.24.537044;ies_left_dist=0;ies_min_dist=0;ies_right_dist=0;junction_seq=ttaaatggtgataagTAatttcttctttcatc;read_names=J00121:27:H3GGKBBXX:5:1105:6725:32982,J00121:27:H3GGKBBXX:5:1108:3315:7345,J00121:27:H3GGKBBXX:5:1106:8937:32806,J00121:27:H3GGKBBXX:5:1206:15300:23118,J00121:27:H3GGKBBXX:5:2218:20080:31611,J00121:27:H3GGKBBXX:5:1214:10287:22837,J00121:27:H3GGKBBXX:5:1208:17503:35866,J00121:27:H3GGKBBXX:5:1206:15483:22907,J00121:27:H3GGKBBXX:5:1218:7567:23892,J00121:27:H3GGKBBXX:5:1214:11241:2369,J00121:27:H3GGKBBXX:5:1225:13555:17913,J00121:27:H3GGKBBXX:5:1218:6035:40508,J00121:27:H3GGKBBXX:5:2108:19492:40930,J00121:27:H3GGKBBXX:5:2223:14844:8435,J00121:27:H3GGKBBXX:5:2216:29812:27654,J00121:27:H3GGKBBXX:5:1211:16193:44253,J00121:27:H3GGKBBXX:5:2203:22577:26301,J00121:27:H3GGKBBXX:5:2218:19847:31488,J00121:27:H3GGKBBXX:5:1216:11718:37062,J00121:27:H3GGKBBXX:5:2210:16346:17825,J00121:27:H3GGKBBXX:5:2222:17320:45994,J00121:27:H3GGKBBXX:5:1213:12621:4022,J00121:27:H3GGKBBXX:5:1211:19147:14941,J00121:27:H3GGKBBXX:5:1126:26342:42003,J00121:27:H3GGKBBXX:5:1220:16173:23048,J00121:27:H3GGKBBXX:5:2102:8714:33932,J00121:27:H3GGKBBXX:5:1117:14306:28182,J00121:27:H3GGKBBXX:5:2211:16193:17421,J00121:27:H3GGKBBXX:5:1101:19268:38926,J00121:27:H3GGKBBXX:5:1210:19522:31980,J00121:27:H3GGKBBXX:5:1101:19735:17192,J00121:27:H3GGKBBXX:5:1205:23784:8770,J00121:27:H3GGKBBXX:5:1116:26139:10211;sequence=TATACTCATTCCAATATGATAAATGTACAAAGTGGATTATTTAATTTTTGGCTGTATTCTAAACATAAAATTACTATATTTTTTTCTTATTATAAATCATTTTTTCAATTTTTATTTAGCAAATTAGCAAAATTAGCATAAAATACTAGAATTAAAAAACTAATTGTATTATTTATTAAACCAAACCAAACATTGGAAATGGATCAATAAAAATCTTCAATCATATAGGTAACACCATAATTATCTTCATTTAGATTAGTGATTGATCAA;start=568422;subtype=IES;support_ref=0;support_variant=33;type=IES;
scaffold51_24_with_IES	MILORD	internal_eliminated_sequence	568422	568475	.	.	.	ID=MILORD.24.568422.568475;Name=MILORD.24.568422.568475;bounded_by_ta=TRUE;common_boundary=LEFT;end=568475;ies_id=IESPGM.PTET51.1.24.537044;ies_left_dist=0;ies_min_dist=0;ies_right_dist=216;junction_seq=ttaaatggtgataagTAttctaaacataaaat;read_names=J00121:27:H3GGKBBXX:5:2201:16447:44693,J00121:27:H3GGKBBXX:5:2104:28787:14027,J00121:27:H3GGKBBXX:5:2210:16214:46082,J00121:27:H3GGKBBXX:5:1107:7730:26670,J00121:27:H3GGKBBXX:5:1103:26494:38679,J00121:27:H3GGKBBXX:5:2203:25510:27443,J00121:27:H3GGKBBXX:5:2110:15412:37624,J00121:27:H3GGKBBXX:5:1124:3904:47155,J00121:27:H3GGKBBXX:5:1115:22079:46610,J00121:27:H3GGKBBXX:5:2205:19157:39647,J00121:27:H3GGKBBXX:5:2201:4137:34969,J00121:27:H3GGKBBXX:5:1112:21592:26037,J00121:27:H3GGKBBXX:5:2118:15290:23206,J00121:27:H3GGKBBXX:5:2114:22658:32384,J00121:27:H3GGKBBXX:5:2218:14549:5253,J00121:27:H3GGKBBXX:5:1107:26037:8242;sequence=TATACTCATTCCAATATGATAAATGTACAAAGTGGATTATTTAATTTTTGGCTG;start=568422;subtype=PARTIAL_INTERNAL;support_ref=0;support_variant=16;type=ALTERNATIVE;
scaffold51_24_with_IES	MILORD	internal_eliminated_sequence	568422	570854	.	.	.	ID=MILORD.24.568422.570854;Name=MILORD.24.568422.570854;bounded_by_ta=TRUE;common_boundary=LEFT;end=570854;ies_id=IESPGM.PTET51.1.24.537044;ies_left_dist=0;ies_min_dist=0;ies_right_dist=-2163;junction_seq=ttaaatggtgataagTAttataatttatgtgt;read_names=J00121:27:H3GGKBBXX:5:2227:29620:25070;sequence=TATACTCATTCCAATATGATAAATGTACAAAGTGGATTATTTAATTTTTGGCTGTATTCTAAACATAAAATTACTATATTTTTTTCTTATTATAAATCATTTTTTCAATTTTTATTTAGCAAATTAGCAAAATTAGCATAAAATACTAGAATTAAAAAACTAATTGTATTATTTATTAAACCAAACCAAACATTGGAAATGGATCAATAAAAATCTTCAATCATATAGGTAACACCATAATTATCTTCATTTAGATTAGTGATTGATCAATAATTTCTTCTTTCATCTAATGGTTTTAAAACTAATTCAGCCAAGATCTAAAAATCTTAATCCTAACTTTCATATTCTAATTCTTCTGCCATTTCAAATAGTCTTTCACTTAAACCATCCCATAGTAATCCAGCATTTAAAATTATAGATGATAAAAGTCTTAAGTATATAGAATAAGTTCTTTAATCTAACTAATTTTTAATTTATTCGAATATCTTTTCAACTAATTCCTTTTAGATTTTAATATTTAAATCCTTCGAAGAATTTTACTCTTAGACTTTAATTTGATAATAATTCTCAGGAGTAAGGTTATGCTATAAAAATTTTAATGATGATTCAGTTACTAAAATAGTATTTACATTATTATACATGGCATTATAGAATATTAAAATCAAAGTTATTAATGATAAGTCTTTTAAAATTTACTATGGCTATAAGTATTCCTTTTATAAATCATGAAATTTAAAGTAATCCTTACAAGCATCTAAAGATAAGCAATGGTTTGTAATTTATAAATAATTGATATAGTAGTAAGGAATGAAGATTATGTAATGTTAAAATTGATTATATAATGAATATAATTATCGAGGTAGGTTTGTTTTTGAACTGATTTTAAATGTTCAATGAACCTTAATGATAAGTGTTACTCATGAGAGATATTTTGGATGCATACCCCAATCATTATATAATTATGCATTTATTACATTTCAGTTTCTTATAACCCTTTAAAAAAATAATAGGTTGATAATTCAGCTAGCATTTTTTTGGTTAGTATTAATCTTGGTTCAGCACATTGAGAGATTATTGTAAATAATGAATCAATTATTTAGAATTTTACACACTTTTCTAAAAAAAAGTCATAATAGACTTCCTAAAATAATGAAAACTTTTTAATTCCTTCAGGAACCTCGATATTCCCTTTAAATTTTACTCTTAAATATGTGAAATGTTAAATTATGAAGGGGGCCTTTGAAATGTTTTGTTATTCTCGGTAAAAGTATTTTCTACTGTAATTCAATAGAAACTCTTTTAGATAATGGGAAATAATATTTAATACTTCCTTTGAATTAAATTGGTAAACTAATTTTTGATTATCTATTAATTTGCAAGCATTTTAATTTATTAAATTAAACTTAAATAATATTGAATTCTTATGTATAAAAACAATAGATTAGGATAATTAATTTAATGTTAATTTCGAAGCAATTCTCAACGAAAATACACATTAGATAGAATACAAACAAATAATTTAAGAATGTAAGTCTTAATTGTATTTACAGAGTTCAATACAAACTTAAATAAATCGAATGAAATGTTGATATTCTACATGACCCAATTAATTTAATTGTTAATAAATAACATGATTTTGAATCCTGTCTATTTCTACTATTATTTTTAAGAGAATTATGCCAACTAATAATTGTTTATTTTAAATAACAGGATTAACTTATTGTTAAAATTGTAAAGGGTTAATATTTTAAAATAGGAATTGGATTTCGTCTTATGTCAACGCTTGATTAGTCTCAATTTTACTTTTCATTGATTCAATCAAAGCAAATCCATCAATATACTTTATCTAATCTTCTAAACACTTTCCTTATTAAAAATAGAGATCCAATTAAGATATTATATTATCAAAGCCTATTTATGAATTTGTTTGGAAAAAAACAAAATTTACTTCAGCTTCATCTTCCTTACAATATTTGAATTATTATTAAGATAAATTATTTTGCGATACAGTAAATTACTTTATGATTGAATTGAATTAAAAAAAAATTCAAAAATTAATTCAGAATAAGTGTAATATTTTTTATACTAACTAAATTCCTGATTCATAAAATCCTAATTAGCATAACTAAAAAGTTGGTTAGAGATAATTTTTTGTTGTCCAATTGCAAGGAACGATTTTTAAAATATCTCTTTTTATGGTTTGATCTCTAGATATTTAGAGTTTATTTTCATTATTAAATAGAAGTGATTCTTGATAAAACATTCCAATTATTCTTTTTGTCTAATCTTTTATATTCAAGCATTCATACAATAATGCTAAAAATGAATCCAATTTATAATAAGTGAATATGTCCTATAATAGTTATATTTTTAGTTTAATCATAAACTAGGATGTTGAATTTTCATGTTTGAGTATTTGTTTCGATACTTCTA;start=568422;subtype=PARTIAL_EXTERNAL;support_ref=0;support_variant=1;type=ALTERNATIVE;
scaffold51_24_with_IES	MILORD	internal_eliminated_sequence	568422	568982	.	.	.	ID=MILORD.24.568422.568982;Name=MILORD.24.568422.568982;bounded_by_ta=TRUE;common_boundary=LEFT;end=568982;ies_id=IESPGM.PTET51.1.24.537044;ies_left_dist=0;ies_min_dist=0;ies_right_dist=-291;junction_seq=ttaaatggtgataagTAattctcaggagtaag;read_names=J00121:27:H3GGKBBXX:5:1115:18923:43849;sequence=TATACTCATTCCAATATGATAAATGTACAAAGTGGATTATTTAATTTTTGGCTGTATTCTAAACATAAAATTACTATATTTTTTTCTTATTATAAATCATTTTTTCAATTTTTATTTAGCAAATTAGCAAAATTAGCATAAAATACTAGAATTAAAAAACTAATTGTATTATTTATTAAACCAAACCAAACATTGGAAATGGATCAATAAAAATCTTCAATCATATAGGTAACACCATAATTATCTTCATTTAGATTAGTGATTGATCAATAATTTCTTCTTTCATCTAATGGTTTTAAAACTAATTCAGCCAAGATCTAAAAATCTTAATCCTAACTTTCATATTCTAATTCTTCTGCCATTTCAAATAGTCTTTCACTTAAACCATCCCATAGTAATCCAGCATTTAAAATTATAGATGATAAAAGTCTTAAGTATATAGAATAAGTTCTTTAATCTAACTAATTTTTAATTTATTCGAATATCTTTTCAACTAATTCCTTTTAGATTTTAATATTTAAATCCTTCGAAGAATTTTACTCTTAGACTTTAATTTGATAA;start=568422;subtype=PARTIAL_EXTERNAL;support_ref=0;support_variant=1;type=ALTERNATIVE;
scaffold51_24_with_IES	MILORD	internal_eliminated_sequence	568476	568691	.	.	.	ID=MILORD.24.568476.568691;Name=MILORD.24.568476.568691;bounded_by_ta=TRUE;common_boundary=RIGHT;end=568691;ies_id=IESPGM.PTET51.1.24.537044;ies_left_dist=-54;ies_min_dist=0;ies_right_dist=0;junction_seq=tttaatttttggctgTAatttcttctttcatc;read_names=J00121:27:H3GGKBBXX:5:2211:24688:5411,J00121:27:H3GGKBBXX:5:2120:8775:8752;sequence=TATTCTAAACATAAAATTACTATATTTTTTTCTTATTATAAATCATTTTTTCAATTTTTATTTAGCAAATTAGCAAAATTAGCATAAAATACTAGAATTAAAAAACTAATTGTATTATTTATTAAACCAAACCAAACATTGGAAATGGATCAATAAAAATCTTCAATCATATAGGTAACACCATAATTATCTTCATTTAGATTAGTGATTGATCAA;start=568476;subtype=PARTIAL_INTERNAL;support_ref=0;support_variant=2;type=ALTERNATIVE;
scaffold51_24_with_IES	MILORD	internal_eliminated_sequence	569215	569258	.	.	.	ID=MILORD.24.569215.569258;Name=MILORD.24.569215.569258;bounded_by_ta=TRUE;common_boundary=Both;end=569258;ies_id=IESPGM.PTET51.1.24.537567;ies_left_dist=0;ies_min_dist=0;ies_right_dist=0;junction_seq=tttataaataattgaTAtaatgaatataatta;read_names=J00121:27:H3GGKBBXX:5:1113:29183:9332,J00121:27:H3GGKBBXX:5:1107:23399:43867,J00121:27:H3GGKBBXX:5:2219:26981:34917,J00121:27:H3GGKBBXX:5:2103:9475:42319,J00121:27:H3GGKBBXX:5:1203:23094:26881,J00121:27:H3GGKBBXX:5:2211:20253:41053,J00121:27:H3GGKBBXX:5:1109:8806:8348,J00121:27:H3GGKBBXX:5:2120:22313:13464,J00121:27:H3GGKBBXX:5:1224:6025:22696,J00121:27:H3GGKBBXX:5:2121:11901:10405,J00121:27:H3GGKBBXX:5:2103:4472:37976,J00121:27:H3GGKBBXX:5:1126:27854:9737,J00121:27:H3GGKBBXX:5:1101:17300:16348,J00121:27:H3GGKBBXX:5:1111:7517:17263,J00121:27:H3GGKBBXX:5:2119:9912:21729,J00121:27:H3GGKBBXX:5:1210:2940:33949,J00121:27:H3GGKBBXX:5:1201:19116:37431,J00121:27:H3GGKBBXX:5:2218:30046:40860,J00121:27:H3GGKBBXX:5:1102:12012:37150,J00121:27:H3GGKBBXX:5:2204:8268:12726,J00121:27:H3GGKBBXX:5:1111:27671:43708,J00121:27:H3GGKBBXX:5:1119:21054:27145,J00121:27:H3GGKBBXX:5:1120:20009:8207,J00121:27:H3GGKBBXX:5:2209:5203:19126,J00121:27:H3GGKBBXX:5:1104:29396:14484,J00121:27:H3GGKBBXX:5:1107:14052:26652,J00121:27:H3GGKBBXX:5:1124:8024:47682;sequence=TATAGTAGTAAGGAATGAAGATTATGTAATGTTAAAATTGATTA;start=569215;subtype=IES;support_ref=78;support_variant=27;type=IES;
scaffold51_24_with_IES	MILORD	internal_eliminated_sequence	570427	570492	.	.	.	ID=MILORD.24.570427.570492;Name=MILORD.24.570427.570492;bounded_by_ta=TRUE;common_boundary=Both;end=570492;ies_id=IESPGM.PTET51.1.24.538735;ies_left_dist=0;ies_min_dist=0;ies_right_dist=0;junction_seq=taaattattttgcgaTAatattttttatacta;read_names=J00121:27:H3GGKBBXX:5:1112:10541:15715,J00121:27:H3GGKBBXX:5:2206:6370:28287,J00121:27:H3GGKBBXX:5:2108:19055:18476,J00121:27:H3GGKBBXX:5:1118:11840:14590,J00121:27:H3GGKBBXX:5:2128:10592:25650,J00121:27:H3GGKBBXX:5:1215:13981:37114,J00121:27:H3GGKBBXX:5:1221:24769:22889,J00121:27:H3GGKBBXX:5:1213:6350:17139,J00121:27:H3GGKBBXX:5:2109:22110:23100,J00121:27:H3GGKBBXX:5:2204:23470:41915,J00121:27:H3GGKBBXX:5:2222:13108:28885,J00121:27:H3GGKBBXX:5:1206:11911:44007,J00121:27:H3GGKBBXX:5:1105:27681:35673,J00121:27:H3GGKBBXX:5:1228:11058:16084,J00121:27:H3GGKBBXX:5:1215:12976:28727,J00121:27:H3GGKBBXX:5:2222:18822:24507,J00121:27:H3GGKBBXX:5:2210:23774:19584,J00121:27:H3GGKBBXX:5:2210:19644:38838,J00121:27:H3GGKBBXX:5:2212:21359:19689,J00121:27:H3GGKBBXX:5:1208:13910:34706,J00121:27:H3GGKBBXX:5:2110:18274:20217,J00121:27:H3GGKBBXX:5:1113:19339:32894,J00121:27:H3GGKBBXX:5:2223:29011:37941,J00121:27:H3GGKBBXX:5:2211:6806:40789,J00121:27:H3GGKBBXX:5:2225:13707:26195,J00121:27:H3GGKBBXX:5:1108:13524:16946,J00121:27:H3GGKBBXX:5:1113:20121:32103,J00121:27:H3GGKBBXX:5:1116:10389:30151,J00121:27:H3GGKBBXX:5:1108:25073:2387,J00121:27:H3GGKBBXX:5:1109:7233:15012,J00121:27:H3GGKBBXX:5:1206:28026:31136,J00121:27:H3GGKBBXX:5:2222:5030:16436,J00121:27:H3GGKBBXX:5:1108:14620:24683,J00121:27:H3GGKBBXX:5:1104:17665:26476,J00121:27:H3GGKBBXX:5:2219:17066:49001,J00121:27:H3GGKBBXX:5:1216:16264:14766,J00121:27:H3GGKBBXX:5:1128:8308:12585,J00121:27:H3GGKBBXX:5:1226:31913:33193,J00121:27:H3GGKBBXX:5:1216:16234:14748,J00121:27:H3GGKBBXX:5:1222:23165:34424,J00121:27:H3GGKBBXX:5:1120:8704:41721,J00121:27:H3GGKBBXX:5:2228:21460:27180,J00121:27:H3GGKBBXX:5:2221:18142:28639,J00121:27:H3GGKBBXX:5:2222:13575:34371,J00121:27:H3GGKBBXX:5:1107:26717:40227,J00121:27:H3GGKBBXX:5:1212:12804:10141,J00121:27:H3GGKBBXX:5:1105:9151:15205,J00121:27:H3GGKBBXX:5:1223:5162:21447,J00121:27:H3GGKBBXX:5:2207:24748:25527,J00121:27:H3GGKBBXX:5:2201:27661:8875,J00121:27:H3GGKBBXX:5:2221:15493:11847,J00121:27:H3GGKBBXX:5:1110:3133:31822,J00121:27:H3GGKBBXX:5:1202:12499:16190,J00121:27:H3GGKBBXX:5:1108:6218:38011,J00121:27:H3GGKBBXX:5:1113:11190:3512,J00121:27:H3GGKBBXX:5:2222:13748:34459,J00121:27:H3GGKBBXX:5:1102:19380:13482;sequence=TACAGTAAATTACTTTATGATTGAATTGAATTAAAAAAAAATTCAAAAATTAATTCAGAATAAGTG;start=570427;subtype=IES;support_ref=0;support_variant=57;type=IES;
scaffold51_24_with_IES	MILORD	internal_eliminated_sequence	573611	573717	.	.	.	ID=MILORD.24.573611.573717;Name=MILORD.24.573611.573717;bounded_by_ta=TRUE;common_boundary=Both;end=573717;ies_id=IESPGM.PTET51.1.24.541853;ies_left_dist=0;ies_min_dist=0;ies_right_dist=0;junction_seq=ctttacttaataaatTAttgttcactcgaata;read_names=J00121:27:H3GGKBBXX:5:1214:16975:42337,J00121:27:H3GGKBBXX:5:2214:8907:20973,J00121:27:H3GGKBBXX:5:1126:3833:27725,J00121:27:H3GGKBBXX:5:2219:18122:4655;sequence=TATTGTTGCTGAGTTATTTGATTTGATAATTCTGTTAGACAAAAATAATATTAAGTTTCATTTTTCTAAATTTGTTTCAGAAATTTGAAAAAATTTTAAATTCACTT;start=573611;subtype=IES;support_ref=134;support_variant=4;type=IES;
scaffold51_24_with_IES	MILORD	internal_eliminated_sequence	575060	575087	.	.	.	ID=MILORD.24.575060.575087;Name=MILORD.24.575060.575087;bounded_by_ta=TRUE;common_boundary=None;end=575087;ies_id=IESPGM.PTET51.1.24.544149;ies_left_dist=954;ies_min_dist=954;ies_right_dist=992;junction_seq=atttatataacaaatTAcattttatttcgctt;read_names=J00121:27:H3GGKBBXX:5:1126:19035:48298;sequence=TATAGAACACATAATCCATATGAGATTA;start=575060;subtype=MAC;support_ref=102;support_variant=1;type=CRYPTIC;
scaffold51_24_with_IES	MILORD	internal_eliminated_sequence	576014	576079	.	.	.	ID=MILORD.24.576014.576079;Name=MILORD.24.576014.576079;bounded_by_ta=TRUE;common_boundary=Both;end=576079;ies_id=IESPGM.PTET51.1.24.544149;ies_left_dist=0;ies_min_dist=0;ies_right_dist=0;junction_seq=aattttcctttctatTAatcgcattattgatt;read_names=J00121:27:H3GGKBBXX:5:1213:18213:22784,J00121:27:H3GGKBBXX:5:1202:19319:43374,J00121:27:H3GGKBBXX:5:2220:13230:42354,J00121:27:H3GGKBBXX:5:1110:27184:17544,J00121:27:H3GGKBBXX:5:1110:8633:35092,J00121:27:H3GGKBBXX:5:1127:30797:35268,J00121:27:H3GGKBBXX:5:1219:27001:42900,J00121:27:H3GGKBBXX:5:1207:22841:43568,J00121:27:H3GGKBBXX:5:1104:22059:8945,J00121:27:H3GGKBBXX:5:1214:4787:25404,J00121:27:H3GGKBBXX:5:1218:6492:17561,J00121:27:H3GGKBBXX:5:2107:16782:31664,J00121:27:H3GGKBBXX:5:1124:23754:29571,J00121:27:H3GGKBBXX:5:1128:5193:29413;sequence=TACAATAGAAAAAATTATATTATTTTTTTGCATTGTTTAAATTGTGCGAAATTCCAAACACAACTG;start=576014;subtype=IES;support_ref=0;support_variant=14;type=IES;
scaffold51_24_with_IES	MILORD	internal_eliminated_sequence	576235	576314	.	.	.	ID=MILORD.24.576235.576314;Name=MILORD.24.576235.576314;bounded_by_ta=TRUE;common_boundary=Both;end=576314;ies_id=IESPGM.PTET51.1.24.544304;ies_left_dist=0;ies_min_dist=0;ies_right_dist=0;junction_seq=tttaggaattttcaaTAccacgtaaatattat;read_names=J00121:27:H3GGKBBXX:5:2213:20314:14361,J00121:27:H3GGKBBXX:5:2221:19400:6097,J00121:27:H3GGKBBXX:5:2106:8136:25122,J00121:27:H3GGKBBXX:5:2206:24951:34530,J00121:27:H3GGKBBXX:5:1219:21278:39207,J00121:27:H3GGKBBXX:5:2123:30807:43585,J00121:27:H3GGKBBXX:5:1104:7090:35725,J00121:27:H3GGKBBXX:5:2223:6147:38381,J00121:27:H3GGKBBXX:5:2202:6005:23892,J00121:27:H3GGKBBXX:5:2223:6553:39506,J00121:27:H3GGKBBXX:5:1102:6208:26599,J00121:27:H3GGKBBXX:5:1126:12804:2861,J00121:27:H3GGKBBXX:5:1108:20293:46997,J00121:27:H3GGKBBXX:5:1111:14184:46539;sequence=TAAGGCTGATCAGCAACAATTTCAATTTCTAATTAACACTGAATATTTTCGCAAAAGTAAAAAAAATTGAAAATCTAGCT;start=576235;subtype=IES;support_ref=38;support_variant=14;type=IES;
scaffold51_24_with_IES	MILORD	internal_eliminated_sequence	576235	576764	.	.	.	ID=MILORD.24.576235.576764;Name=MILORD.24.576235.576764;bounded_by_ta=TRUE;common_boundary=LEFT;end=576764;ies_id=IESPGM.PTET51.1.24.544304;ies_left_dist=0;ies_min_dist=0;ies_right_dist=-450;junction_seq=tttaggaattttcaaTAaattatttgtatcag;read_names=J00121:27:H3GGKBBXX:5:2128:6614:36235;sequence=TAAGGCTGATCAGCAACAATTTCAATTTCTAATTAACACTGAATATTTTCGCAAAAGTAAAAAAAATTGAAAATCTAGCTTACCACGTAAATATTATTTTTTTAATCAAAAGCTTTAAAAACCTAAACATTTTATCCTTTTTCGTTGTTTTATAGATTGAGTTCGGATTTTTCAATTTATAATAATGTTCTTTTTTTTTGCAGCTTTGTTTTTTTCATTTAAGATCTAAATTAATTCATGTAAGAGCCATTCCTTGCTTCAAAACTATAATTCATTTGCTACTATTTTCTATATTTAACTTCTCTAAATATAAAGTCATTATCATCCTCTATTTTTGTTGATTTATGCATAGTTGCAGATAATGAAAATAAAACATAATCTGAAAATTTATTTTCTGTAATCTTAGCACTTGAGTAATTTGGAACGCACTTCTTAAAAATTTCTTCCATCTTATCAGTCTATTATTTAATGGAAATAAAAGAAAAAAAAAATCGTTTCTTTTTTTTCACAAAATTTTCTAATTTCTCCTC;start=576235;subtype=PARTIAL_EXTERNAL;support_ref=19;support_variant=1;type=ALTERNATIVE;
scaffold51_24_with_IES	MILORD	internal_eliminated_sequence	578099	581451	.	.	.	ID=MILORD.24.578099.581451;Name=MILORD.24.578099.581451;bounded_by_ta=TRUE;common_boundary=None;end=581451;ies_id=IESPGM.PTET51.1.24.548418;ies_left_dist=2330;ies_min_dist=979;ies_right_dist=-979;junction_seq=tttattaaatttataTAtaatatatttggcaa;read_names=J00121:27:H3GGKBBXX:5:2204:7263:4514;sequence=TATTTTTATAAAAATTCATCATCATATTAATTAAGATAAAAATAAAAGTAACCCGTAGAACTTGGAAACATTAAGATAATTAATTATTATAAACTAATCTTTTCTAGCTTATTTTGACACATCCAAAAACTGGAGTGAAATAATAACAATCAAAAACGCAATTATAAATGTTCTTTTAGTCTTTTTTTTTGCTTCTTAGATATTGTATTGAACTATATAAGTTGCAGAGCATAATATTTTAATATCGGTTAGAAACTTTTCAAACTAACAGCTTCATTTGAAAGATTAAACATCACTTGTATTAATTTTGAATTTTTCAAGTCTTATACCTATTTCCTCTAATAGCCTTTTTTATCCAAAACAATTGATGCCTATTGAGATTAAAATAGTTATATTCTCAATCTAAGTCTATAAATAGTAAATAGAAATTGCTTTTAATCCTGAAGTTGCACATTTAGGACCTTAGTATTGCCATAAATTTCTTAATCTTTAAATCAAATTACAATTGCAATCTTTTAAAAATAATATATTTCTTCTTTTTCTAGATTTCTTTTTTTTAAGTTTAAACTAATTTTATATTGCATTAGCTTTGACTACATTTATCTTTCGTTCAAATTTCAACTTCATAATATTTAAACATTCAATTTTTTGTTTTCTAAAAAACGAAACAACTTTAAGTTGTTCAAATACTTGGAAGTTTAGAGTCGATGCATTCAGGATTATTTAAAAATATTTACATGTTAGATTTAAGGTCAAGCGTTATCAATTGTCATTTTTCTAAAATCATTCAATCTTTCAACACTAATTATTGTAGATCAACTTAAAGTAGATTTATTAAAAGATCAAAAATATAATATTGTCAATTGAATGTTTAAAATCACTCTCTTTATTGAAAGTATTGAATGAGAAAAACAAAATTAAACAAAAATAATTACAAAAATGTTATTGAAAAAATAGATTCGAGAATTGGAGAATTAGGAAATTTAAGAAGAGTAATAATAGTCATGAATAAATGTGAATGACTGGGATATATTGATATTATTAAAATGTCTAATTATTTTATTTTTAATAAATTATTCCATTATTTCTCCATTAAAATATTCAATTTCGATTAATTAACAAAAGTATTCAAATTTTAATTTGATTAAATAAACAAAGATTCACAGCAATTCGTTCATCAATAAATTTATTAAGAAATAATTATGTAAAAAAGTGATAGATTAACAAACTTAACATTATTTCTAATAGCAATCACAATTCTGAGATAGAACCCTAAATCAAAGATATAAAATTCTTCATCTCTTCTATTGATATTTATCCTTTTTTGTTTATTTAATTTGTTATTTTTAAGTAAATTAGATTCTATCTTACAAGCAATTATGGATGTTAGATAAAAACAAATTTAAGAAGCAGAAAATCAAAATGATATTTATAAAAAGTCCTTACAAGTAAAGATGATTGGAAGAATGAAATTATTGAATATCATAGAAAGGATATGAAGCCTATTCTAAATAAAATTAAGGAGTTAGAAGAACACATTGTAGGTTGAATTAAAAATATTTGATCTTTATAGAATCAACCAATATAAACTCAGTAACTATCTAATTCAATCTATTTTCCTTTGAAAAACTTACAAAATTTCAACTCTATTATGGTTGATTAGAAATAAAGTATATGCTAGTTAGATATTTAAGAACAATAAGATAATAAGGATATTAATGTTAATTTAACTGAAAAATAATAAAATAACTCAATCTTGTACAAATCATTGGAATTTTAACGAAGTAAATGATAAAAGTTATACATAACGAATTAGTATGGTCTGTAAAAAGGCATAGATATAAGTAAGTAAGAGCATAGGACAAAAATAGAAAAAAATTTAATATCTTCTATTATTTTGATATGTTTCAAATTTTCCTCTTTCAAAATATGAACTTATATTTCTTATTAAATTAATATTTCAAATTTAAAATATAATTATAATATTAGGTGAATAATAACTTTATATTTATATTAATTCATAAAATGTTGAAATTAATATATTTTGCAATTAAATATATATATTGTTATTGTATGTCTACCAAGCTAAGACACATTGAAAATGACTTACCAATTTATTTAATATTGTAAATTGAAAACAATTTGTTTTTATGGCATTTTGAAATTCAAGTATATTTTGTTAAAAACTATACAATCATTTAATATCTTACATATCTATAATGTATATCTAACTTTAAAGTTATAAATGAACACTATTTATTAAAATTATAAGTAAATTATATAAAGATCAGAATTAATCTATACTAAAAATTGACATAATATTTGAGTTTTATATATTCAAATTTCATTTAAACATTTTTGTTTTTTAGTTAGGTATAATTAATTTTCTTACTTCTTTTGAAAAGCATATATATTTAAAGTGTTATGTAATTCAAAATAATCAAGCAAAGCTTAAATGAAATATTTTCCTCTTCTTTAATTTTAGGAAATACTTAAATTTATAAATTTGTAATTACAAAAGATTATTTAATTGCTAAGTTGAATATTATAAAACAAAATTAACTTTGAAATCAACTAAAATTAAATTACAAAGTAAATTAATATTTCTTGAACAATATATTCCTAACTTTAAGAGCATAATTACTAACACTAAATGGTGTATGCTTAATTTTCATTAATGTCAATTCCACATAATTGTCCATTTATCGGGTCTCTATATACTAATCTTTGTCAGAAAATAATAATTGGACATCCTTTATCTCCTTATAAAAACTATCTACAATTAAAGCAGATCTGTTATTCAAGTTATAAAAAATTAACTGGTTTTATTTATTTTAGAATTGAATGATGAATTTAATTTTGCTCAGTAAAACAACATATTTGATGTTATATTCACTGTATGGGTAAAAAAATTATATTCCTCATTATGAAAATTAATTTGAAAATCCATTCGTTAACATAAAAGAAATTCAAAACAAAGAATTAAATCAGCATCTATTATAAAGTCCTAAAATACATACTCAATCATCTCTATAAAAACATGAGAAGATAAAATTTTAATATCATTTTCTGGGATTAAATGTTTTATAAATTTTAAGTTGTTTAATTGTAGAGCTGATATTAGAAATTATTTTTCAAATAATATCTATAAATATACTTATCAGCTTGAGAAATAAAATAGGCGCATTGATTCCCCTTAAATTTTATTTTCAGAAATTAACTAAGATATACATCAAATTATATACGTAATTCTTTGACATATATCATATCTATTGTTGAATTTCCTTTAATCGTAATTCGTCATTATATTTGCAAAATAAAGAATAATTTTTTTGTATTTTAATTATAAAAAA;start=578099;subtype=EXTERNAL;support_ref=73;support_variant=1;type=ALTERNATIVE;
scaffold51_24_with_IES	MILORD	internal_eliminated_sequence	579154	580535	.	.	.	ID=MILORD.24.579154.580535;Name=MILORD.24.579154.580535;bounded_by_ta=TRUE;common_boundary=None;end=580535;ies_id=IESPGM.PTET51.1.24.548418;ies_left_dist=1275;ies_min_dist=63;ies_right_dist=-63;junction_seq=attaaaatgtctaatTAatcaagcaaagctta;read_names=J00121:27:H3GGKBBXX:5:1115:1722:36622;sequence=TATTTTATTTTTAATAAATTATTCCATTATTTCTCCATTAAAATATTCAATTTCGATTAATTAACAAAAGTATTCAAATTTTAATTTGATTAAATAAACAAAGATTCACAGCAATTCGTTCATCAATAAATTTATTAAGAAATAATTATGTAAAAAAGTGATAGATTAACAAACTTAACATTATTTCTAATAGCAATCACAATTCTGAGATAGAACCCTAAATCAAAGATATAAAATTCTTCATCTCTTCTATTGATATTTATCCTTTTTTGTTTATTTAATTTGTTATTTTTAAGTAAATTAGATTCTATCTTACAAGCAATTATGGATGTTAGATAAAAACAAATTTAAGAAGCAGAAAATCAAAATGATATTTATAAAAAGTCCTTACAAGTAAAGATGATTGGAAGAATGAAATTATTGAATATCATAGAAAGGATATGAAGCCTATTCTAAATAAAATTAAGGAGTTAGAAGAACACATTGTAGGTTGAATTAAAAATATTTGATCTTTATAGAATCAACCAATATAAACTCAGTAACTATCTAATTCAATCTATTTTCCTTTGAAAAACTTACAAAATTTCAACTCTATTATGGTTGATTAGAAATAAAGTATATGCTAGTTAGATATTTAAGAACAATAAGATAATAAGGATATTAATGTTAATTTAACTGAAAAATAATAAAATAACTCAATCTTGTACAAATCATTGGAATTTTAACGAAGTAAATGATAAAAGTTATACATAACGAATTAGTATGGTCTGTAAAAAGGCATAGATATAAGTAAGTAAGAGCATAGGACAAAAATAGAAAAAAATTTAATATCTTCTATTATTTTGATATGTTTCAAATTTTCCTCTTTCAAAATATGAACTTATATTTCTTATTAAATTAATATTTCAAATTTAAAATATAATTATAATATTAGGTGAATAATAACTTTATATTTATATTAATTCATAAAATGTTGAAATTAATATATTTTGCAATTAAATATATATATTGTTATTGTATGTCTACCAAGCTAAGACACATTGAAAATGACTTACCAATTTATTTAATATTGTAAATTGAAAACAATTTGTTTTTATGGCATTTTGAAATTCAAGTATATTTTGTTAAAAACTATACAATCATTTAATATCTTACATATCTATAATGTATATCTAACTTTAAAGTTATAAATGAACACTATTTATTAAAATTATAAGTAAATTATATAAAGATCAGAATTAATCTATACTAAAAATTGACATAATATTTGAGTTTTATATATTCAAATTTCATTTAAACATTTTTGTTTTTTAGTTAGGTATAATTAATTTTCTTACTTCTTTTGAAAAGCATATATATTTAAAGTGTTATGTAATTCAAAA;start=579154;subtype=EXTERNAL;support_ref=92;support_variant=1;type=ALTERNATIVE;
scaffold51_24_with_IES	MILORD	internal_eliminated_sequence	579656	580070	.	.	.	ID=MILORD.24.579656.580070;Name=MILORD.24.579656.580070;bounded_by_ta=TRUE;common_boundary=None;end=580070;ies_id=IESPGM.PTET51.1.24.548418;ies_left_dist=773;ies_min_dist=402;ies_right_dist=402;junction_seq=aggttgaattaaaaaTAtaattataatattag;read_names=J00121:27:H3GGKBBXX:5:2207:13758:15803;sequence=TATTTGATCTTTATAGAATCAACCAATATAAACTCAGTAACTATCTAATTCAATCTATTTTCCTTTGAAAAACTTACAAAATTTCAACTCTATTATGGTTGATTAGAAATAAAGTATATGCTAGTTAGATATTTAAGAACAATAAGATAATAAGGATATTAATGTTAATTTAACTGAAAAATAATAAAATAACTCAATCTTGTACAAATCATTGGAATTTTAACGAAGTAAATGATAAAAGTTATACATAACGAATTAGTATGGTCTGTAAAAAGGCATAGATATAAGTAAGTAAGAGCATAGGACAAAAATAGAAAAAAATTTAATATCTTCTATTATTTTGATATGTTTCAAATTTTCCTCTTTCAAAATATGAACTTATATTTCTTATTAAATTAATATTTCAAATTTAAAA;start=579656;subtype=MAC;support_ref=94;support_variant=1;type=CRYPTIC;
```
