## Supplementary material for "RNA-mediated nucleosome depletion is required for elimination of transposon-derived DNA": NOWA1_MILORD.gff3 (part 42 of 92)

```
scaffold51_24_with_IES	MILORD	internal_eliminated_sequence	580102	587875	.	.	.	ID=MILORD.24.580102.587875;Name=MILORD.24.580102.587875;bounded_by_ta=TRUE;common_boundary=None;end=587875;ies_id=IESPGM.PTET51.1.24.552947;ies_left_dist=5063;ies_min_dist=40;ies_right_dist=40;junction_seq=ggtgaataataacttTAtatacaatataaatg;read_names=J00121:27:H3GGKBBXX:5:2205:14022:32261;sequence=TATATTTATATTAATTCATAAAATGTTGAAATTAATATATTTTGCAATTAAATATATATATTGTTATTGTATGTCTACCAAGCTAAGACACATTGAAAATGACTTACCAATTTATTTAATATTGTAAATTGAAAACAATTTGTTTTTATGGCATTTTGAAATTCAAGTATATTTTGTTAAAAACTATACAATCATTTAATATCTTACATATCTATAATGTATATCTAACTTTAAAGTTATAAATGAACACTATTTATTAAAATTATAAGTAAATTATATAAAGATCAGAATTAATCTATACTAAAAATTGACATAATATTTGAGTTTTATATATTCAAATTTCATTTAAACATTTTTGTTTTTTAGTTAGGTATAATTAATTTTCTTACTTCTTTTGAAAAGCATATATATTTAAAGTGTTATGTAATTCAAAATAATCAAGCAAAGCTTAAATGAAATATTTTCCTCTTCTTTAATTTTAGGAAATACTTAAATTTATAAATTTGTAATTACAAAAGATTATTTAATTGCTAAGTTGAATATTATAAAACAAAATTAACTTTGAAATCAACTAAAATTAAATTACAAAGTAAATTAATATTTCTTGAACAATATATTCCTAACTTTAAGAGCATAATTACTAACACTAAATGGTGTATGCTTAATTTTCATTAATGTCAATTCCACATAATTGTCCATTTATCGGGTCTCTATATACTAATCTTTGTCAGAAAATAATAATTGGACATCCTTTATCTCCTTATAAAAACTATCTACAATTAAAGCAGATCTGTTATTCAAGTTATAAAAAATTAACTGGTTTTATTTATTTTAGAATTGAATGATGAATTTAATTTTGCTCAGTAAAACAACATATTTGATGTTATATTCACTGTATGGGTAAAAAAATTATATTCCTCATTATGAAAATTAATTTGAAAATCCATTCGTTAACATAAAAGAAATTCAAAACAAAGAATTAAATCAGCATCTATTATAAAGTCCTAAAATACATACTCAATCATCTCTATAAAAACATGAGAAGATAAAATTTTAATATCATTTTCTGGGATTAAATGTTTTATAAATTTTAAGTTGTTTAATTGTAGAGCTGATATTAGAAATTATTTTTCAAATAATATCTATAAATATACTTATCAGCTTGAGAAATAAAATAGGCGCATTGATTCCCCTTAAATTTTATTTTCAGAAATTAACTAAGATATACATCAAATTATATACGTAATTCTTTGACATATATCATATCTATTGTTGAATTTCCTTTAATCGTAATTCGTCATTATATTTGCAAAATAAAGAATAATTTTTTTGTATTTTAATTATAAAAAATATAATATATTTGGCAAATTTTATAATTTAGCAATTAACAAAACACTATATTAGAAACCTTATTAATATCCATAATATGAACTCTACAACATTCACCAGGATATTGTAGAAAGGTATATAGCTTTTTAGAGTTATAAATTTAATATCGGAGATGTTATATCAATTTCGTGAATTACTAAACTAAGAAATTCAACTATATATTTTTCTTTTATAATTAAAAAATATCCAATTATTCTTTAGATTGCAAAATACAATTGAAAGGTAATTCACCAGTATATATAAATGTAATGGCGAAATTCCTTTTTAGGAAATTCACTCATTTAAAATTTTTTTATAATTCCAAATGTAATGAAAAAGATACAGCTCAGGGTTCAGGTGAGGTAGCCCTTAATATGAAATCATCACCCACCTATGAAGAATCTTTGCGGCTGAAAGCCTAATTAAGACATTTCTTGGAGAAGGGTAATGTGGAGGATCCAATTGTCAAAACATTATTCGTGTGGGGATCAAGACCAAAGGATGGTGAATCGAGGAAGTGCTCTTAATTAGAAGGATGGTTATCTGATGGTCAGATAAAAGGAAAGGAACTATGTGATGAAAGAGCTCCTAAAAATGAAGATCTATGAATGCTAGATGGTGACTGAAATAGATTGGAGATGGGCCAAATACTCTCTGATGAAGGCCCTTCTAATTGTCACACAGAAATCTTGATTAACAAACAAGAAGAGGAAAAAATATTTTTAAATGGTACTAACACTGATCAATTATAAGGTCGTTTTACACAGATGGGACTAGTTTCCAAACATTGAACTGATAGTAACGATGGGGTAAGAGGGTAAGTGTTGAAGAGGACCTTCCATTTTAATAAAGGATGACATGGCTATATACCACCATGTTATTTTAGATAGGAATTAAATTGAATGGAAGTCTATTATAATGATAAGAATCAGATCAGATACATTTCATCGAATAAGATTGGTCTACGTATATGAGCATCGCCATAGGTAGAATAAAGTAAATGAAAACTAAGGAAAAAAAGTCTAATTGAAGTAACTCAATAGAGAGATAGCTCATAGCTAAGGAATATGTTCGATACTTTAGAAAAGCAAAAGATAGAGAAACCCGAAAGAAGATAATAGAAGAGAAGATGTCAGATTAAGAGTCCCAAAGAGGTTCAGAGATAGAAAGAACTCTTCATTTAATAAATTGAGGATGCCTTGAACTTGACACAGTCAGTTGATGAGAAATTGGGCGATTTTCTCCTCCAGCGAAGGGTATTTCCAAATTAGTTGGTCGGGTGTTCTGAATTGTATTGAGCGAATGGCTACCTTTCATTGTTTATGAAGCTTAACTCTGAAATCATCTAATCATAAAATAAGAAAGACTAGAATGAATTAGCTAAAATGTGAGATAATACAGTAGATAGAATTTATAAAGGTGAGAATGATGGACAAATTGAAGGATTTAAGGTTTAGCGAATGCTGTATATGACACATCAGATATGATTGTGTTCATCTCTCCTTCAAGGCAATATAAACTGATTTAATTAAGGATCCATGCTTACAATAGAATCGATAGATATTCACCGAACCTAATTAAAAAATGAATAAGATATTACAATGTTTCAATCAGAATTCTGAGACATCATGGCATTACCTGATGATTTGCCTATTTTGAGCCATCCTAATGGATGCATAAAATTATTTATGTATTGGTTAATCTCCAAAACTGGAAATTCAAGGGAGATAAAATGGACCTTTTTATTTCAGAAATTGATTTATTATATTTTAATAATAATTTCTGGTATCGGCCATACAGTTTAAGTCAAGAGAATTTGATTAATTTCTAAAGATTTTTATAGTTATTAAAGTTGACAATTATTACAAATTTTTACCTATCTAATGTATTAGATTTGAGTATTCCTAAATTTCCGATGACACTGAAAGATGCATCAGATGGTAGAGTGCTTGGAAACAAGTAACCAAGATCTAAGGTTTTGTTATTTAAAATCTATCCATTTTAATTAAAAAAAATTAGAAATAATTCATAAGTATTCAATTTTCTAAAAAACTAATATTTTGATAAGGTAATTTCTGGCAAATGGACTACTAATTCATTTTTATTATCAAAGTAATTCAAAACAATTTAATCATTTTAGGAAATGCAAACTTAATTTTAGAAAGGGTATAAGCAAGAATATTAGCCTGTTATAATTAATGGATTTAATTATATTGCCGATCTATTTAAATTAAAGTATACAAGTAAATGAAAACTGCCAAAAATATTTTTTACCTCTAGAGTAAATTTTGATATTGTTTTTATACAAAATAGACTTGTTTGAGTATGTTAAAAAAGAATAACTGAACCTATTTGATGTGTCACCCTTAATTATAAATAAGTTATTATGGATAGTAAAAGTATAATGATTTTCTGTAAAGTTGAAGATAGTAATTTCTTCTTTAAAGAAAAAATATAATTTTACAAAAATCGATGCCGATTAAACAAAGTCTTTCTAACATATGATGTAAATATTTTGGCACTAAATAGAGATTGTTCGAATTTAGGTAAAGACCCTTAAGCATCAATAAATTATTATTAAAAAAACTAATTAGAAATTTTGAATTTGCAATCAATCAGGTCTTATCTTAAAAGACAAATATATCAATTTTTATTAAATCATTTGAGATCTAATTCAATTGCTATTATAATTCATGTGTTTCTGAATTTAAATTAACATAATAGGTATCATAAGATTGTAAAATTACACTTTTCTTTGGAAGGTATAAATATTCATTAGGAGTCAAGTAGATTTCTTCAATCGCTAGAATTAAGAAATTTTGAAGATCTATTATTTATACAATCATATTTAATTATATTGTTTATGGAACTTGATTTTTAAAACAATTTAATAAATAGCTCTCTTAAGTATACAATAATGATAAATGTATAATATAAAATAAATGAATAATAAAATACAATTATTTGTTAATTTTAAACTTTTAGAATTAGTCATGTCTGAAATTTAAGAATTACCCTTTTCATACATTAATTTTGCCAAAAATATCAATTTTATTGAAACAATAAATAGTTTGTAAAATACATGCAATTATTTTGTTTAATGTTATTTAGAAAATAATAATAAGATTTAAAATGTCTTGAAGATATCTCAACTAATAATAACTGAAATAATTATTATAATAATAATCTAAATTTATGTCTAATAGTTTGAAATTTCTGAATTCGAGCAATGACCATTTCCTGGCCATTCAACACCATCCATGTATAAATTATCGTCGTATTTTTAATTAGAATTAAACCATTTATATAATGTGTTAGAAAGTGTGTTTCCTGATTATCCTGGTACAGCGAATTTATTAACTATTAGAATAGATCCATATCAAATTTATTGAAAAAAATGAAAATCAAACTGCTGTACTTCCCAATCAGAAGAATCATAGCGTGGTGTTAATAAAAAACAATGTTCTAAACAACTAGGGGCAAATCCACCTGTTTCTTAAAAATTTTACTTTCTTTTCATTATAACATCATAAGTTTTTGAATATAGAGTTTATGAAAAATCTTATTGATCTTAAGAACAATAAGTTAGATTATAATTATCAGAACAATCAACTTTAAACAACTAGCTCAAACTATAATAATCATATAATGATTAAACAATAAATACAGGAGTTTTTATGTACTCCAACAAGTATTATAGTCGAAATCTATCTTATATTGACTTTATGACTTTAATGCAATTATGGTCTTTTACCTCATATATTATTTTTATCCTATGAAATAATGCTTCCTTTTAACGTTTTTTTCTTTGTTTAGAATAAAAATTTTTAAACTTTCTCCATTACTTCTTAATTTGTTTCATTAAAATATTGGTTTAAATACTTTATTTAATTTTAGATAATTGTATAAGAATGATTGTTATATTTCAATCAAAAGTCTGCAAAAGTACACCTTGATAACTTAGTATTAAATAATTTTTATAAACCTTATATTGAGGATGTTAAATGATACAATATTATAAATGACCTCTGGTGTCATATTTATTAGAAGATAACTTAATCTTAGTGCATTTCCTTATACTAACAAAATAAATTAAGGAAAAGTGCAGTTTTCCATTTACTTTTAATATTGCTCTCATATTATTAATTACAAATTTATTTTACTTCTTATCTTCAATTTTAAACAAATCTTATTATTTACTTTTTTTCGTATATTGATCTCTTTAAATTGTCTATTTAATTAAGAAATAGTCAAATTTCATCTTGTTCTATAAAATAATTGTTTCATAAATTTTATGATATTTATTGATTCACTCTACACTACTTCCTTTTGCAAATTGAAATTTGATTAAAAGGCTTGCGAGCTTAAATTTTGGTTATTTCTAATTTTTGAATTTATGAAAATCTCTTATAATTAGGTATCCAAGTGTTTTAATTTTCCAATTATATTTGTCTATTTCTACTTTTCTTCTTACAATTTGCAGTTAAATTATACATTTTATCCTCGTTTTCAATGATTTTTTTAGAACCCTTTATTCAAGAGTTGACTTAAAAAATCTGTCTAAAGAGTGAAGTGTTTAATTCTTTTAATTATCTACAAAAAATAATAATCTAATTAAATACTATGTATCTTAGTATGATAAGCCAGAAAGTCGAAAGAAGTTGGCTCTTAATAGTATCTATGATTAGGAGAGATAAAATATAAAACATTGATCAACCATTCTCGATCTGGAAGTTTATCTGATGTAAATCCCAGTTCTATTTCATGTCCTATTATGTAGAATATTTCTCTATAAATATCAATTTTTGTTGCCCTTTTTATCAAATAAGCAATTTTTATATCCTATTATTTGAAATGAAAAACAAGTCTTTATAGAGTGACTCCAAGTAAGTTAGCACTTGTAATGCAGGGAGAATTGAATTTAGGCAGGTCATACCCTTTTAACATTAAGCCTGTATACACAGATTGCAATGATCCTAGCAGCCTATTCCCCTCATCAATTGTTATTACTAAAATATCATAATCTATGTATTATATATTTCTTTAGATGTGATTTTTAACACTTAATATTATTTTTTACTTGATATGAAATATTCCTTTTACTAGTTTAATATTTACTAATATTTAATATGTAATATTCAAATAATCATAACCAAAATGAAATTATAATTATATTTGGATTGATAAATTGCAAATTAAGGAATCGATTAGAAACAGGACAACCGATCATCCCTCATCATAGATGCAAACACGATTGCTATTAATTGATTATTTATGAAAAAAAATTGAATTAAATGAAGATCAAACTTCTGGGCTTAAATCAGCCAATTTCTTTTACTGAATAAATATTGGAAACAACTATATCGAAATAAACAAAGAAATACAATAAAGTCATTAATAAGGAAAATGACAGAAATTATCAAAATAAATACCTATTAAATTTGAAAATTGACTCAATAAAGATATACACAAGCTTACATATCCAATCTTACAGGGTTATCAGAAAGTTCTATATACTATCGGGAAAAATTTATACCTTACAGCAATTAGTATTCAACATAATTCTACTTAAAAAATGAGCATATTGAATGGTTAAAGAATTATGCGAAATCTACTGAAATAGAAAATCTTTGGAATTTATTATTAATTTTTAATGCGTTTAAAAATCATTTCAGACTAAATGAAATAGTAATTGGAATTAAATAATTTAGGATATGTTTGATTCAGGCTGGATTGAGTTATAGGTAAGTTTATAAAAGAAGGCCTGGATTTATTTTGTAATCTAGGATTAGTAAACTGTAATAATATTGCATTAGTATATTATTATTCATAAAAGAACATTATTCAATCATTTATATTGATGAAACAACATTCAGCCATCAATCTCATAATCCAAAATTTTGGCAATCCAAAAAATAATAAAAATTTAGAAGATTGACAAACCATAAAAACATTTAAATGTAATTTAAGAAATTGGTAAGAAAGATTTTAATTTTTTTAAATTGTGTTGGGTAATTTCAATTAGTATGTTTCGGTTAACTTAAAAAGAAACTCATTCAATGTGCTAATTAATACTTCAATTAGTAACCTTGTGATTGTTCTAAAAATAGTTCTATGCATAAAAGTAAATTAATACATTAACGGTTTATACAGAATATTAATTGTGTATTTCTAGCACCGTATTCCAAAAAATTAAATACAATTGAAAAAGTATGGAAGTTATTTTAAAAGGTCATATTTCAACATTGTAATTTCAAGATAGGTTTCAATTAATCAGGTCAATACATAGATTTTTGTAGAATAATATGAAGGGATTAAATGACAATTTATTACGAAATGTATAATAAGAAATAAAATTAGAATTTGATAAAATACAAAAAAACTGATTGATGAGCATTTAGAAAAA;start=580102;subtype=OVERLAPPING;support_ref=53;support_variant=1;type=ALTERNATIVE;
scaffold51_24_with_IES	MILORD	internal_eliminated_sequence	580102	581645	.	.	.	ID=MILORD.24.580102.581645;Name=MILORD.24.580102.581645;bounded_by_ta=TRUE;common_boundary=None;end=581645;ies_id=IESPGM.PTET51.1.24.548418;ies_left_dist=327;ies_min_dist=327;ies_right_dist=-1173;junction_seq=ggtgaataataacttTAtatatttttctttta;read_names=J00121:27:H3GGKBBXX:5:2123:28595:18405;sequence=TATATTTATATTAATTCATAAAATGTTGAAATTAATATATTTTGCAATTAAATATATATATTGTTATTGTATGTCTACCAAGCTAAGACACATTGAAAATGACTTACCAATTTATTTAATATTGTAAATTGAAAACAATTTGTTTTTATGGCATTTTGAAATTCAAGTATATTTTGTTAAAAACTATACAATCATTTAATATCTTACATATCTATAATGTATATCTAACTTTAAAGTTATAAATGAACACTATTTATTAAAATTATAAGTAAATTATATAAAGATCAGAATTAATCTATACTAAAAATTGACATAATATTTGAGTTTTATATATTCAAATTTCATTTAAACATTTTTGTTTTTTAGTTAGGTATAATTAATTTTCTTACTTCTTTTGAAAAGCATATATATTTAAAGTGTTATGTAATTCAAAATAATCAAGCAAAGCTTAAATGAAATATTTTCCTCTTCTTTAATTTTAGGAAATACTTAAATTTATAAATTTGTAATTACAAAAGATTATTTAATTGCTAAGTTGAATATTATAAAACAAAATTAACTTTGAAATCAACTAAAATTAAATTACAAAGTAAATTAATATTTCTTGAACAATATATTCCTAACTTTAAGAGCATAATTACTAACACTAAATGGTGTATGCTTAATTTTCATTAATGTCAATTCCACATAATTGTCCATTTATCGGGTCTCTATATACTAATCTTTGTCAGAAAATAATAATTGGACATCCTTTATCTCCTTATAAAAACTATCTACAATTAAAGCAGATCTGTTATTCAAGTTATAAAAAATTAACTGGTTTTATTTATTTTAGAATTGAATGATGAATTTAATTTTGCTCAGTAAAACAACATATTTGATGTTATATTCACTGTATGGGTAAAAAAATTATATTCCTCATTATGAAAATTAATTTGAAAATCCATTCGTTAACATAAAAGAAATTCAAAACAAAGAATTAAATCAGCATCTATTATAAAGTCCTAAAATACATACTCAATCATCTCTATAAAAACATGAGAAGATAAAATTTTAATATCATTTTCTGGGATTAAATGTTTTATAAATTTTAAGTTGTTTAATTGTAGAGCTGATATTAGAAATTATTTTTCAAATAATATCTATAAATATACTTATCAGCTTGAGAAATAAAATAGGCGCATTGATTCCCCTTAAATTTTATTTTCAGAAATTAACTAAGATATACATCAAATTATATACGTAATTCTTTGACATATATCATATCTATTGTTGAATTTCCTTTAATCGTAATTCGTCATTATATTTGCAAAATAAAGAATAATTTTTTTGTATTTTAATTATAAAAAATATAATATATTTGGCAAATTTTATAATTTAGCAATTAACAAAACACTATATTAGAAACCTTATTAATATCCATAATATGAACTCTACAACATTCACCAGGATATTGTAGAAAGGTATATAGCTTTTTAGAGTTATAAATTTAATATCGGAGATGTTATATCAATTTCGTGAATTACTAAACTAAGAAATTCAAC;start=580102;subtype=EXTERNAL;support_ref=53;support_variant=1;type=ALTERNATIVE;
scaffold51_24_with_IES	MILORD	internal_eliminated_sequence	580102	581415	.	.	.	ID=MILORD.24.580102.581415;Name=MILORD.24.580102.581415;bounded_by_ta=TRUE;common_boundary=None;end=581415;ies_id=IESPGM.PTET51.1.24.548418;ies_left_dist=327;ies_min_dist=327;ies_right_dist=-943;junction_seq=ggtgaataataacttTAaagaataattttttt;read_names=J00121:27:H3GGKBBXX:5:1121:24495:28428;sequence=TATATTTATATTAATTCATAAAATGTTGAAATTAATATATTTTGCAATTAAATATATATATTGTTATTGTATGTCTACCAAGCTAAGACACATTGAAAATGACTTACCAATTTATTTAATATTGTAAATTGAAAACAATTTGTTTTTATGGCATTTTGAAATTCAAGTATATTTTGTTAAAAACTATACAATCATTTAATATCTTACATATCTATAATGTATATCTAACTTTAAAGTTATAAATGAACACTATTTATTAAAATTATAAGTAAATTATATAAAGATCAGAATTAATCTATACTAAAAATTGACATAATATTTGAGTTTTATATATTCAAATTTCATTTAAACATTTTTGTTTTTTAGTTAGGTATAATTAATTTTCTTACTTCTTTTGAAAAGCATATATATTTAAAGTGTTATGTAATTCAAAATAATCAAGCAAAGCTTAAATGAAATATTTTCCTCTTCTTTAATTTTAGGAAATACTTAAATTTATAAATTTGTAATTACAAAAGATTATTTAATTGCTAAGTTGAATATTATAAAACAAAATTAACTTTGAAATCAACTAAAATTAAATTACAAAGTAAATTAATATTTCTTGAACAATATATTCCTAACTTTAAGAGCATAATTACTAACACTAAATGGTGTATGCTTAATTTTCATTAATGTCAATTCCACATAATTGTCCATTTATCGGGTCTCTATATACTAATCTTTGTCAGAAAATAATAATTGGACATCCTTTATCTCCTTATAAAAACTATCTACAATTAAAGCAGATCTGTTATTCAAGTTATAAAAAATTAACTGGTTTTATTTATTTTAGAATTGAATGATGAATTTAATTTTGCTCAGTAAAACAACATATTTGATGTTATATTCACTGTATGGGTAAAAAAATTATATTCCTCATTATGAAAATTAATTTGAAAATCCATTCGTTAACATAAAAGAAATTCAAAACAAAGAATTAAATCAGCATCTATTATAAAGTCCTAAAATACATACTCAATCATCTCTATAAAAACATGAGAAGATAAAATTTTAATATCATTTTCTGGGATTAAATGTTTTATAAATTTTAAGTTGTTTAATTGTAGAGCTGATATTAGAAATTATTTTTCAAATAATATCTATAAATATACTTATCAGCTTGAGAAATAAAATAGGCGCATTGATTCCCCTTAAATTTTATTTTCAGAAATTAACTAAGATATACATCAAATTATATACGTAATTCTTTGACATATATCATATCTATTGTTGAATTTCCTTTAATCGTAATTCGTCATTATATTTGCAAAA;start=580102;subtype=EXTERNAL;support_ref=53;support_variant=1;type=ALTERNATIVE;
scaffold51_24_with_IES	MILORD	internal_eliminated_sequence	580104	580591	.	.	.	ID=MILORD.24.580104.580591;Name=MILORD.24.580104.580591;bounded_by_ta=TRUE;common_boundary=None;end=580591;ies_id=IESPGM.PTET51.1.24.548418;ies_left_dist=325;ies_min_dist=119;ies_right_dist=-119;junction_seq=tgaataataactttaTAaatttataaatttgt;read_names=J00121:27:H3GGKBBXX:5:2226:15422:11477;sequence=TATTTATATTAATTCATAAAATGTTGAAATTAATATATTTTGCAATTAAATATATATATTGTTATTGTATGTCTACCAAGCTAAGACACATTGAAAATGACTTACCAATTTATTTAATATTGTAAATTGAAAACAATTTGTTTTTATGGCATTTTGAAATTCAAGTATATTTTGTTAAAAACTATACAATCATTTAATATCTTACATATCTATAATGTATATCTAACTTTAAAGTTATAAATGAACACTATTTATTAAAATTATAAGTAAATTATATAAAGATCAGAATTAATCTATACTAAAAATTGACATAATATTTGAGTTTTATATATTCAAATTTCATTTAAACATTTTTGTTTTTTAGTTAGGTATAATTAATTTTCTTACTTCTTTTGAAAAGCATATATATTTAAAGTGTTATGTAATTCAAAATAATCAAGCAAAGCTTAAATGAAATATTTTCCTCTTCTTTAATTTTAGGAAATACT;start=580104;subtype=EXTERNAL;support_ref=53;support_variant=1;type=ALTERNATIVE;
scaffold51_24_with_IES	MILORD	internal_eliminated_sequence	580108	580507	.	.	.	ID=MILORD.24.580108.580507;Name=MILORD.24.580108.580507;bounded_by_ta=TRUE;common_boundary=None;end=580507;ies_id=IESPGM.PTET51.1.24.548418;ies_left_dist=321;ies_min_dist=35;ies_right_dist=-35;junction_seq=taataactttatattTAtatttaaagtgttat;read_names=J00121:27:H3GGKBBXX:5:2223:12530:8330;sequence=TATATTAATTCATAAAATGTTGAAATTAATATATTTTGCAATTAAATATATATATTGTTATTGTATGTCTACCAAGCTAAGACACATTGAAAATGACTTACCAATTTATTTAATATTGTAAATTGAAAACAATTTGTTTTTATGGCATTTTGAAATTCAAGTATATTTTGTTAAAAACTATACAATCATTTAATATCTTACATATCTATAATGTATATCTAACTTTAAAGTTATAAATGAACACTATTTATTAAAATTATAAGTAAATTATATAAAGATCAGAATTAATCTATACTAAAAATTGACATAATATTTGAGTTTTATATATTCAAATTTCATTTAAACATTTTTGTTTTTTAGTTAGGTATAATTAATTTTCTTACTTCTTTTGAAAAGCATA;start=580108;subtype=EXTERNAL;support_ref=49;support_variant=1;type=ALTERNATIVE;
scaffold51_24_with_IES	MILORD	internal_eliminated_sequence	580108	581645	.	.	.	ID=MILORD.24.580108.581645;Name=MILORD.24.580108.581645;bounded_by_ta=TRUE;common_boundary=None;end=581645;ies_id=IESPGM.PTET51.1.24.548418;ies_left_dist=321;ies_min_dist=321;ies_right_dist=-1173;junction_seq=taataactttatattTAtatatttttctttta;read_names=J00121:27:H3GGKBBXX:5:1216:6806:26934;sequence=TATATTAATTCATAAAATGTTGAAATTAATATATTTTGCAATTAAATATATATATTGTTATTGTATGTCTACCAAGCTAAGACACATTGAAAATGACTTACCAATTTATTTAATATTGTAAATTGAAAACAATTTGTTTTTATGGCATTTTGAAATTCAAGTATATTTTGTTAAAAACTATACAATCATTTAATATCTTACATATCTATAATGTATATCTAACTTTAAAGTTATAAATGAACACTATTTATTAAAATTATAAGTAAATTATATAAAGATCAGAATTAATCTATACTAAAAATTGACATAATATTTGAGTTTTATATATTCAAATTTCATTTAAACATTTTTGTTTTTTAGTTAGGTATAATTAATTTTCTTACTTCTTTTGAAAAGCATATATATTTAAAGTGTTATGTAATTCAAAATAATCAAGCAAAGCTTAAATGAAATATTTTCCTCTTCTTTAATTTTAGGAAATACTTAAATTTATAAATTTGTAATTACAAAAGATTATTTAATTGCTAAGTTGAATATTATAAAACAAAATTAACTTTGAAATCAACTAAAATTAAATTACAAAGTAAATTAATATTTCTTGAACAATATATTCCTAACTTTAAGAGCATAATTACTAACACTAAATGGTGTATGCTTAATTTTCATTAATGTCAATTCCACATAATTGTCCATTTATCGGGTCTCTATATACTAATCTTTGTCAGAAAATAATAATTGGACATCCTTTATCTCCTTATAAAAACTATCTACAATTAAAGCAGATCTGTTATTCAAGTTATAAAAAATTAACTGGTTTTATTTATTTTAGAATTGAATGATGAATTTAATTTTGCTCAGTAAAACAACATATTTGATGTTATATTCACTGTATGGGTAAAAAAATTATATTCCTCATTATGAAAATTAATTTGAAAATCCATTCGTTAACATAAAAGAAATTCAAAACAAAGAATTAAATCAGCATCTATTATAAAGTCCTAAAATACATACTCAATCATCTCTATAAAAACATGAGAAGATAAAATTTTAATATCATTTTCTGGGATTAAATGTTTTATAAATTTTAAGTTGTTTAATTGTAGAGCTGATATTAGAAATTATTTTTCAAATAATATCTATAAATATACTTATCAGCTTGAGAAATAAAATAGGCGCATTGATTCCCCTTAAATTTTATTTTCAGAAATTAACTAAGATATACATCAAATTATATACGTAATTCTTTGACATATATCATATCTATTGTTGAATTTCCTTTAATCGTAATTCGTCATTATATTTGCAAAATAAAGAATAATTTTTTTGTATTTTAATTATAAAAAATATAATATATTTGGCAAATTTTATAATTTAGCAATTAACAAAACACTATATTAGAAACCTTATTAATATCCATAATATGAACTCTACAACATTCACCAGGATATTGTAGAAAGGTATATAGCTTTTTAGAGTTATAAATTTAATATCGGAGATGTTATATCAATTTCGTGAATTACTAAACTAAGAAATTCAAC;start=580108;subtype=EXTERNAL;support_ref=49;support_variant=1;type=ALTERNATIVE;
scaffold51_24_with_IES	MILORD	internal_eliminated_sequence	580108	581357	.	.	.	ID=MILORD.24.580108.581357;Name=MILORD.24.580108.581357;bounded_by_ta=TRUE;common_boundary=None;end=581357;ies_id=IESPGM.PTET51.1.24.548418;ies_left_dist=321;ies_min_dist=321;ies_right_dist=-885;junction_seq=taataactttatattTAtatcatatctattgt;read_names=J00121:27:H3GGKBBXX:5:1123:9272:20797;sequence=TATATTAATTCATAAAATGTTGAAATTAATATATTTTGCAATTAAATATATATATTGTTATTGTATGTCTACCAAGCTAAGACACATTGAAAATGACTTACCAATTTATTTAATATTGTAAATTGAAAACAATTTGTTTTTATGGCATTTTGAAATTCAAGTATATTTTGTTAAAAACTATACAATCATTTAATATCTTACATATCTATAATGTATATCTAACTTTAAAGTTATAAATGAACACTATTTATTAAAATTATAAGTAAATTATATAAAGATCAGAATTAATCTATACTAAAAATTGACATAATATTTGAGTTTTATATATTCAAATTTCATTTAAACATTTTTGTTTTTTAGTTAGGTATAATTAATTTTCTTACTTCTTTTGAAAAGCATATATATTTAAAGTGTTATGTAATTCAAAATAATCAAGCAAAGCTTAAATGAAATATTTTCCTCTTCTTTAATTTTAGGAAATACTTAAATTTATAAATTTGTAATTACAAAAGATTATTTAATTGCTAAGTTGAATATTATAAAACAAAATTAACTTTGAAATCAACTAAAATTAAATTACAAAGTAAATTAATATTTCTTGAACAATATATTCCTAACTTTAAGAGCATAATTACTAACACTAAATGGTGTATGCTTAATTTTCATTAATGTCAATTCCACATAATTGTCCATTTATCGGGTCTCTATATACTAATCTTTGTCAGAAAATAATAATTGGACATCCTTTATCTCCTTATAAAAACTATCTACAATTAAAGCAGATCTGTTATTCAAGTTATAAAAAATTAACTGGTTTTATTTATTTTAGAATTGAATGATGAATTTAATTTTGCTCAGTAAAACAACATATTTGATGTTATATTCACTGTATGGGTAAAAAAATTATATTCCTCATTATGAAAATTAATTTGAAAATCCATTCGTTAACATAAAAGAAATTCAAAACAAAGAATTAAATCAGCATCTATTATAAAGTCCTAAAATACATACTCAATCATCTCTATAAAAACATGAGAAGATAAAATTTTAATATCATTTTCTGGGATTAAATGTTTTATAAATTTTAAGTTGTTTAATTGTAGAGCTGATATTAGAAATTATTTTTCAAATAATATCTATAAATATACTTATCAGCTTGAGAAATAAAATAGGCGCATTGATTCCCCTTAAATTTTATTTTCAGAAATTAACTAAGATATACATCAAATTATATACGTAATTCTTTGACA;start=580108;subtype=EXTERNAL;support_ref=49;support_variant=1;type=ALTERNATIVE;
scaffold51_24_with_IES	MILORD	internal_eliminated_sequence	580108	580270	.	.	.	ID=MILORD.24.580108.580270;Name=MILORD.24.580108.580270;bounded_by_ta=TRUE;common_boundary=None;end=580270;ies_id=IESPGM.PTET51.1.24.548418;ies_left_dist=321;ies_min_dist=202;ies_right_dist=202;junction_seq=taataactttatattTAttttgttaaaaacta;read_names=J00121:27:H3GGKBBXX:5:1125:26169:1754,J00121:27:H3GGKBBXX:5:1125:26382:1279;sequence=TATATTAATTCATAAAATGTTGAAATTAATATATTTTGCAATTAAATATATATATTGTTATTGTATGTCTACCAAGCTAAGACACATTGAAAATGACTTACCAATTTATTTAATATTGTAAATTGAAAACAATTTGTTTTTATGGCATTTTGAAATTCAAGTA;start=580108;subtype=MAC;support_ref=49;support_variant=2;type=CRYPTIC;
scaffold51_24_with_IES	MILORD	internal_eliminated_sequence	580110	581415	.	.	.	ID=MILORD.24.580110.581415;Name=MILORD.24.580110.581415;bounded_by_ta=TRUE;common_boundary=None;end=581415;ies_id=IESPGM.PTET51.1.24.548418;ies_left_dist=319;ies_min_dist=319;ies_right_dist=-943;junction_seq=ataactttatatttaTAaagaataattttttt;read_names=J00121:27:H3GGKBBXX:5:2219:30086:35268;sequence=TATTAATTCATAAAATGTTGAAATTAATATATTTTGCAATTAAATATATATATTGTTATTGTATGTCTACCAAGCTAAGACACATTGAAAATGACTTACCAATTTATTTAATATTGTAAATTGAAAACAATTTGTTTTTATGGCATTTTGAAATTCAAGTATATTTTGTTAAAAACTATACAATCATTTAATATCTTACATATCTATAATGTATATCTAACTTTAAAGTTATAAATGAACACTATTTATTAAAATTATAAGTAAATTATATAAAGATCAGAATTAATCTATACTAAAAATTGACATAATATTTGAGTTTTATATATTCAAATTTCATTTAAACATTTTTGTTTTTTAGTTAGGTATAATTAATTTTCTTACTTCTTTTGAAAAGCATATATATTTAAAGTGTTATGTAATTCAAAATAATCAAGCAAAGCTTAAATGAAATATTTTCCTCTTCTTTAATTTTAGGAAATACTTAAATTTATAAATTTGTAATTACAAAAGATTATTTAATTGCTAAGTTGAATATTATAAAACAAAATTAACTTTGAAATCAACTAAAATTAAATTACAAAGTAAATTAATATTTCTTGAACAATATATTCCTAACTTTAAGAGCATAATTACTAACACTAAATGGTGTATGCTTAATTTTCATTAATGTCAATTCCACATAATTGTCCATTTATCGGGTCTCTATATACTAATCTTTGTCAGAAAATAATAATTGGACATCCTTTATCTCCTTATAAAAACTATCTACAATTAAAGCAGATCTGTTATTCAAGTTATAAAAAATTAACTGGTTTTATTTATTTTAGAATTGAATGATGAATTTAATTTTGCTCAGTAAAACAACATATTTGATGTTATATTCACTGTATGGGTAAAAAAATTATATTCCTCATTATGAAAATTAATTTGAAAATCCATTCGTTAACATAAAAGAAATTCAAAACAAAGAATTAAATCAGCATCTATTATAAAGTCCTAAAATACATACTCAATCATCTCTATAAAAACATGAGAAGATAAAATTTTAATATCATTTTCTGGGATTAAATGTTTTATAAATTTTAAGTTGTTTAATTGTAGAGCTGATATTAGAAATTATTTTTCAAATAATATCTATAAATATACTTATCAGCTTGAGAAATAAAATAGGCGCATTGATTCCCCTTAAATTTTATTTTCAGAAATTAACTAAGATATACATCAAATTATATACGTAATTCTTTGACATATATCATATCTATTGTTGAATTTCCTTTAATCGTAATTCGTCATTATATTTGCAAAA;start=580110;subtype=EXTERNAL;support_ref=48;support_variant=1;type=ALTERNATIVE;
scaffold51_24_with_IES	MILORD	internal_eliminated_sequence	580110	580587	.	.	.	ID=MILORD.24.580110.580587;Name=MILORD.24.580110.580587;bounded_by_ta=TRUE;common_boundary=None;end=580587;ies_id=IESPGM.PTET51.1.24.548418;ies_left_dist=319;ies_min_dist=115;ies_right_dist=-115;junction_seq=ataactttatatttaTActtaaatttataaat;read_names=J00121:27:H3GGKBBXX:5:2205:18710:13271;sequence=TATTAATTCATAAAATGTTGAAATTAATATATTTTGCAATTAAATATATATATTGTTATTGTATGTCTACCAAGCTAAGACACATTGAAAATGACTTACCAATTTATTTAATATTGTAAATTGAAAACAATTTGTTTTTATGGCATTTTGAAATTCAAGTATATTTTGTTAAAAACTATACAATCATTTAATATCTTACATATCTATAATGTATATCTAACTTTAAAGTTATAAATGAACACTATTTATTAAAATTATAAGTAAATTATATAAAGATCAGAATTAATCTATACTAAAAATTGACATAATATTTGAGTTTTATATATTCAAATTTCATTTAAACATTTTTGTTTTTTAGTTAGGTATAATTAATTTTCTTACTTCTTTTGAAAAGCATATATATTTAAAGTGTTATGTAATTCAAAATAATCAAGCAAAGCTTAAATGAAATATTTTCCTCTTCTTTAATTTTAGGAAA;start=580110;subtype=EXTERNAL;support_ref=48;support_variant=1;type=ALTERNATIVE;
scaffold51_24_with_IES	MILORD	internal_eliminated_sequence	580110	581517	.	.	.	ID=MILORD.24.580110.581517;Name=MILORD.24.580110.581517;bounded_by_ta=TRUE;common_boundary=None;end=581517;ies_id=IESPGM.PTET51.1.24.548418;ies_left_dist=319;ies_min_dist=319;ies_right_dist=-1045;junction_seq=ataactttatatttaTAtccataatatgaact;read_names=J00121:27:H3GGKBBXX:5:2109:11475:31400;sequence=TATTAATTCATAAAATGTTGAAATTAATATATTTTGCAATTAAATATATATATTGTTATTGTATGTCTACCAAGCTAAGACACATTGAAAATGACTTACCAATTTATTTAATATTGTAAATTGAAAACAATTTGTTTTTATGGCATTTTGAAATTCAAGTATATTTTGTTAAAAACTATACAATCATTTAATATCTTACATATCTATAATGTATATCTAACTTTAAAGTTATAAATGAACACTATTTATTAAAATTATAAGTAAATTATATAAAGATCAGAATTAATCTATACTAAAAATTGACATAATATTTGAGTTTTATATATTCAAATTTCATTTAAACATTTTTGTTTTTTAGTTAGGTATAATTAATTTTCTTACTTCTTTTGAAAAGCATATATATTTAAAGTGTTATGTAATTCAAAATAATCAAGCAAAGCTTAAATGAAATATTTTCCTCTTCTTTAATTTTAGGAAATACTTAAATTTATAAATTTGTAATTACAAAAGATTATTTAATTGCTAAGTTGAATATTATAAAACAAAATTAACTTTGAAATCAACTAAAATTAAATTACAAAGTAAATTAATATTTCTTGAACAATATATTCCTAACTTTAAGAGCATAATTACTAACACTAAATGGTGTATGCTTAATTTTCATTAATGTCAATTCCACATAATTGTCCATTTATCGGGTCTCTATATACTAATCTTTGTCAGAAAATAATAATTGGACATCCTTTATCTCCTTATAAAAACTATCTACAATTAAAGCAGATCTGTTATTCAAGTTATAAAAAATTAACTGGTTTTATTTATTTTAGAATTGAATGATGAATTTAATTTTGCTCAGTAAAACAACATATTTGATGTTATATTCACTGTATGGGTAAAAAAATTATATTCCTCATTATGAAAATTAATTTGAAAATCCATTCGTTAACATAAAAGAAATTCAAAACAAAGAATTAAATCAGCATCTATTATAAAGTCCTAAAATACATACTCAATCATCTCTATAAAAACATGAGAAGATAAAATTTTAATATCATTTTCTGGGATTAAATGTTTTATAAATTTTAAGTTGTTTAATTGTAGAGCTGATATTAGAAATTATTTTTCAAATAATATCTATAAATATACTTATCAGCTTGAGAAATAAAATAGGCGCATTGATTCCCCTTAAATTTTATTTTCAGAAATTAACTAAGATATACATCAAATTATATACGTAATTCTTTGACATATATCATATCTATTGTTGAATTTCCTTTAATCGTAATTCGTCATTATATTTGCAAAATAAAGAATAATTTTTTTGTATTTTAATTATAAAAAATATAATATATTTGGCAAATTTTATAATTTAGCAATTAACAAAACACTATATTAGAAACCTTATTAA;start=580110;subtype=EXTERNAL;support_ref=48;support_variant=1;type=ALTERNATIVE;
scaffold51_24_with_IES	MILORD	internal_eliminated_sequence	580110	581451	.	.	.	ID=MILORD.24.580110.581451;Name=MILORD.24.580110.581451;bounded_by_ta=TRUE;common_boundary=None;end=581451;ies_id=IESPGM.PTET51.1.24.548418;ies_left_dist=319;ies_min_dist=319;ies_right_dist=-979;junction_seq=ataactttatatttaTAtaatatatttggcaa;read_names=J00121:27:H3GGKBBXX:5:1223:10653:15979;sequence=TATTAATTCATAAAATGTTGAAATTAATATATTTTGCAATTAAATATATATATTGTTATTGTATGTCTACCAAGCTAAGACACATTGAAAATGACTTACCAATTTATTTAATATTGTAAATTGAAAACAATTTGTTTTTATGGCATTTTGAAATTCAAGTATATTTTGTTAAAAACTATACAATCATTTAATATCTTACATATCTATAATGTATATCTAACTTTAAAGTTATAAATGAACACTATTTATTAAAATTATAAGTAAATTATATAAAGATCAGAATTAATCTATACTAAAAATTGACATAATATTTGAGTTTTATATATTCAAATTTCATTTAAACATTTTTGTTTTTTAGTTAGGTATAATTAATTTTCTTACTTCTTTTGAAAAGCATATATATTTAAAGTGTTATGTAATTCAAAATAATCAAGCAAAGCTTAAATGAAATATTTTCCTCTTCTTTAATTTTAGGAAATACTTAAATTTATAAATTTGTAATTACAAAAGATTATTTAATTGCTAAGTTGAATATTATAAAACAAAATTAACTTTGAAATCAACTAAAATTAAATTACAAAGTAAATTAATATTTCTTGAACAATATATTCCTAACTTTAAGAGCATAATTACTAACACTAAATGGTGTATGCTTAATTTTCATTAATGTCAATTCCACATAATTGTCCATTTATCGGGTCTCTATATACTAATCTTTGTCAGAAAATAATAATTGGACATCCTTTATCTCCTTATAAAAACTATCTACAATTAAAGCAGATCTGTTATTCAAGTTATAAAAAATTAACTGGTTTTATTTATTTTAGAATTGAATGATGAATTTAATTTTGCTCAGTAAAACAACATATTTGATGTTATATTCACTGTATGGGTAAAAAAATTATATTCCTCATTATGAAAATTAATTTGAAAATCCATTCGTTAACATAAAAGAAATTCAAAACAAAGAATTAAATCAGCATCTATTATAAAGTCCTAAAATACATACTCAATCATCTCTATAAAAACATGAGAAGATAAAATTTTAATATCATTTTCTGGGATTAAATGTTTTATAAATTTTAAGTTGTTTAATTGTAGAGCTGATATTAGAAATTATTTTTCAAATAATATCTATAAATATACTTATCAGCTTGAGAAATAAAATAGGCGCATTGATTCCCCTTAAATTTTATTTTCAGAAATTAACTAAGATATACATCAAATTATATACGTAATTCTTTGACATATATCATATCTATTGTTGAATTTCCTTTAATCGTAATTCGTCATTATATTTGCAAAATAAAGAATAATTTTTTTGTATTTTAATTATAAAAAA;start=580110;subtype=EXTERNAL;support_ref=48;support_variant=1;type=ALTERNATIVE;
scaffold51_24_with_IES	MILORD	internal_eliminated_sequence	580221	580474	.	.	.	ID=MILORD.24.580221.580474;Name=MILORD.24.580221.580474;bounded_by_ta=TRUE;common_boundary=None;end=580474;ies_id=IESPGM.PTET51.1.24.548418;ies_left_dist=208;ies_min_dist=2;ies_right_dist=-2;junction_seq=taccaatttatttaaTAattaattttcttact;read_names=J00121:27:H3GGKBBXX:5:1211:28544:40262;sequence=TATTGTAAATTGAAAACAATTTGTTTTTATGGCATTTTGAAATTCAAGTATATTTTGTTAAAAACTATACAATCATTTAATATCTTACATATCTATAATGTATATCTAACTTTAAAGTTATAAATGAACACTATTTATTAAAATTATAAGTAAATTATATAAAGATCAGAATTAATCTATACTAAAAATTGACATAATATTTGAGTTTTATATATTCAAATTTCATTTAAACATTTTTGTTTTTTAGTTAGGTA;start=580221;subtype=EXTERNAL;support_ref=53;support_variant=1;type=ALTERNATIVE;
scaffold51_24_with_IES	MILORD	internal_eliminated_sequence	580431	580474	.	.	.	ID=MILORD.24.580431.580474;Name=MILORD.24.580431.580474;bounded_by_ta=TRUE;common_boundary=None;end=580474;ies_id=IESPGM.PTET51.1.24.548418;ies_left_dist=-2;ies_min_dist=2;ies_right_dist=-2;junction_seq=aatatttgagttttaTAattaattttcttact;read_names=J00121:27:H3GGKBBXX:5:1227:18558:21412,J00121:27:H3GGKBBXX:5:2120:22780:48421,J00121:27:H3GGKBBXX:5:2222:3112:18177,J00121:27:H3GGKBBXX:5:1205:10937:34020,J00121:27:H3GGKBBXX:5:2213:13606:46873,J00121:27:H3GGKBBXX:5:1125:26352:16665,J00121:27:H3GGKBBXX:5:1201:6066:25158,J00121:27:H3GGKBBXX:5:1210:10622:3934;sequence=TATATTCAAATTTCATTTAAACATTTTTGTTTTTTAGTTAGGTA;start=580431;subtype=OVERLAPPING;support_ref=60;support_variant=8;type=ALTERNATIVE;
scaffold51_24_with_IES	MILORD	internal_eliminated_sequence	581208	581499	.	.	.	ID=MILORD.24.581208.581499;Name=MILORD.24.581208.581499;bounded_by_ta=TRUE;common_boundary=None;end=581499;ies_id=IESPGM.PTET51.1.24.548418;ies_left_dist=-779;ies_min_dist=779;ies_right_dist=-1027;junction_seq=taagttgtttaattgTAttagaaaccttatta;read_names=J00121:27:H3GGKBBXX:5:2109:5852:32912,J00121:27:H3GGKBBXX:5:1101:11079:29870;sequence=TAGAGCTGATATTAGAAATTATTTTTCAAATAATATCTATAAATATACTTATCAGCTTGAGAAATAAAATAGGCGCATTGATTCCCCTTAAATTTTATTTTCAGAAATTAACTAAGATATACATCAAATTATATACGTAATTCTTTGACATATATCATATCTATTGTTGAATTTCCTTTAATCGTAATTCGTCATTATATTTGCAAAATAAAGAATAATTTTTTTGTATTTTAATTATAAAAAATATAATATATTTGGCAAATTTTATAATTTAGCAATTAACAAAACACTA;start=581208;subtype=MAC;support_ref=48;support_variant=2;type=CRYPTIC;
scaffold51_24_with_IES	MILORD	internal_eliminated_sequence	581208	581295	.	.	.	ID=MILORD.24.581208.581295;Name=MILORD.24.581208.581295;bounded_by_ta=TRUE;common_boundary=None;end=581295;ies_id=IESPGM.PTET51.1.24.548418;ies_left_dist=-779;ies_min_dist=779;ies_right_dist=-823;junction_seq=taagttgtttaattgTAaattttattttcaga;read_names=J00121:27:H3GGKBBXX:5:1201:11079:25755,J00121:27:H3GGKBBXX:5:2228:3082:39506,J00121:27:H3GGKBBXX:5:2222:16681:17772;sequence=TAGAGCTGATATTAGAAATTATTTTTCAAATAATATCTATAAATATACTTATCAGCTTGAGAAATAAAATAGGCGCATTGATTCCCCT;start=581208;subtype=MAC;support_ref=48;support_variant=3;type=CRYPTIC;
scaffold51_24_with_IES	MILORD	internal_eliminated_sequence	581403	581499	.	.	.	ID=MILORD.24.581403.581499;Name=MILORD.24.581403.581499;bounded_by_ta=TRUE;common_boundary=None;end=581499;ies_id=IESPGM.PTET51.1.24.548418;ies_left_dist=-974;ies_min_dist=974;ies_right_dist=-1027;junction_seq=atcgtaattcgtcatTAttagaaaccttatta;read_names=J00121:27:H3GGKBBXX:5:1210:27935:1894;sequence=TATATTTGCAAAATAAAGAATAATTTTTTTGTATTTTAATTATAAAAAATATAATATATTTGGCAAATTTTATAATTTAGCAATTAACAAAACACTA;start=581403;subtype=MAC;support_ref=55;support_variant=1;type=CRYPTIC;
scaffold51_24_with_IES	MILORD	internal_eliminated_sequence	581553	581608	.	.	.	ID=MILORD.24.581553.581608;Name=MILORD.24.581553.581608;bounded_by_ta=TRUE;common_boundary=None;end=581608;ies_id=IESPGM.PTET51.1.24.548418;ies_left_dist=-1124;ies_min_dist=1124;ies_right_dist=-1136;junction_seq=caacattcaccaggaTAtcaatttcgtgaatt;read_names=J00121:27:H3GGKBBXX:5:1117:15534:48386,J00121:27:H3GGKBBXX:5:2209:23957:36605,J00121:27:H3GGKBBXX:5:2212:28442:30239;sequence=TATTGTAGAAAGGTATATAGCTTTTTAGAGTTATAAATTTAATATCGGAGATGTTA;start=581553;subtype=MAC;support_ref=130;support_variant=3;type=CRYPTIC;
scaffold51_24_with_IES	MILORD	internal_eliminated_sequence	583265	583355	.	.	.	ID=MILORD.24.583265.583355;Name=MILORD.24.583265.583355;bounded_by_ta=TRUE;common_boundary=Both;end=583355;ies_id=IESPGM.PTET51.1.24.551210;ies_left_dist=0;ies_min_dist=0;ies_right_dist=0;junction_seq=ttctggtatcggccaTAttagatttgagtatt;read_names=J00121:27:H3GGKBBXX:5:1127:20618:43128,J00121:27:H3GGKBBXX:5:2124:11211:37097,J00121:27:H3GGKBBXX:5:1220:25388:4338,J00121:27:H3GGKBBXX:5:2206:23845:4760,J00121:27:H3GGKBBXX:5:2211:22140:46821,J00121:27:H3GGKBBXX:5:1214:21958:6765,J00121:27:H3GGKBBXX:5:1121:19065:5903,J00121:27:H3GGKBBXX:5:2112:24150:38592,J00121:27:H3GGKBBXX:5:1210:28848:24015,J00121:27:H3GGKBBXX:5:1209:28239:23804,J00121:27:H3GGKBBXX:5:1109:12510:40614,J00121:27:H3GGKBBXX:5:2109:27123:13640,J00121:27:H3GGKBBXX:5:1207:10054:5270,J00121:27:H3GGKBBXX:5:2219:5720:20375,J00121:27:H3GGKBBXX:5:1113:21227:15944,J00121:27:H3GGKBBXX:5:1116:23449:26301,J00121:27:H3GGKBBXX:5:1111:22698:18107,J00121:27:H3GGKBBXX:5:2204:23805:40877,J00121:27:H3GGKBBXX:5:2204:25438:47436,J00121:27:H3GGKBBXX:5:2223:8420:45766,J00121:27:H3GGKBBXX:5:1222:18040:9860,J00121:27:H3GGKBBXX:5:2123:28869:3688,J00121:27:H3GGKBBXX:5:1109:4422:46434,J00121:27:H3GGKBBXX:5:2217:1834:24929,J00121:27:H3GGKBBXX:5:2111:16234:2580,J00121:27:H3GGKBBXX:5:2219:15635:46873,J00121:27:H3GGKBBXX:5:2212:16823:46047,J00121:27:H3GGKBBXX:5:2108:29609:41405,J00121:27:H3GGKBBXX:5:1118:4756:11354,J00121:27:H3GGKBBXX:5:1101:9019:45185,J00121:27:H3GGKBBXX:5:2207:17036:15891,J00121:27:H3GGKBBXX:5:1118:27752:23206,J00121:27:H3GGKBBXX:5:1108:19197:42530,J00121:27:H3GGKBBXX:5:1112:25185:19496,J00121:27:H3GGKBBXX:5:1101:6238:7345,J00121:27:H3GGKBBXX:5:1120:18416:13113,J00121:27:H3GGKBBXX:5:1118:13748:18564;sequence=TACAGTTTAAGTCAAGAGAATTTGATTAATTTCTAAAGATTTTTATAGTTATTAAAGTTGACAATTATTACAAATTTTTACCTATCTAATG;start=583265;subtype=IES;support_ref=2;support_variant=37;type=IES;
scaffold51_24_with_IES	MILORD	internal_eliminated_sequence	584813	584884	.	.	.	ID=MILORD.24.584813.584884;Name=MILORD.24.584813.584884;bounded_by_ta=TRUE;common_boundary=Both;end=584884;ies_id=IESPGM.PTET51.1.24.552667;ies_left_dist=0;ies_min_dist=0;ies_right_dist=0;junction_seq=tcctgattatcctggTActtcccaatcagaag;read_names=J00121:27:H3GGKBBXX:5:2126:30604:1842,J00121:27:H3GGKBBXX:5:1112:26271:19373,J00121:27:H3GGKBBXX:5:2207:10176:12902,J00121:27:H3GGKBBXX:5:2226:18030:13289,J00121:27:H3GGKBBXX:5:1206:14103:31523,J00121:27:H3GGKBBXX:5:1108:5081:44236,J00121:27:H3GGKBBXX:5:1103:27935:38609,J00121:27:H3GGKBBXX:5:1226:12398:13271,J00121:27:H3GGKBBXX:5:1224:4980:28270,J00121:27:H3GGKBBXX:5:1225:10074:25984,J00121:27:H3GGKBBXX:5:1228:24474:28534,J00121:27:H3GGKBBXX:5:1116:22688:44675,J00121:27:H3GGKBBXX:5:1209:11830:41053,J00121:27:H3GGKBBXX:5:2101:18030:17438,J00121:27:H3GGKBBXX:5:2209:10379:36323,J00121:27:H3GGKBBXX:5:1104:24068:40069,J00121:27:H3GGKBBXX:5:1219:27326:17122,J00121:27:H3GGKBBXX:5:2207:17421:22362,J00121:27:H3GGKBBXX:5:1110:12225:34002,J00121:27:H3GGKBBXX:5:2225:7517:11495,J00121:27:H3GGKBBXX:5:1122:4148:44552,J00121:27:H3GGKBBXX:5:1223:14407:36481,J00121:27:H3GGKBBXX:5:1108:9354:37326,J00121:27:H3GGKBBXX:5:2210:17929:10475,J00121:27:H3GGKBBXX:5:1210:13230:6941;sequence=TACAGCGAATTTATTAACTATTAGAATAGATCCATATCAAATTTATTGAAAAAAATGAAAATCAAACTGCTG;start=584813;subtype=IES;support_ref=6;support_variant=25;type=IES;
scaffold51_24_with_IES	MILORD	internal_eliminated_sequence	585165	587915	.	.	.	ID=MILORD.24.585165.587915;Name=MILORD.24.585165.587915;bounded_by_ta=TRUE;common_boundary=Both;end=587915;ies_id=IESPGM.PTET51.1.24.552947;ies_left_dist=0;ies_min_dist=0;ies_right_dist=0;junction_seq=tactccaacaagtatTAtgcataataacattt;read_names=J00121:27:H3GGKBBXX:5:1209:4005:47506;sequence=TATAGTCGAAATCTATCTTATATTGACTTTATGACTTTAATGCAATTATGGTCTTTTACCTCATATATTATTTTTATCCTATGAAATAATGCTTCCTTTTAACGTTTTTTTCTTTGTTTAGAATAAAAATTTTTAAACTTTCTCCATTACTTCTTAATTTGTTTCATTAAAATATTGGTTTAAATACTTTATTTAATTTTAGATAATTGTATAAGAATGATTGTTATATTTCAATCAAAAGTCTGCAAAAGTACACCTTGATAACTTAGTATTAAATAATTTTTATAAACCTTATATTGAGGATGTTAAATGATACAATATTATAAATGACCTCTGGTGTCATATTTATTAGAAGATAACTTAATCTTAGTGCATTTCCTTATACTAACAAAATAAATTAAGGAAAAGTGCAGTTTTCCATTTACTTTTAATATTGCTCTCATATTATTAATTACAAATTTATTTTACTTCTTATCTTCAATTTTAAACAAATCTTATTATTTACTTTTTTTCGTATATTGATCTCTTTAAATTGTCTATTTAATTAAGAAATAGTCAAATTTCATCTTGTTCTATAAAATAATTGTTTCATAAATTTTATGATATTTATTGATTCACTCTACACTACTTCCTTTTGCAAATTGAAATTTGATTAAAAGGCTTGCGAGCTTAAATTTTGGTTATTTCTAATTTTTGAATTTATGAAAATCTCTTATAATTAGGTATCCAAGTGTTTTAATTTTCCAATTATATTTGTCTATTTCTACTTTTCTTCTTACAATTTGCAGTTAAATTATACATTTTATCCTCGTTTTCAATGATTTTTTTAGAACCCTTTATTCAAGAGTTGACTTAAAAAATCTGTCTAAAGAGTGAAGTGTTTAATTCTTTTAATTATCTACAAAAAATAATAATCTAATTAAATACTATGTATCTTAGTATGATAAGCCAGAAAGTCGAAAGAAGTTGGCTCTTAATAGTATCTATGATTAGGAGAGATAAAATATAAAACATTGATCAACCATTCTCGATCTGGAAGTTTATCTGATGTAAATCCCAGTTCTATTTCATGTCCTATTATGTAGAATATTTCTCTATAAATATCAATTTTTGTTGCCCTTTTTATCAAATAAGCAATTTTTATATCCTATTATTTGAAATGAAAAACAAGTCTTTATAGAGTGACTCCAAGTAAGTTAGCACTTGTAATGCAGGGAGAATTGAATTTAGGCAGGTCATACCCTTTTAACATTAAGCCTGTATACACAGATTGCAATGATCCTAGCAGCCTATTCCCCTCATCAATTGTTATTACTAAAATATCATAATCTATGTATTATATATTTCTTTAGATGTGATTTTTAACACTTAATATTATTTTTTACTTGATATGAAATATTCCTTTTACTAGTTTAATATTTACTAATATTTAATATGTAATATTCAAATAATCATAACCAAAATGAAATTATAATTATATTTGGATTGATAAATTGCAAATTAAGGAATCGATTAGAAACAGGACAACCGATCATCCCTCATCATAGATGCAAACACGATTGCTATTAATTGATTATTTATGAAAAAAAATTGAATTAAATGAAGATCAAACTTCTGGGCTTAAATCAGCCAATTTCTTTTACTGAATAAATATTGGAAACAACTATATCGAAATAAACAAAGAAATACAATAAAGTCATTAATAAGGAAAATGACAGAAATTATCAAAATAAATACCTATTAAATTTGAAAATTGACTCAATAAAGATATACACAAGCTTACATATCCAATCTTACAGGGTTATCAGAAAGTTCTATATACTATCGGGAAAAATTTATACCTTACAGCAATTAGTATTCAACATAATTCTACTTAAAAAATGAGCATATTGAATGGTTAAAGAATTATGCGAAATCTACTGAAATAGAAAATCTTTGGAATTTATTATTAATTTTTAATGCGTTTAAAAATCATTTCAGACTAAATGAAATAGTAATTGGAATTAAATAATTTAGGATATGTTTGATTCAGGCTGGATTGAGTTATAGGTAAGTTTATAAAAGAAGGCCTGGATTTATTTTGTAATCTAGGATTAGTAAACTGTAATAATATTGCATTAGTATATTATTATTCATAAAAGAACATTATTCAATCATTTATATTGATGAAACAACATTCAGCCATCAATCTCATAATCCAAAATTTTGGCAATCCAAAAAATAATAAAAATTTAGAAGATTGACAAACCATAAAAACATTTAAATGTAATTTAAGAAATTGGTAAGAAAGATTTTAATTTTTTTAAATTGTGTTGGGTAATTTCAATTAGTATGTTTCGGTTAACTTAAAAAGAAACTCATTCAATGTGCTAATTAATACTTCAATTAGTAACCTTGTGATTGTTCTAAAAATAGTTCTATGCATAAAAGTAAATTAATACATTAACGGTTTATACAGAATATTAATTGTGTATTTCTAGCACCGTATTCCAAAAAATTAAATACAATTGAAAAAGTATGGAAGTTATTTTAAAAGGTCATATTTCAACATTGTAATTTCAAGATAGGTTTCAATTAATCAGGTCAATACATAGATTTTTGTAGAATAATATGAAGGGATTAAATGACAATTTATTACGAAATGTATAATAAGAAATAAAATTAGAATTTGATAAAATACAAAAAAACTGATTGATGAGCATTTAGAAAAATATATACAATATAAATGGATTATAATTATGAATTCGACTA;start=585165;subtype=IES;support_ref=51;support_variant=1;type=IES;
scaffold51_24_with_IES	MILORD	internal_eliminated_sequence	585431	585458	.	.	.	ID=MILORD.24.585431.585458;Name=MILORD.24.585431.585458;bounded_by_ta=TRUE;common_boundary=None;end=585458;ies_id=IESPGM.PTET51.1.24.552947;ies_left_dist=-266;ies_min_dist=266;ies_right_dist=2457;junction_seq=tacaccttgataactTAttgaggatgttaaat;read_names=J00121:27:H3GGKBBXX:5:1216:20232:26424;sequence=TAGTATTAAATAATTTTTATAAACCTTA;start=585431;subtype=INTERNAL;support_ref=52;support_variant=1;type=ALTERNATIVE;
scaffold51_24_with_IES	MILORD	internal_eliminated_sequence	589096	589170	.	.	.	ID=MILORD.24.589096.589170;Name=MILORD.24.589096.589170;bounded_by_ta=TRUE;common_boundary=Both;end=589170;ies_id=IESPGM.PTET51.1.24.554127;ies_left_dist=0;ies_min_dist=0;ies_right_dist=0;junction_seq=agtgtttagtatattTAtaaacatatacttat;read_names=J00121:27:H3GGKBBXX:5:1226:26514:33088,J00121:27:H3GGKBBXX:5:2206:17421:28727,J00121:27:H3GGKBBXX:5:1117:15838:37273,J00121:27:H3GGKBBXX:5:2206:16133:26705,J00121:27:H3GGKBBXX:5:2210:28747:32349,J00121:27:H3GGKBBXX:5:1225:24139:8963,J00121:27:H3GGKBBXX:5:2121:4990:5956,J00121:27:H3GGKBBXX:5:2203:4767:29870,J00121:27:H3GGKBBXX:5:2208:27996:41423,J00121:27:H3GGKBBXX:5:2128:27976:19126,J00121:27:H3GGKBBXX:5:1116:16620:30257,J00121:27:H3GGKBBXX:5:1211:27438:27901,J00121:27:H3GGKBBXX:5:1115:28168:20269,J00121:27:H3GGKBBXX:5:1125:23449:21834,J00121:27:H3GGKBBXX:5:1108:14265:48227,J00121:27:H3GGKBBXX:5:2224:14580:12093,J00121:27:H3GGKBBXX:5:1213:17492:13482,J00121:27:H3GGKBBXX:5:1113:9343:41352,J00121:27:H3GGKBBXX:5:1223:20476:10739,J00121:27:H3GGKBBXX:5:1126:26250:33651,J00121:27:H3GGKBBXX:5:2220:22627:41194,J00121:27:H3GGKBBXX:5:1220:20953:34917,J00121:27:H3GGKBBXX:5:2220:24231:46575,J00121:27:H3GGKBBXX:5:2227:13545:25351,J00121:27:H3GGKBBXX:5:1224:12510:39945;sequence=TATAGTAAAATTAATCAAAATTTAACTAGGAAGTTGTAACTCACTTAAATTAATGAATCTATTGTTAACTAAGTG;start=589096;subtype=IES;support_ref=66;support_variant=25;type=IES;
scaffold51_24_with_IES	MILORD	internal_eliminated_sequence	590765	590848	.	.	.	ID=MILORD.24.590765.590848;Name=MILORD.24.590765.590848;bounded_by_ta=TRUE;common_boundary=Both;end=590848;ies_id=IESPGM.PTET51.1.24.555721;ies_left_dist=0;ies_min_dist=0;ies_right_dist=0;junction_seq=gattggttatggggaTAtcactcctgtaaatt;read_names=J00121:27:H3GGKBBXX:5:2124:26727:16506,J00121:27:H3GGKBBXX:5:1115:10693:19988,J00121:27:H3GGKBBXX:5:1220:20202:20885,J00121:27:H3GGKBBXX:5:1220:20101:20744,J00121:27:H3GGKBBXX:5:2126:27367:7591,J00121:27:H3GGKBBXX:5:2213:19045:33651,J00121:27:H3GGKBBXX:5:2128:28036:22854,J00121:27:H3GGKBBXX:5:1107:4422:30749,J00121:27:H3GGKBBXX:5:2225:17350:6308,J00121:27:H3GGKBBXX:5:2211:13900:2264,J00121:27:H3GGKBBXX:5:2202:27965:34688,J00121:27:H3GGKBBXX:5:2102:5487:30556,J00121:27:H3GGKBBXX:5:2214:23876:48702,J00121:27:H3GGKBBXX:5:1215:22688:26002,J00121:27:H3GGKBBXX:5:1210:14651:16401,J00121:27:H3GGKBBXX:5:2226:24566:10018,J00121:27:H3GGKBBXX:5:1125:20415:32367,J00121:27:H3GGKBBXX:5:2102:26129:26195,J00121:27:H3GGKBBXX:5:1115:11008:38996,J00121:27:H3GGKBBXX:5:1127:21704:24859,J00121:27:H3GGKBBXX:5:2102:26200:26388,J00121:27:H3GGKBBXX:5:1125:18680:13851,J00121:27:H3GGKBBXX:5:1216:14123:33422,J00121:27:H3GGKBBXX:5:2217:7892:19566,J00121:27:H3GGKBBXX:5:1101:22983:27883,J00121:27:H3GGKBBXX:5:2228:3599:40086,J00121:27:H3GGKBBXX:5:1219:11647:44007;sequence=TATAGTAGTTGATCTCTAGTTTAATTTCAGAAGTTAATTATCTCAAATTAATTTTACAAAATAAATATAAAAATTAAATTAGTG;start=590765;subtype=IES;support_ref=86;support_variant=27;type=IES;
scaffold51_24_with_IES	MILORD	internal_eliminated_sequence	591028	591103	.	.	.	ID=MILORD.24.591028.591103;Name=MILORD.24.591028.591103;bounded_by_ta=TRUE;common_boundary=Both;end=591103;ies_id=IESPGM.PTET51.1.24.555900;ies_left_dist=0;ies_min_dist=0;ies_right_dist=0;junction_seq=taaaaagttaaaaagTAtcgccaactttgcaa;read_names=J00121:27:H3GGKBBXX:5:2203:4087:31083,J00121:27:H3GGKBBXX:5:2109:25875:29096,J00121:27:H3GGKBBXX:5:1228:21339:39172,J00121:27:H3GGKBBXX:5:2227:21531:10809,J00121:27:H3GGKBBXX:5:2201:30563:30925,J00121:27:H3GGKBBXX:5:2107:12733:14695,J00121:27:H3GGKBBXX:5:1208:10318:9596,J00121:27:H3GGKBBXX:5:2111:4868:38486,J00121:27:H3GGKBBXX:5:2103:21998:6308;sequence=TATAGCAGCCAATATCAATTTTTTTAATTTAAATATGTTGTTTCTTTAGATTTATTATTATTAGTTTGGTTAATAG;start=591028;subtype=IES;support_ref=62;support_variant=9;type=IES;
scaffold51_24_with_IES	MILORD	internal_eliminated_sequence	593224	594311	.	.	.	ID=MILORD.24.593224.594311;Name=MILORD.24.593224.594311;bounded_by_ta=TRUE;common_boundary=None;end=594311;ies_id=IESPGM.PTET51.1.24.558976;ies_left_dist=956;ies_min_dist=102;ies_right_dist=-102;junction_seq=ctttaggtatgtaatTAttggcactactaagt;read_names=J00121:27:H3GGKBBXX:5:1205:29082:13201;sequence=TATAATTATTATTTTAGTTTTAAAAAAATGAGTACAGAGAGCATAATTTTATGAAGAAGAGAAATGTAAAAAAAGATACAATCATGAATCTACTCAAGCAAGCATAGAATATGATTCGTAAAAGTTAATAATGATTTATATGATATTCTTACCTCTCTATCCTTAATTTGGATTTGAGTAATTATTATATTTTTTTGTGGTTATTAAATCAAAAATTGTTTAATTAAGTTATTTACTTTATTATCATCTTTTTTAAATAAATTACAGTATATTTTAGTGTTTAAAAAATATAATTGAAGTAAGTATTATTAGGTAAATTTGAAAGTAAAATATGTGAATATAATAATAAAGGCTCTTTGGCTATAATATGAAAGATTCAGGCAATTCAAATTTAATTTAAGTATGAATTTTATTACTTTTTAAGAATTGATAGATGACTATCTACTATCTCAATTAGCTTTATTATTTGAAAGATATTAAAATAATAACGTAAGGGAATAAGAAATGTATTATCCAATACCAATTTTCCATCTCAAACAAAACATATAAAAGGTGCTATCTTTAAACTACAAACTAAGTTATTGAAACTATCATAATAAATATTTAGTTTACTTGTAAAGATTCTTATTTAGTATGACTATACAATAATTTGAAAAGATGGGAAGGGGAAATTATTTTTGAAGTTATTCAAATTTTATAAGGCTTTGTAAATAGAAAAAAGATATAATTTTACCAATCTTGTAGCTAGAATAGTGATTCCAAAAAAAAATTATCACCATGGGGTCATAAAGAGGCAAAACTCATACAGTTTAAAGAATTTATTCTTCAGCTTACATAATATTTATTTAATTTTCTATCATTAGAGTTCAATTACTTTTTGAAATTTTCACTTTTTGGGATAAATTCTAGTTCCTAAAATTTCGCTCATTTGCCAGGATGAAAACTTTACAAAAAATTATAGTTAACTCTTTAAAAATTATTTATAATACCAAATTTGAAAAACAAATCTGCAAGAATTCCCTAAATTAATATAATCATCAGAACATTAAATGAACTTTACTAAAAAGTTAAAAAAATCATACTTAAAA;start=593224;subtype=EXTERNAL;support_ref=58;support_variant=1;type=ALTERNATIVE;
scaffold51_24_with_IES	MILORD	internal_eliminated_sequence	594180	594206	.	.	.	ID=MILORD.24.594180.594206;Name=MILORD.24.594180.594206;bounded_by_ta=TRUE;common_boundary=LEFT;end=594206;ies_id=IESPGM.PTET51.1.24.558976;ies_left_dist=0;ies_min_dist=0;ies_right_dist=3;junction_seq=aactttacaaaaaatTAataccaaatttgaaa;read_names=J00121:27:H3GGKBBXX:5:2222:5274:6519,J00121:27:H3GGKBBXX:5:1216:7060:14291,J00121:27:H3GGKBBXX:5:2227:8613:46135;sequence=TATAGTTAACTCTTTAAAAATTATTTA;start=594180;subtype=PARTIAL_INTERNAL;support_ref=141;support_variant=3;type=ALTERNATIVE;
scaffold51_24_with_IES	MILORD	internal_eliminated_sequence	594180	594209	.	.	.	ID=MILORD.24.594180.594209;Name=MILORD.24.594180.594209;bounded_by_ta=TRUE;common_boundary=Both;end=594209;ies_id=IESPGM.PTET51.1.24.558976;ies_left_dist=0;ies_min_dist=0;ies_right_dist=0;junction_seq=aactttacaaaaaatTAccaaatttgaaaaac;read_names=J00121:27:H3GGKBBXX:5:1108:14458:24472,J00121:27:H3GGKBBXX:5:2110:24353:17632,J00121:27:H3GGKBBXX:5:1104:3305:24560,J00121:27:H3GGKBBXX:5:1215:11160:45871;sequence=TATAGTTAACTCTTTAAAAATTATTTATAA;start=594180;subtype=IES;support_ref=141;support_variant=4;type=IES;
scaffold51_24_with_IES	MILORD	internal_eliminated_sequence	595297	595415	.	.	.	ID=MILORD.24.595297.595415;Name=MILORD.24.595297.595415;bounded_by_ta=TRUE;common_boundary=Both;end=595415;ies_id=IESPGM.PTET51.1.24.560063;ies_left_dist=0;ies_min_dist=0;ies_right_dist=0;junction_seq=aatttatttttataaTAatattttctttttgg;read_names=J00121:27:H3GGKBBXX:5:1221:12591:10686;sequence=TAGTATCGCCAACTTTGCAAATTAAGTTCAGAAGATATTTTGAGTAAACCTTCTTAAGAAATAATTCCATTTCAAGATCAGATTCCTTAACAATTAAAGAATTCTATGATTGTAGAGGT;start=595297;subtype=IES;support_ref=1;support_variant=1;type=IES;
scaffold51_24_with_IES	MILORD	internal_eliminated_sequence	596405	596458	.	.	.	ID=MILORD.24.596405.596458;Name=MILORD.24.596405.596458;bounded_by_ta=TRUE;common_boundary=Both;end=596458;ies_id=IESPGM.PTET51.1.24.561052;ies_left_dist=0;ies_min_dist=0;ies_right_dist=0;junction_seq=atatttaagtgaatgTActtcaaatggagttc;read_names=J00121:27:H3GGKBBXX:5:2227:16782:35743,J00121:27:H3GGKBBXX:5:2210:6979:3741,J00121:27:H3GGKBBXX:5:1114:19410:46276,J00121:27:H3GGKBBXX:5:1124:27864:1947,J00121:27:H3GGKBBXX:5:1117:15615:25034,J00121:27:H3GGKBBXX:5:1112:19877:8541,J00121:27:H3GGKBBXX:5:2109:8877:16489,J00121:27:H3GGKBBXX:5:2212:8562:39858,J00121:27:H3GGKBBXX:5:1228:16001:16770;sequence=TAAGGAATTAATGAAAGTATACAGTTAAAAGTGGATTTTAAACTGTAAGTGCTA;start=596405;subtype=IES;support_ref=8;support_variant=9;type=IES;
scaffold51_24_with_IES	MILORD	internal_eliminated_sequence	596422	596449	.	.	.	ID=MILORD.24.596422.596449;Name=MILORD.24.596422.596449;bounded_by_ta=TRUE;common_boundary=None;end=596449;ies_id=IESPGM.PTET51.1.24.561052;ies_left_dist=-17;ies_min_dist=9;ies_right_dist=9;junction_seq=aggaattaatgaaagTAagtgctatacttcaa;read_names=J00121:27:H3GGKBBXX:5:1228:5568:29184;sequence=TATACAGTTAAAAGTGGATTTTAAACTG;start=596422;subtype=INTERNAL;support_ref=0;support_variant=1;type=ALTERNATIVE;
scaffold51_24_with_IES	MILORD	internal_eliminated_sequence	596424	596449	.	.	.	ID=MILORD.24.596424.596449;Name=MILORD.24.596424.596449;bounded_by_ta=TRUE;common_boundary=None;end=596449;ies_id=IESPGM.PTET51.1.24.561052;ies_left_dist=-19;ies_min_dist=9;ies_right_dist=9;junction_seq=gaattaatgaaagtaTAagtgctatacttcaa;read_names=J00121:27:H3GGKBBXX:5:2203:3325:5534,J00121:27:H3GGKBBXX:5:1226:28128:28252,J00121:27:H3GGKBBXX:5:1222:24616:29448,J00121:27:H3GGKBBXX:5:1122:18487:24771,J00121:27:H3GGKBBXX:5:1216:15189:27285,J00121:27:H3GGKBBXX:5:2116:13991:15399,J00121:27:H3GGKBBXX:5:1223:9577:27408,J00121:27:H3GGKBBXX:5:2208:21937:10000,J00121:27:H3GGKBBXX:5:2225:2808:39840,J00121:27:H3GGKBBXX:5:2208:26829:41194,J00121:27:H3GGKBBXX:5:2119:8724:10915;sequence=TACAGTTAAAAGTGGATTTTAAACTG;start=596424;subtype=INTERNAL;support_ref=0;support_variant=11;type=ALTERNATIVE;
scaffold51_24_with_IES	MILORD	internal_eliminated_sequence	596975	597000	.	.	.	ID=MILORD.24.596975.597000;Name=MILORD.24.596975.597000;bounded_by_ta=TRUE;common_boundary=Both;end=597000;ies_id=IESPGM.PTET51.1.24.561568;ies_left_dist=0;ies_min_dist=0;ies_right_dist=0;junction_seq=catattgtttgaatgTAgtatattgaaattgc;read_names=J00121:27:H3GGKBBXX:5:2205:22719:39840,J00121:27:H3GGKBBXX:5:1106:20638:5956,J00121:27:H3GGKBBXX:5:1217:12002:27250,J00121:27:H3GGKBBXX:5:2110:9820:38170,J00121:27:H3GGKBBXX:5:1228:9333:29343,J00121:27:H3GGKBBXX:5:2215:26626:37361,J00121:27:H3GGKBBXX:5:1207:11688:33738,J00121:27:H3GGKBBXX:5:2205:7588:21606,J00121:27:H3GGKBBXX:5:2107:21511:11864,J00121:27:H3GGKBBXX:5:1219:27519:17139,J00121:27:H3GGKBBXX:5:2110:23754:42407,J00121:27:H3GGKBBXX:5:1124:20547:15328,J00121:27:H3GGKBBXX:5:1123:25398:10581,J00121:27:H3GGKBBXX:5:2213:29599:48245,J00121:27:H3GGKBBXX:5:2213:17746:23171,J00121:27:H3GGKBBXX:5:1127:12591:8998,J00121:27:H3GGKBBXX:5:1221:27793:14977,J00121:27:H3GGKBBXX:5:2223:26534:34600,J00121:27:H3GGKBBXX:5:1224:5893:22678,J00121:27:H3GGKBBXX:5:2110:24850:7556,J00121:27:H3GGKBBXX:5:2125:25865:30626,J00121:27:H3GGKBBXX:5:1128:17533:48474,J00121:27:H3GGKBBXX:5:1204:21531:24032,J00121:27:H3GGKBBXX:5:2204:17158:40965,J00121:27:H3GGKBBXX:5:2104:17340:14836,J00121:27:H3GGKBBXX:5:1125:23794:2633,J00121:27:H3GGKBBXX:5:2213:13900:18827,J00121:27:H3GGKBBXX:5:1209:21410:32789,J00121:27:H3GGKBBXX:5:1220:25723:21694,J00121:27:H3GGKBBXX:5:2207:26920:26476,J00121:27:H3GGKBBXX:5:2227:25195:7697,J00121:27:H3GGKBBXX:5:2112:11414:38961,J00121:27:H3GGKBBXX:5:2208:21014:33088,J00121:27:H3GGKBBXX:5:1123:24200:13535,J00121:27:H3GGKBBXX:5:2118:11140:32578,J00121:27:H3GGKBBXX:5:1221:23571:30907,J00121:27:H3GGKBBXX:5:1205:26372:11284,J00121:27:H3GGKBBXX:5:1225:20050:19496,J00121:27:H3GGKBBXX:5:2223:12987:21043,J00121:27:H3GGKBBXX:5:1109:14671:11794,J00121:27:H3GGKBBXX:5:1204:23409:38961,J00121:27:H3GGKBBXX:5:2212:27488:17685,J00121:27:H3GGKBBXX:5:2209:22039:17245,J00121:27:H3GGKBBXX:5:2126:9475:32894,J00121:27:H3GGKBBXX:5:1208:19918:28692,J00121:27:H3GGKBBXX:5:2222:25621:32912,J00121:27:H3GGKBBXX:5:1111:21542:33721,J00121:27:H3GGKBBXX:5:1110:15544:2756,J00121:27:H3GGKBBXX:5:1205:14752:36692,J00121:27:H3GGKBBXX:5:2224:17655:1877,J00121:27:H3GGKBBXX:5:2224:26940:15610,J00121:27:H3GGKBBXX:5:1102:30492:11284;sequence=TATAAGAATAACAGAAATTATATCTA;start=596975;subtype=IES;support_ref=3;support_variant=52;type=IES;
scaffold51_24_with_IES	MILORD	internal_eliminated_sequence	597178	597641	.	.	.	ID=MILORD.24.597178.597641;Name=MILORD.24.597178.597641;bounded_by_ta=TRUE;common_boundary=RIGHT;end=597641;ies_id=IESPGM.PTET51.1.24.562180;ies_left_dist=435;ies_min_dist=0;ies_right_dist=0;junction_seq=tatcaatgaaggatgTAaaatattagaatgtt;read_names=J00121:27:H3GGKBBXX:5:1119:11667:48192;sequence=TATAGACAAAAAATGTTTAACTGCTCCACCAAATTATGATAGTAATTAATAATGCGAAGAATGGTTACCATATTGCACAGTTAATGTTTAAGAATTATCAAATTCAAAAGTATTAATTGGATGTGTTAATAAAAAAAAGGAATGCTAATTTGCCCTTAAAGAACAATGTCATTCTACGTTTTCAGGAGTTAAATGTAAATGGGATAATGTAGGTAAAAAGTGCGTTTCTCAAATTTGCACTGATGCAGATCCTAACATATTCTAAACAAATACAGATTGCAACTCATTTAAAGTGGATGAGGGTACTTGCATCATAGGAACCTCTGGCTTTGGATGTTAACTATGGTTGACAAGTTGCAATGATTTGATAAGCTAATAATAGTGTGAATTAAATCTTTAAGACGAAACCAAATGTTTTTGGACTGGTAGTTTTTGTATAAATATTGAGATTTATAATTTGTCTA;start=597178;subtype=PARTIAL_EXTERNAL;support_ref=68;support_variant=1;type=ALTERNATIVE;
scaffold51_24_with_IES	MILORD	internal_eliminated_sequence	597613	597641	.	.	.	ID=MILORD.24.597613.597641;Name=MILORD.24.597613.597641;bounded_by_ta=TRUE;common_boundary=Both;end=597641;ies_id=IESPGM.PTET51.1.24.562180;ies_left_dist=0;ies_min_dist=0;ies_right_dist=0;junction_seq=gactggtagtttttgTAaaatattagaatgtt;read_names=J00121:27:H3GGKBBXX:5:2106:19563:35884,J00121:27:H3GGKBBXX:5:2212:2615:37361,J00121:27:H3GGKBBXX:5:2110:25124:5183,J00121:27:H3GGKBBXX:5:1207:28980:11724,J00121:27:H3GGKBBXX:5:1219:15564:36165,J00121:27:H3GGKBBXX:5:2101:6055:29255,J00121:27:H3GGKBBXX:5:2106:24769:40754,J00121:27:H3GGKBBXX:5:2124:23196:34231,J00121:27:H3GGKBBXX:5:2123:15361:45309,J00121:27:H3GGKBBXX:5:2217:1925:1349,J00121:27:H3GGKBBXX:5:1201:13667:40192,J00121:27:H3GGKBBXX:5:1126:22374:12339,J00121:27:H3GGKBBXX:5:2216:12997:12198,J00121:27:H3GGKBBXX:5:2206:29823:20885,J00121:27:H3GGKBBXX:5:1209:19299:2826,J00121:27:H3GGKBBXX:5:1227:13474:3319,J00121:27:H3GGKBBXX:5:1212:7659:42267,J00121:27:H3GGKBBXX:5:1219:26047:21447;sequence=TATAAATATTGAGATTTATAATTTGTCTA;start=597613;subtype=IES;support_ref=16;support_variant=18;type=IES;
scaffold51_24_with_IES	MILORD	internal_eliminated_sequence	598025	598051	.	.	.	ID=MILORD.24.598025.598051;Name=MILORD.24.598025.598051;bounded_by_ta=TRUE;common_boundary=Both;end=598051;ies_id=IESPGM.PTET51.1.24.562563;ies_left_dist=0;ies_min_dist=0;ies_right_dist=0;junction_seq=gagtttatggagatcTAacacattagaattgt;read_names=J00121:27:H3GGKBBXX:5:2120:10145:35110,J00121:27:H3GGKBBXX:5:2216:10744:8998,J00121:27:H3GGKBBXX:5:2121:20415:12216,J00121:27:H3GGKBBXX:5:1107:7831:17772,J00121:27:H3GGKBBXX:5:1115:11383:44253,J00121:27:H3GGKBBXX:5:1220:9709:33791,J00121:27:H3GGKBBXX:5:2203:21866:33791,J00121:27:H3GGKBBXX:5:2211:2382:10194,J00121:27:H3GGKBBXX:5:2121:30157:31066,J00121:27:H3GGKBBXX:5:1208:9161:2246,J00121:27:H3GGKBBXX:5:2125:4503:25333,J00121:27:H3GGKBBXX:5:1106:7770:27268,J00121:27:H3GGKBBXX:5:2207:6918:15276,J00121:27:H3GGKBBXX:5:1126:19542:42952,J00121:27:H3GGKBBXX:5:1121:28696:9754,J00121:27:H3GGKBBXX:5:1109:28463:39699,J00121:27:H3GGKBBXX:5:2104:15128:27004,J00121:27:H3GGKBBXX:5:2218:24139:40438,J00121:27:H3GGKBBXX:5:1115:29701:34600,J00121:27:H3GGKBBXX:5:2213:7699:29360,J00121:27:H3GGKBBXX:5:2224:12144:7908,J00121:27:H3GGKBBXX:5:2224:12195:8066,J00121:27:H3GGKBBXX:5:1109:18893:41299,J00121:27:H3GGKBBXX:5:2227:25753:26037,J00121:27:H3GGKBBXX:5:2104:11109:29325,J00121:27:H3GGKBBXX:5:2108:7730:20093,J00121:27:H3GGKBBXX:5:2203:29701:17333,J00121:27:H3GGKBBXX:5:2109:22688:15240,J00121:27:H3GGKBBXX:5:1115:20588:14660,J00121:27:H3GGKBBXX:5:2110:27184:32068,J00121:27:H3GGKBBXX:5:2106:10957:6413;sequence=TACAATTAATATAAATTATTTCTATTA;start=598025;subtype=IES;support_ref=15;support_variant=31;type=IES;
scaffold51_24_with_IES	MILORD	internal_eliminated_sequence	598368	598395	.	.	.	ID=MILORD.24.598368.598395;Name=MILORD.24.598368.598395;bounded_by_ta=TRUE;common_boundary=Both;end=598395;ies_id=IESPGM.PTET51.1.24.562879;ies_left_dist=0;ies_min_dist=0;ies_right_dist=0;junction_seq=aaattgcactttgatTAcaaatcctgtaatat;read_names=J00121:27:H3GGKBBXX:5:2103:18588:42179,J00121:27:H3GGKBBXX:5:1102:11241:8383,J00121:27:H3GGKBBXX:5:1125:17817:30046,J00121:27:H3GGKBBXX:5:1121:26565:39787,J00121:27:H3GGKBBXX:5:2227:4564:13552,J00121:27:H3GGKBBXX:5:2211:10632:44042,J00121:27:H3GGKBBXX:5:2215:2747:40332,J00121:27:H3GGKBBXX:5:1208:25398:24296,J00121:27:H3GGKBBXX:5:2220:15331:40332,J00121:27:H3GGKBBXX:5:2220:15341:40350,J00121:27:H3GGKBBXX:5:1124:25794:40526,J00121:27:H3GGKBBXX:5:2213:28929:29184,J00121:27:H3GGKBBXX:5:2122:12144:24542;sequence=TATAATAAAGTTAAATAAATCTCATCTC;start=598368;subtype=IES;support_ref=2;support_variant=13;type=IES;
scaffold51_24_with_IES	MILORD	internal_eliminated_sequence	598476	598503	.	.	.	ID=MILORD.24.598476.598503;Name=MILORD.24.598476.598503;bounded_by_ta=TRUE;common_boundary=Both;end=598503;ies_id=IESPGM.PTET51.1.24.562959;ies_left_dist=0;ies_min_dist=0;ies_right_dist=0;junction_seq=ctaaatgttagtctgTAccatctcaatagtgt;read_names=J00121:27:H3GGKBBXX:5:1227:26819:11284,J00121:27:H3GGKBBXX:5:2126:30208:24753,J00121:27:H3GGKBBXX:5:1225:3569:15803,J00121:27:H3GGKBBXX:5:2117:17391:15170,J00121:27:H3GGKBBXX:5:1127:12286:46557,J00121:27:H3GGKBBXX:5:2206:13311:47489,J00121:27:H3GGKBBXX:5:1203:14448:6167,J00121:27:H3GGKBBXX:5:2107:25388:7222,J00121:27:H3GGKBBXX:5:1124:19938:1121,J00121:27:H3GGKBBXX:5:2123:17990:18247,J00121:27:H3GGKBBXX:5:2222:7659:17544,J00121:27:H3GGKBBXX:5:1212:21207:19918,J00121:27:H3GGKBBXX:5:2226:17005:31523,J00121:27:H3GGKBBXX:5:2102:7273:7345,J00121:27:H3GGKBBXX:5:1227:17015:12656;sequence=TATCGATAAAGTTGTTCTAAAACTAGTA;start=598476;subtype=IES;support_ref=0;support_variant=15;type=IES;
scaffold51_24_with_IES	MILORD	internal_eliminated_sequence	598922	598976	.	.	.	ID=MILORD.24.598922.598976;Name=MILORD.24.598922.598976;bounded_by_ta=TRUE;common_boundary=Both;end=598976;ies_id=IESPGM.PTET51.1.24.563377;ies_left_dist=0;ies_min_dist=0;ies_right_dist=0;junction_seq=aaattatatatatgtTAttagttgttagtgct;read_names=J00121:27:H3GGKBBXX:5:2113:13758:38275,J00121:27:H3GGKBBXX:5:1125:5233:17491;sequence=TACTGTCATTTTATTTAATTATATATAATTTTATTGGCAAAAAGTACTTCTCCAA;start=598922;subtype=IES;support_ref=74;support_variant=2;type=IES;
scaffold51_24_with_IES	MILORD	internal_eliminated_sequence	599208	599234	.	.	.	ID=MILORD.24.599208.599234;Name=MILORD.24.599208.599234;bounded_by_ta=TRUE;common_boundary=Both;end=599234;ies_id=IESPGM.PTET51.1.24.563608;ies_left_dist=0;ies_min_dist=0;ies_right_dist=0;junction_seq=tgatgctattggttgTAtaacttacacaggga;read_names=J00121:27:H3GGKBBXX:5:2209:6705:2633,J00121:27:H3GGKBBXX:5:2124:27032:21113,J00121:27:H3GGKBBXX:5:2209:15300:28217,J00121:27:H3GGKBBXX:5:1111:13382:33088,J00121:27:H3GGKBBXX:5:2228:16894:19197,J00121:27:H3GGKBBXX:5:2116:9719:6413,J00121:27:H3GGKBBXX:5:2226:22445:34442,J00121:27:H3GGKBBXX:5:2220:16488:34670,J00121:27:H3GGKBBXX:5:1209:12266:47717,J00121:27:H3GGKBBXX:5:1209:21765:47506,J00121:27:H3GGKBBXX:5:1220:12297:24243,J00121:27:H3GGKBBXX:5:1111:13433:33141,J00121:27:H3GGKBBXX:5:1104:18314:25246,J00121:27:H3GGKBBXX:5:2103:19634:19337,J00121:27:H3GGKBBXX:5:2117:7304:12216,J00121:27:H3GGKBBXX:5:2201:29680:17333,J00121:27:H3GGKBBXX:5:1112:5446:47928,J00121:27:H3GGKBBXX:5:2214:5041:14203,J00121:27:H3GGKBBXX:5:2218:7730:26459;sequence=TATATTCATATAATCTAAATATAACTA;start=599208;subtype=IES;support_ref=9;support_variant=19;type=IES;
scaffold51_24_with_IES	MILORD	internal_eliminated_sequence	599313	599398	.	.	.	ID=MILORD.24.599313.599398;Name=MILORD.24.599313.599398;bounded_by_ta=TRUE;common_boundary=Both;end=599398;ies_id=IESPGM.PTET51.1.24.563686;ies_left_dist=0;ies_min_dist=0;ies_right_dist=0;junction_seq=ctattggtaagatggTAaatgcgtaaatgatg;read_names=J00121:27:H3GGKBBXX:5:1214:10470:13130,J00121:27:H3GGKBBXX:5:1215:13190:47102,J00121:27:H3GGKBBXX:5:1113:27570:23311,J00121:27:H3GGKBBXX:5:2117:13443:4743,J00121:27:H3GGKBBXX:5:2124:15828:18863,J00121:27:H3GGKBBXX:5:1121:15067:37765,J00121:27:H3GGKBBXX:5:2221:23947:45344;sequence=TACACTTGAACGATTAAGGCACTTCAATTAACACATAATATCACTAATGAAATGATAATAAATATGAAATTTTAATTGTCTTAATG;start=599313;subtype=IES;support_ref=24;support_variant=7;type=IES;
scaffold51_24_with_IES	MILORD	internal_eliminated_sequence	599555	599582	.	.	.	ID=MILORD.24.599555.599582;Name=MILORD.24.599555.599582;bounded_by_ta=TRUE;common_boundary=Both;end=599582;ies_id=IESPGM.PTET51.1.24.563842;ies_left_dist=0;ies_min_dist=0;ies_right_dist=0;junction_seq=gaaagaaataatatgTActtcatcaaatctcg;read_names=J00121:27:H3GGKBBXX:5:2106:10297:24226,J00121:27:H3GGKBBXX:5:1105:23368:20850,J00121:27:H3GGKBBXX:5:2222:28483:46381,J00121:27:H3GGKBBXX:5:2205:24139:44025,J00121:27:H3GGKBBXX:5:1212:19553:25949,J00121:27:H3GGKBBXX:5:1112:25915:10704,J00121:27:H3GGKBBXX:5:2102:27783:20762,J00121:27:H3GGKBBXX:5:1126:6867:25070,J00121:27:H3GGKBBXX:5:1225:30208:17263,J00121:27:H3GGKBBXX:5:1118:17513:38662,J00121:27:H3GGKBBXX:5:1201:16549:5306,J00121:27:H3GGKBBXX:5:1121:22120:20093,J00121:27:H3GGKBBXX:5:1209:10561:28270,J00121:27:H3GGKBBXX:5:1124:5720:22766,J00121:27:H3GGKBBXX:5:1204:26585:18370,J00121:27:H3GGKBBXX:5:1125:15514:48210,J00121:27:H3GGKBBXX:5:2223:8674:25562,J00121:27:H3GGKBBXX:5:1120:30056:38521,J00121:27:H3GGKBBXX:5:1106:5528:45818,J00121:27:H3GGKBBXX:5:2211:25337:21553,J00121:27:H3GGKBBXX:5:1106:30705:24103,J00121:27:H3GGKBBXX:5:2224:11515:17333,J00121:27:H3GGKBBXX:5:2216:20628:28446,J00121:27:H3GGKBBXX:5:2108:16924:48544,J00121:27:H3GGKBBXX:5:1105:5396:17034;sequence=TATATTTAAATAAGTAGGAATCTAATTA;start=599555;subtype=IES;support_ref=0;support_variant=25;type=IES;
scaffold51_24_with_IES	MILORD	internal_eliminated_sequence	599778	599824	.	.	.	ID=MILORD.24.599778.599824;Name=MILORD.24.599778.599824;bounded_by_ta=TRUE;common_boundary=Both;end=599824;ies_id=IESPGM.PTET51.1.24.564037;ies_left_dist=0;ies_min_dist=0;ies_right_dist=0;junction_seq=atattgcaattccacTActatggtttcaccta;read_names=J00121:27:H3GGKBBXX:5:2202:31497:30398,J00121:27:H3GGKBBXX:5:2107:21298:34459;sequence=TATTATTAAGAAATTTATAAGGCCAATTTTCATCTGTATTTTCACAA;start=599778;subtype=IES;support_ref=44;support_variant=2;type=IES;
scaffold51_24_with_IES	MILORD	internal_eliminated_sequence	600200	600253	.	.	.	ID=MILORD.24.600200.600253;Name=MILORD.24.600200.600253;bounded_by_ta=TRUE;common_boundary=Both;end=600253;ies_id=IESPGM.PTET51.1.24.564412;ies_left_dist=0;ies_min_dist=0;ies_right_dist=0;junction_seq=tactattggtgcgtgTAgcttatattctacta;read_names=J00121:27:H3GGKBBXX:5:1225:25672:41757;sequence=TACAATCCTTTTAGAGAAAATGAAGTTTATACTATTCTTAGTTGATTTAAAGTG;start=600200;subtype=IES;support_ref=0;support_variant=1;type=IES;
scaffold51_24_with_IES	MILORD	internal_eliminated_sequence	600352	600406	.	.	.	ID=MILORD.24.600352.600406;Name=MILORD.24.600352.600406;bounded_by_ta=TRUE;common_boundary=Both;end=600406;ies_id=IESPGM.PTET51.1.24.564484;ies_left_dist=0;ies_min_dist=0;ies_right_dist=0;junction_seq=ttgcttctgggatggTAtctaatgcctagaaa;read_names=J00121:27:H3GGKBBXX:5:1104:20375:46645,J00121:27:H3GGKBBXX:5:2213:15767:14467,J00121:27:H3GGKBBXX:5:1228:27367:30943,J00121:27:H3GGKBBXX:5:2101:9922:35286;sequence=TATTACCAAAATAAAAGTTTCAATTAATTTAACATTTTATTTATTTATTTACTAA;start=600352;subtype=IES;support_ref=0;support_variant=4;type=IES;
scaffold51_24_with_IES	MILORD	internal_eliminated_sequence	600923	600948	.	.	.	ID=MILORD.24.600923.600948;Name=MILORD.24.600923.600948;bounded_by_ta=TRUE;common_boundary=Both;end=600948;ies_id=IESPGM.PTET51.1.24.565000;ies_left_dist=0;ies_min_dist=0;ies_right_dist=0;junction_seq=gagcaaaaataaatgTAcaatgaaggaatgct;read_names=J00121:27:H3GGKBBXX:5:1108:30178:24454,J00121:27:H3GGKBBXX:5:1116:15250:1859,J00121:27:H3GGKBBXX:5:2226:3427:45309,J00121:27:H3GGKBBXX:5:2206:15686:34196,J00121:27:H3GGKBBXX:5:2221:4381:2791,J00121:27:H3GGKBBXX:5:2209:11505:30362,J00121:27:H3GGKBBXX:5:2102:12916:5763,J00121:27:H3GGKBBXX:5:1208:14154:16313,J00121:27:H3GGKBBXX:5:1205:23267:40578,J00121:27:H3GGKBBXX:5:1103:10531:41686,J00121:27:H3GGKBBXX:5:2109:21460:11671,J00121:27:H3GGKBBXX:5:2212:16833:8611,J00121:27:H3GGKBBXX:5:1105:22455:2352,J00121:27:H3GGKBBXX:5:1201:27235:18792,J00121:27:H3GGKBBXX:5:2110:8877:11495,J00121:27:H3GGKBBXX:5:2105:24505:1683,J00121:27:H3GGKBBXX:5:1117:10977:44253,J00121:27:H3GGKBBXX:5:1207:6461:28164,J00121:27:H3GGKBBXX:5:1126:7791:13623,J00121:27:H3GGKBBXX:5:2227:6228:16682,J00121:27:H3GGKBBXX:5:1104:18670:21887,J00121:27:H3GGKBBXX:5:1112:24596:31136,J00121:27:H3GGKBBXX:5:1122:11789:27971,J00121:27:H3GGKBBXX:5:1227:17746:34881,J00121:27:H3GGKBBXX:5:2227:12317:25052,J00121:27:H3GGKBBXX:5:1112:5213:25439,J00121:27:H3GGKBBXX:5:2123:27154:32683,J00121:27:H3GGKBBXX:5:1115:9120:2246,J00121:27:H3GGKBBXX:5:2122:28097:19126,J00121:27:H3GGKBBXX:5:1203:24434:41581;sequence=TATTGATAACAATCAATAACTAACCA;start=600923;subtype=IES;support_ref=0;support_variant=30;type=IES;
scaffold51_24_with_IES	MILORD	internal_eliminated_sequence	601718	601748	.	.	.	ID=MILORD.24.601718.601748;Name=MILORD.24.601718.601748;bounded_by_ta=TRUE;common_boundary=Both;end=601748;ies_id=IESPGM.PTET51.1.24.565769;ies_left_dist=0;ies_min_dist=0;ies_right_dist=0;junction_seq=tgtgatgatggtaatTActttccatatgatgg;read_names=J00121:27:H3GGKBBXX:5:2108:19837:19724,J00121:27:H3GGKBBXX:5:2107:27610:37976,J00121:27:H3GGKBBXX:5:2109:30025:23593,J00121:27:H3GGKBBXX:5:2214:8816:23979,J00121:27:H3GGKBBXX:5:2223:5589:33017,J00121:27:H3GGKBBXX:5:1218:8846:40737,J00121:27:H3GGKBBXX:5:1108:12966:5464,J00121:27:H3GGKBBXX:5:2114:30523:27373,J00121:27:H3GGKBBXX:5:1217:19451:25703,J00121:27:H3GGKBBXX:5:1214:2595:23997,J00121:27:H3GGKBBXX:5:2216:15534:6431,J00121:27:H3GGKBBXX:5:2209:24008:11548,J00121:27:H3GGKBBXX:5:2218:16386:3688,J00121:27:H3GGKBBXX:5:1122:20425:21764,J00121:27:H3GGKBBXX:5:2201:15848:45273,J00121:27:H3GGKBBXX:5:1227:28067:13271,J00121:27:H3GGKBBXX:5:1219:24150:12884,J00121:27:H3GGKBBXX:5:1111:8014:18335,J00121:27:H3GGKBBXX:5:1221:27752:39277,J00121:27:H3GGKBBXX:5:2228:12347:21412,J00121:27:H3GGKBBXX:5:1228:25256:8049,J00121:27:H3GGKBBXX:5:1122:26098:34336,J00121:27:H3GGKBBXX:5:1219:11535:39348,J00121:27:H3GGKBBXX:5:2217:28107:30151,J00121:27:H3GGKBBXX:5:2111:10774:39119,J00121:27:H3GGKBBXX:5:1106:16762:11724;sequence=TATAGATATTATCAAGTCTTGATATAACCTA;start=601718;subtype=IES;support_ref=6;support_variant=26;type=IES;
scaffold51_24_with_IES	MILORD	internal_eliminated_sequence	603640	603683	.	.	.	ID=MILORD.24.603640.603683;Name=MILORD.24.603640.603683;bounded_by_ta=TRUE;common_boundary=Both;end=603683;ies_id=IESPGM.PTET51.1.24.567660;ies_left_dist=0;ies_min_dist=0;ies_right_dist=0;junction_seq=taggatggattaataTAagtggtttcactctg;read_names=J00121:27:H3GGKBBXX:5:2104:20009:21606,J00121:27:H3GGKBBXX:5:2109:22952:32050,J00121:27:H3GGKBBXX:5:2201:20679:13060,J00121:27:H3GGKBBXX:5:2211:2158:6501,J00121:27:H3GGKBBXX:5:2225:19603:12462,J00121:27:H3GGKBBXX:5:1203:17178:47471,J00121:27:H3GGKBBXX:5:1222:29599:47542,J00121:27:H3GGKBBXX:5:1125:12165:20322,J00121:27:H3GGKBBXX:5:1212:11718:41528,J00121:27:H3GGKBBXX:5:1222:15808:13306,J00121:27:H3GGKBBXX:5:2126:29823:44623,J00121:27:H3GGKBBXX:5:2114:30543:22309,J00121:27:H3GGKBBXX:5:2110:24099:24999,J00121:27:H3GGKBBXX:5:2225:24850:31927,J00121:27:H3GGKBBXX:5:2228:31375:4163,J00121:27:H3GGKBBXX:5:2227:8694:4462,J00121:27:H3GGKBBXX:5:1201:12459:28463,J00121:27:H3GGKBBXX:5:2120:26271:8928,J00121:27:H3GGKBBXX:5:2125:14620:36780,J00121:27:H3GGKBBXX:5:1118:8806:41475,J00121:27:H3GGKBBXX:5:2214:29823:9033,J00121:27:H3GGKBBXX:5:2201:17949:41423,J00121:27:H3GGKBBXX:5:2226:26321:39506,J00121:27:H3GGKBBXX:5:1101:20608:14133,J00121:27:H3GGKBBXX:5:2207:21399:9420,J00121:27:H3GGKBBXX:5:1211:11353:28164;sequence=TATAGTTCTATTTTATTTAAAATTATCTCTAAATTACTCTACTA;start=603640;subtype=IES;support_ref=0;support_variant=26;type=IES;
scaffold51_24_with_IES	MILORD	internal_eliminated_sequence	603919	603947	.	.	.	ID=MILORD.24.603919.603947;Name=MILORD.24.603919.603947;bounded_by_ta=TRUE;common_boundary=None;end=603947;ies_id=IESPGM.PTET51.1.24.567660;ies_left_dist=-279;ies_min_dist=264;ies_right_dist=-264;junction_seq=atatctcgaaataacTAacacaccaagttatt;read_names=J00121:27:H3GGKBBXX:5:1126:15351:4356,J00121:27:H3GGKBBXX:5:2203:6725:17087,J00121:27:H3GGKBBXX:5:2108:10033:12550,J00121:27:H3GGKBBXX:5:1111:15534:24226,J00121:27:H3GGKBBXX:5:1219:26595:27074;sequence=TATAATTTTTCTACTGAATATTTTCTAAG;start=603919;subtype=MAC;support_ref=48;support_variant=5;type=CRYPTIC;
scaffold51_250_with_IES	MILORD	internal_eliminated_sequence	1296	1334	.	.	.	ID=MILORD.250.1296.1334;Name=MILORD.250.1296.1334;bounded_by_ta=TRUE;common_boundary=Both;end=1334;ies_id=IESPGM.PTET51.1.250.1270;ies_left_dist=0;ies_min_dist=0;ies_right_dist=0;junction_seq=ccctcctacatttagTAcatcaaatctttcaa;read_names=J00121:27:H3GGKBBXX:5:2209:13179:44623,J00121:27:H3GGKBBXX:5:1215:20912:48034,J00121:27:H3GGKBBXX:5:1126:21887:13992,J00121:27:H3GGKBBXX:5:1117:21643:23417,J00121:27:H3GGKBBXX:5:2117:16731:16454,J00121:27:H3GGKBBXX:5:2115:20415:9016,J00121:27:H3GGKBBXX:5:1103:8400:35919,J00121:27:H3GGKBBXX:5:1122:26220:46680,J00121:27:H3GGKBBXX:5:1111:26798:22573;sequence=TATACTCAACATATTTATCTTGGAAATTTTTTATATCTA;start=1296;subtype=IES;support_ref=0;support_variant=9;type=IES;
scaffold51_250_with_IES	MILORD	internal_eliminated_sequence	3648	3675	.	.	.	ID=MILORD.250.3648.3675;Name=MILORD.250.3648.3675;bounded_by_ta=TRUE;common_boundary=Both;end=3675;ies_id=IESPGM.PTET51.1.250.3583;ies_left_dist=0;ies_min_dist=0;ies_right_dist=0;junction_seq=atggattgagttgcgTAaaaattcaatctaac;read_names=J00121:27:H3GGKBBXX:5:2124:14296:34987,J00121:27:H3GGKBBXX:5:2124:14326:34899,J00121:27:H3GGKBBXX:5:1116:5386:46276,J00121:27:H3GGKBBXX:5:2108:4614:2035,J00121:27:H3GGKBBXX:5:1226:15382:48016,J00121:27:H3GGKBBXX:5:2108:4432:1965,J00121:27:H3GGKBBXX:5:2113:25469:12075;sequence=TATAGAAACATTAATGCTATATAGACTA;start=3648;subtype=IES;support_ref=3;support_variant=7;type=IES;
scaffold51_250_with_IES	MILORD	internal_eliminated_sequence	6740	6766	.	.	.	ID=MILORD.250.6740.6766;Name=MILORD.250.6740.6766;bounded_by_ta=TRUE;common_boundary=Both;end=6766;ies_id=IESPGM.PTET51.1.250.5913;ies_left_dist=0;ies_min_dist=0;ies_right_dist=0;junction_seq=atctaaattttcaatTActacacaaggttta;read_names=J00121:27:H3GGKBBXX:5:1115:24992:35444,J00121:27:H3GGKBBXX:5:2126:20080:3125,J00121:27:H3GGKBBXX:5:1114:18325:38275,J00121:27:H3GGKBBXX:5:1219:5446:11565,J00121:27:H3GGKBBXX:5:1111:7882:13570,J00121:27:H3GGKBBXX:5:1111:7902:13500,J00121:27:H3GGKBBXX:5:1101:12652:24366,J00121:27:H3GGKBBXX:5:1109:26494:48878,J00121:27:H3GGKBBXX:5:1117:12510:44869;sequence=TATAAGTAGAATTAATTGATTTATTCA;start=6740;subtype=IES;support_ref=0;support_variant=9;type=IES;
scaffold51_250_with_IES	MILORD	internal_eliminated_sequence	7518	7544	.	.	.	ID=MILORD.250.7518.7544;Name=MILORD.250.7518.7544;bounded_by_ta=TRUE;common_boundary=Both;end=7544;ies_id=IESPGM.PTET51.1.250.6664;ies_left_dist=0;ies_min_dist=0;ies_right_dist=0;junction_seq=caaattcattattagTActcaaggttataaat;read_names=J00121:27:H3GGKBBXX:5:2112:16437:43831,J00121:27:H3GGKBBXX:5:2224:7456:42302,J00121:27:H3GGKBBXX:5:1113:13656:3143,J00121:27:H3GGKBBXX:5:1225:9323:43286,J00121:27:H3GGKBBXX:5:2107:18111:48245,J00121:27:H3GGKBBXX:5:1210:14996:45660,J00121:27:H3GGKBBXX:5:1123:10967:43533,J00121:27:H3GGKBBXX:5:2107:7801:38820,J00121:27:H3GGKBBXX:5:2128:15077:27971,J00121:27:H3GGKBBXX:5:1210:14336:45924;sequence=TATAATTATTTAAAGTTTTTTGCATAA;start=7518;subtype=IES;support_ref=2;support_variant=10;type=IES;
scaffold51_250_with_IES	MILORD	internal_eliminated_sequence	7610	7659	.	.	.	ID=MILORD.250.7610.7659;Name=MILORD.250.7610.7659;bounded_by_ta=TRUE;common_boundary=LEFT;end=7659;ies_id=IESPGM.PTET51.1.250.6729;ies_left_dist=0;ies_min_dist=0;ies_right_dist=-22;junction_seq=atttcgatgacaaagTAgtagtctaggtgaat;read_names=J00121:27:H3GGKBBXX:5:2111:5294:39154,J00121:27:H3GGKBBXX:5:2227:8258:14291,J00121:27:H3GGKBBXX:5:1113:19278:1384;sequence=TATAGAAGGAAAATTTAATTCTTGTTTTTAAAACTTAGTGTCAGCAAGTA;start=7610;subtype=PARTIAL_EXTERNAL;support_ref=0;support_variant=3;type=ALTERNATIVE;
scaffold51_250_with_IES	MILORD	internal_eliminated_sequence	7610	7637	.	.	.	ID=MILORD.250.7610.7637;Name=MILORD.250.7610.7637;bounded_by_ta=TRUE;common_boundary=Both;end=7637;ies_id=IESPGM.PTET51.1.250.6729;ies_left_dist=0;ies_min_dist=0;ies_right_dist=0;junction_seq=atttcgatgacaaagTAaaacttagtgtcagc;read_names=J00121:27:H3GGKBBXX:5:2228:9993:25597,J00121:27:H3GGKBBXX:5:2202:12428:5517,J00121:27:H3GGKBBXX:5:2226:5264:8330;sequence=TATAGAAGGAAAATTTAATTCTTGTTTT;start=7610;subtype=IES;support_ref=0;support_variant=3;type=IES;
scaffold51_250_with_IES	MILORD	internal_eliminated_sequence	7612	7637	.	.	.	ID=MILORD.250.7612.7637;Name=MILORD.250.7612.7637;bounded_by_ta=TRUE;common_boundary=RIGHT;end=7637;ies_id=IESPGM.PTET51.1.250.6729;ies_left_dist=-2;ies_min_dist=0;ies_right_dist=0;junction_seq=ttcgatgacaaagtaTAaaacttagtgtcagc;read_names=J00121:27:H3GGKBBXX:5:2206:2483:7029;sequence=TAGAAGGAAAATTTAATTCTTGTTTT;start=7612;subtype=PARTIAL_INTERNAL;support_ref=0;support_variant=1;type=ALTERNATIVE;
scaffold51_250_with_IES	MILORD	internal_eliminated_sequence	8428	8455	.	.	.	ID=MILORD.250.8428.8455;Name=MILORD.250.8428.8455;bounded_by_ta=TRUE;common_boundary=Both;end=8455;ies_id=IESPGM.PTET51.1.250.7493;ies_left_dist=0;ies_min_dist=0;ies_right_dist=0;junction_seq=actctttaagtcttgTAtattgtatgaaatag;read_names=J00121:27:H3GGKBBXX:5:1122:18507:44816,J00121:27:H3GGKBBXX:5:1203:17797:14994,J00121:27:H3GGKBBXX:5:1201:24880:28745;sequence=TACAAGTAAATCTCATATTAAGAATCTA;start=8428;subtype=IES;support_ref=8;support_variant=3;type=IES;
scaffold51_250_with_IES	MILORD	internal_eliminated_sequence	8918	8943	.	.	.	ID=MILORD.250.8918.8943;Name=MILORD.250.8918.8943;bounded_by_ta=TRUE;common_boundary=Both;end=8943;ies_id=IESPGM.PTET51.1.250.7955;ies_left_dist=0;ies_min_dist=0;ies_right_dist=0;junction_seq=atcactaataaagatTAtaaaatttcataaag;read_names=J00121:27:H3GGKBBXX:5:2109:25225:38697,J00121:27:H3GGKBBXX:5:1218:3204:37150,J00121:27:H3GGKBBXX:5:1113:19238:10528,J00121:27:H3GGKBBXX:5:1122:13190:4092,J00121:27:H3GGKBBXX:5:1219:9831:29888;sequence=TATAATGTAATATCATATTTTAATCA;start=8918;subtype=IES;support_ref=6;support_variant=5;type=IES;
scaffold51_250_with_IES	MILORD	internal_eliminated_sequence	9364	9407	.	.	.	ID=MILORD.250.9364.9407;Name=MILORD.250.9364.9407;bounded_by_ta=TRUE;common_boundary=Both;end=9407;ies_id=IESPGM.PTET51.1.250.8348;ies_left_dist=0;ies_min_dist=0;ies_right_dist=0;junction_seq=taatccagtaagttaTAcatggaatagaatag;read_names=J00121:27:H3GGKBBXX:5:2119:26118:48966;sequence=TATACTCAAAAATTATTGAAATTGAAATATAAAATAATTAAGAA;start=9364;subtype=IES;support_ref=0;support_variant=1;type=IES;
scaffold51_250_with_IES	MILORD	internal_eliminated_sequence	10033	10075	.	.	.	ID=MILORD.250.10033.10075;Name=MILORD.250.10033.10075;bounded_by_ta=TRUE;common_boundary=Both;end=10075;ies_id=IESPGM.PTET51.1.250.8928;ies_left_dist=0;ies_min_dist=0;ies_right_dist=0;junction_seq=tattccaaatcaaacTAttctatttaaataag;read_names=J00121:27:H3GGKBBXX:5:2228:21186:10458,J00121:27:H3GGKBBXX:5:2201:28493:42319;sequence=TAAAGTCAATAATTTCTATAAATTTTAGAATTCAAATTTACTG;start=10033;subtype=IES;support_ref=0;support_variant=2;type=IES;
scaffold51_250_with_IES	MILORD	internal_eliminated_sequence	10400	10581	.	.	.	ID=MILORD.250.10400.10581;Name=MILORD.250.10400.10581;bounded_by_ta=TRUE;common_boundary=Both;end=10581;ies_id=IESPGM.PTET51.1.250.9252;ies_left_dist=0;ies_min_dist=0;ies_right_dist=0;junction_seq=tttaattatttatgaTAtcagcgaattacatt;read_names=J00121:27:H3GGKBBXX:5:2108:29254:8682,J00121:27:H3GGKBBXX:5:2228:24637:4725;sequence=TATTGCAATTTACTTAAAATAAGATAACAAAATATTTTAAATATTAATATGACTGTTTGGAAGATCAATTTGAATTTCAAAAAGATTTTACATAATTCATTATTTAATTGAATTAGTTTTAAGTGTGGGGTCAAATGATTTATAATTATTCTTATAAATAACCTAACTTTTCTGTACTTCAA;start=10400;subtype=IES;support_ref=24;support_variant=2;type=IES;
scaffold51_250_with_IES	MILORD	internal_eliminated_sequence	10645	10670	.	.	.	ID=MILORD.250.10645.10670;Name=MILORD.250.10645.10670;bounded_by_ta=TRUE;common_boundary=Both;end=10670;ies_id=IESPGM.PTET51.1.250.9315;ies_left_dist=0;ies_min_dist=0;ies_right_dist=0;junction_seq=tccaatacaaaatcaTActaaaattgaaaaat;read_names=J00121:27:H3GGKBBXX:5:1110:29295:20357,J00121:27:H3GGKBBXX:5:2202:22709:17034,J00121:27:H3GGKBBXX:5:2125:25753:45590,J00121:27:H3GGKBBXX:5:1219:21399:36605,J00121:27:H3GGKBBXX:5:2103:7953:29800,J00121:27:H3GGKBBXX:5:1225:8826:12181,J00121:27:H3GGKBBXX:5:2121:24312:10282,J00121:27:H3GGKBBXX:5:1209:13677:2439,J00121:27:H3GGKBBXX:5:2225:25164:30116,J00121:27:H3GGKBBXX:5:1124:23175:38205,J00121:27:H3GGKBBXX:5:1109:28493:23470,J00121:27:H3GGKBBXX:5:2125:13717:37396,J00121:27:H3GGKBBXX:5:1126:9709:39207,J00121:27:H3GGKBBXX:5:1210:30523:36095,J00121:27:H3GGKBBXX:5:2206:9222:45924;sequence=TATAGCTCGCAATTAATATTTAAGTA;start=10645;subtype=IES;support_ref=0;support_variant=15;type=IES;
scaffold51_250_with_IES	MILORD	internal_eliminated_sequence	10814	10840	.	.	.	ID=MILORD.250.10814.10840;Name=MILORD.250.10814.10840;bounded_by_ta=TRUE;common_boundary=Both;end=10840;ies_id=IESPGM.PTET51.1.250.9391;ies_left_dist=0;ies_min_dist=0;ies_right_dist=0;junction_seq=aatttatcaattaagTAtcaaaactaacaata;read_names=J00121:27:H3GGKBBXX:5:2208:8562:12005,J00121:27:H3GGKBBXX:5:1127:16549:7064,J00121:27:H3GGKBBXX:5:1123:17391:45379,J00121:27:H3GGKBBXX:5:2202:30736:27778,J00121:27:H3GGKBBXX:5:1116:19938:9139,J00121:27:H3GGKBBXX:5:2219:18284:21430,J00121:27:H3GGKBBXX:5:1210:29691:32472,J00121:27:H3GGKBBXX:5:2122:31456:41510,J00121:27:H3GGKBBXX:5:1215:22922:14097,J00121:27:H3GGKBBXX:5:2117:22851:16436,J00121:27:H3GGKBBXX:5:1119:13159:10475,J00121:27:H3GGKBBXX:5:2109:25134:42267,J00121:27:H3GGKBBXX:5:1101:3041:19882,J00121:27:H3GGKBBXX:5:1206:20740:25474;sequence=TAGTGTTAATAGAGTGTTATTATTTTA;start=10814;subtype=IES;support_ref=0;support_variant=14;type=IES;
scaffold51_250_with_IES	MILORD	internal_eliminated_sequence	10958	10983	.	.	.	ID=MILORD.250.10958.10983;Name=MILORD.250.10958.10983;bounded_by_ta=TRUE;common_boundary=Both;end=10983;ies_id=IESPGM.PTET51.1.250.9508;ies_left_dist=0;ies_min_dist=0;ies_right_dist=0;junction_seq=ttattatctttcaaaTAcacaggtagaaaaaa;read_names=J00121:27:H3GGKBBXX:5:1206:22729:37712,J00121:27:H3GGKBBXX:5:1120:6928:12339,J00121:27:H3GGKBBXX:5:2125:5294:29765,J00121:27:H3GGKBBXX:5:1209:9384:28903,J00121:27:H3GGKBBXX:5:1203:21339:41352;sequence=TATATTCAGAATAATTTGTTTCTTTA;start=10958;subtype=IES;support_ref=78;support_variant=5;type=IES;
scaffold51_251_with_IES	MILORD	internal_eliminated_sequence	5622	5647	.	.	.	ID=MILORD.251.5622.5647;Name=MILORD.251.5622.5647;bounded_by_ta=TRUE;common_boundary=Both;end=5647;ies_id=IESPGM.PTET51.1.251.5622;ies_left_dist=0;ies_min_dist=0;ies_right_dist=0;junction_seq=gcaatttcaatttatTAcattcaaactatgtg;read_names=J00121:27:H3GGKBBXX:5:2226:17888:11882,J00121:27:H3GGKBBXX:5:2220:22769:47876,J00121:27:H3GGKBBXX:5:2215:24383:10370,J00121:27:H3GGKBBXX:5:2116:29132:12058,J00121:27:H3GGKBBXX:5:2208:16214:42706,J00121:27:H3GGKBBXX:5:1125:17218:46100;sequence=TATAGTTTTGATTTCTGTTTATCTTA;start=5622;subtype=IES;support_ref=0;support_variant=6;type=IES;
scaffold51_251_with_IES	MILORD	internal_eliminated_sequence	6164	6217	.	.	.	ID=MILORD.251.6164.6217;Name=MILORD.251.6164.6217;bounded_by_ta=TRUE;common_boundary=Both;end=6217;ies_id=IESPGM.PTET51.1.251.6138;ies_left_dist=0;ies_min_dist=0;ies_right_dist=0;junction_seq=gaattccatttgtagTAcattaacttaaataa;read_names=J00121:27:H3GGKBBXX:5:2115:28889:42689,J00121:27:H3GGKBBXX:5:2119:26808:40455,J00121:27:H3GGKBBXX:5:1111:9394:35989,J00121:27:H3GGKBBXX:5:2104:7740:11812,J00121:27:H3GGKBBXX:5:2222:2098:10862,J00121:27:H3GGKBBXX:5:1226:17756:40772,J00121:27:H3GGKBBXX:5:1112:13342:43849,J00121:27:H3GGKBBXX:5:2217:22384:16647,J00121:27:H3GGKBBXX:5:1118:13078:24577,J00121:27:H3GGKBBXX:5:1121:27082:32842,J00121:27:H3GGKBBXX:5:2115:11475:16172,J00121:27:H3GGKBBXX:5:2223:28696:39647,J00121:27:H3GGKBBXX:5:2207:15727:39858,J00121:27:H3GGKBBXX:5:2119:24353:22168;sequence=TATAGCACATACGGTTTAAAATCCACTTATAACTGTACATTTTCATTAACTCTT;start=6164;subtype=IES;support_ref=10;support_variant=14;type=IES;
scaffold51_251_with_IES	MILORD	internal_eliminated_sequence	6173	6198	.	.	.	ID=MILORD.251.6173.6198;Name=MILORD.251.6173.6198;bounded_by_ta=TRUE;common_boundary=None;end=6198;ies_id=IESPGM.PTET51.1.251.6138;ies_left_dist=-9;ies_min_dist=9;ies_right_dist=19;junction_seq=ttgtagtatagcacaTAcattttcattaactc;read_names=J00121:27:H3GGKBBXX:5:2223:18274:47014,J00121:27:H3GGKBBXX:5:1210:19938:38750,J00121:27:H3GGKBBXX:5:1112:28574:30503,J00121:27:H3GGKBBXX:5:2103:18122:37748;sequence=TACGGTTTAAAATCCACTTATAACTG;start=6173;subtype=INTERNAL;support_ref=8;support_variant=4;type=ALTERNATIVE;
scaffold51_251_with_IES	MILORD	internal_eliminated_sequence	7684	7711	.	.	.	ID=MILORD.251.7684.7711;Name=MILORD.251.7684.7711;bounded_by_ta=TRUE;common_boundary=None;end=7711;ies_id=IESPGM.PTET51.1.251.7602;ies_left_dist=-2;ies_min_dist=2;ies_right_dist=-2;junction_seq=ttgtttccttccataTAtaattttaaaagtaa;read_names=J00121:27:H3GGKBBXX:5:2210:18182:18687,J00121:27:H3GGKBBXX:5:1123:12053:27092,J00121:27:H3GGKBBXX:5:1207:15838:14730,J00121:27:H3GGKBBXX:5:2217:30705:16999,J00121:27:H3GGKBBXX:5:1119:8136:14467,J00121:27:H3GGKBBXX:5:1113:25875:7082,J00121:27:H3GGKBBXX:5:1222:12702:13623,J00121:27:H3GGKBBXX:5:2101:10998:29026,J00121:27:H3GGKBBXX:5:2108:6989:26406,J00121:27:H3GGKBBXX:5:1221:3072:22397,J00121:27:H3GGKBBXX:5:1201:22110:13640,J00121:27:H3GGKBBXX:5:2223:20780:28534,J00121:27:H3GGKBBXX:5:2205:14600:47120,J00121:27:H3GGKBBXX:5:1102:10866:4602,J00121:27:H3GGKBBXX:5:2102:21602:40684,J00121:27:H3GGKBBXX:5:1116:18061:40420,J00121:27:H3GGKBBXX:5:2221:15574:35585,J00121:27:H3GGKBBXX:5:1116:15798:8717,J00121:27:H3GGKBBXX:5:1224:16001:10018,J00121:27:H3GGKBBXX:5:2204:30655:39242,J00121:27:H3GGKBBXX:5:2225:13575:45414,J00121:27:H3GGKBBXX:5:2210:18132:18458,J00121:27:H3GGKBBXX:5:2221:18467:10422,J00121:27:H3GGKBBXX:5:1126:25966:48350,J00121:27:H3GGKBBXX:5:1203:14803:4919,J00121:27:H3GGKBBXX:5:1126:9546:8260,J00121:27:H3GGKBBXX:5:2214:20375:22555,J00121:27:H3GGKBBXX:5:1109:12449:11214,J00121:27:H3GGKBBXX:5:1207:9780:5921,J00121:27:H3GGKBBXX:5:1116:26108:25879,J00121:27:H3GGKBBXX:5:1103:19035:5534;sequence=TATAATGATAATCGGCGCTTTTAAACTA;start=7684;subtype=OVERLAPPING;support_ref=33;support_variant=31;type=ALTERNATIVE;
scaffold51_251_with_IES	MILORD	internal_eliminated_sequence	7684	7709	.	.	.	ID=MILORD.251.7684.7709;Name=MILORD.251.7684.7709;bounded_by_ta=TRUE;common_boundary=RIGHT;end=7709;ies_id=IESPGM.PTET51.1.251.7602;ies_left_dist=-2;ies_min_dist=0;ies_right_dist=0;junction_seq=ttgtttccttccataTAtataattttaaaagt;read_names=J00121:27:H3GGKBBXX:5:2207:18639:2316;sequence=TATAATGATAATCGGCGCTTTTAAAC;start=7684;subtype=PARTIAL_INTERNAL;support_ref=11;support_variant=1;type=ALTERNATIVE;
scaffold51_251_with_IES	MILORD	internal_eliminated_sequence	10677	10781	.	.	.	ID=MILORD.251.10677.10781;Name=MILORD.251.10677.10781;bounded_by_ta=TRUE;common_boundary=Both;end=10781;ies_id=IESPGM.PTET51.1.251.10569;ies_left_dist=0;ies_min_dist=0;ies_right_dist=0;junction_seq=tttttactctaatatTAaccatataatttact;read_names=J00121:27:H3GGKBBXX:5:1106:11749:45766,J00121:27:H3GGKBBXX:5:2108:8897:27778,J00121:27:H3GGKBBXX:5:2219:17695:35532,J00121:27:H3GGKBBXX:5:2120:3650:3811;sequence=TACAGGCATTTTGGCATTCCAAATGGATTCATTTAAACTAACACTTAATATAAACTATAATTTTAAAACAAAAAATAAATTAGAAAGTAACTATTTTTTAAACTG;start=10677;subtype=IES;support_ref=128;support_variant=4;type=IES;
scaffold51_251_with_IES	MILORD	internal_eliminated_sequence	11118	11212	.	.	.	ID=MILORD.251.11118.11212;Name=MILORD.251.11118.11212;bounded_by_ta=TRUE;common_boundary=Both;end=11212;ies_id=IESPGM.PTET51.1.251.10905;ies_left_dist=0;ies_min_dist=0;ies_right_dist=0;junction_seq=tatagtaagatcttaTAtcaaccgtcaaaatt;read_names=J00121:27:H3GGKBBXX:5:1203:26900:36956,J00121:27:H3GGKBBXX:5:1106:14590:14748,J00121:27:H3GGKBBXX:5:1222:4939:14871,J00121:27:H3GGKBBXX:5:2126:20375:30925,J00121:27:H3GGKBBXX:5:1121:22780:4004,J00121:27:H3GGKBBXX:5:1101:24008:23259,J00121:27:H3GGKBBXX:5:2115:20415:29659,J00121:27:H3GGKBBXX:5:2224:23531:4004,J00121:27:H3GGKBBXX:5:1219:16944:6765,J00121:27:H3GGKBBXX:5:1115:3721:16383,J00121:27:H3GGKBBXX:5:1119:17442:38504,J00121:27:H3GGKBBXX:5:2219:13555:10106,J00121:27:H3GGKBBXX:5:1105:19563:3424;sequence=TAAAGTGGCTATGAATTCATCTTTTGTTTTTCTGACTTAAATTTTTAGATTTAACTATTGTGGCAATAGAAGTAATAAAATGAAATAGCAGACTG;start=11118;subtype=IES;support_ref=90;support_variant=13;type=IES;
scaffold51_252_with_IES	MILORD	internal_eliminated_sequence	10146	11962	.	.	.	ID=MILORD.252.10146.11962;Name=MILORD.252.10146.11962;bounded_by_ta=TRUE;common_boundary=Both;end=11962;ies_id=IESPGM.PTET51.1.252.10037;ies_left_dist=0;ies_min_dist=0;ies_right_dist=0;junction_seq=ctattaatataaagtTAtcaacctatttttgc;read_names=J00121:27:H3GGKBBXX:5:2213:6289:9684,J00121:27:H3GGKBBXX:5:2211:2240:8365,J00121:27:H3GGKBBXX:5:2102:19076:44886,J00121:27:H3GGKBBXX:5:1210:27783:35567,J00121:27:H3GGKBBXX:5:2219:26677:24542,J00121:27:H3GGKBBXX:5:2209:19725:3741,J00121:27:H3GGKBBXX:5:1203:3488:44253,J00121:27:H3GGKBBXX:5:2220:22841:25316,J00121:27:H3GGKBBXX:5:2108:8308:5692,J00121:27:H3GGKBBXX:5:1221:19766:29905,J00121:27:H3GGKBBXX:5:2216:8166:30696,J00121:27:H3GGKBBXX:5:1124:8237:6906,J00121:27:H3GGKBBXX:5:2206:25367:4760,J00121:27:H3GGKBBXX:5:1111:17878:32437,J00121:27:H3GGKBBXX:5:2111:13677:32086;sequence=TATAGTCTATTCAAATAAATTTATTGAGCATTAATATATTTTAGCCTATAATAATAATAATAATAATAATAATAATAATGATGATGTATGAATAATCTATCATTGTCGACGGCCCCGTTTGATTTACATGAGGTCGACCCTCATAAGACAGGAGTGTTTAAATATCTCTTTTTTCTCATATGTTCTAATACAGAACGGGCAGATCATGAGTTGATCTATGGTTAACCTAGCCAGTCCATGGCATTTTAGGATTTTGTTCAATCTAATGGTCACTTTCTTCACATCTTCTCTAAATTTGCCTTATATGACCTTATAGTATCTTAATCTTGACCCCTAATTTCTCATCACTACTTCCACTATTATATACTCAGTTCTATTCCTTAAGTCAGCGTACACTACCACACCGGACTTCTCGTAAAAAGCATCCACAAAGATAATCAAGCCTTGAGTCATGTTATTGATTCTATTTCCTTGGTCCAATTCAAACTCGAGTTCATTTATAATCCCCCTTCTAATGTTGTTCATCTCATCTTCTCTATCCTGTTCATACCGGTCTTCTGTCTTCTTTGTTGGTGAGGAAAGGTAGTCATAATTGAGTTTCAAGAAGAATTTTAGGAAATTAGATGCTCCATGTTCTTCAACGAATTTCATAATTCCATTTGGGAAGACGTCCTTAGAAAATAAGTTCTTGTCACTTGGACTCACACTAATCGCTAGGGTAAAGGCCCTCTCTATTTCTGCTATGTCTTCTAAGATTGCCTTCTCGTTGGCCAAACGCCATTCTTAGTCTTGAATATTAATACTCGCTCTTGACTTTTGTTCTTCCCCTCTGCTCCTTTGGGAGTCCTGATCTGAAATTTCTTCCTAATTGATTACTTTGCGATTTTGTTCCTGCTTGTAACTCAACTCCAATTATAGGAATATCTCTCTTATTTGTTGGCTTTCAATTGAGCTATCTCTATCTTGTCTTTTCCTCTCCTTTGTCTGGAATATCTTTTGTTTCCCTCTCACCATACTTATATATTAAGACCAGTCTTGTTAGATTAATTAGATAGAATCTTATTTGGTACACTGATAAAATTAGTCCAATGTCCCTTATTGTAGGATTACATGATGGAGAACCTCGAAGTCATCTATGATTAAGTGAAACGTTCTCTTGGATTAGTTCCCTATGATGTTTGGACTCCTATCAGGGAATTAATCCCATCTATGAACAATAATTTGGAATCCGATTAATTCTGGTAGAACCTTAAGAAAACCATACTTTTGAATTCTGGCTGTGGCTTCTGATAAAGTCCGATCATCCCTGAATTTTTCTAATTAGAAATCTTTAAAAAATCTTTCTCTTCTCCATGTTTCGTGATCCATATTTTAGGGTTGATAATGAGGGGTGCCCCCATTAGTTAGAATTTAGCCCATTTTCCATCAATCTCCGTTTCAATTCCAGTCTCTTTCATCTGGGCTTTTAGAAGTTCCTTCATTCCATAACCCTTCCCTTTCTCCATCCAGCAATTCTTCATTCTTCTGAAGAGAAGGTCTCTTTTCGTCTCATTTTCCTTCGGTCTAGATCCGCCTATGAATAACACTTTTAAGATCGGGTCCTCCATATTCCCTTTCTCCATAAATGTCCTAATAAGACAGTCTGCGGTCAAAGAATCATCATAGCTTGCCAATTAGGTCGATGTTGACTTCTGTTTACCCTAATTGGGGCTCCATCTTTGAATACCTGAACTGTATCTTTTTCGGGACATTTGGATTTTTAAAAATATATTTTAGCCTATTCAATCAACATCAGATATCCTTAATAATTTCGTCAG;start=10146;subtype=IES;support_ref=22;support_variant=15;type=IES;
scaffold51_252_with_IES	MILORD	internal_eliminated_sequence	10180	11911	.	.	.	ID=MILORD.252.10180.11911;Name=MILORD.252.10180.11911;bounded_by_ta=TRUE;common_boundary=None;end=11911;ies_id=IESPGM.PTET51.1.252.10037;ies_left_dist=-34;ies_min_dist=34;ies_right_dist=51;junction_seq=tttattgagcattaaTAtattttagcctattc;read_names=J00121:27:H3GGKBBXX:5:2128:18730:40139,J00121:27:H3GGKBBXX:5:2221:20659:32930,J00121:27:H3GGKBBXX:5:1226:8542:45695,J00121:27:H3GGKBBXX:5:1103:27245:15715,J00121:27:H3GGKBBXX:5:2120:2575:30257,J00121:27:H3GGKBBXX:5:2108:19207:42056,J00121:27:H3GGKBBXX:5:2220:29254:24226,J00121:27:H3GGKBBXX:5:2108:23896:7240,J00121:27:H3GGKBBXX:5:1209:26443:38134,J00121:27:H3GGKBBXX:5:2203:13941:2686,J00121:27:H3GGKBBXX:5:2224:7608:20867,J00121:27:H3GGKBBXX:5:2104:11048:39734,J00121:27:H3GGKBBXX:5:2121:3224:44886,J00121:27:H3GGKBBXX:5:1123:29031:33826,J00121:27:H3GGKBBXX:5:2114:28818:30609,J00121:27:H3GGKBBXX:5:1128:25834:27373,J00121:27:H3GGKBBXX:5:1213:10612:35426,J00121:27:H3GGKBBXX:5:2208:20649:39137,J00121:27:H3GGKBBXX:5:2117:16153:6800,J00121:27:H3GGKBBXX:5:1210:6197:1719,J00121:27:H3GGKBBXX:5:1124:7699:17966,J00121:27:H3GGKBBXX:5:1106:15189:4813,J00121:27:H3GGKBBXX:5:1212:28513:6167,J00121:27:H3GGKBBXX:5:1124:7405:18159,J00121:27:H3GGKBBXX:5:2128:27732:2949,J00121:27:H3GGKBBXX:5:2128:13961:30714,J00121:27:H3GGKBBXX:5:1225:6989:37624,J00121:27:H3GGKBBXX:5:1216:20293:46680,J00121:27:H3GGKBBXX:5:2110:9881:47594,J00121:27:H3GGKBBXX:5:1117:16944:9156,J00121:27:H3GGKBBXX:5:2216:15047:15258,J00121:27:H3GGKBBXX:5:1114:13271:32683,J00121:27:H3GGKBBXX:5:2212:27275:10739,J00121:27:H3GGKBBXX:5:2204:5233:3108,J00121:27:H3GGKBBXX:5:2202:13849:36253,J00121:27:H3GGKBBXX:5:1116:16407:16665,J00121:27:H3GGKBBXX:5:2220:4990:14959,J00121:27:H3GGKBBXX:5:1118:17929:35901;sequence=TATATTTTAGCCTATAATAATAATAATAATAATAATAATAATAATGATGATGTATGAATAATCTATCATTGTCGACGGCCCCGTTTGATTTACATGAGGTCGACCCTCATAAGACAGGAGTGTTTAAATATCTCTTTTTTCTCATATGTTCTAATACAGAACGGGCAGATCATGAGTTGATCTATGGTTAACCTAGCCAGTCCATGGCATTTTAGGATTTTGTTCAATCTAATGGTCACTTTCTTCACATCTTCTCTAAATTTGCCTTATATGACCTTATAGTATCTTAATCTTGACCCCTAATTTCTCATCACTACTTCCACTATTATATACTCAGTTCTATTCCTTAAGTCAGCGTACACTACCACACCGGACTTCTCGTAAAAAGCATCCACAAAGATAATCAAGCCTTGAGTCATGTTATTGATTCTATTTCCTTGGTCCAATTCAAACTCGAGTTCATTTATAATCCCCCTTCTAATGTTGTTCATCTCATCTTCTCTATCCTGTTCATACCGGTCTTCTGTCTTCTTTGTTGGTGAGGAAAGGTAGTCATAATTGAGTTTCAAGAAGAATTTTAGGAAATTAGATGCTCCATGTTCTTCAACGAATTTCATAATTCCATTTGGGAAGACGTCCTTAGAAAATAAGTTCTTGTCACTTGGACTCACACTAATCGCTAGGGTAAAGGCCCTCTCTATTTCTGCTATGTCTTCTAAGATTGCCTTCTCGTTGGCCAAACGCCATTCTTAGTCTTGAATATTAATACTCGCTCTTGACTTTTGTTCTTCCCCTCTGCTCCTTTGGGAGTCCTGATCTGAAATTTCTTCCTAATTGATTACTTTGCGATTTTGTTCCTGCTTGTAACTCAACTCCAATTATAGGAATATCTCTCTTATTTGTTGGCTTTCAATTGAGCTATCTCTATCTTGTCTTTTCCTCTCCTTTGTCTGGAATATCTTTTGTTTCCCTCTCACCATACTTATATATTAAGACCAGTCTTGTTAGATTAATTAGATAGAATCTTATTTGGTACACTGATAAAATTAGTCCAATGTCCCTTATTGTAGGATTACATGATGGAGAACCTCGAAGTCATCTATGATTAAGTGAAACGTTCTCTTGGATTAGTTCCCTATGATGTTTGGACTCCTATCAGGGAATTAATCCCATCTATGAACAATAATTTGGAATCCGATTAATTCTGGTAGAACCTTAAGAAAACCATACTTTTGAATTCTGGCTGTGGCTTCTGATAAAGTCCGATCATCCCTGAATTTTTCTAATTAGAAATCTTTAAAAAATCTTTCTCTTCTCCATGTTTCGTGATCCATATTTTAGGGTTGATAATGAGGGGTGCCCCCATTAGTTAGAATTTAGCCCATTTTCCATCAATCTCCGTTTCAATTCCAGTCTCTTTCATCTGGGCTTTTAGAAGTTCCTTCATTCCATAACCCTTCCCTTTCTCCATCCAGCAATTCTTCATTCTTCTGAAGAGAAGGTCTCTTTTCGTCTCATTTTCCTTCGGTCTAGATCCGCCTATGAATAACACTTTTAAGATCGGGTCCTCCATATTCCCTTTCTCCATAAATGTCCTAATAAGACAGTCTGCGGTCAAAGAATCATCATAGCTTGCCAATTAGGTCGATGTTGACTTCTGTTTACCCTAATTGGGGCTCCATCTTTGAATACCTGAACTGTATCTTTTTCGGGACATTTGGATTTTTAAAAA;start=10180;subtype=INTERNAL;support_ref=8;support_variant=38;type=ALTERNATIVE;
scaffold51_252_with_IES	MILORD	internal_eliminated_sequence	12269	12797	.	.	.	ID=MILORD.252.12269.12797;Name=MILORD.252.12269.12797;bounded_by_ta=TRUE;common_boundary=None;end=12797;ies_id=IESPGM.PTET51.1.252.10037;ies_left_dist=-2123;ies_min_dist=835;ies_right_dist=-835;junction_seq=ttgtaatttcattgaTAtaattgatatttaat;read_names=J00121:27:H3GGKBBXX:5:1217:3295:23135;sequence=TATTTGAAATATAAATTTTCCTCATTTGAGGAATATGATTGAATAAATCAAATTTTTAATCCTTGCTTTCATTTCTATACTCTTATAAAATATTCTCAGATTCAGACTTATAATCTATTCATTATTTATTCAAATTTTCGATTATTTAATATTTAATTGATAGATTCTGATCTATACTTCAAACACAGACAACACTTTCTTCAATTTTCTTATCTTAGGAATCCAGTCTTATTATTTTCATAACTTTCATTTTTCTTTAAAGACCATATGATGATGATAAAATAATCGTGATCTCTATACGCTTTGTACTAAATTTACTTTTCTTTATAACAAAATTTCTTTTGAATGAAAAATTGTATTAGTATAATTAAAAAATAAATGATTTATCTTGAATTAAATTTTAAGTTTATTAAAATATTTTTTTCTTCTATTGATTAACCTCCTCCAAATTTATAATCAATATTTTTGAATAATCTTACTTACAGATAAGCCGAGTCTATACATAAATCGTTTTTGAAATGCTCAATAA;start=12269;subtype=MAC;support_ref=55;support_variant=1;type=CRYPTIC;
scaffold51_254_with_IES	MILORD	internal_eliminated_sequence	1521	1546	.	.	.	ID=MILORD.254.1521.1546;Name=MILORD.254.1521.1546;bounded_by_ta=TRUE;common_boundary=Both;end=1546;ies_id=IESPGM.PTET51.1.254.1521;ies_left_dist=0;ies_min_dist=0;ies_right_dist=0;junction_seq=gttgggtggagagatTAttattcttggcgtta;read_names=J00121:27:H3GGKBBXX:5:1107:24931:48632,J00121:27:H3GGKBBXX:5:1124:20943:26599,J00121:27:H3GGKBBXX:5:1122:11951:6484,J00121:27:H3GGKBBXX:5:1115:21125:30257,J00121:27:H3GGKBBXX:5:1215:15240:37044,J00121:27:H3GGKBBXX:5:1115:20080:42407,J00121:27:H3GGKBBXX:5:1223:8176:7926,J00121:27:H3GGKBBXX:5:1104:19755:28270;sequence=TATAGAAGAATGAAATATTTAGATTA;start=1521;subtype=IES;support_ref=0;support_variant=8;type=IES;
scaffold51_254_with_IES	MILORD	internal_eliminated_sequence	1721	2506	.	.	.	ID=MILORD.254.1721.2506;Name=MILORD.254.1721.2506;bounded_by_ta=TRUE;common_boundary=Both;end=2506;ies_id=IESPGM.PTET51.1.254.1695;ies_left_dist=0;ies_min_dist=0;ies_right_dist=0;junction_seq=aattgaggcaaatggTAcataacatttatgcc;read_names=J00121:27:H3GGKBBXX:5:2102:19674:26441,J00121:27:H3GGKBBXX:5:1205:2148:6413;sequence=TATTGTTGTCTTAAATTTTCTTTTTATAGTTCAAATATCTTTTAGTACCCCACTTCTACTTTAAGGAAAATTTAAATTGTAAGAACTATTTTAATGTAACTAATTTAATTCTTATATATTTGAATTTAAATTACATAAGCAGTTAATTAATGTTGATATTATTTAATTTTTTCTTCACTCTTTTCGCCAACCTTTTTCTTTCTTATCCAATCTTAATATTGTATTTGATAGTTTTTGTTTTAATTCTATCGAACTTACAGCTGCATTTCCTAACTTAATTATGACACAATCCTTACAGGCACAAAGACATATCGCTGCAGATAGGATAGCTAAATCTTTAAAAATAATTCTCCAATATGCTCCACAAGACTTTTATAATATATATAAATTGAAGCTCAATTACTCAAAATCAAAATTATTAAGTAATTATAATTAAACATATTAGATAAAACAATGAGAATAATAAATCTATCTAATTTAATTCAAATTGAACTCACATTAAATAGATTAGATTAAATAAAAAATAAGAATATGTATACTGAATTTTTGAATAAAATCTTAAGAAGAATCAAGCATTACATAATAATTTTAATACAAAGATTCAGCTCTCTGAAAATTAAATATATATTTCTTGATGAAACTACTTATGGTCAACATATAAATAAAAGAAAGATATTTCAAAAAGTTTACAAAGAATAAGGGTTAAACAAATTTGAACACCGAGACTGAGTTTAGGATTGAAAAATAAAATTAATGAAAAACACTCTACTATATATTTTTTGATAA;start=1721;subtype=IES;support_ref=22;support_variant=2;type=IES;
scaffold51_254_with_IES	MILORD	internal_eliminated_sequence	3262	3287	.	.	.	ID=MILORD.254.3262.3287;Name=MILORD.254.3262.3287;bounded_by_ta=TRUE;common_boundary=Both;end=3287;ies_id=IESPGM.PTET51.1.254.2450;ies_left_dist=0;ies_min_dist=0;ies_right_dist=0;junction_seq=tgtggcttctcaagtTAatcgatgtaagttaa;read_names=J00121:27:H3GGKBBXX:5:1119:28574:45133,J00121:27:H3GGKBBXX:5:2124:22597:23135,J00121:27:H3GGKBBXX:5:2228:21136:11284,J00121:27:H3GGKBBXX:5:1212:10429:10106;sequence=TACGCATTAATTAAATTTTTTTACTA;start=3262;subtype=IES;support_ref=0;support_variant=4;type=IES;
scaffold51_254_with_IES	MILORD	internal_eliminated_sequence	3335	3360	.	.	.	ID=MILORD.254.3335.3360;Name=MILORD.254.3335.3360;bounded_by_ta=TRUE;common_boundary=Both;end=3360;ies_id=IESPGM.PTET51.1.254.2497;ies_left_dist=0;ies_min_dist=0;ies_right_dist=0;junction_seq=gaatatatattatttTAcaacatgaacttcat;read_names=J00121:27:H3GGKBBXX:5:1208:10490:47911,J00121:27:H3GGKBBXX:5:2205:21460:27989,J00121:27:H3GGKBBXX:5:2223:13169:13412,J00121:27:H3GGKBBXX:5:2219:15260:37044,J00121:27:H3GGKBBXX:5:1124:30391:1191;sequence=TATAGTAAACTTTACTAATTCTGACA;start=3335;subtype=IES;support_ref=0;support_variant=5;type=IES;
scaffold51_254_with_IES	MILORD	internal_eliminated_sequence	3624	3649	.	.	.	ID=MILORD.254.3624.3649;Name=MILORD.254.3624.3649;bounded_by_ta=TRUE;common_boundary=Both;end=3649;ies_id=IESPGM.PTET51.1.254.2760;ies_left_dist=0;ies_min_dist=0;ies_right_dist=0;junction_seq=aaatccaaattattgTActtcttgcattgctg;read_names=J00121:27:H3GGKBBXX:5:2222:12824:1244;sequence=TATAATTTAAATTATTAAAATAACTA;start=3624;subtype=IES;support_ref=0;support_variant=1;type=IES;
scaffold51_254_with_IES	MILORD	internal_eliminated_sequence	3877	3902	.	.	.	ID=MILORD.254.3877.3902;Name=MILORD.254.3877.3902;bounded_by_ta=TRUE;common_boundary=Both;end=3902;ies_id=IESPGM.PTET51.1.254.2904;ies_left_dist=0;ies_min_dist=0;ies_right_dist=0;junction_seq=tgatttttattcctgTAtttcatgtaaaccag;read_names=J00121:27:H3GGKBBXX:5:1204:20212:46539,J00121:27:H3GGKBBXX:5:1210:28077:45678,J00121:27:H3GGKBBXX:5:1212:10379:1719,J00121:27:H3GGKBBXX:5:1128:11099:31453,J00121:27:H3GGKBBXX:5:1215:2889:32209,J00121:27:H3GGKBBXX:5:2126:18010:33651,J00121:27:H3GGKBBXX:5:1119:8359:3670,J00121:27:H3GGKBBXX:5:1220:25581:32068,J00121:27:H3GGKBBXX:5:2225:14560:6290,J00121:27:H3GGKBBXX:5:1101:16346:14449;sequence=TATAGATAATATCACTTTCTTTACCA;start=3877;subtype=IES;support_ref=0;support_variant=10;type=IES;
scaffold51_254_with_IES	MILORD	internal_eliminated_sequence	4077	5009	.	.	.	ID=MILORD.254.4077.5009;Name=MILORD.254.4077.5009;bounded_by_ta=TRUE;common_boundary=Both;end=5009;ies_id=IESPGM.PTET51.1.254.3078;ies_left_dist=0;ies_min_dist=0;ies_right_dist=0;junction_seq=atcctatgcagattgTActgaatgtatagaag;read_names=J00121:27:H3GGKBBXX:5:2208:30249:41282,J00121:27:H3GGKBBXX:5:2116:14438:31892,J00121:27:H3GGKBBXX:5:1118:27143:6783,J00121:27:H3GGKBBXX:5:2102:19634:17192,J00121:27:H3GGKBBXX:5:2126:23815:23206,J00121:27:H3GGKBBXX:5:2205:2605:43849,J00121:27:H3GGKBBXX:5:2107:10196:31646;sequence=TATTTTCAAATTCAATACTATTTTATTATATAGGCAGTGAAAAAGAAAAATGCACAAAGAAATAGTTCATCTATTAACTATAATTTTATTAAAGAATATCATTAATTTAAAATATTCTCAATCGATATGCTTTAGAATGCAAGATGGATTTCCTGATTAAGATTAATTCCTGTTCTACAACCCGCCTTCTACAAACTTCTCTTTAATTAACTTCATTTTGTTTCTATTGAACACTTCTCTTTGGATTAACTTTTCCTTTTGAATCGAAGCATTATCCATCAAAAAAACATAATTTCCTCGTCATATATTTCATTAATAATAATATTAGTCTGATTAAGAATTTTTTCAAAATTAAGGAATCTTTAATAAGCCTAAGGCATTAATAGCTAGTAAGATTTTTCTTCTATCATCACAAATATATTTATTCTTTTATTCAACTTATTTAATCTATTTTAAACCTTTTGAAATTAACTTATGGCCATAACTACTTTTAAATATAGAAAATTGTAAGAATAAACTCAAAAAACCCAAACATTGGCCAAAATTAAGAGAATCTTGATGTTTTCTTATCTCCTTGATTACAATAAATAGGAGTAGAAAAATTAGCCAGAAATAACTTTATTAAATAAAGTTAAGTGTCCATTAAATATATCAAAGAAATAATTAATTGCATTTAGAATCTAATAAAGTCTAAGAAAACATTTTGTAATTATTGCTCCTTGGAAGCACATTTCTCTGAATGATATTTAGTGCAATTTATTAAATTACAATGAATTGAATAGTCATCTAAATTTTCAATACATTTTTTAGTAATTTTATGATATGTAAAAGAAGAAAAATAAAGATGGTAAATTTGTATAATATAAAAAGCTGATACAAAAATATCCATTAATTGGTAAAACCAGGAAAATTAATTAAAAAATATTTTGCCTA;start=4077;subtype=IES;support_ref=12;support_variant=7;type=IES;
scaffold51_254_with_IES	MILORD	internal_eliminated_sequence	4105	5009	.	.	.	ID=MILORD.254.4105.5009;Name=MILORD.254.4105.5009;bounded_by_ta=TRUE;common_boundary=RIGHT;end=5009;ies_id=IESPGM.PTET51.1.254.3078;ies_left_dist=-28;ies_min_dist=0;ies_right_dist=0;junction_seq=aatactattttattaTActgaatgtatagaag;read_names=J00121:27:H3GGKBBXX:5:1214:22252:39734,J00121:27:H3GGKBBXX:5:1119:28310:5921,J00121:27:H3GGKBBXX:5:1116:18954:1736;sequence=TATAGGCAGTGAAAAAGAAAAATGCACAAAGAAATAGTTCATCTATTAACTATAATTTTATTAAAGAATATCATTAATTTAAAATATTCTCAATCGATATGCTTTAGAATGCAAGATGGATTTCCTGATTAAGATTAATTCCTGTTCTACAACCCGCCTTCTACAAACTTCTCTTTAATTAACTTCATTTTGTTTCTATTGAACACTTCTCTTTGGATTAACTTTTCCTTTTGAATCGAAGCATTATCCATCAAAAAAACATAATTTCCTCGTCATATATTTCATTAATAATAATATTAGTCTGATTAAGAATTTTTTCAAAATTAAGGAATCTTTAATAAGCCTAAGGCATTAATAGCTAGTAAGATTTTTCTTCTATCATCACAAATATATTTATTCTTTTATTCAACTTATTTAATCTATTTTAAACCTTTTGAAATTAACTTATGGCCATAACTACTTTTAAATATAGAAAATTGTAAGAATAAACTCAAAAAACCCAAACATTGGCCAAAATTAAGAGAATCTTGATGTTTTCTTATCTCCTTGATTACAATAAATAGGAGTAGAAAAATTAGCCAGAAATAACTTTATTAAATAAAGTTAAGTGTCCATTAAATATATCAAAGAAATAATTAATTGCATTTAGAATCTAATAAAGTCTAAGAAAACATTTTGTAATTATTGCTCCTTGGAAGCACATTTCTCTGAATGATATTTAGTGCAATTTATTAAATTACAATGAATTGAATAGTCATCTAAATTTTCAATACATTTTTTAGTAATTTTATGATATGTAAAAGAAGAAAAATAAAGATGGTAAATTTGTATAATATAAAAAGCTGATACAAAAATATCCATTAATTGGTAAAACCAGGAAAATTAATTAAAAAATATTTTGCCTA;start=4105;subtype=PARTIAL_INTERNAL;support_ref=14;support_variant=3;type=ALTERNATIVE;
scaffold51_254_with_IES	MILORD	internal_eliminated_sequence	5493	6267	.	.	.	ID=MILORD.254.5493.6267;Name=MILORD.254.5493.6267;bounded_by_ta=TRUE;common_boundary=None;end=6267;ies_id=IESPGM.PTET51.1.254.3804;ies_left_dist=243;ies_min_dist=35;ies_right_dist=35;junction_seq=gtaaaaaattaatgtTAatatgaaaatcttgg;read_names=J00121:27:H3GGKBBXX:5:2112:8532:44447;sequence=TATTTAATAGGGTGTCATAATTCATGTGTTACATGCGCAAACAGTATAGAAAAGGATGCATGTTTAGAATGTCCTTCAAGTAGGACATCTGTCCTATCAGGTAGTTTCTTTGAATGTATTTGTACTGCACCAAATACCTTTGATGACGGAAGCTCACTAGAATGCCAATAATGCGATCAAACTTGTCAAACTTGTTATGGTCCTCTTTCTTCAAATTGTTTGACTTGCGATAAACAATATAGATATTGTTAGTGTATGAAAATATTTCAGTTGTACTTTTGAAAGTGAATTAATTTTTTGATTAATCTTTTATTATTTCTGTTAATAAAGTAAATTAATATCGACACTCTTGACTATTTAAAGAAGAGAACATTTTCAATTTTATTAAAAACCATTAATACTATTCTCATTTTAATATCTTCTTGAAGAATTTAAATTATATCAAATTTTTTCAAGGGTTTATGCATTTGAATAATTGGAGAGATTGTAGTATAATTACATTATCATTCCAGAAAATCACCTTTTTTCCTACTTTTATCTCACCTATTTTATTTAAAATTGCCCCATTGATATTTATTTCCAATTACTCTTTAATTCTTTTTTGTTTATTTTTGTAATTTAATATTTATTCAATCTAATTTTTTGATTCCCAATTTTAACTTTTTTTTATATATTAGAAATCCACACTTTATAAAATGGAATTATAAAAGTTCTCCAAAATTTGGTTAAATATTAAAATTAAGCAATTTTAAAAAAAATGTCAACCTTTTTCAAA;start=5493;subtype=OVERLAPPING;support_ref=18;support_variant=1;type=ALTERNATIVE;
scaffold51_254_with_IES	MILORD	internal_eliminated_sequence	5736	6302	.	.	.	ID=MILORD.254.5736.6302;Name=MILORD.254.5736.6302;bounded_by_ta=TRUE;common_boundary=Both;end=6302;ies_id=IESPGM.PTET51.1.254.3804;ies_left_dist=0;ies_min_dist=0;ies_right_dist=0;junction_seq=gataaacaatatagaTAgtcagaattatcatc;read_names=J00121:27:H3GGKBBXX:5:1208:26575:40016,J00121:27:H3GGKBBXX:5:2113:16650:20850,J00121:27:H3GGKBBXX:5:2123:18832:9895,J00121:27:H3GGKBBXX:5:1103:11231:24648,J00121:27:H3GGKBBXX:5:1219:22221:40209,J00121:27:H3GGKBBXX:5:2109:11058:33316,J00121:27:H3GGKBBXX:5:2216:24464:36534,J00121:27:H3GGKBBXX:5:2120:8501:17315;sequence=TATTGTTAGTGTATGAAAATATTTCAGTTGTACTTTTGAAAGTGAATTAATTTTTTGATTAATCTTTTATTATTTCTGTTAATAAAGTAAATTAATATCGACACTCTTGACTATTTAAAGAAGAGAACATTTTCAATTTTATTAAAAACCATTAATACTATTCTCATTTTAATATCTTCTTGAAGAATTTAAATTATATCAAATTTTTTCAAGGGTTTATGCATTTGAATAATTGGAGAGATTGTAGTATAATTACATTATCATTCCAGAAAATCACCTTTTTTCCTACTTTTATCTCACCTATTTTATTTAAAATTGCCCCATTGATATTTATTTCCAATTACTCTTTAATTCTTTTTTGTTTATTTTTGTAATTTAATATTTATTCAATCTAATTTTTTGATTCCCAATTTTAACTTTTTTTTATATATTAGAAATCCACACTTTATAAAATGGAATTATAAAAGTTCTCCAAAATTTGGTTAAATATTAAAATTAAGCAATTTTAAAAAAAATGTCAACCTTTTTCAAATAATATGAAAATCTTGGATTTAATTTCGTTGATAA;start=5736;subtype=IES;support_ref=16;support_variant=8;type=IES;
scaffold51_254_with_IES	MILORD	internal_eliminated_sequence	6923	6967	.	.	.	ID=MILORD.254.6923.6967;Name=MILORD.254.6923.6967;bounded_by_ta=TRUE;common_boundary=Both;end=6967;ies_id=IESPGM.PTET51.1.254.4424;ies_left_dist=0;ies_min_dist=0;ies_right_dist=0;junction_seq=tgtagggcattctgtTAtgaatgtgtatagga;read_names=J00121:27:H3GGKBBXX:5:1211:9658:9192;sequence=TATAATTGTTATTTAAAATTAATACCAAAATAAAATAATCGTCTG;start=6923;subtype=IES;support_ref=0;support_variant=1;type=IES;
scaffold51_254_with_IES	MILORD	internal_eliminated_sequence	7127	7153	.	.	.	ID=MILORD.254.7127.7153;Name=MILORD.254.7127.7153;bounded_by_ta=TRUE;common_boundary=Both;end=7153;ies_id=IESPGM.PTET51.1.254.4531;ies_left_dist=0;ies_min_dist=0;ies_right_dist=0;junction_seq=aggatctacaataagTAtgtttgaatataatg;read_names=J00121:27:H3GGKBBXX:5:2220:11972:18054,J00121:27:H3GGKBBXX:5:2228:22262:23364,J00121:27:H3GGKBBXX:5:2105:4817:1719,J00121:27:H3GGKBBXX:5:1224:26189:13253,J00121:27:H3GGKBBXX:5:2220:10703:36218,J00121:27:H3GGKBBXX:5:2210:7537:32525,J00121:27:H3GGKBBXX:5:2228:18243:21852;sequence=TATTGTCTTAATATCATTATTAGACTA;start=7127;subtype=IES;support_ref=6;support_variant=7;type=IES;
scaffold51_254_with_IES	MILORD	internal_eliminated_sequence	7442	7515	.	.	.	ID=MILORD.254.7442.7515;Name=MILORD.254.7442.7515;bounded_by_ta=TRUE;common_boundary=Both;end=7515;ies_id=IESPGM.PTET51.1.254.4819;ies_left_dist=0;ies_min_dist=0;ies_right_dist=0;junction_seq=tatttcttgtcaggaTAacagcttaagatacc;read_names=J00121:27:H3GGKBBXX:5:2217:7659:9069,J00121:27:H3GGKBBXX:5:1128:29944:8787,J00121:27:H3GGKBBXX:5:1206:18548:13658,J00121:27:H3GGKBBXX:5:1124:20618:46328,J00121:27:H3GGKBBXX:5:2218:17188:21008,J00121:27:H3GGKBBXX:5:2216:24809:26898;sequence=TACAGAAAAATTGAGAGATTATTAATAAAACAAAAAATTTAAAGTCTACGCTTAAAGGTTTCCATAATTAATTG;start=7442;subtype=IES;support_ref=16;support_variant=6;type=IES;
scaffold51_254_with_IES	MILORD	internal_eliminated_sequence	9242	9367	.	.	.	ID=MILORD.254.9242.9367;Name=MILORD.254.9242.9367;bounded_by_ta=TRUE;common_boundary=Both;end=9367;ies_id=IESPGM.PTET51.1.254.6499;ies_left_dist=0;ies_min_dist=0;ies_right_dist=0;junction_seq=taatacaagttgtgaTAttgatgctaagagaa;read_names=J00121:27:H3GGKBBXX:5:1109:11546:2967,J00121:27:H3GGKBBXX:5:2120:25712:22028,J00121:27:H3GGKBBXX:5:2117:2169:2967,J00121:27:H3GGKBBXX:5:1228:29579:14519,J00121:27:H3GGKBBXX:5:1108:3863:39348,J00121:27:H3GGKBBXX:5:1110:30066:2809,J00121:27:H3GGKBBXX:5:1218:22333:46381;sequence=TACATCTCTTTTATTAAACTTTTTTAAATTATTTTTTGATGCTTTATTTAATTCCTAGCCAATAATTGAGTTTAGCATTCACACTTCATATAATTATTTATATCAAAATTTATATTATTTTTCGTG;start=9242;subtype=IES;support_ref=0;support_variant=7;type=IES;
scaffold51_254_with_IES	MILORD	internal_eliminated_sequence	9748	9777	.	.	.	ID=MILORD.254.9748.9777;Name=MILORD.254.9748.9777;bounded_by_ta=TRUE;common_boundary=Both;end=9777;ies_id=IESPGM.PTET51.1.254.6879;ies_left_dist=0;ies_min_dist=0;ies_right_dist=0;junction_seq=tattatgaagatgagTAattcacttgttaaag;read_names=J00121:27:H3GGKBBXX:5:1103:24373:41159,J00121:27:H3GGKBBXX:5:2222:17878:48825,J00121:27:H3GGKBBXX:5:1101:17888:37308,J00121:27:H3GGKBBXX:5:1211:21805:30872,J00121:27:H3GGKBBXX:5:2110:18923:29817,J00121:27:H3GGKBBXX:5:1126:14286:8699,J00121:27:H3GGKBBXX:5:2104:10916:18335,J00121:27:H3GGKBBXX:5:1212:2879:45062;sequence=TATCATTAGATTAATCATAAAAATTAACTA;start=9748;subtype=IES;support_ref=3;support_variant=8;type=IES;
scaffold51_254_with_IES	MILORD	internal_eliminated_sequence	9835	9860	.	.	.	ID=MILORD.254.9835.9860;Name=MILORD.254.9835.9860;bounded_by_ta=TRUE;common_boundary=Both;end=9860;ies_id=IESPGM.PTET51.1.254.6936;ies_left_dist=0;ies_min_dist=0;ies_right_dist=0;junction_seq=ttctacttaatgcaaTAcatgtgaatttgagg;read_names=J00121:27:H3GGKBBXX:5:2205:15087:3723,J00121:27:H3GGKBBXX:5:1214:8329:44834,J00121:27:H3GGKBBXX:5:1101:27062:47753;sequence=TATAGTGATATTCAAATATTACTTAA;start=9835;subtype=IES;support_ref=14;support_variant=3;type=IES;
scaffold51_254_with_IES	MILORD	internal_eliminated_sequence	10054	10079	.	.	.	ID=MILORD.254.10054.10079;Name=MILORD.254.10054.10079;bounded_by_ta=TRUE;common_boundary=Both;end=10079;ies_id=IESPGM.PTET51.1.254.7129;ies_left_dist=0;ies_min_dist=0;ies_right_dist=0;junction_seq=aaattgcaaaacttgTAgaggtaatagaattc;read_names=J00121:27:H3GGKBBXX:5:2115:26585:37959,J00121:27:H3GGKBBXX:5:2223:17624:35690,J00121:27:H3GGKBBXX:5:1127:14966:9455,J00121:27:H3GGKBBXX:5:1218:10145:7539,J00121:27:H3GGKBBXX:5:1114:20669:7556,J00121:27:H3GGKBBXX:5:1226:4746:5464,J00121:27:H3GGKBBXX:5:2203:27630:22924,J00121:27:H3GGKBBXX:5:1101:20050:13974,J00121:27:H3GGKBBXX:5:2110:16173:42495,J00121:27:H3GGKBBXX:5:1128:29041:8945,J00121:27:H3GGKBBXX:5:1226:10947:11108,J00121:27:H3GGKBBXX:5:2213:3346:39752,J00121:27:H3GGKBBXX:5:1122:19948:10422,J00121:27:H3GGKBBXX:5:2206:32065:36446,J00121:27:H3GGKBBXX:5:1227:20517:3600,J00121:27:H3GGKBBXX:5:2228:23794:37519,J00121:27:H3GGKBBXX:5:1207:12784:10387,J00121:27:H3GGKBBXX:5:1112:8948:8348;sequence=TACAAATAAATTTATGATTGCTACTA;start=10054;subtype=IES;support_ref=0;support_variant=18;type=IES;
scaffold51_254_with_IES	MILORD	internal_eliminated_sequence	10418	10443	.	.	.	ID=MILORD.254.10418.10443;Name=MILORD.254.10418.10443;bounded_by_ta=TRUE;common_boundary=Both;end=10443;ies_id=IESPGM.PTET51.1.254.7467;ies_left_dist=0;ies_min_dist=0;ies_right_dist=0;junction_seq=aaatccttcaattcaTAattagaaaataataa;read_names=J00121:27:H3GGKBBXX:5:2211:27752:21518,J00121:27:H3GGKBBXX:5:1128:5487:14625,J00121:27:H3GGKBBXX:5:1211:20222:18423,J00121:27:H3GGKBBXX:5:1115:22485:10739;sequence=TATGGTAGCAATAATTACTTTGATTA;start=10418;subtype=IES;support_ref=0;support_variant=4;type=IES;
scaffold51_254_with_IES	MILORD	internal_eliminated_sequence	10468	10496	.	.	.	ID=MILORD.254.10468.10496;Name=MILORD.254.10468.10496;bounded_by_ta=TRUE;common_boundary=Both;end=10496;ies_id=IESPGM.PTET51.1.254.7491;ies_left_dist=0;ies_min_dist=0;ies_right_dist=0;junction_seq=aataataaatgttatTAattatttgagttaga;read_names=J00121:27:H3GGKBBXX:5:2227:5061:11636;sequence=TATGATTAACATAATTATTAGAAATACTA;start=10468;subtype=IES;support_ref=0;support_variant=1;type=IES;
scaffold51_254_with_IES	MILORD	internal_eliminated_sequence	10637	10700	.	.	.	ID=MILORD.254.10637.10700;Name=MILORD.254.10637.10700;bounded_by_ta=TRUE;common_boundary=Both;end=10700;ies_id=IESPGM.PTET51.1.254.7631;ies_left_dist=0;ies_min_dist=0;ies_right_dist=0;junction_seq=aatcgtattttaaagTAattccatctctcata;read_names=J00121:27:H3GGKBBXX:5:2122:13758:7504,J00121:27:H3GGKBBXX:5:1201:15026:41423,J00121:27:H3GGKBBXX:5:1126:4340:16014,J00121:27:H3GGKBBXX:5:2222:20638:40948,J00121:27:H3GGKBBXX:5:2221:25784:14203;sequence=TATAGTTAATTTTGGGTAATTCATTTTTAAATTATTCTAAGATTAAATTTTCTCAAATTAATCA;start=10637;subtype=IES;support_ref=0;support_variant=5;type=IES;
scaffold51_254_with_IES	MILORD	internal_eliminated_sequence	10998	11050	.	.	.	ID=MILORD.254.10998.11050;Name=MILORD.254.10998.11050;bounded_by_ta=TRUE;common_boundary=LEFT;end=11050;ies_id=IESPGM.PTET51.1.254.7928;ies_left_dist=0;ies_min_dist=0;ies_right_dist=3;junction_seq=attcatacctatgttTAatacattacctatta;read_names=J00121:27:H3GGKBBXX:5:1119:8430:32209;sequence=TATTGTGAATAGGAGTGTTTTAAAATAAAAAAAACTAGTAAATTTTTATATAA;start=10998;subtype=PARTIAL_INTERNAL;support_ref=0;support_variant=1;type=ALTERNATIVE;
scaffold51_254_with_IES	MILORD	internal_eliminated_sequence	10998	11053	.	.	.	ID=MILORD.254.10998.11053;Name=MILORD.254.10998.11053;bounded_by_ta=TRUE;common_boundary=Both;end=11053;ies_id=IESPGM.PTET51.1.254.7928;ies_left_dist=0;ies_min_dist=0;ies_right_dist=0;junction_seq=attcatacctatgttTAcattacctattaatg;read_names=J00121:27:H3GGKBBXX:5:1222:13555:10739,J00121:27:H3GGKBBXX:5:2101:30249:48210,J00121:27:H3GGKBBXX:5:2214:21623:8084,J00121:27:H3GGKBBXX:5:1217:23003:2844,J00121:27:H3GGKBBXX:5:1119:13707:31927,J00121:27:H3GGKBBXX:5:1120:16254:27303,J00121:27:H3GGKBBXX:5:2113:17685:23241,J00121:27:H3GGKBBXX:5:1116:8278:16964,J00121:27:H3GGKBBXX:5:2115:20699:11688;sequence=TATTGTGAATAGGAGTGTTTTAAAATAAAAAAAACTAGTAAATTTTTATATAATAA;start=10998;subtype=IES;support_ref=0;support_variant=9;type=IES;
scaffold51_254_with_IES	MILORD	internal_eliminated_sequence	11408	11433	.	.	.	ID=MILORD.254.11408.11433;Name=MILORD.254.11408.11433;bounded_by_ta=TRUE;common_boundary=Both;end=11433;ies_id=IESPGM.PTET51.1.254.8282;ies_left_dist=0;ies_min_dist=0;ies_right_dist=0;junction_seq=cccaaattcaaattaTAcattttaagttacag;read_names=J00121:27:H3GGKBBXX:5:2210:9364:29606,J00121:27:H3GGKBBXX:5:1227:13139:4180,J00121:27:H3GGKBBXX:5:1107:19268:31751,J00121:27:H3GGKBBXX:5:1113:9049:13763,J00121:27:H3GGKBBXX:5:2202:10724:39312,J00121:27:H3GGKBBXX:5:2108:28706:23768,J00121:27:H3GGKBBXX:5:1103:7973:26424,J00121:27:H3GGKBBXX:5:1112:19989:31769,J00121:27:H3GGKBBXX:5:1122:8582:36270;sequence=TATACTTAAATTTTAGTCTTTATCCA;start=11408;subtype=IES;support_ref=15;support_variant=9;type=IES;
scaffold51_254_with_IES	MILORD	internal_eliminated_sequence	12713	12739	.	.	.	ID=MILORD.254.12713.12739;Name=MILORD.254.12713.12739;bounded_by_ta=TRUE;common_boundary=Both;end=12739;ies_id=IESPGM.PTET51.1.254.9561;ies_left_dist=0;ies_min_dist=0;ies_right_dist=0;junction_seq=aaaacgtttgtacatTActtaaaattcaaccc;read_names=J00121:27:H3GGKBBXX:5:1104:10632:44324,J00121:27:H3GGKBBXX:5:1219:24667:17790,J00121:27:H3GGKBBXX:5:2225:13869:29536,J00121:27:H3GGKBBXX:5:1109:14255:34635;sequence=TATAGTAATGAATTGAAAATATTATTA;start=12713;subtype=IES;support_ref=9;support_variant=4;type=IES;
scaffold51_254_with_IES	MILORD	internal_eliminated_sequence	12713	12737	.	.	.	ID=MILORD.254.12713.12737;Name=MILORD.254.12713.12737;bounded_by_ta=TRUE;common_boundary=LEFT;end=12737;ies_id=IESPGM.PTET51.1.254.9561;ies_left_dist=0;ies_min_dist=0;ies_right_dist=2;junction_seq=aaaacgtttgtacatTAtacttaaaattcaac;read_names=J00121:27:H3GGKBBXX:5:1108:16965:30292;sequence=TATAGTAATGAATTGAAAATATTAT;start=12713;subtype=PARTIAL_INTERNAL;support_ref=3;support_variant=1;type=ALTERNATIVE;
scaffold51_254_with_IES	MILORD	internal_eliminated_sequence	12946	12998	.	.	.	ID=MILORD.254.12946.12998;Name=MILORD.254.12946.12998;bounded_by_ta=TRUE;common_boundary=Both;end=12998;ies_id=IESPGM.PTET51.1.254.9767;ies_left_dist=0;ies_min_dist=0;ies_right_dist=0;junction_seq=tattaatttctttatTAtactaccttgatgat;read_names=J00121:27:H3GGKBBXX:5:1228:26758:36745,J00121:27:H3GGKBBXX:5:2228:26849:36798,J00121:27:H3GGKBBXX:5:1118:25175:15223,J00121:27:H3GGKBBXX:5:2110:24576:33457,J00121:27:H3GGKBBXX:5:1108:29670:12603,J00121:27:H3GGKBBXX:5:1224:5670:34389,J00121:27:H3GGKBBXX:5:1112:26463:11372,J00121:27:H3GGKBBXX:5:2106:7943:41950,J00121:27:H3GGKBBXX:5:1224:16082:4637;sequence=TATACTTAGTTTAATTTAATTGAACTATTGATCAAATACTTTATTTTATTATA;start=12946;subtype=IES;support_ref=14;support_variant=9;type=IES;
scaffold51_254_with_IES	MILORD	internal_eliminated_sequence	12971	12996	.	.	.	ID=MILORD.254.12971.12996;Name=MILORD.254.12971.12996;bounded_by_ta=TRUE;common_boundary=None;end=12996;ies_id=IESPGM.PTET51.1.254.9767;ies_left_dist=-25;ies_min_dist=2;ies_right_dist=2;junction_seq=ttaatttaattgaacTAtatactaccttgatg;read_names=J00121:27:H3GGKBBXX:5:2208:26778:12831;sequence=TATTGATCAAATACTTTATTTTATTA;start=12971;subtype=INTERNAL;support_ref=5;support_variant=1;type=ALTERNATIVE;
scaffold51_255_with_IES	MILORD	internal_eliminated_sequence	438	2879	.	.	.	ID=MILORD.255.438.2879;Name=MILORD.255.438.2879;bounded_by_ta=TRUE;common_boundary=None;end=2879;ies_id=IESPGM.PTET51.1.255.6406;ies_left_dist=5968;ies_min_dist=3620;ies_right_dist=3620;junction_seq=tctaaatatacaaatTAatttattaattttg;read_names=J00121:27:H3GGKBBXX:5:2102:12672:4532;sequence=TATATAAATCATATAAATAATGTACATATTCTTGCAATTATTGTCTAAATTGGTTAATATATAAGCATAGCTCCCAATTAGTATTCCTTTGCATTTATGTCTATGCTGTCTTTATGTAATTACCAATTTAATTCTAATAACACTACTATAGCGTATGCAACAAAAACACATGATATTCCGATTAAATAGGTTATAACTATAGCTTAGAATTGCATAATAGCAAATTAAATCTAACTTATAAATATAATAATTGGGCAAATCATCATGAAAAAAAATGCCTTCTTATTTTCAATATTTTCCTTTTTGATAAACGAGTATGCTTCAAATCCGATACCAATTCCTGTGAACATACTTAGAGCTATGCATAATAAATATTCCTTTAATTAAGTTTAGCTTTAATCATCAGTAGTATTATCTTATTGCATTACCATAAAACTTGTAATGCCAATAAGGATTAACGAATAGAAAAAGATTTCTATTATTACTAAAACCCATTTAATTATCTAGATATCAAATAAGGTATACATAATTAATTCTTCGATGAAATATCAAAATCAATGGATATAAAATAAGAGAAAAAGCTAAGCTCACCCAAAATAAAGCAGAAAATGAATAATCTTCTCCTTTGGGTTTAATTAAAAAATGAGAAAAGCATTAAGGTTAATATCCACATCCAAACATTAATGAAATTTGCAAAATTAGGATAATAATGGAAAAAAAAGATGATATCTGTTTAAGATATTTTAACTTAATCTCATAACTCCCAATGCTTAAATCATTCTAACCATTTTGATTTTTTATTATTGATTTGGTTAAGCCTACTAATAGTTGAAATTAAACTCCTAATAACATGCAGCATAACACTTAAATATCATCGAAAGCGAACTTTTTAATAAATGAAAATTTACTTCTTTTTAGAATTTGTATTTTTGAGTGATTTATAACATTTATGAACTCAACCATGTAATAATCATAGTCACAAATGTTTAAAATAATGGTGAATATATTCCTACAAATATATTCAATATGAACTCAATTGAAATTGGAGTAATTAATACAATCAACCAGCATTCTATTCATAGATATATATGATATTGAATACCTTCTCCTTAAAAATGAGTGTTTGTCATATTTGAATAAAAATTAAGTAATAAGATTACACCTCCAATTTACAAATAAATTCTCCATAATTAGTCTTCGAAATTCACTCCTAAAAGAGTCCAAATAAAAAGAAATGCAAAACTCCCACAAATTAAGTAAATTACACTTGCTAATGTATTCCAAATTTTTTTATTTTAATTTTCAGCCAGAGAAGCACTGTATTCAAAATAAAAATGACATAGTTAGCAAATTATGATTAGGCCCCAAAAGATCCATTATTTTTCATATTAATATATATATTTTCCTAAAAGTGAAACACCGCAAAAACACTAAGATTTAAGAATTAATTTTACAATGTATTCTAAGAGCAGGAGAGTGTATGTTTTACGAATAAATGTATTTCTATAATCATCTAAACTGATTCTAAGGGGATATAATCTTTAAATACCCATTTTTATCAAGAAAACTCTTTTGCATTGATAATATTTCCATATAACTCATCTTTGATAATGTAATATTATATAATTATGAAAATAAATAAATATTTTTTATACCATGAATTTGTGATGGTTATCTCATTATGCTTCCTTCTTTATCAGTTCTACTATATCTGATCTACAATTTGGACACTTACGGCTATTTGATAGCCAAGATTTACAACAATTTTCGTGAAATATATGTTTACAAGGGAGCTAAAAAATCTATTCCTCTTTATATATTAAATACTCTTTACCTTTCTGGAACTCATTGCAACATATGCTACACTTCTTATTGGATTTGCCCATTTTCATTCGTTTAATTTTATCCATAAAATTTTTAGGAACTCCATTGCTTTTATGAAAAACTTTATTTAAGTTATTTTCCCATAATTATTGTTGCAATTACTTAATAGATAGATACTATTCTTACTTATATTTCTTTGTTAATACCCTTGAGCAACTAAAATAATAATAAGTTTTACTTTGTTCCCAAAACCTAATCTACATTATATCACTTTGTTCATTTTATTAGTTCTCTTATATTTAACAATTTTTACTCCCACATTCTTCTCCAATTAATAAATTCATTATGTTTATGTTTTAGTTATTGTCTTTAAATTTTGTTCGATAATTATTTAAATTAATCTTTGTAAAATATTATATCAAGTAATATATGCTATTGGAATAAGTATATTTTAAATTCTGTTTTTCTTATATTTAATTATTATATTGATATTCAGTGTCATAATATAATTTCTAAAATAATTTAGAACTGAAAATTTAGAATTAGAGGAACAAGAAAATTCTGGAATTATGATATTTATAATTCCCTACTAAAAAAAAAAAAATTAATAATTCATAA;start=438;subtype=MAC;support_ref=111;support_variant=1;type=CRYPTIC;
scaffold51_255_with_IES	MILORD	internal_eliminated_sequence	2623	2967	.	.	.	ID=MILORD.255.2623.2967;Name=MILORD.255.2623.2967;bounded_by_ta=TRUE;common_boundary=None;end=2967;ies_id=IESPGM.PTET51.1.255.6406;ies_left_dist=3783;ies_min_dist=3532;ies_right_dist=3532;junction_seq=tgtttatgttttagtTAttgtttcaaataatc;read_names=J00121:27:H3GGKBBXX:5:2209:10013:16559;sequence=TATTGTCTTTAAATTTTGTTCGATAATTATTTAAATTAATCTTTGTAAAATATTATATCAAGTAATATATGCTATTGGAATAAGTATATTTTAAATTCTGTTTTTCTTATATTTAATTATTATATTGATATTCAGTGTCATAATATAATTTCTAAAATAATTTAGAACTGAAAATTTAGAATTAGAGGAACAAGAAAATTCTGGAATTATGATATTTATAATTCCCTACTAAAAAAAAAAAAATTAATAATTCATAATAATTTATTAATTTTGTATGGTTATTTTATTACTTAAAAAGATTAATTATTAGATTAAACCTTCTTAAAACTAAATTATTTACAGGTA;start=2623;subtype=MAC;support_ref=99;support_variant=1;type=CRYPTIC;
scaffold51_255_with_IES	MILORD	internal_eliminated_sequence	6406	6499	.	.	.	ID=MILORD.255.6406.6499;Name=MILORD.255.6406.6499;bounded_by_ta=TRUE;common_boundary=Both;end=6499;ies_id=IESPGM.PTET51.1.255.6406;ies_left_dist=0;ies_min_dist=0;ies_right_dist=0;junction_seq=aaatatctttgatgaTAtcagcaatctaaaaa;read_names=J00121:27:H3GGKBBXX:5:1217:30056:48579,J00121:27:H3GGKBBXX:5:1211:20709:33545,J00121:27:H3GGKBBXX:5:2103:24789:41880,J00121:27:H3GGKBBXX:5:1104:7293:16207,J00121:27:H3GGKBBXX:5:1123:23307:5903,J00121:27:H3GGKBBXX:5:2208:29518:34002,J00121:27:H3GGKBBXX:5:2219:13403:26476,J00121:27:H3GGKBBXX:5:1218:11738:13183,J00121:27:H3GGKBBXX:5:2227:10429:16682,J00121:27:H3GGKBBXX:5:1213:7364:33914,J00121:27:H3GGKBBXX:5:2217:21582:7978,J00121:27:H3GGKBBXX:5:2211:4422:32648,J00121:27:H3GGKBBXX:5:2209:19806:14854,J00121:27:H3GGKBBXX:5:2226:22333:6642,J00121:27:H3GGKBBXX:5:2214:11282:26037,J00121:27:H3GGKBBXX:5:2207:19989:45027,J00121:27:H3GGKBBXX:5:1207:22952:36165,J00121:27:H3GGKBBXX:5:2211:23145:46416,J00121:27:H3GGKBBXX:5:2104:12692:48772,J00121:27:H3GGKBBXX:5:1227:10338:18142,J00121:27:H3GGKBBXX:5:1108:9820:26459,J00121:27:H3GGKBBXX:5:2111:23054:12603,J00121:27:H3GGKBBXX:5:1116:30127:33510,J00121:27:H3GGKBBXX:5:1128:26849:41721,J00121:27:H3GGKBBXX:5:2226:25459:24401,J00121:27:H3GGKBBXX:5:1223:14306:40244,J00121:27:H3GGKBBXX:5:1105:20172:12849,J00121:27:H3GGKBBXX:5:1208:22313:13429,J00121:27:H3GGKBBXX:5:1107:16214:22309,J00121:27:H3GGKBBXX:5:1119:18629:39014,J00121:27:H3GGKBBXX:5:2126:22516:23487,J00121:27:H3GGKBBXX:5:1119:10297:47225,J00121:27:H3GGKBBXX:5:1203:1144:8295,J00121:27:H3GGKBBXX:5:2116:3731:27373,J00121:27:H3GGKBBXX:5:1101:14894:34723,J00121:27:H3GGKBBXX:5:2218:16894:20217,J00121:27:H3GGKBBXX:5:1115:5142:37941,J00121:27:H3GGKBBXX:5:1217:29914:11196,J00121:27:H3GGKBBXX:5:2102:22445:32824,J00121:27:H3GGKBBXX:5:1104:6492:34934,J00121:27:H3GGKBBXX:5:2116:11880:26265,J00121:27:H3GGKBBXX:5:1101:26159:4760,J00121:27:H3GGKBBXX:5:2215:9364:14097,J00121:27:H3GGKBBXX:5:1204:9019:24683,J00121:27:H3GGKBBXX:5:2220:22414:34459,J00121:27:H3GGKBBXX:5:1120:26951:32402,J00121:27:H3GGKBBXX:5:2113:27884:29976,J00121:27:H3GGKBBXX:5:2106:29508:38170,J00121:27:H3GGKBBXX:5:1122:17787:6325,J00121:27:H3GGKBBXX:5:1222:12449:29571,J00121:27:H3GGKBBXX:5:2101:18416:28094,J00121:27:H3GGKBBXX:5:1124:3295:29782,J00121:27:H3GGKBBXX:5:2207:15940:44095,J00121:27:H3GGKBBXX:5:2227:23074:32543,J00121:27:H3GGKBBXX:5:2125:19157:21430,J00121:27:H3GGKBBXX:5:2119:3965:26547,J00121:27:H3GGKBBXX:5:2114:31791:45783,J00121:27:H3GGKBBXX:5:2126:12733:36605,J00121:27:H3GGKBBXX:5:2102:14418:8611,J00121:27:H3GGKBBXX:5:2106:31801:33738,J00121:27:H3GGKBBXX:5:1127:21197:22362,J00121:27:H3GGKBBXX:5:1227:20801:27338,J00121:27:H3GGKBBXX:5:1206:28696:38170,J00121:27:H3GGKBBXX:5:1227:20811:27109,J00121:27:H3GGKBBXX:5:2219:27915:14766,J00121:27:H3GGKBBXX:5:2226:11353:47964,J00121:27:H3GGKBBXX:5:2210:19603:34547,J00121:27:H3GGKBBXX:5:2104:20943:42882,J00121:27:H3GGKBBXX:5:1120:19278:20621,J00121:27:H3GGKBBXX:5:1110:21765:26828,J00121:27:H3GGKBBXX:5:2226:15260:8312,J00121:27:H3GGKBBXX:5:2111:17685:7169,J00121:27:H3GGKBBXX:5:2228:12510:20955,J00121:27:H3GGKBBXX:5:1109:5944:33492,J00121:27:H3GGKBBXX:5:1225:18446:39330,J00121:27:H3GGKBBXX:5:1109:12195:12286,J00121:27:H3GGKBBXX:5:1112:21745:19619,J00121:27:H3GGKBBXX:5:2107:6542:9877,J00121:27:H3GGKBBXX:5:1208:4949:10528,J00121:27:H3GGKBBXX:5:2120:15209:38433,J00121:27:H3GGKBBXX:5:2126:22820:19267,J00121:27:H3GGKBBXX:5:1227:9475:26248,J00121:27:H3GGKBBXX:5:1106:25469:9297,J00121:27:H3GGKBBXX:5:2213:28483:10124,J00121:27:H3GGKBBXX:5:1219:26189:46346,J00121:27:H3GGKBBXX:5:2201:15483:31242,J00121:27:H3GGKBBXX:5:1116:22962:7169,J00121:27:H3GGKBBXX:5:1104:30249:18107,J00121:27:H3GGKBBXX:5:1115:27641:28463,J00121:27:H3GGKBBXX:5:1126:18558:1543,J00121:27:H3GGKBBXX:5:2221:22617:23909,J00121:27:H3GGKBBXX:5:1107:25022:17104,J00121:27:H3GGKBBXX:5:1113:16062:3582,J00121:27:H3GGKBBXX:5:1125:12713:34178,J00121:27:H3GGKBBXX:5:2110:27062:46803,J00121:27:H3GGKBBXX:5:1207:15158:24982,J00121:27:H3GGKBBXX:5:1213:6634:40983,J00121:27:H3GGKBBXX:5:1108:29193:8260,J00121:27:H3GGKBBXX:5:1118:23500:32754,J00121:27:H3GGKBBXX:5:2225:15402:35848,J00121:27:H3GGKBBXX:5:1218:3468:34125,J00121:27:H3GGKBBXX:5:1103:9293:35673,J00121:27:H3GGKBBXX:5:1213:30066:9033,J00121:27:H3GGKBBXX:5:2109:15727:28006,J00121:27:H3GGKBBXX:5:1217:23916:30943,J00121:27:H3GGKBBXX:5:2128:12682:35954,J00121:27:H3GGKBBXX:5:1119:26961:36218,J00121:27:H3GGKBBXX:5:1219:26352:10299,J00121:27:H3GGKBBXX:5:2217:10176:47612,J00121:27:H3GGKBBXX:5:1107:12520:30855,J00121:27:H3GGKBBXX:5:2215:18862:39805,J00121:27:H3GGKBBXX:5:2125:18548:19425,J00121:27:H3GGKBBXX:5:1128:25530:14643,J00121:27:H3GGKBBXX:5:2224:15645:19601,J00121:27:H3GGKBBXX:5:2118:14641:45783,J00121:27:H3GGKBBXX:5:2107:19441:26670,J00121:27:H3GGKBBXX:5:1128:5832:20568,J00121:27:H3GGKBBXX:5:1115:17350:36657,J00121:27:H3GGKBBXX:5:1125:5964:11442,J00121:27:H3GGKBBXX:5:1120:14955:1595,J00121:27:H3GGKBBXX:5:1127:8014:2439;sequence=TATAGTTTGACTAATTTTTATTATCTTTTTAAATAGAAATTAATTACTTTTTATAAAAAAAAATAACAAAATGTAAAAATAATTTATCAAAGTA;start=6406;subtype=IES;support_ref=4;support_variant=121;type=IES;
scaffold51_256_with_IES	MILORD	internal_eliminated_sequence	2216	2330	.	.	.	ID=MILORD.256.2216.2330;Name=MILORD.256.2216.2330;bounded_by_ta=TRUE;common_boundary=Both;end=2330;ies_id=IESPGM.PTET51.1.256.2216;ies_left_dist=0;ies_min_dist=0;ies_right_dist=0;junction_seq=aatgcataataataaTAacatgcaggtcaata;read_names=J00121:27:H3GGKBBXX:5:1119:13190:17104,J00121:27:H3GGKBBXX:5:2204:17736:29483,J00121:27:H3GGKBBXX:5:2111:11109:33264,J00121:27:H3GGKBBXX:5:1115:24688:32384,J00121:27:H3GGKBBXX:5:2208:28107:42601,J00121:27:H3GGKBBXX:5:2222:12956:6747,J00121:27:H3GGKBBXX:5:1207:8856:28938,J00121:27:H3GGKBBXX:5:1217:21186:6027;sequence=TACACTCAGTTTTAGAATTTCTTATGATTTTTGTTCTAATCTAAGAATTAATACCAATAAAGATGTTAGCCAAAAAAGTAGGATAGATTTAATTAAAGAACGTCTAAGATGACTG;start=2216;subtype=IES;support_ref=6;support_variant=8;type=IES;
scaffold51_256_with_IES	MILORD	internal_eliminated_sequence	9320	9396	.	.	.	ID=MILORD.256.9320.9396;Name=MILORD.256.9320.9396;bounded_by_ta=TRUE;common_boundary=Both;end=9396;ies_id=IESPGM.PTET51.1.256.9205;ies_left_dist=0;ies_min_dist=0;ies_right_dist=0;junction_seq=tgtcttaaagaaaatTAttaaattaaatatga;read_names=J00121:27:H3GGKBBXX:5:1116:23257:19847,J00121:27:H3GGKBBXX:5:1211:7314:40227,J00121:27:H3GGKBBXX:5:1204:6431:17983,J00121:27:H3GGKBBXX:5:2219:29234:2949,J00121:27:H3GGKBBXX:5:1128:16691:24261,J00121:27:H3GGKBBXX:5:1114:18528:40350,J00121:27:H3GGKBBXX:5:1105:3701:10862,J00121:27:H3GGKBBXX:5:2110:8937:44904;sequence=TACAGTATTTTTTTTTGAATTTTAATCTCTTTCATATATAATTGAGTTAAATTTATGAAGATAATAATTGCTGTCTG;start=9320;subtype=IES;support_ref=86;support_variant=8;type=IES;
scaffold51_257_with_IES	MILORD	internal_eliminated_sequence	8287	8316	.	.	.	ID=MILORD.257.8287.8316;Name=MILORD.257.8287.8316;bounded_by_ta=TRUE;common_boundary=None;end=8316;ies_id=NA;ies_left_dist=NA;ies_min_dist=NA;ies_right_dist=NA;junction_seq=taatacttgttcaacTAttcaagaggataat;read_names=J00121:27:H3GGKBBXX:5:2126:8278:29167,J00121:27:H3GGKBBXX:5:1201:25124:42108,J00121:27:H3GGKBBXX:5:1220:25114:29606,J00121:27:H3GGKBBXX:5:2119:25926:1508,J00121:27:H3GGKBBXX:5:1119:19989:11055,J00121:27:H3GGKBBXX:5:1101:23602:26529,J00121:27:H3GGKBBXX:5:1113:24282:41211,J00121:27:H3GGKBBXX:5:1112:23663:36024,J00121:27:H3GGKBBXX:5:1206:23663:15698,J00121:27:H3GGKBBXX:5:2108:14874:19601,J00121:27:H3GGKBBXX:5:2207:30584:23329,J00121:27:H3GGKBBXX:5:1108:21105:46012;sequence=TATAATTGAAATACATAAATACTTTGTTTA;start=8287;subtype=MAC;support_ref=105;support_variant=12;type=CRYPTIC;
scaffold51_257_with_IES	MILORD	internal_eliminated_sequence	8287	8382	.	.	.	ID=MILORD.257.8287.8382;Name=MILORD.257.8287.8382;bounded_by_ta=TRUE;common_boundary=None;end=8382;ies_id=NA;ies_left_dist=NA;ies_min_dist=NA;ies_right_dist=NA;junction_seq=taatacttgttcaacTAtctcacttcatat;read_names=J00121:27:H3GGKBBXX:5:1128:22871:47770;sequence=TATAATTGAAATACATAAATACTTTGTTTATATTCAAGAGGATAATTCCAACATTCTGGTCATTGAAAAACTCAGAAAGAAACCATAGATTATCTA;start=8287;subtype=MAC;support_ref=35;support_variant=1;type=CRYPTIC;
scaffold51_258_with_IES	MILORD	internal_eliminated_sequence	1202	1248	.	.	.	ID=MILORD.258.1202.1248;Name=MILORD.258.1202.1248;bounded_by_ta=TRUE;common_boundary=None;end=1248;ies_id=NA;ies_left_dist=NA;ies_min_dist=NA;ies_right_dist=NA;junction_seq=cagttcagccgtagcTAgtaaggtgcaactca;read_names=J00121:27:H3GGKBBXX:5:2203:28879:14924;sequence=TATAGTTACTTTAAAAGCCAATATTTTTATAATTGTAAAAAGGATAG;start=1202;subtype=MAC;support_ref=51;support_variant=1;type=CRYPTIC;
scaffold51_259_with_IES	MILORD	internal_eliminated_sequence	3593	4543	.	.	.	ID=MILORD.259.3593.4543;Name=MILORD.259.3593.4543;bounded_by_ta=TRUE;common_boundary=None;end=4543;ies_id=IESPGM.PTET51.1.259.6225;ies_left_dist=2632;ies_min_dist=1735;ies_right_dist=1735;junction_seq=ttgcccagatgatgcTAagcatggagatgtgt;read_names=J00121:27:H3GGKBBXX:5:1216:26677:13464;sequence=TATTGTAACAGCAAAAAATTAAACAAATTTTCAAAAACATATATAATTTGTTGAAATAAAATACATTCAGATATTTTATTCATGGATTTCTCAAACTTAAGCAAGATAAATCCATTCTGAATTATAACTCTTGCATTGTAAATTGCAAATCCAAAAAAACAGCCATTTTAAATCTCCTTATGTTGTTGAAGTTTAGTAATTTGTTTGTGGATATTTTCATTTCTGTTACCTACAACTATAAATTGTATAAAATGAGTTGCTTCACTTGATTATTAAGATTGTATCCTGGATTCCAAATTCAGGCTCTATCAGAAATTGCAACATTAGATTCATAATCTCCTGATGGCTATTCTATTAAACAGATTCACAAAAATTATGCTCCTAAAGCCTCACCCAATATACAGATATGTGCTCAAAATGAACTACTGGCAATGCTTACTCGTGATGTATGCCTAAAGTTATTTTTAATTGACGCCCTAATCTATACGATTAATTATTCTAAGAGTGCTCTTCTAGATAGAGCACACCTTCTTGTTTCCTTTTAAGAGTTTAAACTTGTTAGGCCTCAAATTGTTTCTTAAATCCATTTAATAAATTAATGTATATTTAAAATATCTGCAGTTGCTTCGACTAAAACTTGAAAAATGCTATCTTTATCTAGAAATCAGAGGATTTTATTTGGTCTACCTTCTACCGTCCTTCATATACTCAATTGTTTAAATCCATACTAAGTTTATTTATCATCTCCAGATATTAATGTTGTGAATTTGCTTTTTAATGTCATTCTTTTAAGGCAAATTTGGATATATAGGCTAAATGTAATAATGAGATGCAAATTCCACCTAAATTAAATATGTACACATTAAAATGCATTTATTAAAATTATAATTGCTTAATAAGCATGCGAAGTTCTCTTGCTTTCATAACTGATATTTTAAACTTCTATGACAA;start=3593;subtype=MAC;support_ref=45;support_variant=1;type=CRYPTIC;
scaffold51_259_with_IES	MILORD	internal_eliminated_sequence	3715	3830	.	.	.	ID=MILORD.259.3715.3830;Name=MILORD.259.3715.3830;bounded_by_ta=TRUE;common_boundary=None;end=3830;ies_id=IESPGM.PTET51.1.259.6225;ies_left_dist=2510;ies_min_dist=2448;ies_right_dist=2448;junction_seq=aaatccattctgaatTAaattgtataaaatga;read_names=J00121:27:H3GGKBBXX:5:1228:4939:40121,J00121:27:H3GGKBBXX:5:1122:20121:14379;sequence=TATAACTCTTGCATTGTAAATTGCAAATCCAAAAAAACAGCCATTTTAAATCTCCTTATGTTGTTGAAGTTTAGTAATTTGTTTGTGGATATTTTCATTTCTGTTACCTACAACTA;start=3715;subtype=MAC;support_ref=49;support_variant=2;type=CRYPTIC;
scaffold51_259_with_IES	MILORD	internal_eliminated_sequence	6225	6278	.	.	.	ID=MILORD.259.6225.6278;Name=MILORD.259.6225.6278;bounded_by_ta=TRUE;common_boundary=Both;end=6278;ies_id=IESPGM.PTET51.1.259.6225;ies_left_dist=0;ies_min_dist=0;ies_right_dist=0;junction_seq=ctttagtataatttgTAaaatcttgataactt;read_names=J00121:27:H3GGKBBXX:5:2211:25804:2211,J00121:27:H3GGKBBXX:5:1119:7263:20902,J00121:27:H3GGKBBXX:5:1121:17350:1877,J00121:27:H3GGKBBXX:5:2217:28919:10880,J00121:27:H3GGKBBXX:5:1224:16264:41774,J00121:27:H3GGKBBXX:5:2228:22830:32402,J00121:27:H3GGKBBXX:5:2212:20679:15487,J00121:27:H3GGKBBXX:5:2101:24830:41352,J00121:27:H3GGKBBXX:5:2113:2453:19179,J00121:27:H3GGKBBXX:5:1227:27072:19882,J00121:27:H3GGKBBXX:5:1118:12784:1490,J00121:27:H3GGKBBXX:5:1126:10399:29219,J00121:27:H3GGKBBXX:5:2122:15950:6062,J00121:27:H3GGKBBXX:5:1108:8998:47858,J00121:27:H3GGKBBXX:5:1105:26068:29712,J00121:27:H3GGKBBXX:5:1101:15696:39805,J00121:27:H3GGKBBXX:5:1101:15869:39717,J00121:27:H3GGKBBXX:5:1105:2605:24507,J00121:27:H3GGKBBXX:5:1227:18974:48614;sequence=TAGCTAGATCAGCTATTTATTCTAAATATTTTTGGATGTTTATTTTAAACTTCC;start=6225;subtype=IES;support_ref=0;support_variant=19;type=IES;
scaffold51_259_with_IES	MILORD	internal_eliminated_sequence	6835	6863	.	.	.	ID=MILORD.259.6835.6863;Name=MILORD.259.6835.6863;bounded_by_ta=TRUE;common_boundary=Both;end=6863;ies_id=IESPGM.PTET51.1.259.6781;ies_left_dist=0;ies_min_dist=0;ies_right_dist=0;junction_seq=atcattacaatcaggTAttaggagtctagtta;read_names=J00121:27:H3GGKBBXX:5:1111:12814:16840,J00121:27:H3GGKBBXX:5:1209:16741:17843,J00121:27:H3GGKBBXX:5:2209:16599:15240,J00121:27:H3GGKBBXX:5:1127:30482:12814,J00121:27:H3GGKBBXX:5:1209:14549:42460,J00121:27:H3GGKBBXX:5:2201:24586:16418,J00121:27:H3GGKBBXX:5:2126:10409:14326,J00121:27:H3GGKBBXX:5:1128:13037:34108,J00121:27:H3GGKBBXX:5:1123:10165:26599,J00121:27:H3GGKBBXX:5:1127:29457:13007,J00121:27:H3GGKBBXX:5:2109:17310:2861,J00121:27:H3GGKBBXX:5:1224:10439:43357;sequence=TATAAAGAAGTGCAGAATTCATATTTCTA;start=6835;subtype=IES;support_ref=81;support_variant=12;type=IES;
scaffold51_25_with_IES	MILORD	internal_eliminated_sequence	1757	3428	.	.	.	ID=MILORD.25.1757.3428;Name=MILORD.25.1757.3428;bounded_by_ta=TRUE;common_boundary=None;end=3428;ies_id=IESPGM.PTET51.1.25.3394;ies_left_dist=1663;ies_min_dist=98;ies_right_dist=98;junction_seq=ctgataaagcgattaTAaattatatatttctt;read_names=J00121:27:H3GGKBBXX:5:2221:20232:39576;sequence=TATAAATCAATGTTGGAAAAAACCAGATCTGCTAACTAATTTAAAATAGATCTAATGAATAGAGAAAAGGTGAAAAAAAGATTGGAAATTGGATTGTAATTTCGAAGAGCTAAACTTTTTAGGCGGTGAATAAATGGTATGCAGAATTTGCTTAAAAATACTATACTCTGATATGGAAAGTAGCTGGGGCTGTGTACTGAAATATTCAATAATTATTGGAGTAATGGTGAAGGATATATAAAAAGTGAAGTAATGATTAAAGGTATGTTGTTTGGAAGTCATTAATTAAGATAAAGTGATGTATTAATGTCATTAATTATTTTTAATTAGTTAGTTTGAAATAGATTATATGTAATGGTGAATTTAAGAATGGTAATTAGATTTGGTCATGGATATCTTGTATAAGTGTCAAGACTCAATTTACAAAGTCATTTTAAATGGTATTTTTTTTATTGTGGATGGGGGGGGGGGGGAATAATATGAGAAAAATGGTCGATGGATAGATTTGAATAACTTTTTCTGGAAATAATTAATGAGATTATTTTAATTCTTTAGAAAATGTGAAGTTATTTATCAAGTTTAATATAAAAATAAGAAAAGGTTGGTCAATGGTTCATCTATTCTAGTACAGTTAAAGTTAGCTATTTGAAAGGAAATACAATAAATATATTAATCGTGGTGGTTATTATGATGAATAAGGATAAAAACTTAGTTAATGGATAGAAAATAAGTACTAGTTTTTGCAGGTATTGAATTAGTGTAACATTAACTTATAAGTGATTGCTATATATATTTTAGGGAGATTATAGCTAAGGTAAAAAGATTTTTAGATGGAATTTTCTCTATAGATTGAATAATAAACCATTTCAATAGATGTAATTTCTTAAATTATAATCAATTTTTAGTGGTGGAGGTTCTTATAATTAAGAAGTGTTTGAAATTGGAAGTTGGGTAGAGTTGTGTATGAATTTTGTAAGTATATTTGTTAAAAATCCTTTTACTTAGATAAAGCGAATTACATATATTGGGAATATAAAAAAAGTGTTATAATAGACAGATGGAACATTATTTATGAATGTATATAAGAGTATATCCATAATGCTTTAACTATATGCGGGGGATCTTATTGGTACAGATTGAAGGCTGGCAACTGGGTAGAAATAAGCGACGATTTTTATGAGTATAGATTTACCCAACTCAATCTTAATTGTTATAGTTAAGTGACATATAAAGGAGATTATTGTTTTGTAAAAAATAGGAATACATTTTCTATTGACTAATACATATAATATTTTATCTATTATACATCGTCATTAGTGGTGGAGGGTCATGTGATTATTAATTAAACTTGGAGAATTACATATGGATAGAATGAAGCCCTAAATTCATAAGTATTATTTTGTCTACTCTTATAGTACAAGCAAAGTGATTAAAAAAGGTGTATATAAGATTAAAGATTTGGTAGATGTGAAATATCTTTCAAGAAATAGAAAAAATTAGGTAGATGGAATATCAGATTTACATAAAGCATATGGAAATAATGTAATATTAATTTATTGGGACTAGTGGTGGAGTTGATTATGATAAAGATGGTTTAAAATCTGGTGATCGGGTGGCTGTAGGAGAGAATTTTGGAGAGCAAAGATATCATAATATAAATATTTATAGTGAA;start=1757;subtype=OVERLAPPING;support_ref=27;support_variant=1;type=ALTERNATIVE;
scaffold51_25_with_IES	MILORD	internal_eliminated_sequence	1894	1919	.	.	.	ID=MILORD.25.1894.1919;Name=MILORD.25.1894.1919;bounded_by_ta=TRUE;common_boundary=Both;end=1919;ies_id=IESPGM.PTET51.1.25.1894;ies_left_dist=0;ies_min_dist=0;ies_right_dist=0;junction_seq=gcggtgaataaatggTActctgatatggaaag;read_names=J00121:27:H3GGKBBXX:5:2212:16427:26758,J00121:27:H3GGKBBXX:5:1108:10297:30943,J00121:27:H3GGKBBXX:5:1228:5812:4391,J00121:27:H3GGKBBXX:5:1215:25510:34969,J00121:27:H3GGKBBXX:5:1220:15453:10968,J00121:27:H3GGKBBXX:5:2201:20375:47489,J00121:27:H3GGKBBXX:5:2226:12175:3635,J00121:27:H3GGKBBXX:5:1201:15097:42460;sequence=TATGCAGAATTTGCTTAAAAATACTA;start=1894;subtype=IES;support_ref=6;support_variant=8;type=IES;
scaffold51_25_with_IES	MILORD	internal_eliminated_sequence	2547	4282	.	.	.	ID=MILORD.25.2547.4282;Name=MILORD.25.2547.4282;bounded_by_ta=TRUE;common_boundary=None;end=4282;ies_id=IESPGM.PTET51.1.25.1894;ies_left_dist=-653;ies_min_dist=653;ies_right_dist=-2363;junction_seq=agtgattgctatataTAtaatgaatcaattca;read_names=J00121:27:H3GGKBBXX:5:2121:20851:46627;sequence=TATTTTAGGGAGATTATAGCTAAGGTAAAAAGATTTTTAGATGGAATTTTCTCTATAGATTGAATAATAAACCATTTCAATAGATGTAATTTCTTAAATTATAATCAATTTTTAGTGGTGGAGGTTCTTATAATTAAGAAGTGTTTGAAATTGGAAGTTGGGTAGAGTTGTGTATGAATTTTGTAAGTATATTTGTTAAAAATCCTTTTACTTAGATAAAGCGAATTACATATATTGGGAATATAAAAAAAGTGTTATAATAGACAGATGGAACATTATTTATGAATGTATATAAGAGTATATCCATAATGCTTTAACTATATGCGGGGGATCTTATTGGTACAGATTGAAGGCTGGCAACTGGGTAGAAATAAGCGACGATTTTTATGAGTATAGATTTACCCAACTCAATCTTAATTGTTATAGTTAAGTGACATATAAAGGAGATTATTGTTTTGTAAAAAATAGGAATACATTTTCTATTGACTAATACATATAATATTTTATCTATTATACATCGTCATTAGTGGTGGAGGGTCATGTGATTATTAATTAAACTTGGAGAATTACATATGGATAGAATGAAGCCCTAAATTCATAAGTATTATTTTGTCTACTCTTATAGTACAAGCAAAGTGATTAAAAAAGGTGTATATAAGATTAAAGATTTGGTAGATGTGAAATATCTTTCAAGAAATAGAAAAAATTAGGTAGATGGAATATCAGATTTACATAAAGCATATGGAAATAATGTAATATTAATTTATTGGGACTAGTGGTGGAGTTGATTATGATAAAGATGGTTTAAAATCTGGTGATCGGGTGGCTGTAGGAGAGAATTTTGGAGAGCAAAGATATCATAATATAAATATTTATAGTGAATAAATTATATATTTCTTAATTCATAAAGTAAATTCTTTAAAATACATATTCTTCATATATATATTTTGAATTTCTCTGAAAATGATAAAGAATAGCTATAAAAAATATAACAAATTTAAAATAGTCATTTAATCAAATTATTCATAAAGGCGACAACATTTTATTGTGATTAAATTACAACGATTATTTTTTTATTAGGTTTTCTCATAAATATTGCAATTTACAATTTTAACATAAATTCAATATATCTTTTAAAAATTATCTCGAATTAATAAAATAATCTAAAATTAGATGGGTAAGACTAGTGTCTTTAGTAATTAATTAGAATGTATAGCAATTTTTATGTAAATTTTTTAAGAGACTTGAAATATTCAGTATATTTCATAATAGATCTAATCTATATTTCTATTAAAGGGATGGAATAAGCATTAATAATTTATATGAAATAGTTAATAACAAATCCTGACTTCTATGATTAGTAATTTACTGAAAAACATAGAAAACCCTTTATTCTCAAATTTAGAAAAAAGGAAAAATATTTTAATTAATATATTTTCTGATCATAATAACATTTCTATTCACTAAATTAGATTTTAAAGCATGAATTATTCAATGTAAAAATAGTATAAATATAAATCAATTGGCCAAAGAAAATGAGTATAAAATGATTAAAATATGACGTCTGATTATTGACCTCTCAGTTTTGAATTACTGTACTTAGAATTATATAGGGAAAAGATTATTGCTTAAATAATTTAAATTAGCATTTAATAATAATTTCACTCCATCATTCTATAGTATTCTATAAATGATTATATTTAATTTATTGAATATTGTTATGAATAAATTATAAA;start=2547;subtype=MAC;support_ref=31;support_variant=1;type=CRYPTIC;
scaffold51_25_with_IES	MILORD	internal_eliminated_sequence	2561	4088	.	.	.	ID=MILORD.25.2561.4088;Name=MILORD.25.2561.4088;bounded_by_ta=TRUE;common_boundary=None;end=4088;ies_id=IESPGM.PTET51.1.25.3394;ies_left_dist=859;ies_min_dist=562;ies_right_dist=-562;junction_seq=atattttagggagatTAaaatgattaaaatat;read_names=J00121:27:H3GGKBBXX:5:2220:18284:46469;sequence=TATAGCTAAGGTAAAAAGATTTTTAGATGGAATTTTCTCTATAGATTGAATAATAAACCATTTCAATAGATGTAATTTCTTAAATTATAATCAATTTTTAGTGGTGGAGGTTCTTATAATTAAGAAGTGTTTGAAATTGGAAGTTGGGTAGAGTTGTGTATGAATTTTGTAAGTATATTTGTTAAAAATCCTTTTACTTAGATAAAGCGAATTACATATATTGGGAATATAAAAAAAGTGTTATAATAGACAGATGGAACATTATTTATGAATGTATATAAGAGTATATCCATAATGCTTTAACTATATGCGGGGGATCTTATTGGTACAGATTGAAGGCTGGCAACTGGGTAGAAATAAGCGACGATTTTTATGAGTATAGATTTACCCAACTCAATCTTAATTGTTATAGTTAAGTGACATATAAAGGAGATTATTGTTTTGTAAAAAATAGGAATACATTTTCTATTGACTAATACATATAATATTTTATCTATTATACATCGTCATTAGTGGTGGAGGGTCATGTGATTATTAATTAAACTTGGAGAATTACATATGGATAGAATGAAGCCCTAAATTCATAAGTATTATTTTGTCTACTCTTATAGTACAAGCAAAGTGATTAAAAAAGGTGTATATAAGATTAAAGATTTGGTAGATGTGAAATATCTTTCAAGAAATAGAAAAAATTAGGTAGATGGAATATCAGATTTACATAAAGCATATGGAAATAATGTAATATTAATTTATTGGGACTAGTGGTGGAGTTGATTATGATAAAGATGGTTTAAAATCTGGTGATCGGGTGGCTGTAGGAGAGAATTTTGGAGAGCAAAGATATCATAATATAAATATTTATAGTGAATAAATTATATATTTCTTAATTCATAAAGTAAATTCTTTAAAATACATATTCTTCATATATATATTTTGAATTTCTCTGAAAATGATAAAGAATAGCTATAAAAAATATAACAAATTTAAAATAGTCATTTAATCAAATTATTCATAAAGGCGACAACATTTTATTGTGATTAAATTACAACGATTATTTTTTTATTAGGTTTTCTCATAAATATTGCAATTTACAATTTTAACATAAATTCAATATATCTTTTAAAAATTATCTCGAATTAATAAAATAATCTAAAATTAGATGGGTAAGACTAGTGTCTTTAGTAATTAATTAGAATGTATAGCAATTTTTATGTAAATTTTTTAAGAGACTTGAAATATTCAGTATATTTCATAATAGATCTAATCTATATTTCTATTAAAGGGATGGAATAAGCATTAATAATTTATATGAAATAGTTAATAACAAATCCTGACTTCTATGATTAGTAATTTACTGAAAAACATAGAAAACCCTTTATTCTCAAATTTAGAAAAAAGGAAAAATATTTTAATTAATATATTTTCTGATCATAATAACATTTCTATTCACTAAATTAGATTTTAAAGCATGAATTATTCAATGTAAAAATAGTATAAATATAAATCAATTGGCCAAAGAAAATGAGTA;start=2561;subtype=EXTERNAL;support_ref=32;support_variant=1;type=ALTERNATIVE;
scaffold51_25_with_IES	MILORD	internal_eliminated_sequence	2561	2601	.	.	.	ID=MILORD.25.2561.2601;Name=MILORD.25.2561.2601;bounded_by_ta=TRUE;common_boundary=None;end=2601;ies_id=IESPGM.PTET51.1.25.1894;ies_left_dist=-667;ies_min_dist=667;ies_right_dist=-682;junction_seq=atattttagggagatTAgattgaataataaac;read_names=J00121:27:H3GGKBBXX:5:1207:11820:35163,J00121:27:H3GGKBBXX:5:1116:18720:23171;sequence=TATAGCTAAGGTAAAAAGATTTTTAGATGGAATTTTCTCTA;start=2561;subtype=MAC;support_ref=64;support_variant=2;type=CRYPTIC;
scaffold51_25_with_IES	MILORD	internal_eliminated_sequence	3420	3526	.	.	.	ID=MILORD.25.3420.3526;Name=MILORD.25.3420.3526;bounded_by_ta=TRUE;common_boundary=Both;end=3526;ies_id=IESPGM.PTET51.1.25.3394;ies_left_dist=0;ies_min_dist=0;ies_right_dist=0;junction_seq=cataatataaatattTAaaaaatataacaaat;read_names=J00121:27:H3GGKBBXX:5:2204:12327:19337,J00121:27:H3GGKBBXX:5:1123:29021:20551,J00121:27:H3GGKBBXX:5:2205:31132:18968,J00121:27:H3GGKBBXX:5:2220:13159:19830;sequence=TATAGTGAATAAATTATATATTTCTTAATTCATAAAGTAAATTCTTTAAAATACATATTCTTCATATATATATTTTGAATTTCTCTGAAAATGATAAAGAATAGCTA;start=3420;subtype=IES;support_ref=48;support_variant=4;type=IES;
scaffold51_25_with_IES	MILORD	internal_eliminated_sequence	3758	4142	.	.	.	ID=MILORD.25.3758.4142;Name=MILORD.25.3758.4142;bounded_by_ta=TRUE;common_boundary=None;end=4142;ies_id=IESPGM.PTET51.1.25.3394;ies_left_dist=-338;ies_min_dist=338;ies_right_dist=-616;junction_seq=taattaattagaatgTActtagaattatatag;read_names=J00121:27:H3GGKBBXX:5:1215:8217:33563,J00121:27:H3GGKBBXX:5:1115:8430:3969;sequence=TATAGCAATTTTTATGTAAATTTTTTAAGAGACTTGAAATATTCAGTATATTTCATAATAGATCTAATCTATATTTCTATTAAAGGGATGGAATAAGCATTAATAATTTATATGAAATAGTTAATAACAAATCCTGACTTCTATGATTAGTAATTTACTGAAAAACATAGAAAACCCTTTATTCTCAAATTTAGAAAAAAGGAAAAATATTTTAATTAATATATTTTCTGATCATAATAACATTTCTATTCACTAAATTAGATTTTAAAGCATGAATTATTCAATGTAAAAATAGTATAAATATAAATCAATTGGCCAAAGAAAATGAGTATAAAATGATTAAAATATGACGTCTGATTATTGACCTCTCAGTTTTGAATTACTG;start=3758;subtype=MAC;support_ref=20;support_variant=2;type=CRYPTIC;
scaffold51_25_with_IES	MILORD	internal_eliminated_sequence	5234	5382	.	.	.	ID=MILORD.25.5234.5382;Name=MILORD.25.5234.5382;bounded_by_ta=TRUE;common_boundary=Both;end=5382;ies_id=IESPGM.PTET51.1.25.5101;ies_left_dist=0;ies_min_dist=0;ies_right_dist=0;junction_seq=aaatggagaatgtgtTAatatcatttccatag;read_names=J00121:27:H3GGKBBXX:5:1123:13951:17227,J00121:27:H3GGKBBXX:5:1110:14001:29976,J00121:27:H3GGKBBXX:5:1228:25438:13816,J00121:27:H3GGKBBXX:5:1104:14681:9491,J00121:27:H3GGKBBXX:5:1207:14661:45326,J00121:27:H3GGKBBXX:5:2220:6289:10458,J00121:27:H3GGKBBXX:5:2102:13545:12023,J00121:27:H3GGKBBXX:5:2114:24160:10546,J00121:27:H3GGKBBXX:5:1104:16173:29237,J00121:27:H3GGKBBXX:5:2205:4533:4497,J00121:27:H3GGKBBXX:5:1215:17797:44148,J00121:27:H3GGKBBXX:5:2102:25631:43409,J00121:27:H3GGKBBXX:5:1204:22313:24155,J00121:27:H3GGKBBXX:5:2114:24089:10493,J00121:27:H3GGKBBXX:5:1113:19806:17878,J00121:27:H3GGKBBXX:5:1114:28067:12743,J00121:27:H3GGKBBXX:5:1115:5741:45942;sequence=TATTGTCAAATGAAAGGTTTTTGTAAATAACTCGAATTTTCTTTTGATATAAAGAATTGTAATGAATCTTTAAATTTAATATATTTTATTTGAAAATTTTCCATATATATCAATTTTTATTTTTTTTCATTGAATTGATAACTTGGCTA;start=5234;subtype=IES;support_ref=20;support_variant=17;type=IES;
scaffold51_25_with_IES	MILORD	internal_eliminated_sequence	5339	5382	.	.	.	ID=MILORD.25.5339.5382;Name=MILORD.25.5339.5382;bounded_by_ta=TRUE;common_boundary=RIGHT;end=5382;ies_id=IESPGM.PTET51.1.25.5101;ies_left_dist=-105;ies_min_dist=0;ies_right_dist=0;junction_seq=tgaaaattttccataTAatatcatttccatag;read_names=J00121:27:H3GGKBBXX:5:2119:11089:40051;sequence=TATATCAATTTTTATTTTTTTTCATTGAATTGATAACTTGGCTA;start=5339;subtype=PARTIAL_INTERNAL;support_ref=8;support_variant=1;type=ALTERNATIVE;
scaffold51_25_with_IES	MILORD	internal_eliminated_sequence	10044	10072	.	.	.	ID=MILORD.25.10044.10072;Name=MILORD.25.10044.10072;bounded_by_ta=TRUE;common_boundary=Both;end=10072;ies_id=IESPGM.PTET51.1.25.9762;ies_left_dist=0;ies_min_dist=0;ies_right_dist=0;junction_seq=gagaccaaatattgaTAaaaattaatcgaatt;read_names=J00121:27:H3GGKBBXX:5:1120:9780:42425,J00121:27:H3GGKBBXX:5:1119:11353:9033,J00121:27:H3GGKBBXX:5:2228:30239:33949,J00121:27:H3GGKBBXX:5:2207:6685:34565,J00121:27:H3GGKBBXX:5:1215:24941:41968,J00121:27:H3GGKBBXX:5:1113:20405:48667,J00121:27:H3GGKBBXX:5:2204:17330:35321,J00121:27:H3GGKBBXX:5:1115:23135:1982,J00121:27:H3GGKBBXX:5:2115:9242:31400,J00121:27:H3GGKBBXX:5:1220:22556:14977,J00121:27:H3GGKBBXX:5:1223:8694:33088,J00121:27:H3GGKBBXX:5:1207:8775:38539,J00121:27:H3GGKBBXX:5:1117:8958:34037,J00121:27:H3GGKBBXX:5:1209:28879:15029,J00121:27:H3GGKBBXX:5:2223:14935:36095,J00121:27:H3GGKBBXX:5:2225:21592:22485,J00121:27:H3GGKBBXX:5:1104:30442:39858,J00121:27:H3GGKBBXX:5:2106:30858:31118,J00121:27:H3GGKBBXX:5:2111:16559:22379,J00121:27:H3GGKBBXX:5:1110:16062:46381,J00121:27:H3GGKBBXX:5:1210:26352:24120,J00121:27:H3GGKBBXX:5:1104:10023:12532,J00121:27:H3GGKBBXX:5:1118:3863:2211;sequence=TAGTGTTTAATTGAATCATATTTAAACTG;start=10044;subtype=IES;support_ref=108;support_variant=23;type=IES;
scaffold51_25_with_IES	MILORD	internal_eliminated_sequence	14748	14813	.	.	.	ID=MILORD.25.14748.14813;Name=MILORD.25.14748.14813;bounded_by_ta=TRUE;common_boundary=Both;end=14813;ies_id=IESPGM.PTET51.1.25.14437;ies_left_dist=0;ies_min_dist=0;ies_right_dist=0;junction_seq=aatctaaatcgctaaTAtcaggaccgtgcatt;read_names=J00121:27:H3GGKBBXX:5:2107:9354:23294,J00121:27:H3GGKBBXX:5:2207:20638:41159,J00121:27:H3GGKBBXX:5:1224:10521:6572,J00121:27:H3GGKBBXX:5:1108:25976:18265,J00121:27:H3GGKBBXX:5:1124:15037:3248,J00121:27:H3GGKBBXX:5:1107:9638:28041,J00121:27:H3GGKBBXX:5:1112:10510:31699,J00121:27:H3GGKBBXX:5:2209:27499:23540,J00121:27:H3GGKBBXX:5:2210:23480:17878,J00121:27:H3GGKBBXX:5:1101:17330:7574,J00121:27:H3GGKBBXX:5:2106:19938:44693,J00121:27:H3GGKBBXX:5:1116:3305:35954,J00121:27:H3GGKBBXX:5:1104:23470:37202,J00121:27:H3GGKBBXX:5:2201:27499:12779,J00121:27:H3GGKBBXX:5:2128:14935:41088,J00121:27:H3GGKBBXX:5:1109:20364:49124,J00121:27:H3GGKBBXX:5:1107:9658:28041,J00121:27:H3GGKBBXX:5:2222:7953:13658,J00121:27:H3GGKBBXX:5:2123:19441:13095,J00121:27:H3GGKBBXX:5:1212:26504:14080,J00121:27:H3GGKBBXX:5:2221:18568:17245,J00121:27:H3GGKBBXX:5:2112:9962:43972,J00121:27:H3GGKBBXX:5:1127:11596:28657,J00121:27:H3GGKBBXX:5:1117:27387:27004,J00121:27:H3GGKBBXX:5:2206:25763:44236,J00121:27:H3GGKBBXX:5:1126:32187:24806,J00121:27:H3GGKBBXX:5:2226:26717:10299,J00121:27:H3GGKBBXX:5:1207:23723:6695,J00121:27:H3GGKBBXX:5:1218:16650:31716,J00121:27:H3GGKBBXX:5:1110:22384:15240,J00121:27:H3GGKBBXX:5:1217:26890:32050,J00121:27:H3GGKBBXX:5:2120:28331:47137,J00121:27:H3GGKBBXX:5:2222:26849:43304,J00121:27:H3GGKBBXX:5:1227:31477:39506,J00121:27:H3GGKBBXX:5:1207:16275:45344,J00121:27:H3GGKBBXX:5:1211:20760:16647,J00121:27:H3GGKBBXX:5:2212:30736:13605,J00121:27:H3GGKBBXX:5:2119:18101:34125,J00121:27:H3GGKBBXX:5:1226:6512:14045;sequence=TACACTTAAGCTGCTTATTATTCAAATTAAATGATGGATAAATAAAAGAAAATAGAAATTAAATTG;start=14748;subtype=IES;support_ref=2;support_variant=39;type=IES;
scaffold51_25_with_IES	MILORD	internal_eliminated_sequence	15594	15660	.	.	.	ID=MILORD.25.15594.15660;Name=MILORD.25.15594.15660;bounded_by_ta=TRUE;common_boundary=Both;end=15660;ies_id=IESPGM.PTET51.1.25.15217;ies_left_dist=0;ies_min_dist=0;ies_right_dist=0;junction_seq=tctatttgctattatTAttattgttcttaagg;read_names=J00121:27:H3GGKBBXX:5:2209:11941:4391,J00121:27:H3GGKBBXX:5:1205:22211:34248,J00121:27:H3GGKBBXX:5:2201:15483:22239,J00121:27:H3GGKBBXX:5:2206:23713:14801,J00121:27:H3GGKBBXX:5:2227:7638:17720,J00121:27:H3GGKBBXX:5:2221:9404:14519,J00121:27:H3GGKBBXX:5:2121:7385:8699,J00121:27:H3GGKBBXX:5:1213:28412:36622,J00121:27:H3GGKBBXX:5:1220:21024:21324,J00121:27:H3GGKBBXX:5:1219:22282:36833,J00121:27:H3GGKBBXX:5:1107:24931:46135,J00121:27:H3GGKBBXX:5:2102:28767:41000,J00121:27:H3GGKBBXX:5:2222:16427:4567,J00121:27:H3GGKBBXX:5:2222:16285:4532,J00121:27:H3GGKBBXX:5:1223:19177:20621,J00121:27:H3GGKBBXX:5:1126:14620:6431,J00121:27:H3GGKBBXX:5:1112:11738:8893,J00121:27:H3GGKBBXX:5:1201:14763:20287,J00121:27:H3GGKBBXX:5:1114:9069:6624,J00121:27:H3GGKBBXX:5:1221:30472:6185,J00121:27:H3GGKBBXX:5:2115:7030:35901,J00121:27:H3GGKBBXX:5:2115:6959:35497,J00121:27:H3GGKBBXX:5:1201:27986:26599,J00121:27:H3GGKBBXX:5:1114:5751:30204,J00121:27:H3GGKBBXX:5:2225:28178:34108,J00121:27:H3GGKBBXX:5:2107:31040:36710,J00121:27:H3GGKBBXX:5:1105:11606:41932,J00121:27:H3GGKBBXX:5:2112:27580:40666,J00121:27:H3GGKBBXX:5:1125:17645:3442,J00121:27:H3GGKBBXX:5:1228:22201:13869,J00121:27:H3GGKBBXX:5:2227:11749:8172,J00121:27:H3GGKBBXX:5:2123:24525:8260,J00121:27:H3GGKBBXX:5:2119:26727:31382,J00121:27:H3GGKBBXX:5:2115:23074:19355,J00121:27:H3GGKBBXX:5:1220:14478:14941,J00121:27:H3GGKBBXX:5:1127:26504:31593,J00121:27:H3GGKBBXX:5:2222:19634:44658,J00121:27:H3GGKBBXX:5:1104:19278:29167,J00121:27:H3GGKBBXX:5:1218:28077:20357,J00121:27:H3GGKBBXX:5:2121:1955:7521,J00121:27:H3GGKBBXX:5:2128:18314:15082,J00121:27:H3GGKBBXX:5:2105:27346:19408,J00121:27:H3GGKBBXX:5:1125:18406:30362,J00121:27:H3GGKBBXX:5:2212:11464:30327,J00121:27:H3GGKBBXX:5:2212:3397:36499,J00121:27:H3GGKBBXX:5:1119:29163:31875,J00121:27:H3GGKBBXX:5:2124:17056:1015,J00121:27:H3GGKBBXX:5:2126:19918:7873,J00121:27:H3GGKBBXX:5:2104:26849:32402,J00121:27:H3GGKBBXX:5:1206:11312:22924,J00121:27:H3GGKBBXX:5:2119:12713:9737,J00121:27:H3GGKBBXX:5:1107:11820:7486,J00121:27:H3GGKBBXX:5:1225:29508:32226,J00121:27:H3GGKBBXX:5:1118:7984:26054,J00121:27:H3GGKBBXX:5:2228:26890:13623,J00121:27:H3GGKBBXX:5:2202:15554:31400,J00121:27:H3GGKBBXX:5:1117:28239:33967,J00121:27:H3GGKBBXX:5:2114:13798:17386;sequence=TACAGATAAACTAAAAAATATTATTTAAACAATAAAATTAAATGAAATATATTTTTTATTTCAACTG;start=15594;subtype=IES;support_ref=0;support_variant=58;type=IES;
scaffold51_25_with_IES	MILORD	internal_eliminated_sequence	16805	16889	.	.	.	ID=MILORD.25.16805.16889;Name=MILORD.25.16805.16889;bounded_by_ta=TRUE;common_boundary=Both;end=16889;ies_id=IESPGM.PTET51.1.25.16361;ies_left_dist=0;ies_min_dist=0;ies_right_dist=0;junction_seq=tattagcttagtaaaTAtaaagctcataatca;read_names=J00121:27:H3GGKBBXX:5:1124:15402:11688,J00121:27:H3GGKBBXX:5:2204:27529:2035,J00121:27:H3GGKBBXX:5:2110:21125:39541,J00121:27:H3GGKBBXX:5:1106:9059:23874,J00121:27:H3GGKBBXX:5:2126:15158:28674,J00121:27:H3GGKBBXX:5:1120:28929:14836,J00121:27:H3GGKBBXX:5:2206:17807:33158,J00121:27:H3GGKBBXX:5:1104:21257:5552,J00121:27:H3GGKBBXX:5:2204:27996:4215,J00121:27:H3GGKBBXX:5:2214:23003:28868,J00121:27:H3GGKBBXX:5:2202:30137:9016,J00121:27:H3GGKBBXX:5:1125:8176:41229,J00121:27:H3GGKBBXX:5:2214:20121:43603,J00121:27:H3GGKBBXX:5:1210:21826:6431,J00121:27:H3GGKBBXX:5:1111:4564:22590,J00121:27:H3GGKBBXX:5:1205:17645:29466,J00121:27:H3GGKBBXX:5:1207:19948:45097,J00121:27:H3GGKBBXX:5:1221:16467:24788,J00121:27:H3GGKBBXX:5:1119:8450:32912;sequence=TACACCAAGTAAGGACCTGTTTGATGATTCAACAAATGATAATATTAAAAAGTAAAAATAATTTATTAATTTATTAATTTCACTG;start=16805;subtype=IES;support_ref=24;support_variant=19;type=IES;
scaffold51_25_with_IES	MILORD	internal_eliminated_sequence	17051	17124	.	.	.	ID=MILORD.25.17051.17124;Name=MILORD.25.17051.17124;bounded_by_ta=TRUE;common_boundary=Both;end=17124;ies_id=IESPGM.PTET51.1.25.16522;ies_left_dist=0;ies_min_dist=0;ies_right_dist=0;junction_seq=ttcactttaggctgcTAtctaaaacatttctt;read_names=J00121:27:H3GGKBBXX:5:2206:4767:35251,J00121:27:H3GGKBBXX:5:2128:24840:16893,J00121:27:H3GGKBBXX:5:1220:7019:18054,J00121:27:H3GGKBBXX:5:1206:5528:33756,J00121:27:H3GGKBBXX:5:2203:27397:13447,J00121:27:H3GGKBBXX:5:2102:9820:26916,J00121:27:H3GGKBBXX:5:2224:21166:18265,J00121:27:H3GGKBBXX:5:1212:11332:38117,J00121:27:H3GGKBBXX:5:1220:7324:17632,J00121:27:H3GGKBBXX:5:1226:23591:13253,J00121:27:H3GGKBBXX:5:2202:12571:15223,J00121:27:H3GGKBBXX:5:1116:7212:12269,J00121:27:H3GGKBBXX:5:1228:28158:21553,J00121:27:H3GGKBBXX:5:2219:13240:4778,J00121:27:H3GGKBBXX:5:1108:25215:36429,J00121:27:H3GGKBBXX:5:1201:14478:33510,J00121:27:H3GGKBBXX:5:1212:22049:5763,J00121:27:H3GGKBBXX:5:2122:28250:12321,J00121:27:H3GGKBBXX:5:1205:19634:32877,J00121:27:H3GGKBBXX:5:1127:22851:16858,J00121:27:H3GGKBBXX:5:1227:27580:19812,J00121:27:H3GGKBBXX:5:1215:27082:17087,J00121:27:H3GGKBBXX:5:1109:11414:7873,J00121:27:H3GGKBBXX:5:1209:21958:15135,J00121:27:H3GGKBBXX:5:1115:3640:24331,J00121:27:H3GGKBBXX:5:2208:11180:26529,J00121:27:H3GGKBBXX:5:2120:8481:12779;sequence=TATAATTAAAATTTAACTTTGTATTGTCAATAAGATAAAATACTGAACCATTGCAGAGAGAAATTACAATATTA;start=17051;subtype=IES;support_ref=10;support_variant=27;type=IES;
scaffold51_25_with_IES	MILORD	internal_eliminated_sequence	17072	17119	.	.	.	ID=MILORD.25.17072.17119;Name=MILORD.25.17072.17119;bounded_by_ta=TRUE;common_boundary=None;end=17119;ies_id=IESPGM.PTET51.1.25.16522;ies_left_dist=-21;ies_min_dist=5;ies_right_dist=5;junction_seq=taaaatttaactttgTAttatatctaaaacat;read_names=J00121:27:H3GGKBBXX:5:1121:4858:40754,J00121:27:H3GGKBBXX:5:2215:15615:22116,J00121:27:H3GGKBBXX:5:1205:20314:28674,J00121:27:H3GGKBBXX:5:1217:5000:17157;sequence=TATTGTCAATAAGATAAAATACTGAACCATTGCAGAGAGAAATTACAA;start=17072;subtype=INTERNAL;support_ref=14;support_variant=4;type=ALTERNATIVE;
scaffold51_25_with_IES	MILORD	internal_eliminated_sequence	18810	18835	.	.	.	ID=MILORD.25.18810.18835;Name=MILORD.25.18810.18835;bounded_by_ta=TRUE;common_boundary=Both;end=18835;ies_id=IESPGM.PTET51.1.25.18207;ies_left_dist=0;ies_min_dist=0;ies_right_dist=0;junction_seq=atttacgcaataaaaTAcattttgaaaataaa;read_names=J00121:27:H3GGKBBXX:5:1112:15453:25281,J00121:27:H3GGKBBXX:5:2126:22181:15873,J00121:27:H3GGKBBXX:5:1223:19969:32965,J00121:27:H3GGKBBXX:5:2224:21146:44675,J00121:27:H3GGKBBXX:5:2212:23338:1455,J00121:27:H3GGKBBXX:5:1209:14357:9385,J00121:27:H3GGKBBXX:5:2212:13139:25421,J00121:27:H3GGKBBXX:5:2126:22404:15944,J00121:27:H3GGKBBXX:5:1111:8491:37027,J00121:27:H3GGKBBXX:5:2224:21237:44763,J00121:27:H3GGKBBXX:5:1225:14955:25966,J00121:27:H3GGKBBXX:5:2214:30614:8506,J00121:27:H3GGKBBXX:5:2216:31365:29501,J00121:27:H3GGKBBXX:5:2107:21998:22485,J00121:27:H3GGKBBXX:5:2213:16153:9297,J00121:27:H3GGKBBXX:5:1109:20334:8101,J00121:27:H3GGKBBXX:5:1215:5406:31505,J00121:27:H3GGKBBXX:5:2208:30705:25052,J00121:27:H3GGKBBXX:5:1219:29356:29255,J00121:27:H3GGKBBXX:5:1102:21704:42689,J00121:27:H3GGKBBXX:5:1106:15798:21940,J00121:27:H3GGKBBXX:5:1128:25946:40227,J00121:27:H3GGKBBXX:5:1228:8704:38170,J00121:27:H3GGKBBXX:5:2208:30665:25052,J00121:27:H3GGKBBXX:5:1208:5964:12427,J00121:27:H3GGKBBXX:5:1214:5852:15715,J00121:27:H3GGKBBXX:5:1224:14336:29079,J00121:27:H3GGKBBXX:5:2123:25144:37783,J00121:27:H3GGKBBXX:5:1218:6035:47260,J00121:27:H3GGKBBXX:5:2113:18680:45994,J00121:27:H3GGKBBXX:5:2225:18081:9227,J00121:27:H3GGKBBXX:5:1202:3914:8945,J00121:27:H3GGKBBXX:5:2117:31050:5288,J00121:27:H3GGKBBXX:5:2214:13667:47120,J00121:27:H3GGKBBXX:5:2225:5558:45555,J00121:27:H3GGKBBXX:5:1105:3153:11354,J00121:27:H3GGKBBXX:5:1107:20040:15856,J00121:27:H3GGKBBXX:5:1227:29802:9385,J00121:27:H3GGKBBXX:5:2107:8511:14555,J00121:27:H3GGKBBXX:5:2227:3894:35848,J00121:27:H3GGKBBXX:5:1213:30868:15838,J00121:27:H3GGKBBXX:5:2201:8592:36921,J00121:27:H3GGKBBXX:5:2126:4868:35673,J00121:27:H3GGKBBXX:5:2218:21745:46487,J00121:27:H3GGKBBXX:5:1218:11434:44939,J00121:27:H3GGKBBXX:5:2125:27235:10352,J00121:27:H3GGKBBXX:5:2119:28747:38750,J00121:27:H3GGKBBXX:5:2222:6877:23434,J00121:27:H3GGKBBXX:5:2220:27823:41229,J00121:27:H3GGKBBXX:5:1122:10196:23628,J00121:27:H3GGKBBXX:5:1101:1986:13763,J00121:27:H3GGKBBXX:5:2102:15138:30468,J00121:27:H3GGKBBXX:5:1118:18304:30151;sequence=TATAGTAACTTAAAAAATTTGAATTG;start=18810;subtype=IES;support_ref=0;support_variant=53;type=IES;
scaffold51_25_with_IES	MILORD	internal_eliminated_sequence	19526	19552	.	.	.	ID=MILORD.25.19526.19552;Name=MILORD.25.19526.19552;bounded_by_ta=TRUE;common_boundary=Both;end=19552;ies_id=IESPGM.PTET51.1.25.18897;ies_left_dist=0;ies_min_dist=0;ies_right_dist=0;junction_seq=cttctaaatatttagTActattgtagtataaa;read_names=J00121:27:H3GGKBBXX:5:1112:29731:12075,J00121:27:H3GGKBBXX:5:1123:21399:4426,J00121:27:H3GGKBBXX:5:1116:6441:46733,J00121:27:H3GGKBBXX:5:2210:11840:27109,J00121:27:H3GGKBBXX:5:1124:5873:1050,J00121:27:H3GGKBBXX:5:2205:19745:25580,J00121:27:H3GGKBBXX:5:2226:16640:46645,J00121:27:H3GGKBBXX:5:2205:19573:25562,J00121:27:H3GGKBBXX:5:2214:5467:4743,J00121:27:H3GGKBBXX:5:2103:11211:40825,J00121:27:H3GGKBBXX:5:2223:15625:35215,J00121:27:H3GGKBBXX:5:1114:24627:28762,J00121:27:H3GGKBBXX:5:1206:13027:48685,J00121:27:H3GGKBBXX:5:2115:22810:28252,J00121:27:H3GGKBBXX:5:2216:18862:7451,J00121:27:H3GGKBBXX:5:2111:26372:23979,J00121:27:H3GGKBBXX:5:2213:23378:32226,J00121:27:H3GGKBBXX:5:2220:5162:29747,J00121:27:H3GGKBBXX:5:2228:12002:14379,J00121:27:H3GGKBBXX:5:1124:6888:40121,J00121:27:H3GGKBBXX:5:1208:5467:45256,J00121:27:H3GGKBBXX:5:2125:12692:31470;sequence=TAGAGTTGATTAGTTTTAAGGTTGCTG;start=19526;subtype=IES;support_ref=12;support_variant=22;type=IES;
scaffold51_25_with_IES	MILORD	internal_eliminated_sequence	19852	19880	.	.	.	ID=MILORD.25.19852.19880;Name=MILORD.25.19852.19880;bounded_by_ta=TRUE;common_boundary=Both;end=19880;ies_id=IESPGM.PTET51.1.25.19196;ies_left_dist=0;ies_min_dist=0;ies_right_dist=0;junction_seq=caagtaaccaaatttTAatatctaaagttaac;read_names=J00121:27:H3GGKBBXX:5:2119:15432:10159,J00121:27:H3GGKBBXX:5:1205:19147:6994,J00121:27:H3GGKBBXX:5:2206:22668:23012,J00121:27:H3GGKBBXX:5:2209:24048:2650,J00121:27:H3GGKBBXX:5:1219:12357:45660,J00121:27:H3GGKBBXX:5:1120:18365:48509,J00121:27:H3GGKBBXX:5:2113:8836:26230,J00121:27:H3GGKBBXX:5:1120:22567:23610,J00121:27:H3GGKBBXX:5:1105:16610:27250,J00121:27:H3GGKBBXX:5:2204:16741:43550,J00121:27:H3GGKBBXX:5:2102:31385:37449,J00121:27:H3GGKBBXX:5:2214:6766:11917,J00121:27:H3GGKBBXX:5:1211:20588:12867,J00121:27:H3GGKBBXX:5:1118:19898:7978,J00121:27:H3GGKBBXX:5:1101:10947:10968,J00121:27:H3GGKBBXX:5:2227:11119:46364,J00121:27:H3GGKBBXX:5:2115:3782:45607,J00121:27:H3GGKBBXX:5:1207:6756:43972,J00121:27:H3GGKBBXX:5:2209:6593:16788,J00121:27:H3GGKBBXX:5:1116:28219:41493,J00121:27:H3GGKBBXX:5:2211:4553:41458,J00121:27:H3GGKBBXX:5:1208:20892:11565,J00121:27:H3GGKBBXX:5:2203:3995:38240,J00121:27:H3GGKBBXX:5:1214:7841:6396,J00121:27:H3GGKBBXX:5:2210:29477:32279;sequence=TATAGAAAAAATATATTAAAAAATTACTA;start=19852;subtype=IES;support_ref=0;support_variant=25;type=IES;
scaffold51_25_with_IES	MILORD	internal_eliminated_sequence	20116	20141	.	.	.	ID=MILORD.25.20116.20141;Name=MILORD.25.20116.20141;bounded_by_ta=TRUE;common_boundary=Both;end=20141;ies_id=IESPGM.PTET51.1.25.19431;ies_left_dist=0;ies_min_dist=0;ies_right_dist=0;junction_seq=gagattatcaaaagtTAagaagatgctctgag;read_names=J00121:27:H3GGKBBXX:5:2212:25946:28868,J00121:27:H3GGKBBXX:5:1212:20943:17034,J00121:27:H3GGKBBXX:5:1118:18203:28217,J00121:27:H3GGKBBXX:5:2224:18223:39541,J00121:27:H3GGKBBXX:5:1201:18680:38082,J00121:27:H3GGKBBXX:5:2203:21085:13306,J00121:27:H3GGKBBXX:5:2103:14793:25474,J00121:27:H3GGKBBXX:5:2224:18172:39418,J00121:27:H3GGKBBXX:5:2121:25652:39049,J00121:27:H3GGKBBXX:5:2218:20750:18423,J00121:27:H3GGKBBXX:5:2118:20689:1648,J00121:27:H3GGKBBXX:5:2223:15940:40227,J00121:27:H3GGKBBXX:5:2219:29630:20621,J00121:27:H3GGKBBXX:5:1123:19624:3494,J00121:27:H3GGKBBXX:5:2205:5619:9965,J00121:27:H3GGKBBXX:5:1224:21643:6677,J00121:27:H3GGKBBXX:5:2227:11769:38205,J00121:27:H3GGKBBXX:5:2108:6482:21483,J00121:27:H3GGKBBXX:5:1117:4117:14537,J00121:27:H3GGKBBXX:5:2227:24708:37308,J00121:27:H3GGKBBXX:5:2203:25834:42882,J00121:27:H3GGKBBXX:5:2119:16792:44060,J00121:27:H3GGKBBXX:5:1111:25428:17772,J00121:27:H3GGKBBXX:5:2212:12469:8084,J00121:27:H3GGKBBXX:5:2119:6644:21764,J00121:27:H3GGKBBXX:5:1206:17279:18036,J00121:27:H3GGKBBXX:5:1219:23196:45871,J00121:27:H3GGKBBXX:5:2226:22769:4338,J00121:27:H3GGKBBXX:5:1226:26291:6290,J00121:27:H3GGKBBXX:5:2203:3711:42143,J00121:27:H3GGKBBXX:5:1207:2311:6027,J00121:27:H3GGKBBXX:5:2120:29021:46469,J00121:27:H3GGKBBXX:5:2107:21197:6501,J00121:27:H3GGKBBXX:5:1110:11586:6273;sequence=TATAATTGCAATAATTCTATCCACTA;start=20116;subtype=IES;support_ref=21;support_variant=34;type=IES;
scaffold51_25_with_IES	MILORD	internal_eliminated_sequence	20604	20672	.	.	.	ID=MILORD.25.20604.20672;Name=MILORD.25.20604.20672;bounded_by_ta=TRUE;common_boundary=Both;end=20672;ies_id=IESPGM.PTET51.1.25.19893;ies_left_dist=0;ies_min_dist=0;ies_right_dist=0;junction_seq=tatcagtcatagaatTAtcagaacaaccacag;read_names=J00121:27:H3GGKBBXX:5:1127:15463:37959,J00121:27:H3GGKBBXX:5:1117:9688:14801,J00121:27:H3GGKBBXX:5:1127:12428:3653,J00121:27:H3GGKBBXX:5:2124:27712:1894,J00121:27:H3GGKBBXX:5:1103:29092:44166,J00121:27:H3GGKBBXX:5:1113:12073:6765,J00121:27:H3GGKBBXX:5:2226:18132:33686,J00121:27:H3GGKBBXX:5:2108:23734:45256,J00121:27:H3GGKBBXX:5:2116:13047:23048,J00121:27:H3GGKBBXX:5:1126:20577:21993,J00121:27:H3GGKBBXX:5:2222:10399:36605,J00121:27:H3GGKBBXX:5:1219:26930:11302,J00121:27:H3GGKBBXX:5:1205:3782:39312,J00121:27:H3GGKBBXX:5:2116:6695:8770,J00121:27:H3GGKBBXX:5:1117:4726:39295,J00121:27:H3GGKBBXX:5:2124:10145:34477,J00121:27:H3GGKBBXX:5:2101:5538:3248,J00121:27:H3GGKBBXX:5:2101:13717:33246,J00121:27:H3GGKBBXX:5:2209:6329:12638,J00121:27:H3GGKBBXX:5:2105:9709:2914,J00121:27:H3GGKBBXX:5:2227:26555:11354,J00121:27:H3GGKBBXX:5:2204:27539:6695,J00121:27:H3GGKBBXX:5:1209:16062:24507,J00121:27:H3GGKBBXX:5:1227:8430:19021,J00121:27:H3GGKBBXX:5:1221:16650:29677,J00121:27:H3GGKBBXX:5:2123:28818:34090,J00121:27:H3GGKBBXX:5:2228:4340:32894,J00121:27:H3GGKBBXX:5:1109:24373:41721,J00121:27:H3GGKBBXX:5:1116:6695:6062,J00121:27:H3GGKBBXX:5:1213:8146:20568,J00121:27:H3GGKBBXX:5:2121:24018:42759,J00121:27:H3GGKBBXX:5:1205:9485:7767,J00121:27:H3GGKBBXX:5:2209:3163:15627,J00121:27:H3GGKBBXX:5:2102:22293:33088,J00121:27:H3GGKBBXX:5:2225:13190:18757,J00121:27:H3GGKBBXX:5:2225:16569:34284,J00121:27:H3GGKBBXX:5:1121:7547:35356,J00121:27:H3GGKBBXX:5:1126:11840:7310,J00121:27:H3GGKBBXX:5:2101:26443:9192,J00121:27:H3GGKBBXX:5:1116:8998:36745,J00121:27:H3GGKBBXX:5:1224:17665:41950,J00121:27:H3GGKBBXX:5:1206:24413:29378,J00121:27:H3GGKBBXX:5:1224:6715:37853,J00121:27:H3GGKBBXX:5:1217:11728:8137,J00121:27:H3GGKBBXX:5:2105:28087:16366,J00121:27:H3GGKBBXX:5:2102:22323:33141,J00121:27:H3GGKBBXX:5:1101:8816:6994,J00121:27:H3GGKBBXX:5:2204:8816:10510,J00121:27:H3GGKBBXX:5:1112:5020:18388,J00121:27:H3GGKBBXX:5:1110:27235:39787,J00121:27:H3GGKBBXX:5:2227:23541:47032,J00121:27:H3GGKBBXX:5:1220:15605:25122,J00121:27:H3GGKBBXX:5:1107:13636:23083,J00121:27:H3GGKBBXX:5:2227:22090:8013,J00121:27:H3GGKBBXX:5:1215:9364:8049,J00121:27:H3GGKBBXX:5:1117:14316:34635;sequence=TACAGTAGTTTTTTATATATTATTCATTTCAATTATTTTTACTATCCCAATAATGTTATTTATCAACTG;start=20604;subtype=IES;support_ref=0;support_variant=56;type=IES;
scaffold51_25_with_IES	MILORD	internal_eliminated_sequence	21235	21262	.	.	.	ID=MILORD.25.21235.21262;Name=MILORD.25.21235.21262;bounded_by_ta=TRUE;common_boundary=Both;end=21262;ies_id=IESPGM.PTET51.1.25.20455;ies_left_dist=0;ies_min_dist=0;ies_right_dist=0;junction_seq=tggtattgatatcaaTAgtactccttaatatg;read_names=J00121:27:H3GGKBBXX:5:2215:30624:33105,J00121:27:H3GGKBBXX:5:2216:25672:7082,J00121:27:H3GGKBBXX:5:2205:31659:45484,J00121:27:H3GGKBBXX:5:1220:4797:23030,J00121:27:H3GGKBBXX:5:2219:5375:21782,J00121:27:H3GGKBBXX:5:1112:8816:35690,J00121:27:H3GGKBBXX:5:1118:23865:42038,J00121:27:H3GGKBBXX:5:2224:20588:15821,J00121:27:H3GGKBBXX:5:2115:4858:6290,J00121:27:H3GGKBBXX:5:2201:3802:47999,J00121:27:H3GGKBBXX:5:1108:13565:4497,J00121:27:H3GGKBBXX:5:1125:28635:34371,J00121:27:H3GGKBBXX:5:1221:11464:14783,J00121:27:H3GGKBBXX:5:1214:15595:38011,J00121:27:H3GGKBBXX:5:2212:8856:35901,J00121:27:H3GGKBBXX:5:1128:9019:24612,J00121:27:H3GGKBBXX:5:1220:24637:44851,J00121:27:H3GGKBBXX:5:2209:26504:23505,J00121:27:H3GGKBBXX:5:1102:31101:26054,J00121:27:H3GGKBBXX:5:1213:12083:2457,J00121:27:H3GGKBBXX:5:1201:16518:7082;sequence=TATAAATAAAATCAATTTTGTTTATTTA;start=21235;subtype=IES;support_ref=24;support_variant=21;type=IES;
scaffold51_25_with_IES	MILORD	internal_eliminated_sequence	21694	21760	.	.	.	ID=MILORD.25.21694.21760;Name=MILORD.25.21694.21760;bounded_by_ta=TRUE;common_boundary=Both;end=21760;ies_id=IESPGM.PTET51.1.25.20886;ies_left_dist=0;ies_min_dist=0;ies_right_dist=0;junction_seq=ttcttacttaaatggTAtccagtgattctatt;read_names=J00121:27:H3GGKBBXX:5:1105:26484:40772,J00121:27:H3GGKBBXX:5:1121:24028:13341,J00121:27:H3GGKBBXX:5:2109:22090:2141,J00121:27:H3GGKBBXX:5:1211:14854:42952,J00121:27:H3GGKBBXX:5:1109:12073:7257,J00121:27:H3GGKBBXX:5:1215:7872:45871,J00121:27:H3GGKBBXX:5:1101:16833:40789,J00121:27:H3GGKBBXX:5:1121:8501:8981,J00121:27:H3GGKBBXX:5:2119:12966:7328,J00121:27:H3GGKBBXX:5:1220:15453:27742,J00121:27:H3GGKBBXX:5:1124:7882:46170,J00121:27:H3GGKBBXX:5:1125:28250:35637,J00121:27:H3GGKBBXX:5:2120:4858:16911,J00121:27:H3GGKBBXX:5:2201:10480:39101,J00121:27:H3GGKBBXX:5:2103:24434:10493,J00121:27:H3GGKBBXX:5:1125:28107:35708,J00121:27:H3GGKBBXX:5:1224:22932:12075,J00121:27:H3GGKBBXX:5:1224:3295:20603,J00121:27:H3GGKBBXX:5:2109:8734:45643,J00121:27:H3GGKBBXX:5:1124:8308:45959,J00121:27:H3GGKBBXX:5:2211:7385:6132,J00121:27:H3GGKBBXX:5:2206:15656:23557,J00121:27:H3GGKBBXX:5:1124:24789:46662,J00121:27:H3GGKBBXX:5:2209:6624:16594,J00121:27:H3GGKBBXX:5:2202:26078:30679,J00121:27:H3GGKBBXX:5:2201:20121:23628,J00121:27:H3GGKBBXX:5:1228:23307:8471,J00121:27:H3GGKBBXX:5:2109:16782:16331,J00121:27:H3GGKBBXX:5:1104:22394:26863,J00121:27:H3GGKBBXX:5:1202:11231:19232,J00121:27:H3GGKBBXX:5:1112:12865:24947,J00121:27:H3GGKBBXX:5:2221:21085:15592,J00121:27:H3GGKBBXX:5:2211:6370:37255,J00121:27:H3GGKBBXX:5:1107:31203:45502,J00121:27:H3GGKBBXX:5:1124:28361:37976,J00121:27:H3GGKBBXX:5:1219:24200:5903,J00121:27:H3GGKBBXX:5:1115:20344:4778,J00121:27:H3GGKBBXX:5:1107:30218:32121,J00121:27:H3GGKBBXX:5:1202:24150:45309,J00121:27:H3GGKBBXX:5:1120:10115:26019,J00121:27:H3GGKBBXX:5:2218:9983:48368,J00121:27:H3GGKBBXX:5:1126:13027:19460,J00121:27:H3GGKBBXX:5:2212:21125:47313,J00121:27:H3GGKBBXX:5:2211:25550:38275,J00121:27:H3GGKBBXX:5:1104:13920:11196,J00121:27:H3GGKBBXX:5:2221:21278:33651,J00121:27:H3GGKBBXX:5:1223:9343:44201,J00121:27:H3GGKBBXX:5:2106:3265:5112,J00121:27:H3GGKBBXX:5:2212:14113:21799,J00121:27:H3GGKBBXX:5:1101:16924:43831;sequence=TACACTATTTCTATTTCTATCTTTATTTTATTAAATTCAAATAATTAATAATAATCAATAATGATTG;start=21694;subtype=IES;support_ref=6;support_variant=50;type=IES;
scaffold51_25_with_IES	MILORD	internal_eliminated_sequence	22411	22498	.	.	.	ID=MILORD.25.22411.22498;Name=MILORD.25.22411.22498;bounded_by_ta=TRUE;common_boundary=Both;end=22498;ies_id=IESPGM.PTET51.1.25.21536;ies_left_dist=0;ies_min_dist=0;ies_right_dist=0;junction_seq=tcgtatcatttatgaTAcaattaaaataccaa;read_names=J00121:27:H3GGKBBXX:5:1127:7192:44658,J00121:27:H3GGKBBXX:5:1101:4046:13922,J00121:27:H3GGKBBXX:5:2109:4442:31066,J00121:27:H3GGKBBXX:5:1213:6482:30099,J00121:27:H3GGKBBXX:5:2219:18771:46821,J00121:27:H3GGKBBXX:5:2226:15016:36622,J00121:27:H3GGKBBXX:5:2116:18944:12445,J00121:27:H3GGKBBXX:5:2214:29112:35479,J00121:27:H3GGKBBXX:5:1102:5751:19021,J00121:27:H3GGKBBXX:5:2111:17665:22960,J00121:27:H3GGKBBXX:5:2123:31365:7345,J00121:27:H3GGKBBXX:5:1217:23033:8770,J00121:27:H3GGKBBXX:5:2204:27590:42126,J00121:27:H3GGKBBXX:5:1217:19380:29131,J00121:27:H3GGKBBXX:5:1221:24627:22116,J00121:27:H3GGKBBXX:5:1208:17553:46680,J00121:27:H3GGKBBXX:5:1119:12185:1086,J00121:27:H3GGKBBXX:5:1202:28158:34354,J00121:27:H3GGKBBXX:5:2103:17442:42759,J00121:27:H3GGKBBXX:5:1206:9475:5991,J00121:27:H3GGKBBXX:5:1212:11627:34934,J00121:27:H3GGKBBXX:5:1104:2098:21377,J00121:27:H3GGKBBXX:5:1207:6725:23909,J00121:27:H3GGKBBXX:5:2202:25317:15293,J00121:27:H3GGKBBXX:5:2119:27559:39471,J00121:27:H3GGKBBXX:5:2105:21998:3002,J00121:27:H3GGKBBXX:5:2219:13007:15451,J00121:27:H3GGKBBXX:5:2227:16670:36921,J00121:27:H3GGKBBXX:5:1205:8278:42003,J00121:27:H3GGKBBXX:5:2217:25124:25369,J00121:27:H3GGKBBXX:5:2103:16447:19759,J00121:27:H3GGKBBXX:5:2113:17675:26775,J00121:27:H3GGKBBXX:5:1218:15930:7468,J00121:27:H3GGKBBXX:5:2125:3620:24894,J00121:27:H3GGKBBXX:5:1213:11749:10809;sequence=TACAGAAAATAATTTGATTTTTTTGGATTCAAAATGCATATGTATAATTATAACAATTATTAAAATATAGTCTTTTTCGTTTCTACTG;start=22411;subtype=IES;support_ref=2;support_variant=35;type=IES;
scaffold51_25_with_IES	MILORD	internal_eliminated_sequence	23388	23415	.	.	.	ID=MILORD.25.23388.23415;Name=MILORD.25.23388.23415;bounded_by_ta=TRUE;common_boundary=Both;end=23415;ies_id=IESPGM.PTET51.1.25.22425;ies_left_dist=0;ies_min_dist=0;ies_right_dist=0;junction_seq=ttcgtttgttgttaaTAttattctgtcaaaac;read_names=J00121:27:H3GGKBBXX:5:2222:25966:17896,J00121:27:H3GGKBBXX:5:2219:20902:13271,J00121:27:H3GGKBBXX:5:1204:28229:16471,J00121:27:H3GGKBBXX:5:1228:29488:48403,J00121:27:H3GGKBBXX:5:1122:12571:32103,J00121:27:H3GGKBBXX:5:1124:7618:1050,J00121:27:H3GGKBBXX:5:2201:2331:32015,J00121:27:H3GGKBBXX:5:2226:24505:9209,J00121:27:H3GGKBBXX:5:2125:27316:32613,J00121:27:H3GGKBBXX:5:2110:16244:36499,J00121:27:H3GGKBBXX:5:2113:20517:7468,J00121:27:H3GGKBBXX:5:1204:14692:16155,J00121:27:H3GGKBBXX:5:1213:29863:29817,J00121:27:H3GGKBBXX:5:2123:8542:19847,J00121:27:H3GGKBBXX:5:1206:27965:8699,J00121:27:H3GGKBBXX:5:2115:16650:47436,J00121:27:H3GGKBBXX:5:1201:8197:39682,J00121:27:H3GGKBBXX:5:1203:9942:23751,J00121:27:H3GGKBBXX:5:2110:16072:35497,J00121:27:H3GGKBBXX:5:2201:14174:38257,J00121:27:H3GGKBBXX:5:1221:16660:11407,J00121:27:H3GGKBBXX:5:2213:14316:28622,J00121:27:H3GGKBBXX:5:2118:4584:35251,J00121:27:H3GGKBBXX:5:1214:12824:30222,J00121:27:H3GGKBBXX:5:1127:13798:31453,J00121:27:H3GGKBBXX:5:1116:22333:34389,J00121:27:H3GGKBBXX:5:1127:28300:18247,J00121:27:H3GGKBBXX:5:2212:14600:11812,J00121:27:H3GGKBBXX:5:2207:6583:29958,J00121:27:H3GGKBBXX:5:2212:3457:15399,J00121:27:H3GGKBBXX:5:1220:12418:39998,J00121:27:H3GGKBBXX:5:1103:9902:31839,J00121:27:H3GGKBBXX:5:1207:8024:12339,J00121:27:H3GGKBBXX:5:2224:7233:48632,J00121:27:H3GGKBBXX:5:2119:19400:40069,J00121:27:H3GGKBBXX:5:1118:16356:33809,J00121:27:H3GGKBBXX:5:2110:22019:19882,J00121:27:H3GGKBBXX:5:2228:29112:27637,J00121:27:H3GGKBBXX:5:1113:9232:46469,J00121:27:H3GGKBBXX:5:1113:23997:45818;sequence=TAAAGTAGAATTTCATCCTTTTTCTCTA;start=23388;subtype=IES;support_ref=60;support_variant=40;type=IES;
scaffold51_25_with_IES	MILORD	internal_eliminated_sequence	23659	23688	.	.	.	ID=MILORD.25.23659.23688;Name=MILORD.25.23659.23688;bounded_by_ta=TRUE;common_boundary=None;end=23688;ies_id=IESPGM.PTET51.1.25.22425;ies_left_dist=-271;ies_min_dist=271;ies_right_dist=-273;junction_seq=tttggttagtcctttTAttattgctgttgcga;read_names=J00121:27:H3GGKBBXX:5:2210:8227:16594;sequence=TATTAAATAAACTGAGATTATTATTATTAT;start=23659;subtype=MAC;support_ref=97;support_variant=1;type=CRYPTIC;
scaffold51_25_with_IES	MILORD	internal_eliminated_sequence	23659	23685	.	.	.	ID=MILORD.25.23659.23685;Name=MILORD.25.23659.23685;bounded_by_ta=TRUE;common_boundary=None;end=23685;ies_id=IESPGM.PTET51.1.25.22425;ies_left_dist=-271;ies_min_dist=270;ies_right_dist=-270;junction_seq=tttggttagtcctttTAttattattgctgttg;read_names=J00121:27:H3GGKBBXX:5:2202:11170:16313,J00121:27:H3GGKBBXX:5:1105:25926:35901,J00121:27:H3GGKBBXX:5:2118:12682:32754,J00121:27:H3GGKBBXX:5:1118:7923:13359;sequence=TATTAAATAAACTGAGATTATTATTAT;start=23659;subtype=MAC;support_ref=291;support_variant=4;type=CRYPTIC;
scaffold51_25_with_IES	MILORD	internal_eliminated_sequence	24474	24612	.	.	.	ID=MILORD.25.24474.24612;Name=MILORD.25.24474.24612;bounded_by_ta=TRUE;common_boundary=Both;end=24612;ies_id=IESPGM.PTET51.1.25.23483;ies_left_dist=0;ies_min_dist=0;ies_right_dist=0;junction_seq=tttctgtattgttgtTAtacataattaaaata;read_names=J00121:27:H3GGKBBXX:5:2108:27194:9649,J00121:27:H3GGKBBXX:5:2225:20720:38697,J00121:27:H3GGKBBXX:5:1115:25682:10053,J00121:27:H3GGKBBXX:5:1108:9222:35092,J00121:27:H3GGKBBXX:5:1210:16843:24384,J00121:27:H3GGKBBXX:5:2219:3275:9596,J00121:27:H3GGKBBXX:5:1214:26098:28639,J00121:27:H3GGKBBXX:5:1212:5893:38046,J00121:27:H3GGKBBXX:5:1212:17492:30187,J00121:27:H3GGKBBXX:5:2225:13616:36552,J00121:27:H3GGKBBXX:5:1203:3062:11477,J00121:27:H3GGKBBXX:5:1109:14722:14941,J00121:27:H3GGKBBXX:5:2102:6197:28762,J00121:27:H3GGKBBXX:5:2101:16792:3723,J00121:27:H3GGKBBXX:5:2108:12307:26160,J00121:27:H3GGKBBXX:5:2208:9557:14115,J00121:27:H3GGKBBXX:5:1109:27915:37871,J00121:27:H3GGKBBXX:5:2119:8937:7416,J00121:27:H3GGKBBXX:5:1122:8907:12638,J00121:27:H3GGKBBXX:5:1206:24221:24612,J00121:27:H3GGKBBXX:5:2102:18751:26424,J00121:27:H3GGKBBXX:5:2114:26585:11161,J00121:27:H3GGKBBXX:5:1222:25743:36816,J00121:27:H3GGKBBXX:5:2205:32207:35884,J00121:27:H3GGKBBXX:5:1122:8917:19865,J00121:27:H3GGKBBXX:5:1211:10348:37748,J00121:27:H3GGKBBXX:5:1119:28310:9860,J00121:27:H3GGKBBXX:5:2225:9952:32877,J00121:27:H3GGKBBXX:5:1227:14519:45607,J00121:27:H3GGKBBXX:5:1117:20841:20023;sequence=TACCGTATTGGCATAGAATATATTCTCAGAGGGGAAATATTCAATAAATAACTAGTTTAATAATTAAATTCATCAATATTTAATTTACATAAATTATAAAAATATAGTTTTGTAAACAAAATCATTTTTGTGATGACTA;start=24474;subtype=IES;support_ref=22;support_variant=30;type=IES;
scaffold51_25_with_IES	MILORD	internal_eliminated_sequence	25442	25467	.	.	.	ID=MILORD.25.25442.25467;Name=MILORD.25.25442.25467;bounded_by_ta=TRUE;common_boundary=LEFT;end=25467;ies_id=IESPGM.PTET51.1.25.24312;ies_left_dist=0;ies_min_dist=0;ies_right_dist=2;junction_seq=tattctagtccatttTAtaccataaactgctc;read_names=J00121:27:H3GGKBBXX:5:1124:11921:30028,J00121:27:H3GGKBBXX:5:1216:15037:3705;sequence=TATAAATAGCATGCTCTTTTATTAAC;start=25442;subtype=PARTIAL_INTERNAL;support_ref=4;support_variant=2;type=ALTERNATIVE;
scaffold51_25_with_IES	MILORD	internal_eliminated_sequence	25442	25469	.	.	.	ID=MILORD.25.25442.25469;Name=MILORD.25.25442.25469;bounded_by_ta=TRUE;common_boundary=Both;end=25469;ies_id=IESPGM.PTET51.1.25.24312;ies_left_dist=0;ies_min_dist=0;ies_right_dist=0;junction_seq=tattctagtccatttTAccataaactgctcta;read_names=J00121:27:H3GGKBBXX:5:1111:18355:19408,J00121:27:H3GGKBBXX:5:1223:16488:14168,J00121:27:H3GGKBBXX:5:1123:27438:42847,J00121:27:H3GGKBBXX:5:2201:29528:16788,J00121:27:H3GGKBBXX:5:2102:24495:25122,J00121:27:H3GGKBBXX:5:2215:13677:39541,J00121:27:H3GGKBBXX:5:1118:31010:7820,J00121:27:H3GGKBBXX:5:2220:8115:25017,J00121:27:H3GGKBBXX:5:1210:16173:1806,J00121:27:H3GGKBBXX:5:2217:2473:6413,J00121:27:H3GGKBBXX:5:1114:14062:48403,J00121:27:H3GGKBBXX:5:1105:17218:35128,J00121:27:H3GGKBBXX:5:1118:17959:45801,J00121:27:H3GGKBBXX:5:2222:26900:40614,J00121:27:H3GGKBBXX:5:2111:28422:41669,J00121:27:H3GGKBBXX:5:2102:13535:12884,J00121:27:H3GGKBBXX:5:1114:27844:46469,J00121:27:H3GGKBBXX:5:1114:15179:7644,J00121:27:H3GGKBBXX:5:1204:14286:30222,J00121:27:H3GGKBBXX:5:1218:29853:44007,J00121:27:H3GGKBBXX:5:2213:23693:19337,J00121:27:H3GGKBBXX:5:1223:5761:29167,J00121:27:H3GGKBBXX:5:2203:3995:37888,J00121:27:H3GGKBBXX:5:2207:9110:19566,J00121:27:H3GGKBBXX:5:1103:12865:42882,J00121:27:H3GGKBBXX:5:2118:20232:34231,J00121:27:H3GGKBBXX:5:2128:32035:17263,J00121:27:H3GGKBBXX:5:2121:22272:26582,J00121:27:H3GGKBBXX:5:1128:23084:41211,J00121:27:H3GGKBBXX:5:1209:13819:7644,J00121:27:H3GGKBBXX:5:2227:16559:46293,J00121:27:H3GGKBBXX:5:1205:17929:42372,J00121:27:H3GGKBBXX:5:1102:7557:26441,J00121:27:H3GGKBBXX:5:1227:13210:39822,J00121:27:H3GGKBBXX:5:2115:28838:22555,J00121:27:H3GGKBBXX:5:2226:9394:2264,J00121:27:H3GGKBBXX:5:1120:18040:25017,J00121:27:H3GGKBBXX:5:2222:2757:9332,J00121:27:H3GGKBBXX:5:2221:26200:30433,J00121:27:H3GGKBBXX:5:2118:2544:36991,J00121:27:H3GGKBBXX:5:2217:13798:12708,J00121:27:H3GGKBBXX:5:1103:28808:43779,J00121:27:H3GGKBBXX:5:1123:25733:28991,J00121:27:H3GGKBBXX:5:2118:31609:32455,J00121:27:H3GGKBBXX:5:1222:5802:37712,J00121:27:H3GGKBBXX:5:1124:9658:44535,J00121:27:H3GGKBBXX:5:1207:10541:7486,J00121:27:H3GGKBBXX:5:1204:21521:45502,J00121:27:H3GGKBBXX:5:2218:10541:32138,J00121:27:H3GGKBBXX:5:1116:18497:22643,J00121:27:H3GGKBBXX:5:2224:22008:45467,J00121:27:H3GGKBBXX:5:2213:21907:21869,J00121:27:H3GGKBBXX:5:1116:29904:42900,J00121:27:H3GGKBBXX:5:1103:17594:43691,J00121:27:H3GGKBBXX:5:1228:16528:1578,J00121:27:H3GGKBBXX:5:2215:6715:15029,J00121:27:H3GGKBBXX:5:2217:12834:37308,J00121:27:H3GGKBBXX:5:2112:3843:27039,J00121:27:H3GGKBBXX:5:2213:5426:14590,J00121:27:H3GGKBBXX:5:2104:24028:44746,J00121:27:H3GGKBBXX:5:2213:31629:3442,J00121:27:H3GGKBBXX:5:2110:4127:13464,J00121:27:H3GGKBBXX:5:1224:29924:43462,J00121:27:H3GGKBBXX:5:1108:5091:26564,J00121:27:H3GGKBBXX:5:2228:4127:7099,J00121:27:H3GGKBBXX:5:2208:28229:31206;sequence=TATAAATAGCATGCTCTTTTATTAACTA;start=25442;subtype=IES;support_ref=6;support_variant=66;type=IES;
scaffold51_25_with_IES	MILORD	internal_eliminated_sequence	26020	26064	.	.	.	ID=MILORD.25.26020.26064;Name=MILORD.25.26020.26064;bounded_by_ta=TRUE;common_boundary=Both;end=26064;ies_id=IESPGM.PTET51.1.25.24862;ies_left_dist=0;ies_min_dist=0;ies_right_dist=0;junction_seq=aaagttatcaattacTAtctttctttgtaggc;read_names=J00121:27:H3GGKBBXX:5:2206:5771:5622,J00121:27:H3GGKBBXX:5:1221:15503:10844,J00121:27:H3GGKBBXX:5:1206:22029:2809,J00121:27:H3GGKBBXX:5:2210:3528:4444,J00121:27:H3GGKBBXX:5:2202:29863:14660,J00121:27:H3GGKBBXX:5:1118:12997:44306,J00121:27:H3GGKBBXX:5:1110:28493:21254,J00121:27:H3GGKBBXX:5:2118:25997:4338,J00121:27:H3GGKBBXX:5:1123:5101:16032,J00121:27:H3GGKBBXX:5:2128:8755:32068,J00121:27:H3GGKBBXX:5:1123:18010:30837,J00121:27:H3GGKBBXX:5:1101:4117:36903,J00121:27:H3GGKBBXX:5:2113:2209:33598,J00121:27:H3GGKBBXX:5:1108:3955:17175,J00121:27:H3GGKBBXX:5:1220:9546:45467,J00121:27:H3GGKBBXX:5:1109:14326:19460,J00121:27:H3GGKBBXX:5:1226:7334:14730,J00121:27:H3GGKBBXX:5:2201:28848:21447,J00121:27:H3GGKBBXX:5:2204:16457:7328,J00121:27:H3GGKBBXX:5:2111:7781:30591,J00121:27:H3GGKBBXX:5:1121:19451:21869,J00121:27:H3GGKBBXX:5:1120:26027:26195,J00121:27:H3GGKBBXX:5:2126:7567:36692,J00121:27:H3GGKBBXX:5:1218:9100:45045,J00121:27:H3GGKBBXX:5:2125:25144:12884,J00121:27:H3GGKBBXX:5:2113:15311:41106,J00121:27:H3GGKBBXX:5:2103:7486:29624,J00121:27:H3GGKBBXX:5:2216:25702:11108,J00121:27:H3GGKBBXX:5:1113:9993:6325,J00121:27:H3GGKBBXX:5:1224:17807:14062,J00121:27:H3GGKBBXX:5:1215:22414:32560,J00121:27:H3GGKBBXX:5:1215:7456:44271,J00121:27:H3GGKBBXX:5:1103:15392:3547,J00121:27:H3GGKBBXX:5:2104:20040:20639,J00121:27:H3GGKBBXX:5:2211:19553:27250,J00121:27:H3GGKBBXX:5:2225:26403:31136,J00121:27:H3GGKBBXX:5:1223:7040:11724;sequence=TACAATCGAAAATATATTAAATAGATTACATTAATAATTTTAGTG;start=26020;subtype=IES;support_ref=12;support_variant=37;type=IES;
scaffold51_25_with_IES	MILORD	internal_eliminated_sequence	26683	26743	.	.	.	ID=MILORD.25.26683.26743;Name=MILORD.25.26683.26743;bounded_by_ta=TRUE;common_boundary=Both;end=26743;ies_id=IESPGM.PTET51.1.25.25480;ies_left_dist=0;ies_min_dist=0;ies_right_dist=0;junction_seq=ccaacatatgccttaTAaatgtttactgttgg;read_names=J00121:27:H3GGKBBXX:5:2202:32309:37044,J00121:27:H3GGKBBXX:5:2226:30249:27918,J00121:27:H3GGKBBXX:5:1212:18274:34811,J00121:27:H3GGKBBXX:5:2223:31781:4127,J00121:27:H3GGKBBXX:5:2102:26494:13078,J00121:27:H3GGKBBXX:5:2225:9922:6695,J00121:27:H3GGKBBXX:5:1201:10764:30274,J00121:27:H3GGKBBXX:5:1127:19126:26934;sequence=TACAGTATTAGGAAATATTTGTAATTTGACAATTAATATAGATATTCTAAAGTTAAGAGTG;start=26683;subtype=IES;support_ref=104;support_variant=8;type=IES;
scaffold51_25_with_IES	MILORD	internal_eliminated_sequence	29430	29455	.	.	.	ID=MILORD.25.29430.29455;Name=MILORD.25.29430.29455;bounded_by_ta=TRUE;common_boundary=Both;end=29455;ies_id=IESPGM.PTET51.1.25.28166;ies_left_dist=0;ies_min_dist=0;ies_right_dist=0;junction_seq=gtttctggcagtgaaTActtacctgactggag;read_names=J00121:27:H3GGKBBXX:5:2228:30381:15029,J00121:27:H3GGKBBXX:5:2125:14915:45203,J00121:27:H3GGKBBXX:5:2215:24180:38996,J00121:27:H3GGKBBXX:5:1208:5315:20551,J00121:27:H3GGKBBXX:5:2217:7385:48192,J00121:27:H3GGKBBXX:5:1108:18010:12023,J00121:27:H3GGKBBXX:5:2116:8166:18634,J00121:27:H3GGKBBXX:5:2128:21897:2545,J00121:27:H3GGKBBXX:5:1110:23947:11372,J00121:27:H3GGKBBXX:5:2211:26169:32209,J00121:27:H3GGKBBXX:5:1104:11069:27602,J00121:27:H3GGKBBXX:5:2108:18771:43620,J00121:27:H3GGKBBXX:5:1103:14600:7521,J00121:27:H3GGKBBXX:5:2211:15097:27338,J00121:27:H3GGKBBXX:5:1206:25784:4426,J00121:27:H3GGKBBXX:5:2116:8217:19214,J00121:27:H3GGKBBXX:5:1126:6258:14062,J00121:27:H3GGKBBXX:5:2102:17381:36534,J00121:27:H3GGKBBXX:5:1126:17239:7943,J00121:27:H3GGKBBXX:5:2104:15006:39066,J00121:27:H3GGKBBXX:5:1219:14692:26635,J00121:27:H3GGKBBXX:5:2219:5162:39277,J00121:27:H3GGKBBXX:5:1126:19238:33000,J00121:27:H3GGKBBXX:5:2123:2311:5183,J00121:27:H3GGKBBXX:5:1122:29406:11970,J00121:27:H3GGKBBXX:5:1109:10338:47964,J00121:27:H3GGKBBXX:5:2225:8349:43814,J00121:27:H3GGKBBXX:5:1223:1753:39348,J00121:27:H3GGKBBXX:5:2215:27326:39137,J00121:27:H3GGKBBXX:5:1101:27691:9385,J00121:27:H3GGKBBXX:5:1106:14986:40156,J00121:27:H3GGKBBXX:5:2108:29274:44728,J00121:27:H3GGKBBXX:5:1208:7385:4549,J00121:27:H3GGKBBXX:5:1119:19015:48438,J00121:27:H3GGKBBXX:5:2207:3214:29466;sequence=TATGGTAATATGTGGAGTAGTGTTTA;start=29430;subtype=IES;support_ref=75;support_variant=35;type=IES;
scaffold51_25_with_IES	MILORD	internal_eliminated_sequence	30294	30338	.	.	.	ID=MILORD.25.30294.30338;Name=MILORD.25.30294.30338;bounded_by_ta=TRUE;common_boundary=Both;end=30338;ies_id=IESPGM.PTET51.1.25.29004;ies_left_dist=0;ies_min_dist=0;ies_right_dist=0;junction_seq=ataaagggctactgaTAatagaataatagcat;read_names=J00121:27:H3GGKBBXX:5:2226:26951:19038,J00121:27:H3GGKBBXX:5:1115:22668:14959,J00121:27:H3GGKBBXX:5:2120:2067:29131,J00121:27:H3GGKBBXX:5:2208:20141:35831,J00121:27:H3GGKBBXX:5:2225:9658:18581,J00121:27:H3GGKBBXX:5:1225:4959:2809,J00121:27:H3GGKBBXX:5:2104:26200:48720,J00121:27:H3GGKBBXX:5:1225:4970:2791,J00121:27:H3GGKBBXX:5:2225:30391:39383,J00121:27:H3GGKBBXX:5:2108:31314:44113,J00121:27:H3GGKBBXX:5:1121:7831:1912,J00121:27:H3GGKBBXX:5:2102:32004:26388,J00121:27:H3GGKBBXX:5:1216:13047:45660,J00121:27:H3GGKBBXX:5:2213:22019:3143,J00121:27:H3GGKBBXX:5:2105:23226:13675,J00121:27:H3GGKBBXX:5:2217:6370:10247,J00121:27:H3GGKBBXX:5:2207:27519:29765,J00121:27:H3GGKBBXX:5:2209:18903:12128,J00121:27:H3GGKBBXX:5:1104:29985:21025,J00121:27:H3GGKBBXX:5:1109:10074:6325,J00121:27:H3GGKBBXX:5:2223:12185:27391,J00121:27:H3GGKBBXX:5:1214:9678:19144,J00121:27:H3GGKBBXX:5:1205:25124:7293,J00121:27:H3GGKBBXX:5:1219:3843:20568,J00121:27:H3GGKBBXX:5:1204:5467:47858,J00121:27:H3GGKBBXX:5:1103:17117:42020,J00121:27:H3GGKBBXX:5:2214:9161:16700,J00121:27:H3GGKBBXX:5:2224:10470:38381,J00121:27:H3GGKBBXX:5:2125:22678:34037,J00121:27:H3GGKBBXX:5:1107:23267:36253,J00121:27:H3GGKBBXX:5:1121:7466:33703,J00121:27:H3GGKBBXX:5:1211:23602:6554,J00121:27:H3GGKBBXX:5:1214:17939:21676,J00121:27:H3GGKBBXX:5:1118:17198:35022,J00121:27:H3GGKBBXX:5:2206:8258:32261,J00121:27:H3GGKBBXX:5:1116:9455:8207,J00121:27:H3GGKBBXX:5:1227:9577:1947,J00121:27:H3GGKBBXX:5:2101:3589:12849,J00121:27:H3GGKBBXX:5:1222:27478:31664,J00121:27:H3GGKBBXX:5:1203:20882:45977,J00121:27:H3GGKBBXX:5:2221:11424:32719,J00121:27:H3GGKBBXX:5:2102:25479:22080,J00121:27:H3GGKBBXX:5:1214:17137:20920,J00121:27:H3GGKBBXX:5:2210:18741:35514,J00121:27:H3GGKBBXX:5:2118:25246:44886,J00121:27:H3GGKBBXX:5:2208:8978:10053,J00121:27:H3GGKBBXX:5:1116:12784:13060,J00121:27:H3GGKBBXX:5:2226:17036:35690,J00121:27:H3GGKBBXX:5:2124:31781:39893,J00121:27:H3GGKBBXX:5:2203:11272:9666,J00121:27:H3GGKBBXX:5:2101:4503:43409,J00121:27:H3GGKBBXX:5:2126:14570:44957,J00121:27:H3GGKBBXX:5:2113:11982:3090,J00121:27:H3GGKBBXX:5:1105:18122:48931,J00121:27:H3GGKBBXX:5:1205:6816:5851,J00121:27:H3GGKBBXX:5:1115:13149:47243;sequence=TACACTATTTTATTATTAGTTTATATTTTCATATTACATTAACTG;start=30294;subtype=IES;support_ref=9;support_variant=56;type=IES;
scaffold51_25_with_IES	MILORD	internal_eliminated_sequence	30842	30908	.	.	.	ID=MILORD.25.30842.30908;Name=MILORD.25.30842.30908;bounded_by_ta=TRUE;common_boundary=Both;end=30908;ies_id=IESPGM.PTET51.1.25.29507;ies_left_dist=0;ies_min_dist=0;ies_right_dist=0;junction_seq=ttaaactaataataaTAataataaccataatt;read_names=J00121:27:H3GGKBBXX:5:2206:28696:21676,J00121:27:H3GGKBBXX:5:1217:18456:36183,J00121:27:H3GGKBBXX:5:1110:14580:5903,J00121:27:H3GGKBBXX:5:2210:30157:22133,J00121:27:H3GGKBBXX:5:1205:24708:42091,J00121:27:H3GGKBBXX:5:2221:15940:43005,J00121:27:H3GGKBBXX:5:2216:20791:14695,J00121:27:H3GGKBBXX:5:1124:8562:40737,J00121:27:H3GGKBBXX:5:1113:26707:15522,J00121:27:H3GGKBBXX:5:2224:18193:33404,J00121:27:H3GGKBBXX:5:1113:26555:15539,J00121:27:H3GGKBBXX:5:2225:10703:39981,J00121:27:H3GGKBBXX:5:1126:12469:14590,J00121:27:H3GGKBBXX:5:1218:10480:23698,J00121:27:H3GGKBBXX:5:2119:31081:26652,J00121:27:H3GGKBBXX:5:2104:16072:39436,J00121:27:H3GGKBBXX:5:1226:5944:1736,J00121:27:H3GGKBBXX:5:2202:22313:17403,J00121:27:H3GGKBBXX:5:2110:20963:38205,J00121:27:H3GGKBBXX:5:2126:16305:41000,J00121:27:H3GGKBBXX:5:2109:29274:6466,J00121:27:H3GGKBBXX:5:2103:29802:10686,J00121:27:H3GGKBBXX:5:2213:5842:9086,J00121:27:H3GGKBBXX:5:2119:15635:5165,J00121:27:H3GGKBBXX:5:2101:15240:40385,J00121:27:H3GGKBBXX:5:2102:28655:19320,J00121:27:H3GGKBBXX:5:1126:18325:26670,J00121:27:H3GGKBBXX:5:2120:26423:16506,J00121:27:H3GGKBBXX:5:1223:15229:29817;sequence=TACAGTAAAGATTATAGATAATTATTAAATAATAAAATATTTAATAAAAATAAAATAAATCTCATTG;start=30842;subtype=IES;support_ref=12;support_variant=29;type=IES;
scaffold51_25_with_IES	MILORD	internal_eliminated_sequence	33231	33325	.	.	.	ID=MILORD.25.33231.33325;Name=MILORD.25.33231.33325;bounded_by_ta=TRUE;common_boundary=Both;end=33325;ies_id=IESPGM.PTET51.1.25.31829;ies_left_dist=0;ies_min_dist=0;ies_right_dist=0;junction_seq=ctgattataaaatgaTAtcagatgtaaatcaa;read_names=J00121:27:H3GGKBBXX:5:1225:13687:29536,J00121:27:H3GGKBBXX:5:1113:9191:2932,J00121:27:H3GGKBBXX:5:2203:5101:46698,J00121:27:H3GGKBBXX:5:1225:13159:29360,J00121:27:H3GGKBBXX:5:2113:13352:41897,J00121:27:H3GGKBBXX:5:1105:24992:41598,J00121:27:H3GGKBBXX:5:1118:8014:6554,J00121:27:H3GGKBBXX:5:2213:23632:45291,J00121:27:H3GGKBBXX:5:2202:11079:1384,J00121:27:H3GGKBBXX:5:1209:9445:15750,J00121:27:H3GGKBBXX:5:1209:9577:15909,J00121:27:H3GGKBBXX:5:2101:26362:43831,J00121:27:H3GGKBBXX:5:1211:5061:33440,J00121:27:H3GGKBBXX:5:1110:7496:31400,J00121:27:H3GGKBBXX:5:2102:21998:19601,J00121:27:H3GGKBBXX:5:1220:26169:4426,J00121:27:H3GGKBBXX:5:1209:26514:6923,J00121:27:H3GGKBBXX:5:2113:19157:14748,J00121:27:H3GGKBBXX:5:1202:25083:26740,J00121:27:H3GGKBBXX:5:1117:29711:34688,J00121:27:H3GGKBBXX:5:2215:12702:3459,J00121:27:H3GGKBBXX:5:2103:10277:10686,J00121:27:H3GGKBBXX:5:1116:26382:37466,J00121:27:H3GGKBBXX:5:1219:10389:4620,J00121:27:H3GGKBBXX:5:2211:15950:26142,J00121:27:H3GGKBBXX:5:2124:8562:4725,J00121:27:H3GGKBBXX:5:1225:14844:37062,J00121:27:H3GGKBBXX:5:2222:16691:26863,J00121:27:H3GGKBBXX:5:1221:9648:42267,J00121:27:H3GGKBBXX:5:1128:30198:2369;sequence=TAGACTCAACCCAGAAATAATTCTATAATTATCAATTCATTATCATATTATTAATTATAGATACTCAAATAACATAAACATATATTCTACTTCTA;start=33231;subtype=IES;support_ref=72;support_variant=30;type=IES;
scaffold51_25_with_IES	MILORD	internal_eliminated_sequence	33311	35074	.	.	.	ID=MILORD.25.33311.35074;Name=MILORD.25.33311.35074;bounded_by_ta=TRUE;common_boundary=None;end=35074;ies_id=IESPGM.PTET51.1.25.31829;ies_left_dist=-80;ies_min_dist=80;ies_right_dist=-1749;junction_seq=caaataacataaacaTAtaatgataatgattg;read_names=J00121:27:H3GGKBBXX:5:1207:6715:21184;sequence=TATATTCTACTTCTATATCAGATGTAAATCAATAAAATAAAAGAGATGTTTAAAAATGCAGTCTAGCAAATGTACAATGTTTATGAGAGCAAATATATTGATGCGATTGATGAATACAAAGCTCGATAATAGGAACTTAAAATTGATTATACACAAAGGTTAGATGCAGCCATGGAAGTAATCTAATTAGAGTCATAAAAATAGGATCATGTCAAAGAATAAATCAACAATAACTATAAAGAGGCAGTGAAACAAATTGAAACCAGCTTTAAATAACTCAAAGATTATTATGCAGAATGCGTATATAAATCATTAGAATAATTTAAATGTGAATAAATTGATGTAAGAATTGTAACAACTGTTTAGATTCTAATATAAATTGTGTTACCAAGACAGAATGCATAATTTCCTTGGCCATTTAAGGTTAACAATAGAATTAGTTCAATCGCGGAAGTCATTTTCCAGTACTTTGATAAAAAAAATGATCCCATCTAGAACTTCGACCCATCGAAATTAAAAATTATATTCTGCAAACCTTAAGATCTCTACAAGATTAGCCAGTCAGTATTAAATAAGGATCTTGATGTTATATCTCAATAATATCAAATTTATCCTATGAATAGTGAGATATTTTTGGCATCTTTGGGTCAGGTTAAGCAAGGCTCAATTATTGTTGTTATTAGTGACATCAGTTTAAAGAGCTAATAACCTCAGGAATGCATTACATTTAAATTTAATAAAGATAAATTAGTGGATTACTATAGTTGTCAATAATGTAAGATACATTGGGTGTGCTAAGTTTGCAAGGACTTTTGTCATTAAGGACATCAATTGTCAATTTATCGGTAGCAGGTCAAACCAGATTGGGCTTGTTGTTATTGTGTATCAAAGGGATTCTGTAAGGCATTAAATAAAAATAATTAATGATTAAGTATAATAAATATTATTTACACTTTAGTTGAACATTTATTGATTTTCTAATATTTATTGATAATTTATTTTGTAATACTGAAAAAGAAGTGTATTTCAATTATCAGTTTTCATTCTAGAAATATTTTCTAACTCACTTAAAAGTATTGAAATCTAATTATCATTTGCAGTTTCACTTACCATTAATGAAGAAATTAATCTATGCAAAAACTGTAGTTCAAAACTAATTTTTGATATTAATTACTCAAAATCTCATAATAAAGATACTAAATGTTTTAAAAAATGAATTTAAAGAAAATAAAATAAAATCTTAAATAATCAAGCCATAATTTATTAATAATAAAAGATAGATCAGATAAATTAAAAGAGTAATCATTTAAAGAGTTAGCAACATAAGCAACAGGATAAGCTATTTTACCTTCCATCAGTGGTTCTAAAGGAATAATATTAGTCAAAAATCTGAGATTGTATTAATTGGAAAATGTAAATTAGAATGAATAATAAAGAGATATTTAGAACTTTAATTATAACTGTTAAGATCATTATAGTAAATTTATTATAAATTAATGGGAATTAAATATAAATGGATAATTCCCTGAATTTATTATTATATTAATCCGTAACATTCGAATTTATTGTGTGTTATATCTAAAAATTATTGTAATCTAACAATATTTTTTAAAGATAATATATGTTACTTTAGATCTAAATATTTATCTACCTAAATCAAGTAATGATAGGAATTTAAATGAAAAATAATTAAATAATTTATATAATATTTGAATCATTAATTATTAGAATTAAAATGAGAGAAAAGAAAACCAATCTATTTAA;start=33311;subtype=OVERLAPPING;support_ref=30;support_variant=1;type=ALTERNATIVE;
scaffold51_25_with_IES	MILORD	internal_eliminated_sequence	34259	34332	.	.	.	ID=MILORD.25.34259.34332;Name=MILORD.25.34259.34332;bounded_by_ta=TRUE;common_boundary=Both;end=34332;ies_id=IESPGM.PTET51.1.25.32762;ies_left_dist=0;ies_min_dist=0;ies_right_dist=0;junction_seq=ataataaatattattTAtttcaattatcagtt;read_names=J00121:27:H3GGKBBXX:5:2203:4716:5692,J00121:27:H3GGKBBXX:5:2221:20456:26564,J00121:27:H3GGKBBXX:5:2101:28097:35725,J00121:27:H3GGKBBXX:5:1121:8085:22678,J00121:27:H3GGKBBXX:5:2118:10500:23206,J00121:27:H3GGKBBXX:5:1219:15899:43146,J00121:27:H3GGKBBXX:5:1117:24048:11372,J00121:27:H3GGKBBXX:5:2119:28960:3178,J00121:27:H3GGKBBXX:5:1111:19796:26265,J00121:27:H3GGKBBXX:5:2211:27214:44535,J00121:27:H3GGKBBXX:5:2108:11312:3653,J00121:27:H3GGKBBXX:5:2211:28107:18370,J00121:27:H3GGKBBXX:5:1116:4056:35884,J00121:27:H3GGKBBXX:5:1219:7030:41809,J00121:27:H3GGKBBXX:5:1225:14844:20392,J00121:27:H3GGKBBXX:5:1207:7649:25052,J00121:27:H3GGKBBXX:5:2121:2311:38943,J00121:27:H3GGKBBXX:5:1101:14296:18564,J00121:27:H3GGKBBXX:5:1121:27417:18546,J00121:27:H3GGKBBXX:5:2201:20090:15557,J00121:27:H3GGKBBXX:5:1213:31355:29694,J00121:27:H3GGKBBXX:5:1205:24911:46487,J00121:27:H3GGKBBXX:5:1215:6157:28938,J00121:27:H3GGKBBXX:5:1119:18903:15680,J00121:27:H3GGKBBXX:5:2121:30056:40315,J00121:27:H3GGKBBXX:5:2218:15138:27373,J00121:27:H3GGKBBXX:5:1121:26301:34301,J00121:27:H3GGKBBXX:5:2215:12652:22010,J00121:27:H3GGKBBXX:5:1114:3183:32754,J00121:27:H3GGKBBXX:5:1205:4148:26476,J00121:27:H3GGKBBXX:5:1116:28503:16383,J00121:27:H3GGKBBXX:5:1123:1347:29852,J00121:27:H3GGKBBXX:5:2225:21339:33756,J00121:27:H3GGKBBXX:5:1122:28615:6519,J00121:27:H3GGKBBXX:5:1113:5660:1420,J00121:27:H3GGKBBXX:5:1207:4675:37132,J00121:27:H3GGKBBXX:5:2212:22516:48737,J00121:27:H3GGKBBXX:5:1218:13240:18529,J00121:27:H3GGKBBXX:5:1116:28361:37589,J00121:27:H3GGKBBXX:5:1216:27955:41247,J00121:27:H3GGKBBXX:5:2223:21704:20603,J00121:27:H3GGKBBXX:5:1209:23023:22502,J00121:27:H3GGKBBXX:5:1112:9902:13834,J00121:27:H3GGKBBXX:5:1215:9151:26599,J00121:27:H3GGKBBXX:5:1219:29660:45221,J00121:27:H3GGKBBXX:5:2204:28645:27672,J00121:27:H3GGKBBXX:5:2220:4239:15592;sequence=TACACTTTAGTTGAACATTTATTGATTTTCTAATATTTATTGATAATTTATTTTGTAATACTGAAAAAGAAGTG;start=34259;subtype=IES;support_ref=2;support_variant=47;type=IES;
scaffold51_25_with_IES	MILORD	internal_eliminated_sequence	35136	35201	.	.	.	ID=MILORD.25.35136.35201;Name=MILORD.25.35136.35201;bounded_by_ta=TRUE;common_boundary=Both;end=35201;ies_id=IESPGM.PTET51.1.25.33565;ies_left_dist=0;ies_min_dist=0;ies_right_dist=0;junction_seq=gataaatgcaatattTAtcaacactctcttgt;read_names=J00121:27:H3GGKBBXX:5:1101:18588:15873,J00121:27:H3GGKBBXX:5:1220:6197:16278,J00121:27:H3GGKBBXX:5:1121:8603:43656,J00121:27:H3GGKBBXX:5:1227:22150:27215,J00121:27:H3GGKBBXX:5:2211:17837:2299,J00121:27:H3GGKBBXX:5:2223:31050:39189,J00121:27:H3GGKBBXX:5:2126:2909:11847,J00121:27:H3GGKBBXX:5:2117:16366:17720,J00121:27:H3GGKBBXX:5:2104:30807:24278,J00121:27:H3GGKBBXX:5:2211:17908:2105,J00121:27:H3GGKBBXX:5:1221:13717:11618,J00121:27:H3GGKBBXX:5:1111:19431:5200,J00121:27:H3GGKBBXX:5:2211:17574:1631,J00121:27:H3GGKBBXX:5:1206:16295:46610,J00121:27:H3GGKBBXX:5:1227:14123:17350,J00121:27:H3GGKBBXX:5:2218:18142:17808,J00121:27:H3GGKBBXX:5:2110:13464:15610,J00121:27:H3GGKBBXX:5:1218:15361:19953,J00121:27:H3GGKBBXX:5:2208:13626:11812,J00121:27:H3GGKBBXX:5:1219:19431:36499,J00121:27:H3GGKBBXX:5:2211:13362:12374,J00121:27:H3GGKBBXX:5:2205:7253:33756,J00121:27:H3GGKBBXX:5:2214:11373:22327,J00121:27:H3GGKBBXX:5:2219:18203:33000,J00121:27:H3GGKBBXX:5:2107:10226:30749,J00121:27:H3GGKBBXX:5:2212:14773:39365,J00121:27:H3GGKBBXX:5:1101:25855:21782,J00121:27:H3GGKBBXX:5:2208:2585:9209,J00121:27:H3GGKBBXX:5:1122:27732:7943,J00121:27:H3GGKBBXX:5:1108:28341:26793,J00121:27:H3GGKBBXX:5:1109:22769:11759,J00121:27:H3GGKBBXX:5:1110:11505:16612,J00121:27:H3GGKBBXX:5:1227:3346:33985,J00121:27:H3GGKBBXX:5:1225:24515:34618;sequence=TATTGATGACTGAAATATAAATTAAGCTTATTAATTAGAATAAAAATTAATTAAATTAATCTTCAA;start=35136;subtype=IES;support_ref=76;support_variant=34;type=IES;
scaffold51_25_with_IES	MILORD	internal_eliminated_sequence	36187	36262	.	.	.	ID=MILORD.25.36187.36262;Name=MILORD.25.36187.36262;bounded_by_ta=TRUE;common_boundary=Both;end=36262;ies_id=IESPGM.PTET51.1.25.34550;ies_left_dist=0;ies_min_dist=0;ies_right_dist=0;junction_seq=gtccatggaaaatgcTAggagttatcggaatt;read_names=J00121:27:H3GGKBBXX:5:2126:13717:29343,J00121:27:H3GGKBBXX:5:1117:29518:2703,J00121:27:H3GGKBBXX:5:1217:22962:28270,J00121:27:H3GGKBBXX:5:2104:12784:31769,J00121:27:H3GGKBBXX:5:2111:6289:14572,J00121:27:H3GGKBBXX:5:1128:19218:46891,J00121:27:H3GGKBBXX:5:1120:25225:7785,J00121:27:H3GGKBBXX:5:2208:17949:41704,J00121:27:H3GGKBBXX:5:2110:24596:11372,J00121:27:H3GGKBBXX:5:2209:8775:47506,J00121:27:H3GGKBBXX:5:1206:26880:31962,J00121:27:H3GGKBBXX:5:1208:20446:16137;sequence=TATTGTTGAGTAAGATAACTTTTTAGAAATCAAAGCATTTATGCTATTAGAATTTTAAATAATTTCTATCAAATAG;start=36187;subtype=IES;support_ref=106;support_variant=12;type=IES;
scaffold51_25_with_IES	MILORD	internal_eliminated_sequence	36580	36608	.	.	.	ID=MILORD.25.36580.36608;Name=MILORD.25.36580.36608;bounded_by_ta=TRUE;common_boundary=Both;end=36608;ies_id=IESPGM.PTET51.1.25.34867;ies_left_dist=0;ies_min_dist=0;ies_right_dist=0;junction_seq=aattggttgtctcagTAtcgtaaaaaaggatg;read_names=J00121:27:H3GGKBBXX:5:2215:17604:3618,J00121:27:H3GGKBBXX:5:1226:20679:30855,J00121:27:H3GGKBBXX:5:2227:2950:7240,J00121:27:H3GGKBBXX:5:2128:9019:26863,J00121:27:H3GGKBBXX:5:2201:19106:30485,J00121:27:H3GGKBBXX:5:1228:5446:44904,J00121:27:H3GGKBBXX:5:2102:18426:26986,J00121:27:H3GGKBBXX:5:2114:29772:36270,J00121:27:H3GGKBBXX:5:2207:3346:25615,J00121:27:H3GGKBBXX:5:2209:12236:8734,J00121:27:H3GGKBBXX:5:1214:3498:32068,J00121:27:H3GGKBBXX:5:1101:29782:46557,J00121:27:H3GGKBBXX:5:2214:20405:10335,J00121:27:H3GGKBBXX:5:1119:10409:31312,J00121:27:H3GGKBBXX:5:1113:21430:2228,J00121:27:H3GGKBBXX:5:2202:5670:3582,J00121:27:H3GGKBBXX:5:2225:14367:13482,J00121:27:H3GGKBBXX:5:1115:9008:33387,J00121:27:H3GGKBBXX:5:1213:23125:32314,J00121:27:H3GGKBBXX:5:2115:4472:37202,J00121:27:H3GGKBBXX:5:2203:12479:38873,J00121:27:H3GGKBBXX:5:2210:20598:40420,J00121:27:H3GGKBBXX:5:1112:7466:13693,J00121:27:H3GGKBBXX:5:1217:9110:44535,J00121:27:H3GGKBBXX:5:2101:12439:23962;sequence=TATGATTCTTATGTATTAAATATTAATTA;start=36580;subtype=IES;support_ref=129;support_variant=25;type=IES;
scaffold51_25_with_IES	MILORD	internal_eliminated_sequence	37180	37205	.	.	.	ID=MILORD.25.37180.37205;Name=MILORD.25.37180.37205;bounded_by_ta=TRUE;common_boundary=Both;end=37205;ies_id=IESPGM.PTET51.1.25.35438;ies_left_dist=0;ies_min_dist=0;ies_right_dist=0;junction_seq=gctgaaggttcttgtTAatatattgataatca;read_names=J00121:27:H3GGKBBXX:5:1213:16884:11899,J00121:27:H3GGKBBXX:5:2111:31446:29923,J00121:27:H3GGKBBXX:5:1206:3457:36007,J00121:27:H3GGKBBXX:5:2208:8217:34196,J00121:27:H3GGKBBXX:5:1214:17908:15328,J00121:27:H3GGKBBXX:5:2208:13656:20164,J00121:27:H3GGKBBXX:5:1210:17533:3530,J00121:27:H3GGKBBXX:5:1123:4432:28375,J00121:27:H3GGKBBXX:5:1212:8481:19003,J00121:27:H3GGKBBXX:5:2209:14783:31048,J00121:27:H3GGKBBXX:5:2207:16792:16067,J00121:27:H3GGKBBXX:5:1221:5903:46469,J00121:27:H3GGKBBXX:5:1109:7892:34723,J00121:27:H3GGKBBXX:5:2113:15960:33686,J00121:27:H3GGKBBXX:5:1213:18538:31118,J00121:27:H3GGKBBXX:5:1212:20080:17016,J00121:27:H3GGKBBXX:5:1228:26443:6941,J00121:27:H3GGKBBXX:5:1202:13372:5569,J00121:27:H3GGKBBXX:5:2208:23399:14924,J00121:27:H3GGKBBXX:5:2225:25956:48052,J00121:27:H3GGKBBXX:5:1213:22617:15504;sequence=TATGGATAAATAGGGGTTATTGATTA;start=37180;subtype=IES;support_ref=3;support_variant=21;type=IES;
scaffold51_25_with_IES	MILORD	internal_eliminated_sequence	37285	37347	.	.	.	ID=MILORD.25.37285.37347;Name=MILORD.25.37285.37347;bounded_by_ta=TRUE;common_boundary=Both;end=37347;ies_id=IESPGM.PTET51.1.25.35517;ies_left_dist=0;ies_min_dist=0;ies_right_dist=0;junction_seq=caactggaagtgatgTAgatacaaatccaccg;read_names=J00121:27:H3GGKBBXX:5:1127:19360:27936,J00121:27:H3GGKBBXX:5:1105:10297:10475,J00121:27:H3GGKBBXX:5:2218:31943:16506;sequence=TACATTGAGATTCAACTATTTATTATGTAGAATTATCAATCTGAATAGAATTTAAATGAAGTG;start=37285;subtype=IES;support_ref=48;support_variant=3;type=IES;
scaffold51_25_with_IES	MILORD	internal_eliminated_sequence	37661	37717	.	.	.	ID=MILORD.25.37661.37717;Name=MILORD.25.37661.37717;bounded_by_ta=TRUE;common_boundary=Both;end=37717;ies_id=IESPGM.PTET51.1.25.35830;ies_left_dist=0;ies_min_dist=0;ies_right_dist=0;junction_seq=taaaaaggaattctgTAacactaagtgttgta;read_names=J00121:27:H3GGKBBXX:5:2202:19847:22661,J00121:27:H3GGKBBXX:5:1109:15503:42249,J00121:27:H3GGKBBXX:5:1117:8826:6976,J00121:27:H3GGKBBXX:5:2204:8623:2756,J00121:27:H3GGKBBXX:5:2211:20334:3143,J00121:27:H3GGKBBXX:5:2203:21542:12445,J00121:27:H3GGKBBXX:5:2219:10196:22960,J00121:27:H3GGKBBXX:5:1218:18111:25738,J00121:27:H3GGKBBXX:5:2223:27762:24876,J00121:27:H3GGKBBXX:5:2102:29965:20779,J00121:27:H3GGKBBXX:5:2109:13098:48491,J00121:27:H3GGKBBXX:5:1117:3275:43040,J00121:27:H3GGKBBXX:5:2224:16498:9262,J00121:27:H3GGKBBXX:5:1125:4208:20603,J00121:27:H3GGKBBXX:5:2108:18091:38996,J00121:27:H3GGKBBXX:5:1219:14894:25861,J00121:27:H3GGKBBXX:5:2224:26250:33615,J00121:27:H3GGKBBXX:5:1213:6816:40631,J00121:27:H3GGKBBXX:5:2120:27184:28516,J00121:27:H3GGKBBXX:5:1219:12784:11055,J00121:27:H3GGKBBXX:5:1121:6279:32771,J00121:27:H3GGKBBXX:5:1203:13819:40877;sequence=TAATGTGGATTTGAATATTTCTGTATTATATTCTATTACAATAAATCAATTGGACAA;start=37661;subtype=IES;support_ref=76;support_variant=22;type=IES;
scaffold51_25_with_IES	MILORD	internal_eliminated_sequence	38336	38392	.	.	.	ID=MILORD.25.38336.38392;Name=MILORD.25.38336.38392;bounded_by_ta=TRUE;common_boundary=Both;end=38392;ies_id=IESPGM.PTET51.1.25.36448;ies_left_dist=0;ies_min_dist=0;ies_right_dist=0;junction_seq=aaatgttaaagcatgTActgatattaaaaaga;read_names=J00121:27:H3GGKBBXX:5:2111:14539:39277,J00121:27:H3GGKBBXX:5:2104:20435:46047,J00121:27:H3GGKBBXX:5:1106:21592:42179,J00121:27:H3GGKBBXX:5:1113:4848:39506,J00121:27:H3GGKBBXX:5:2119:30127:4426,J00121:27:H3GGKBBXX:5:2120:5000:5903,J00121:27:H3GGKBBXX:5:2110:28351:33316,J00121:27:H3GGKBBXX:5:1127:10795:21500,J00121:27:H3GGKBBXX:5:2212:17990:36780,J00121:27:H3GGKBBXX:5:1227:13829:45185,J00121:27:H3GGKBBXX:5:1121:3092:6255,J00121:27:H3GGKBBXX:5:1204:27641:14678,J00121:27:H3GGKBBXX:5:2228:13047:1771,J00121:27:H3GGKBBXX:5:1126:23389:31013,J00121:27:H3GGKBBXX:5:1113:27062:40086,J00121:27:H3GGKBBXX:5:2209:16427:33580,J00121:27:H3GGKBBXX:5:1109:17949:30661,J00121:27:H3GGKBBXX:5:1123:30888:6871,J00121:27:H3GGKBBXX:5:2106:30310:4004,J00121:27:H3GGKBBXX:5:1214:27549:41211,J00121:27:H3GGKBBXX:5:1213:15402:15627,J00121:27:H3GGKBBXX:5:2225:30036:5253,J00121:27:H3GGKBBXX:5:1120:10713:43023,J00121:27:H3GGKBBXX:5:2218:27884:37572,J00121:27:H3GGKBBXX:5:2219:29427:23856,J00121:27:H3GGKBBXX:5:1102:19532:45115,J00121:27:H3GGKBBXX:5:2227:18396:4567,J00121:27:H3GGKBBXX:5:1221:21024:17491,J00121:27:H3GGKBBXX:5:2126:23937:48456,J00121:27:H3GGKBBXX:5:2110:5446:41669,J00121:27:H3GGKBBXX:5:2213:7740:38433,J00121:27:H3GGKBBXX:5:2115:14286:34864,J00121:27:H3GGKBBXX:5:1215:25926:47225,J00121:27:H3GGKBBXX:5:1102:22556:35409;sequence=TACAACTTGGTTGATAATAATTGTATAAATCATCTCTCATACTTTAATATTCAACTG;start=38336;subtype=IES;support_ref=4;support_variant=34;type=IES;
scaffold51_25_with_IES	MILORD	internal_eliminated_sequence	38530	38557	.	.	.	ID=MILORD.25.38530.38557;Name=MILORD.25.38530.38557;bounded_by_ta=TRUE;common_boundary=Both;end=38557;ies_id=IESPGM.PTET51.1.25.36585;ies_left_dist=0;ies_min_dist=0;ies_right_dist=0;junction_seq=aggtaagttggtaagTAtgttaataaattaac;read_names=J00121:27:H3GGKBBXX:5:2111:29630:44078,J00121:27:H3GGKBBXX:5:1222:14113:33123,J00121:27:H3GGKBBXX:5:1118:11272:48491,J00121:27:H3GGKBBXX:5:2212:17706:10299,J00121:27:H3GGKBBXX:5:2223:17807:4532,J00121:27:H3GGKBBXX:5:2222:17614:2158,J00121:27:H3GGKBBXX:5:2215:23317:45168,J00121:27:H3GGKBBXX:5:2115:13210:46715,J00121:27:H3GGKBBXX:5:2214:9688:29184,J00121:27:H3GGKBBXX:5:2124:16062:30169,J00121:27:H3GGKBBXX:5:1108:3183:19566,J00121:27:H3GGKBBXX:5:1115:23104:16278,J00121:27:H3GGKBBXX:5:1228:20963:10458,J00121:27:H3GGKBBXX:5:2110:16701:31875;sequence=TATGAATGATTTACAAATTATTGTATTG;start=38530;subtype=IES;support_ref=99;support_variant=14;type=IES;
scaffold51_25_with_IES	MILORD	internal_eliminated_sequence	38787	38834	.	.	.	ID=MILORD.25.38787.38834;Name=MILORD.25.38787.38834;bounded_by_ta=TRUE;common_boundary=Both;end=38834;ies_id=IESPGM.PTET51.1.25.36814;ies_left_dist=0;ies_min_dist=0;ies_right_dist=0;junction_seq=caatattgaattatgTAaaaagataacaaaag;read_names=J00121:27:H3GGKBBXX:5:2201:4005:13042,J00121:27:H3GGKBBXX:5:1118:24992:35198,J00121:27:H3GGKBBXX:5:2219:31467:41423,J00121:27:H3GGKBBXX:5:1204:7527:44781,J00121:27:H3GGKBBXX:5:1106:18741:3336,J00121:27:H3GGKBBXX:5:1227:11475:30310,J00121:27:H3GGKBBXX:5:1208:20638:33281,J00121:27:H3GGKBBXX:5:1210:14184:31664,J00121:27:H3GGKBBXX:5:2115:3112:2492,J00121:27:H3GGKBBXX:5:2216:16031:12603,J00121:27:H3GGKBBXX:5:2209:7669:46117,J00121:27:H3GGKBBXX:5:1122:28209:42601,J00121:27:H3GGKBBXX:5:1109:19766:42354,J00121:27:H3GGKBBXX:5:1213:16538:34160,J00121:27:H3GGKBBXX:5:2226:29751:7433,J00121:27:H3GGKBBXX:5:2213:22658:29184,J00121:27:H3GGKBBXX:5:2214:8978:8330,J00121:27:H3GGKBBXX:5:2213:3752:34582,J00121:27:H3GGKBBXX:5:2113:7314:1930,J00121:27:H3GGKBBXX:5:2225:17969:8998,J00121:27:H3GGKBBXX:5:1120:10379:28692,J00121:27:H3GGKBBXX:5:2112:4767:48825,J00121:27:H3GGKBBXX:5:1213:18345:12357,J00121:27:H3GGKBBXX:5:1110:16072:22415,J00121:27:H3GGKBBXX:5:1116:29802:43040,J00121:27:H3GGKBBXX:5:1113:3569:6835,J00121:27:H3GGKBBXX:5:2210:16884:39049,J00121:27:H3GGKBBXX:5:2207:29274:5235,J00121:27:H3GGKBBXX:5:1121:8349:19091;sequence=TATTGAAGAATCATCAAATATCAAAGGATAATAATCTGTCGATGACAA;start=38787;subtype=IES;support_ref=24;support_variant=29;type=IES;
scaffold51_25_with_IES	MILORD	internal_eliminated_sequence	39215	39240	.	.	.	ID=MILORD.25.39215.39240;Name=MILORD.25.39215.39240;bounded_by_ta=TRUE;common_boundary=None;end=39240;ies_id=IESPGM.PTET51.1.25.37196;ies_left_dist=2;ies_min_dist=2;ies_right_dist=60;junction_seq=aagtttgcatggataTAtattgtgataagata;read_names=J00121:27:H3GGKBBXX:5:2103:24819:31910,J00121:27:H3GGKBBXX:5:1108:6035:21483,J00121:27:H3GGKBBXX:5:2209:18456:18247,J00121:27:H3GGKBBXX:5:1103:6461:7345,J00121:27:H3GGKBBXX:5:2117:31872:21975,J00121:27:H3GGKBBXX:5:1221:4066:34987,J00121:27:H3GGKBBXX:5:1106:20182:30907,J00121:27:H3GGKBBXX:5:1123:8217:7855,J00121:27:H3GGKBBXX:5:2220:23003:6958,J00121:27:H3GGKBBXX:5:1207:12621:37396,J00121:27:H3GGKBBXX:5:2224:9831:27356,J00121:27:H3GGKBBXX:5:1217:17716:14924,J00121:27:H3GGKBBXX:5:1220:5193:32754,J00121:27:H3GGKBBXX:5:1228:5720:3178,J00121:27:H3GGKBBXX:5:2111:11951:1455,J00121:27:H3GGKBBXX:5:1217:17908:14695,J00121:27:H3GGKBBXX:5:2226:11901:41176,J00121:27:H3GGKBBXX:5:2124:12459:31066,J00121:27:H3GGKBBXX:5:2109:8846:43445,J00121:27:H3GGKBBXX:5:1219:6025:13799,J00121:27:H3GGKBBXX:5:2108:21278:14695,J00121:27:H3GGKBBXX:5:1226:6827:23874,J00121:27:H3GGKBBXX:5:1204:30269:30978,J00121:27:H3GGKBBXX:5:2212:13626:10159,J00121:27:H3GGKBBXX:5:1122:11424:7222,J00121:27:H3GGKBBXX:5:1123:30655:3547,J00121:27:H3GGKBBXX:5:1222:21065:29729,J00121:27:H3GGKBBXX:5:2116:10409:24103,J00121:27:H3GGKBBXX:5:1105:19979:46170,J00121:27:H3GGKBBXX:5:1124:10348:11513;sequence=TATAGGTAATCCATTCATTTTAATTA;start=39215;subtype=OVERLAPPING;support_ref=9;support_variant=30;type=ALTERNATIVE;
scaffold51_25_with_IES	MILORD	internal_eliminated_sequence	39217	39300	.	.	.	ID=MILORD.25.39217.39300;Name=MILORD.25.39217.39300;bounded_by_ta=TRUE;common_boundary=Both;end=39300;ies_id=IESPGM.PTET51.1.25.37196;ies_left_dist=0;ies_min_dist=0;ies_right_dist=0;junction_seq=gtttgcatggatataTAgtaaccttgcgtttt;read_names=J00121:27:H3GGKBBXX:5:2104:21552:44500,J00121:27:H3GGKBBXX:5:2109:28178:44060,J00121:27:H3GGKBBXX:5:2207:22871:9086,J00121:27:H3GGKBBXX:5:1120:25753:18863,J00121:27:H3GGKBBXX:5:2124:7040:7011,J00121:27:H3GGKBBXX:5:1210:2909:16629,J00121:27:H3GGKBBXX:5:2208:8501:30257,J00121:27:H3GGKBBXX:5:2109:29609:6027,J00121:27:H3GGKBBXX:5:2222:17056:43357,J00121:27:H3GGKBBXX:5:2227:24515:37853,J00121:27:H3GGKBBXX:5:2108:27377:19777;sequence=TAGGTAATCCATTCATTTTAATTATATATTGTGATAAGATAACTTACAAAGATTTTAACCATCATAACAAATGTAATTTGATAA;start=39217;subtype=IES;support_ref=0;support_variant=11;type=IES;
scaffold51_25_with_IES	MILORD	internal_eliminated_sequence	39936	39980	.	.	.	ID=MILORD.25.39936.39980;Name=MILORD.25.39936.39980;bounded_by_ta=TRUE;common_boundary=Both;end=39980;ies_id=IESPGM.PTET51.1.25.37831;ies_left_dist=0;ies_min_dist=0;ies_right_dist=0;junction_seq=tcttgatactggagaTActtgtgagaatttgg;read_names=J00121:27:H3GGKBBXX:5:2116:26423:36939,J00121:27:H3GGKBBXX:5:1118:4929:14361,J00121:27:H3GGKBBXX:5:2225:5558:21817,J00121:27:H3GGKBBXX:5:1206:27894:17438,J00121:27:H3GGKBBXX:5:2215:7730:4127,J00121:27:H3GGKBBXX:5:1221:14489:32332,J00121:27:H3GGKBBXX:5:2116:28402:24859,J00121:27:H3GGKBBXX:5:1206:27854:17438,J00121:27:H3GGKBBXX:5:2102:10754:21219,J00121:27:H3GGKBBXX:5:2214:16102:5622,J00121:27:H3GGKBBXX:5:2123:17421:42513,J00121:27:H3GGKBBXX:5:1120:6796:13201,J00121:27:H3GGKBBXX:5:1111:24647:44588,J00121:27:H3GGKBBXX:5:2203:4746:36798,J00121:27:H3GGKBBXX:5:1117:11414:40332,J00121:27:H3GGKBBXX:5:2125:28595:41616,J00121:27:H3GGKBBXX:5:1104:5934:5235,J00121:27:H3GGKBBXX:5:1101:27225:45643,J00121:27:H3GGKBBXX:5:1123:23723:44289,J00121:27:H3GGKBBXX:5:2102:24769:47049,J00121:27:H3GGKBBXX:5:2228:6756:26846,J00121:27:H3GGKBBXX:5:1219:16549:3864,J00121:27:H3GGKBBXX:5:2201:3731:46293,J00121:27:H3GGKBBXX:5:2122:20070:41651,J00121:27:H3GGKBBXX:5:1211:10287:22028;sequence=TATACTCAAATTATTCAATTCATTATATTTTCAGATAAATAACTA;start=39936;subtype=IES;support_ref=0;support_variant=25;type=IES;
scaffold51_25_with_IES	MILORD	internal_eliminated_sequence	40258	40284	.	.	.	ID=MILORD.25.40258.40284;Name=MILORD.25.40258.40284;bounded_by_ta=TRUE;common_boundary=Both;end=40284;ies_id=IESPGM.PTET51.1.25.38108;ies_left_dist=0;ies_min_dist=0;ies_right_dist=0;junction_seq=taaggaggttgtaagTAcatagcaggtaatga;read_names=J00121:27:H3GGKBBXX:5:2218:10500:7205,J00121:27:H3GGKBBXX:5:2217:18193:24683,J00121:27:H3GGKBBXX:5:1220:5162:2809,J00121:27:H3GGKBBXX:5:2119:20283:22678,J00121:27:H3GGKBBXX:5:2118:12479:46680,J00121:27:H3GGKBBXX:5:1106:10033:16418,J00121:27:H3GGKBBXX:5:1115:25388:30011,J00121:27:H3GGKBBXX:5:2224:12002:1789,J00121:27:H3GGKBBXX:5:1109:20638:16506,J00121:27:H3GGKBBXX:5:2206:25895:15311,J00121:27:H3GGKBBXX:5:1122:7649:23329,J00121:27:H3GGKBBXX:5:2210:14509:35708,J00121:27:H3GGKBBXX:5:1205:3934:27584;sequence=TATGATTTCCATTAGAGAATTTCATTG;start=40258;subtype=IES;support_ref=21;support_variant=13;type=IES;
scaffold51_25_with_IES	MILORD	internal_eliminated_sequence	40305	40347	.	.	.	ID=MILORD.25.40305.40347;Name=MILORD.25.40305.40347;bounded_by_ta=TRUE;common_boundary=Both;end=40347;ies_id=IESPGM.PTET51.1.25.38128;ies_left_dist=0;ies_min_dist=0;ies_right_dist=0;junction_seq=agcaggtaatgaacaTAaaattgtagattgca;read_names=J00121:27:H3GGKBBXX:5:2206:13809:11425,J00121:27:H3GGKBBXX:5:2211:2341:26160,J00121:27:H3GGKBBXX:5:2218:6076:9420,J00121:27:H3GGKBBXX:5:2205:14631:15135;sequence=TATAGTAATTTAATCCAAATTAAGTAAACTTTATATTTGACTA;start=40305;subtype=IES;support_ref=12;support_variant=4;type=IES;
scaffold51_25_with_IES	MILORD	internal_eliminated_sequence	40485	40539	.	.	.	ID=MILORD.25.40485.40539;Name=MILORD.25.40485.40539;bounded_by_ta=TRUE;common_boundary=Both;end=40539;ies_id=IESPGM.PTET51.1.25.38265;ies_left_dist=0;ies_min_dist=0;ies_right_dist=0;junction_seq=cacataagacttgtgTAcctcttcttacatat;read_names=J00121:27:H3GGKBBXX:5:2223:14671:37677,J00121:27:H3GGKBBXX:5:1205:31000:35901,J00121:27:H3GGKBBXX:5:2116:31609:8154,J00121:27:H3GGKBBXX:5:1215:11596:3723,J00121:27:H3GGKBBXX:5:1118:30858:13253,J00121:27:H3GGKBBXX:5:2226:22110:34248;sequence=TACAGTAAATCTAGAAGTGAATTAGAATAATAAAGTGTCAGTCTATGTAAAAGTG;start=40485;subtype=IES;support_ref=66;support_variant=6;type=IES;
scaffold51_25_with_IES	MILORD	internal_eliminated_sequence	40840	40905	.	.	.	ID=MILORD.25.40840.40905;Name=MILORD.25.40840.40905;bounded_by_ta=TRUE;common_boundary=Both;end=40905;ies_id=IESPGM.PTET51.1.25.38565;ies_left_dist=0;ies_min_dist=0;ies_right_dist=0;junction_seq=gttttgaagtgaatcTAttaaatacatcattt;read_names=J00121:27:H3GGKBBXX:5:2124:8562:24419,J00121:27:H3GGKBBXX:5:2215:13941:20375,J00121:27:H3GGKBBXX:5:1111:15524:7750,J00121:27:H3GGKBBXX:5:2109:25581:42829,J00121:27:H3GGKBBXX:5:1108:5172:14361,J00121:27:H3GGKBBXX:5:2207:26981:11108,J00121:27:H3GGKBBXX:5:2215:26423:20304,J00121:27:H3GGKBBXX:5:2111:22749:36974,J00121:27:H3GGKBBXX:5:2126:31568:39734,J00121:27:H3GGKBBXX:5:2110:19512:24507,J00121:27:H3GGKBBXX:5:2208:5325:21869,J00121:27:H3GGKBBXX:5:2204:8400:46680,J00121:27:H3GGKBBXX:5:2215:26433:20322,J00121:27:H3GGKBBXX:5:2223:18964:37519,J00121:27:H3GGKBBXX:5:1118:15351:26652,J00121:27:H3GGKBBXX:5:1209:18822:20006,J00121:27:H3GGKBBXX:5:2215:18903:31787,J00121:27:H3GGKBBXX:5:1221:6340:43955,J00121:27:H3GGKBBXX:5:2204:14245:22520,J00121:27:H3GGKBBXX:5:2117:3620:25246,J00121:27:H3GGKBBXX:5:1111:14661:25632,J00121:27:H3GGKBBXX:5:1224:10815:1877,J00121:27:H3GGKBBXX:5:1208:22445:30855,J00121:27:H3GGKBBXX:5:2206:21399:16067,J00121:27:H3GGKBBXX:5:2217:29518:17051,J00121:27:H3GGKBBXX:5:1127:29863:47295,J00121:27:H3GGKBBXX:5:2217:24413:28534,J00121:27:H3GGKBBXX:5:1226:7304:5605,J00121:27:H3GGKBBXX:5:1121:15371:15750,J00121:27:H3GGKBBXX:5:1102:27245:13500,J00121:27:H3GGKBBXX:5:1211:30279:7855,J00121:27:H3GGKBBXX:5:2107:9526:6536,J00121:27:H3GGKBBXX:5:1208:12672:1508,J00121:27:H3GGKBBXX:5:2107:9506:6536,J00121:27:H3GGKBBXX:5:2217:17716:40174,J00121:27:H3GGKBBXX:5:1201:12408:26652,J00121:27:H3GGKBBXX:5:2107:9536:6519,J00121:27:H3GGKBBXX:5:1228:29254:47858,J00121:27:H3GGKBBXX:5:1214:13859:22731,J00121:27:H3GGKBBXX:5:2211:25865:7908,J00121:27:H3GGKBBXX:5:2221:27539:16366,J00121:27:H3GGKBBXX:5:2110:11809:9825,J00121:27:H3GGKBBXX:5:1127:11708:16788,J00121:27:H3GGKBBXX:5:2208:17726:41211,J00121:27:H3GGKBBXX:5:1120:22729:9121;sequence=TATGGGTGATTCGTATAATTTATGTAAATAATAACATCATAATATAAAATATTGAGAATCTAGGCA;start=40840;subtype=IES;support_ref=20;support_variant=45;type=IES;
scaffold51_25_with_IES	MILORD	internal_eliminated_sequence	41108	41155	.	.	.	ID=MILORD.25.41108.41155;Name=MILORD.25.41108.41155;bounded_by_ta=TRUE;common_boundary=Both;end=41155;ies_id=IESPGM.PTET51.1.25.38767;ies_left_dist=0;ies_min_dist=0;ies_right_dist=0;junction_seq=cagtaaaattgacaaTActgtttagaattcat;read_names=J00121:27:H3GGKBBXX:5:2201:25966:31470,J00121:27:H3GGKBBXX:5:1108:10003:33774,J00121:27:H3GGKBBXX:5:2213:20669:21764,J00121:27:H3GGKBBXX:5:1122:25915:32472,J00121:27:H3GGKBBXX:5:2203:15016:33703,J00121:27:H3GGKBBXX:5:1104:6208:44359,J00121:27:H3GGKBBXX:5:1106:17401:29817;sequence=TACAGTCAGACTATTATTCTAGAGTCAATAGAAATTAATAAACTAGTA;start=41108;subtype=IES;support_ref=130;support_variant=7;type=IES;
scaffold51_25_with_IES	MILORD	internal_eliminated_sequence	41666	41693	.	.	.	ID=MILORD.25.41666.41693;Name=MILORD.25.41666.41693;bounded_by_ta=TRUE;common_boundary=Both;end=41693;ies_id=IESPGM.PTET51.1.25.39277;ies_left_dist=0;ies_min_dist=0;ies_right_dist=0;junction_seq=taattcttacacttgTActtaaattaaagttt;read_names=J00121:27:H3GGKBBXX:5:2201:6421:25246,J00121:27:H3GGKBBXX:5:1217:6634:29202,J00121:27:H3GGKBBXX:5:2221:15574:47858,J00121:27:H3GGKBBXX:5:2115:4858:11987,J00121:27:H3GGKBBXX:5:1124:10663:27813,J00121:27:H3GGKBBXX:5:1202:3853:28076,J00121:27:H3GGKBBXX:5:1211:24708:24612;sequence=TAGAGTATAAGATAATATGATCTCAATA;start=41666;subtype=IES;support_ref=11;support_variant=7;type=IES;
scaffold51_25_with_IES	MILORD	internal_eliminated_sequence	41734	41783	.	.	.	ID=MILORD.25.41734.41783;Name=MILORD.25.41734.41783;bounded_by_ta=TRUE;common_boundary=Both;end=41783;ies_id=IESPGM.PTET51.1.25.39317;ies_left_dist=0;ies_min_dist=0;ies_right_dist=0;junction_seq=tgcatacatgactcgTAttataaatgtagagc;read_names=J00121:27:H3GGKBBXX:5:1203:25438:10968,J00121:27:H3GGKBBXX:5:1126:19847:1455,J00121:27:H3GGKBBXX:5:2207:14235:24612,J00121:27:H3GGKBBXX:5:2223:23307:25879,J00121:27:H3GGKBBXX:5:2218:9080:38011,J00121:27:H3GGKBBXX:5:1120:24606:23979,J00121:27:H3GGKBBXX:5:2103:14215:47612;sequence=TACAGCAATTATTAGAAATATCATATTCATATCAATTATCTGAATGACTG;start=41734;subtype=IES;support_ref=4;support_variant=7;type=IES;
scaffold51_25_with_IES	MILORD	internal_eliminated_sequence	42249	42277	.	.	.	ID=MILORD.25.42249.42277;Name=MILORD.25.42249.42277;bounded_by_ta=TRUE;common_boundary=Both;end=42277;ies_id=IESPGM.PTET51.1.25.39782;ies_left_dist=0;ies_min_dist=0;ies_right_dist=0;junction_seq=tctggaatgaacaagTActcatgcttattaaa;read_names=J00121:27:H3GGKBBXX:5:2207:8765:11091,J00121:27:H3GGKBBXX:5:1113:14103:18019,J00121:27:H3GGKBBXX:5:2215:11880:8506,J00121:27:H3GGKBBXX:5:1106:16457:15733,J00121:27:H3GGKBBXX:5:2201:24485:13394,J00121:27:H3GGKBBXX:5:2212:26007:12234,J00121:27:H3GGKBBXX:5:1124:18243:36341,J00121:27:H3GGKBBXX:5:1107:17990:29501,J00121:27:H3GGKBBXX:5:1102:16386:6361,J00121:27:H3GGKBBXX:5:1108:5436:21606,J00121:27:H3GGKBBXX:5:1113:14062:41370,J00121:27:H3GGKBBXX:5:1111:19289:6818,J00121:27:H3GGKBBXX:5:1111:19289:6783,J00121:27:H3GGKBBXX:5:2104:21491:34653,J00121:27:H3GGKBBXX:5:2120:21805:24542,J00121:27:H3GGKBBXX:5:2220:11596:21166,J00121:27:H3GGKBBXX:5:2208:9709:15504,J00121:27:H3GGKBBXX:5:2102:25367:27865,J00121:27:H3GGKBBXX:5:2212:16741:19847,J00121:27:H3GGKBBXX:5:2105:8075:10985,J00121:27:H3GGKBBXX:5:1118:27478:33774,J00121:27:H3GGKBBXX:5:1213:16133:26037,J00121:27:H3GGKBBXX:5:2108:8521:24947,J00121:27:H3GGKBBXX:5:1214:18903:21131,J00121:27:H3GGKBBXX:5:2226:5375:17421,J00121:27:H3GGKBBXX:5:2102:14864:46170,J00121:27:H3GGKBBXX:5:2110:25682:5903,J00121:27:H3GGKBBXX:5:2219:1955:24261,J00121:27:H3GGKBBXX:5:1123:26321:5464,J00121:27:H3GGKBBXX:5:2208:9709:15539,J00121:27:H3GGKBBXX:5:1206:22780:3547,J00121:27:H3GGKBBXX:5:1103:21318:43533,J00121:27:H3GGKBBXX:5:1114:30157:35286,J00121:27:H3GGKBBXX:5:2222:12083:34600,J00121:27:H3GGKBBXX:5:1112:8034:29518,J00121:27:H3GGKBBXX:5:1106:5629:33615,J00121:27:H3GGKBBXX:5:2201:12053:12779,J00121:27:H3GGKBBXX:5:2213:25641:5165,J00121:27:H3GGKBBXX:5:1125:11647:32050,J00121:27:H3GGKBBXX:5:1211:3173:30943,J00121:27:H3GGKBBXX:5:2113:11728:11442,J00121:27:H3GGKBBXX:5:1215:10937:3705,J00121:27:H3GGKBBXX:5:2124:13058:47225,J00121:27:H3GGKBBXX:5:1121:12510:14379,J00121:27:H3GGKBBXX:5:1110:19157:9754,J00121:27:H3GGKBBXX:5:2113:24525:11882,J00121:27:H3GGKBBXX:5:1127:8643:15698;sequence=TATGATAAATTAATTAACTTATTCTGTTA;start=42249;subtype=IES;support_ref=6;support_variant=47;type=IES;
scaffold51_25_with_IES	MILORD	internal_eliminated_sequence	42550	42593	.	.	.	ID=MILORD.25.42550.42593;Name=MILORD.25.42550.42593;bounded_by_ta=TRUE;common_boundary=Both;end=42593;ies_id=IESPGM.PTET51.1.25.40054;ies_left_dist=0;ies_min_dist=0;ies_right_dist=0;junction_seq=ttgtatgttcaatgaTAgcacttagaactgtg;read_names=J00121:27:H3GGKBBXX:5:1112:23977:30204,J00121:27:H3GGKBBXX:5:1126:15037:28780,J00121:27:H3GGKBBXX:5:2102:18964:29325,J00121:27:H3GGKBBXX:5:2124:15432:2246,J00121:27:H3GGKBBXX:5:1126:18426:15873,J00121:27:H3GGKBBXX:5:1216:9628:22995,J00121:27:H3GGKBBXX:5:1110:9039:15223,J00121:27:H3GGKBBXX:5:2107:17249:43937,J00121:27:H3GGKBBXX:5:2115:5761:16471,J00121:27:H3GGKBBXX:5:2104:6918:35673,J00121:27:H3GGKBBXX:5:1227:18984:31400,J00121:27:H3GGKBBXX:5:1121:7892:24349,J00121:27:H3GGKBBXX:5:2218:26332:36288,J00121:27:H3GGKBBXX:5:1206:25408:6976,J00121:27:H3GGKBBXX:5:2203:19827:17632,J00121:27:H3GGKBBXX:5:1116:3072:18142,J00121:27:H3GGKBBXX:5:2116:29346:26177;sequence=TATACTTGAAATCCTATCTATTCTCAGTTATAATTTAATTACCA;start=42550;subtype=IES;support_ref=150;support_variant=17;type=IES;
scaffold51_25_with_IES	MILORD	internal_eliminated_sequence	42885	42910	.	.	.	ID=MILORD.25.42885.42910;Name=MILORD.25.42885.42910;bounded_by_ta=TRUE;common_boundary=Both;end=42910;ies_id=IESPGM.PTET51.1.25.40345;ies_left_dist=0;ies_min_dist=0;ies_right_dist=0;junction_seq=gagaacaaatccaaaTAcctgttcaaaaagca;read_names=J00121:27:H3GGKBBXX:5:1105:13413:8910,J00121:27:H3GGKBBXX:5:2204:3468:20023,J00121:27:H3GGKBBXX:5:1218:17990:20252,J00121:27:H3GGKBBXX:5:2110:27468:19056,J00121:27:H3GGKBBXX:5:2202:15930:15276,J00121:27:H3GGKBBXX:5:1113:24850:30626,J00121:27:H3GGKBBXX:5:1101:16488:14027,J00121:27:H3GGKBBXX:5:2222:30086:32947,J00121:27:H3GGKBBXX:5:1211:20060:7978,J00121:27:H3GGKBBXX:5:2202:16498:27408,J00121:27:H3GGKBBXX:5:1121:4553:2246,J00121:27:H3GGKBBXX:5:1208:23764:34512,J00121:27:H3GGKBBXX:5:1109:28148:48157,J00121:27:H3GGKBBXX:5:2222:29954:33035,J00121:27:H3GGKBBXX:5:2225:12124:34530,J00121:27:H3GGKBBXX:5:2119:24008:29589,J00121:27:H3GGKBBXX:5:2221:14296:1648,J00121:27:H3GGKBBXX:5:2218:27214:21289,J00121:27:H3GGKBBXX:5:2222:6380:47753,J00121:27:H3GGKBBXX:5:2126:3478:30732,J00121:27:H3GGKBBXX:5:1219:15554:35128,J00121:27:H3GGKBBXX:5:2128:19400:41088,J00121:27:H3GGKBBXX:5:1202:8227:5200,J00121:27:H3GGKBBXX:5:2126:3488:30784,J00121:27:H3GGKBBXX:5:2201:21775:38943,J00121:27:H3GGKBBXX:5:1125:20740:4303,J00121:27:H3GGKBBXX:5:2113:17452:22731,J00121:27:H3GGKBBXX:5:1123:11617:5974,J00121:27:H3GGKBBXX:5:1101:30472:39418,J00121:27:H3GGKBBXX:5:2226:3762:26406,J00121:27:H3GGKBBXX:5:1224:15006:16278,J00121:27:H3GGKBBXX:5:1228:6634:16717,J00121:27:H3GGKBBXX:5:2210:31943:8734,J00121:27:H3GGKBBXX:5:1202:30584:27057,J00121:27:H3GGKBBXX:5:1228:23612:46979,J00121:27:H3GGKBBXX:5:2124:11058:15135;sequence=TATAATTAAAATCTCTTAATCAATCA;start=42885;subtype=IES;support_ref=3;support_variant=36;type=IES;
scaffold51_25_with_IES	MILORD	internal_eliminated_sequence	43175	43239	.	.	.	ID=MILORD.25.43175.43239;Name=MILORD.25.43175.43239;bounded_by_ta=TRUE;common_boundary=Both;end=43239;ies_id=IESPGM.PTET51.1.25.40609;ies_left_dist=0;ies_min_dist=0;ies_right_dist=0;junction_seq=aatagcatgtttaagTAtaaagacaccatttt;read_names=J00121:27:H3GGKBBXX:5:2219:4624:28076,J00121:27:H3GGKBBXX:5:1228:17543:7205,J00121:27:H3GGKBBXX:5:2201:22577:40754,J00121:27:H3GGKBBXX:5:2225:19492:20709,J00121:27:H3GGKBBXX:5:1101:12368:39523,J00121:27:H3GGKBBXX:5:1112:6299:36288,J00121:27:H3GGKBBXX:5:1202:17279:8119,J00121:27:H3GGKBBXX:5:2104:19776:12902,J00121:27:H3GGKBBXX:5:2104:22780:24683,J00121:27:H3GGKBBXX:5:1212:16122:19197,J00121:27:H3GGKBBXX:5:1207:25976:10106,J00121:27:H3GGKBBXX:5:2220:9090:11688,J00121:27:H3GGKBBXX:5:1217:13656:10458;sequence=TATTCTGGAAATTGATATATTTTCAGATCTATAAATAAATTATGAATTGAAAATTAAGAGCACAA;start=43175;subtype=IES;support_ref=98;support_variant=13;type=IES;
scaffold51_25_with_IES	MILORD	internal_eliminated_sequence	43720	43794	.	.	.	ID=MILORD.25.43720.43794;Name=MILORD.25.43720.43794;bounded_by_ta=TRUE;common_boundary=Both;end=43794;ies_id=IESPGM.PTET51.1.25.41089;ies_left_dist=0;ies_min_dist=0;ies_right_dist=0;junction_seq=tagatttggatgtgtTAatattcaaacaacag;read_names=J00121:27:H3GGKBBXX:5:2206:26027:6994,J00121:27:H3GGKBBXX:5:2119:11870:12040,J00121:27:H3GGKBBXX:5:2113:13798:27338,J00121:27:H3GGKBBXX:5:2228:17137:45396,J00121:27:H3GGKBBXX:5:1104:11190:16383,J00121:27:H3GGKBBXX:5:2111:23591:25316,J00121:27:H3GGKBBXX:5:2207:20019:13851,J00121:27:H3GGKBBXX:5:2119:23226:42091,J00121:27:H3GGKBBXX:5:1224:8866:35110,J00121:27:H3GGKBBXX:5:1218:19979:21412,J00121:27:H3GGKBBXX:5:2227:8562:33316,J00121:27:H3GGKBBXX:5:2217:20831:44412;sequence=TACAGTGCTATTATTTTCCTGAACTTAAAAAATCAATAAAACGTATAAAAAATCTAAAGAATTACAATTCTATTG;start=43720;subtype=IES;support_ref=20;support_variant=12;type=IES;
scaffold51_25_with_IES	MILORD	internal_eliminated_sequence	43857	43901	.	.	.	ID=MILORD.25.43857.43901;Name=MILORD.25.43857.43901;bounded_by_ta=TRUE;common_boundary=Both;end=43901;ies_id=IESPGM.PTET51.1.25.41151;ies_left_dist=0;ies_min_dist=0;ies_right_dist=0;junction_seq=gtaaacttgaaaatgTAaaagaatacgcagat;read_names=J00121:27:H3GGKBBXX:5:2201:30949:46117,J00121:27:H3GGKBBXX:5:2207:26281:40385,J00121:27:H3GGKBBXX:5:2111:8521:38978,J00121:27:H3GGKBBXX:5:2214:26606:12321,J00121:27:H3GGKBBXX:5:2218:24545:46909,J00121:27:H3GGKBBXX:5:1104:5883:31839,J00121:27:H3GGKBBXX:5:1106:30218:37677,J00121:27:H3GGKBBXX:5:2123:30107:39242,J00121:27:H3GGKBBXX:5:1220:11596:7451,J00121:27:H3GGKBBXX:5:2101:7801:12234,J00121:27:H3GGKBBXX:5:1214:22526:14678,J00121:27:H3GGKBBXX:5:2219:11525:6097,J00121:27:H3GGKBBXX:5:1101:8785:32754,J00121:27:H3GGKBBXX:5:1227:19786:37748,J00121:27:H3GGKBBXX:5:2201:28107:43550,J00121:27:H3GGKBBXX:5:2208:12378:7504,J00121:27:H3GGKBBXX:5:2106:11718:19478,J00121:27:H3GGKBBXX:5:2110:10105:25720,J00121:27:H3GGKBBXX:5:1227:27641:46715,J00121:27:H3GGKBBXX:5:1117:23835:27918,J00121:27:H3GGKBBXX:5:1128:17340:40086,J00121:27:H3GGKBBXX:5:1201:7273:34002,J00121:27:H3GGKBBXX:5:2116:22881:29712,J00121:27:H3GGKBBXX:5:1225:18933:39365,J00121:27:H3GGKBBXX:5:1117:16092:7750;sequence=TACAATTGAATACGTGATGAATTAATTAAACAAATTAAGGAAGTA;start=43857;subtype=IES;support_ref=9;support_variant=25;type=IES;
scaffold51_25_with_IES	MILORD	internal_eliminated_sequence	44416	44441	.	.	.	ID=MILORD.25.44416.44441;Name=MILORD.25.44416.44441;bounded_by_ta=TRUE;common_boundary=Both;end=44441;ies_id=IESPGM.PTET51.1.25.41665;ies_left_dist=0;ies_min_dist=0;ies_right_dist=0;junction_seq=aacaaattaacaatgTAaaagaatgaagtcag;read_names=J00121:27:H3GGKBBXX:5:2206:10653:48896,J00121:27:H3GGKBBXX:5:2216:26616:27250,J00121:27:H3GGKBBXX:5:1214:22181:8770,J00121:27:H3GGKBBXX:5:1119:5457:12779,J00121:27:H3GGKBBXX:5:2225:13738:28920,J00121:27:H3GGKBBXX:5:1115:22567:18265,J00121:27:H3GGKBBXX:5:2118:22841:31013;sequence=TACATTCAAATACTTTAGATTTATTA;start=44416;subtype=IES;support_ref=129;support_variant=7;type=IES;
scaffold51_25_with_IES	MILORD	internal_eliminated_sequence	44720	44747	.	.	.	ID=MILORD.25.44720.44747;Name=MILORD.25.44720.44747;bounded_by_ta=TRUE;common_boundary=Both;end=44747;ies_id=IESPGM.PTET51.1.25.41943;ies_left_dist=0;ies_min_dist=0;ies_right_dist=0;junction_seq=aatgggttgaataggTAtacaaggttattaaa;read_names=J00121:27:H3GGKBBXX:5:1124:16924:16506,J00121:27:H3GGKBBXX:5:2217:25083:42987,J00121:27:H3GGKBBXX:5:1109:6989:14168,J00121:27:H3GGKBBXX:5:1124:15097:43867,J00121:27:H3GGKBBXX:5:1223:5873:4075,J00121:27:H3GGKBBXX:5:1112:6380:23874,J00121:27:H3GGKBBXX:5:1205:5518:13306,J00121:27:H3GGKBBXX:5:1124:3305:38803,J00121:27:H3GGKBBXX:5:1212:20608:4497,J00121:27:H3GGKBBXX:5:2115:4675:39101,J00121:27:H3GGKBBXX:5:2112:30726:14572,J00121:27:H3GGKBBXX:5:1227:7405:25228,J00121:27:H3GGKBBXX:5:1216:23896:11354,J00121:27:H3GGKBBXX:5:2110:3599:43040,J00121:27:H3GGKBBXX:5:1214:6553:17983,J00121:27:H3GGKBBXX:5:1223:30208:14941,J00121:27:H3GGKBBXX:5:1110:21968:31329,J00121:27:H3GGKBBXX:5:2201:6603:12269,J00121:27:H3GGKBBXX:5:2212:18599:46205,J00121:27:H3GGKBBXX:5:2212:16437:23048,J00121:27:H3GGKBBXX:5:1218:19207:26547,J00121:27:H3GGKBBXX:5:1120:4949:48087,J00121:27:H3GGKBBXX:5:1112:7192:15891,J00121:27:H3GGKBBXX:5:2119:14255:38152,J00121:27:H3GGKBBXX:5:2208:9526:20006,J00121:27:H3GGKBBXX:5:2128:28777:40280,J00121:27:H3GGKBBXX:5:2203:5923:33281,J00121:27:H3GGKBBXX:5:1209:21288:31945,J00121:27:H3GGKBBXX:5:1105:32349:35462,J00121:27:H3GGKBBXX:5:2211:7263:48579,J00121:27:H3GGKBBXX:5:2214:6857:6730,J00121:27:H3GGKBBXX:5:2228:17208:43761,J00121:27:H3GGKBBXX:5:1216:3092:4919,J00121:27:H3GGKBBXX:5:2111:13321:19654,J00121:27:H3GGKBBXX:5:1116:23449:14238,J00121:27:H3GGKBBXX:5:1220:7862:14871,J00121:27:H3GGKBBXX:5:1116:11738:18634,J00121:27:H3GGKBBXX:5:1120:4320:48966,J00121:27:H3GGKBBXX:5:2221:27204:6079,J00121:27:H3GGKBBXX:5:2211:23865:38099;sequence=TATGACAACATAACCAAAGTAATGACTA;start=44720;subtype=IES;support_ref=50;support_variant=40;type=IES;
scaffold51_25_with_IES	MILORD	internal_eliminated_sequence	45432	45490	.	.	.	ID=MILORD.25.45432.45490;Name=MILORD.25.45432.45490;bounded_by_ta=TRUE;common_boundary=Both;end=45490;ies_id=IESPGM.PTET51.1.25.42627;ies_left_dist=0;ies_min_dist=0;ies_right_dist=0;junction_seq=catattgtttggcagTAcctattaatgtgaat;read_names=J00121:27:H3GGKBBXX:5:2102:26230:41036,J00121:27:H3GGKBBXX:5:1204:24566:17825,J00121:27:H3GGKBBXX:5:1107:11759:4391,J00121:27:H3GGKBBXX:5:1121:27986:1279,J00121:27:H3GGKBBXX:5:2224:3579:33615,J00121:27:H3GGKBBXX:5:1207:22272:43884,J00121:27:H3GGKBBXX:5:2121:6877:43093,J00121:27:H3GGKBBXX:5:1109:11951:9965,J00121:27:H3GGKBBXX:5:1102:17787:36394,J00121:27:H3GGKBBXX:5:1116:25956:32121,J00121:27:H3GGKBBXX:5:1113:18497:23487,J00121:27:H3GGKBBXX:5:1120:3945:24437,J00121:27:H3GGKBBXX:5:1202:22435:3512,J00121:27:H3GGKBBXX:5:2223:24079:8963,J00121:27:H3GGKBBXX:5:2215:6999:46750,J00121:27:H3GGKBBXX:5:1114:23378:19671,J00121:27:H3GGKBBXX:5:1219:4472:37906,J00121:27:H3GGKBBXX:5:1219:9983:39717,J00121:27:H3GGKBBXX:5:1102:17746:36394,J00121:27:H3GGKBBXX:5:2119:24190:40948,J00121:27:H3GGKBBXX:5:2223:23054:8559,J00121:27:H3GGKBBXX:5:2209:8745:31171,J00121:27:H3GGKBBXX:5:2114:18802:8752,J00121:27:H3GGKBBXX:5:2109:6208:12638,J00121:27:H3GGKBBXX:5:2206:10764:4813,J00121:27:H3GGKBBXX:5:1123:8704:15944;sequence=TATTATAAATTTAAATTTTTAATTGATCTATGTAATTACTTCAATATTCAAAATTACAA;start=45432;subtype=IES;support_ref=32;support_variant=26;type=IES;
scaffold51_25_with_IES	MILORD	internal_eliminated_sequence	47118	47145	.	.	.	ID=MILORD.25.47118.47145;Name=MILORD.25.47118.47145;bounded_by_ta=TRUE;common_boundary=Both;end=47145;ies_id=IESPGM.PTET51.1.25.44254;ies_left_dist=0;ies_min_dist=0;ies_right_dist=0;junction_seq=aaaaatgagaattgtTAattagaccattctag;read_names=J00121:27:H3GGKBBXX:5:1104:30807:46715,J00121:27:H3GGKBBXX:5:2111:7953:4374,J00121:27:H3GGKBBXX:5:1120:25875:44992,J00121:27:H3GGKBBXX:5:1121:6603:22643,J00121:27:H3GGKBBXX:5:2202:7334:13570,J00121:27:H3GGKBBXX:5:2211:22110:12058,J00121:27:H3GGKBBXX:5:1107:16325:4356,J00121:27:H3GGKBBXX:5:1214:25053:22749,J00121:27:H3GGKBBXX:5:2119:16589:16594,J00121:27:H3GGKBBXX:5:1212:4401:46926,J00121:27:H3GGKBBXX:5:2119:16508:16559,J00121:27:H3GGKBBXX:5:2217:13768:23979,J00121:27:H3GGKBBXX:5:2124:9100:1648,J00121:27:H3GGKBBXX:5:1210:9313:13939,J00121:27:H3GGKBBXX:5:2213:7679:18107,J00121:27:H3GGKBBXX:5:2109:27661:4163,J00121:27:H3GGKBBXX:5:1105:12905:39330,J00121:27:H3GGKBBXX:5:2221:25814:8629,J00121:27:H3GGKBBXX:5:2220:12875:40367,J00121:27:H3GGKBBXX:5:1210:8826:13377,J00121:27:H3GGKBBXX:5:2224:27336:32437,J00121:27:H3GGKBBXX:5:1223:19045:36745,J00121:27:H3GGKBBXX:5:1127:7943:34917,J00121:27:H3GGKBBXX:5:2224:16640:35462,J00121:27:H3GGKBBXX:5:2116:28635:28463,J00121:27:H3GGKBBXX:5:2118:19715:25879,J00121:27:H3GGKBBXX:5:2102:5477:12146,J00121:27:H3GGKBBXX:5:1128:18517:31540,J00121:27:H3GGKBBXX:5:2113:8197:14185,J00121:27:H3GGKBBXX:5:1102:21521:36042,J00121:27:H3GGKBBXX:5:2210:19004:38152,J00121:27:H3GGKBBXX:5:1215:22881:7205,J00121:27:H3GGKBBXX:5:2228:20841:31417,J00121:27:H3GGKBBXX:5:2120:9993:26617,J00121:27:H3GGKBBXX:5:2228:28128:27690,J00121:27:H3GGKBBXX:5:2228:20821:31453,J00121:27:H3GGKBBXX:5:2217:20243:46522,J00121:27:H3GGKBBXX:5:1103:23490:40684,J00121:27:H3GGKBBXX:5:1108:19258:37783,J00121:27:H3GGKBBXX:5:2101:5000:34424,J00121:27:H3GGKBBXX:5:2212:12936:25175,J00121:27:H3GGKBBXX:5:2214:2859:36200,J00121:27:H3GGKBBXX:5:1121:18791:41862,J00121:27:H3GGKBBXX:5:2107:6928:38187,J00121:27:H3GGKBBXX:5:2228:10115:5200,J00121:27:H3GGKBBXX:5:2115:7486:39436,J00121:27:H3GGKBBXX:5:2205:25743:41845,J00121:27:H3GGKBBXX:5:2225:16650:20076,J00121:27:H3GGKBBXX:5:1217:14681:38855,J00121:27:H3GGKBBXX:5:1108:26017:17386,J00121:27:H3GGKBBXX:5:1115:21795:15979,J00121:27:H3GGKBBXX:5:2210:9262:13535,J00121:27:H3GGKBBXX:5:2107:11799:23487,J00121:27:H3GGKBBXX:5:2125:13524:6361,J00121:27:H3GGKBBXX:5:1227:17421:27039,J00121:27:H3GGKBBXX:5:1201:23652:41423,J00121:27:H3GGKBBXX:5:1118:26555:34284,J00121:27:H3GGKBBXX:5:1211:24241:20603,J00121:27:H3GGKBBXX:5:1126:22221:40104,J00121:27:H3GGKBBXX:5:2201:11535:11108,J00121:27:H3GGKBBXX:5:1119:25175:35725,J00121:27:H3GGKBBXX:5:2117:11160:25087,J00121:27:H3GGKBBXX:5:1107:10896:46117,J00121:27:H3GGKBBXX:5:2109:17695:16155,J00121:27:H3GGKBBXX:5:2208:19583:23294,J00121:27:H3GGKBBXX:5:2225:2737:12286,J00121:27:H3GGKBBXX:5:2209:13951:18634,J00121:27:H3GGKBBXX:5:2214:28990:18318;sequence=TATAGTAGAATATTTATTATATTTATTA;start=47118;subtype=IES;support_ref=0;support_variant=68;type=IES;
scaffold51_25_with_IES	MILORD	internal_eliminated_sequence	47748	47776	.	.	.	ID=MILORD.25.47748.47776;Name=MILORD.25.47748.47776;bounded_by_ta=TRUE;common_boundary=Both;end=47776;ies_id=IESPGM.PTET51.1.25.44856;ies_left_dist=0;ies_min_dist=0;ies_right_dist=0;junction_seq=ctgtatctacccttgTActaagattgatgatt;read_names=J00121:27:H3GGKBBXX:5:2209:32613:23927,J00121:27:H3GGKBBXX:5:2206:26717:37027,J00121:27:H3GGKBBXX:5:2217:18680:33229,J00121:27:H3GGKBBXX:5:2114:23460:7082,J00121:27:H3GGKBBXX:5:1212:27854:21201,J00121:27:H3GGKBBXX:5:2114:22648:16506,J00121:27:H3GGKBBXX:5:2124:14661:38468,J00121:27:H3GGKBBXX:5:2109:9688:37238,J00121:27:H3GGKBBXX:5:2118:28798:13974,J00121:27:H3GGKBBXX:5:2223:15869:39365,J00121:27:H3GGKBBXX:5:2126:13595:16295,J00121:27:H3GGKBBXX:5:1106:14661:3723,J00121:27:H3GGKBBXX:5:1107:14184:32121,J00121:27:H3GGKBBXX:5:1212:27671:21166,J00121:27:H3GGKBBXX:5:2121:24434:12286,J00121:27:H3GGKBBXX:5:2126:11951:43023,J00121:27:H3GGKBBXX:5:1212:5335:27654,J00121:27:H3GGKBBXX:5:2224:12489:35128,J00121:27:H3GGKBBXX:5:1117:23632:1402,J00121:27:H3GGKBBXX:5:2115:5436:39365,J00121:27:H3GGKBBXX:5:2126:25114:36499,J00121:27:H3GGKBBXX:5:2207:2534:44464;sequence=TATAGATGATATTTTATTTATTGTTCATA;start=47748;subtype=IES;support_ref=3;support_variant=22;type=IES;
scaffold51_25_with_IES	MILORD	internal_eliminated_sequence	47879	47938	.	.	.	ID=MILORD.25.47879.47938;Name=MILORD.25.47879.47938;bounded_by_ta=TRUE;common_boundary=Both;end=47938;ies_id=IESPGM.PTET51.1.25.44958;ies_left_dist=0;ies_min_dist=0;ies_right_dist=0;junction_seq=tatatcagagtctaaTAtcatagacgttgttt;read_names=J00121:27:H3GGKBBXX:5:1108:12794:35128,J00121:27:H3GGKBBXX:5:2221:26504:8770,J00121:27:H3GGKBBXX:5:2111:20923:15944,J00121:27:H3GGKBBXX:5:1205:24596:42284,J00121:27:H3GGKBBXX:5:1117:8674:16207,J00121:27:H3GGKBBXX:5:1209:11505:26951,J00121:27:H3GGKBBXX:5:1220:12134:30151,J00121:27:H3GGKBBXX:5:2210:23703:48860,J00121:27:H3GGKBBXX:5:2223:14803:30450,J00121:27:H3GGKBBXX:5:2225:12317:32297,J00121:27:H3GGKBBXX:5:2222:3721:28657,J00121:27:H3GGKBBXX:5:2205:28950:12867,J00121:27:H3GGKBBXX:5:2222:13697:38064,J00121:27:H3GGKBBXX:5:1223:20425:19654,J00121:27:H3GGKBBXX:5:2105:13504:3618,J00121:27:H3GGKBBXX:5:2216:10480:33862,J00121:27:H3GGKBBXX:5:1215:17127:39119,J00121:27:H3GGKBBXX:5:2117:4990:26002,J00121:27:H3GGKBBXX:5:2209:14712:22168,J00121:27:H3GGKBBXX:5:2107:21653:37044,J00121:27:H3GGKBBXX:5:2211:19634:26441,J00121:27:H3GGKBBXX:5:2218:18020:32261,J00121:27:H3GGKBBXX:5:2225:12368:32455,J00121:27:H3GGKBBXX:5:2111:14986:11671,J00121:27:H3GGKBBXX:5:1203:8826:7117,J00121:27:H3GGKBBXX:5:2110:21125:39506,J00121:27:H3GGKBBXX:5:1225:25347:13166,J00121:27:H3GGKBBXX:5:2225:8734:15293,J00121:27:H3GGKBBXX:5:1221:16569:17333,J00121:27:H3GGKBBXX:5:2202:28777:4901,J00121:27:H3GGKBBXX:5:1111:30604:20762,J00121:27:H3GGKBBXX:5:1101:21501:4004,J00121:27:H3GGKBBXX:5:2201:17279:34881,J00121:27:H3GGKBBXX:5:1215:27245:43181,J00121:27:H3GGKBBXX:5:1110:23977:23311,J00121:27:H3GGKBBXX:5:2102:8247:32279,J00121:27:H3GGKBBXX:5:2122:25712:26002,J00121:27:H3GGKBBXX:5:1225:18325:30398,J00121:27:H3GGKBBXX:5:1115:10531:43093,J00121:27:H3GGKBBXX:5:1118:16640:27936,J00121:27:H3GGKBBXX:5:1213:12713:42337;sequence=TACTGATAGTTTAATTTAATTCATGAATTATTAAAATAAAAGATTACAAATATTATGCTG;start=47879;subtype=IES;support_ref=6;support_variant=41;type=IES;
scaffold51_25_with_IES	MILORD	internal_eliminated_sequence	49454	49542	.	.	.	ID=MILORD.25.49454.49542;Name=MILORD.25.49454.49542;bounded_by_ta=TRUE;common_boundary=Both;end=49542;ies_id=IESPGM.PTET51.1.25.46473;ies_left_dist=0;ies_min_dist=0;ies_right_dist=0;junction_seq=atatggaatttgtgcTAaatgtaatcaattaa;read_names=J00121:27:H3GGKBBXX:5:1116:29305:9754,J00121:27:H3GGKBBXX:5:1228:13240:14062,J00121:27:H3GGKBBXX:5:2203:26098:42179,J00121:27:H3GGKBBXX:5:1116:24880:47594,J00121:27:H3GGKBBXX:5:1217:2849:22889,J00121:27:H3GGKBBXX:5:2107:9628:8084,J00121:27:H3GGKBBXX:5:1202:23703:28498,J00121:27:H3GGKBBXX:5:2225:19542:30784,J00121:27:H3GGKBBXX:5:1115:9861:10000,J00121:27:H3GGKBBXX:5:1105:30472:24472,J00121:27:H3GGKBBXX:5:2118:4411:32209,J00121:27:H3GGKBBXX:5:1109:13585:27496,J00121:27:H3GGKBBXX:5:2114:31456:13834,J00121:27:H3GGKBBXX:5:1111:30807:35180,J00121:27:H3GGKBBXX:5:1122:3295:48175,J00121:27:H3GGKBBXX:5:2128:24972:30310,J00121:27:H3GGKBBXX:5:1205:6989:38609,J00121:27:H3GGKBBXX:5:2228:31497:42741,J00121:27:H3GGKBBXX:5:2212:20973:22467,J00121:27:H3GGKBBXX:5:2228:25855:31628,J00121:27:H3GGKBBXX:5:1102:13149:2897;sequence=TACGATTATTTTTAGTATTTATCCAATACTCTCATTATATTTTATATTTTGAATATCAAAATATTGAGATTATTTAATTTATTTGATTG;start=49454;subtype=IES;support_ref=114;support_variant=21;type=IES;
scaffold51_25_with_IES	MILORD	internal_eliminated_sequence	49874	49900	.	.	.	ID=MILORD.25.49874.49900;Name=MILORD.25.49874.49900;bounded_by_ta=TRUE;common_boundary=Both;end=49900;ies_id=IESPGM.PTET51.1.25.46804;ies_left_dist=0;ies_min_dist=0;ies_right_dist=0;junction_seq=aaaaagggttgtaagTActtagaactactatc;read_names=J00121:27:H3GGKBBXX:5:1123:8521:10563,J00121:27:H3GGKBBXX:5:2208:4696:41493,J00121:27:H3GGKBBXX:5:1207:7994:4268,J00121:27:H3GGKBBXX:5:1211:30046:47647,J00121:27:H3GGKBBXX:5:1117:24170:6519,J00121:27:H3GGKBBXX:5:2225:7496:28833,J00121:27:H3GGKBBXX:5:1102:3823:19302,J00121:27:H3GGKBBXX:5:2206:7354:47964,J00121:27:H3GGKBBXX:5:2201:10795:7996,J00121:27:H3GGKBBXX:5:1227:20466:7064,J00121:27:H3GGKBBXX:5:2218:2635:9543,J00121:27:H3GGKBBXX:5:2204:17584:30485,J00121:27:H3GGKBBXX:5:1102:3924:37519,J00121:27:H3GGKBBXX:5:1215:3285:42495,J00121:27:H3GGKBBXX:5:1102:21085:16753,J00121:27:H3GGKBBXX:5:1208:11627:5991,J00121:27:H3GGKBBXX:5:1106:9455:42073,J00121:27:H3GGKBBXX:5:1217:9080:23382,J00121:27:H3GGKBBXX:5:1118:19999:28446,J00121:27:H3GGKBBXX:5:2109:29061:22801,J00121:27:H3GGKBBXX:5:1108:25672:3705,J00121:27:H3GGKBBXX:5:1218:17980:46258,J00121:27:H3GGKBBXX:5:1221:9638:47841,J00121:27:H3GGKBBXX:5:2116:3924:41000,J00121:27:H3GGKBBXX:5:2112:11495:25632,J00121:27:H3GGKBBXX:5:1102:26920:26687,J00121:27:H3GGKBBXX:5:2104:7395:41915,J00121:27:H3GGKBBXX:5:2113:27762:2721,J00121:27:H3GGKBBXX:5:2219:24150:17878,J00121:27:H3GGKBBXX:5:2113:24444:8506,J00121:27:H3GGKBBXX:5:1207:8755:10932,J00121:27:H3GGKBBXX:5:1203:19634:30626,J00121:27:H3GGKBBXX:5:2106:27844:26424,J00121:27:H3GGKBBXX:5:2201:20314:43691,J00121:27:H3GGKBBXX:5:1221:2727:28340,J00121:27:H3GGKBBXX:5:1220:27509:12902,J00121:27:H3GGKBBXX:5:1126:30634:20217,J00121:27:H3GGKBBXX:5:1102:11140:4760,J00121:27:H3GGKBBXX:5:1213:18913:39365,J00121:27:H3GGKBBXX:5:2202:4564:11231,J00121:27:H3GGKBBXX:5:1106:20101:8928,J00121:27:H3GGKBBXX:5:1112:31842:11477,J00121:27:H3GGKBBXX:5:2225:29741:43427,J00121:27:H3GGKBBXX:5:2211:26484:39119,J00121:27:H3GGKBBXX:5:1220:25895:29905,J00121:27:H3GGKBBXX:5:1216:25905:6747,J00121:27:H3GGKBBXX:5:1220:18923:36640,J00121:27:H3GGKBBXX:5:2115:24150:39787,J00121:27:H3GGKBBXX:5:1127:5406:45537,J00121:27:H3GGKBBXX:5:2212:28199:42231,J00121:27:H3GGKBBXX:5:1108:12966:23505,J00121:27:H3GGKBBXX:5:1212:28199:43251,J00121:27:H3GGKBBXX:5:1125:27194:30855,J00121:27:H3GGKBBXX:5:2115:11079:31171,J00121:27:H3GGKBBXX:5:2128:6979:34723,J00121:27:H3GGKBBXX:5:2108:21998:23118,J00121:27:H3GGKBBXX:5:1106:29417:41669,J00121:27:H3GGKBBXX:5:2215:11170:43040,J00121:27:H3GGKBBXX:5:2107:24312:33879,J00121:27:H3GGKBBXX:5:1212:20567:35655,J00121:27:H3GGKBBXX:5:2109:21298:8787,J00121:27:H3GGKBBXX:5:2207:26798:44236,J00121:27:H3GGKBBXX:5:2107:5244:20920,J00121:27:H3GGKBBXX:5:1125:12185:28481,J00121:27:H3GGKBBXX:5:2113:21876:31523;sequence=TACTCTTAATAAAATGATCTATTCCTA;start=49874;subtype=IES;support_ref=3;support_variant=65;type=IES;
scaffold51_25_with_IES	MILORD	internal_eliminated_sequence	54925	54953	.	.	.	ID=MILORD.25.54925.54953;Name=MILORD.25.54925.54953;bounded_by_ta=TRUE;common_boundary=None;end=54953;ies_id=IESPGM.PTET51.1.25.53283;ies_left_dist=1455;ies_min_dist=1455;ies_right_dist=1539;junction_seq=aaaactatccgagttTActttgaatgatcagc;read_names=J00121:27:H3GGKBBXX:5:1225:12043:27602,J00121:27:H3GGKBBXX:5:1222:12205:34143,J00121:27:H3GGKBBXX:5:1205:4990:47313;sequence=TATAGATTTAACTCTTTTTTACTTCTTGA;start=54925;subtype=MAC;support_ref=243;support_variant=3;type=CRYPTIC;
scaffold51_25_with_IES	MILORD	internal_eliminated_sequence	56380	56492	.	.	.	ID=MILORD.25.56380.56492;Name=MILORD.25.56380.56492;bounded_by_ta=TRUE;common_boundary=Both;end=56492;ies_id=IESPGM.PTET51.1.25.53283;ies_left_dist=0;ies_min_dist=0;ies_right_dist=0;junction_seq=tgtgttgctagaattTAgtattaaagcaaaac;read_names=J00121:27:H3GGKBBXX:5:1219:6532:4444,J00121:27:H3GGKBBXX:5:1123:21024:16893,J00121:27:H3GGKBBXX:5:2205:14986:1437,J00121:27:H3GGKBBXX:5:1206:24119:5200,J00121:27:H3GGKBBXX:5:1225:18873:47313,J00121:27:H3GGKBBXX:5:2221:18264:5218,J00121:27:H3GGKBBXX:5:1115:22780:20287,J00121:27:H3GGKBBXX:5:1212:4645:27268,J00121:27:H3GGKBBXX:5:1220:28798:2580,J00121:27:H3GGKBBXX:5:2122:24596:32156,J00121:27:H3GGKBBXX:5:2207:31101:16735,J00121:27:H3GGKBBXX:5:1203:23419:3283,J00121:27:H3GGKBBXX:5:1222:23317:36235,J00121:27:H3GGKBBXX:5:1211:12916:16700,J00121:27:H3GGKBBXX:5:1211:11089:10546,J00121:27:H3GGKBBXX:5:2222:12642:22344,J00121:27:H3GGKBBXX:5:2108:27702:36868,J00121:27:H3GGKBBXX:5:2224:21572:14221,J00121:27:H3GGKBBXX:5:1128:7080:20164,J00121:27:H3GGKBBXX:5:1202:26534:17333,J00121:27:H3GGKBBXX:5:1113:28503:1683,J00121:27:H3GGKBBXX:5:2115:22972:30925,J00121:27:H3GGKBBXX:5:2123:24941:4690,J00121:27:H3GGKBBXX:5:1216:12591:25668,J00121:27:H3GGKBBXX:5:1112:14661:45607,J00121:27:H3GGKBBXX:5:2102:9191:4268,J00121:27:H3GGKBBXX:5:2206:3457:41774,J00121:27:H3GGKBBXX:5:1218:7375:1050,J00121:27:H3GGKBBXX:5:1202:10145:39822,J00121:27:H3GGKBBXX:5:2219:13920:25685,J00121:27:H3GGKBBXX:5:2228:20029:22485,J00121:27:H3GGKBBXX:5:2210:24586:14238,J00121:27:H3GGKBBXX:5:1110:18497:2281,J00121:27:H3GGKBBXX:5:2212:26027:13007,J00121:27:H3GGKBBXX:5:2209:18020:6871,J00121:27:H3GGKBBXX:5:1120:18984:3336;sequence=TACAGTTGGTTAATTAACTATTCTTAACCCATTTCTAATACAATTTGTAGTTAATTAATCATAATTATAATATAAAGAATTAATGAAAAATTGAAACAATATTACTTATAGTG;start=56380;subtype=IES;support_ref=8;support_variant=36;type=IES;
scaffold51_25_with_IES	MILORD	internal_eliminated_sequence	56380	56495	.	.	.	ID=MILORD.25.56380.56495;Name=MILORD.25.56380.56495;bounded_by_ta=TRUE;common_boundary=LEFT;end=56495;ies_id=IESPGM.PTET51.1.25.53283;ies_left_dist=0;ies_min_dist=0;ies_right_dist=-3;junction_seq=tgtgttgctagaattTAttaaagcaaaactat;read_names=J00121:27:H3GGKBBXX:5:2222:23064:20744;sequence=TACAGTTGGTTAATTAACTATTCTTAACCCATTTCTAATACAATTTGTAGTTAATTAATCATAATTATAATATAAAGAATTAATGAAAAATTGAAACAATATTACTTATAGTGTAG;start=56380;subtype=PARTIAL_EXTERNAL;support_ref=4;support_variant=1;type=ALTERNATIVE;
scaffold51_25_with_IES	MILORD	internal_eliminated_sequence	56418	56492	.	.	.	ID=MILORD.25.56418.56492;Name=MILORD.25.56418.56492;bounded_by_ta=TRUE;common_boundary=RIGHT;end=56492;ies_id=IESPGM.PTET51.1.25.53283;ies_left_dist=-38;ies_min_dist=0;ies_right_dist=0;junction_seq=ttaacccatttctaaTAgtattaaagcaaaac;read_names=J00121:27:H3GGKBBXX:5:2106:25601:35444,J00121:27:H3GGKBBXX:5:1207:19045:41634;sequence=TACAATTTGTAGTTAATTAATCATAATTATAATATAAAGAATTAATGAAAAATTGAAACAATATTACTTATAGTG;start=56418;subtype=PARTIAL_INTERNAL;support_ref=12;support_variant=2;type=ALTERNATIVE;
scaffold51_25_with_IES	MILORD	internal_eliminated_sequence	57878	57922	.	.	.	ID=MILORD.25.57878.57922;Name=MILORD.25.57878.57922;bounded_by_ta=TRUE;common_boundary=None;end=57922;ies_id=IESPGM.PTET51.1.25.53283;ies_left_dist=-1498;ies_min_dist=1430;ies_right_dist=-1430;junction_seq=aattttcaaaaatcaTAcaattccaaaaagat;read_names=J00121:27:H3GGKBBXX:5:1105:24474:34969;sequence=TATTGTGAATTATGTAATCCAAATAAGAACAGATTATATCGATTA;start=57878;subtype=MAC;support_ref=101;support_variant=1;type=CRYPTIC;
scaffold51_25_with_IES	MILORD	internal_eliminated_sequence	60090	60117	.	.	.	ID=MILORD.25.60090.60117;Name=MILORD.25.60090.60117;bounded_by_ta=TRUE;common_boundary=Both;end=60117;ies_id=IESPGM.PTET51.1.25.56880;ies_left_dist=0;ies_min_dist=0;ies_right_dist=0;junction_seq=tagctaaaaggaacaTAttttgattaatatat;read_names=J00121:27:H3GGKBBXX:5:2101:31406:21025,J00121:27:H3GGKBBXX:5:1227:28087:28041,J00121:27:H3GGKBBXX:5:2102:14174:29290,J00121:27:H3GGKBBXX:5:1203:25215:41845,J00121:27:H3GGKBBXX:5:2214:10987:3723,J00121:27:H3GGKBBXX:5:1103:18345:43023,J00121:27:H3GGKBBXX:5:2217:9983:13552,J00121:27:H3GGKBBXX:5:2107:5873:31751,J00121:27:H3GGKBBXX:5:1117:4523:21149,J00121:27:H3GGKBBXX:5:2102:30573:32103,J00121:27:H3GGKBBXX:5:1101:11160:10071,J00121:27:H3GGKBBXX:5:1110:16823:21289,J00121:27:H3GGKBBXX:5:1105:2564:9948,J00121:27:H3GGKBBXX:5:2112:3711:24876,J00121:27:H3GGKBBXX:5:1223:22678:18529,J00121:27:H3GGKBBXX:5:1223:15635:35163,J00121:27:H3GGKBBXX:5:1215:20375:15276,J00121:27:H3GGKBBXX:5:2204:21745:40930;sequence=TATAGAGAAATCAAATTTTGAACCTCTA;start=60090;subtype=IES;support_ref=93;support_variant=18;type=IES;
scaffold51_25_with_IES	MILORD	internal_eliminated_sequence	61654	61998	.	.	.	ID=MILORD.25.61654.61998;Name=MILORD.25.61654.61998;bounded_by_ta=TRUE;common_boundary=None;end=61998;ies_id=IESPGM.PTET51.1.25.56880;ies_left_dist=-1564;ies_min_dist=1564;ies_right_dist=-1881;junction_seq=ttatgggtatattggTAtatttgattacaaat;read_names=J00121:27:H3GGKBBXX:5:1126:25784:13183,J00121:27:H3GGKBBXX:5:1125:4310:15328;sequence=TATAGACATTTTGTAGATTGCATGAGAATTTCTAAAATTAAATAGAATATATTCTTCACTCTATTATAATTATTTATGTAATTTTTCTAATTTGAATTTCATAATCAAATTTAGATGGATCATTTAAATTATATATTTAGATAAATAAATGATTATATTTATGAGATTAAAATTATTTACTAAAAGAAATTTTGATAACAAATTTTATTGTGAATAAAATTTGAAGCTACAAGTTATGAAATGATATCAAACGAATTTGATGAGCAAGTCATATTCGATTTTATTATATTTATAATGAAGAATGTCATAAATAAATTTTAATTGGAAATTTTACAAAATTAATTG;start=61654;subtype=MAC;support_ref=81;support_variant=2;type=CRYPTIC;
scaffold51_25_with_IES	MILORD	internal_eliminated_sequence	61799	61939	.	.	.	ID=MILORD.25.61799.61939;Name=MILORD.25.61799.61939;bounded_by_ta=TRUE;common_boundary=None;end=61939;ies_id=IESPGM.PTET51.1.25.56880;ies_left_dist=-1709;ies_min_dist=1709;ies_right_dist=-1822;junction_seq=atatatttagataaaTAtttataatgaagaat;read_names=J00121:27:H3GGKBBXX:5:2117:19979:7416;sequence=TAAATGATTATATTTATGAGATTAAAATTATTTACTAAAAGAAATTTTGATAACAAATTTTATTGTGAATAAAATTTGAAGCTACAAGTTATGAAATGATATCAAACGAATTTGATGAGCAAGTCATATTCGATTTTATTA;start=61799;subtype=MAC;support_ref=69;support_variant=1;type=CRYPTIC;
scaffold51_25_with_IES	MILORD	internal_eliminated_sequence	61807	61943	.	.	.	ID=MILORD.25.61807.61943;Name=MILORD.25.61807.61943;bounded_by_ta=TRUE;common_boundary=None;end=61943;ies_id=IESPGM.PTET51.1.25.56880;ies_left_dist=-1717;ies_min_dist=1717;ies_right_dist=-1826;junction_seq=agataaataaatgatTAtaatgaagaatgtca;read_names=J00121:27:H3GGKBBXX:5:1104:12073:17983;sequence=TATATTTATGAGATTAAAATTATTTACTAAAAGAAATTTTGATAACAAATTTTATTGTGAATAAAATTTGAAGCTACAAGTTATGAAATGATATCAAACGAATTTGATGAGCAAGTCATATTCGATTTTATTATATT;start=61807;subtype=MAC;support_ref=69;support_variant=1;type=CRYPTIC;
scaffold51_25_with_IES	MILORD	internal_eliminated_sequence	61807	61937	.	.	.	ID=MILORD.25.61807.61937;Name=MILORD.25.61807.61937;bounded_by_ta=TRUE;common_boundary=None;end=61937;ies_id=IESPGM.PTET51.1.25.56880;ies_left_dist=-1717;ies_min_dist=1717;ies_right_dist=-1820;junction_seq=agataaataaatgatTAtatttataatgaaga;read_names=J00121:27:H3GGKBBXX:5:2228:6218:1086;sequence=TATATTTATGAGATTAAAATTATTTACTAAAAGAAATTTTGATAACAAATTTTATTGTGAATAAAATTTGAAGCTACAAGTTATGAAATGATATCAAACGAATTTGATGAGCAAGTCATATTCGATTTTAT;start=61807;subtype=MAC;support_ref=69;support_variant=1;type=CRYPTIC;
scaffold51_25_with_IES	MILORD	internal_eliminated_sequence	61809	62020	.	.	.	ID=MILORD.25.61809.62020;Name=MILORD.25.61809.62020;bounded_by_ta=TRUE;common_boundary=None;end=62020;ies_id=IESPGM.PTET51.1.25.56880;ies_left_dist=-1719;ies_min_dist=1719;ies_right_dist=-1903;junction_seq=ataaataaatgattaTAatctttaaaattttt;read_names=J00121:27:H3GGKBBXX:5:2221:20050:35426;sequence=TATTTATGAGATTAAAATTATTTACTAAAAGAAATTTTGATAACAAATTTTATTGTGAATAAAATTTGAAGCTACAAGTTATGAAATGATATCAAACGAATTTGATGAGCAAGTCATATTCGATTTTATTATATTTATAATGAAGAATGTCATAAATAAATTTTAATTGGAAATTTTACAAAATTAATTGTATATTTGATTACAAATCAAAA;start=61809;subtype=MAC;support_ref=70;support_variant=1;type=CRYPTIC;
scaffold51_25_with_IES	MILORD	internal_eliminated_sequence	61809	61998	.	.	.	ID=MILORD.25.61809.61998;Name=MILORD.25.61809.61998;bounded_by_ta=TRUE;common_boundary=None;end=61998;ies_id=IESPGM.PTET51.1.25.56880;ies_left_dist=-1719;ies_min_dist=1719;ies_right_dist=-1881;junction_seq=ataaataaatgattaTAtatttgattacaaat;read_names=J00121:27:H3GGKBBXX:5:1101:27235:6027;sequence=TATTTATGAGATTAAAATTATTTACTAAAAGAAATTTTGATAACAAATTTTATTGTGAATAAAATTTGAAGCTACAAGTTATGAAATGATATCAAACGAATTTGATGAGCAAGTCATATTCGATTTTATTATATTTATAATGAAGAATGTCATAAATAAATTTTAATTGGAAATTTTACAAAATTAATTG;start=61809;subtype=MAC;support_ref=70;support_variant=1;type=CRYPTIC;
scaffold51_25_with_IES	MILORD	internal_eliminated_sequence	64492	64538	.	.	.	ID=MILORD.25.64492.64538;Name=MILORD.25.64492.64538;bounded_by_ta=TRUE;common_boundary=Both;end=64538;ies_id=IESPGM.PTET51.1.25.61254;ies_left_dist=0;ies_min_dist=0;ies_right_dist=0;junction_seq=acaaacactttatagTActtaaacaccatgac;read_names=J00121:27:H3GGKBBXX:5:1226:26017:45836,J00121:27:H3GGKBBXX:5:2212:5426:44834,J00121:27:H3GGKBBXX:5:2223:30827:38451,J00121:27:H3GGKBBXX:5:1217:16457:11372,J00121:27:H3GGKBBXX:5:2203:5061:7591,J00121:27:H3GGKBBXX:5:1228:24616:20340,J00121:27:H3GGKBBXX:5:2228:15676:16067,J00121:27:H3GGKBBXX:5:1220:22871:8664,J00121:27:H3GGKBBXX:5:1222:12063:3758,J00121:27:H3GGKBBXX:5:1204:26332:15152,J00121:27:H3GGKBBXX:5:2215:14915:24208,J00121:27:H3GGKBBXX:5:1214:28442:24261,J00121:27:H3GGKBBXX:5:2122:23987:46961,J00121:27:H3GGKBBXX:5:1214:7811:23575,J00121:27:H3GGKBBXX:5:2225:7649:1877,J00121:27:H3GGKBBXX:5:2107:5436:12005,J00121:27:H3GGKBBXX:5:1217:21247:13588,J00121:27:H3GGKBBXX:5:2217:5041:17931,J00121:27:H3GGKBBXX:5:1124:11475:4743,J00121:27:H3GGKBBXX:5:1212:20892:25246,J00121:27:H3GGKBBXX:5:1103:24606:44799,J00121:27:H3GGKBBXX:5:1111:9151:26213,J00121:27:H3GGKBBXX:5:1209:8055:9121,J00121:27:H3GGKBBXX:5:1120:32228:33738,J00121:27:H3GGKBBXX:5:2207:26007:35198,J00121:27:H3GGKBBXX:5:2110:20263:48843,J00121:27:H3GGKBBXX:5:1214:10409:18687;sequence=TATAGATATCTTAAATAATGAATTATAATATGTTTATAAAGTGACTA;start=64492;subtype=IES;support_ref=0;support_variant=27;type=IES;
scaffold51_25_with_IES	MILORD	internal_eliminated_sequence	65453	65613	.	.	.	ID=MILORD.25.65453.65613;Name=MILORD.25.65453.65613;bounded_by_ta=TRUE;common_boundary=Both;end=65613;ies_id=IESPGM.PTET51.1.25.62168;ies_left_dist=0;ies_min_dist=0;ies_right_dist=0;junction_seq=atccatatgagttgaTAccttgaacattacaa;read_names=J00121:27:H3GGKBBXX:5:1206:4635:37800,J00121:27:H3GGKBBXX:5:2102:15980:41598,J00121:27:H3GGKBBXX:5:1120:24667:39981,J00121:27:H3GGKBBXX:5:2228:9262:46416,J00121:27:H3GGKBBXX:5:1117:13068:23856,J00121:27:H3GGKBBXX:5:1114:6979:43163,J00121:27:H3GGKBBXX:5:1224:27397:15944;sequence=TATCATATAACTAAGAATTCTCTTTAGAAAAATATCTAGATTATGAGCTAGAATAATTTTACGTTGTATATAAATCGGCTTATAATTTATGCTTAGCCATAATTAAAAAGTTTAATAAAAGATATTATCTATAAAAAAGGAAAAATTCTTTATCGAAATAA;start=65453;subtype=IES;support_ref=164;support_variant=7;type=IES;
scaffold51_25_with_IES	MILORD	internal_eliminated_sequence	65540	65583	.	.	.	ID=MILORD.25.65540.65583;Name=MILORD.25.65540.65583;bounded_by_ta=TRUE;common_boundary=None;end=65583;ies_id=IESPGM.PTET51.1.25.62168;ies_left_dist=-87;ies_min_dist=30;ies_right_dist=30;junction_seq=aatcggcttataattTAaaaaaggaaaaattc;read_names=J00121:27:H3GGKBBXX:5:2220:24038:35514;sequence=TATGCTTAGCCATAATTAAAAAGTTTAATAAAAGATATTATCTA;start=65540;subtype=INTERNAL;support_ref=79;support_variant=1;type=ALTERNATIVE;
scaffold51_25_with_IES	MILORD	internal_eliminated_sequence	65714	65739	.	.	.	ID=MILORD.25.65714.65739;Name=MILORD.25.65714.65739;bounded_by_ta=TRUE;common_boundary=Both;end=65739;ies_id=IESPGM.PTET51.1.25.62268;ies_left_dist=0;ies_min_dist=0;ies_right_dist=0;junction_seq=gacaaccatactacaTAccaaggcatttacaa;read_names=J00121:27:H3GGKBBXX:5:2208:29406:48122,J00121:27:H3GGKBBXX:5:2111:6177:6888,J00121:27:H3GGKBBXX:5:1115:9151:13517,J00121:27:H3GGKBBXX:5:1209:28625:14906,J00121:27:H3GGKBBXX:5:2208:23307:8822,J00121:27:H3GGKBBXX:5:2219:19045:12093,J00121:27:H3GGKBBXX:5:1209:19065:46346;sequence=TATAGCTTTTTCATTTCAAGTAATCA;start=65714;subtype=IES;support_ref=27;support_variant=7;type=IES;
scaffold51_25_with_IES	MILORD	internal_eliminated_sequence	65835	65900	.	.	.	ID=MILORD.25.65835.65900;Name=MILORD.25.65835.65900;bounded_by_ta=TRUE;common_boundary=Both;end=65900;ies_id=IESPGM.PTET51.1.25.62363;ies_left_dist=0;ies_min_dist=0;ies_right_dist=0;junction_seq=taccttttacccaagTAcacggttaactcttt;read_names=J00121:27:H3GGKBBXX:5:1212:27306:22573,J00121:27:H3GGKBBXX:5:2108:16752:39418,J00121:27:H3GGKBBXX:5:1127:13514:2475,J00121:27:H3GGKBBXX:5:1125:10663:17368,J00121:27:H3GGKBBXX:5:2126:4898:28551,J00121:27:H3GGKBBXX:5:1225:14631:4444,J00121:27:H3GGKBBXX:5:1111:12713:1930,J00121:27:H3GGKBBXX:5:2212:14864:2633,J00121:27:H3GGKBBXX:5:1107:5538:45906,J00121:27:H3GGKBBXX:5:2215:13809:32244,J00121:27:H3GGKBBXX:5:1108:21694:9403,J00121:27:H3GGKBBXX:5:1113:16559:3002,J00121:27:H3GGKBBXX:5:1123:18182:36587,J00121:27:H3GGKBBXX:5:1104:9851:47366,J00121:27:H3GGKBBXX:5:2214:20537:12216,J00121:27:H3GGKBBXX:5:2209:9699:39647,J00121:27:H3GGKBBXX:5:2212:6695:8875,J00121:27:H3GGKBBXX:5:2121:29934:23610,J00121:27:H3GGKBBXX:5:2217:26900:22221,J00121:27:H3GGKBBXX:5:1112:4797:47928,J00121:27:H3GGKBBXX:5:1206:14052:4215,J00121:27:H3GGKBBXX:5:2124:4350:15047,J00121:27:H3GGKBBXX:5:2218:9607:47436;sequence=TATTATAACAGTTTTATTTAAAATAAATTTTCAACTATTTACTTATTTAATTATTAAAATTAACCA;start=65835;subtype=IES;support_ref=10;support_variant=23;type=IES;
scaffold51_25_with_IES	MILORD	internal_eliminated_sequence	66135	66160	.	.	.	ID=MILORD.25.66135.66160;Name=MILORD.25.66135.66160;bounded_by_ta=TRUE;common_boundary=Both;end=66160;ies_id=IESPGM.PTET51.1.25.62597;ies_left_dist=0;ies_min_dist=0;ies_right_dist=0;junction_seq=tttcataattccaagTAcaaaattaatctttt;read_names=J00121:27:H3GGKBBXX:5:1120:15940:3653,J00121:27:H3GGKBBXX:5:2126:5162:34741,J00121:27:H3GGKBBXX:5:2205:30624:28956,J00121:27:H3GGKBBXX:5:2219:27123:7767,J00121:27:H3GGKBBXX:5:2206:18061:47243,J00121:27:H3GGKBBXX:5:2122:20699:3072,J00121:27:H3GGKBBXX:5:1123:29477:26617,J00121:27:H3GGKBBXX:5:1220:24464:48175,J00121:27:H3GGKBBXX:5:2102:24058:46768,J00121:27:H3GGKBBXX:5:2123:30411:13711,J00121:27:H3GGKBBXX:5:2207:15869:36481,J00121:27:H3GGKBBXX:5:2119:8075:48649,J00121:27:H3GGKBBXX:5:1124:21988:42900,J00121:27:H3GGKBBXX:5:2219:15960:23593,J00121:27:H3GGKBBXX:5:1208:17563:44377,J00121:27:H3GGKBBXX:5:1124:28483:45643,J00121:27:H3GGKBBXX:5:2201:29812:31593,J00121:27:H3GGKBBXX:5:2211:7649:16190,J00121:27:H3GGKBBXX:5:1109:3975:23083,J00121:27:H3GGKBBXX:5:1104:17208:43620,J00121:27:H3GGKBBXX:5:1206:6471:17597,J00121:27:H3GGKBBXX:5:2218:6451:40596,J00121:27:H3GGKBBXX:5:1213:19319:41932,J00121:27:H3GGKBBXX:5:1209:19055:8031,J00121:27:H3GGKBBXX:5:2107:20669:4321,J00121:27:H3GGKBBXX:5:1203:26281:37607,J00121:27:H3GGKBBXX:5:1202:23460:27830,J00121:27:H3GGKBBXX:5:1204:17401:29114,J00121:27:H3GGKBBXX:5:2218:16701:15557,J00121:27:H3GGKBBXX:5:1115:17807:9948;sequence=TATAAGATAAGAGAACACTTTACTTA;start=66135;subtype=IES;support_ref=6;support_variant=30;type=IES;
scaffold51_25_with_IES	MILORD	internal_eliminated_sequence	66632	66684	.	.	.	ID=MILORD.25.66632.66684;Name=MILORD.25.66632.66684;bounded_by_ta=TRUE;common_boundary=Both;end=66684;ies_id=IESPGM.PTET51.1.25.62952;ies_left_dist=0;ies_min_dist=0;ies_right_dist=0;junction_seq=ttcatccgtatcttgTAcagacttccaaaaac;read_names=J00121:27:H3GGKBBXX:5:2228:3945:2105,J00121:27:H3GGKBBXX:5:1208:2920:21571,J00121:27:H3GGKBBXX:5:1214:22597:10405,J00121:27:H3GGKBBXX:5:2223:21125:3952,J00121:27:H3GGKBBXX:5:2228:17533:42601,J00121:27:H3GGKBBXX:5:1126:12236:38556,J00121:27:H3GGKBBXX:5:1109:10013:37062,J00121:27:H3GGKBBXX:5:2216:3457:37027,J00121:27:H3GGKBBXX:5:2223:12459:16155;sequence=TATAAACCCAACATTCTATTAAATAATACAAATACTAATCTTTAAATTAATCA;start=66632;subtype=IES;support_ref=20;support_variant=9;type=IES;
scaffold51_25_with_IES	MILORD	internal_eliminated_sequence	66957	66982	.	.	.	ID=MILORD.25.66957.66982;Name=MILORD.25.66957.66982;bounded_by_ta=TRUE;common_boundary=Both;end=66982;ies_id=IESPGM.PTET51.1.25.63224;ies_left_dist=0;ies_min_dist=0;ies_right_dist=0;junction_seq=tatttgtcactctcgTAcattgttctttattt;read_names=J00121:27:H3GGKBBXX:5:2122:31436:12462,J00121:27:H3GGKBBXX:5:1225:5893:36358,J00121:27:H3GGKBBXX:5:1214:17574:35567,J00121:27:H3GGKBBXX:5:2212:16559:41159,J00121:27:H3GGKBBXX:5:1221:17787:33334,J00121:27:H3GGKBBXX:5:2208:6431:43480,J00121:27:H3GGKBBXX:5:1127:18162:21430,J00121:27:H3GGKBBXX:5:2122:26200:45871,J00121:27:H3GGKBBXX:5:2225:31862:22766,J00121:27:H3GGKBBXX:5:2223:24535:13658,J00121:27:H3GGKBBXX:5:2210:25611:6238,J00121:27:H3GGKBBXX:5:2111:16417:29518,J00121:27:H3GGKBBXX:5:2223:13626:17333,J00121:27:H3GGKBBXX:5:2212:24779:18370,J00121:27:H3GGKBBXX:5:2217:20212:7785,J00121:27:H3GGKBBXX:5:2224:32167:35286,J00121:27:H3GGKBBXX:5:2211:12023:6818,J00121:27:H3GGKBBXX:5:1118:8298:34336,J00121:27:H3GGKBBXX:5:1117:14215:28622,J00121:27:H3GGKBBXX:5:1122:11586:45977,J00121:27:H3GGKBBXX:5:2225:18487:5007,J00121:27:H3GGKBBXX:5:2124:7517:18599,J00121:27:H3GGKBBXX:5:1117:17015:4040,J00121:27:H3GGKBBXX:5:1201:24079:16278,J00121:27:H3GGKBBXX:5:2208:27833:19935,J00121:27:H3GGKBBXX:5:1110:16640:30046,J00121:27:H3GGKBBXX:5:1106:3092:29852,J00121:27:H3GGKBBXX:5:1121:20364:11038;sequence=TATAAAATAGATTTTTAATTAGATTA;start=66957;subtype=IES;support_ref=36;support_variant=28;type=IES;
scaffold51_25_with_IES	MILORD	internal_eliminated_sequence	67535	67560	.	.	.	ID=MILORD.25.67535.67560;Name=MILORD.25.67535.67560;bounded_by_ta=TRUE;common_boundary=Both;end=67560;ies_id=IESPGM.PTET51.1.25.63776;ies_left_dist=0;ies_min_dist=0;ies_right_dist=0;junction_seq=gttgctctaaacaagTAccaatttagcaaatg;read_names=J00121:27:H3GGKBBXX:5:1111:15341:48087,J00121:27:H3GGKBBXX:5:1116:17015:48667,J00121:27:H3GGKBBXX:5:1124:17645:4567,J00121:27:H3GGKBBXX:5:2214:29823:3160,J00121:27:H3GGKBBXX:5:1207:18720:22678,J00121:27:H3GGKBBXX:5:1203:10744:41176,J00121:27:H3GGKBBXX:5:1206:10581:25984,J00121:27:H3GGKBBXX:5:2110:6248:24243,J00121:27:H3GGKBBXX:5:1116:15229:24015,J00121:27:H3GGKBBXX:5:1208:9506:9069,J00121:27:H3GGKBBXX:5:2225:29011:12726,J00121:27:H3GGKBBXX:5:1127:3873:21430,J00121:27:H3GGKBBXX:5:1126:9242:41809,J00121:27:H3GGKBBXX:5:2216:22049:12269,J00121:27:H3GGKBBXX:5:1217:18426:6519,J00121:27:H3GGKBBXX:5:1105:27194:3248,J00121:27:H3GGKBBXX:5:2223:22942:41880,J00121:27:H3GGKBBXX:5:2216:9891:4743,J00121:27:H3GGKBBXX:5:2205:14813:33738,J00121:27:H3GGKBBXX:5:2116:10581:33826,J00121:27:H3GGKBBXX:5:1125:30695:32525,J00121:27:H3GGKBBXX:5:2115:7182:11759;sequence=TATCATAGAAACAATACAAAATTCTA;start=67535;subtype=IES;support_ref=0;support_variant=22;type=IES;
scaffold51_25_with_IES	MILORD	internal_eliminated_sequence	67816	67860	.	.	.	ID=MILORD.25.67816.67860;Name=MILORD.25.67816.67860;bounded_by_ta=TRUE;common_boundary=Both;end=67860;ies_id=IESPGM.PTET51.1.25.64031;ies_left_dist=0;ies_min_dist=0;ies_right_dist=0;junction_seq=tgcaagataatgtatTActatcatatttgcaa;read_names=J00121:27:H3GGKBBXX:5:1215:22881:15926,J00121:27:H3GGKBBXX:5:1220:10064:35497,J00121:27:H3GGKBBXX:5:2119:12591:43884,J00121:27:H3GGKBBXX:5:2228:2453:36059,J00121:27:H3GGKBBXX:5:1106:7182:20586,J00121:27:H3GGKBBXX:5:1226:16792:36886,J00121:27:H3GGKBBXX:5:2123:28726:46627,J00121:27:H3GGKBBXX:5:1208:3752:38134,J00121:27:H3GGKBBXX:5:1105:10216:23874,J00121:27:H3GGKBBXX:5:2208:25702:34952,J00121:27:H3GGKBBXX:5:2212:4868:15909,J00121:27:H3GGKBBXX:5:2103:19299:26599,J00121:27:H3GGKBBXX:5:1208:7801:7099,J00121:27:H3GGKBBXX:5:2207:23399:44640,J00121:27:H3GGKBBXX:5:1111:22851:9649,J00121:27:H3GGKBBXX:5:1110:11221:1244,J00121:27:H3GGKBBXX:5:1227:17462:44060,J00121:27:H3GGKBBXX:5:1104:8501:29554,J00121:27:H3GGKBBXX:5:2206:17381:33510;sequence=TATACATCACTGTTTCTTTAAAATTATATCAAATTTAATTAACTA;start=67816;subtype=IES;support_ref=9;support_variant=19;type=IES;
scaffold51_25_with_IES	MILORD	internal_eliminated_sequence	68248	68342	.	.	.	ID=MILORD.25.68248.68342;Name=MILORD.25.68248.68342;bounded_by_ta=TRUE;common_boundary=None;end=68342;ies_id=IESPGM.PTET51.1.25.64745;ies_left_dist=327;ies_min_dist=260;ies_right_dist=260;junction_seq=ccttatcaaattactTAttcttcttaattcaa;read_names=J00121:27:H3GGKBBXX:5:1118:12642:45449;sequence=TACAAATGTTGCGAGAATAATTCTTAACGCCACTTTAATATAACTAATCATAATTTTTATACTTAAATTCCATGCAAATATGTTCAAATCGACAT;start=68248;subtype=MAC;support_ref=101;support_variant=1;type=CRYPTIC;
scaffold51_25_with_IES	MILORD	internal_eliminated_sequence	68575	68602	.	.	.	ID=MILORD.25.68575.68602;Name=MILORD.25.68575.68602;bounded_by_ta=TRUE;common_boundary=Both;end=68602;ies_id=IESPGM.PTET51.1.25.64745;ies_left_dist=0;ies_min_dist=0;ies_right_dist=0;junction_seq=tagttttcatggatcTAcaagttaaagcattc;read_names=J00121:27:H3GGKBBXX:5:1109:25246:34512,J00121:27:H3GGKBBXX:5:1206:24850:35409,J00121:27:H3GGKBBXX:5:2213:12023:32279,J00121:27:H3GGKBBXX:5:1210:5041:28340,J00121:27:H3GGKBBXX:5:2122:30168:12304,J00121:27:H3GGKBBXX:5:2117:17452:3459,J00121:27:H3GGKBBXX:5:1210:21278:13535,J00121:27:H3GGKBBXX:5:2223:13514:8418,J00121:27:H3GGKBBXX:5:2201:8897:7521,J00121:27:H3GGKBBXX:5:2201:20851:5165,J00121:27:H3GGKBBXX:5:1121:21947:46100,J00121:27:H3GGKBBXX:5:1125:18223:28498,J00121:27:H3GGKBBXX:5:2119:30188:15821,J00121:27:H3GGKBBXX:5:2209:24190:5956,J00121:27:H3GGKBBXX:5:2220:12723:13517,J00121:27:H3GGKBBXX:5:1128:13119:12972,J00121:27:H3GGKBBXX:5:2119:14418:22045,J00121:27:H3GGKBBXX:5:1126:31243:33193,J00121:27:H3GGKBBXX:5:2112:4198:46188,J00121:27:H3GGKBBXX:5:2118:12794:22151,J00121:27:H3GGKBBXX:5:2120:7364:10036,J00121:27:H3GGKBBXX:5:2212:9668:45643,J00121:27:H3GGKBBXX:5:2214:25682:48386,J00121:27:H3GGKBBXX:5:1110:23338:6413,J00121:27:H3GGKBBXX:5:1201:22617:31822,J00121:27:H3GGKBBXX:5:1225:14925:7486,J00121:27:H3GGKBBXX:5:1224:19948:7187,J00121:27:H3GGKBBXX:5:1115:10105:34231,J00121:27:H3GGKBBXX:5:1106:4310:38574,J00121:27:H3GGKBBXX:5:1103:13382:19724,J00121:27:H3GGKBBXX:5:1208:29751:14432,J00121:27:H3GGKBBXX:5:1224:25753:9508;sequence=TATAATATAAATAATGATTATTTGATAA;start=68575;subtype=IES;support_ref=84;support_variant=32;type=IES;
scaffold51_25_with_IES	MILORD	internal_eliminated_sequence	69239	69268	.	.	.	ID=MILORD.25.69239.69268;Name=MILORD.25.69239.69268;bounded_by_ta=TRUE;common_boundary=Both;end=69268;ies_id=IESPGM.PTET51.1.25.65381;ies_left_dist=0;ies_min_dist=0;ies_right_dist=0;junction_seq=ttaattcagtgcaagTAgaatgagttgcatcc;read_names=J00121:27:H3GGKBBXX:5:2228:26981:3407,J00121:27:H3GGKBBXX:5:1217:17127:2650,J00121:27:H3GGKBBXX:5:1108:19502:6730,J00121:27:H3GGKBBXX:5:2201:11332:47084,J00121:27:H3GGKBBXX:5:1225:24525:1578,J00121:27:H3GGKBBXX:5:2101:3254:19162,J00121:27:H3GGKBBXX:5:1110:17624:37800,J00121:27:H3GGKBBXX:5:1221:11292:17333,J00121:27:H3GGKBBXX:5:2114:22912:34301,J00121:27:H3GGKBBXX:5:1227:8379:48157;sequence=TAGAGTCTTATAATAATTTAATAATAACTA;start=69239;subtype=IES;support_ref=0;support_variant=10;type=IES;
scaffold51_25_with_IES	MILORD	internal_eliminated_sequence	69800	69843	.	.	.	ID=MILORD.25.69800.69843;Name=MILORD.25.69800.69843;bounded_by_ta=TRUE;common_boundary=Both;end=69843;ies_id=IESPGM.PTET51.1.25.65912;ies_left_dist=0;ies_min_dist=0;ies_right_dist=0;junction_seq=aacaacctggcaattTAtgttcgtttcctgtt;read_names=J00121:27:H3GGKBBXX:5:2201:25256:15996,J00121:27:H3GGKBBXX:5:1222:15341:48790,J00121:27:H3GGKBBXX:5:1108:18832:47172,J00121:27:H3GGKBBXX:5:1222:15382:48755;sequence=TATAGTTGAAATGAAAGATGTTAAATAATTTAAGAATATTACTA;start=69800;subtype=IES;support_ref=14;support_variant=4;type=IES;
scaffold51_25_with_IES	MILORD	internal_eliminated_sequence	69864	69891	.	.	.	ID=MILORD.25.69864.69891;Name=MILORD.25.69864.69891;bounded_by_ta=TRUE;common_boundary=Both;end=69891;ies_id=IESPGM.PTET51.1.25.65932;ies_left_dist=0;ies_min_dist=0;ies_right_dist=0;junction_seq=tcgtttcctgttaatTAtctgcatcctcctta;read_names=J00121:27:H3GGKBBXX:5:2222:25175:44693,J00121:27:H3GGKBBXX:5:2128:16082:47717,J00121:27:H3GGKBBXX:5:1206:9161:24577,J00121:27:H3GGKBBXX:5:1110:19928:24384,J00121:27:H3GGKBBXX:5:1208:3863:3090,J00121:27:H3GGKBBXX:5:1105:8349:12304,J00121:27:H3GGKBBXX:5:1216:19350:34952;sequence=TATAGTAAGAGTTTAATATAATGATTTA;start=69864;subtype=IES;support_ref=9;support_variant=7;type=IES;
scaffold51_25_with_IES	MILORD	internal_eliminated_sequence	70755	70781	.	.	.	ID=MILORD.25.70755.70781;Name=MILORD.25.70755.70781;bounded_by_ta=TRUE;common_boundary=Both;end=70781;ies_id=IESPGM.PTET51.1.25.66795;ies_left_dist=0;ies_min_dist=0;ies_right_dist=0;junction_seq=ataacaaggtttaggTAtgtccatacagactt;read_names=J00121:27:H3GGKBBXX:5:2211:25915:11231,J00121:27:H3GGKBBXX:5:1201:10561:11249,J00121:27:H3GGKBBXX:5:1112:25022:46117,J00121:27:H3GGKBBXX:5:2103:6614:31136,J00121:27:H3GGKBBXX:5:1123:14428:19320,J00121:27:H3GGKBBXX:5:2226:19431:2563,J00121:27:H3GGKBBXX:5:1121:14458:5059,J00121:27:H3GGKBBXX:5:2211:8603:25685,J00121:27:H3GGKBBXX:5:1217:13687:22080,J00121:27:H3GGKBBXX:5:1222:18487:1666,J00121:27:H3GGKBBXX:5:1117:8014:8699,J00121:27:H3GGKBBXX:5:2112:18294:27707,J00121:27:H3GGKBBXX:5:2111:24028:11829,J00121:27:H3GGKBBXX:5:1201:21014:13781,J00121:27:H3GGKBBXX:5:2123:27986:39506,J00121:27:H3GGKBBXX:5:1218:6542:40192,J00121:27:H3GGKBBXX:5:1112:19695:6536,J00121:27:H3GGKBBXX:5:1227:29711:26494,J00121:27:H3GGKBBXX:5:1125:15087:31540,J00121:27:H3GGKBBXX:5:1208:12875:17896,J00121:27:H3GGKBBXX:5:1110:30726:40420,J00121:27:H3GGKBBXX:5:1115:15097:33985,J00121:27:H3GGKBBXX:5:1212:21958:8664,J00121:27:H3GGKBBXX:5:1201:8775:33475,J00121:27:H3GGKBBXX:5:2205:28229:48544;sequence=TATAAATAAAGATATTCATTTTTATAA;start=70755;subtype=IES;support_ref=141;support_variant=25;type=IES;
scaffold51_25_with_IES	MILORD	internal_eliminated_sequence	71343	71368	.	.	.	ID=MILORD.25.71343.71368;Name=MILORD.25.71343.71368;bounded_by_ta=TRUE;common_boundary=Both;end=71368;ies_id=IESPGM.PTET51.1.25.67356;ies_left_dist=0;ies_min_dist=0;ies_right_dist=0;junction_seq=ctctaattatacacaTAcagattatacatttt;read_names=J00121:27:H3GGKBBXX:5:2227:2676:13939,J00121:27:H3GGKBBXX:5:2206:28199:8330,J00121:27:H3GGKBBXX:5:1225:14894:33387,J00121:27:H3GGKBBXX:5:1109:17310:30222,J00121:27:H3GGKBBXX:5:1228:16650:34459,J00121:27:H3GGKBBXX:5:2101:27468:12726,J00121:27:H3GGKBBXX:5:1124:18832:45414,J00121:27:H3GGKBBXX:5:2222:22749:16295,J00121:27:H3GGKBBXX:5:1115:23378:7750,J00121:27:H3GGKBBXX:5:1206:6299:17368,J00121:27:H3GGKBBXX:5:1217:18528:33035,J00121:27:H3GGKBBXX:5:1201:15676:39699,J00121:27:H3GGKBBXX:5:1218:22485:26740,J00121:27:H3GGKBBXX:5:1127:8562:6871,J00121:27:H3GGKBBXX:5:1102:9496:12954,J00121:27:H3GGKBBXX:5:2225:23967:24349,J00121:27:H3GGKBBXX:5:1223:20912:2633,J00121:27:H3GGKBBXX:5:1111:28909:48808,J00121:27:H3GGKBBXX:5:1119:21379:33721,J00121:27:H3GGKBBXX:5:1219:24119:5130,J00121:27:H3GGKBBXX:5:1120:12276:27021,J00121:27:H3GGKBBXX:5:2213:15635:42302,J00121:27:H3GGKBBXX:5:1228:22475:7767,J00121:27:H3GGKBBXX:5:2203:27001:6853,J00121:27:H3GGKBBXX:5:1222:18020:44992,J00121:27:H3GGKBBXX:5:1120:12266:29360,J00121:27:H3GGKBBXX:5:2104:2869:25668,J00121:27:H3GGKBBXX:5:2119:7984:34495,J00121:27:H3GGKBBXX:5:1205:20638:11126,J00121:27:H3GGKBBXX:5:1110:15473:4497,J00121:27:H3GGKBBXX:5:1113:17432:19460,J00121:27:H3GGKBBXX:5:2103:3275:17122,J00121:27:H3GGKBBXX:5:1111:17046:32543,J00121:27:H3GGKBBXX:5:1208:7720:31681,J00121:27:H3GGKBBXX:5:2215:10135:12691,J00121:27:H3GGKBBXX:5:1219:21105:38873;sequence=TATAGTGCTTTATTAAATTTAAACTT;start=71343;subtype=IES;support_ref=24;support_variant=36;type=IES;
scaffold51_25_with_IES	MILORD	internal_eliminated_sequence	72088	72144	.	.	.	ID=MILORD.25.72088.72144;Name=MILORD.25.72088.72144;bounded_by_ta=TRUE;common_boundary=Both;end=72144;ies_id=IESPGM.PTET51.1.25.68075;ies_left_dist=0;ies_min_dist=0;ies_right_dist=0;junction_seq=tacaacaattcgttgTAcattgatattcaccc;read_names=J00121:27:H3GGKBBXX:5:1206:29203:11196,J00121:27:H3GGKBBXX:5:1215:17097:32314,J00121:27:H3GGKBBXX:5:2109:22912:5780,J00121:27:H3GGKBBXX:5:1106:18609:23821,J00121:27:H3GGKBBXX:5:2208:22079:13306,J00121:27:H3GGKBBXX:5:1203:24515:15662,J00121:27:H3GGKBBXX:5:1215:9790:6220,J00121:27:H3GGKBBXX:5:2225:10470:24419,J00121:27:H3GGKBBXX:5:1117:6461:15434,J00121:27:H3GGKBBXX:5:2227:25408:24982,J00121:27:H3GGKBBXX:5:1121:31456:16506,J00121:27:H3GGKBBXX:5:2110:8156:31699,J00121:27:H3GGKBBXX:5:1210:6147:37220,J00121:27:H3GGKBBXX:5:1202:4249:4778,J00121:27:H3GGKBBXX:5:2102:19583:3037,J00121:27:H3GGKBBXX:5:1228:12104:44412,J00121:27:H3GGKBBXX:5:1111:27651:36921,J00121:27:H3GGKBBXX:5:1104:16731:39910,J00121:27:H3GGKBBXX:5:2215:14184:22344,J00121:27:H3GGKBBXX:5:1123:16133:1244,J00121:27:H3GGKBBXX:5:2215:7486:4971;sequence=TATCGTGTTTAAAAAATAAAAATATGTATAAGATAAAAATAGAATTTATTAAAGTAA;start=72088;subtype=IES;support_ref=48;support_variant=21;type=IES;
scaffold51_25_with_IES	MILORD	internal_eliminated_sequence	72368	72505	.	.	.	ID=MILORD.25.72368.72505;Name=MILORD.25.72368.72505;bounded_by_ta=TRUE;common_boundary=None;end=72505;ies_id=IESPGM.PTET51.1.25.68392;ies_left_dist=94;ies_min_dist=16;ies_right_dist=-16;junction_seq=ttaaccttccgtcgtTAgatgagcacgcatat;read_names=J00121:27:H3GGKBBXX:5:1113:28138:11671;sequence=TATAGCCAGACAAGCTTTTTTTGTCGGATAGCTTGATTGACAGAAAATATTATTCAAATTTCCTTAAGCATATTTACAAGTAAAGTCTTTATAGTATAATCTTGATTACTTCTATTTTTCTATAACAAAATTCATCTA;start=72368;subtype=EXTERNAL;support_ref=60;support_variant=1;type=ALTERNATIVE;
scaffold51_25_with_IES	MILORD	internal_eliminated_sequence	72448	72505	.	.	.	ID=MILORD.25.72448.72505;Name=MILORD.25.72448.72505;bounded_by_ta=TRUE;common_boundary=None;end=72505;ies_id=IESPGM.PTET51.1.25.68392;ies_left_dist=14;ies_min_dist=14;ies_right_dist=-16;junction_seq=aagcatatttacaagTAgatgagcacgcatat;read_names=J00121:27:H3GGKBBXX:5:2211:19766:18652;sequence=TAAAGTCTTTATAGTATAATCTTGATTACTTCTATTTTTCTATAACAAAATTCATCTA;start=72448;subtype=EXTERNAL;support_ref=16;support_variant=1;type=ALTERNATIVE;
scaffold51_25_with_IES	MILORD	internal_eliminated_sequence	72462	72489	.	.	.	ID=MILORD.25.72462.72489;Name=MILORD.25.72462.72489;bounded_by_ta=TRUE;common_boundary=Both;end=72489;ies_id=IESPGM.PTET51.1.25.68392;ies_left_dist=0;ies_min_dist=0;ies_right_dist=0;junction_seq=gtaaagtctttatagTAacaaaattcatctat;read_names=J00121:27:H3GGKBBXX:5:1207:13047:26248,J00121:27:H3GGKBBXX:5:2116:6593:22520,J00121:27:H3GGKBBXX:5:2126:19086:31505,J00121:27:H3GGKBBXX:5:1222:19573:16137,J00121:27:H3GGKBBXX:5:1106:2534:30820,J00121:27:H3GGKBBXX:5:1118:12479:23259,J00121:27:H3GGKBBXX:5:2221:17442:33334,J00121:27:H3GGKBBXX:5:1226:16346:17860,J00121:27:H3GGKBBXX:5:2111:24972:21342;sequence=TATAATCTTGATTACTTCTATTTTTCTA;start=72462;subtype=IES;support_ref=12;support_variant=9;type=IES;
scaffold51_25_with_IES	MILORD	internal_eliminated_sequence	72725	72997	.	.	.	ID=MILORD.25.72725.72997;Name=MILORD.25.72725.72997;bounded_by_ta=TRUE;common_boundary=Both;end=72997;ies_id=IESPGM.PTET51.1.25.68627;ies_left_dist=0;ies_min_dist=0;ies_right_dist=0;junction_seq=attcttaataccaccTAcagggagtggatgga;read_names=J00121:27:H3GGKBBXX:5:1224:12845:39189,J00121:27:H3GGKBBXX:5:1205:2229:20410;sequence=TATTGTTGTTGCCCAAAAAAGTTAAAAATGATGTCAGACATTTATTAATTTATATGATTTTTAATATAATTTATTAGTATTGATATAATTTAAATGTAAGTTAATAAAATAAGAGTTATGATGAAATTAAGTGGTTTTCAAATTCTAGTTTCAACAGCAGTGCCAATTCTTATAACATAAATAAAACATTATTTTGAAAAAATAATATCATTTGAATAATAAATTTTATTAAAATCTTTGAAACCTTCCTAAAGTTCTTTTATTCTACTACTA;start=72725;subtype=IES;support_ref=27;support_variant=2;type=IES;
scaffold51_25_with_IES	MILORD	internal_eliminated_sequence	73307	73336	.	.	.	ID=MILORD.25.73307.73336;Name=MILORD.25.73307.73336;bounded_by_ta=TRUE;common_boundary=Both;end=73336;ies_id=IESPGM.PTET51.1.25.68936;ies_left_dist=0;ies_min_dist=0;ies_right_dist=0;junction_seq=aatgatgtttttaaaTActaatacaaccaaga;read_names=J00121:27:H3GGKBBXX:5:2212:2656:46434,J00121:27:H3GGKBBXX:5:2121:26940:11179,J00121:27:H3GGKBBXX:5:1109:22901:47436,J00121:27:H3GGKBBXX:5:2227:8958:13675,J00121:27:H3GGKBBXX:5:1119:11728:15733,J00121:27:H3GGKBBXX:5:2213:13433:41405,J00121:27:H3GGKBBXX:5:2115:27783:15346,J00121:27:H3GGKBBXX:5:2101:15635:11284,J00121:27:H3GGKBBXX:5:1212:18436:21342,J00121:27:H3GGKBBXX:5:1205:21978:22415,J00121:27:H3GGKBBXX:5:2210:24383:28024,J00121:27:H3GGKBBXX:5:1103:25743:24366,J00121:27:H3GGKBBXX:5:2201:13687:30872,J00121:27:H3GGKBBXX:5:1220:23196:21817,J00121:27:H3GGKBBXX:5:1212:8785:21746,J00121:27:H3GGKBBXX:5:1117:19258:34160,J00121:27:H3GGKBBXX:5:1106:3681:29923,J00121:27:H3GGKBBXX:5:2210:25469:11548,J00121:27:H3GGKBBXX:5:2105:6695:7926,J00121:27:H3GGKBBXX:5:1111:6979:10000,J00121:27:H3GGKBBXX:5:2104:20547:5130,J00121:27:H3GGKBBXX:5:2123:14316:3055,J00121:27:H3GGKBBXX:5:1104:11495:45783,J00121:27:H3GGKBBXX:5:1120:26453:39066;sequence=TATAATTAATTTCATTATTTATTTAAATTA;start=73307;subtype=IES;support_ref=1;support_variant=24;type=IES;
scaffold51_25_with_IES	MILORD	internal_eliminated_sequence	74642	74747	.	.	.	ID=MILORD.25.74642.74747;Name=MILORD.25.74642.74747;bounded_by_ta=TRUE;common_boundary=Both;end=74747;ies_id=IESPGM.PTET51.1.25.70241;ies_left_dist=0;ies_min_dist=0;ies_right_dist=0;junction_seq=tttaggcttagaaatTAttcttgacattctct;read_names=J00121:27:H3GGKBBXX:5:1222:11891:19742,J00121:27:H3GGKBBXX:5:2116:5609:16665,J00121:27:H3GGKBBXX:5:2222:10186:43234,J00121:27:H3GGKBBXX:5:2219:21075:48913,J00121:27:H3GGKBBXX:5:2210:11403:45871,J00121:27:H3GGKBBXX:5:1210:13311:10633,J00121:27:H3GGKBBXX:5:2215:14204:8312,J00121:27:H3GGKBBXX:5:1101:23003:16207,J00121:27:H3GGKBBXX:5:2107:18406:28885,J00121:27:H3GGKBBXX:5:2103:13484:21869,J00121:27:H3GGKBBXX:5:1106:15483:19742;sequence=TAGAGAGAATTAATGGAGATTCCTACTTTTCTTTGTGAATTATCCTTTGCTATTCTTGTTAGATAAAATATTTCTGAAAAATTTAGATTAACTAACAAACTAACTG;start=74642;subtype=IES;support_ref=90;support_variant=11;type=IES;
scaffold51_25_with_IES	MILORD	internal_eliminated_sequence	74652	74747	.	.	.	ID=MILORD.25.74652.74747;Name=MILORD.25.74652.74747;bounded_by_ta=TRUE;common_boundary=RIGHT;end=74747;ies_id=IESPGM.PTET51.1.25.70241;ies_left_dist=-10;ies_min_dist=0;ies_right_dist=0;junction_seq=gaaattagagagaatTAttcttgacattctct;read_names=J00121:27:H3GGKBBXX:5:2113:17553:43691;sequence=TAATGGAGATTCCTACTTTTCTTTGTGAATTATCCTTTGCTATTCTTGTTAGATAAAATATTTCTGAAAAATTTAGATTAACTAACAAACTAACTG;start=74652;subtype=PARTIAL_INTERNAL;support_ref=47;support_variant=1;type=ALTERNATIVE;
scaffold51_25_with_IES	MILORD	internal_eliminated_sequence	75160	77410	.	.	.	ID=MILORD.25.75160.77410;Name=MILORD.25.75160.77410;bounded_by_ta=TRUE;common_boundary=None;end=77410;ies_id=IESPGM.PTET51.1.25.70988;ies_left_dist=335;ies_min_dist=335;ies_right_dist=-1606;junction_seq=gatatttaatttataTAtgcaaattctccatt;read_names=J00121:27:H3GGKBBXX:5:2215:15585:3881;sequence=TATAAATTATAATTAGATGGAGAAATTTATTATTTCTAAATATTTAATTTATTTTAATCTCATATTAAAATAAAACTTATTAAGGCAAAGATTGGAAATATCATCTTTGTTCCAATAAAAATGCTAATGGTTACTTGTTCGTTCTTAAAGTCTTATAAGCATTACTTTCCAACATCGTCCCACTAACAGTAATAAATTTAATCACATATTTCTGATTTTTTTATTATTATGCATTTCATATTACATCTATATATTGATTCTATCCATTCACAGTTCTCTTCCTATTTACAATTAAATTTATCTGTAATAATTTCACATTTAGTTTAACATTTCTATATTGTTGTGTTAAAATTGTACTTCAATATCAAGAATTATACAATTTATTAAAACATTTTACCCAAATGCTACTAAAAATTGTATAAATAATCAATAATTCCTTTGGTTGAAGTTGAAAATAATTTAGAGTTTAATTATTTTTTACACAATTGAAGTTGCTAACATGCTAAATTAAGAAGGGCTAAGTTTATTTTAATAATAAATATAAAAACAGATTAGAGATATTTTGACTATTTAATTTTTATGAAAATTTAATTTACTTTTAAATAATTTCGTTTGTAAAATTGAATCTTTTAACTATTTTAGTAATATAATTATCATTTTTACCTCTTAAAATATACAAAATTCAAAGGGACATTAAAGCTCTTTGGAATATTAATTACATTTTTTAGATGTACATTTCCTATTATCGTATTAACAATAATCTGACTATCTCAAACATTCGCATGAGTCAGAAATTTCTTCACATGAAGCACAAATTCCTTACCTCATTTCTACACAAGTTTATTGAGCAACTCTAGATCCAGTACAAATTTAGTTTTTTTCTAAATTGTGACATTTGTTTTATACACAAATTTGCTTCCCCTTCATTTCAACCCATTAGCATTACCTTTTTTAAAACTATTATCGATTGCATAGATCTTAATCCTAAAATTATTCGCATTCTATTATATCTATACAACTCTCCTTTATATTATTCCAATCACAGTCATTCTTAATACATTATTATTAGGTTAAATCATAACATTATTTTTTTTTGCAAACCTTTTCAAATTTACAACATTCTCCATTGTTTAAACAAAGTTTTTCCTCTAAATTTTCACATTTAAATTATTCACAATCTGCATTTTCTTTTATCTCTTACAATCAAGACTTATAATTTTCCTAAAATAAATTTATCAATATTAGAAAATTAAATGTTTATATGTAGAAATCTTACAAATCTATATTAAATAAAATACTCCATTTATCTTTAATTTATATTTCAATCGTAAAAACAAGCTTATAAAATTAAGGTTTTAACTAATTTGTGGTTTGCTAAATCCCTAAACATTATCAAGGCAAATGAATAAATTACAATTAGTGGAGATTTTAATTTCAGTAGTTATCTATTTAACTTATTTTCCAAACTCTGCCTGAAAGGATGAAATTTTTATTAGATAATAAAGTAATTAAGATGCTATAAAACTTCAAGTACATTCTAGAACTCATTCATTTAACTATCTGATCACTCCTTAACTTTTGTTATCTCTGGAATACACAAGATAAAATCCAAATACTACTTCTATAAATTCAGCATCTACTTAGAAACTCAATCAAAGAGCAGCTAGAATACATAATACCTTCCCTTGCTTTACCTATTAAATTGAATGCAACCACAGAAAATAAAAGCAATTTAGAGATCAGGACAGCTCTATACTCGCTCTTAATAGTTTGTAATAATAATAAATAATAATATCGATGTTGAATCATATATCATTGTGGACGGCCTCTCTTAATCGCAAGGTCCATACTTGCGGCGCAGAAGTGTTTAAATATTTACTTCCTAGAATAGGTCTAGACGCACATTGGACACTTCATCAGTTCGTCCAACGCTAGCCTCGCATAACCCTAATAATCAACAACTTCATTCAGGATATCAACTATCATTTTCAATTCCTCACTCTTATCTTACAACACCTTAAACCATCTTTCCAATCAGTTCTACTTCAATATCTTTATCTCAATCACCCTACATCTATCATTTTGGCCCAAATAAATTACCAGGCTCGAATCATAATAGATGGCATCATAAAAAATCTTACACCCTGAAATCAAATTATCTATCTATTAATCACTTTCCGCTCTGATAAACTTACATTGGCTCACCATTTTCATATAAAAATTATCAAAGACCCCCACTTTATTAGCCTAA;start=75160;subtype=EXTERNAL;support_ref=94;support_variant=1;type=ALTERNATIVE;
scaffold51_25_with_IES	MILORD	internal_eliminated_sequence	75495	75804	.	.	.	ID=MILORD.25.75495.75804;Name=MILORD.25.75495.75804;bounded_by_ta=TRUE;common_boundary=Both;end=75804;ies_id=IESPGM.PTET51.1.25.70988;ies_left_dist=0;ies_min_dist=0;ies_right_dist=0;junction_seq=agtttaacatttctaTAtaattatcattttta;read_names=J00121:27:H3GGKBBXX:5:2217:18599:21729,J00121:27:H3GGKBBXX:5:1127:4817:35022,J00121:27:H3GGKBBXX:5:2211:18051:12937,J00121:27:H3GGKBBXX:5:2203:8775:40403,J00121:27:H3GGKBBXX:5:2126:27935:9455,J00121:27:H3GGKBBXX:5:2210:20801:46047,J00121:27:H3GGKBBXX:5:1121:11170:10124,J00121:27:H3GGKBBXX:5:2102:22353:29923,J00121:27:H3GGKBBXX:5:1120:9425:4321,J00121:27:H3GGKBBXX:5:1103:12773:28868,J00121:27:H3GGKBBXX:5:1214:9861:9578;sequence=TATTGTTGTGTTAAAATTGTACTTCAATATCAAGAATTATACAATTTATTAAAACATTTTACCCAAATGCTACTAAAAATTGTATAAATAATCAATAATTCCTTTGGTTGAAGTTGAAAATAATTTAGAGTTTAATTATTTTTTACACAATTGAAGTTGCTAACATGCTAAATTAAGAAGGGCTAAGTTTATTTTAATAATAAATATAAAAACAGATTAGAGATATTTTGACTATTTAATTTTTATGAAAATTTAATTTACTTTTAAATAATTTCGTTTGTAAAATTGAATCTTTTAACTATTTTAGTAA;start=75495;subtype=IES;support_ref=52;support_variant=11;type=IES;
scaffold51_25_with_IES	MILORD	internal_eliminated_sequence	76358	76487	.	.	.	ID=MILORD.25.76358.76487;Name=MILORD.25.76358.76487;bounded_by_ta=TRUE;common_boundary=LEFT;end=76487;ies_id=IESPGM.PTET51.1.25.71541;ies_left_dist=0;ies_min_dist=0;ies_right_dist=3212;junction_seq=ttttcttttatctctTAaaaacaagcttataa;read_names=J00121:27:H3GGKBBXX:5:1101:25915:18370;sequence=TACAATCAAGACTTATAATTTTCCTAAAATAAATTTATCAATATTAGAAAATTAAATGTTTATATGTAGAAATCTTACAAATCTATATTAAATAAAATACTCCATTTATCTTTAATTTATATTTCAATCG;start=76358;subtype=PARTIAL_INTERNAL;support_ref=16;support_variant=1;type=ALTERNATIVE;
scaffold51_25_with_IES	MILORD	internal_eliminated_sequence	76358	76423	.	.	.	ID=MILORD.25.76358.76423;Name=MILORD.25.76358.76423;bounded_by_ta=TRUE;common_boundary=LEFT;end=76423;ies_id=IESPGM.PTET51.1.25.71541;ies_left_dist=0;ies_min_dist=0;ies_right_dist=3276;junction_seq=ttttcttttatctctTAgaaatcttacaaatc;read_names=J00121:27:H3GGKBBXX:5:2225:10612:4936,J00121:27:H3GGKBBXX:5:2106:23368:44658,J00121:27:H3GGKBBXX:5:1228:5000:17509,J00121:27:H3GGKBBXX:5:2223:7892:37537,J00121:27:H3GGKBBXX:5:2206:15483:41159,J00121:27:H3GGKBBXX:5:2103:31639:48087,J00121:27:H3GGKBBXX:5:1123:8034:2193,J00121:27:H3GGKBBXX:5:1210:9080:28692;sequence=TACAATCAAGACTTATAATTTTCCTAAAATAAATTTATCAATATTAGAAAATTAAATGTTTATATG;start=76358;subtype=PARTIAL_INTERNAL;support_ref=32;support_variant=8;type=ALTERNATIVE;
scaffold51_25_with_IES	MILORD	internal_eliminated_sequence	76358	79699	.	.	.	ID=MILORD.25.76358.79699;Name=MILORD.25.76358.79699;bounded_by_ta=TRUE;common_boundary=Both;end=79699;ies_id=IESPGM.PTET51.1.25.71541;ies_left_dist=0;ies_min_dist=0;ies_right_dist=0;junction_seq=ttttcttttatctctTAgccaggctgagtacc;read_names=J00121:27:H3GGKBBXX:5:1120:22465:29835,J00121:27:H3GGKBBXX:5:1215:11475:32209,J00121:27:H3GGKBBXX:5:2221:2960:43093,J00121:27:H3GGKBBXX:5:2114:21460:25949,J00121:27:H3GGKBBXX:5:2213:24860:6589,J00121:27:H3GGKBBXX:5:1218:24373:9016,J00121:27:H3GGKBBXX:5:1203:15331:6853,J00121:27:H3GGKBBXX:5:1109:8684:44394,J00121:27:H3GGKBBXX:5:2111:14783:18529,J00121:27:H3GGKBBXX:5:1128:29051:24190,J00121:27:H3GGKBBXX:5:2105:12357:14924,J00121:27:H3GGKBBXX:5:1203:15087:7451,J00121:27:H3GGKBBXX:5:2102:25164:21184,J00121:27:H3GGKBBXX:5:1128:29193:24437,J00121:27:H3GGKBBXX:5:2217:7162:31312,J00121:27:H3GGKBBXX:5:1111:22414:35901,J00121:27:H3GGKBBXX:5:1227:11282:3354,J00121:27:H3GGKBBXX:5:2206:16660:39471,J00121:27:H3GGKBBXX:5:1114:25956:14185;sequence=TACAATCAAGACTTATAATTTTCCTAAAATAAATTTATCAATATTAGAAAATTAAATGTTTATATGTAGAAATCTTACAAATCTATATTAAATAAAATACTCCATTTATCTTTAATTTATATTTCAATCGTAAAAACAAGCTTATAAAATTAAGGTTTTAACTAATTTGTGGTTTGCTAAATCCCTAAACATTATCAAGGCAAATGAATAAATTACAATTAGTGGAGATTTTAATTTCAGTAGTTATCTATTTAACTTATTTTCCAAACTCTGCCTGAAAGGATGAAATTTTTATTAGATAATAAAGTAATTAAGATGCTATAAAACTTCAAGTACATTCTAGAACTCATTCATTTAACTATCTGATCACTCCTTAACTTTTGTTATCTCTGGAATACACAAGATAAAATCCAAATACTACTTCTATAAATTCAGCATCTACTTAGAAACTCAATCAAAGAGCAGCTAGAATACATAATACCTTCCCTTGCTTTACCTATTAAATTGAATGCAACCACAGAAAATAAAAGCAATTTAGAGATCAGGACAGCTCTATACTCGCTCTTAATAGTTTGTAATAATAATAAATAATAATATCGATGTTGAATCATATATCATTGTGGACGGCCTCTCTTAATCGCAAGGTCCATACTTGCGGCGCAGAAGTGTTTAAATATTTACTTCCTAGAATAGGTCTAGACGCACATTGGACACTTCATCAGTTCGTCCAACGCTAGCCTCGCATAACCCTAATAATCAACAACTTCATTCAGGATATCAACTATCATTTTCAATTCCTCACTCTTATCTTACAACACCTTAAACCATCTTTCCAATCAGTTCTACTTCAATATCTTTATCTCAATCACCCTACATCTATCATTTTGGCCCAAATAAATTACCAGGCTCGAATCATAATAGATGGCATCATAAAAAATCTTACACCCTGAAATCAAATTATCTATCTATTAATCACTTTCCGCTCTGATAAACTTACATTGGCTCACCATTTTCATATAAAAATTATCAAAGACCCCCACTTTATTAGCCTAATATGCAAATTCTCCATTTCTTCTATGTAGTGTGTTTATATATTTAGAGTTCAGTTTCAGGAAAAATCTCAAAAACTTGTCAAGCCATATTGTTCAACAAACTTACTCAAGACTTCCGGGAAAAGATCCACAGGGAAAAGATCCTTGTCTACCTTTTCATCAGCTATCTGAGCTACCCTCAAGGCCTCATCTATCTTTAATAAGTCTTGAAGTTCTCCTTAGATTTACAACAAAGGCTACCTTATCAGAGCGGTCACTTAAGAACTAACCTTTAGCCTCTTACTTCTTCCTAAGCTTTGCTAAGATTCTTGGTCAAGATAATCTTTCCTCAATGATCGGCTATTATTGTATTTGTTGCAAGTTATTATTATCATCTAGAACCTAGAACATGTTCCTTACTTTTGAACTTTCTATTGAATTACTTCTACTTGACTTCCTCTCCTTTGCTTAAACAATTCTTTTCTTACCTTTAGCCATCTAGCTCTTGTGTAAGAACACATGGTGCAGCACATCCAAGTCGTCAATCAGCAAATTGAAGGACCTCTTATGGTCCTCCTTGCTCCAGACCCTTGGCTCCTTATCAGGGAACTTATCCCATCTATGTATAATCATTCTTGCTTCAATTAGTTCCTGTACTACCTTAACATATCCTTCCTAATTTATTGTGTTGCCACATCCTGATAAATACTGATTATTCCTCAGGTGATATACTGGAAATCTTTTAAAAAAATTTCTCCTTTCCAAATCTGTTAATCCATATCTTCGGGGTTATTATCAGGAGGGCCTTCATCATAGTGTATTGGCCAATCTGCTGTCTATATGTGAATCAATCTGAAGGTCTTTGATCTTCATCTTAATGAATTCCTTTAAACCATACTTCTTCCCTTTTTCTCCATCTAACAGATTTTCATTTTTCTAAACAAGAGATCAGATTCAGATTCCCCTTCCTTCCAATGAATAATGTTTTTAAAGACGAGTCCTCCATATTACCCTTTTGCATAAACGTCCTTATTAGGCATTCAGTGACTAGGGAGTCTTCGTAGTTTGCCGATTAGGAGGATGTTGATTATCAAAAGCCCTAATGGGTTCTGCCTCCCTTCTGTCTGGAATTGTATTTTTTTTGGACATTCGGAAAAAATTAAAAAAAATTATTATAATTTGTAATAACATAAGAGGATCTATTTATAAAATAGCATAAGTTTTTTAAACTTTCTACTATTCATTCTGAAGACAGCGTGATTATTCATTGCTATGATTAACTTTATAAGATTAAGCTAGACTTAACAGATTTTGTTTTGTAACCTAGTACTCAACTAAATATCTTGAACTCGCATATTAATTACAATAGATAAAAAAGAAAAATTAAATATTTACTATTACAGTTATGTATTTAATATCGCAATTAGAAAGCGATTTTATAAAATATTAGAAAAAAATAATAATTCTTGATAATAAAGGCTGATTTCCTTTAAGCACTCAACACAACCTGACTTTTTTAAATTTAGTCAATAATAATCCATTCTACTTTGTTAAAGGAGTTCCTCCAGATTGACCATTCATCTGAATAAATTTTGTTTTGTAATTTCATAAAGCTCTGATTTTCAACATAAATATCCAAAAGGTCATTATATTGTTCTTATCATCTTTATTGAAAATTAATTATGCATTAAGATTGAATTTAATTAGATTAATTTTTTATCATTTAACTCTAATAATGTTATAGCTGGGGTAGTCAAAAAGGGTTTCCCTTCAAATAAAATATTTGTAATACGGAAGGAAAAGGTTGATCTGAATTTTGTATGATGACATCTATAAAGATTAGAATTGAGATAAAGTTAGGAAAAAGGTAGCATTTAAAGGAATGGGTGATGAGCCCATAATCCTTCTTCTTGTTAAACTACTCTTCAGGTGATCGGTTAAATTGAATTGAAAATTTGATAATCTCGTAAAGTTATGAGGTTTTGTTTTAATAAAATACAAGGTTTAGATTGGTCCTTTGCAGTTCTACACTTCTTAAGCCTACTCTAAATTCTACGAGAATGGAATTTAATAAGAAGATTAGGCTAGATCGATAGATATTTGAACATAATTTTTTGTTAATAAGAGTTAAAATAGAATAAGATTAAAACTGATCATCCAATTAACGCTATATAATATTTATCATAAAAATTTTGTACTCTTAGTATAATTTTCGTATAATAAGTAAATTTATTAATATTCCCCGAATACTAATAGCCATCTTTTAAGGAGTTTTCTATAATTATTTTTCAAAAAATGAGTAATTTAGTTG;start=76358;subtype=IES;support_ref=32;support_variant=19;type=IES;
scaffold51_25_with_IES	MILORD	internal_eliminated_sequence	81057	81082	.	.	.	ID=MILORD.25.81057.81082;Name=MILORD.25.81057.81082;bounded_by_ta=TRUE;common_boundary=Both;end=81082;ies_id=IESPGM.PTET51.1.25.72898;ies_left_dist=0;ies_min_dist=0;ies_right_dist=0;junction_seq=aagtactcattctttTAcattagcttaatgat;read_names=J00121:27:H3GGKBBXX:5:2223:29873:47524,J00121:27:H3GGKBBXX:5:1225:8948:40174,J00121:27:H3GGKBBXX:5:1122:11586:4303,J00121:27:H3GGKBBXX:5:1103:14357:4251,J00121:27:H3GGKBBXX:5:1104:19735:29114,J00121:27:H3GGKBBXX:5:1225:28270:19003,J00121:27:H3GGKBBXX:5:1228:22435:15012,J00121:27:H3GGKBBXX:5:1121:10947:39805,J00121:27:H3GGKBBXX:5:1204:20222:23065,J00121:27:H3GGKBBXX:5:2118:30868:14607,J00121:27:H3GGKBBXX:5:1101:29346:43656,J00121:27:H3GGKBBXX:5:1121:12865:46891,J00121:27:H3GGKBBXX:5:1118:15118:4268,J00121:27:H3GGKBBXX:5:2226:29518:6783,J00121:27:H3GGKBBXX:5:1119:17980:28956,J00121:27:H3GGKBBXX:5:2118:16934:28551,J00121:27:H3GGKBBXX:5:1126:13169:15662,J00121:27:H3GGKBBXX:5:1226:19086:35444,J00121:27:H3GGKBBXX:5:2227:27143:7978,J00121:27:H3GGKBBXX:5:2228:19542:16858,J00121:27:H3GGKBBXX:5:2117:6116:22397,J00121:27:H3GGKBBXX:5:1215:21298:3407,J00121:27:H3GGKBBXX:5:2101:10967:4567,J00121:27:H3GGKBBXX:5:1222:29000:11653,J00121:27:H3GGKBBXX:5:1113:24515:4198,J00121:27:H3GGKBBXX:5:2109:13819:44078,J00121:27:H3GGKBBXX:5:1102:6695:5780,J00121:27:H3GGKBBXX:5:2210:17350:40983,J00121:27:H3GGKBBXX:5:2115:3315:35057,J00121:27:H3GGKBBXX:5:1220:8339:19531,J00121:27:H3GGKBBXX:5:2221:23531:26230,J00121:27:H3GGKBBXX:5:2111:17553:29659,J00121:27:H3GGKBBXX:5:1202:24261:9983,J00121:27:H3GGKBBXX:5:2222:26382:34512;sequence=TATAATGATGAAATTAGACTTCTCTA;start=81057;subtype=IES;support_ref=123;support_variant=34;type=IES;
scaffold51_25_with_IES	MILORD	internal_eliminated_sequence	81480	81523	.	.	.	ID=MILORD.25.81480.81523;Name=MILORD.25.81480.81523;bounded_by_ta=TRUE;common_boundary=Both;end=81523;ies_id=IESPGM.PTET51.1.25.73295;ies_left_dist=0;ies_min_dist=0;ies_right_dist=0;junction_seq=atattaattttcaggTAcaactttgcatgaat;read_names=J00121:27:H3GGKBBXX:5:1216:26798:6712,J00121:27:H3GGKBBXX:5:1207:29417:17755,J00121:27:H3GGKBBXX:5:2203:10754:14256,J00121:27:H3GGKBBXX:5:1115:23855:1402,J00121:27:H3GGKBBXX:5:2222:18802:4637,J00121:27:H3GGKBBXX:5:1120:13332:42601,J00121:27:H3GGKBBXX:5:1223:18720:39242,J00121:27:H3GGKBBXX:5:2108:4980:11495,J00121:27:H3GGKBBXX:5:1122:4746:19496,J00121:27:H3GGKBBXX:5:1224:27580:23892,J00121:27:H3GGKBBXX:5:1226:27235:40139,J00121:27:H3GGKBBXX:5:2225:13311:24067,J00121:27:H3GGKBBXX:5:2213:12753:28164,J00121:27:H3GGKBBXX:5:2221:3214:25914,J00121:27:H3GGKBBXX:5:2210:29386:37044,J00121:27:H3GGKBBXX:5:2122:3366:7117,J00121:27:H3GGKBBXX:5:2211:12723:15029,J00121:27:H3GGKBBXX:5:1221:6959:3283,J00121:27:H3GGKBBXX:5:1125:22780:33932,J00121:27:H3GGKBBXX:5:2204:16001:34600,J00121:27:H3GGKBBXX:5:2113:2980:1349,J00121:27:H3GGKBBXX:5:2120:15138:24700,J00121:27:H3GGKBBXX:5:1211:4980:38926,J00121:27:H3GGKBBXX:5:1108:14742:48139,J00121:27:H3GGKBBXX:5:2226:24748:27989,J00121:27:H3GGKBBXX:5:1226:24677:20269,J00121:27:H3GGKBBXX:5:1209:12936:40438,J00121:27:H3GGKBBXX:5:1106:19502:27549,J00121:27:H3GGKBBXX:5:2204:28199:37308,J00121:27:H3GGKBBXX:5:1212:19786:35004,J00121:27:H3GGKBBXX:5:1103:8359:12286,J00121:27:H3GGKBBXX:5:1216:14996:14432,J00121:27:H3GGKBBXX:5:1224:15930:11618,J00121:27:H3GGKBBXX:5:1120:9861:22063,J00121:27:H3GGKBBXX:5:2124:16802:27690;sequence=TATGGTTTAATTAAATAAAAGCATTTGAATCTGAACATTAAGTA;start=81480;subtype=IES;support_ref=3;support_variant=35;type=IES;
scaffold51_25_with_IES	MILORD	internal_eliminated_sequence	82201	82274	.	.	.	ID=MILORD.25.82201.82274;Name=MILORD.25.82201.82274;bounded_by_ta=TRUE;common_boundary=Both;end=82274;ies_id=IESPGM.PTET51.1.25.73972;ies_left_dist=0;ies_min_dist=0;ies_right_dist=0;junction_seq=attttggagttaaaaTActgacacaagtatat;read_names=J00121:27:H3GGKBBXX:5:1205:18649:16577,J00121:27:H3GGKBBXX:5:1105:18741:19373,J00121:27:H3GGKBBXX:5:2205:2077:30380,J00121:27:H3GGKBBXX:5:2118:14996:25122,J00121:27:H3GGKBBXX:5:1227:14103:41124,J00121:27:H3GGKBBXX:5:1203:25053:26934,J00121:27:H3GGKBBXX:5:1106:12175:44042,J00121:27:H3GGKBBXX:5:1121:20344:10932;sequence=TATTGTTAATATAGATTTATTCAGAAAATTTAAATATTTAAAACTTAAACCTAATTCTATTAAAGAATCTTGAA;start=82201;subtype=IES;support_ref=142;support_variant=8;type=IES;
scaffold51_25_with_IES	MILORD	internal_eliminated_sequence	82599	82647	.	.	.	ID=MILORD.25.82599.82647;Name=MILORD.25.82599.82647;bounded_by_ta=TRUE;common_boundary=Both;end=82647;ies_id=IESPGM.PTET51.1.25.74296;ies_left_dist=0;ies_min_dist=0;ies_right_dist=0;junction_seq=ctattttagaacatgTAattgggttagtttag;read_names=J00121:27:H3GGKBBXX:5:2211:4645:42636,J00121:27:H3GGKBBXX:5:1205:28798:28358,J00121:27:H3GGKBBXX:5:1223:5446:11003,J00121:27:H3GGKBBXX:5:1107:29995:7679,J00121:27:H3GGKBBXX:5:1220:6380:15047,J00121:27:H3GGKBBXX:5:2219:4097:44640,J00121:27:H3GGKBBXX:5:1214:8014:18124,J00121:27:H3GGKBBXX:5:2201:14123:38029,J00121:27:H3GGKBBXX:5:1201:14570:32156,J00121:27:H3GGKBBXX:5:1218:15990:6589,J00121:27:H3GGKBBXX:5:2106:9851:20920,J00121:27:H3GGKBBXX:5:2201:29751:15979,J00121:27:H3GGKBBXX:5:1108:12012:7609,J00121:27:H3GGKBBXX:5:2124:8440:37572,J00121:27:H3GGKBBXX:5:2227:25723:7556,J00121:27:H3GGKBBXX:5:2224:3965:3477,J00121:27:H3GGKBBXX:5:1212:19522:2686,J00121:27:H3GGKBBXX:5:1202:21339:3723,J00121:27:H3GGKBBXX:5:2223:12723:31312,J00121:27:H3GGKBBXX:5:2214:6725:43708;sequence=TATAGCTAATAATTAAATTCAATATATAAATGATATCTTTTGTAGATTA;start=82599;subtype=IES;support_ref=54;support_variant=20;type=IES;
scaffold51_25_with_IES	MILORD	internal_eliminated_sequence	82936	82979	.	.	.	ID=MILORD.25.82936.82979;Name=MILORD.25.82936.82979;bounded_by_ta=TRUE;common_boundary=Both;end=82979;ies_id=IESPGM.PTET51.1.25.74584;ies_left_dist=0;ies_min_dist=0;ies_right_dist=0;junction_seq=cgcaaactctattttTAttatcataaaagcat;read_names=J00121:27:H3GGKBBXX:5:1218:25246:32332,J00121:27:H3GGKBBXX:5:2227:30442:11126,J00121:27:H3GGKBBXX:5:2114:9222:45396,J00121:27:H3GGKBBXX:5:2120:22008:38820,J00121:27:H3GGKBBXX:5:1221:28047:21993,J00121:27:H3GGKBBXX:5:1108:27762:24454,J00121:27:H3GGKBBXX:5:2117:1854:3512,J00121:27:H3GGKBBXX:5:1213:10196:11038,J00121:27:H3GGKBBXX:5:2209:12357:4092;sequence=TATGGTTGGAGAAAAAATATTCAAAATTAATTATTTATAACCTA;start=82936;subtype=IES;support_ref=19;support_variant=9;type=IES;
scaffold51_25_with_IES	MILORD	internal_eliminated_sequence	83017	88453	.	.	.	ID=MILORD.25.83017.88453;Name=MILORD.25.83017.88453;bounded_by_ta=TRUE;common_boundary=None;end=88453;ies_id=IESPGM.PTET51.1.25.74643;ies_left_dist=22;ies_min_dist=22;ies_right_dist=-5279;junction_seq=tgtcaaataagaacaTAattaatttcattatt;read_names=J00121:27:H3GGKBBXX:5:1228:17604:11495;sequence=TATTTTTTCATTCACATTGAGTTATAGCACAAAAAGGTATTGTTTTTAATTTTCCTCATTCTGAATTTTTAGTTAATCTGGAACCAAATAAAAAATGATCATAATGAATTAATCTTAAAGAAAATAAAGAAAATCCTTATTAATCTCAAAGTTTACTATACAATGATTTACAATCAAATTATTCATCTTTTTTAACTTCAAGACATTCATTGTTTTCAAACTTACATGATATACGATCAACTTAAGTGCAAGCAAACTTATTTAATTTTTGTTTAGAGCATGAGTCTATTTATATCTTATCAATTTTCTAACACTAATTGTTTTTGTACTCACAAAATGATTTTATTTAATTTAAACAAGCCTATGCCCAATTTATTAAGCGATAACAACAAAATAATTATAAAATTGACACAAAAAAATATTCACTATATTTATTAATACCGGGAAATGAGCAATCTGTTAAATTCGTATCTAAGTTTTCAGCCTTAACGCACTTTTTTTAAATGTCGCTATATACATATGCGTCACTGTCGATCTACTTACAAAAACTGCTAGAGTAAGTTGCATATTGTTCCTAAAGCAATTAATTAATAGGCATAAAATTTGGACTTTCGCATTTTCCTCCTTAAAATATACATTATTCTTCTTAATTCAAGCAAGCATTTTGATTTAGATTATTTTTGCACCCTTCTTTTTGGGTATGAATGGTGATGCACTTGTTATTTAAGAAAGCACATTTATTTTTAGTATTTAAAATACAAGCGTATTTATTTAATCCAACAGTTTCACATTGATATAGTATAGGTTCAATAATTTCTCTGCATTTGTAATTTTTACTTAGAATACAAGGTTTTTGAGTTTTCATGGATGTATAATATAAATAATGATTATTTGATAATACAAGTTAAAGCATTCACATGTGAAATACCAGATTATTATAAATCAGTACAATTTTTAGGTTGATCAAAGAATATAGCTTATACACATTTATGACTGTTATCAAACCACACACAAGATTGACTTTAGCAATTTAAACATCCAAATTTATTAAGACCATCACATTGTTATTGTTCTGATGCAATTTAACAAGTATCACTTGTCCATATACATGATTCAACCATAGATTATATGCAAGTTTACTTATTCTTAAATGATTGACATTCTCCTTTAAATGGATTATATTTCATACATAATTTAGTTTCCTAATTGAACCAACATAAATTATATTATTTTTCCTTACAAGCATCTTCATTTAAAATAGCACAATCTAATAAATCTAAATCTTTATCTTCTATGTTTTAACACTCAAATTCAAATTTTTTTCCCTTACATTTTGAAGTTTTATTCCATTTCCATTTACATTTTATACCTTTTGATTATGATAAACAAGCTTCTTTATTTAGAATTTTCACATTGATTAATAGTCTTATATATAGGTTCACATTTTTATTTAGTTGTGTTATATTTCATTGGTTAATCTTTACATCTTATGCAAGCTTATTAAGACACAATAAGGTCTATTAATTCAGTGCAAGTAGAGTCTTATAATAATTTAATAATAACTATAGAATGAGTTGCATCCTCACATTTATTATCTTTAAATTTGCATGCTTGATCAACATAACCACAAACCTTTTCTTTATTATATTCTACAAACTCTGTAACTTCATAACATAAAGAATATTAATTTGAGCAATCTTCTTCATTTAATTAAGGACTATTACAGTAAAATATTATCTCACATTAATTCATTTAATATAGCAACTATATGTTCATTATTTTTTAATTATAGATATTTGTTAATTTTTTCATTATAAATGCAACCTCCTTGTTTTAAATCAAAAAAATATTCTTCTTTTTTGAAATTTAAACAAAGTTCTTTCGAAAAAGAAAGATTTTAATTTCTCTCTGCAGTTGTCTTCTTTTAAATCCGAGAAGTTAAATTATAAGTTACTTAAGTATACTTTATTTTTAAAATTACTTAGTTTTTATTATTGCCTCAAATATTCAACTATATTATTTAATTGAGAAGTATATATAGAAACATAAGTACTATCGGCATCATCATCTAATTCCTCATATACTTCAGTAATAGTATCTGACGAATTATAGCAAAACATTTCTTCAGAGATGTATGTAGTATAGTTCTTGTACAAAAGGTTTGAAAACATACATAATATATAATTTAAAGTTACAAAATTCAATTAAGTTATTTATATATTAATTTTTAATATCCATTTATTATTTATTGTATATAATATGGCACTAAATCTTTTTAAAAAACCTTTATAATAAAAATTATATAATTCTTATTTCCTTTTAACAAAATATTTGTGCTAGTGTTATATTTTTTATGCAAAATTTTTATTAGTTTTATTCGTATGTATTATGATATTAAAAATGCTTACAAAGTTCGGTATTTAATTAATAATTACTAAAAATCGTTATTAAAACCTGATGAAAATCTGTTATTAAAAAATGGACATAAGATTAATTTTTTTGAAAAATTTAAGCTCAATCATATTTCTATAATAATAAATTATTATTCTAATTAAAATTTAATAATCTATTTCTTACAAAACATATTAATCTAAATCCATTCTATTGAAATCTGTATATATGGATTCTTTTTTTATTCTTAGTAGTCAGAGCTAAATTCATAAGTCCACGAATTATTGCCTACAAAATAGCAGTTGTTTTCAAGTTGACATAGTCCACCGAATTAATAAGTCAAATTATAATCGATCGGATCGGTTTATTTATAAATATAAGATGCAAAAGCAATTTTATTAGGATACTATTTTTCTTTTTGAAAATCCGATAAATTATATTATTATTATGATGTTTCTAATTCTTTACATTCAAGAGTAATTGCATTAAAGTAACAAGAAACAGGTAGAATTAAGAACTGATTTTTAATCACTATAAATTCCTACATACTTCAATATTGATATAGTTTCCAAATTTCGGGGCACAAGCGAATTATTAATCATTAAAGTATTTACAGAAATTATTAGGGATCGACTCATTTTAATCATAAAAACACAAGTACCCTTGCGTATAAACTAAGCACGCATATTTATTCATTTAATAGTTAGTACATCCACTCCTACTTTAGTAATCTTTAAATTTTTAGCATTCATTATTTTCTCTTTTATAATAATACGCAGCATCTTAAATTGATAAGCATGCTTTTTCATTAATTAATTTGTATGAATCTTTTAATGCATTTGGATCGTATTGAAATATTTAACATTAATATTCCTTATCATTCCACATACATCCTTCTTTTGTTACCTTTAGACATAGAACTTTATTTAGATAGTCATCGCAATTTAATTCTGAAATTTCAGTACCATTTTAATAGCAAATTAAATTAGCTGAATCCCATCTACATTAACCAATCGTGTTATCATAGCAATATCTATTATTGCCACTAAATTTTGAAATATCGCAATTATAATCTTCAAAAGTTTCATCTGATTTTATACAATTTTTCTTTTCTTCAGAATAACGCCACTTTTAACCAACAGCATTAATACACTTACATATAAACAGATAGAGCTTTGTTATTATACTTAAAAACTACCTTACCAATCATAATTTAATAAAATAGGATTCACATCTTATGTATATTCTAAACATGTATCATTTTAGTAGGTAAAAAAACAATTCGAAATTTTGTTTTCTACACAAGCCTTAAGGTTTACATTCGAATTACAATCGTAAAATTCATCAAACACATCATCTTTTATAGTTTTACATTATAGGGCATCTGGATCCCATTTACACCAATTATTTTTAGTGTATCTTGTACATATGTTCTTATTTCCATTTGCATCTTCACATTTAGAAATATTATATTCAGAATTAACTTGAAATTCTTGACATCTTAAATTAGTAGAATTATAAGTAAAATATTTCAATTTATTCAATGCTGATTCTGTAGCTTCGATGGCTAAGCAAGCAAATTTATTCAATTATGAAGGTTCTTAAGTAAAAATTGTCAAATTAGAATATAATTAAAAATTGAGATTATTACAAACTTCTCCATTATGATAACACAGTTAATTAGTCGACCACTCAATCATATGGCAAGAATTTCTATTCATAGATGAACAAGGTAACTTCAAATCATTATAGTATTTTTTAACTTTATATTAATCAGATATATCAACAGTTTCAACTTTTAGTTCTTAGCATCTTTAATCACGAAAATAACAATAAACCCCTTTGGTTTAGTCTGAAAATCTACTACATAAATGTGCATTTATTCCAATCAAATTATATTCAGTACAACATTTTGTGTTATTGTGAATGCTATTAATTTCATAATTAAGAAATTAACTTCCATAATACAATCAATTTTGAGTGGAATTTTACAATTTTTTGTTTTTCCATCAAAGGTACAAAATGTTGAAACATCGGATAAAATTGATGCACAGACATTAGGATTTATTATGACGGATGCACCAGAATAAGCGAAACATTTCTCATTGTATGTAATTGATGTTTCAGTGCAAGTATTTAACTTAAATGACCAAATGCACGTTTATCCTTTCTTTGTTATTGAAGAGCAAGCAAGTTTTGTTAGATAGATTGATTTGCATTCTTCAGAGTCATAGTAATTAGGTCTTATAATTTAATAATCATTGAGATTTGCAACAACTGGTATAAAATCTATTTCTTATTTTACAATGCAAGAGACTTTATCGAAATATAATCAAATTTATAATTCTTTGCTATAACAATTTTTCTTTATTTATTCGCAGCCAATAGCATTCAATCCATCTGTTTTACAATCAGTTTCCTTTTTAAGATTATTACTGCATCCTTTTTATTCATAAGAATATATACAAGGTTCATTATTATATTGTCAACAAAAAATAAACAACTATTTATTATTTTTTAATATTTTAATTAGTAGTTATATAGTTCTTAGGAGATCTTTGTTTTTGTAAGATCTATAATTTATATTCATTGTTGATAGATATAATTTTTCTAAATTTAGCAACAATACTATGCTAAAGCACAAGCTTAATAGTTAGCATGTTATAAGTCCATGCAGAGAACATTTGCGATATCTTTTCTTTGTTTTATATATGAACATTAATCTTAATGCCATCTACAGGGAGTGGATGGAGTAGTAAGAGAGGCGCATAATACTTTATTAATTCCTAATGATAAGTCTTTACATGAAATTGTATATAATTCCTGAATTATATTTAAAATCTATTAATTTGAATCAATTGAAACTGATTTACATTGATATGAATTTTGATCATAATAGCAACCAATAGAATTACTTTCATAAACTTAAGAACAAGATTATGCATTAACAGATTTTAAAGTTTCACATAAAGTGCTATTTTATTGAATTATGATGAATCTACATTTATTTTGATACCATTAACATGTTTAATGATGTTTTTAAATA;start=83017;subtype=EXTERNAL;support_ref=4;support_variant=1;type=ALTERNATIVE;
scaffold51_25_with_IES	MILORD	internal_eliminated_sequence	83039	83174	.	.	.	ID=MILORD.25.83039.83174;Name=MILORD.25.83039.83174;bounded_by_ta=TRUE;common_boundary=Both;end=83174;ies_id=IESPGM.PTET51.1.25.74643;ies_left_dist=0;ies_min_dist=0;ies_right_dist=0;junction_seq=tcattcacattgagtTAcaatgatttacaatc;read_names=J00121:27:H3GGKBBXX:5:1222:4117:27584,J00121:27:H3GGKBBXX:5:1218:15037:22344,J00121:27:H3GGKBBXX:5:2111:16873:14097,J00121:27:H3GGKBBXX:5:2111:30299:1173,J00121:27:H3GGKBBXX:5:1121:8958:38820,J00121:27:H3GGKBBXX:5:2202:27448:26617,J00121:27:H3GGKBBXX:5:1219:16965:35356,J00121:27:H3GGKBBXX:5:1221:7080:2017,J00121:27:H3GGKBBXX:5:1128:5122:25773,J00121:27:H3GGKBBXX:5:2225:23409:12163,J00121:27:H3GGKBBXX:5:2206:18964:18564,J00121:27:H3GGKBBXX:5:2113:8917:31962,J00121:27:H3GGKBBXX:5:1101:29254:32384,J00121:27:H3GGKBBXX:5:2220:25712:1173,J00121:27:H3GGKBBXX:5:1227:28473:4690,J00121:27:H3GGKBBXX:5:1124:17726:34073,J00121:27:H3GGKBBXX:5:2227:23074:14361,J00121:27:H3GGKBBXX:5:1221:18233:19443,J00121:27:H3GGKBBXX:5:1126:12012:31488,J00121:27:H3GGKBBXX:5:2102:18862:6818,J00121:27:H3GGKBBXX:5:1127:20821:24208,J00121:27:H3GGKBBXX:5:2123:23967:12603,J00121:27:H3GGKBBXX:5:1127:26534:41387,J00121:27:H3GGKBBXX:5:1116:22668:27303,J00121:27:H3GGKBBXX:5:2207:29620:30978;sequence=TATAGCACAAAAAGGTATTGTTTTTAATTTTCCTCATTCTGAATTTTTAGTTAATCTGGAACCAAATAAAAAATGATCATAATGAATTAATCTTAAAGAAAATAAAGAAAATCCTTATTAATCTCAAAGTTTACTA;start=83039;subtype=IES;support_ref=2;support_variant=25;type=IES;
scaffold51_25_with_IES	MILORD	internal_eliminated_sequence	83379	83444	.	.	.	ID=MILORD.25.83379.83444;Name=MILORD.25.83379.83444;bounded_by_ta=TRUE;common_boundary=Both;end=83444;ies_id=IESPGM.PTET51.1.25.74847;ies_left_dist=0;ies_min_dist=0;ies_right_dist=0;junction_seq=taatttaaacaagccTAtttattaataccggg;read_names=J00121:27:H3GGKBBXX:5:2109:27965:49247,J00121:27:H3GGKBBXX:5:1216:14478:7627,J00121:27:H3GGKBBXX:5:2201:2534:45836,J00121:27:H3GGKBBXX:5:1206:15859:17685,J00121:27:H3GGKBBXX:5:1105:11647:25369,J00121:27:H3GGKBBXX:5:2208:23947:31453,J00121:27:H3GGKBBXX:5:2222:17300:25914,J00121:27:H3GGKBBXX:5:2228:25997:41897,J00121:27:H3GGKBBXX:5:2221:24982:13763,J00121:27:H3GGKBBXX:5:2119:15158:9262,J00121:27:H3GGKBBXX:5:2222:17279:25843,J00121:27:H3GGKBBXX:5:1122:7060:32754,J00121:27:H3GGKBBXX:5:1101:3468:15311,J00121:27:H3GGKBBXX:5:2114:6603:9069,J00121:27:H3GGKBBXX:5:1106:11972:47419,J00121:27:H3GGKBBXX:5:1227:18883:28305,J00121:27:H3GGKBBXX:5:2126:17147:1631;sequence=TATGCCCAATTTATTAAGCGATAACAACAAAATAATTATAAAATTGACACAAAAAAATATTCACTA;start=83379;subtype=IES;support_ref=114;support_variant=17;type=IES;
scaffold51_25_with_IES	MILORD	internal_eliminated_sequence	83887	83914	.	.	.	ID=MILORD.25.83887.83914;Name=MILORD.25.83887.83914;bounded_by_ta=TRUE;common_boundary=Both;end=83914;ies_id=IESPGM.PTET51.1.25.75289;ies_left_dist=0;ies_min_dist=0;ies_right_dist=0;junction_seq=gagttttcatggatgTAcaagttaaagcattc;read_names=J00121:27:H3GGKBBXX:5:1224:16305:11706,J00121:27:H3GGKBBXX:5:1117:13910:5376,J00121:27:H3GGKBBXX:5:2209:29518:35585,J00121:27:H3GGKBBXX:5:2212:23246:2774,J00121:27:H3GGKBBXX:5:1212:29234:47823,J00121:27:H3GGKBBXX:5:2228:18741:16770,J00121:27:H3GGKBBXX:5:2110:25195:10194,J00121:27:H3GGKBBXX:5:1207:15950:8172,J00121:27:H3GGKBBXX:5:1222:19898:8400,J00121:27:H3GGKBBXX:5:2119:12510:48772,J00121:27:H3GGKBBXX:5:1212:26666:39084,J00121:27:H3GGKBBXX:5:2103:22516:39805,J00121:27:H3GGKBBXX:5:1212:12905:11020,J00121:27:H3GGKBBXX:5:2109:19735:28164,J00121:27:H3GGKBBXX:5:2224:6786:38504,J00121:27:H3GGKBBXX:5:1219:28199:36464,J00121:27:H3GGKBBXX:5:1112:12094:41370,J00121:27:H3GGKBBXX:5:2216:15382:28745,J00121:27:H3GGKBBXX:5:1203:4290:45256,J00121:27:H3GGKBBXX:5:1202:29112:6818,J00121:27:H3GGKBBXX:5:2225:25895:17034,J00121:27:H3GGKBBXX:5:1220:17026:29694,J00121:27:H3GGKBBXX:5:2103:14133:30239,J00121:27:H3GGKBBXX:5:2223:13555:18687,J00121:27:H3GGKBBXX:5:1217:17279:48456,J00121:27:H3GGKBBXX:5:2213:2473:5605,J00121:27:H3GGKBBXX:5:2110:9952:42407,J00121:27:H3GGKBBXX:5:1118:17076:47436,J00121:27:H3GGKBBXX:5:2212:7831:11196,J00121:27:H3GGKBBXX:5:1209:14752:27338,J00121:27:H3GGKBBXX:5:1117:15645:2580,J00121:27:H3GGKBBXX:5:2227:23135:45871,J00121:27:H3GGKBBXX:5:2126:23094:25509,J00121:27:H3GGKBBXX:5:1228:7740:27391;sequence=TATAATATAAATAATGATTATTTGATAA;start=83887;subtype=IES;support_ref=0;support_variant=34;type=IES;
scaffold51_25_with_IES	MILORD	internal_eliminated_sequence	84552	84581	.	.	.	ID=MILORD.25.84552.84581;Name=MILORD.25.84552.84581;bounded_by_ta=TRUE;common_boundary=Both;end=84581;ies_id=IESPGM.PTET51.1.25.75926;ies_left_dist=0;ies_min_dist=0;ies_right_dist=0;junction_seq=ttaattcagtgcaagTAgaatgagttgcatcc;read_names=J00121:27:H3GGKBBXX:5:2226:10896:42214,J00121:27:H3GGKBBXX:5:2210:7923:31470,J00121:27:H3GGKBBXX:5:2216:15473:13429,J00121:27:H3GGKBBXX:5:2118:23896:30380,J00121:27:H3GGKBBXX:5:1202:12215:11442,J00121:27:H3GGKBBXX:5:2228:21278:8471,J00121:27:H3GGKBBXX:5:1109:13656:49142,J00121:27:H3GGKBBXX:5:1204:26149:32384,J00121:27:H3GGKBBXX:5:1216:8856:48843,J00121:27:H3GGKBBXX:5:1215:4594:36991,J00121:27:H3GGKBBXX:5:2218:18284:36622,J00121:27:H3GGKBBXX:5:2217:22495:43427,J00121:27:H3GGKBBXX:5:1116:5852:35409,J00121:27:H3GGKBBXX:5:1120:27823:26881,J00121:27:H3GGKBBXX:5:2221:8420:33176,J00121:27:H3GGKBBXX:5:1126:20577:16788,J00121:27:H3GGKBBXX:5:1118:24911:15188,J00121:27:H3GGKBBXX:5:1120:8318:26107,J00121:27:H3GGKBBXX:5:2213:17360:21412,J00121:27:H3GGKBBXX:5:1225:24079:35655;sequence=TAGAGTCTTATAATAATTTAATAATAACTA;start=84552;subtype=IES;support_ref=3;support_variant=20;type=IES;
scaffold51_25_with_IES	MILORD	internal_eliminated_sequence	84738	84783	.	.	.	ID=MILORD.25.84738.84783;Name=MILORD.25.84738.84783;bounded_by_ta=TRUE;common_boundary=Both;end=84783;ies_id=IESPGM.PTET51.1.25.76082;ies_left_dist=0;ies_min_dist=0;ies_right_dist=0;junction_seq=ttaattaaggactatTAtgttcattatttttt;read_names=J00121:27:H3GGKBBXX:5:2108:14245:25122;sequence=TACAGTAAAATATTATCTCACATTAATTCATTTAATATAGCAACTA;start=84738;subtype=IES;support_ref=11;support_variant=1;type=IES;
scaffold51_25_with_IES	MILORD	internal_eliminated_sequence	84804	84830	.	.	.	ID=MILORD.25.84804.84830;Name=MILORD.25.84804.84830;bounded_by_ta=TRUE;common_boundary=Both;end=84830;ies_id=IESPGM.PTET51.1.25.76102;ies_left_dist=0;ies_min_dist=0;ies_right_dist=0;junction_seq=tcattattttttaatTAaatgcaacctccttg;read_names=J00121:27:H3GGKBBXX:5:1221:22526:36376,J00121:27:H3GGKBBXX:5:2216:30015:46293;sequence=TATAGATATTTGTTAATTTTTTCATTA;start=84804;subtype=IES;support_ref=2;support_variant=2;type=IES;
scaffold51_25_with_IES	MILORD	internal_eliminated_sequence	84976	85030	.	.	.	ID=MILORD.25.84976.85030;Name=MILORD.25.84976.85030;bounded_by_ta=TRUE;common_boundary=Both;end=85030;ies_id=IESPGM.PTET51.1.25.76247;ies_left_dist=0;ies_min_dist=0;ies_right_dist=0;junction_seq=tataagttacttaagTAttatttaattgagaa;read_names=J00121:27:H3GGKBBXX:5:1204:6837:9016,J00121:27:H3GGKBBXX:5:1104:2514:40491,J00121:27:H3GGKBBXX:5:2210:18355:3442,J00121:27:H3GGKBBXX:5:1220:22495:36675,J00121:27:H3GGKBBXX:5:2220:27610:47471,J00121:27:H3GGKBBXX:5:2202:9973:34073,J00121:27:H3GGKBBXX:5:1104:2382:40403;sequence=TATACTTTATTTTTAAAATTACTTAGTTTTTATTATTGCCTCAAATATTCAACTA;start=84976;subtype=IES;support_ref=0;support_variant=7;type=IES;
scaffold51_25_with_IES	MILORD	internal_eliminated_sequence	85157	85359	.	.	.	ID=MILORD.25.85157.85359;Name=MILORD.25.85157.85359;bounded_by_ta=TRUE;common_boundary=LEFT;end=85359;ies_id=IESPGM.PTET51.1.25.76373;ies_left_dist=0;ies_min_dist=0;ies_right_dist=2;junction_seq=cagagatgtatgtagTAtattttttatgcaaa;read_names=J00121:27:H3GGKBBXX:5:1222:8004:5903,J00121:27:H3GGKBBXX:5:1205:15219:42636,J00121:27:H3GGKBBXX:5:2226:2027:9965,J00121:27:H3GGKBBXX:5:2201:28503:19548;sequence=TATAGTTCTTGTACAAAAGGTTTGAAAACATACATAATATATAATTTAAAGTTACAAAATTCAATTAAGTTATTTATATATTAATTTTTAATATCCATTTATTATTTATTGTATATAATATGGCACTAAATCTTTTTAAAAAACCTTTATAATAAAAATTATATAATTCTTATTTCCTTTTAACAAAATATTTGTGCTAGTGT;start=85157;subtype=PARTIAL_INTERNAL;support_ref=0;support_variant=4;type=ALTERNATIVE;
scaffold51_25_with_IES	MILORD	internal_eliminated_sequence	85157	85361	.	.	.	ID=MILORD.25.85157.85361;Name=MILORD.25.85157.85361;bounded_by_ta=TRUE;common_boundary=Both;end=85361;ies_id=IESPGM.PTET51.1.25.76373;ies_left_dist=0;ies_min_dist=0;ies_right_dist=0;junction_seq=cagagatgtatgtagTAttttttatgcaaaat;read_names=J00121:27:H3GGKBBXX:5:2226:5923:12673,J00121:27:H3GGKBBXX:5:2219:18172:6536,J00121:27:H3GGKBBXX:5:2205:23642:3108,J00121:27:H3GGKBBXX:5:2107:16741:44746,J00121:27:H3GGKBBXX:5:1207:10906:28622,J00121:27:H3GGKBBXX:5:2104:9272:19390,J00121:27:H3GGKBBXX:5:1220:5710:17438,J00121:27:H3GGKBBXX:5:2205:25276:42618,J00121:27:H3GGKBBXX:5:1112:24830:28657,J00121:27:H3GGKBBXX:5:1112:15219:11688,J00121:27:H3GGKBBXX:5:1113:22709:25298,J00121:27:H3GGKBBXX:5:2211:4340:43480,J00121:27:H3GGKBBXX:5:2217:5751:46346,J00121:27:H3GGKBBXX:5:2228:4208:15012,J00121:27:H3GGKBBXX:5:2126:9739:39611,J00121:27:H3GGKBBXX:5:1117:29518:42970,J00121:27:H3GGKBBXX:5:2108:3813:20093;sequence=TATAGTTCTTGTACAAAAGGTTTGAAAACATACATAATATATAATTTAAAGTTACAAAATTCAATTAAGTTATTTATATATTAATTTTTAATATCCATTTATTATTTATTGTATATAATATGGCACTAAATCTTTTTAAAAAACCTTTATAATAAAAATTATATAATTCTTATTTCCTTTTAACAAAATATTTGTGCTAGTGTTA;start=85157;subtype=IES;support_ref=0;support_variant=17;type=IES;
scaffold51_25_with_IES	MILORD	internal_eliminated_sequence	85401	85548	.	.	.	ID=MILORD.25.85401.85548;Name=MILORD.25.85401.85548;bounded_by_ta=TRUE;common_boundary=Both;end=85548;ies_id=IESPGM.PTET51.1.25.76412;ies_left_dist=0;ies_min_dist=0;ies_right_dist=0;junction_seq=agttttattcgtatgTAataaattattattct;read_names=J00121:27:H3GGKBBXX:5:2109:3559:46627,J00121:27:H3GGKBBXX:5:1208:10480:47401;sequence=TATTATGATATTAAAAATGCTTACAAAGTTCGGTATTTAATTAATAATTACTAAAAATCGTTATTAAAACCTGATGAAAATCTGTTATTAAAAAATGGACATAAGATTAATTTTTTTGAAAAATTTAAGCTCAATCATATTTCTATAA;start=85401;subtype=IES;support_ref=15;support_variant=2;type=IES;
scaffold51_25_with_IES	MILORD	internal_eliminated_sequence	85913	85941	.	.	.	ID=MILORD.25.85913.85941;Name=MILORD.25.85913.85941;bounded_by_ta=TRUE;common_boundary=Both;end=85941;ies_id=IESPGM.PTET51.1.25.76776;ies_left_dist=0;ies_min_dist=0;ies_right_dist=0;junction_seq=gtaacaagaaacaggTAaattcctacatactt;read_names=J00121:27:H3GGKBBXX:5:2212:17766:18177,J00121:27:H3GGKBBXX:5:1213:24434:6624,J00121:27:H3GGKBBXX:5:1113:24434:33492,J00121:27:H3GGKBBXX:5:2209:9506:39559,J00121:27:H3GGKBBXX:5:2107:18091:34459,J00121:27:H3GGKBBXX:5:2215:23591:40895,J00121:27:H3GGKBBXX:5:2222:24850:5024,J00121:27:H3GGKBBXX:5:2225:7192:35303,J00121:27:H3GGKBBXX:5:1215:21247:30960,J00121:27:H3GGKBBXX:5:2227:7496:15152,J00121:27:H3GGKBBXX:5:2121:25631:12216,J00121:27:H3GGKBBXX:5:2217:26555:2422,J00121:27:H3GGKBBXX:5:1206:8978:6712,J00121:27:H3GGKBBXX:5:2213:26149:37660,J00121:27:H3GGKBBXX:5:2112:28016:40719,J00121:27:H3GGKBBXX:5:1223:18994:15451,J00121:27:H3GGKBBXX:5:1206:8907:6660,J00121:27:H3GGKBBXX:5:1219:17888:2844,J00121:27:H3GGKBBXX:5:2213:26271:37378,J00121:27:H3GGKBBXX:5:1101:8704:19777,J00121:27:H3GGKBBXX:5:1103:14357:20041,J00121:27:H3GGKBBXX:5:1111:21937:6062;sequence=TAGAATTAAGAACTGATTTTTAATCACTA;start=85913;subtype=IES;support_ref=68;support_variant=22;type=IES;
scaffold51_25_with_IES	MILORD	internal_eliminated_sequence	86566	86591	.	.	.	ID=MILORD.25.86566.86591;Name=MILORD.25.86566.86591;bounded_by_ta=TRUE;common_boundary=Both;end=86591;ies_id=IESPGM.PTET51.1.25.77400;ies_left_dist=0;ies_min_dist=0;ies_right_dist=0;junction_seq=attaatacacttacaTActtaaaaactacctt;read_names=J00121:27:H3GGKBBXX:5:2201:11809:40174,J00121:27:H3GGKBBXX:5:2110:23054:48860,J00121:27:H3GGKBBXX:5:2220:22638:3934,J00121:27:H3GGKBBXX:5:1106:5974:6431,J00121:27:H3GGKBBXX:5:2125:28676:46047,J00121:27:H3GGKBBXX:5:1122:20689:28551,J00121:27:H3GGKBBXX:5:2128:21562:18634,J00121:27:H3GGKBBXX:5:2122:7395:6431,J00121:27:H3GGKBBXX:5:2220:6664:32033,J00121:27:H3GGKBBXX:5:2126:31233:23786,J00121:27:H3GGKBBXX:5:2210:9364:3582,J00121:27:H3GGKBBXX:5:2120:29833:6800,J00121:27:H3GGKBBXX:5:2206:2991:44763,J00121:27:H3GGKBBXX:5:2208:21268:20832,J00121:27:H3GGKBBXX:5:1218:21968:33580,J00121:27:H3GGKBBXX:5:1120:18781:12374,J00121:27:H3GGKBBXX:5:1105:23673:30556,J00121:27:H3GGKBBXX:5:1115:18974:2193,J00121:27:H3GGKBBXX:5:1114:20933:14308,J00121:27:H3GGKBBXX:5:1111:4756:45502,J00121:27:H3GGKBBXX:5:2103:10176:26090,J00121:27:H3GGKBBXX:5:2223:12246:11390,J00121:27:H3GGKBBXX:5:2217:6624:27637,J00121:27:H3GGKBBXX:5:2211:6898:47348,J00121:27:H3GGKBBXX:5:1117:15859:4356;sequence=TATAAACAGATAGAGCTTTGTTATTA;start=86566;subtype=IES;support_ref=18;support_variant=25;type=IES;
scaffold51_25_with_IES	MILORD	internal_eliminated_sequence	87326	87372	.	.	.	ID=MILORD.25.87326.87372;Name=MILORD.25.87326.87372;bounded_by_ta=TRUE;common_boundary=Both;end=87372;ies_id=IESPGM.PTET51.1.25.78134;ies_left_dist=0;ies_min_dist=0;ies_right_dist=0;junction_seq=tacaacattttgtgtTAcaatcaattttgagt;read_names=J00121:27:H3GGKBBXX:5:2124:24079:30872,J00121:27:H3GGKBBXX:5:1228:8044:4462,J00121:27:H3GGKBBXX:5:2122:15057:11266,J00121:27:H3GGKBBXX:5:1209:17807:27180,J00121:27:H3GGKBBXX:5:1128:11292:39418,J00121:27:H3GGKBBXX:5:1117:26758:14730,J00121:27:H3GGKBBXX:5:2115:28412:11935,J00121:27:H3GGKBBXX:5:1110:22110:45678,J00121:27:H3GGKBBXX:5:1124:9059:22080,J00121:27:H3GGKBBXX:5:2217:18487:2264,J00121:27:H3GGKBBXX:5:1106:18984:35128,J00121:27:H3GGKBBXX:5:1212:4219:6308,J00121:27:H3GGKBBXX:5:1206:19705:13623,J00121:27:H3GGKBBXX:5:1110:9272:44289,J00121:27:H3GGKBBXX:5:2113:18061:9895;sequence=TATTGTGAATGCTATTAATTTCATAATTAAGAAATTAACTTCCATAA;start=87326;subtype=IES;support_ref=0;support_variant=15;type=IES;
scaffold51_25_with_IES	MILORD	internal_eliminated_sequence	87735	87761	.	.	.	ID=MILORD.25.87735.87761;Name=MILORD.25.87735.87761;bounded_by_ta=TRUE;common_boundary=Both;end=87761;ies_id=IESPGM.PTET51.1.25.78496;ies_left_dist=0;ies_min_dist=0;ies_right_dist=0;junction_seq=gagactttatcgaaaTAacaatttttctttat;read_names=J00121:27:H3GGKBBXX:5:1211:22881:9666,J00121:27:H3GGKBBXX:5:2213:11718:13042,J00121:27:H3GGKBBXX:5:1207:2047:15557,J00121:27:H3GGKBBXX:5:2203:24616:21852,J00121:27:H3GGKBBXX:5:2217:28371:38803,J00121:27:H3GGKBBXX:5:2104:12652:28411,J00121:27:H3GGKBBXX:5:2115:30452:11601,J00121:27:H3GGKBBXX:5:2223:3691:10211,J00121:27:H3GGKBBXX:5:1211:19837:7486,J00121:27:H3GGKBBXX:5:2213:14519:48034,J00121:27:H3GGKBBXX:5:1122:28189:26705,J00121:27:H3GGKBBXX:5:1127:3305:35532,J00121:27:H3GGKBBXX:5:1121:16630:46170,J00121:27:H3GGKBBXX:5:1228:20770:36710,J00121:27:H3GGKBBXX:5:2216:14468:35040,J00121:27:H3GGKBBXX:5:1218:29061:19109,J00121:27:H3GGKBBXX:5:1114:30289:34917,J00121:27:H3GGKBBXX:5:1218:28828:19232;sequence=TATAATCAAATTTATAATTCTTTGCTA;start=87735;subtype=IES;support_ref=111;support_variant=18;type=IES;
scaffold51_25_with_IES	MILORD	internal_eliminated_sequence	87886	88033	.	.	.	ID=MILORD.25.87886.88033;Name=MILORD.25.87886.88033;bounded_by_ta=TRUE;common_boundary=RIGHT;end=88033;ies_id=IESPGM.PTET51.1.25.78622;ies_left_dist=2;ies_min_dist=0;ies_right_dist=0;junction_seq=tacaaggttcattatTActatgctaaagcaca;read_names=J00121:27:H3GGKBBXX:5:1224:16498:45520;sequence=TATATTGTCAACAAAAAATAAACAACTATTTATTATTTTTTAATATTTTAATTAGTAGTTATATAGTTCTTAGGAGATCTTTGTTTTTGTAAGATCTATAATTTATATTCATTGTTGATAGATATAATTTTTCTAAATTTAGCAACAA;start=87886;subtype=PARTIAL_EXTERNAL;support_ref=2;support_variant=1;type=ALTERNATIVE;
scaffold51_25_with_IES	MILORD	internal_eliminated_sequence	87888	88528	.	.	.	ID=MILORD.25.87888.88528;Name=MILORD.25.87888.88528;bounded_by_ta=TRUE;common_boundary=LEFT;end=88528;ies_id=IESPGM.PTET51.1.25.78622;ies_left_dist=0;ies_min_dist=0;ies_right_dist=-495;junction_seq=caaggttcattattaTAatttgtacttgcaac;read_names=J00121:27:H3GGKBBXX:5:1223:9201:15469,J00121:27:H3GGKBBXX:5:1114:9922:23716;sequence=TATTGTCAACAAAAAATAAACAACTATTTATTATTTTTTAATATTTTAATTAGTAGTTATATAGTTCTTAGGAGATCTTTGTTTTTGTAAGATCTATAATTTATATTCATTGTTGATAGATATAATTTTTCTAAATTTAGCAACAATACTATGCTAAAGCACAAGCTTAATAGTTAGCATGTTATAAGTCCATGCAGAGAACATTTGCGATATCTTTTCTTTGTTTTATATATGAACATTAATCTTAATGCCATCTACAGGGAGTGGATGGAGTAGTAAGAGAGGCGCATAATACTTTATTAATTCCTAATGATAAGTCTTTACATGAAATTGTATATAATTCCTGAATTATATTTAAAATCTATTAATTTGAATCAATTGAAACTGATTTACATTGATATGAATTTTGATCATAATAGCAACCAATAGAATTACTTTCATAAACTTAAGAACAAGATTATGCATTAACAGATTTTAAAGTTTCACATAAAGTGCTATTTTATTGAATTATGATGAATCTACATTTATTTTGATACCATTAACATGTTTAATGATGTTTTTAAATATAATTAATTTCATTATTTATTTAAATTATACTAATACAACCAAGAAAATTAAGAAATGGAGTCTCACATTCATCA;start=87888;subtype=PARTIAL_EXTERNAL;support_ref=1;support_variant=2;type=ALTERNATIVE;
scaffold51_25_with_IES	MILORD	internal_eliminated_sequence	87888	88033	.	.	.	ID=MILORD.25.87888.88033;Name=MILORD.25.87888.88033;bounded_by_ta=TRUE;common_boundary=Both;end=88033;ies_id=IESPGM.PTET51.1.25.78622;ies_left_dist=0;ies_min_dist=0;ies_right_dist=0;junction_seq=caaggttcattattaTActatgctaaagcaca;read_names=J00121:27:H3GGKBBXX:5:2223:7527:26177,J00121:27:H3GGKBBXX:5:1220:10054:13007,J00121:27:H3GGKBBXX:5:1102:29457:32279,J00121:27:H3GGKBBXX:5:1208:5162:26969,J00121:27:H3GGKBBXX:5:1228:28524:40860,J00121:27:H3GGKBBXX:5:1111:9313:18159,J00121:27:H3GGKBBXX:5:2204:25702:36288,J00121:27:H3GGKBBXX:5:2104:8877:44904,J00121:27:H3GGKBBXX:5:1113:16204:25879,J00121:27:H3GGKBBXX:5:1123:26697:14379,J00121:27:H3GGKBBXX:5:2120:14154:26195,J00121:27:H3GGKBBXX:5:2120:2169:27795,J00121:27:H3GGKBBXX:5:1115:4016:38170,J00121:27:H3GGKBBXX:5:2223:9364:28375,J00121:27:H3GGKBBXX:5:2224:32045:44816,J00121:27:H3GGKBBXX:5:2120:1773:27742,J00121:27:H3GGKBBXX:5:1226:19979:19337,J00121:27:H3GGKBBXX:5:2120:23977:39945,J00121:27:H3GGKBBXX:5:2126:17229:39682,J00121:27:H3GGKBBXX:5:1213:22922:28797,J00121:27:H3GGKBBXX:5:2108:27773:39312,J00121:27:H3GGKBBXX:5:1208:3863:16032,J00121:27:H3GGKBBXX:5:2201:19228:21834,J00121:27:H3GGKBBXX:5:1227:25560:43181,J00121:27:H3GGKBBXX:5:1112:14468:25439,J00121:27:H3GGKBBXX:5:1101:29203:16506,J00121:27:H3GGKBBXX:5:1107:17188:5745,J00121:27:H3GGKBBXX:5:1222:15219:12919,J00121:27:H3GGKBBXX:5:2126:29894:35567,J00121:27:H3GGKBBXX:5:1119:28138:13746,J00121:27:H3GGKBBXX:5:2225:5528:9842,J00121:27:H3GGKBBXX:5:2104:10328:44570,J00121:27:H3GGKBBXX:5:1226:13565:38785,J00121:27:H3GGKBBXX:5:1122:3295:20111,J00121:27:H3GGKBBXX:5:2118:15097:33703,J00121:27:H3GGKBBXX:5:1213:23642:25650,J00121:27:H3GGKBBXX:5:1201:17330:35602,J00121:27:H3GGKBBXX:5:2104:24251:44359,J00121:27:H3GGKBBXX:5:1119:24951:9526,J00121:27:H3GGKBBXX:5:1107:8866:17034,J00121:27:H3GGKBBXX:5:1222:14925:46873,J00121:27:H3GGKBBXX:5:2109:9780:17808;sequence=TATTGTCAACAAAAAATAAACAACTATTTATTATTTTTTAATATTTTAATTAGTAGTTATATAGTTCTTAGGAGATCTTTGTTTTTGTAAGATCTATAATTTATATTCATTGTTGATAGATATAATTTTTCTAAATTTAGCAACAA;start=87888;subtype=IES;support_ref=2;support_variant=42;type=IES;
scaffold51_25_with_IES	MILORD	internal_eliminated_sequence	88452	88481	.	.	.	ID=MILORD.25.88452.88481;Name=MILORD.25.88452.88481;bounded_by_ta=TRUE;common_boundary=Both;end=88481;ies_id=IESPGM.PTET51.1.25.79040;ies_left_dist=0;ies_min_dist=0;ies_right_dist=0;junction_seq=aatgatgtttttaaaTActaatacaaccaaga;read_names=J00121:27:H3GGKBBXX:5:1220:22495:32525,J00121:27:H3GGKBBXX:5:2217:22627:45133,J00121:27:H3GGKBBXX:5:1118:13210:24806,J00121:27:H3GGKBBXX:5:2110:24332:34969,J00121:27:H3GGKBBXX:5:2124:15219:3916,J00121:27:H3GGKBBXX:5:2212:22333:49019,J00121:27:H3GGKBBXX:5:1223:6106:7468,J00121:27:H3GGKBBXX:5:2227:5091:32261,J00121:27:H3GGKBBXX:5:2220:16741:31417,J00121:27:H3GGKBBXX:5:1213:16691:9983,J00121:27:H3GGKBBXX:5:2111:18497:37800,J00121:27:H3GGKBBXX:5:1223:6350:7257,J00121:27:H3GGKBBXX:5:1206:20577:30855,J00121:27:H3GGKBBXX:5:2214:2818:7152,J00121:27:H3GGKBBXX:5:2203:19969:5605,J00121:27:H3GGKBBXX:5:2221:23571:48808,J00121:27:H3GGKBBXX:5:1212:7679:8822,J00121:27:H3GGKBBXX:5:2111:22252:11214,J00121:27:H3GGKBBXX:5:1208:25712:33668;sequence=TATAATTAATTTCATTATTTATTTAAATTA;start=88452;subtype=IES;support_ref=1;support_variant=19;type=IES;
scaffold51_25_with_IES	MILORD	internal_eliminated_sequence	89779	89807	.	.	.	ID=MILORD.25.89779.89807;Name=MILORD.25.89779.89807;bounded_by_ta=TRUE;common_boundary=Both;end=89807;ies_id=IESPGM.PTET51.1.25.80337;ies_left_dist=0;ies_min_dist=0;ies_right_dist=0;junction_seq=aggggagactgaaggTAaatgttacatgtaat;read_names=J00121:27:H3GGKBBXX:5:1209:27641:41405,J00121:27:H3GGKBBXX:5:1110:3305:30820,J00121:27:H3GGKBBXX:5:1117:23470:22045,J00121:27:H3GGKBBXX:5:1128:28128:25228,J00121:27:H3GGKBBXX:5:2109:29508:9438,J00121:27:H3GGKBBXX:5:1109:24566:15891,J00121:27:H3GGKBBXX:5:1101:28909:7802,J00121:27:H3GGKBBXX:5:1113:16173:11407,J00121:27:H3GGKBBXX:5:1109:12621:9438,J00121:27:H3GGKBBXX:5:1109:15859:21483,J00121:27:H3GGKBBXX:5:1217:28158:25984,J00121:27:H3GGKBBXX:5:2115:27539:33281,J00121:27:H3GGKBBXX:5:1213:20151:9192,J00121:27:H3GGKBBXX:5:2228:11637:46346,J00121:27:H3GGKBBXX:5:1116:5751:40649,J00121:27:H3GGKBBXX:5:2102:19441:5780,J00121:27:H3GGKBBXX:5:1112:11860:46627,J00121:27:H3GGKBBXX:5:2219:13230:10633,J00121:27:H3GGKBBXX:5:1105:21217:40262,J00121:27:H3GGKBBXX:5:2101:4452:11882,J00121:27:H3GGKBBXX:5:1203:21714:30538,J00121:27:H3GGKBBXX:5:1215:19674:40649,J00121:27:H3GGKBBXX:5:1219:19147:30485,J00121:27:H3GGKBBXX:5:2124:27773:29008,J00121:27:H3GGKBBXX:5:2103:20101:7275,J00121:27:H3GGKBBXX:5:1126:19410:4567,J00121:27:H3GGKBBXX:5:1211:5315:45977,J00121:27:H3GGKBBXX:5:1212:9110:11091,J00121:27:H3GGKBBXX:5:1123:10287:40948,J00121:27:H3GGKBBXX:5:1113:14468:30679,J00121:27:H3GGKBBXX:5:1120:17980:8805,J00121:27:H3GGKBBXX:5:2102:31304:29958,J00121:27:H3GGKBBXX:5:2213:26321:15029,J00121:27:H3GGKBBXX:5:1216:27397:41581,J00121:27:H3GGKBBXX:5:1103:21440:11073,J00121:27:H3GGKBBXX:5:1223:12611:31576,J00121:27:H3GGKBBXX:5:2212:27164:18810,J00121:27:H3GGKBBXX:5:1126:17584:8541,J00121:27:H3GGKBBXX:5:1127:23855:36675,J00121:27:H3GGKBBXX:5:1106:16457:37290;sequence=TATAGAGAAGAAAGTTATTAATTCATTTG;start=89779;subtype=IES;support_ref=30;support_variant=40;type=IES;
scaffold51_25_with_IES	MILORD	internal_eliminated_sequence	91242	91317	.	.	.	ID=MILORD.25.91242.91317;Name=MILORD.25.91242.91317;bounded_by_ta=TRUE;common_boundary=Both;end=91317;ies_id=IESPGM.PTET51.1.25.81771;ies_left_dist=0;ies_min_dist=0;ies_right_dist=0;junction_seq=ttttcaaatactaagTAatatccttattggtc;read_names=J00121:27:H3GGKBBXX:5:1225:18497:36007,J00121:27:H3GGKBBXX:5:2101:22455:33053,J00121:27:H3GGKBBXX:5:1203:5578:15451,J00121:27:H3GGKBBXX:5:2117:28737:41124,J00121:27:H3GGKBBXX:5:2221:22516:40332,J00121:27:H3GGKBBXX:5:2202:11150:45924,J00121:27:H3GGKBBXX:5:1112:15930:8348,J00121:27:H3GGKBBXX:5:1115:23429:38890,J00121:27:H3GGKBBXX:5:1104:18649:29026,J00121:27:H3GGKBBXX:5:1109:23967:18898,J00121:27:H3GGKBBXX:5:1228:3569:31242,J00121:27:H3GGKBBXX:5:1122:30502:38381,J00121:27:H3GGKBBXX:5:2219:21004:11794,J00121:27:H3GGKBBXX:5:2123:15757:19091,J00121:27:H3GGKBBXX:5:2227:18994:24806,J00121:27:H3GGKBBXX:5:1216:21115:44658,J00121:27:H3GGKBBXX:5:1226:23074:17983,J00121:27:H3GGKBBXX:5:1223:6309:8664,J00121:27:H3GGKBBXX:5:1202:15950:46821,J00121:27:H3GGKBBXX:5:1203:10592:43058,J00121:27:H3GGKBBXX:5:2202:3336:30450,J00121:27:H3GGKBBXX:5:2210:17817:12427,J00121:27:H3GGKBBXX:5:2121:31598:47454,J00121:27:H3GGKBBXX:5:1119:11211:38468,J00121:27:H3GGKBBXX:5:2211:11302:27373,J00121:27:H3GGKBBXX:5:1225:29680:43251,J00121:27:H3GGKBBXX:5:2104:26453:23874,J00121:27:H3GGKBBXX:5:2128:29772:20023;sequence=TACAGTTACTCATAATAATTTTTAATAAAATTAATACTATTAAATTATGGAGAAGAATTAATTAATGAGTTGACTT;start=91242;subtype=IES;support_ref=0;support_variant=28;type=IES;
scaffold51_25_with_IES	MILORD	internal_eliminated_sequence	92653	92719	.	.	.	ID=MILORD.25.92653.92719;Name=MILORD.25.92653.92719;bounded_by_ta=TRUE;common_boundary=Both;end=92719;ies_id=IESPGM.PTET51.1.25.83106;ies_left_dist=0;ies_min_dist=0;ies_right_dist=0;junction_seq=cttcattaaatgtttTAcattgattatctaca;read_names=J00121:27:H3GGKBBXX:5:1217:4320:21957,J00121:27:H3GGKBBXX:5:1220:24688:10018,J00121:27:H3GGKBBXX:5:1104:30766:29765,J00121:27:H3GGKBBXX:5:2101:13382:47155,J00121:27:H3GGKBBXX:5:2215:11414:16524,J00121:27:H3GGKBBXX:5:1121:23033:13025,J00121:27:H3GGKBBXX:5:1128:24515:6906,J00121:27:H3GGKBBXX:5:1128:26616:45537,J00121:27:H3GGKBBXX:5:2120:31812:4497,J00121:27:H3GGKBBXX:5:1104:10957:23083,J00121:27:H3GGKBBXX:5:1124:17959:15276,J00121:27:H3GGKBBXX:5:1204:5599:18933,J00121:27:H3GGKBBXX:5:2224:9993:21729,J00121:27:H3GGKBBXX:5:2211:3660:12726,J00121:27:H3GGKBBXX:5:2209:6806:18775,J00121:27:H3GGKBBXX:5:2128:20953:31189,J00121:27:H3GGKBBXX:5:1116:18923:32525,J00121:27:H3GGKBBXX:5:1219:21765:37976,J00121:27:H3GGKBBXX:5:1201:32035:15539,J00121:27:H3GGKBBXX:5:1204:26880:47858,J00121:27:H3GGKBBXX:5:2220:12956:30485,J00121:27:H3GGKBBXX:5:1126:22688:46469,J00121:27:H3GGKBBXX:5:2213:11393:2000,J00121:27:H3GGKBBXX:5:2205:26220:42390,J00121:27:H3GGKBBXX:5:1102:15899:30028,J00121:27:H3GGKBBXX:5:1116:10744:28903,J00121:27:H3GGKBBXX:5:2219:13179:21764,J00121:27:H3GGKBBXX:5:1121:28280:6431,J00121:27:H3GGKBBXX:5:2101:25428:4409,J00121:27:H3GGKBBXX:5:2105:29579:29817,J00121:27:H3GGKBBXX:5:1219:25581:9913,J00121:27:H3GGKBBXX:5:2117:6938:12919,J00121:27:H3GGKBBXX:5:2227:20283:19443,J00121:27:H3GGKBBXX:5:1110:29082:19179,J00121:27:H3GGKBBXX:5:1217:28097:32842,J00121:27:H3GGKBBXX:5:1110:28564:19091,J00121:27:H3GGKBBXX:5:1113:24190:44816,J00121:27:H3GGKBBXX:5:1208:28858:3600,J00121:27:H3GGKBBXX:5:1108:19218:25298,J00121:27:H3GGKBBXX:5:1227:5609:8576,J00121:27:H3GGKBBXX:5:1208:12875:7310,J00121:27:H3GGKBBXX:5:2202:11008:38855,J00121:27:H3GGKBBXX:5:2202:27428:5200,J00121:27:H3GGKBBXX:5:1220:29802:17685,J00121:27:H3GGKBBXX:5:2201:15747:31769,J00121:27:H3GGKBBXX:5:2205:15118:47981,J00121:27:H3GGKBBXX:5:2212:30137:12497,J00121:27:H3GGKBBXX:5:2218:17898:38240;sequence=TACACTTTAATAATAATAATAATAATAATAATAATAATAATAATAATAATTTAATTAAATTTTAATG;start=92653;subtype=IES;support_ref=2;support_variant=48;type=IES;
scaffold51_25_with_IES	MILORD	internal_eliminated_sequence	93491	93554	.	.	.	ID=MILORD.25.93491.93554;Name=MILORD.25.93491.93554;bounded_by_ta=TRUE;common_boundary=Both;end=93554;ies_id=IESPGM.PTET51.1.25.83877;ies_left_dist=0;ies_min_dist=0;ies_right_dist=0;junction_seq=agcaaccaaatatatTAacagcatcttgacat;read_names=J00121:27:H3GGKBBXX:5:2227:17594:4338,J00121:27:H3GGKBBXX:5:2111:30472:16700,J00121:27:H3GGKBBXX:5:2220:5792:46873,J00121:27:H3GGKBBXX:5:1123:2950:15645,J00121:27:H3GGKBBXX:5:2123:18517:10792,J00121:27:H3GGKBBXX:5:1223:27346:45572,J00121:27:H3GGKBBXX:5:1223:15442:1666,J00121:27:H3GGKBBXX:5:1203:21501:6255,J00121:27:H3GGKBBXX:5:2217:30310:39629,J00121:27:H3GGKBBXX:5:2206:21724:37308,J00121:27:H3GGKBBXX:5:2223:2179:46768,J00121:27:H3GGKBBXX:5:2226:19705:30222,J00121:27:H3GGKBBXX:5:2226:29457:23346,J00121:27:H3GGKBBXX:5:2222:5913:6150,J00121:27:H3GGKBBXX:5:1115:17259:31118,J00121:27:H3GGKBBXX:5:1103:7476:47225,J00121:27:H3GGKBBXX:5:2224:14042:29343,J00121:27:H3GGKBBXX:5:1203:14123:33105,J00121:27:H3GGKBBXX:5:2126:14570:13130,J00121:27:H3GGKBBXX:5:1223:10744:43673,J00121:27:H3GGKBBXX:5:1123:16620:26248,J00121:27:H3GGKBBXX:5:2216:25784:46979,J00121:27:H3GGKBBXX:5:2225:4168:24929,J00121:27:H3GGKBBXX:5:1205:23104:48104,J00121:27:H3GGKBBXX:5:2201:13646:45994,J00121:27:H3GGKBBXX:5:2105:11596:5341,J00121:27:H3GGKBBXX:5:1122:12236:3002,J00121:27:H3GGKBBXX:5:1109:9587:20041,J00121:27:H3GGKBBXX:5:2217:29000:25158,J00121:27:H3GGKBBXX:5:2227:20182:10581,J00121:27:H3GGKBBXX:5:1124:7314:13957,J00121:27:H3GGKBBXX:5:2213:17624:15363,J00121:27:H3GGKBBXX:5:2224:14164:13728,J00121:27:H3GGKBBXX:5:1202:27539:4620,J00121:27:H3GGKBBXX:5:2226:26078:15170,J00121:27:H3GGKBBXX:5:1223:24616:46856,J00121:27:H3GGKBBXX:5:1224:3082:48544,J00121:27:H3GGKBBXX:5:1107:12581:2650,J00121:27:H3GGKBBXX:5:2206:10074:14730,J00121:27:H3GGKBBXX:5:1226:15859:46838,J00121:27:H3GGKBBXX:5:1104:8988:44851,J00121:27:H3GGKBBXX:5:2213:19664:19003,J00121:27:H3GGKBBXX:5:1119:10226:27584,J00121:27:H3GGKBBXX:5:1113:4310:9104,J00121:27:H3GGKBBXX:5:2207:4259:12357,J00121:27:H3GGKBBXX:5:1224:3397:48456;sequence=TACAGTTAAACACACTTAATTCTCATTAACATATAATTAAATTTCACAAAATCCATAATGCCTG;start=93491;subtype=IES;support_ref=20;support_variant=46;type=IES;
scaffold51_25_with_IES	MILORD	internal_eliminated_sequence	94083	94159	.	.	.	ID=MILORD.25.94083.94159;Name=MILORD.25.94083.94159;bounded_by_ta=TRUE;common_boundary=Both;end=94159;ies_id=IESPGM.PTET51.1.25.84405;ies_left_dist=0;ies_min_dist=0;ies_right_dist=0;junction_seq=aataggttaatttgcTAtcagcttcatagagt;read_names=J00121:27:H3GGKBBXX:5:2212:13393:14607,J00121:27:H3GGKBBXX:5:2126:7933:13130,J00121:27:H3GGKBBXX:5:2104:26880:33404,J00121:27:H3GGKBBXX:5:2128:15280:29483,J00121:27:H3GGKBBXX:5:1210:24454:43972,J00121:27:H3GGKBBXX:5:1127:22475:40965,J00121:27:H3GGKBBXX:5:1119:6624:10018,J00121:27:H3GGKBBXX:5:1206:19654:29219,J00121:27:H3GGKBBXX:5:1209:5101:30169,J00121:27:H3GGKBBXX:5:2207:6776:20515,J00121:27:H3GGKBBXX:5:1214:21998:11653,J00121:27:H3GGKBBXX:5:2214:19481:40455,J00121:27:H3GGKBBXX:5:1117:6208:22696;sequence=TACAATTGAAATAGAAGATCATACTCAATTAAATTAATAAATTATAGAACAATGACAGAAATCTAATGATCCTTCTG;start=94083;subtype=IES;support_ref=34;support_variant=13;type=IES;
scaffold51_25_with_IES	MILORD	internal_eliminated_sequence	95375	95403	.	.	.	ID=MILORD.25.95375.95403;Name=MILORD.25.95375.95403;bounded_by_ta=TRUE;common_boundary=Both;end=95403;ies_id=IESPGM.PTET51.1.25.85620;ies_left_dist=0;ies_min_dist=0;ies_right_dist=0;junction_seq=taataactaattaacTAcatatttatgcatta;read_names=J00121:27:H3GGKBBXX:5:2206:14976:37185,J00121:27:H3GGKBBXX:5:1201:28331:13763,J00121:27:H3GGKBBXX:5:1102:5964:21711,J00121:27:H3GGKBBXX:5:2102:21542:3055,J00121:27:H3GGKBBXX:5:1107:26301:34723,J00121:27:H3GGKBBXX:5:2219:31548:40825,J00121:27:H3GGKBBXX:5:1207:5751:6185,J00121:27:H3GGKBBXX:5:2101:25855:39576,J00121:27:H3GGKBBXX:5:1128:4543:13939,J00121:27:H3GGKBBXX:5:1102:11292:11706,J00121:27:H3GGKBBXX:5:2221:9851:16981,J00121:27:H3GGKBBXX:5:2208:8846:11513,J00121:27:H3GGKBBXX:5:1212:24718:6519,J00121:27:H3GGKBBXX:5:2205:29224:21254,J00121:27:H3GGKBBXX:5:1216:15757:39559,J00121:27:H3GGKBBXX:5:2120:28077:25105,J00121:27:H3GGKBBXX:5:1115:10287:43972,J00121:27:H3GGKBBXX:5:2218:13555:8312,J00121:27:H3GGKBBXX:5:1222:24302:2949,J00121:27:H3GGKBBXX:5:2120:25601:27320,J00121:27:H3GGKBBXX:5:2102:31669:37378,J00121:27:H3GGKBBXX:5:2120:25712:27338,J00121:27:H3GGKBBXX:5:1225:20933:7029,J00121:27:H3GGKBBXX:5:2219:21968:43286,J00121:27:H3GGKBBXX:5:1224:15250:26090,J00121:27:H3GGKBBXX:5:1128:27570:45185,J00121:27:H3GGKBBXX:5:1110:20679:39893,J00121:27:H3GGKBBXX:5:1204:16112:3319,J00121:27:H3GGKBBXX:5:1123:17127:15065,J00121:27:H3GGKBBXX:5:2128:28331:46750,J00121:27:H3GGKBBXX:5:1213:26788:3424,J00121:27:H3GGKBBXX:5:2218:27915:20568,J00121:27:H3GGKBBXX:5:1216:7212:35163,J00121:27:H3GGKBBXX:5:1214:8268:34917,J00121:27:H3GGKBBXX:5:1223:4208:9491,J00121:27:H3GGKBBXX:5:2203:12946:17139,J00121:27:H3GGKBBXX:5:2113:30168:48526,J00121:27:H3GGKBBXX:5:1227:27559:3213,J00121:27:H3GGKBBXX:5:1204:13535:28252,J00121:27:H3GGKBBXX:5:1104:18791:18476,J00121:27:H3GGKBBXX:5:1215:15656:9315,J00121:27:H3GGKBBXX:5:2120:8034:9332,J00121:27:H3GGKBBXX:5:2225:12378:16682,J00121:27:H3GGKBBXX:5:1128:24028:13166,J00121:27:H3GGKBBXX:5:1212:16833:35901,J00121:27:H3GGKBBXX:5:1209:18670:16788,J00121:27:H3GGKBBXX:5:1115:29498:42091,J00121:27:H3GGKBBXX:5:2221:10054:19654,J00121:27:H3GGKBBXX:5:1126:18040:41616,J00121:27:H3GGKBBXX:5:1116:1996:39418,J00121:27:H3GGKBBXX:5:2101:5741:9930,J00121:27:H3GGKBBXX:5:1208:16254:35180,J00121:27:H3GGKBBXX:5:1207:4665:12181,J00121:27:H3GGKBBXX:5:1215:26047:31013,J00121:27:H3GGKBBXX:5:1211:23906:30925,J00121:27:H3GGKBBXX:5:1220:26737:16102,J00121:27:H3GGKBBXX:5:1128:13565:47612,J00121:27:H3GGKBBXX:5:1213:8156:30855;sequence=TATAGTCACAGTATTAATTAATTTGAATA;start=95375;subtype=IES;support_ref=6;support_variant=58;type=IES;
scaffold51_25_with_IES	MILORD	internal_eliminated_sequence	96043	96119	.	.	.	ID=MILORD.25.96043.96119;Name=MILORD.25.96043.96119;bounded_by_ta=TRUE;common_boundary=Both;end=96119;ies_id=IESPGM.PTET51.1.25.86259;ies_left_dist=0;ies_min_dist=0;ies_right_dist=0;junction_seq=ttgcatcaacacacaTAtttgtgtagatacaa;read_names=J00121:27:H3GGKBBXX:5:1122:16011:28006,J00121:27:H3GGKBBXX:5:1218:23246:28129,J00121:27:H3GGKBBXX:5:2215:3447:20867,J00121:27:H3GGKBBXX:5:1109:5528:28200,J00121:27:H3GGKBBXX:5:1201:16782:44253,J00121:27:H3GGKBBXX:5:1121:12560:23364,J00121:27:H3GGKBBXX:5:2123:15067:8717,J00121:27:H3GGKBBXX:5:1227:27762:32261,J00121:27:H3GGKBBXX:5:1120:14022:10633,J00121:27:H3GGKBBXX:5:2215:20161:5798,J00121:27:H3GGKBBXX:5:2123:15097:8594,J00121:27:H3GGKBBXX:5:1227:11251:30169,J00121:27:H3GGKBBXX:5:2120:22465:22028,J00121:27:H3GGKBBXX:5:2106:28970:8541,J00121:27:H3GGKBBXX:5:2118:19004:15750,J00121:27:H3GGKBBXX:5:1201:6948:32947,J00121:27:H3GGKBBXX:5:2201:23378:13904,J00121:27:H3GGKBBXX:5:2203:14204:14010,J00121:27:H3GGKBBXX:5:1207:15473:34917,J00121:27:H3GGKBBXX:5:1211:7172:20498,J00121:27:H3GGKBBXX:5:1104:9658:24806,J00121:27:H3GGKBBXX:5:1213:27143:39945,J00121:27:H3GGKBBXX:5:1114:28371:3002,J00121:27:H3GGKBBXX:5:2227:10450:24771,J00121:27:H3GGKBBXX:5:2110:21308:17913,J00121:27:H3GGKBBXX:5:1227:10094:6325,J00121:27:H3GGKBBXX:5:1220:15747:46539,J00121:27:H3GGKBBXX:5:1101:27630:24226,J00121:27:H3GGKBBXX:5:1215:20324:11812,J00121:27:H3GGKBBXX:5:2118:2737:38099,J00121:27:H3GGKBBXX:5:1128:9678:16225,J00121:27:H3GGKBBXX:5:2121:22384:39189,J00121:27:H3GGKBBXX:5:1125:25702:18915,J00121:27:H3GGKBBXX:5:1112:10115:3793,J00121:27:H3GGKBBXX:5:1210:11373:24894,J00121:27:H3GGKBBXX:5:2201:8511:39172,J00121:27:H3GGKBBXX:5:2102:4767:3459,J00121:27:H3GGKBBXX:5:1205:19989:48579;sequence=TACACTTGTTTAGGAAATCAATGTTAGTCACAGTAAAATTAACAAATTCAATTTTAAAAAGATATTCAAATTCATTG;start=96043;subtype=IES;support_ref=12;support_variant=38;type=IES;
scaffold51_25_with_IES	MILORD	internal_eliminated_sequence	96829	96894	.	.	.	ID=MILORD.25.96829.96894;Name=MILORD.25.96829.96894;bounded_by_ta=TRUE;common_boundary=Both;end=96894;ies_id=IESPGM.PTET51.1.25.86968;ies_left_dist=0;ies_min_dist=0;ies_right_dist=0;junction_seq=gttctaacattttggTActtcagtacaaacct;read_names=J00121:27:H3GGKBBXX:5:2114:8410:4426,J00121:27:H3GGKBBXX:5:1201:28615:17104,J00121:27:H3GGKBBXX:5:1213:29924:8787,J00121:27:H3GGKBBXX:5:2209:17574:10247,J00121:27:H3GGKBBXX:5:1118:15280:43831,J00121:27:H3GGKBBXX:5:2226:26129:43005,J00121:27:H3GGKBBXX:5:1228:31132:47454,J00121:27:H3GGKBBXX:5:2225:31111:17175,J00121:27:H3GGKBBXX:5:2220:22161:30749;sequence=TACACTTAGTTATATATTTTAGGTTTTATAGTAGTGTTAATTTAAAATAAAACTTTTTGCTATGTG;start=96829;subtype=IES;support_ref=2;support_variant=9;type=IES;
scaffold51_25_with_IES	MILORD	internal_eliminated_sequence	97486	97511	.	.	.	ID=MILORD.25.97486.97511;Name=MILORD.25.97486.97511;bounded_by_ta=TRUE;common_boundary=Both;end=97511;ies_id=IESPGM.PTET51.1.25.87559;ies_left_dist=0;ies_min_dist=0;ies_right_dist=0;junction_seq=tttactatcagtcgaTAcattatgatagtatg;read_names=J00121:27:H3GGKBBXX:5:1228:13839:16331,J00121:27:H3GGKBBXX:5:2219:13697:35637,J00121:27:H3GGKBBXX:5:2213:3711:34336,J00121:27:H3GGKBBXX:5:2225:15524:39400,J00121:27:H3GGKBBXX:5:1121:14103:17878,J00121:27:H3GGKBBXX:5:1104:29741:11354,J00121:27:H3GGKBBXX:5:1119:10084:1771,J00121:27:H3GGKBBXX:5:2126:24596:40913,J00121:27:H3GGKBBXX:5:1108:16427:17509,J00121:27:H3GGKBBXX:5:2224:14377:15856,J00121:27:H3GGKBBXX:5:2107:17350:30151,J00121:27:H3GGKBBXX:5:2104:17117:44517,J00121:27:H3GGKBBXX:5:2122:19735:17931,J00121:27:H3GGKBBXX:5:2218:8521:6343,J00121:27:H3GGKBBXX:5:1115:28341:5868,J00121:27:H3GGKBBXX:5:2107:17289:30222,J00121:27:H3GGKBBXX:5:1114:5832:43497,J00121:27:H3GGKBBXX:5:2217:20740:14150,J00121:27:H3GGKBBXX:5:2222:18822:21869,J00121:27:H3GGKBBXX:5:1125:16670:23241,J00121:27:H3GGKBBXX:5:1107:18456:41000,J00121:27:H3GGKBBXX:5:1211:25398:32173,J00121:27:H3GGKBBXX:5:1204:12895:14871,J00121:27:H3GGKBBXX:5:2110:22455:27356,J00121:27:H3GGKBBXX:5:1204:20111:18863,J00121:27:H3GGKBBXX:5:2224:19735:48245,J00121:27:H3GGKBBXX:5:2205:18558:14695,J00121:27:H3GGKBBXX:5:1113:2869:38222,J00121:27:H3GGKBBXX:5:2209:12439:1877,J00121:27:H3GGKBBXX:5:2209:12388:1754,J00121:27:H3GGKBBXX:5:2126:19887:8734,J00121:27:H3GGKBBXX:5:1204:3965:29325,J00121:27:H3GGKBBXX:5:1128:30036:2756,J00121:27:H3GGKBBXX:5:1127:20273:38732,J00121:27:H3GGKBBXX:5:1218:3407:14748,J00121:27:H3GGKBBXX:5:1218:22495:41387,J00121:27:H3GGKBBXX:5:2208:4107:1824,J00121:27:H3GGKBBXX:5:2109:7710:15662,J00121:27:H3GGKBBXX:5:1206:7293:12972,J00121:27:H3GGKBBXX:5:1224:11606:8488,J00121:27:H3GGKBBXX:5:2111:14763:15012,J00121:27:H3GGKBBXX:5:1207:25043:25193,J00121:27:H3GGKBBXX:5:2221:21308:11935,J00121:27:H3GGKBBXX:5:2222:6583:39664,J00121:27:H3GGKBBXX:5:1201:21085:15944,J00121:27:H3GGKBBXX:5:2108:23622:44605,J00121:27:H3GGKBBXX:5:1110:13271:13377,J00121:27:H3GGKBBXX:5:1228:12571:23698,J00121:27:H3GGKBBXX:5:1112:27448:41950,J00121:27:H3GGKBBXX:5:1118:14225:32297,J00121:27:H3GGKBBXX:5:2121:24099:35655,J00121:27:H3GGKBBXX:5:1109:11688:16964,J00121:27:H3GGKBBXX:5:1121:28260:32490,J00121:27:H3GGKBBXX:5:1208:5639:7082,J00121:27:H3GGKBBXX:5:2209:10348:18300,J00121:27:H3GGKBBXX:5:1114:16427:5411,J00121:27:H3GGKBBXX:5:1214:25002:28217;sequence=TATAAATAATATCACTAGAATCATTA;start=97486;subtype=IES;support_ref=18;support_variant=57;type=IES;
scaffold51_25_with_IES	MILORD	internal_eliminated_sequence	97908	97935	.	.	.	ID=MILORD.25.97908.97935;Name=MILORD.25.97908.97935;bounded_by_ta=TRUE;common_boundary=Both;end=97935;ies_id=IESPGM.PTET51.1.25.87955;ies_left_dist=0;ies_min_dist=0;ies_right_dist=0;junction_seq=ggatacttttaaacaTAcaggtgaactcacct;read_names=J00121:27:H3GGKBBXX:5:2207:4229:20639,J00121:27:H3GGKBBXX:5:1111:21602:1754,J00121:27:H3GGKBBXX:5:2221:10226:25791,J00121:27:H3GGKBBXX:5:1213:30472:12972,J00121:27:H3GGKBBXX:5:1126:28808:37941,J00121:27:H3GGKBBXX:5:2222:30137:35462,J00121:27:H3GGKBBXX:5:1119:24931:31998,J00121:27:H3GGKBBXX:5:2217:18243:46504,J00121:27:H3GGKBBXX:5:1217:23713:48280,J00121:27:H3GGKBBXX:5:1210:6827:37273,J00121:27:H3GGKBBXX:5:1224:4685:38838,J00121:27:H3GGKBBXX:5:1107:30279:18792,J00121:27:H3GGKBBXX:5:1120:15412:4321,J00121:27:H3GGKBBXX:5:1212:24180:21869,J00121:27:H3GGKBBXX:5:2119:31111:36657,J00121:27:H3GGKBBXX:5:1207:4553:42267,J00121:27:H3GGKBBXX:5:1217:23673:48280;sequence=TATAATCTAAATTACTTAACCCAAACTA;start=97908;subtype=IES;support_ref=138;support_variant=17;type=IES;
scaffold51_25_with_IES	MILORD	internal_eliminated_sequence	98263	98318	.	.	.	ID=MILORD.25.98263.98318;Name=MILORD.25.98263.98318;bounded_by_ta=TRUE;common_boundary=None;end=98318;ies_id=IESPGM.PTET51.1.25.87955;ies_left_dist=-355;ies_min_dist=355;ies_right_dist=-383;junction_seq=attgcacttgtatgcTAcctaaacaagcatat;read_names=J00121:27:H3GGKBBXX:5:1211:18203:23505;sequence=TATTGAATCATAAGTAAAATATTTCTTAGTATTTTTATTTGTCTTTGCTGCTTCTA;start=98263;subtype=MAC;support_ref=83;support_variant=1;type=CRYPTIC;
scaffold51_25_with_IES	MILORD	internal_eliminated_sequence	98923	99040	.	.	.	ID=MILORD.25.98923.99040;Name=MILORD.25.98923.99040;bounded_by_ta=TRUE;common_boundary=Both;end=99040;ies_id=IESPGM.PTET51.1.25.88942;ies_left_dist=0;ies_min_dist=0;ies_right_dist=0;junction_seq=aatttatcctacagtTAcaatctaggcacaaa;read_names=J00121:27:H3GGKBBXX:5:2211:5315:8734,J00121:27:H3GGKBBXX:5:2105:28067:27901,J00121:27:H3GGKBBXX:5:1110:25489:39084,J00121:27:H3GGKBBXX:5:2113:25459:19302,J00121:27:H3GGKBBXX:5:1119:11322:31031,J00121:27:H3GGKBBXX:5:1215:15402:13306,J00121:27:H3GGKBBXX:5:1204:9394:30151,J00121:27:H3GGKBBXX:5:1102:12591:14062,J00121:27:H3GGKBBXX:5:2223:7679:12234,J00121:27:H3GGKBBXX:5:1218:19025:36288,J00121:27:H3GGKBBXX:5:2218:6309:38170,J00121:27:H3GGKBBXX:5:2202:12855:18845,J00121:27:H3GGKBBXX:5:1228:22546:2721,J00121:27:H3GGKBBXX:5:1115:28889:39418,J00121:27:H3GGKBBXX:5:1110:4878:20252,J00121:27:H3GGKBBXX:5:1228:26524:13166,J00121:27:H3GGKBBXX:5:2206:11373:25773,J00121:27:H3GGKBBXX:5:1222:20537:9051,J00121:27:H3GGKBBXX:5:2214:9820:16049,J00121:27:H3GGKBBXX:5:1201:16356:12532,J00121:27:H3GGKBBXX:5:1222:15463:15170,J00121:27:H3GGKBBXX:5:1224:19116:42143,J00121:27:H3GGKBBXX:5:1207:18964:23171,J00121:27:H3GGKBBXX:5:2116:12773:7767,J00121:27:H3GGKBBXX:5:1120:6969:41739,J00121:27:H3GGKBBXX:5:1211:11434:32771,J00121:27:H3GGKBBXX:5:1121:14448:44218,J00121:27:H3GGKBBXX:5:2128:13230:40455,J00121:27:H3GGKBBXX:5:2216:20730:29184,J00121:27:H3GGKBBXX:5:1207:18984:23171,J00121:27:H3GGKBBXX:5:1224:27671:43462,J00121:27:H3GGKBBXX:5:2215:2838:44781,J00121:27:H3GGKBBXX:5:1112:24089:33914;sequence=TACACTAAGAGTTATTAATTTCTTTGGAGATTTCACATATTCAATAATGTAATTATATATATATATGATAAGTAAAGATGAGTAGATTGTACAAATAATATACCTTAATATGTATTTA;start=98923;subtype=IES;support_ref=22;support_variant=33;type=IES;
scaffold51_25_with_IES	MILORD	internal_eliminated_sequence	99012	99040	.	.	.	ID=MILORD.25.99012.99040;Name=MILORD.25.99012.99040;bounded_by_ta=TRUE;common_boundary=RIGHT;end=99040;ies_id=IESPGM.PTET51.1.25.88942;ies_left_dist=-89;ies_min_dist=0;ies_right_dist=0;junction_seq=aagatgagtagattgTAcaatctaggcacaaa;read_names=J00121:27:H3GGKBBXX:5:2109:17908:25562,J00121:27:H3GGKBBXX:5:1110:8024:35128,J00121:27:H3GGKBBXX:5:2120:22577:29466,J00121:27:H3GGKBBXX:5:2120:22749:30081,J00121:27:H3GGKBBXX:5:2217:15625:42636;sequence=TACAAATAATATACCTTAATATGTATTTA;start=99012;subtype=PARTIAL_INTERNAL;support_ref=0;support_variant=5;type=ALTERNATIVE;
scaffold51_25_with_IES	MILORD	internal_eliminated_sequence	99141	99184	.	.	.	ID=MILORD.25.99141.99184;Name=MILORD.25.99141.99184;bounded_by_ta=TRUE;common_boundary=Both;end=99184;ies_id=IESPGM.PTET51.1.25.89042;ies_left_dist=0;ies_min_dist=0;ies_right_dist=0;junction_seq=agttatgtttattatTAatatgggtttgaaac;read_names=J00121:27:H3GGKBBXX:5:1108:18193:31329,J00121:27:H3GGKBBXX:5:2213:20496:47559,J00121:27:H3GGKBBXX:5:1119:25763:36183,J00121:27:H3GGKBBXX:5:1203:16518:31382,J00121:27:H3GGKBBXX:5:2112:26129:48702,J00121:27:H3GGKBBXX:5:1203:22567:43691,J00121:27:H3GGKBBXX:5:2228:31680:5675,J00121:27:H3GGKBBXX:5:1223:16183:44588,J00121:27:H3GGKBBXX:5:1217:16884:9051,J00121:27:H3GGKBBXX:5:1220:23805:44605;sequence=TATAGTTGTAATAATATTTATTAGGTCTAGTAAATATATCACTA;start=99141;subtype=IES;support_ref=48;support_variant=10;type=IES;
scaffold51_25_with_IES	MILORD	internal_eliminated_sequence	100098	100124	.	.	.	ID=MILORD.25.100098.100124;Name=MILORD.25.100098.100124;bounded_by_ta=TRUE;common_boundary=Both;end=100124;ies_id=IESPGM.PTET51.1.25.89955;ies_left_dist=0;ies_min_dist=0;ies_right_dist=0;junction_seq=ttcctttaaagaaggTAcaatattaattttta;read_names=J00121:27:H3GGKBBXX:5:1105:10115:38715,J00121:27:H3GGKBBXX:5:2201:27245:48034,J00121:27:H3GGKBBXX:5:2122:20506:15399,J00121:27:H3GGKBBXX:5:2115:7009:46029,J00121:27:H3GGKBBXX:5:2124:21876:41229,J00121:27:H3GGKBBXX:5:1222:7253:8084,J00121:27:H3GGKBBXX:5:1216:21298:21307,J00121:27:H3GGKBBXX:5:1218:20486:17649,J00121:27:H3GGKBBXX:5:1223:22171:11108,J00121:27:H3GGKBBXX:5:2228:19664:3600,J00121:27:H3GGKBBXX:5:1112:3823:36780,J00121:27:H3GGKBBXX:5:2217:8795:47155,J00121:27:H3GGKBBXX:5:1119:12053:8418,J00121:27:H3GGKBBXX:5:1124:14549:44781,J00121:27:H3GGKBBXX:5:1105:11069:42829,J00121:27:H3GGKBBXX:5:2222:21856:27619,J00121:27:H3GGKBBXX:5:2123:23754:30099,J00121:27:H3GGKBBXX:5:1119:12083:8471;sequence=TACAGTGAATTTGTGGAGATAGAACCA;start=100098;subtype=IES;support_ref=0;support_variant=18;type=IES;
scaffold51_25_with_IES	MILORD	internal_eliminated_sequence	101196	101223	.	.	.	ID=MILORD.25.101196.101223;Name=MILORD.25.101196.101223;bounded_by_ta=TRUE;common_boundary=Both;end=101223;ies_id=IESPGM.PTET51.1.25.91026;ies_left_dist=0;ies_min_dist=0;ies_right_dist=0;junction_seq=caaataaatttttgaTAcctaataaatatgcc;read_names=J00121:27:H3GGKBBXX:5:2213:6279:42513,J00121:27:H3GGKBBXX:5:1124:7588:45520,J00121:27:H3GGKBBXX:5:1202:13362:1508,J00121:27:H3GGKBBXX:5:1104:14103:10985,J00121:27:H3GGKBBXX:5:2215:28858:44253,J00121:27:H3GGKBBXX:5:1226:21095:21905,J00121:27:H3GGKBBXX:5:1217:14489:30995,J00121:27:H3GGKBBXX:5:1108:4391:16172,J00121:27:H3GGKBBXX:5:2126:19786:32191,J00121:27:H3GGKBBXX:5:2223:23602:9016,J00121:27:H3GGKBBXX:5:2114:20527:3618,J00121:27:H3GGKBBXX:5:1105:24312:31206,J00121:27:H3GGKBBXX:5:1202:15656:2176,J00121:27:H3GGKBBXX:5:2209:5558:16155,J00121:27:H3GGKBBXX:5:1113:13332:16190,J00121:27:H3GGKBBXX:5:1123:21440:7591,J00121:27:H3GGKBBXX:5:1219:16843:30538,J00121:27:H3GGKBBXX:5:1101:11515:39383,J00121:27:H3GGKBBXX:5:2110:24139:30837,J00121:27:H3GGKBBXX:5:1122:30066:43603,J00121:27:H3GGKBBXX:5:1120:26453:19337,J00121:27:H3GGKBBXX:5:2217:24880:38803,J00121:27:H3GGKBBXX:5:2206:8369:25140,J00121:27:H3GGKBBXX:5:2120:25053:32560,J00121:27:H3GGKBBXX:5:1114:21846:3653,J00121:27:H3GGKBBXX:5:2115:11332:47049,J00121:27:H3GGKBBXX:5:1222:22617:33651,J00121:27:H3GGKBBXX:5:2202:5507:21518,J00121:27:H3GGKBBXX:5:1128:11627:15065,J00121:27:H3GGKBBXX:5:2208:27143:13922,J00121:27:H3GGKBBXX:5:1114:21826:3653,J00121:27:H3GGKBBXX:5:2224:26981:42653,J00121:27:H3GGKBBXX:5:2113:7547:4233,J00121:27:H3GGKBBXX:5:2216:22698:13675,J00121:27:H3GGKBBXX:5:1128:14560:11741,J00121:27:H3GGKBBXX:5:1228:21034:44025,J00121:27:H3GGKBBXX:5:1211:6796:32930,J00121:27:H3GGKBBXX:5:1122:16640:44535,J00121:27:H3GGKBBXX:5:1110:11160:27197,J00121:27:H3GGKBBXX:5:1128:30218:21219,J00121:27:H3GGKBBXX:5:1113:21379:6958,J00121:27:H3GGKBBXX:5:2113:17695:16401,J00121:27:H3GGKBBXX:5:1211:22526:19179,J00121:27:H3GGKBBXX:5:1107:29863:23030,J00121:27:H3GGKBBXX:5:2114:24708:14414,J00121:27:H3GGKBBXX:5:2124:19481:18827,J00121:27:H3GGKBBXX:5:1109:6938:9403,J00121:27:H3GGKBBXX:5:1115:28696:6132,J00121:27:H3GGKBBXX:5:1103:23896:13113,J00121:27:H3GGKBBXX:5:1121:31233:11759;sequence=TATAGTCCAAAAAGGGAAGACTCAAGCA;start=101196;subtype=IES;support_ref=3;support_variant=50;type=IES;
scaffold51_25_with_IES	MILORD	internal_eliminated_sequence	102288	102354	.	.	.	ID=MILORD.25.102288.102354;Name=MILORD.25.102288.102354;bounded_by_ta=TRUE;common_boundary=Both;end=102354;ies_id=IESPGM.PTET51.1.25.92090;ies_left_dist=0;ies_min_dist=0;ies_right_dist=0;junction_seq=ctatcataattccaaTAtcataccccacaata;read_names=J00121:27:H3GGKBBXX:5:1203:11901:24401,J00121:27:H3GGKBBXX:5:1122:31903:31945,J00121:27:H3GGKBBXX:5:2120:22607:18265,J00121:27:H3GGKBBXX:5:2219:6015:38398,J00121:27:H3GGKBBXX:5:2212:7517:4004,J00121:27:H3GGKBBXX:5:1106:17716:49107,J00121:27:H3GGKBBXX:5:2118:24302:48386,J00121:27:H3GGKBBXX:5:2108:14489:7890,J00121:27:H3GGKBBXX:5:1115:12053:23364,J00121:27:H3GGKBBXX:5:1111:24099:2914,J00121:27:H3GGKBBXX:5:1121:3173:36077,J00121:27:H3GGKBBXX:5:2228:25976:40737,J00121:27:H3GGKBBXX:5:2119:13920:11126,J00121:27:H3GGKBBXX:5:2117:10165:26459,J00121:27:H3GGKBBXX:5:1125:23744:32683,J00121:27:H3GGKBBXX:5:1124:21227:44359,J00121:27:H3GGKBBXX:5:2214:11282:26564,J00121:27:H3GGKBBXX:5:2116:3640:6958,J00121:27:H3GGKBBXX:5:2109:27143:48983,J00121:27:H3GGKBBXX:5:1209:24667:29747,J00121:27:H3GGKBBXX:5:2220:24038:23382,J00121:27:H3GGKBBXX:5:2213:11637:22995,J00121:27:H3GGKBBXX:5:2207:32299:38890,J00121:27:H3GGKBBXX:5:1125:12428:33369;sequence=TAAGGTTGATCTTACTTGTTATTTTCCATCATTTATGTGAATTTATATTATACTACAAAAGTAACTG;start=102288;subtype=IES;support_ref=14;support_variant=24;type=IES;
scaffold51_25_with_IES	MILORD	internal_eliminated_sequence	102949	103007	.	.	.	ID=MILORD.25.102949.103007;Name=MILORD.25.102949.103007;bounded_by_ta=TRUE;common_boundary=Both;end=103007;ies_id=IESPGM.PTET51.1.25.92684;ies_left_dist=0;ies_min_dist=0;ies_right_dist=0;junction_seq=cactgcatcaggctgTAttaagtaaattgacc;read_names=J00121:27:H3GGKBBXX:5:1118:6025:11970,J00121:27:H3GGKBBXX:5:2113:20953:2211,J00121:27:H3GGKBBXX:5:2107:11485:42319,J00121:27:H3GGKBBXX:5:1223:14062:7293,J00121:27:H3GGKBBXX:5:1110:6441:25140,J00121:27:H3GGKBBXX:5:1224:22150:39910,J00121:27:H3GGKBBXX:5:1122:26027:39137,J00121:27:H3GGKBBXX:5:2214:22932:27549,J00121:27:H3GGKBBXX:5:1118:12185:8998,J00121:27:H3GGKBBXX:5:1226:16153:30855,J00121:27:H3GGKBBXX:5:2219:25236:30626,J00121:27:H3GGKBBXX:5:2215:9932:19689,J00121:27:H3GGKBBXX:5:2201:12591:1754,J00121:27:H3GGKBBXX:5:2205:6644:15891,J00121:27:H3GGKBBXX:5:1116:30411:41106,J00121:27:H3GGKBBXX:5:2214:24008:5147,J00121:27:H3GGKBBXX:5:1224:29396:47120,J00121:27:H3GGKBBXX:5:1111:15524:42601,J00121:27:H3GGKBBXX:5:1222:16082:3231,J00121:27:H3GGKBBXX:5:2228:13667:3371,J00121:27:H3GGKBBXX:5:1221:25398:44447,J00121:27:H3GGKBBXX:5:1102:17036:36569,J00121:27:H3GGKBBXX:5:2109:11180:13552,J00121:27:H3GGKBBXX:5:1108:20060:25597,J00121:27:H3GGKBBXX:5:1218:14245:23681,J00121:27:H3GGKBBXX:5:2212:29214:5130,J00121:27:H3GGKBBXX:5:1201:13352:2334,J00121:27:H3GGKBBXX:5:1220:3295:20603,J00121:27:H3GGKBBXX:5:2209:9962:7996,J00121:27:H3GGKBBXX:5:1114:18741:10440,J00121:27:H3GGKBBXX:5:1123:16183:22995,J00121:27:H3GGKBBXX:5:2103:15311:26969,J00121:27:H3GGKBBXX:5:2210:23916:36042,J00121:27:H3GGKBBXX:5:2120:8877:9526,J00121:27:H3GGKBBXX:5:2207:12642:22977,J00121:27:H3GGKBBXX:5:1117:15361:23786,J00121:27:H3GGKBBXX:5:1105:12165:9139,J00121:27:H3GGKBBXX:5:2123:4016:6062,J00121:27:H3GGKBBXX:5:1105:25063:37150,J00121:27:H3GGKBBXX:5:1210:3244:12392,J00121:27:H3GGKBBXX:5:2110:11322:25615,J00121:27:H3GGKBBXX:5:1216:7699:36605,J00121:27:H3GGKBBXX:5:1222:10135:31540,J00121:27:H3GGKBBXX:5:2102:19045:37167,J00121:27:H3GGKBBXX:5:2212:25205:38732,J00121:27:H3GGKBBXX:5:2113:19004:26828,J00121:27:H3GGKBBXX:5:2209:15859:28797,J00121:27:H3GGKBBXX:5:2109:14093:13746,J00121:27:H3GGKBBXX:5:2210:5365:26336,J00121:27:H3GGKBBXX:5:1221:18111:7029,J00121:27:H3GGKBBXX:5:2215:7496:38679,J00121:27:H3GGKBBXX:5:1212:17584:13429,J00121:27:H3GGKBBXX:5:1128:12956:24190,J00121:27:H3GGKBBXX:5:2114:22323:32086,J00121:27:H3GGKBBXX:5:1103:21318:44728,J00121:27:H3GGKBBXX:5:2119:18842:26828,J00121:27:H3GGKBBXX:5:2120:9800:2088,J00121:27:H3GGKBBXX:5:1214:18355:20181,J00121:27:H3GGKBBXX:5:2122:24799:43550,J00121:27:H3GGKBBXX:5:1101:14265:7504,J00121:27:H3GGKBBXX:5:2111:4706:30327,J00121:27:H3GGKBBXX:5:2112:3397:44588,J00121:27:H3GGKBBXX:5:1114:19877:34495;sequence=TATTGTAGACTCTCAATTATTCCTCACTCATCTAGTTTAAAGAGAATTTATGTTAACAA;start=102949;subtype=IES;support_ref=40;support_variant=63;type=IES;
scaffold51_25_with_IES	MILORD	internal_eliminated_sequence	104632	104678	.	.	.	ID=MILORD.25.104632.104678;Name=MILORD.25.104632.104678;bounded_by_ta=TRUE;common_boundary=Both;end=104678;ies_id=IESPGM.PTET51.1.25.94308;ies_left_dist=0;ies_min_dist=0;ies_right_dist=0;junction_seq=atttaataagtctggTAaactatagtctattt;read_names=J00121:27:H3GGKBBXX:5:2206:9293:44007,J00121:27:H3GGKBBXX:5:2106:24119:6009;sequence=TACACTTCTTCAATACTTCATTACTAATTTAAGTGGTTGCTTGACTG;start=104632;subtype=IES;support_ref=14;support_variant=2;type=IES;
scaffold51_25_with_IES	MILORD	internal_eliminated_sequence	104750	104777	.	.	.	ID=MILORD.25.104750.104777;Name=MILORD.25.104750.104777;bounded_by_ta=TRUE;common_boundary=Both;end=104777;ies_id=IESPGM.PTET51.1.25.94379;ies_left_dist=0;ies_min_dist=0;ies_right_dist=0;junction_seq=tcccgccttccattgTAaattcaacacaatcg;read_names=J00121:27:H3GGKBBXX:5:2126:19705:33633,J00121:27:H3GGKBBXX:5:2101:28463:37027,J00121:27:H3GGKBBXX:5:1101:19390:30802,J00121:27:H3GGKBBXX:5:1206:10876:23083,J00121:27:H3GGKBBXX:5:1108:26098:31769,J00121:27:H3GGKBBXX:5:2216:7121:21465,J00121:27:H3GGKBBXX:5:1113:8258:1525,J00121:27:H3GGKBBXX:5:2126:20567:34248,J00121:27:H3GGKBBXX:5:1120:26920:5024,J00121:27:H3GGKBBXX:5:1117:1874:37695,J00121:27:H3GGKBBXX:5:1120:23460:16893,J00121:27:H3GGKBBXX:5:1126:12449:7838,J00121:27:H3GGKBBXX:5:2119:31923:21043,J00121:27:H3GGKBBXX:5:1126:12225:7838,J00121:27:H3GGKBBXX:5:1205:20344:47647,J00121:27:H3GGKBBXX:5:1103:26037:38451,J00121:27:H3GGKBBXX:5:2114:32603:37835,J00121:27:H3GGKBBXX:5:2225:24485:3407,J00121:27:H3GGKBBXX:5:1222:17005:22379,J00121:27:H3GGKBBXX:5:1110:8684:8242,J00121:27:H3GGKBBXX:5:1123:13261:6361,J00121:27:H3GGKBBXX:5:2211:29802:9948,J00121:27:H3GGKBBXX:5:2211:15635:47506,J00121:27:H3GGKBBXX:5:1110:9323:42864,J00121:27:H3GGKBBXX:5:2110:28432:18757,J00121:27:H3GGKBBXX:5:2221:23713:8752,J00121:27:H3GGKBBXX:5:2116:25824:15223;sequence=TATAATGGTATTCACACACAATTCACCA;start=104750;subtype=IES;support_ref=63;support_variant=27;type=IES;
scaffold51_25_with_IES	MILORD	internal_eliminated_sequence	106290	106319	.	.	.	ID=MILORD.25.106290.106319;Name=MILORD.25.106290.106319;bounded_by_ta=TRUE;common_boundary=Both;end=106319;ies_id=IESPGM.PTET51.1.25.95891;ies_left_dist=0;ies_min_dist=0;ies_right_dist=0;junction_seq=tctcgttgttgcatgTAccaatgtaagtatag;read_names=J00121:27:H3GGKBBXX:5:2208:1925:34723,J00121:27:H3GGKBBXX:5:2115:24850:44095,J00121:27:H3GGKBBXX:5:1112:3802:13535,J00121:27:H3GGKBBXX:5:2128:2392:44922,J00121:27:H3GGKBBXX:5:1209:26179:6519,J00121:27:H3GGKBBXX:5:1111:28432:4549;sequence=TACAATCTTTTTCAATAGTTTATTCTGCTG;start=106290;subtype=IES;support_ref=0;support_variant=6;type=IES;
scaffold51_25_with_IES	MILORD	internal_eliminated_sequence	106290	106333	.	.	.	ID=MILORD.25.106290.106333;Name=MILORD.25.106290.106333;bounded_by_ta=TRUE;common_boundary=LEFT;end=106333;ies_id=IESPGM.PTET51.1.25.95891;ies_left_dist=0;ies_min_dist=0;ies_right_dist=-14;junction_seq=tctcgttgttgcatgTAgaaaatcatagcatt;read_names=J00121:27:H3GGKBBXX:5:2122:27428:41634;sequence=TACAATCTTTTTCAATAGTTTATTCTGCTGTACCAATGTAAGTA;start=106290;subtype=PARTIAL_EXTERNAL;support_ref=0;support_variant=1;type=ALTERNATIVE;
scaffold51_25_with_IES	MILORD	internal_eliminated_sequence	106580	106635	.	.	.	ID=MILORD.25.106580.106635;Name=MILORD.25.106580.106635;bounded_by_ta=TRUE;common_boundary=Both;end=106635;ies_id=IESPGM.PTET51.1.25.96151;ies_left_dist=0;ies_min_dist=0;ies_right_dist=0;junction_seq=cagggtttgagtagaTAaatagtaggttattg;read_names=J00121:27:H3GGKBBXX:5:1116:17472:44535,J00121:27:H3GGKBBXX:5:2105:3772:11196,J00121:27:H3GGKBBXX:5:1121:24139:36007,J00121:27:H3GGKBBXX:5:1221:21217:29360,J00121:27:H3GGKBBXX:5:1203:12215:24736,J00121:27:H3GGKBBXX:5:1103:13626:2457,J00121:27:H3GGKBBXX:5:1111:13220:17087,J00121:27:H3GGKBBXX:5:1217:17056:22960,J00121:27:H3GGKBBXX:5:1202:29082:25122,J00121:27:H3GGKBBXX:5:2124:18416:41423,J00121:27:H3GGKBBXX:5:1214:9861:45977,J00121:27:H3GGKBBXX:5:1110:18923:38257,J00121:27:H3GGKBBXX:5:1103:3914:18968,J00121:27:H3GGKBBXX:5:2101:13656:32191,J00121:27:H3GGKBBXX:5:1224:22384:41968,J00121:27:H3GGKBBXX:5:2225:7202:15557,J00121:27:H3GGKBBXX:5:1123:6066:36552,J00121:27:H3GGKBBXX:5:2215:28250:28393,J00121:27:H3GGKBBXX:5:2111:23855:44447,J00121:27:H3GGKBBXX:5:1118:6806:37378,J00121:27:H3GGKBBXX:5:2121:2696:39682,J00121:27:H3GGKBBXX:5:2212:28483:22256;sequence=TATTATTGAATCACTGTTTTTTAAATTTCAATTGAATCTGAAAATTAGGGAAGCCA;start=106580;subtype=IES;support_ref=52;support_variant=22;type=IES;
scaffold51_25_with_IES	MILORD	internal_eliminated_sequence	106929	106957	.	.	.	ID=MILORD.25.106929.106957;Name=MILORD.25.106929.106957;bounded_by_ta=TRUE;common_boundary=Both;end=106957;ies_id=IESPGM.PTET51.1.25.96444;ies_left_dist=0;ies_min_dist=0;ies_right_dist=0;junction_seq=aaatactggctactcTAaccattctccgctga;read_names=J00121:27:H3GGKBBXX:5:2202:18193:45537,J00121:27:H3GGKBBXX:5:1217:18182:5569,J00121:27:H3GGKBBXX:5:1219:7973:16999,J00121:27:H3GGKBBXX:5:1127:12144:22643,J00121:27:H3GGKBBXX:5:2224:25753:22485,J00121:27:H3GGKBBXX:5:1127:12195:22696,J00121:27:H3GGKBBXX:5:1115:13393:36833,J00121:27:H3GGKBBXX:5:2213:10876:4936,J00121:27:H3GGKBBXX:5:1126:23591:12902,J00121:27:H3GGKBBXX:5:1107:13088:40948,J00121:27:H3GGKBBXX:5:1124:22597:45783,J00121:27:H3GGKBBXX:5:1109:21349:6554,J00121:27:H3GGKBBXX:5:2113:30310:45396,J00121:27:H3GGKBBXX:5:2204:14265:22309,J00121:27:H3GGKBBXX:5:1119:3691:20480,J00121:27:H3GGKBBXX:5:1101:3894:24771,J00121:27:H3GGKBBXX:5:1114:19126:25140,J00121:27:H3GGKBBXX:5:2208:5061:32525,J00121:27:H3GGKBBXX:5:2126:2534:8418,J00121:27:H3GGKBBXX:5:1228:17746:47717,J00121:27:H3GGKBBXX:5:1218:19766:20867,J00121:27:H3GGKBBXX:5:1107:11941:1613,J00121:27:H3GGKBBXX:5:2201:19867:21817,J00121:27:H3GGKBBXX:5:2202:6197:23909,J00121:27:H3GGKBBXX:5:1104:26545:48192,J00121:27:H3GGKBBXX:5:2126:10663:36464,J00121:27:H3GGKBBXX:5:2210:23358:23399,J00121:27:H3GGKBBXX:5:1106:7334:40719,J00121:27:H3GGKBBXX:5:2106:29508:45027,J00121:27:H3GGKBBXX:5:2209:21907:42196,J00121:27:H3GGKBBXX:5:2207:28341:45818,J00121:27:H3GGKBBXX:5:2206:26768:46750,J00121:27:H3GGKBBXX:5:1217:3660:15680,J00121:27:H3GGKBBXX:5:1221:27164:15891,J00121:27:H3GGKBBXX:5:2110:19908:45871,J00121:27:H3GGKBBXX:5:2102:26808:25193,J00121:27:H3GGKBBXX:5:2109:23104:38890,J00121:27:H3GGKBBXX:5:2207:28432:45695;sequence=TATCGTTAAAGTCGACTGCTTCTCTACTG;start=106929;subtype=IES;support_ref=44;support_variant=38;type=IES;
scaffold51_25_with_IES	MILORD	internal_eliminated_sequence	108135	108160	.	.	.	ID=MILORD.25.108135.108160;Name=MILORD.25.108135.108160;bounded_by_ta=TRUE;common_boundary=Both;end=108160;ies_id=IESPGM.PTET51.1.25.97621;ies_left_dist=0;ies_min_dist=0;ies_right_dist=0;junction_seq=ctaggtttaatcttgTAaaagaaggaacaatt;read_names=J00121:27:H3GGKBBXX:5:1110:23104:40262,J00121:27:H3GGKBBXX:5:2209:24150:14010,J00121:27:H3GGKBBXX:5:1112:22161:27936,J00121:27:H3GGKBBXX:5:1225:15067:8822,J00121:27:H3GGKBBXX:5:1119:21836:9930,J00121:27:H3GGKBBXX:5:2228:3924:33334,J00121:27:H3GGKBBXX:5:1108:15909:44148,J00121:27:H3GGKBBXX:5:1113:14397:41809,J00121:27:H3GGKBBXX:5:2107:18385:42882,J00121:27:H3GGKBBXX:5:2113:22587:14537,J00121:27:H3GGKBBXX:5:1123:14215:40156,J00121:27:H3GGKBBXX:5:1125:15432:31751,J00121:27:H3GGKBBXX:5:2205:10927:8611,J00121:27:H3GGKBBXX:5:1110:12581:5183,J00121:27:H3GGKBBXX:5:1103:20791:36042,J00121:27:H3GGKBBXX:5:2217:12418:19320,J00121:27:H3GGKBBXX:5:2220:20446:19373,J00121:27:H3GGKBBXX:5:1109:14580:27250,J00121:27:H3GGKBBXX:5:2226:18964:47506,J00121:27:H3GGKBBXX:5:1125:3945:45080,J00121:27:H3GGKBBXX:5:1109:16965:4092,J00121:27:H3GGKBBXX:5:2128:25621:40156,J00121:27:H3GGKBBXX:5:2104:9100:8822,J00121:27:H3GGKBBXX:5:1101:6197:8189,J00121:27:H3GGKBBXX:5:1108:13423:21131,J00121:27:H3GGKBBXX:5:1125:9790:26687,J00121:27:H3GGKBBXX:5:2219:7263:47735,J00121:27:H3GGKBBXX:5:2226:15442:1033,J00121:27:H3GGKBBXX:5:1110:12571:5095,J00121:27:H3GGKBBXX:5:2128:29528:25228,J00121:27:H3GGKBBXX:5:2118:10886:38046,J00121:27:H3GGKBBXX:5:2217:12428:19302,J00121:27:H3GGKBBXX:5:1113:27164:3477,J00121:27:H3GGKBBXX:5:2226:20070:27268,J00121:27:H3GGKBBXX:5:1218:24434:33387,J00121:27:H3GGKBBXX:5:1125:6918:30960,J00121:27:H3GGKBBXX:5:2117:1996:1859,J00121:27:H3GGKBBXX:5:2111:14692:23118,J00121:27:H3GGKBBXX:5:1122:24921:30151,J00121:27:H3GGKBBXX:5:1103:17787:7064,J00121:27:H3GGKBBXX:5:2204:21927:37378,J00121:27:H3GGKBBXX:5:2111:18903:10897,J00121:27:H3GGKBBXX:5:2116:30228:13570,J00121:27:H3GGKBBXX:5:1206:14722:8646,J00121:27:H3GGKBBXX:5:2128:31010:5956,J00121:27:H3GGKBBXX:5:1125:25986:38152,J00121:27:H3GGKBBXX:5:1204:14773:5253,J00121:27:H3GGKBBXX:5:1206:20780:19671,J00121:27:H3GGKBBXX:5:1110:12723:5112,J00121:27:H3GGKBBXX:5:2217:26423:39154,J00121:27:H3GGKBBXX:5:2110:26545:48474,J00121:27:H3GGKBBXX:5:2201:21450:13166,J00121:27:H3GGKBBXX:5:2106:11718:11073,J00121:27:H3GGKBBXX:5:1225:10216:39629,J00121:27:H3GGKBBXX:5:2207:22709:46821,J00121:27:H3GGKBBXX:5:2211:25621:25879,J00121:27:H3GGKBBXX:5:1207:25875:2475,J00121:27:H3GGKBBXX:5:2211:30837:7310,J00121:27:H3GGKBBXX:5:1224:6390:25404,J00121:27:H3GGKBBXX:5:2115:11921:24261,J00121:27:H3GGKBBXX:5:2103:21856:5218,J00121:27:H3GGKBBXX:5:1113:28970:7732,J00121:27:H3GGKBBXX:5:2213:15615:4989,J00121:27:H3GGKBBXX:5:1223:3539:43919;sequence=TATAATTTTATAGATTATTTTAATTA;start=108135;subtype=IES;support_ref=3;support_variant=64;type=IES;
scaffold51_25_with_IES	MILORD	internal_eliminated_sequence	108836	108931	.	.	.	ID=MILORD.25.108836.108931;Name=MILORD.25.108836.108931;bounded_by_ta=TRUE;common_boundary=Both;end=108931;ies_id=IESPGM.PTET51.1.25.98296;ies_left_dist=0;ies_min_dist=0;ies_right_dist=0;junction_seq=ttacaaagggtacgaTAattaaaataggggct;read_names=J00121:27:H3GGKBBXX:5:2202:13484:48139,J00121:27:H3GGKBBXX:5:1217:27722:22204,J00121:27:H3GGKBBXX:5:1121:22323:47278,J00121:27:H3GGKBBXX:5:1226:3985:38926,J00121:27:H3GGKBBXX:5:1221:24028:44394,J00121:27:H3GGKBBXX:5:1221:24992:44658,J00121:27:H3GGKBBXX:5:2122:21146:4831,J00121:27:H3GGKBBXX:5:1112:9425:12339,J00121:27:H3GGKBBXX:5:1213:11576:5235,J00121:27:H3GGKBBXX:5:1208:16772:39312,J00121:27:H3GGKBBXX:5:2113:25672:4620,J00121:27:H3GGKBBXX:5:2223:3985:31259,J00121:27:H3GGKBBXX:5:1228:6816:25298,J00121:27:H3GGKBBXX:5:1101:13494:14818,J00121:27:H3GGKBBXX:5:1110:26058:18687,J00121:27:H3GGKBBXX:5:1106:18862:16700,J00121:27:H3GGKBBXX:5:2210:27570:29993,J00121:27:H3GGKBBXX:5:1119:18213:8049,J00121:27:H3GGKBBXX:5:2212:20344:27180,J00121:27:H3GGKBBXX:5:1210:24870:1930,J00121:27:H3GGKBBXX:5:2123:24586:29360,J00121:27:H3GGKBBXX:5:1109:15716:29430,J00121:27:H3GGKBBXX:5:1119:17878:12321,J00121:27:H3GGKBBXX:5:2115:9374:43409,J00121:27:H3GGKBBXX:5:2213:19421:42495;sequence=TATGGGTACTTAGGAATGAAATTTCAAAATATCTTATATCATTTGAGCAATTAGCAATTATTCTAATAATTCATTAAATTTTAATCTATTTTAGTG;start=108836;subtype=IES;support_ref=98;support_variant=25;type=IES;
scaffold51_25_with_IES	MILORD	internal_eliminated_sequence	112268	112331	.	.	.	ID=MILORD.25.112268.112331;Name=MILORD.25.112268.112331;bounded_by_ta=TRUE;common_boundary=Both;end=112331;ies_id=IESPGM.PTET51.1.25.101632;ies_left_dist=0;ies_min_dist=0;ies_right_dist=0;junction_seq=atcagctgtaatagaTAttaagaaggatccta;read_names=J00121:27:H3GGKBBXX:5:2104:30746:28815,J00121:27:H3GGKBBXX:5:1209:23622:10528,J00121:27:H3GGKBBXX:5:1113:8978:39312,J00121:27:H3GGKBBXX:5:1107:2128:28287,J00121:27:H3GGKBBXX:5:2123:12642:3283,J00121:27:H3GGKBBXX:5:1211:3965:17649,J00121:27:H3GGKBBXX:5:2104:25236:46662,J00121:27:H3GGKBBXX:5:1208:8085:11812,J00121:27:H3GGKBBXX:5:1111:18690:26564,J00121:27:H3GGKBBXX:5:1119:5193:25826,J00121:27:H3GGKBBXX:5:2212:23257:44570,J00121:27:H3GGKBBXX:5:2225:21724:46416,J00121:27:H3GGKBBXX:5:1222:4696:13886,J00121:27:H3GGKBBXX:5:1209:23632:10546,J00121:27:H3GGKBBXX:5:1109:7456:41423,J00121:27:H3GGKBBXX:5:1111:18710:26564,J00121:27:H3GGKBBXX:5:1220:27103:10053,J00121:27:H3GGKBBXX:5:2104:28189:24560,J00121:27:H3GGKBBXX:5:1205:4411:5235,J00121:27:H3GGKBBXX:5:1124:14103:3424,J00121:27:H3GGKBBXX:5:2208:23937:41423,J00121:27:H3GGKBBXX:5:2220:25682:5763,J00121:27:H3GGKBBXX:5:1123:5518:21922,J00121:27:H3GGKBBXX:5:1228:9780:30644,J00121:27:H3GGKBBXX:5:2203:14702:8611,J00121:27:H3GGKBBXX:5:1120:7030:5833,J00121:27:H3GGKBBXX:5:1123:5568:22010,J00121:27:H3GGKBBXX:5:2207:13798:24630,J00121:27:H3GGKBBXX:5:2207:23226:33053,J00121:27:H3GGKBBXX:5:1112:6066:30116,J00121:27:H3GGKBBXX:5:2214:20669:14027,J00121:27:H3GGKBBXX:5:1206:21054:25492,J00121:27:H3GGKBBXX:5:2103:8268:27602;sequence=TACACTTAATTTCTGAATCTATTCGGGTCAATTAAAACATAAACTTAAAGTTATTTATTAACTA;start=112268;subtype=IES;support_ref=48;support_variant=33;type=IES;
scaffold51_25_with_IES	MILORD	internal_eliminated_sequence	112962	113008	.	.	.	ID=MILORD.25.112962.113008;Name=MILORD.25.112962.113008;bounded_by_ta=TRUE;common_boundary=Both;end=113008;ies_id=IESPGM.PTET51.1.25.102262;ies_left_dist=0;ies_min_dist=0;ies_right_dist=0;junction_seq=gaaacaaatttctgaTAtcaatttagttaagg;read_names=J00121:27:H3GGKBBXX:5:2208:16965:34442,J00121:27:H3GGKBBXX:5:2215:8156:2650,J00121:27:H3GGKBBXX:5:1120:11038:1666,J00121:27:H3GGKBBXX:5:1126:19715:14871,J00121:27:H3GGKBBXX:5:2217:9242:5868,J00121:27:H3GGKBBXX:5:2213:6634:40420,J00121:27:H3GGKBBXX:5:2114:28869:25386,J00121:27:H3GGKBBXX:5:2220:9475:39717,J00121:27:H3GGKBBXX:5:2107:3833:45695,J00121:27:H3GGKBBXX:5:2221:15219:20832,J00121:27:H3GGKBBXX:5:1224:21501:38609,J00121:27:H3GGKBBXX:5:1204:16549:18880,J00121:27:H3GGKBBXX:5:1115:29203:5816,J00121:27:H3GGKBBXX:5:1223:28686:31611,J00121:27:H3GGKBBXX:5:1123:30716:41563,J00121:27:H3GGKBBXX:5:1122:14265:42917,J00121:27:H3GGKBBXX:5:2213:27874:46029,J00121:27:H3GGKBBXX:5:1104:12388:44447,J00121:27:H3GGKBBXX:5:2227:7304:31206,J00121:27:H3GGKBBXX:5:1228:23480:29167,J00121:27:H3GGKBBXX:5:1107:4726:14115,J00121:27:H3GGKBBXX:5:2214:25581:19584,J00121:27:H3GGKBBXX:5:1103:29072:37765,J00121:27:H3GGKBBXX:5:2117:22374:13394,J00121:27:H3GGKBBXX:5:1206:26626:35040,J00121:27:H3GGKBBXX:5:2120:27072:2475,J00121:27:H3GGKBBXX:5:2226:25185:1420,J00121:27:H3GGKBBXX:5:1111:12520:24947,J00121:27:H3GGKBBXX:5:2226:2169:40631,J00121:27:H3GGKBBXX:5:2219:13606:3899,J00121:27:H3GGKBBXX:5:1110:8511:37378,J00121:27:H3GGKBBXX:5:1120:12946:34582,J00121:27:H3GGKBBXX:5:1120:13768:17403,J00121:27:H3GGKBBXX:5:1119:25256:15469,J00121:27:H3GGKBBXX:5:2202:7618:33932,J00121:27:H3GGKBBXX:5:1213:6411:38310,J00121:27:H3GGKBBXX:5:2215:13595:1771,J00121:27:H3GGKBBXX:5:1215:4188:45432,J00121:27:H3GGKBBXX:5:2112:4482:34969,J00121:27:H3GGKBBXX:5:1217:28767:37730,J00121:27:H3GGKBBXX:5:2122:15818:45572,J00121:27:H3GGKBBXX:5:1107:10632:7222,J00121:27:H3GGKBBXX:5:2111:23216:46750,J00121:27:H3GGKBBXX:5:1107:4848:14256,J00121:27:H3GGKBBXX:5:1103:11901:32279,J00121:27:H3GGKBBXX:5:1109:22922:32384;sequence=TACAGTCATTATTATTTAAGTGTAGAGATATGAATTAAGTCCTGTTG;start=112962;subtype=IES;support_ref=9;support_variant=46;type=IES;
scaffold51_25_with_IES	MILORD	internal_eliminated_sequence	114552	114612	.	.	.	ID=MILORD.25.114552.114612;Name=MILORD.25.114552.114612;bounded_by_ta=TRUE;common_boundary=Both;end=114612;ies_id=IESPGM.PTET51.1.25.103805;ies_left_dist=0;ies_min_dist=0;ies_right_dist=0;junction_seq=aaacaaaaacaattgTAacaaattttaatgct;read_names=J00121:27:H3GGKBBXX:5:2212:30858:10968,J00121:27:H3GGKBBXX:5:1117:21613:12321,J00121:27:H3GGKBBXX:5:1115:16762:31664,J00121:27:H3GGKBBXX:5:1225:4229:46451,J00121:27:H3GGKBBXX:5:2115:13535:9403,J00121:27:H3GGKBBXX:5:2203:27742:18300,J00121:27:H3GGKBBXX:5:2219:5771:11987,J00121:27:H3GGKBBXX:5:1218:6116:22995,J00121:27:H3GGKBBXX:5:1111:11596:21940,J00121:27:H3GGKBBXX:5:1227:27194:45942,J00121:27:H3GGKBBXX:5:1125:20070:41124,J00121:27:H3GGKBBXX:5:1223:28635:3354,J00121:27:H3GGKBBXX:5:1218:14296:41352,J00121:27:H3GGKBBXX:5:1210:9638:24208,J00121:27:H3GGKBBXX:5:1221:25307:39752,J00121:27:H3GGKBBXX:5:1107:21511:12568,J00121:27:H3GGKBBXX:5:2115:2463:8154,J00121:27:H3GGKBBXX:5:2213:9110:36833,J00121:27:H3GGKBBXX:5:1225:29305:30362,J00121:27:H3GGKBBXX:5:1107:27265:20287;sequence=TATTGTTGAAATCACTTATTAATATTAGCAATCTTTCGACAATTCAAATAGTTATTGACAA;start=114552;subtype=IES;support_ref=74;support_variant=20;type=IES;
scaffold51_25_with_IES	MILORD	internal_eliminated_sequence	116299	116328	.	.	.	ID=MILORD.25.116299.116328;Name=MILORD.25.116299.116328;bounded_by_ta=TRUE;common_boundary=None;end=116328;ies_id=IESPGM.PTET51.1.25.103805;ies_left_dist=-1747;ies_min_dist=1716;ies_right_dist=-1716;junction_seq=attgttgcattaatgTAatttaaaatccttgt;read_names=J00121:27:H3GGKBBXX:5:1123:10673:21254;sequence=TATAATTTGATAAACTATCTCATCGAGCTA;start=116299;subtype=MAC;support_ref=80;support_variant=1;type=CRYPTIC;
scaffold51_25_with_IES	MILORD	internal_eliminated_sequence	119217	119242	.	.	.	ID=MILORD.25.119217.119242;Name=MILORD.25.119217.119242;bounded_by_ta=TRUE;common_boundary=Both;end=119242;ies_id=IESPGM.PTET51.1.25.108409;ies_left_dist=0;ies_min_dist=0;ies_right_dist=0;junction_seq=attgaggaagataagTAattagctaaacaaat;read_names=J00121:27:H3GGKBBXX:5:1219:13464:41809,J00121:27:H3GGKBBXX:5:1122:27651:31576,J00121:27:H3GGKBBXX:5:1204:18822:24261,J00121:27:H3GGKBBXX:5:2217:9130:16647,J00121:27:H3GGKBBXX:5:1119:22709:9649,J00121:27:H3GGKBBXX:5:2205:31984:5886,J00121:27:H3GGKBBXX:5:2120:30837:32525,J00121:27:H3GGKBBXX:5:2111:3031:23417,J00121:27:H3GGKBBXX:5:1104:27610:25843,J00121:27:H3GGKBBXX:5:2120:15158:4655,J00121:27:H3GGKBBXX:5:1104:21481:31927,J00121:27:H3GGKBBXX:5:2209:10094:7521,J00121:27:H3GGKBBXX:5:2216:31791:28340,J00121:27:H3GGKBBXX:5:2112:26058:18089,J00121:27:H3GGKBBXX:5:2208:27803:30749,J00121:27:H3GGKBBXX:5:1220:24718:33809,J00121:27:H3GGKBBXX:5:1113:23652:22186,J00121:27:H3GGKBBXX:5:2207:25053:49089,J00121:27:H3GGKBBXX:5:1212:12895:32103,J00121:27:H3GGKBBXX:5:1220:20029:46258,J00121:27:H3GGKBBXX:5:1123:9587:8049,J00121:27:H3GGKBBXX:5:1206:6786:25984,J00121:27:H3GGKBBXX:5:2217:8897:17016,J00121:27:H3GGKBBXX:5:2205:15534:33686,J00121:27:H3GGKBBXX:5:2106:11596:18529,J00121:27:H3GGKBBXX:5:2223:20029:23399,J00121:27:H3GGKBBXX:5:1208:9942:7961,J00121:27:H3GGKBBXX:5:2223:22161:34371,J00121:27:H3GGKBBXX:5:2115:27072:21957,J00121:27:H3GGKBBXX:5:1214:11028:6396,J00121:27:H3GGKBBXX:5:2213:5091:47735,J00121:27:H3GGKBBXX:5:1128:6035:6994,J00121:27:H3GGKBBXX:5:2202:4655:23979,J00121:27:H3GGKBBXX:5:2213:12875:4251,J00121:27:H3GGKBBXX:5:1106:23815:29571,J00121:27:H3GGKBBXX:5:1112:23937:48843,J00121:27:H3GGKBBXX:5:1214:7060:24454,J00121:27:H3GGKBBXX:5:2107:20405:42302,J00121:27:H3GGKBBXX:5:1128:10389:43339;sequence=TAGAGTGATATCATAGGACTTTATTA;start=119217;subtype=IES;support_ref=27;support_variant=39;type=IES;
scaffold51_25_with_IES	MILORD	internal_eliminated_sequence	119752	119777	.	.	.	ID=MILORD.25.119752.119777;Name=MILORD.25.119752.119777;bounded_by_ta=TRUE;common_boundary=None;end=119777;ies_id=IESPGM.PTET51.1.25.109425;ies_left_dist=507;ies_min_dist=507;ies_right_dist=563;junction_seq=ttgacatcatttaacTAggagagtacctatta;read_names=J00121:27:H3GGKBBXX:5:2103:6553:48649,J00121:27:H3GGKBBXX:5:1222:19065:1543;sequence=TATTATTATGCTATGATTATTATTAT;start=119752;subtype=MAC;support_ref=218;support_variant=2;type=CRYPTIC;
scaffold51_25_with_IES	MILORD	internal_eliminated_sequence	120259	120340	.	.	.	ID=MILORD.25.120259.120340;Name=MILORD.25.120259.120340;bounded_by_ta=TRUE;common_boundary=Both;end=120340;ies_id=IESPGM.PTET51.1.25.109425;ies_left_dist=0;ies_min_dist=0;ies_right_dist=0;junction_seq=tccaatcaaatctttTAtcatgtttaaatcca;read_names=J00121:27:H3GGKBBXX:5:2119:7882:22397,J00121:27:H3GGKBBXX:5:2113:13595:45133,J00121:27:H3GGKBBXX:5:1217:21866:20181,J00121:27:H3GGKBBXX:5:2124:8176:17772,J00121:27:H3GGKBBXX:5:2206:22039:19953,J00121:27:H3GGKBBXX:5:1106:14590:16225,J00121:27:H3GGKBBXX:5:1127:26179:16084,J00121:27:H3GGKBBXX:5:1211:4726:20551,J00121:27:H3GGKBBXX:5:2214:22841:7451,J00121:27:H3GGKBBXX:5:1208:22252:22080,J00121:27:H3GGKBBXX:5:2226:29427:2861,J00121:27:H3GGKBBXX:5:1102:16640:25544,J00121:27:H3GGKBBXX:5:1203:26484:39893,J00121:27:H3GGKBBXX:5:1115:9557:20621,J00121:27:H3GGKBBXX:5:2201:9140:23241,J00121:27:H3GGKBBXX:5:1102:24393:32156,J00121:27:H3GGKBBXX:5:1217:18710:31839,J00121:27:H3GGKBBXX:5:1220:12124:18845,J00121:27:H3GGKBBXX:5:1128:18193:14133,J00121:27:H3GGKBBXX:5:2101:16244:46838,J00121:27:H3GGKBBXX:5:2108:20496:8418,J00121:27:H3GGKBBXX:5:2221:25256:16840;sequence=TACAGATATTAATTTATATTATTTTAGAAATCACAAATTGGAGTGAAATTAAGATAAACAAAATTTAAGTTTGAATTCGTTG;start=120259;subtype=IES;support_ref=60;support_variant=22;type=IES;
scaffold51_25_with_IES	MILORD	internal_eliminated_sequence	120605	120630	.	.	.	ID=MILORD.25.120605.120630;Name=MILORD.25.120605.120630;bounded_by_ta=TRUE;common_boundary=Both;end=120630;ies_id=IESPGM.PTET51.1.25.109689;ies_left_dist=0;ies_min_dist=0;ies_right_dist=0;junction_seq=tttccttttaacatgTAaataaacatatagcc;read_names=J00121:27:H3GGKBBXX:5:1116:8826:25861,J00121:27:H3GGKBBXX:5:1204:9455:47700,J00121:27:H3GGKBBXX:5:1204:8562:47735,J00121:27:H3GGKBBXX:5:2104:28686:30204,J00121:27:H3GGKBBXX:5:2214:18568:16577,J00121:27:H3GGKBBXX:5:2103:8603:34090,J00121:27:H3GGKBBXX:5:1126:15148:11671,J00121:27:H3GGKBBXX:5:2120:7760:17192,J00121:27:H3GGKBBXX:5:1216:3356:23979,J00121:27:H3GGKBBXX:5:2201:19390:25316,J00121:27:H3GGKBBXX:5:1115:2229:3916,J00121:27:H3GGKBBXX:5:2206:28584:23417,J00121:27:H3GGKBBXX:5:1211:15950:43691,J00121:27:H3GGKBBXX:5:1106:11302:48544,J00121:27:H3GGKBBXX:5:1116:2422:33440,J00121:27:H3GGKBBXX:5:1112:5548:21342,J00121:27:H3GGKBBXX:5:1223:3386:3108,J00121:27:H3GGKBBXX:5:1113:18294:3653,J00121:27:H3GGKBBXX:5:2217:14367:26775,J00121:27:H3GGKBBXX:5:1203:18730:22590,J00121:27:H3GGKBBXX:5:2205:15930:17948,J00121:27:H3GGKBBXX:5:2228:3549:34477,J00121:27:H3GGKBBXX:5:2119:7912:22450,J00121:27:H3GGKBBXX:5:1209:15179:41757,J00121:27:H3GGKBBXX:5:1208:14813:13588,J00121:27:H3GGKBBXX:5:1209:13991:26406,J00121:27:H3GGKBBXX:5:1121:16772:21658,J00121:27:H3GGKBBXX:5:2102:7781:9104,J00121:27:H3GGKBBXX:5:1114:29691:29272,J00121:27:H3GGKBBXX:5:1205:5852:4532,J00121:27:H3GGKBBXX:5:1103:11799:17122,J00121:27:H3GGKBBXX:5:2216:15219:11829,J00121:27:H3GGKBBXX:5:2101:22556:20779,J00121:27:H3GGKBBXX:5:2120:2534:11020,J00121:27:H3GGKBBXX:5:2216:4990:20762,J00121:27:H3GGKBBXX:5:1102:14712:48509,J00121:27:H3GGKBBXX:5:2215:21054:43990,J00121:27:H3GGKBBXX:5:1218:6979:3072,J00121:27:H3GGKBBXX:5:2116:13758:4374,J00121:27:H3GGKBBXX:5:1211:16528:48069,J00121:27:H3GGKBBXX:5:1126:8562:22063,J00121:27:H3GGKBBXX:5:2111:19837:36534,J00121:27:H3GGKBBXX:5:1220:20689:27074,J00121:27:H3GGKBBXX:5:2106:7720:33791,J00121:27:H3GGKBBXX:5:2116:12449:4462,J00121:27:H3GGKBBXX:5:1106:8674:29782,J00121:27:H3GGKBBXX:5:1205:29843:20322,J00121:27:H3GGKBBXX:5:1218:14407:27584,J00121:27:H3GGKBBXX:5:2207:5132:47172,J00121:27:H3GGKBBXX:5:2201:7760:45185,J00121:27:H3GGKBBXX:5:1109:14793:31699,J00121:27:H3GGKBBXX:5:2204:4026:2070,J00121:27:H3GGKBBXX:5:2112:14407:48825,J00121:27:H3GGKBBXX:5:2226:29812:37431,J00121:27:H3GGKBBXX:5:1107:22242:20129;sequence=TATAGAGTATAATTAGATTTGAACTG;start=120605;subtype=IES;support_ref=3;support_variant=55;type=IES;
scaffold51_25_with_IES	MILORD	internal_eliminated_sequence	121316	121360	.	.	.	ID=MILORD.25.121316.121360;Name=MILORD.25.121316.121360;bounded_by_ta=TRUE;common_boundary=Both;end=121360;ies_id=IESPGM.PTET51.1.25.110374;ies_left_dist=0;ies_min_dist=0;ies_right_dist=0;junction_seq=actgatcttcttcttTAtaaagaatctattat;read_names=J00121:27:H3GGKBBXX:5:2224:19319:19179,J00121:27:H3GGKBBXX:5:2102:31142:30696,J00121:27:H3GGKBBXX:5:1121:3721:33440,J00121:27:H3GGKBBXX:5:2209:22323:44922,J00121:27:H3GGKBBXX:5:1116:24515:46082,J00121:27:H3GGKBBXX:5:2117:22759:8611,J00121:27:H3GGKBBXX:5:1118:7547:25615,J00121:27:H3GGKBBXX:5:2120:29457:15363,J00121:27:H3GGKBBXX:5:1120:18111:1367,J00121:27:H3GGKBBXX:5:2226:17624:18353,J00121:27:H3GGKBBXX:5:1105:29082:27057,J00121:27:H3GGKBBXX:5:2211:19928:41862,J00121:27:H3GGKBBXX:5:1219:27651:43919,J00121:27:H3GGKBBXX:5:1223:6411:20621,J00121:27:H3GGKBBXX:5:1119:19766:36517,J00121:27:H3GGKBBXX:5:2115:16589:34002,J00121:27:H3GGKBBXX:5:2205:20791:29466,J00121:27:H3GGKBBXX:5:2116:11891:22661,J00121:27:H3GGKBBXX:5:1121:16122:25351,J00121:27:H3GGKBBXX:5:1125:6786:6185;sequence=TACAGGTTGATGGAAGTGATGAAATTCGCAATCGTAAATCAAGCA;start=121316;subtype=IES;support_ref=93;support_variant=20;type=IES;
scaffold51_25_with_IES	MILORD	internal_eliminated_sequence	121551	121580	.	.	.	ID=MILORD.25.121551.121580;Name=MILORD.25.121551.121580;bounded_by_ta=TRUE;common_boundary=Both;end=121580;ies_id=IESPGM.PTET51.1.25.110564;ies_left_dist=0;ies_min_dist=0;ies_right_dist=0;junction_seq=attttttattgtaagTAgtgaattatagattc;read_names=J00121:27:H3GGKBBXX:5:1208:9688:13359,J00121:27:H3GGKBBXX:5:2215:16346:43673,J00121:27:H3GGKBBXX:5:2218:16610:23452,J00121:27:H3GGKBBXX:5:1111:18325:27303,J00121:27:H3GGKBBXX:5:2211:13382:42442,J00121:27:H3GGKBBXX:5:2105:16031:48755,J00121:27:H3GGKBBXX:5:2226:14509:6906,J00121:27:H3GGKBBXX:5:2123:15524:26318,J00121:27:H3GGKBBXX:5:2128:21531:20129,J00121:27:H3GGKBBXX:5:1124:27296:46258,J00121:27:H3GGKBBXX:5:2109:20182:40754,J00121:27:H3GGKBBXX:5:2203:4827:17878,J00121:27:H3GGKBBXX:5:2128:31730:33826,J00121:27:H3GGKBBXX:5:1103:11546:1384,J00121:27:H3GGKBBXX:5:1101:1367:13394,J00121:27:H3GGKBBXX:5:2215:12398:15733,J00121:27:H3GGKBBXX:5:1116:26037:15029,J00121:27:H3GGKBBXX:5:1207:6106:45238,J00121:27:H3GGKBBXX:5:2117:15148:35550,J00121:27:H3GGKBBXX:5:1115:26433:23768,J00121:27:H3GGKBBXX:5:2226:11464:45449,J00121:27:H3GGKBBXX:5:1204:23967:36411,J00121:27:H3GGKBBXX:5:2113:23399:1595;sequence=TACACTCGCATTCAAATACCAAATCGACTA;start=121551;subtype=IES;support_ref=0;support_variant=23;type=IES;
scaffold51_25_with_IES	MILORD	internal_eliminated_sequence	122615	122714	.	.	.	ID=MILORD.25.122615.122714;Name=MILORD.25.122615.122714;bounded_by_ta=TRUE;common_boundary=Both;end=122714;ies_id=IESPGM.PTET51.1.25.111598;ies_left_dist=0;ies_min_dist=0;ies_right_dist=0;junction_seq=cagtgaacgatgataTAcagctttcctctttg;read_names=J00121:27:H3GGKBBXX:5:1217:16193:9332,J00121:27:H3GGKBBXX:5:2113:22638:21236,J00121:27:H3GGKBBXX:5:2215:8400:45801,J00121:27:H3GGKBBXX:5:1218:20760:16893,J00121:27:H3GGKBBXX:5:1115:17990:28094,J00121:27:H3GGKBBXX:5:1108:11606:8699,J00121:27:H3GGKBBXX:5:1110:12976:9139,J00121:27:H3GGKBBXX:5:1128:22059:29483,J00121:27:H3GGKBBXX:5:2221:31375:25087,J00121:27:H3GGKBBXX:5:1123:19004:43638,J00121:27:H3GGKBBXX:5:2226:21816:26318,J00121:27:H3GGKBBXX:5:1112:12449:16770,J00121:27:H3GGKBBXX:5:2214:27143:22608,J00121:27:H3GGKBBXX:5:2212:31436:46469,J00121:27:H3GGKBBXX:5:1210:28107:5429,J00121:27:H3GGKBBXX:5:2218:14732:11653,J00121:27:H3GGKBBXX:5:2207:29214:46909,J00121:27:H3GGKBBXX:5:1110:22252:4215,J00121:27:H3GGKBBXX:5:2222:19847:13904,J00121:27:H3GGKBBXX:5:2224:3498:45396,J00121:27:H3GGKBBXX:5:1226:23307:45959,J00121:27:H3GGKBBXX:5:2108:9770:3899,J00121:27:H3GGKBBXX:5:2107:28087:33070,J00121:27:H3GGKBBXX:5:2118:28057:20463,J00121:27:H3GGKBBXX:5:2108:30178:27092,J00121:27:H3GGKBBXX:5:2119:7862:25281,J00121:27:H3GGKBBXX:5:2226:20588:43286,J00121:27:H3GGKBBXX:5:2212:13920:31664,J00121:27:H3GGKBBXX:5:2228:24180:32877,J00121:27:H3GGKBBXX:5:1125:17097:32384,J00121:27:H3GGKBBXX:5:2219:18893:4901,J00121:27:H3GGKBBXX:5:1225:6816:31558;sequence=TACAGTGATATTGAAATATTCTTATTGAAAATGTAAAAATTTGAGAGTCGTATAATATTGATATTACTTATAATGAAATTCTAGGATATCAAGATTACTG;start=122615;subtype=IES;support_ref=34;support_variant=32;type=IES;
scaffold51_25_with_IES	MILORD	internal_eliminated_sequence	125482	125511	.	.	.	ID=MILORD.25.125482.125511;Name=MILORD.25.125482.125511;bounded_by_ta=TRUE;common_boundary=Both;end=125511;ies_id=IESPGM.PTET51.1.25.114365;ies_left_dist=0;ies_min_dist=0;ies_right_dist=0;junction_seq=taatggaaaatcagaTAcgctgaattagattc;read_names=J00121:27:H3GGKBBXX:5:2121:11677:21869,J00121:27:H3GGKBBXX:5:1127:17665:47366,J00121:27:H3GGKBBXX:5:2110:15077:36763,J00121:27:H3GGKBBXX:5:2109:20019:26301,J00121:27:H3GGKBBXX:5:2114:27529:7169,J00121:27:H3GGKBBXX:5:1212:14560:27531,J00121:27:H3GGKBBXX:5:2217:15930:40385,J00121:27:H3GGKBBXX:5:2116:11728:1490,J00121:27:H3GGKBBXX:5:2101:10368:12779,J00121:27:H3GGKBBXX:5:1224:27722:40842,J00121:27:H3GGKBBXX:5:1114:21927:2985,J00121:27:H3GGKBBXX:5:1207:5457:42003,J00121:27:H3GGKBBXX:5:2226:25804:15223,J00121:27:H3GGKBBXX:5:1201:29051:5446,J00121:27:H3GGKBBXX:5:1121:14519:39137,J00121:27:H3GGKBBXX:5:2122:4198:38205,J00121:27:H3GGKBBXX:5:2201:13190:14326,J00121:27:H3GGKBBXX:5:1211:30624:35356,J00121:27:H3GGKBBXX:5:1204:12946:45625,J00121:27:H3GGKBBXX:5:1101:27762:2193,J00121:27:H3GGKBBXX:5:1206:20131:26248,J00121:27:H3GGKBBXX:5:1203:28158:44763,J00121:27:H3GGKBBXX:5:2215:22384:10071,J00121:27:H3GGKBBXX:5:1120:24342:16700,J00121:27:H3GGKBBXX:5:1214:24190:19179,J00121:27:H3GGKBBXX:5:1121:10622:10546,J00121:27:H3GGKBBXX:5:1224:25966:29149,J00121:27:H3GGKBBXX:5:1215:3955:9262,J00121:27:H3GGKBBXX:5:1205:9384:5692,J00121:27:H3GGKBBXX:5:1206:20192:26213,J00121:27:H3GGKBBXX:5:1216:28869:42618,J00121:27:H3GGKBBXX:5:2203:13098:23557,J00121:27:H3GGKBBXX:5:2207:6603:38715,J00121:27:H3GGKBBXX:5:1110:11677:4778,J00121:27:H3GGKBBXX:5:2209:7852:2404,J00121:27:H3GGKBBXX:5:2223:19755:10968,J00121:27:H3GGKBBXX:5:1106:3062:27830,J00121:27:H3GGKBBXX:5:1113:7263:6449,J00121:27:H3GGKBBXX:5:2220:25428:4409,J00121:27:H3GGKBBXX:5:1118:27214:31523,J00121:27:H3GGKBBXX:5:2217:15037:43445,J00121:27:H3GGKBBXX:5:1216:28818:42460;sequence=TATAATTAGAAAATCAATCAAATCTACCTA;start=125482;subtype=IES;support_ref=3;support_variant=42;type=IES;
scaffold51_25_with_IES	MILORD	internal_eliminated_sequence	125817	125922	.	.	.	ID=MILORD.25.125817.125922;Name=MILORD.25.125817.125922;bounded_by_ta=TRUE;common_boundary=Both;end=125922;ies_id=IESPGM.PTET51.1.25.114670;ies_left_dist=0;ies_min_dist=0;ies_right_dist=0;junction_seq=agaaaatatagatgcTAatagatgaaatcgaa;read_names=J00121:27:H3GGKBBXX:5:1107:8684:42038,J00121:27:H3GGKBBXX:5:1128:31710:38855,J00121:27:H3GGKBBXX:5:2102:10470:7328,J00121:27:H3GGKBBXX:5:1201:24403:41423,J00121:27:H3GGKBBXX:5:1107:2595:45590,J00121:27:H3GGKBBXX:5:1216:2453:20023,J00121:27:H3GGKBBXX:5:2106:25266:11759;sequence=TACATTCACCTATAGAATAATTTATAATTTCCCATTAAAATTTTGAATTAAAACAGTCAAGCATATTTAAAATCATCTAAACCTTTAACACTACCCTTATTCACTG;start=125817;subtype=IES;support_ref=100;support_variant=7;type=IES;
scaffold51_25_with_IES	MILORD	internal_eliminated_sequence	126643	126736	.	.	.	ID=MILORD.25.126643.126736;Name=MILORD.25.126643.126736;bounded_by_ta=TRUE;common_boundary=Both;end=126736;ies_id=IESPGM.PTET51.1.25.115390;ies_left_dist=0;ies_min_dist=0;ies_right_dist=0;junction_seq=aagcattattaaagaTAtattcaaaaattgaa;read_names=J00121:27:H3GGKBBXX:5:1202:4787:41405,J00121:27:H3GGKBBXX:5:1206:18852:45344,J00121:27:H3GGKBBXX:5:1102:28219:27215,J00121:27:H3GGKBBXX:5:2121:25347:4444,J00121:27:H3GGKBBXX:5:1120:22648:5112,J00121:27:H3GGKBBXX:5:2227:23186:45080,J00121:27:H3GGKBBXX:5:1103:27143:13500,J00121:27:H3GGKBBXX:5:1218:22617:22538,J00121:27:H3GGKBBXX:5:1114:14722:4778,J00121:27:H3GGKBBXX:5:1101:9597:5323,J00121:27:H3GGKBBXX:5:2207:27143:4848,J00121:27:H3GGKBBXX:5:2217:17218:21272,J00121:27:H3GGKBBXX:5:1104:2960:48825,J00121:27:H3GGKBBXX:5:1201:23155:7011,J00121:27:H3GGKBBXX:5:1209:5112:17421,J00121:27:H3GGKBBXX:5:1224:17320:6185,J00121:27:H3GGKBBXX:5:2205:15859:39242,J00121:27:H3GGKBBXX:5:2214:12134:25017,J00121:27:H3GGKBBXX:5:2203:19187:30591,J00121:27:H3GGKBBXX:5:1125:4635:1930,J00121:27:H3GGKBBXX:5:1113:6644:14836,J00121:27:H3GGKBBXX:5:1122:25763:33615,J00121:27:H3GGKBBXX:5:2222:18538:43884,J00121:27:H3GGKBBXX:5:1111:18954:6835,J00121:27:H3GGKBBXX:5:2220:21968:17579,J00121:27:H3GGKBBXX:5:2116:19096:8875,J00121:27:H3GGKBBXX:5:1204:28767:45783,J00121:27:H3GGKBBXX:5:1209:9648:29466;sequence=TACAGTAATTTCGAATTTCTCTTTTCACCTATCTGTTTGGTGTTTTAATGTTATTTTTGGTTTGTTCAAATATAAAATTAATTAGTTTTTATTG;start=126643;subtype=IES;support_ref=46;support_variant=28;type=IES;
scaffold51_25_with_IES	MILORD	internal_eliminated_sequence	126643	126788	.	.	.	ID=MILORD.25.126643.126788;Name=MILORD.25.126643.126788;bounded_by_ta=TRUE;common_boundary=LEFT;end=126788;ies_id=IESPGM.PTET51.1.25.115390;ies_left_dist=0;ies_min_dist=0;ies_right_dist=-52;junction_seq=aagcattattaaagaTAtttgattaataaaat;read_names=J00121:27:H3GGKBBXX:5:1203:12895:34389;sequence=TACAGTAATTTCGAATTTCTCTTTTCACCTATCTGTTTGGTGTTTTAATGTTATTTTTGGTTTGTTCAAATATAAAATTAATTAGTTTTTATTGTATATTCAAAAATTGAAAATATAATAAATTAAAGAACACTAGAAATAAACAG;start=126643;subtype=PARTIAL_EXTERNAL;support_ref=23;support_variant=1;type=ALTERNATIVE;
scaffold51_25_with_IES	MILORD	internal_eliminated_sequence	126643	126738	.	.	.	ID=MILORD.25.126643.126738;Name=MILORD.25.126643.126738;bounded_by_ta=TRUE;common_boundary=LEFT;end=126738;ies_id=IESPGM.PTET51.1.25.115390;ies_left_dist=0;ies_min_dist=0;ies_right_dist=-2;junction_seq=aagcattattaaagaTAttcaaaaattgaaaa;read_names=J00121:27:H3GGKBBXX:5:2209:4716:24226,J00121:27:H3GGKBBXX:5:2124:8217:4760;sequence=TACAGTAATTTCGAATTTCTCTTTTCACCTATCTGTTTGGTGTTTTAATGTTATTTTTGGTTTGTTCAAATATAAAATTAATTAGTTTTTATTGTA;start=126643;subtype=PARTIAL_EXTERNAL;support_ref=23;support_variant=2;type=ALTERNATIVE;
scaffold51_25_with_IES	MILORD	internal_eliminated_sequence	127795	127838	.	.	.	ID=MILORD.25.127795.127838;Name=MILORD.25.127795.127838;bounded_by_ta=TRUE;common_boundary=Both;end=127838;ies_id=IESPGM.PTET51.1.25.116448;ies_left_dist=0;ies_min_dist=0;ies_right_dist=0;junction_seq=tttttaaagaacgttTAaatcagtcaattgat;read_names=J00121:27:H3GGKBBXX:5:1228:22374:42196,J00121:27:H3GGKBBXX:5:1206:5183:14097,J00121:27:H3GGKBBXX:5:1121:20638:35462,J00121:27:H3GGKBBXX:5:1212:4523:17139,J00121:27:H3GGKBBXX:5:1113:20557:28287,J00121:27:H3GGKBBXX:5:1225:9191:8805,J00121:27:H3GGKBBXX:5:1208:28574:45097,J00121:27:H3GGKBBXX:5:1102:4503:42671,J00121:27:H3GGKBBXX:5:2218:31680:2861,J00121:27:H3GGKBBXX:5:2103:14458:14133,J00121:27:H3GGKBBXX:5:2225:28026:11196,J00121:27:H3GGKBBXX:5:1226:15595:20181,J00121:27:H3GGKBBXX:5:1125:25581:32490,J00121:27:H3GGKBBXX:5:1211:28016:45115,J00121:27:H3GGKBBXX:5:1126:11211:29958,J00121:27:H3GGKBBXX:5:2228:19441:20199,J00121:27:H3GGKBBXX:5:1128:20547:24683,J00121:27:H3GGKBBXX:5:1119:24809:36816,J00121:27:H3GGKBBXX:5:1116:16772:9561,J00121:27:H3GGKBBXX:5:1106:9759:3108,J00121:27:H3GGKBBXX:5:2204:4381:7468,J00121:27:H3GGKBBXX:5:1227:25591:16542,J00121:27:H3GGKBBXX:5:2210:28615:25685,J00121:27:H3GGKBBXX:5:2203:10734:39119,J00121:27:H3GGKBBXX:5:2207:31365:37273,J00121:27:H3GGKBBXX:5:2111:3275:21518,J00121:27:H3GGKBBXX:5:1121:24738:7996,J00121:27:H3GGKBBXX:5:2216:13352:11020,J00121:27:H3GGKBBXX:5:2125:4827:44148,J00121:27:H3GGKBBXX:5:1128:20689:1156,J00121:27:H3GGKBBXX:5:2212:24221:33967,J00121:27:H3GGKBBXX:5:1206:27722:11196,J00121:27:H3GGKBBXX:5:2109:29315:8611,J00121:27:H3GGKBBXX:5:1111:13636:26353,J00121:27:H3GGKBBXX:5:1206:25215:11284,J00121:27:H3GGKBBXX:5:2119:13007:38803,J00121:27:H3GGKBBXX:5:2110:26129:11390,J00121:27:H3GGKBBXX:5:2101:14813:37326,J00121:27:H3GGKBBXX:5:2207:15940:23135,J00121:27:H3GGKBBXX:5:2211:18436:22749,J00121:27:H3GGKBBXX:5:2203:10612:9508,J00121:27:H3GGKBBXX:5:1106:5832:22960,J00121:27:H3GGKBBXX:5:1203:3224:40244,J00121:27:H3GGKBBXX:5:2216:4970:10739,J00121:27:H3GGKBBXX:5:1214:24393:11442,J00121:27:H3GGKBBXX:5:1110:20070:30187,J00121:27:H3GGKBBXX:5:2120:28067:31769,J00121:27:H3GGKBBXX:5:2225:14915:14854,J00121:27:H3GGKBBXX:5:2222:30939:1367,J00121:27:H3GGKBBXX:5:2214:17594:8418,J00121:27:H3GGKBBXX:5:2206:3488:42495,J00121:27:H3GGKBBXX:5:2205:29802:16876,J00121:27:H3GGKBBXX:5:1122:10236:26054,J00121:27:H3GGKBBXX:5:1102:14752:19179,J00121:27:H3GGKBBXX:5:2227:22019:21219,J00121:27:H3GGKBBXX:5:2210:19136:3705,J00121:27:H3GGKBBXX:5:1213:16112:42214;sequence=TATAGATGTTTTTATTCTAAAATCATTAAACAATTTATTAATTA;start=127795;subtype=IES;support_ref=30;support_variant=57;type=IES;
scaffold51_25_with_IES	MILORD	internal_eliminated_sequence	132739	132767	.	.	.	ID=MILORD.25.132739.132767;Name=MILORD.25.132739.132767;bounded_by_ta=TRUE;common_boundary=Both;end=132767;ies_id=IESPGM.PTET51.1.25.121348;ies_left_dist=0;ies_min_dist=0;ies_right_dist=0;junction_seq=tgcatgtcttaaattTActtctttaatatact;read_names=J00121:27:H3GGKBBXX:5:1101:4746:29518,J00121:27:H3GGKBBXX:5:2214:9181:21905,J00121:27:H3GGKBBXX:5:1226:31903:9016,J00121:27:H3GGKBBXX:5:1120:5974:41282,J00121:27:H3GGKBBXX:5:1119:18690:46012,J00121:27:H3GGKBBXX:5:2111:9343:4286,J00121:27:H3GGKBBXX:5:1225:27904:32086,J00121:27:H3GGKBBXX:5:1125:23886:38345,J00121:27:H3GGKBBXX:5:2109:10450:12743,J00121:27:H3GGKBBXX:5:1206:14377:5903;sequence=TATAGATTATTTCAATTCCAAATTTATTA;start=132739;subtype=IES;support_ref=9;support_variant=10;type=IES;
scaffold51_25_with_IES	MILORD	internal_eliminated_sequence	133787	133813	.	.	.	ID=MILORD.25.133787.133813;Name=MILORD.25.133787.133813;bounded_by_ta=TRUE;common_boundary=Both;end=133813;ies_id=IESPGM.PTET51.1.25.122367;ies_left_dist=0;ies_min_dist=0;ies_right_dist=0;junction_seq=atacatataaattgaTActttggatgatattt;read_names=J00121:27:H3GGKBBXX:5:2218:21471:22977,J00121:27:H3GGKBBXX:5:1215:11677:46838,J00121:27:H3GGKBBXX:5:1126:7537:39594,J00121:27:H3GGKBBXX:5:2221:29051:14555,J00121:27:H3GGKBBXX:5:2109:30756:32209,J00121:27:H3GGKBBXX:5:2218:28899:17069,J00121:27:H3GGKBBXX:5:1123:15950:4057,J00121:27:H3GGKBBXX:5:2121:20040:47155,J00121:27:H3GGKBBXX:5:2121:24190:1068,J00121:27:H3GGKBBXX:5:2108:14296:8224,J00121:27:H3GGKBBXX:5:2119:30025:48632,J00121:27:H3GGKBBXX:5:1101:9993:13324,J00121:27:H3GGKBBXX:5:1217:5010:48579,J00121:27:H3GGKBBXX:5:1123:24129:20726,J00121:27:H3GGKBBXX:5:2202:15544:7574,J00121:27:H3GGKBBXX:5:2206:6918:44640,J00121:27:H3GGKBBXX:5:1108:8389:6642,J00121:27:H3GGKBBXX:5:2207:28767:41985,J00121:27:H3GGKBBXX:5:1209:12692:17966,J00121:27:H3GGKBBXX:5:1122:22759:20357,J00121:27:H3GGKBBXX:5:2212:13474:20269,J00121:27:H3GGKBBXX:5:1123:19380:6097,J00121:27:H3GGKBBXX:5:2211:10429:14889,J00121:27:H3GGKBBXX:5:1217:3133:24718,J00121:27:H3GGKBBXX:5:1219:14620:23909,J00121:27:H3GGKBBXX:5:2208:14235:46100,J00121:27:H3GGKBBXX:5:2106:25022:29272,J00121:27:H3GGKBBXX:5:1126:5680:7468,J00121:27:H3GGKBBXX:5:2219:19370:45150,J00121:27:H3GGKBBXX:5:2203:15645:43374,J00121:27:H3GGKBBXX:5:1224:30898:44025,J00121:27:H3GGKBBXX:5:1214:25175:2070,J00121:27:H3GGKBBXX:5:1126:23064:41036,J00121:27:H3GGKBBXX:5:2220:8329:45537,J00121:27:H3GGKBBXX:5:1226:24637:35778,J00121:27:H3GGKBBXX:5:1109:20577:30644,J00121:27:H3GGKBBXX:5:2109:26677:21377,J00121:27:H3GGKBBXX:5:1127:23723:11970,J00121:27:H3GGKBBXX:5:2207:12621:33492,J00121:27:H3GGKBBXX:5:1124:11515:34389,J00121:27:H3GGKBBXX:5:1221:14194:7310,J00121:27:H3GGKBBXX:5:2110:26971:40280,J00121:27:H3GGKBBXX:5:2212:12398:29835;sequence=TAGTGTAGAAATATATTTATATAACAA;start=133787;subtype=IES;support_ref=81;support_variant=43;type=IES;
scaffold51_25_with_IES	MILORD	internal_eliminated_sequence	134821	135054	.	.	.	ID=MILORD.25.134821.135054;Name=MILORD.25.134821.135054;bounded_by_ta=TRUE;common_boundary=None;end=135054;ies_id=IESPGM.PTET51.1.25.123940;ies_left_dist=566;ies_min_dist=359;ies_right_dist=359;junction_seq=tctcttccttatattTAtaaaaatttttttta;read_names=J00121:27:H3GGKBBXX:5:1206:6431:4655;sequence=TATTTTTAAGGATTATTTTATAAAAAATCCTTAATAGTATTTATAATTCAAATTAATTGTTTTTTGGAATATAAAAATCAGAGTCAATTGATTTAATACATCATCTAGATTATTTATTTAAATTTATTATATAATGTATTTTCCTCTAAATTTAAGAAGCTTTATCTGAAATTTCATATTATTTTTGTAATCATATTTTACCTACAAAATATCTTCTACCTTTTCCTCCTCTAA;start=134821;subtype=MAC;support_ref=104;support_variant=1;type=CRYPTIC;
scaffold51_25_with_IES	MILORD	internal_eliminated_sequence	135387	135413	.	.	.	ID=MILORD.25.135387.135413;Name=MILORD.25.135387.135413;bounded_by_ta=TRUE;common_boundary=Both;end=135413;ies_id=IESPGM.PTET51.1.25.123940;ies_left_dist=0;ies_min_dist=0;ies_right_dist=0;junction_seq=acaagataataatgtTAgacaatatccaagat;read_names=J00121:27:H3GGKBBXX:5:2107:32360:11952,J00121:27:H3GGKBBXX:5:1209:27072:3635,J00121:27:H3GGKBBXX:5:1123:22313:42900,J00121:27:H3GGKBBXX:5:2224:23358:43550,J00121:27:H3GGKBBXX:5:2227:10663:6114,J00121:27:H3GGKBBXX:5:2116:14397:10440,J00121:27:H3GGKBBXX:5:1209:13311:21465,J00121:27:H3GGKBBXX:5:2104:16559:31945,J00121:27:H3GGKBBXX:5:1108:22790:13271,J00121:27:H3GGKBBXX:5:1227:5741:22626,J00121:27:H3GGKBBXX:5:1113:8552:35796,J00121:27:H3GGKBBXX:5:2213:20709:29255,J00121:27:H3GGKBBXX:5:1213:21399:41739,J00121:27:H3GGKBBXX:5:1224:6634:38556,J00121:27:H3GGKBBXX:5:2202:28990:16629,J00121:27:H3GGKBBXX:5:1225:24931:40156,J00121:27:H3GGKBBXX:5:2211:11749:15522,J00121:27:H3GGKBBXX:5:2216:13372:39154,J00121:27:H3GGKBBXX:5:1221:24139:25246,J00121:27:H3GGKBBXX:5:1127:22506:16155,J00121:27:H3GGKBBXX:5:2112:13535:44464,J00121:27:H3GGKBBXX:5:2214:8471:42161,J00121:27:H3GGKBBXX:5:1118:16386:17016,J00121:27:H3GGKBBXX:5:1206:14367:24278,J00121:27:H3GGKBBXX:5:1212:6238:41282,J00121:27:H3GGKBBXX:5:1202:27184:12972,J00121:27:H3GGKBBXX:5:1125:12124:34811,J00121:27:H3GGKBBXX:5:2110:25936:40350,J00121:27:H3GGKBBXX:5:1213:14194:15715,J00121:27:H3GGKBBXX:5:1202:27285:12937,J00121:27:H3GGKBBXX:5:2210:21542:5622,J00121:27:H3GGKBBXX:5:1106:23490:8963,J00121:27:H3GGKBBXX:5:2227:27154:36200,J00121:27:H3GGKBBXX:5:1103:18010:44341,J00121:27:H3GGKBBXX:5:2214:4797:32771,J00121:27:H3GGKBBXX:5:1214:14458:23065,J00121:27:H3GGKBBXX:5:1221:3701:3231,J00121:27:H3GGKBBXX:5:1211:25164:9754,J00121:27:H3GGKBBXX:5:2205:15260:44464,J00121:27:H3GGKBBXX:5:1217:4878:4567,J00121:27:H3GGKBBXX:5:2206:26220:3389,J00121:27:H3GGKBBXX:5:1207:4127:43357,J00121:27:H3GGKBBXX:5:2109:27630:25140,J00121:27:H3GGKBBXX:5:1105:20506:5306,J00121:27:H3GGKBBXX:5:2228:2696:27443,J00121:27:H3GGKBBXX:5:2223:22079:28323,J00121:27:H3GGKBBXX:5:2206:11951:6976,J00121:27:H3GGKBBXX:5:2222:9516:46997,J00121:27:H3GGKBBXX:5:1203:23541:12040,J00121:27:H3GGKBBXX:5:2216:13362:39172,J00121:27:H3GGKBBXX:5:1101:22516:35092,J00121:27:H3GGKBBXX:5:2123:3305:40420,J00121:27:H3GGKBBXX:5:2102:24962:44218,J00121:27:H3GGKBBXX:5:2111:15585:35637,J00121:27:H3GGKBBXX:5:1122:18325:32015;sequence=TATAGTATAAAATAAGACATTTAATTA;start=135387;subtype=IES;support_ref=0;support_variant=55;type=IES;
scaffold51_25_with_IES	MILORD	internal_eliminated_sequence	135803	135850	.	.	.	ID=MILORD.25.135803.135850;Name=MILORD.25.135803.135850;bounded_by_ta=TRUE;common_boundary=Both;end=135850;ies_id=IESPGM.PTET51.1.25.124329;ies_left_dist=0;ies_min_dist=0;ies_right_dist=0;junction_seq=tttcaggaaaatagaTAcaacaaaacctagct;read_names=J00121:27:H3GGKBBXX:5:2125:19228:26547,J00121:27:H3GGKBBXX:5:1221:21166:5605,J00121:27:H3GGKBBXX:5:2119:29102:43515,J00121:27:H3GGKBBXX:5:2228:31791:32033,J00121:27:H3GGKBBXX:5:1215:23805:48931,J00121:27:H3GGKBBXX:5:1108:14651:39647,J00121:27:H3GGKBBXX:5:2213:30025:24999,J00121:27:H3GGKBBXX:5:1118:14428:20726,J00121:27:H3GGKBBXX:5:2217:29965:14941,J00121:27:H3GGKBBXX:5:1104:19908:19918,J00121:27:H3GGKBBXX:5:2125:19268:26160,J00121:27:H3GGKBBXX:5:1201:13179:26512,J00121:27:H3GGKBBXX:5:1202:23226:30380,J00121:27:H3GGKBBXX:5:1226:9161:39453,J00121:27:H3GGKBBXX:5:1106:6634:34371,J00121:27:H3GGKBBXX:5:1101:6847:26476,J00121:27:H3GGKBBXX:5:2220:2788:17403,J00121:27:H3GGKBBXX:5:1207:7872:22204,J00121:27:H3GGKBBXX:5:1112:4939:37449,J00121:27:H3GGKBBXX:5:2212:30279:7996,J00121:27:H3GGKBBXX:5:2207:23937:30943,J00121:27:H3GGKBBXX:5:2213:26606:3600,J00121:27:H3GGKBBXX:5:1109:28402:8998,J00121:27:H3GGKBBXX:5:1103:25723:3407,J00121:27:H3GGKBBXX:5:1126:26555:6396,J00121:27:H3GGKBBXX:5:2109:27143:21061,J00121:27:H3GGKBBXX:5:1109:15483:43269,J00121:27:H3GGKBBXX:5:2109:15656:42267,J00121:27:H3GGKBBXX:5:1113:6137:3336,J00121:27:H3GGKBBXX:5:1219:19928:10985;sequence=TACACTTATTTACTATCTTATTAAAATTCAGATACAATATTCATACTG;start=135803;subtype=IES;support_ref=10;support_variant=30;type=IES;
scaffold51_25_with_IES	MILORD	internal_eliminated_sequence	136424	136451	.	.	.	ID=MILORD.25.136424.136451;Name=MILORD.25.136424.136451;bounded_by_ta=TRUE;common_boundary=Both;end=136451;ies_id=IESPGM.PTET51.1.25.124902;ies_left_dist=0;ies_min_dist=0;ies_right_dist=0;junction_seq=ttcgctttttaatgtTAcccaacccaattgta;read_names=J00121:27:H3GGKBBXX:5:1223:13311:18757,J00121:27:H3GGKBBXX:5:1225:20060:24331,J00121:27:H3GGKBBXX:5:1223:13636:19601,J00121:27:H3GGKBBXX:5:1119:18619:40543;sequence=TATAGTAAATGTACCAATTATTTTATTA;start=136424;subtype=IES;support_ref=0;support_variant=4;type=IES;
scaffold51_25_with_IES	MILORD	internal_eliminated_sequence	136497	136651	.	.	.	ID=MILORD.25.136497.136651;Name=MILORD.25.136497.136651;bounded_by_ta=TRUE;common_boundary=Both;end=136651;ies_id=IESPGM.PTET51.1.25.124947;ies_left_dist=0;ies_min_dist=0;ies_right_dist=0;junction_seq=aattataatacttaaTAttatccattgaatgt;read_names=J00121:27:H3GGKBBXX:5:2207:16122:21377,J00121:27:H3GGKBBXX:5:1105:20314:24067,J00121:27:H3GGKBBXX:5:1220:10196:21447,J00121:27:H3GGKBBXX:5:2111:10460:23733,J00121:27:H3GGKBBXX:5:1113:23734:3477,J00121:27:H3GGKBBXX:5:1118:5446:37660,J00121:27:H3GGKBBXX:5:1202:8126:47190;sequence=TACAGTAGAATTGTTTAGTTTTTCAAAATTATGTTTTATACATGGAATTTTATAAGATTTGTATATTCTATGTTTTATCTAATCAAATTATAAATACAAATATGATTATTTATTTTGAATTTAATAGAAACTACAAAATATTTCAAATCTAAGTT;start=136497;subtype=IES;support_ref=0;support_variant=7;type=IES;
scaffold51_25_with_IES	MILORD	internal_eliminated_sequence	138124	138199	.	.	.	ID=MILORD.25.138124.138199;Name=MILORD.25.138124.138199;bounded_by_ta=TRUE;common_boundary=LEFT;end=138199;ies_id=IESPGM.PTET51.1.25.126419;ies_left_dist=0;ies_min_dist=0;ies_right_dist=-47;junction_seq=catctaatcgacatgTActaaacgaagaggat;read_names=J00121:27:H3GGKBBXX:5:1220:28219:25949;sequence=TATAGAAGGAATCTATTTCATTTTATATGTATCATTGAATCAAATAGCATAGTTAAATCTGTATTGGTTTCTGCAT;start=138124;subtype=PARTIAL_EXTERNAL;support_ref=1;support_variant=1;type=ALTERNATIVE;
scaffold51_25_with_IES	MILORD	internal_eliminated_sequence	138124	138152	.	.	.	ID=MILORD.25.138124.138152;Name=MILORD.25.138124.138152;bounded_by_ta=TRUE;common_boundary=Both;end=138152;ies_id=IESPGM.PTET51.1.25.126419;ies_left_dist=0;ies_min_dist=0;ies_right_dist=0;junction_seq=catctaatcgacatgTAtcattgaatcaaata;read_names=J00121:27:H3GGKBBXX:5:2220:7831:34688,J00121:27:H3GGKBBXX:5:2203:5619:34653,J00121:27:H3GGKBBXX:5:2113:18051:12163,J00121:27:H3GGKBBXX:5:1114:7060:19285,J00121:27:H3GGKBBXX:5:2109:21887:2949,J00121:27:H3GGKBBXX:5:2119:18284:20340,J00121:27:H3GGKBBXX:5:1201:27864:38029,J00121:27:H3GGKBBXX:5:2111:22120:17034,J00121:27:H3GGKBBXX:5:1221:22069:29395,J00121:27:H3GGKBBXX:5:1224:8258:38662,J00121:27:H3GGKBBXX:5:1223:29894:25017,J00121:27:H3GGKBBXX:5:1110:12297:2193,J00121:27:H3GGKBBXX:5:2107:10937:30503,J00121:27:H3GGKBBXX:5:1212:8663:47770,J00121:27:H3GGKBBXX:5:1126:11221:23470,J00121:27:H3GGKBBXX:5:2210:11241:33914,J00121:27:H3GGKBBXX:5:2213:15402:22907,J00121:27:H3GGKBBXX:5:2224:17563:5622,J00121:27:H3GGKBBXX:5:1113:23926:6343,J00121:27:H3GGKBBXX:5:2103:7009:17227,J00121:27:H3GGKBBXX:5:1127:26920:1930,J00121:27:H3GGKBBXX:5:2121:9313:6378,J00121:27:H3GGKBBXX:5:1112:15930:41229,J00121:27:H3GGKBBXX:5:1103:2057:17720,J00121:27:H3GGKBBXX:5:1223:21552:43937,J00121:27:H3GGKBBXX:5:2217:21034:21131,J00121:27:H3GGKBBXX:5:1227:7953:31312,J00121:27:H3GGKBBXX:5:2111:26301:5112,J00121:27:H3GGKBBXX:5:1223:30178:35567,J00121:27:H3GGKBBXX:5:1111:18710:45273,J00121:27:H3GGKBBXX:5:1112:12723:2932,J00121:27:H3GGKBBXX:5:2104:12378:49107,J00121:27:H3GGKBBXX:5:1118:15716:45783,J00121:27:H3GGKBBXX:5:1218:15889:17034,J00121:27:H3GGKBBXX:5:1127:28077:2949,J00121:27:H3GGKBBXX:5:1125:19390:1613,J00121:27:H3GGKBBXX:5:2102:12266:27883;sequence=TATAGAAGGAATCTATTTCATTTTATATG;start=138124;subtype=IES;support_ref=3;support_variant=37;type=IES;
scaffold51_25_with_IES	MILORD	internal_eliminated_sequence	139326	139453	.	.	.	ID=MILORD.25.139326.139453;Name=MILORD.25.139326.139453;bounded_by_ta=TRUE;common_boundary=Both;end=139453;ies_id=IESPGM.PTET51.1.25.127592;ies_left_dist=0;ies_min_dist=0;ies_right_dist=0;junction_seq=gcaactgctttactaTAtataatagcatttgg;read_names=J00121:27:H3GGKBBXX:5:1224:1966:45062,J00121:27:H3GGKBBXX:5:2225:23612:12339,J00121:27:H3GGKBBXX:5:2125:18680:38117,J00121:27:H3GGKBBXX:5:2224:28960:36411,J00121:27:H3GGKBBXX:5:1101:5274:48438,J00121:27:H3GGKBBXX:5:2108:13890:27672,J00121:27:H3GGKBBXX:5:1210:4229:32138,J00121:27:H3GGKBBXX:5:1122:25246:26599,J00121:27:H3GGKBBXX:5:1102:8258:20551,J00121:27:H3GGKBBXX:5:1118:17736:33211,J00121:27:H3GGKBBXX:5:1127:19248:31470,J00121:27:H3GGKBBXX:5:1112:9506:41317,J00121:27:H3GGKBBXX:5:1122:20283:44974,J00121:27:H3GGKBBXX:5:1222:20983:45590,J00121:27:H3GGKBBXX:5:1122:18020:16084,J00121:27:H3GGKBBXX:5:2107:20232:5429,J00121:27:H3GGKBBXX:5:2219:3528:3494,J00121:27:H3GGKBBXX:5:1223:23774:48597,J00121:27:H3GGKBBXX:5:2223:8318:40315,J00121:27:H3GGKBBXX:5:2226:5294:40209,J00121:27:H3GGKBBXX:5:2217:18426:17632,J00121:27:H3GGKBBXX:5:2106:10125:12603,J00121:27:H3GGKBBXX:5:1202:9759:29835,J00121:27:H3GGKBBXX:5:1107:19004:6818,J00121:27:H3GGKBBXX:5:1213:15473:18564,J00121:27:H3GGKBBXX:5:1127:8836:26723,J00121:27:H3GGKBBXX:5:2117:3802:31751,J00121:27:H3GGKBBXX:5:2216:11332:40332,J00121:27:H3GGKBBXX:5:2121:28239:43884,J00121:27:H3GGKBBXX:5:2219:16538:36657,J00121:27:H3GGKBBXX:5:2107:31842:15029,J00121:27:H3GGKBBXX:5:2118:26230:46733,J00121:27:H3GGKBBXX:5:2126:16782:44359,J00121:27:H3GGKBBXX:5:2228:19644:45133,J00121:27:H3GGKBBXX:5:1216:10257:9807,J00121:27:H3GGKBBXX:5:1120:25581:5657,J00121:27:H3GGKBBXX:5:1220:15108:1754,J00121:27:H3GGKBBXX:5:2119:26200:40385;sequence=TATGGTCAGTACACATATCTTTTATTCGACTTTATATAAATGCTATTTAATTATTTGAGAATCATGATATTAATAAAGGCACTATTATTTTAATTATAGAAAACTTAGACCATCTTTCGTCATGACTG;start=139326;subtype=IES;support_ref=10;support_variant=38;type=IES;
scaffold51_25_with_IES	MILORD	internal_eliminated_sequence	140298	140361	.	.	.	ID=MILORD.25.140298.140361;Name=MILORD.25.140298.140361;bounded_by_ta=TRUE;common_boundary=Both;end=140361;ies_id=IESPGM.PTET51.1.25.128436;ies_left_dist=0;ies_min_dist=0;ies_right_dist=0;junction_seq=atgtaggttagcaaaTAcagaataatagagcc;read_names=J00121:27:H3GGKBBXX:5:1124:30563:5886,J00121:27:H3GGKBBXX:5:1208:6157:24296,J00121:27:H3GGKBBXX:5:1222:15067:1754,J00121:27:H3GGKBBXX:5:1105:19512:32666,J00121:27:H3GGKBBXX:5:1115:18111:2352,J00121:27:H3GGKBBXX:5:1110:22445:4303,J00121:27:H3GGKBBXX:5:2217:31741:16612,J00121:27:H3GGKBBXX:5:2226:23865:44007,J00121:27:H3GGKBBXX:5:1121:16802:34442,J00121:27:H3GGKBBXX:5:2101:20892:1754,J00121:27:H3GGKBBXX:5:2125:16153:33070,J00121:27:H3GGKBBXX:5:1216:14499:25632,J00121:27:H3GGKBBXX:5:2126:13342:2035,J00121:27:H3GGKBBXX:5:2208:12175:17597,J00121:27:H3GGKBBXX:5:1210:6279:3266,J00121:27:H3GGKBBXX:5:1204:21714:40280,J00121:27:H3GGKBBXX:5:2210:26707:30538,J00121:27:H3GGKBBXX:5:2201:16072:8875,J00121:27:H3GGKBBXX:5:1114:18873:25087;sequence=TATTGTGAAGAGTAGTTTTAATCCTATATCAATTTCTTTTTTCTATTAGGAAATAATTCCACAA;start=140298;subtype=IES;support_ref=26;support_variant=19;type=IES;
scaffold51_25_with_IES	MILORD	internal_eliminated_sequence	141406	141488	.	.	.	ID=MILORD.25.141406.141488;Name=MILORD.25.141406.141488;bounded_by_ta=TRUE;common_boundary=Both;end=141488;ies_id=IESPGM.PTET51.1.25.129480;ies_left_dist=0;ies_min_dist=0;ies_right_dist=0;junction_seq=aattcctgcattcaaTAttttctacattgtac;read_names=J00121:27:H3GGKBBXX:5:2201:10653:47981,J00121:27:H3GGKBBXX:5:1116:11251:44552,J00121:27:H3GGKBBXX:5:2210:12966:20164,J00121:27:H3GGKBBXX:5:2220:10866:39664,J00121:27:H3GGKBBXX:5:2104:30279:18581,J00121:27:H3GGKBBXX:5:1124:6786:42091,J00121:27:H3GGKBBXX:5:2123:8085:13570,J00121:27:H3GGKBBXX:5:2221:12591:40367,J00121:27:H3GGKBBXX:5:2201:17959:41721,J00121:27:H3GGKBBXX:5:1213:11830:27865,J00121:27:H3GGKBBXX:5:1201:18051:4215,J00121:27:H3GGKBBXX:5:2101:4888:4514,J00121:27:H3GGKBBXX:5:2108:18862:39945;sequence=TACAGCATTAATAGTTTTACAATTATAATTTAATTGATTAATAACCAAATAATATTAAATATAACATATAAATAATTCAACTG;start=141406;subtype=IES;support_ref=0;support_variant=13;type=IES;
scaffold51_25_with_IES	MILORD	internal_eliminated_sequence	142101	142217	.	.	.	ID=MILORD.25.142101.142217;Name=MILORD.25.142101.142217;bounded_by_ta=TRUE;common_boundary=None;end=142217;ies_id=IESPGM.PTET51.1.25.130010;ies_left_dist=-2;ies_min_dist=2;ies_right_dist=-2;junction_seq=ggtgaagatgcattaTActtaattttgcctta;read_names=J00121:27:H3GGKBBXX:5:2218:3782:6501,J00121:27:H3GGKBBXX:5:1217:10815:32683,J00121:27:H3GGKBBXX:5:1209:15950:23575,J00121:27:H3GGKBBXX:5:2123:7710:10176,J00121:27:H3GGKBBXX:5:2201:26047:38750,J00121:27:H3GGKBBXX:5:2204:28737:38838,J00121:27:H3GGKBBXX:5:2108:22993:2756,J00121:27:H3GGKBBXX:5:1112:25885:11706,J00121:27:H3GGKBBXX:5:2228:8349:27109,J00121:27:H3GGKBBXX:5:2104:27844:40983,J00121:27:H3GGKBBXX:5:2101:19167:19232,J00121:27:H3GGKBBXX:5:2104:18030:20674,J00121:27:H3GGKBBXX:5:1209:5244:44728,J00121:27:H3GGKBBXX:5:1107:19969:44007,J00121:27:H3GGKBBXX:5:1120:20506:17544,J00121:27:H3GGKBBXX:5:1121:25743:18212,J00121:27:H3GGKBBXX:5:2211:24505:24683,J00121:27:H3GGKBBXX:5:2228:6888:16278,J00121:27:H3GGKBBXX:5:1227:29985:27320,J00121:27:H3GGKBBXX:5:2113:26545:23751,J00121:27:H3GGKBBXX:5:2112:18984:45467,J00121:27:H3GGKBBXX:5:1113:12865:18616,J00121:27:H3GGKBBXX:5:2211:19309:45502,J00121:27:H3GGKBBXX:5:2103:17990:27707,J00121:27:H3GGKBBXX:5:1216:21115:19584,J00121:27:H3GGKBBXX:5:1209:17198:20463,J00121:27:H3GGKBBXX:5:1106:4249:23135,J00121:27:H3GGKBBXX:5:1118:31182:29255,J00121:27:H3GGKBBXX:5:1203:21856:15803,J00121:27:H3GGKBBXX:5:1223:9039:35901,J00121:27:H3GGKBBXX:5:1101:8511:14238,J00121:27:H3GGKBBXX:5:1226:4472:43638;sequence=TATACATGATTTAAATGATTCTTTTGATTTACTAAATAAATCTTTAAATAATTCTATCATTAGATTAAGTATTAACAATATCTAGGAATATATTCTGATCCACAAATTCACTTACTA;start=142101;subtype=OVERLAPPING;support_ref=156;support_variant=32;type=ALTERNATIVE;
scaffold51_25_with_IES	MILORD	internal_eliminated_sequence	143140	143183	.	.	.	ID=MILORD.25.143140.143183;Name=MILORD.25.143140.143183;bounded_by_ta=TRUE;common_boundary=Both;end=143183;ies_id=IESPGM.PTET51.1.25.130934;ies_left_dist=0;ies_min_dist=0;ies_right_dist=0;junction_seq=gaggcatcgtgattgTAccattgaatttatat;read_names=J00121:27:H3GGKBBXX:5:1102:16295:18089,J00121:27:H3GGKBBXX:5:2204:19827:24947,J00121:27:H3GGKBBXX:5:1108:17908:5798,J00121:27:H3GGKBBXX:5:2225:23104:17051,J00121:27:H3GGKBBXX:5:2113:1631:6396,J00121:27:H3GGKBBXX:5:2102:19004:14133,J00121:27:H3GGKBBXX:5:1101:23571:21377,J00121:27:H3GGKBBXX:5:2213:11028:23804,J00121:27:H3GGKBBXX:5:1114:8044:28200,J00121:27:H3GGKBBXX:5:1226:29143:21430,J00121:27:H3GGKBBXX:5:1122:12418:6097,J00121:27:H3GGKBBXX:5:2227:32146:12849,J00121:27:H3GGKBBXX:5:1110:18243:43937,J00121:27:H3GGKBBXX:5:1215:14874:40174,J00121:27:H3GGKBBXX:5:2124:25865:2141,J00121:27:H3GGKBBXX:5:1215:20182:27918,J00121:27:H3GGKBBXX:5:1117:7720:30310,J00121:27:H3GGKBBXX:5:1122:12865:48157,J00121:27:H3GGKBBXX:5:1108:17716:21360,J00121:27:H3GGKBBXX:5:1219:9029:27830,J00121:27:H3GGKBBXX:5:2109:14834:40455;sequence=TATACTTCTTATAATAGGGAACATGATTAATCTAAAACTTGCTA;start=143140;subtype=IES;support_ref=105;support_variant=21;type=IES;
scaffold51_25_with_IES	MILORD	internal_eliminated_sequence	143631	143660	.	.	.	ID=MILORD.25.143631.143660;Name=MILORD.25.143631.143660;bounded_by_ta=TRUE;common_boundary=Both;end=143660;ies_id=IESPGM.PTET51.1.25.131381;ies_left_dist=0;ies_min_dist=0;ies_right_dist=0;junction_seq=caggttacccatcagTAatcgatactaaatct;read_names=J00121:27:H3GGKBBXX:5:2205:5741:46610,J00121:27:H3GGKBBXX:5:2217:5538:41721,J00121:27:H3GGKBBXX:5:1217:16823:13834,J00121:27:H3GGKBBXX:5:2219:18071:45818,J00121:27:H3GGKBBXX:5:1113:18254:25738,J00121:27:H3GGKBBXX:5:2216:17848:37941,J00121:27:H3GGKBBXX:5:2101:23297:48016,J00121:27:H3GGKBBXX:5:1118:15960:9561,J00121:27:H3GGKBBXX:5:1225:22171:39840,J00121:27:H3GGKBBXX:5:2110:27022:28200,J00121:27:H3GGKBBXX:5:2209:18193:18564,J00121:27:H3GGKBBXX:5:1228:28148:31945,J00121:27:H3GGKBBXX:5:1102:6644:28903,J00121:27:H3GGKBBXX:5:2228:14448:29167,J00121:27:H3GGKBBXX:5:1212:29670:3178,J00121:27:H3GGKBBXX:5:1218:20466:35585,J00121:27:H3GGKBBXX:5:1123:17310:26775,J00121:27:H3GGKBBXX:5:1213:11414:17298,J00121:27:H3GGKBBXX:5:1207:7212:37624,J00121:27:H3GGKBBXX:5:2114:16884:14643,J00121:27:H3GGKBBXX:5:1202:10216:31294,J00121:27:H3GGKBBXX:5:1217:24677:2369,J00121:27:H3GGKBBXX:5:2218:28138:4989,J00121:27:H3GGKBBXX:5:1218:19806:45977,J00121:27:H3GGKBBXX:5:1101:3701:14027,J00121:27:H3GGKBBXX:5:2125:21968:19021,J00121:27:H3GGKBBXX:5:2110:4016:17104,J00121:27:H3GGKBBXX:5:2108:17401:48597,J00121:27:H3GGKBBXX:5:1112:8684:32578,J00121:27:H3GGKBBXX:5:1116:22901:4743,J00121:27:H3GGKBBXX:5:2214:19948:16928,J00121:27:H3GGKBBXX:5:1127:9201:10229;sequence=TATAGTTAGAAACAGGACTGAATTTGATTA;start=143631;subtype=IES;support_ref=6;support_variant=32;type=IES;
scaffold51_25_with_IES	MILORD	internal_eliminated_sequence	143793	143857	.	.	.	ID=MILORD.25.143793.143857;Name=MILORD.25.143793.143857;bounded_by_ta=TRUE;common_boundary=Both;end=143857;ies_id=IESPGM.PTET51.1.25.131513;ies_left_dist=0;ies_min_dist=0;ies_right_dist=0;junction_seq=aggttctgattgtgtTAtctggtaattcgtga;read_names=J00121:27:H3GGKBBXX:5:1222:19847:40385,J00121:27:H3GGKBBXX:5:1121:24089:15662,J00121:27:H3GGKBBXX:5:1112:22303:18511,J00121:27:H3GGKBBXX:5:2220:30137:42530,J00121:27:H3GGKBBXX:5:1220:3833:28920,J00121:27:H3GGKBBXX:5:2111:13169:23786,J00121:27:H3GGKBBXX:5:1119:8126:36675,J00121:27:H3GGKBBXX:5:2223:6959:14467,J00121:27:H3GGKBBXX:5:2215:22516:45256,J00121:27:H3GGKBBXX:5:2122:6532:44605,J00121:27:H3GGKBBXX:5:2110:10622:10686,J00121:27:H3GGKBBXX:5:2220:14407:46082,J00121:27:H3GGKBBXX:5:1112:12327:40403,J00121:27:H3GGKBBXX:5:2104:13078:18212,J00121:27:H3GGKBBXX:5:2215:15453:23979,J00121:27:H3GGKBBXX:5:1125:11414:7345,J00121:27:H3GGKBBXX:5:2115:28321:32912,J00121:27:H3GGKBBXX:5:2210:2879:42214,J00121:27:H3GGKBBXX:5:1224:24485:10370,J00121:27:H3GGKBBXX:5:1113:13494:9578,J00121:27:H3GGKBBXX:5:2215:20466:33193;sequence=TACAGTATTCTTTGGAATTAAAAATTAGTAGTGTTGAGTTTTGATAAGAAGATATCATTCGAGTG;start=143793;subtype=IES;support_ref=6;support_variant=21;type=IES;
scaffold51_25_with_IES	MILORD	internal_eliminated_sequence	145514	145650	.	.	.	ID=MILORD.25.145514.145650;Name=MILORD.25.145514.145650;bounded_by_ta=TRUE;common_boundary=Both;end=145650;ies_id=IESPGM.PTET51.1.25.133169;ies_left_dist=0;ies_min_dist=0;ies_right_dist=0;junction_seq=gtgccaagagggtaaTAtcttatttctatgtt;read_names=J00121:27:H3GGKBBXX:5:1101:16285:41634,J00121:27:H3GGKBBXX:5:2116:30756:39559,J00121:27:H3GGKBBXX:5:1201:12936:8013,J00121:27:H3GGKBBXX:5:2104:10236:34459,J00121:27:H3GGKBBXX:5:1221:11282:5253,J00121:27:H3GGKBBXX:5:1222:12672:14730,J00121:27:H3GGKBBXX:5:1221:11282:5288,J00121:27:H3GGKBBXX:5:2201:5386:29360,J00121:27:H3GGKBBXX:5:1224:9191:27303,J00121:27:H3GGKBBXX:5:2212:15432:41809,J00121:27:H3GGKBBXX:5:1211:15970:33316,J00121:27:H3GGKBBXX:5:2111:24505:26512,J00121:27:H3GGKBBXX:5:2115:27011:46047,J00121:27:H3GGKBBXX:5:1112:20212:43163,J00121:27:H3GGKBBXX:5:2225:29823:42653,J00121:27:H3GGKBBXX:5:1104:26545:37642,J00121:27:H3GGKBBXX:5:1225:14549:12251,J00121:27:H3GGKBBXX:5:1117:25510:20937,J00121:27:H3GGKBBXX:5:1218:8176:13974,J00121:27:H3GGKBBXX:5:2224:3873:19460,J00121:27:H3GGKBBXX:5:1222:26463:8383,J00121:27:H3GGKBBXX:5:2109:25641:32982,J00121:27:H3GGKBBXX:5:1224:23632:20498,J00121:27:H3GGKBBXX:5:2212:23622:27549,J00121:27:H3GGKBBXX:5:1222:4868:35321,J00121:27:H3GGKBBXX:5:1117:11657:14414,J00121:27:H3GGKBBXX:5:1213:26179:30995,J00121:27:H3GGKBBXX:5:2125:20496:5956,J00121:27:H3GGKBBXX:5:1222:19654:32912,J00121:27:H3GGKBBXX:5:1106:28503:2352;sequence=TACAGTAAATAAAATGAATCATTTAAATATGGTGATTGATGATAATTTATATTATAACTATTTGTTGAAGTAAAAAAAATTGTAAATTATATTTTATTTTTCTAAAGGAAGATGCCAAAGTATATTTCTATCGACTT;start=145514;subtype=IES;support_ref=46;support_variant=30;type=IES;
scaffold51_25_with_IES	MILORD	internal_eliminated_sequence	146168	146233	.	.	.	ID=MILORD.25.146168.146233;Name=MILORD.25.146168.146233;bounded_by_ta=TRUE;common_boundary=Both;end=146233;ies_id=IESPGM.PTET51.1.25.133686;ies_left_dist=0;ies_min_dist=0;ies_right_dist=0;junction_seq=aaatccggaaaattgTAtacatggggaagatc;read_names=J00121:27:H3GGKBBXX:5:1106:26281:42214,J00121:27:H3GGKBBXX:5:1114:29833:42108,J00121:27:H3GGKBBXX:5:2220:3792:44078,J00121:27:H3GGKBBXX:5:1106:17442:44095,J00121:27:H3GGKBBXX:5:1209:20375:3213,J00121:27:H3GGKBBXX:5:2108:11860:30134,J00121:27:H3GGKBBXX:5:1117:29924:32947,J00121:27:H3GGKBBXX:5:1114:29823:42091,J00121:27:H3GGKBBXX:5:2125:31964:35321,J00121:27:H3GGKBBXX:5:2220:28239:16629,J00121:27:H3GGKBBXX:5:2220:20953:32033,J00121:27:H3GGKBBXX:5:2217:8379:27443,J00121:27:H3GGKBBXX:5:2121:19197:3108,J00121:27:H3GGKBBXX:5:2118:15473:33193,J00121:27:H3GGKBBXX:5:1215:9668:10792,J00121:27:H3GGKBBXX:5:2213:20446:45185,J00121:27:H3GGKBBXX:5:2124:32583:25984,J00121:27:H3GGKBBXX:5:2218:11089:36569,J00121:27:H3GGKBBXX:5:2123:8075:16612,J00121:27:H3GGKBBXX:5:2216:16214:40385,J00121:27:H3GGKBBXX:5:1113:5649:19373,J00121:27:H3GGKBBXX:5:2220:6847:25738,J00121:27:H3GGKBBXX:5:1108:13869:45959,J00121:27:H3GGKBBXX:5:1212:17015:31611,J00121:27:H3GGKBBXX:5:2110:27955:45256,J00121:27:H3GGKBBXX:5:2225:22374:21236,J00121:27:H3GGKBBXX:5:1128:29346:23399,J00121:27:H3GGKBBXX:5:2214:10886:37554,J00121:27:H3GGKBBXX:5:2125:12388:36394,J00121:27:H3GGKBBXX:5:1225:13626:14871,J00121:27:H3GGKBBXX:5:1221:15737:47366,J00121:27:H3GGKBBXX:5:1206:24556:2545,J00121:27:H3GGKBBXX:5:1114:26189:23452,J00121:27:H3GGKBBXX:5:1218:8176:43269,J00121:27:H3GGKBBXX:5:1120:14854:11899,J00121:27:H3GGKBBXX:5:1115:6441:4004,J00121:27:H3GGKBBXX:5:1228:18700:28129,J00121:27:H3GGKBBXX:5:2220:8501:5710,J00121:27:H3GGKBBXX:5:2104:3681:20463,J00121:27:H3GGKBBXX:5:2103:19999:41106,J00121:27:H3GGKBBXX:5:2215:17056:21166,J00121:27:H3GGKBBXX:5:1226:16264:39910,J00121:27:H3GGKBBXX:5:1116:8207:46065,J00121:27:H3GGKBBXX:5:1209:19278:11618,J00121:27:H3GGKBBXX:5:1216:16670:17298,J00121:27:H3GGKBBXX:5:1101:15108:20041,J00121:27:H3GGKBBXX:5:1220:10663:45783,J00121:27:H3GGKBBXX:5:2109:19532:16137,J00121:27:H3GGKBBXX:5:1220:10490:45309,J00121:27:H3GGKBBXX:5:1222:4838:32314,J00121:27:H3GGKBBXX:5:1222:4980:9033,J00121:27:H3GGKBBXX:5:1209:26088:34213,J00121:27:H3GGKBBXX:5:1125:31994:38574,J00121:27:H3GGKBBXX:5:2219:23612:25316,J00121:27:H3GGKBBXX:5:2118:21521:29677,J00121:27:H3GGKBBXX:5:1119:27783:48755,J00121:27:H3GGKBBXX:5:2201:10612:12251,J00121:27:H3GGKBBXX:5:1126:11444:11583,J00121:27:H3GGKBBXX:5:1207:14570:8453,J00121:27:H3GGKBBXX:5:1104:28026:15135,J00121:27:H3GGKBBXX:5:1117:19380:42319,J00121:27:H3GGKBBXX:5:2212:27225:5692,J00121:27:H3GGKBBXX:5:2111:29924:1261;sequence=TACAATCAATTACTTAATAATTCTAAGATATTATACGCATTTAAGAACATTAATTGAAATCTACTA;start=146168;subtype=IES;support_ref=44;support_variant=63;type=IES;
scaffold51_25_with_IES	MILORD	internal_eliminated_sequence	147466	147509	.	.	.	ID=MILORD.25.147466.147509;Name=MILORD.25.147466.147509;bounded_by_ta=TRUE;common_boundary=Both;end=147509;ies_id=IESPGM.PTET51.1.25.134918;ies_left_dist=0;ies_min_dist=0;ies_right_dist=0;junction_seq=caaattaagacctagTAtatcgaaaatgtttt;read_names=J00121:27:H3GGKBBXX:5:2120:4523:3037,J00121:27:H3GGKBBXX:5:1120:7202:34477,J00121:27:H3GGKBBXX:5:2227:19157:10387,J00121:27:H3GGKBBXX:5:1222:26007:39101,J00121:27:H3GGKBBXX:5:2223:15838:20955,J00121:27:H3GGKBBXX:5:1114:5842:36692,J00121:27:H3GGKBBXX:5:2228:10216:21658,J00121:27:H3GGKBBXX:5:2220:20547:4075,J00121:27:H3GGKBBXX:5:2109:31294:11829,J00121:27:H3GGKBBXX:5:1217:22800:24296,J00121:27:H3GGKBBXX:5:2103:17127:1525,J00121:27:H3GGKBBXX:5:2218:28107:20375,J00121:27:H3GGKBBXX:5:1218:6928:14484,J00121:27:H3GGKBBXX:5:2207:23429:35655,J00121:27:H3GGKBBXX:5:1119:3254:37871,J00121:27:H3GGKBBXX:5:1117:20506:22467,J00121:27:H3GGKBBXX:5:1104:27519:29307,J00121:27:H3GGKBBXX:5:2217:17452:18335,J00121:27:H3GGKBBXX:5:1224:9333:23294,J00121:27:H3GGKBBXX:5:2202:9800:17702,J00121:27:H3GGKBBXX:5:2223:4543:44464,J00121:27:H3GGKBBXX:5:1205:20943:29237,J00121:27:H3GGKBBXX:5:2103:26514:23206,J00121:27:H3GGKBBXX:5:1122:4269:38609,J00121:27:H3GGKBBXX:5:2214:20293:29905,J00121:27:H3GGKBBXX:5:1225:19177:44675,J00121:27:H3GGKBBXX:5:1123:7080:3143,J00121:27:H3GGKBBXX:5:1224:12611:42091,J00121:27:H3GGKBBXX:5:1116:1468:12374,J00121:27:H3GGKBBXX:5:2214:20161:30063,J00121:27:H3GGKBBXX:5:2212:27326:14871,J00121:27:H3GGKBBXX:5:1211:23744:13447,J00121:27:H3GGKBBXX:5:1109:28513:28745,J00121:27:H3GGKBBXX:5:1124:18791:30925,J00121:27:H3GGKBBXX:5:1118:31852:21694,J00121:27:H3GGKBBXX:5:2215:10855:18546,J00121:27:H3GGKBBXX:5:2103:8856:35972,J00121:27:H3GGKBBXX:5:2222:4411:44869,J00121:27:H3GGKBBXX:5:2111:25499:12796,J00121:27:H3GGKBBXX:5:1123:26332:13886,J00121:27:H3GGKBBXX:5:1222:3214:38222,J00121:27:H3GGKBBXX:5:1124:27549:3371,J00121:27:H3GGKBBXX:5:2215:5467:22186,J00121:27:H3GGKBBXX:5:1205:17269:42601,J00121:27:H3GGKBBXX:5:2114:28513:8031,J00121:27:H3GGKBBXX:5:1219:20425:2633,J00121:27:H3GGKBBXX:5:2102:22739:22116,J00121:27:H3GGKBBXX:5:2119:26352:12831,J00121:27:H3GGKBBXX:5:1218:18243:4549,J00121:27:H3GGKBBXX:5:1227:7791:9543,J00121:27:H3GGKBBXX:5:2125:14712:44886,J00121:27:H3GGKBBXX:5:1116:8389:29255,J00121:27:H3GGKBBXX:5:1204:22303:17315,J00121:27:H3GGKBBXX:5:1108:17665:27461,J00121:27:H3GGKBBXX:5:2209:9597:41546;sequence=TATAGATGTATCATTTAATTTTGTAATATTTAATGAAACAAGAA;start=147466;subtype=IES;support_ref=0;support_variant=55;type=IES;
scaffold51_25_with_IES	MILORD	internal_eliminated_sequence	148046	148093	.	.	.	ID=MILORD.25.148046.148093;Name=MILORD.25.148046.148093;bounded_by_ta=TRUE;common_boundary=Both;end=148093;ies_id=IESPGM.PTET51.1.25.135454;ies_left_dist=0;ies_min_dist=0;ies_right_dist=0;junction_seq=gtctcctaacacaatTActttcaccaaccaat;read_names=J00121:27:H3GGKBBXX:5:1212:19603:11935,J00121:27:H3GGKBBXX:5:1117:19786:25791,J00121:27:H3GGKBBXX:5:2228:2727:32666,J00121:27:H3GGKBBXX:5:1216:21714:41651,J00121:27:H3GGKBBXX:5:1209:7263:2756,J00121:27:H3GGKBBXX:5:1201:24434:18863,J00121:27:H3GGKBBXX:5:2119:16396:6695,J00121:27:H3GGKBBXX:5:1101:19147:44341,J00121:27:H3GGKBBXX:5:1114:4949:45097,J00121:27:H3GGKBBXX:5:1111:12814:30485,J00121:27:H3GGKBBXX:5:2119:11880:39418,J00121:27:H3GGKBBXX:5:2203:13098:45502,J00121:27:H3GGKBBXX:5:2207:28950:33967,J00121:27:H3GGKBBXX:5:1202:2514:27795,J00121:27:H3GGKBBXX:5:1209:22983:22819,J00121:27:H3GGKBBXX:5:2222:31649:45607,J00121:27:H3GGKBBXX:5:1221:5386:4637,J00121:27:H3GGKBBXX:5:1124:9313:11302,J00121:27:H3GGKBBXX:5:2214:28026:18089,J00121:27:H3GGKBBXX:5:1219:11140:30609,J00121:27:H3GGKBBXX:5:2225:22912:11864,J00121:27:H3GGKBBXX:5:2223:18335:8752,J00121:27:H3GGKBBXX:5:1223:14336:15082,J00121:27:H3GGKBBXX:5:1122:14945:44130,J00121:27:H3GGKBBXX:5:2111:26108:46522,J00121:27:H3GGKBBXX:5:2122:8542:42776,J00121:27:H3GGKBBXX:5:2221:23835:19654,J00121:27:H3GGKBBXX:5:1121:9222:5798,J00121:27:H3GGKBBXX:5:1126:20151:1912,J00121:27:H3GGKBBXX:5:2102:23723:6624,J00121:27:H3GGKBBXX:5:1112:15189:7943,J00121:27:H3GGKBBXX:5:2120:29863:16454,J00121:27:H3GGKBBXX:5:1119:19096:29905,J00121:27:H3GGKBBXX:5:2210:29254:10370,J00121:27:H3GGKBBXX:5:2203:16985:3389,J00121:27:H3GGKBBXX:5:2201:7963:43673,J00121:27:H3GGKBBXX:5:1101:14174:34389,J00121:27:H3GGKBBXX:5:1201:20496:29589,J00121:27:H3GGKBBXX:5:1224:19309:24823,J00121:27:H3GGKBBXX:5:2103:27052:32719,J00121:27:H3GGKBBXX:5:2206:21399:17544,J00121:27:H3GGKBBXX:5:1209:11647:48052,J00121:27:H3GGKBBXX:5:1227:4432:34776,J00121:27:H3GGKBBXX:5:1211:25154:33932,J00121:27:H3GGKBBXX:5:1112:18030:2141,J00121:27:H3GGKBBXX:5:1218:24058:14238,J00121:27:H3GGKBBXX:5:1101:18456:3020,J00121:27:H3GGKBBXX:5:2225:22830:11794,J00121:27:H3GGKBBXX:5:1202:19492:2211,J00121:27:H3GGKBBXX:5:2222:12895:30415,J00121:27:H3GGKBBXX:5:1215:3955:13166,J00121:27:H3GGKBBXX:5:1211:9678:34688,J00121:27:H3GGKBBXX:5:1124:25672:10915,J00121:27:H3GGKBBXX:5:1124:21085:21289,J00121:27:H3GGKBBXX:5:1112:24901:24876,J00121:27:H3GGKBBXX:5:2218:6948:14238,J00121:27:H3GGKBBXX:5:1207:11586:23259;sequence=TACAGTCAATAAATTTATAGCTATATTATTGTTGGTTTCAATAGGCTG;start=148046;subtype=IES;support_ref=4;support_variant=57;type=IES;
scaffold51_25_with_IES	MILORD	internal_eliminated_sequence	148548	148592	.	.	.	ID=MILORD.25.148548.148592;Name=MILORD.25.148548.148592;bounded_by_ta=TRUE;common_boundary=Both;end=148592;ies_id=IESPGM.PTET51.1.25.135908;ies_left_dist=0;ies_min_dist=0;ies_right_dist=0;junction_seq=ttttatgtgattttaTAtaattataaataaga;read_names=J00121:27:H3GGKBBXX:5:2107:30076:43409,J00121:27:H3GGKBBXX:5:1224:18111:43322,J00121:27:H3GGKBBXX:5:1220:12083:17474,J00121:27:H3GGKBBXX:5:1114:4452:22924,J00121:27:H3GGKBBXX:5:2215:27590:13394,J00121:27:H3GGKBBXX:5:2120:20080:16313,J00121:27:H3GGKBBXX:5:1213:10196:13816,J00121:27:H3GGKBBXX:5:1202:12601:40033,J00121:27:H3GGKBBXX:5:1209:24819:11759,J00121:27:H3GGKBBXX:5:1109:25134:41634,J00121:27:H3GGKBBXX:5:2205:29173:40367,J00121:27:H3GGKBBXX:5:1220:10784:25386,J00121:27:H3GGKBBXX:5:2110:23886:12110,J00121:27:H3GGKBBXX:5:1113:14702:40297,J00121:27:H3GGKBBXX:5:1113:11738:12409,J00121:27:H3GGKBBXX:5:2122:14032:42583,J00121:27:H3GGKBBXX:5:2108:8734:27602,J00121:27:H3GGKBBXX:5:2108:27316:9614,J00121:27:H3GGKBBXX:5:1226:2179:37273,J00121:27:H3GGKBBXX:5:1214:18325:30538;sequence=TACAGTCAAAATTTTGGATAATGTAATGATCTATTAATTCAAGTG;start=148548;subtype=IES;support_ref=0;support_variant=20;type=IES;
scaffold51_25_with_IES	MILORD	internal_eliminated_sequence	149068	149095	.	.	.	ID=MILORD.25.149068.149095;Name=MILORD.25.149068.149095;bounded_by_ta=TRUE;common_boundary=None;end=149095;ies_id=IESPGM.PTET51.1.25.135908;ies_left_dist=-520;ies_min_dist=503;ies_right_dist=-503;junction_seq=tttgggaggtgcaatTAgaaaagcctctagat;read_names=J00121:27:H3GGKBBXX:5:1127:27884:27760;sequence=TAATTCGATTGATTATATGAAAATTTTA;start=149068;subtype=MAC;support_ref=106;support_variant=1;type=CRYPTIC;
scaffold51_25_with_IES	MILORD	internal_eliminated_sequence	149930	150229	.	.	.	ID=MILORD.25.149930.150229;Name=MILORD.25.149930.150229;bounded_by_ta=TRUE;common_boundary=None;end=150229;ies_id=IESPGM.PTET51.1.25.137448;ies_left_dist=203;ies_min_dist=53;ies_right_dist=-53;junction_seq=taacaatagtaataaTAtgcaatatatttaat;read_names=J00121:27:H3GGKBBXX:5:2225:4756:20603;sequence=TAATAATAATAGTATTAATAATAGTAATAATAACAATAATAATAATAATAATAATAATAATAATAATAATAATAATAATAATAATAATAACAATAATAATAATAATAATAATAACAATAATAACTAATATAAGAAGAGAAAGTAAATATATTACCAACTCATTATTAGAATTCTGATTAGTAAATGAATAGTAGGCCAAGAACTACAGTAAAAATGATTTTTTTCGAATAAAACATTATATGAAGTGTAGAAATAACAAAAATAGAGTTAATTATAGGAATTTAGGGGGTGAATGAATGA;start=149930;subtype=EXTERNAL;support_ref=72;support_variant=1;type=ALTERNATIVE;
scaffold51_25_with_IES	MILORD	internal_eliminated_sequence	150133	150176	.	.	.	ID=MILORD.25.150133.150176;Name=MILORD.25.150133.150176;bounded_by_ta=TRUE;common_boundary=Both;end=150176;ies_id=IESPGM.PTET51.1.25.137448;ies_left_dist=0;ies_min_dist=0;ies_right_dist=0;junction_seq=tagtaggccaagaacTAgaaataacaaaaata;read_names=J00121:27:H3GGKBBXX:5:1106:5710:10616,J00121:27:H3GGKBBXX:5:1126:12763:40913,J00121:27:H3GGKBBXX:5:2113:26677:18036,J00121:27:H3GGKBBXX:5:1207:25895:33668,J00121:27:H3GGKBBXX:5:2104:10754:39611,J00121:27:H3GGKBBXX:5:1128:5944:43163,J00121:27:H3GGKBBXX:5:1203:24160:39664,J00121:27:H3GGKBBXX:5:2216:23977:10475,J00121:27:H3GGKBBXX:5:2210:7912:42354,J00121:27:H3GGKBBXX:5:1210:16305:47014,J00121:27:H3GGKBBXX:5:2104:22577:19267,J00121:27:H3GGKBBXX:5:2217:16518:7644,J00121:27:H3GGKBBXX:5:2118:20375:19707;sequence=TACAGTAAAAATGATTTTTTTCGAATAAAACATTATATGAAGTG;start=150133;subtype=IES;support_ref=3;support_variant=13;type=IES;
scaffold51_25_with_IES	MILORD	internal_eliminated_sequence	151380	151475	.	.	.	ID=MILORD.25.151380.151475;Name=MILORD.25.151380.151475;bounded_by_ta=TRUE;common_boundary=None;end=151475;ies_id=IESPGM.PTET51.1.25.137448;ies_left_dist=-1247;ies_min_dist=1247;ies_right_dist=-1299;junction_seq=tgagtgtgtagttatTAtaattatgtgaatcg;read_names=J00121:27:H3GGKBBXX:5:1219:17878:35497;sequence=TACAGTATAAGTTAATATCAATGTTGTAAGGGTAAGTTATTTCCTAAATACATATTGAATTTTGTTACATTTTGTAAAATTAATGATGAATCTCTA;start=151380;subtype=MAC;support_ref=116;support_variant=1;type=CRYPTIC;
scaffold51_25_with_IES	MILORD	internal_eliminated_sequence	152843	154063	.	.	.	ID=MILORD.25.152843.154063;Name=MILORD.25.152843.154063;bounded_by_ta=TRUE;common_boundary=None;end=154063;ies_id=IESPGM.PTET51.1.25.137448;ies_left_dist=-2710;ies_min_dist=2710;ies_right_dist=-3887;junction_seq=caacaataataataaTAaaatatataattaac;read_names=J00121:27:H3GGKBBXX:5:1203:5203:43884;sequence=TAATAGAAATCAATATTACCCATTTAATATTAACAACAATTCAAAATTCAATAATATCCAATCTAAGTTAATACCAGTCAACAATTATCTCAACTTCCTATGCAGAAACAAATGATTCCATAACAATAATATTTGCATTTTTCAAATCCCTCTCCCCATTCCAGCAGAGAAAATCAGCAACCATTGAATGCAATAAAGAAAACTCAAGAATCCTCTTATTTACCAATGAGATTCCCATCAGTTTAAAGAGAGAGAAATACAACATTATAAGATGATTCACAACGTAGTAATGTAGAACCTAATTAACAAAATCAATATAGTTAACAGTTTGGCAATTTAATGTATAAAATTGCTAAGCTCTTCATCAATACTTAATATTTTGAATAATTCAGTTTAGGTAAAATGTATACAAGATCCGAATGTATGTTTTTGCAACTCAAAATCTAATTCTGCCTATTGCAATGTTGCATCCAAATAGTATATTCCAAATTATATAATTTAGTTTTCACACTCTAATCCTTGCTTACCTGAATGTTAAGTCAAATTATTTAATGTACGATAAACAATACTCTAAATGCCAGATTAATATAAAGAGGATCCTAGATTTATGTCATTATTTAATAACAATTGGGTTTTGGAGAACATTTTCGAATAAATGAGAGAATATAACTATGCAGCTATACATTTAATTAATGATTACTTGAATAAAGATTGCAGCAATCCCTAGTTGATTATTATCCTAGATTATTTGGTGATTCTGCAATAGCTTTTAAAACGCTTTGTTGCATGTAATACATGGTTGGAATTTGATAAGAGAAACAATATTGCAGCTATTGTACAGGCGCCTATTAATCCAAATCCAAATTAGCATTAATGGATAAAAATAAGTAATATAATCCAGAGAGATATTGTTAAATGAAGCAAAATTTTTTTGTTCTGAAATTATTTTACATTTTTTATAATAATGTGTTATATATTTTAAACTCCGATGATCTAAAATCAAAAGAGATTTATTCAAATTGAAGATATCGATGTAAAATATATTATCAAATTTTTGAAAAAAGAAATTTCTTTGATTAATTAAGAAAATTTATATTTTAAATAAATTGTTAAGTAATGATCATTTGAATATTTAAATATTAAATTTTGTAAATATGCACATACAAAAACAAAAAGTAAAATCAAAATCCGTATGGAGATATAATAGAAAAAGAAGTAAAA;start=152843;subtype=MAC;support_ref=93;support_variant=1;type=CRYPTIC;
scaffold51_25_with_IES	MILORD	internal_eliminated_sequence	153461	154070	.	.	.	ID=MILORD.25.153461.154070;Name=MILORD.25.153461.154070;bounded_by_ta=TRUE;common_boundary=None;end=154070;ies_id=IESPGM.PTET51.1.25.144280;ies_left_dist=3548;ies_min_dist=3045;ies_right_dist=3045;junction_seq=atttatgtcattattTAtaattaacaacttta;read_names=J00121:27:H3GGKBBXX:5:1113:24860:34442;sequence=TAATAACAATTGGGTTTTGGAGAACATTTTCGAATAAATGAGAGAATATAACTATGCAGCTATACATTTAATTAATGATTACTTGAATAAAGATTGCAGCAATCCCTAGTTGATTATTATCCTAGATTATTTGGTGATTCTGCAATAGCTTTTAAAACGCTTTGTTGCATGTAATACATGGTTGGAATTTGATAAGAGAAACAATATTGCAGCTATTGTACAGGCGCCTATTAATCCAAATCCAAATTAGCATTAATGGATAAAAATAAGTAATATAATCCAGAGAGATATTGTTAAATGAAGCAAAATTTTTTTGTTCTGAAATTATTTTACATTTTTTATAATAATGTGTTATATATTTTAAACTCCGATGATCTAAAATCAAAAGAGATTTATTCAAATTGAAGATATCGATGTAAAATATATTATCAAATTTTTGAAAAAAGAAATTTCTTTGATTAATTAAGAAAATTTATATTTTAAATAAATTGTTAAGTAATGATCATTTGAATATTTAAATATTAAATTTTGTAAATATGCACATACAAAAACAAAAAGTAAAATCAAAATCCGTATGGAGATATAATAGAAAAAGAAGTAAAATAAAATA;start=153461;subtype=MAC;support_ref=101;support_variant=1;type=CRYPTIC;
scaffold51_25_with_IES	MILORD	internal_eliminated_sequence	153734	154070	.	.	.	ID=MILORD.25.153734.154070;Name=MILORD.25.153734.154070;bounded_by_ta=TRUE;common_boundary=None;end=154070;ies_id=IESPGM.PTET51.1.25.144280;ies_left_dist=3275;ies_min_dist=3045;ies_right_dist=3045;junction_seq=gataaaaataagtaaTAtaattaacaacttta;read_names=J00121:27:H3GGKBBXX:5:1122:15270:11108;sequence=TATAATCCAGAGAGATATTGTTAAATGAAGCAAAATTTTTTTGTTCTGAAATTATTTTACATTTTTTATAATAATGTGTTATATATTTTAAACTCCGATGATCTAAAATCAAAAGAGATTTATTCAAATTGAAGATATCGATGTAAAATATATTATCAAATTTTTGAAAAAAGAAATTTCTTTGATTAATTAAGAAAATTTATATTTTAAATAAATTGTTAAGTAATGATCATTTGAATATTTAAATATTAAATTTTGTAAATATGCACATACAAAAACAAAAAGTAAAATCAAAATCCGTATGGAGATATAATAGAAAAAGAAGTAAAATAAAATA;start=153734;subtype=MAC;support_ref=89;support_variant=1;type=CRYPTIC;
scaffold51_25_with_IES	MILORD	internal_eliminated_sequence	153749	154101	.	.	.	ID=MILORD.25.153749.154101;Name=MILORD.25.153749.154101;bounded_by_ta=TRUE;common_boundary=None;end=154101;ies_id=IESPGM.PTET51.1.25.144280;ies_left_dist=3260;ies_min_dist=3014;ies_right_dist=3014;junction_seq=tataatccagagagaTAataattcaattaaaa;read_names=J00121:27:H3GGKBBXX:5:2227:10703:22678;sequence=TATTGTTAAATGAAGCAAAATTTTTTTGTTCTGAAATTATTTTACATTTTTTATAATAATGTGTTATATATTTTAAACTCCGATGATCTAAAATCAAAAGAGATTTATTCAAATTGAAGATATCGATGTAAAATATATTATCAAATTTTTGAAAAAAGAAATTTCTTTGATTAATTAAGAAAATTTATATTTTAAATAAATTGTTAAGTAATGATCATTTGAATATTTAAATATTAAATTTTGTAAATATGCACATACAAAAACAAAAAGTAAAATCAAAATCCGTATGGAGATATAATAGAAAAAGAAGTAAAATAAAATATATAATTAACAACTTTAAAAAATTTTTAGAA;start=153749;subtype=MAC;support_ref=101;support_variant=1;type=CRYPTIC;
scaffold51_25_with_IES	MILORD	internal_eliminated_sequence	153749	159246	.	.	.	ID=MILORD.25.153749.159246;Name=MILORD.25.153749.159246;bounded_by_ta=TRUE;common_boundary=RIGHT;end=159246;ies_id=IESPGM.PTET51.1.25.146230;ies_left_dist=5344;ies_min_dist=0;ies_right_dist=0;junction_seq=tataatccagagagaTAgattattagaggttc;read_names=J00121:27:H3GGKBBXX:5:2109:22526:14889;sequence=TATTGTTAAATGAAGCAAAATTTTTTTGTTCTGAAATTATTTTACATTTTTTATAATAATGTGTTATATATTTTAAACTCCGATGATCTAAAATCAAAAGAGATTTATTCAAATTGAAGATATCGATGTAAAATATATTATCAAATTTTTGAAAAAAGAAATTTCTTTGATTAATTAAGAAAATTTATATTTTAAATAAATTGTTAAGTAATGATCATTTGAATATTTAAATATTAAATTTTGTAAATATGCACATACAAAAACAAAAAGTAAAATCAAAATCCGTATGGAGATATAATAGAAAAAGAAGTAAAATAAAATATATAATTAACAACTTTAAAAAATTTTTAGAATAATAATTCAATTAAAACATTTGTTGATCCTAAGATATTATTATGTTAAAAGAAAAAACCAAAGGGATGAAAAAATAACTAAAATCCCAGAGACAATTATCATTAATCTCAAACTCTTAAGATACTTAATACCCTTCTAAAATATGGAATGTTAGTAAGATAAAATAAAAACAGTATTAAAGTATGATTTGAGACTCATGGGACATTCTACTAAATATCAGTAAATATATGATCATGATAGCTCAACTTAGATCTCATTATTTAACCACATAATTATTTGTAGATTATGATTAAAAATTGGGTATTTGATAAGGATATGATTTGATACATTCAAGTTGAACATGCTTAATTGATTCAAAAATGGTCTGGTATCATAATAGAATATGTGATATACAGTTGACATAAGTGAGGGACATTAATGTAAGGTGAATTATACTTTTTTATTTAAGTAATAATGGGATTACTATTTTTTTTCATACTGGATTATATATATTTATTATTAATTTTTGAAAATGGGTAATGCAGATAGCAACGCAAGTATTAAGGCTATGCATACAAATTATGTTGTTGTAAGGAATATGAAGGACGATGCTCGTTATGGAGAAGGAAGGATTGTAAAGTAGAAGCAAACTAAATAAGAATTATTTTAGAAGGAAATCAATTTAACAGATGAAGAGAAATATTAGACATTAAAAATTCTGCTTGAAAAAAAGGAATGCAACACATATGATAATTTGATCAATATTACGAGTACTTAAATTAGCAGTATAATATATAGAGTTGTTTTATCACGAAGAAAATCAATTTTGTGGTCAATTTTTTAAGATCTTCATTTTAATGGAATACATACCAACAACCTTGTGTGATATCTTGGAATAAAGATTGGCTAAGAAGCAAGAATTTCAAGAATCAGAATTATGGACTATTCTAATAGGATGTATAGAAGGTTGTTGCATACTGGAATCTTAGAAGATCACTCATCAGGGATTACGGTTGGACTCGATATCTTATTTGGATTAGTTTCCATACGTCAAGATTCTGGATCCAACTTTGAGTGGAGTTCCGACTACTTATCAATAGTTGATACAAGATGAAACCAAATAAATCAATTTGAATTACTTAAGTCCTAAACTCATCCAATCCCTTAATGATGATATGTAACCCTAACACAATCCTTACAAAAGCGATGTTTATTCTTTGGGAATGATTATGTTGCATTTATCAAGTGCTCATAATTGTGAAGATTGTTATGACTTGCAAAAGATGAGAGTGAATCATTAATAAGTTCAAAGGAGATTATTAATTCTAGAATCTACGTTCTCCTCCCAATATATTCAAGTGTTGAGAACGATGCTTTTACTCAATGAGGATTAGAGACCAGATTTTTTAGAATTAAGATCTGAAATGCAATCGATGTCACCTCCAGCTTCTCCAAAAGCACATATACAAGAACAAGAAGAAGAGGTGATCTAATCCAAAAAGACTCAAATTGTTTAGGTTTAAGCCTATGAATAAGCTGTGGAGAGCTTTGCAATCCCTTAATAACAGTATCAATTATAAGCCTCATAACCACCATAAATATTTGTTAATCCCGAGCAAAGTGCTAAATTTATATAATAATAATAAAATTCAGTACATAATTCTCAAGTTCAAGTCCAACGATCAATTCAATTAAGACAATCATAGCAATCAGTCTAATCCAACTAATCAATGTATATATAAAGAAATGGTCTAAAAGACTTGAGACCCGATATTTGTGATCATTTAAAAATTGTAGTATTATCGCTTAATTTAGTTACCTTTATCAGAATAGCCTCCAGAACCTTCTCAGGTAGACACCAATATCGGTAATTAAATAGGGACTGAAGAATTACTGAATCGCTCCAATATACAATAACATGATATCTTGATGCCAATCACATCCTTCTCCAATTCCCGTTAATATGAGCAGTTCTTGCAATCTAAATCCAATATGCCAGTCTCATATGAATCCTACAAAATGGAATCCTCTTTTAAGAATCAATAAAATGCTGAGCCTGTTTCTAAATATGACTATCTTTATGATAAACAAATGAGCAATCAGCAAAAGTTTTCGAACTATCAAAGTGATTTGAAAAGAACTTTGGAATCTAAAAGGGTTGAGACTGTTTCTGAATCCTATCCTAATGGGTCAAGATATGAAGGATAGAAATTGAACGGCATGAGACATGGCCAAGGGACATTTTTCTATTAAGATAATGGCGGAGTTTATGAGGGTTAGTGGTTTGAAAATAAAATGCATGGTCAAGGTAGTACATTCATTAAAATAACATCTATTAGGCACTTTATTTTATGCTTCTGGTAAACCAGCTTATGAGGGAGAGTGGTTGAACGATAAATTTCAGGGCAGTGGCACCTTGTACAATGAAGAACCTTAAGCACTCTATGGAGATTTCGATTATGGGGATTTCGATAGAATTGGGGAGTAGATATATTTAATATTAACAAAGTTACTGGACTAGATATATCGGTTAATTCAATTAAGACAATAAGGAGGGTTAAGGCACCTTGTATCTATCCAATGGCGATCGATTTGAAGGCAACTTCCTGTAAGACTTAATAAATGGTCCCGGAAGATATATCAAAAAGAATGGCTAGATTATTTCAGCAAAATGGTGGAGAAATAAACTATAATAGTGATTTTGATTAAAATTATAGAATATTGTTTTTCAAAATTAAATTTCAAATTTATGAGTTACCCTTATGGATTTTGCTCTCCACAACGCCCCTTACCCCCATAATTATATTATTAGAATCCCATTCCCCAATAAAGATAAGCCCCTTATTCTCTTCCACCCCCAGTAATTTTTTCAAATATCATTAATCTAGGTTTACCGCCCACCACCTGTTGGAGTGAGACCTCCTCAATACAGTATTTAAGGATATTATAATAGAAATGAGGATTATGAACATGAAATTCTTAGAAAATACTTAACATATATTATGTAAACATAAAAAGATTGAAATAATTATTGTAACCTTATTATCCATAATATTAAATTCAAAATCAAGTCCCACCCAGTAATTATGGCCAAAGCCCTGTAAAACCTTAGTCAGCTTTACAATAATCATACCCAACCCAATAACAAAATCCAAGAATCCCCAATTATCCACCTTAAGTTTATAAATAATAATAACCGGTCGTTCCAAAACCCCAACCACCATGATAATAAATTCCACCTTAATAAAGAGGAACAGCTCAATATCCTTATTAGCCATAATAATAATTAGTCTAGAAGTAGTAGCCCCAGTAATAGTAACCCCAGTACTAACAACCTGGGTAGTAAAATCAGAATAAGGTTGTTTAGCCTCCAAAATAGCCTTATTAATAATAATATGTATAGTCTGAAATTAAGCGATTCCTTATACCAAGTTAACCAAAACCTTAATCACATCCTTCCTAACATAGACCTGAGTAGCAAAATTAATAAATTCCATAATAATAACAATAACAATAAGTCAATAAACCTCCTTAACAATATAAATAACCATAATAATCTTAGAAGGATGATGACTTGGAAAAGAAATTCTAAGATGCCATTGATAGAACAAGAGATCTTGTGTAAAAATATTAAAACCCATAAACAAAATAACCTTAGTAACAACAACAATAACCAAATCCATAACCAAAATAAGAGTAACATACAAATCAACCTTAAGTTGATGATAACTAGTTATAAGAATTAGCACTCTAATATGAGGATGGCTATATCTACAGAGGCTAGGGTTACGAACCAGCCACTAGAGAAGGTTATGGTGTTCTAACTGATTAAGACGATAATCCAGTTTATGATGGTCAATGGAAGGATAATCAATATCATGGCCAAGGCAAGTTGATCAATGTTCAAGCAGAACAGATTGATGGTCCTTTTGATTATTAAGATTTAAGTGTGATTGAAAATGGATGGCTTGGATATGAAGGTAATCTAATAATAATTATGAATTAGGTGATTTCTTAGAAGGTAAAATGAATGGTTTTGGAAAATTATAACTTACAAATGGAGAGATGTTTGAAGGCTAATTTTAAGACGGTATGATCGATGGCGAAGGCGTGTTTTCTGCTGTGAATGGCCAAACTATTAAAGGATTATGGAGGGAAGGAGTATTAACTTAAGTTTTTGCTTGATTCGAACATTCAATATATAAATTAAATTTTATGTTATATGATAGTAAAAGTTCCAAGATTTTCTCACCTCCAAAGATATTCTCTGAATTAGATAAGAAGTATCAATCTCTCTATTTATTCTTCTTTTAAGGAGGAATGATGCCATGGATACTGTTTAACATCAACATGGCGAAGTGTAAAATTATATTGATCAAGTGAATGATAAAACTTTGATAGCAATTTAAATGGAAGTATGTAAATATCACATAATCATAGGAATAAAGACTAAATCAAAGATATTTTCATTTGCTTAATTAACTTGAAAAAACTAAGTTGCAAATCATCAAATTAGAAGAAAAATTGAGATAGCAAAACGAGTAATAAATATTATATTCTATTGCTTAGTCTTGAAAATCATCCCCAGATTAAATAAATCATTAGTGAATTATCGAAGGTAGATCAATATCGATTAGCATTAATCAAAAAAGTACTGCTCCTATTATTTATTAGACTTAACAATTAACACAAGAATTGCAATTAAACCAATTTACTATCAAAGAACTAAAAGAACAAGTTTAAAATAGACGTCTCGAAATCAGAGATTGCGTAAGGGATTGTTGGCAAATCTAATAGTAAATTCTGAACTATAAGTCTAATTACACTTAATCTACATCTAGAACGGTAATTTATGGAAATTTATTGATTAGCAAAGAATTCAATTACAAAGTCTCGATATCAGTAGTAATCGAAGCAATATCAATCTATTTATAACTAATGAAGATACACAGACTAACCGGTTGAGTTTATCATAATTACCTCCAATTAAGCTAAAAATGCACTCTAAAAGTATTATTAAATCAAAATTTCCGATCCTTTTTTTCTGGCTTTCATGTTATATTCTTAGTTATTTTATTTAATGATTTTATTTATTCAATCTAAAGGGTGAAACAAAATTTAAGCCCTCATTGGTCAAAAATAGCAAATTTTTCTCAATTTGATAA;start=153749;subtype=PARTIAL_EXTERNAL;support_ref=101;support_variant=1;type=ALTERNATIVE;
scaffold51_25_with_IES	MILORD	internal_eliminated_sequence	153815	154070	.	.	.	ID=MILORD.25.153815.154070;Name=MILORD.25.153815.154070;bounded_by_ta=TRUE;common_boundary=None;end=154070;ies_id=IESPGM.PTET51.1.25.144280;ies_left_dist=3194;ies_min_dist=3045;ies_right_dist=3045;junction_seq=tataataatgtgttaTAtaattaacaacttta;read_names=J00121:27:H3GGKBBXX:5:1106:25428:2123,J00121:27:H3GGKBBXX:5:2109:18325:16928;sequence=TATATTTTAAACTCCGATGATCTAAAATCAAAAGAGATTTATTCAAATTGAAGATATCGATGTAAAATATATTATCAAATTTTTGAAAAAAGAAATTTCTTTGATTAATTAAGAAAATTTATATTTTAAATAAATTGTTAAGTAATGATCATTTGAATATTTAAATATTAAATTTTGTAAATATGCACATACAAAAACAAAAAGTAAAATCAAAATCCGTATGGAGATATAATAGAAAAAGAAGTAAAATAAAATA;start=153815;subtype=MAC;support_ref=94;support_variant=2;type=CRYPTIC;
scaffold51_25_with_IES	MILORD	internal_eliminated_sequence	153815	154068	.	.	.	ID=MILORD.25.153815.154068;Name=MILORD.25.153815.154068;bounded_by_ta=TRUE;common_boundary=None;end=154068;ies_id=IESPGM.PTET51.1.25.144280;ies_left_dist=3194;ies_min_dist=3047;ies_right_dist=3047;junction_seq=tataataatgtgttaTAtataattaacaactt;read_names=J00121:27:H3GGKBBXX:5:1103:5781:40983,J00121:27:H3GGKBBXX:5:1103:5507:40930;sequence=TATATTTTAAACTCCGATGATCTAAAATCAAAAGAGATTTATTCAAATTGAAGATATCGATGTAAAATATATTATCAAATTTTTGAAAAAAGAAATTTCTTTGATTAATTAAGAAAATTTATATTTTAAATAAATTGTTAAGTAATGATCATTTGAATATTTAAATATTAAATTTTGTAAATATGCACATACAAAAACAAAAAGTAAAATCAAAATCCGTATGGAGATATAATAGAAAAAGAAGTAAAATAAAA;start=153815;subtype=MAC;support_ref=94;support_variant=2;type=CRYPTIC;
scaffold51_25_with_IES	MILORD	internal_eliminated_sequence	153817	154316	.	.	.	ID=MILORD.25.153817.154316;Name=MILORD.25.153817.154316;bounded_by_ta=TRUE;common_boundary=None;end=154316;ies_id=IESPGM.PTET51.1.25.144280;ies_left_dist=3192;ies_min_dist=2799;ies_right_dist=2799;junction_seq=taataatgtgttataTAtcagtaaatatatga;read_names=J00121:27:H3GGKBBXX:5:1203:15514:24472;sequence=TATTTTAAACTCCGATGATCTAAAATCAAAAGAGATTTATTCAAATTGAAGATATCGATGTAAAATATATTATCAAATTTTTGAAAAAAGAAATTTCTTTGATTAATTAAGAAAATTTATATTTTAAATAAATTGTTAAGTAATGATCATTTGAATATTTAAATATTAAATTTTGTAAATATGCACATACAAAAACAAAAAGTAAAATCAAAATCCGTATGGAGATATAATAGAAAAAGAAGTAAAATAAAATATATAATTAACAACTTTAAAAAATTTTTAGAATAATAATTCAATTAAAACATTTGTTGATCCTAAGATATTATTATGTTAAAAGAAAAAACCAAAGGGATGAAAAAATAACTAAAATCCCAGAGACAATTATCATTAATCTCAAACTCTTAAGATACTTAATACCCTTCTAAAATATGGAATGTTAGTAAGATAAAATAAAAACAGTATTAAAGTATGATTTGAGACTCATGGGACATTCTACTAAA;start=153817;subtype=MAC;support_ref=91;support_variant=1;type=CRYPTIC;
scaffold51_25_with_IES	MILORD	internal_eliminated_sequence	157009	157115	.	.	.	ID=MILORD.25.157009.157115;Name=MILORD.25.157009.157115;bounded_by_ta=TRUE;common_boundary=Both;end=157115;ies_id=IESPGM.PTET51.1.25.144280;ies_left_dist=0;ies_min_dist=0;ies_right_dist=0;junction_seq=gtgagacctcctcaaTAaccttattatccata;read_names=J00121:27:H3GGKBBXX:5:2121:23947:12075,J00121:27:H3GGKBBXX:5:1206:20050:8875,J00121:27:H3GGKBBXX:5:1210:15118:25720,J00121:27:H3GGKBBXX:5:2128:20933:30837,J00121:27:H3GGKBBXX:5:2213:12997:10405,J00121:27:H3GGKBBXX:5:2203:19755:42970,J00121:27:H3GGKBBXX:5:2208:30584:19953,J00121:27:H3GGKBBXX:5:1122:28554:2193,J00121:27:H3GGKBBXX:5:1212:27468:41352,J00121:27:H3GGKBBXX:5:1102:9394:46293,J00121:27:H3GGKBBXX:5:2207:4980:47084,J00121:27:H3GGKBBXX:5:1114:20293:38978;sequence=TACAGTATTTAAGGATATTATAATAGAAATGAGGATTATGAACATGAAATTCTTAGAAAATACTTAACATATATTATGTAAACATAAAAAGATTGAAATAATTATTG;start=157009;subtype=IES;support_ref=106;support_variant=12;type=IES;
scaffold51_25_with_IES	MILORD	internal_eliminated_sequence	157480	157506	.	.	.	ID=MILORD.25.157480.157506;Name=MILORD.25.157480.157506;bounded_by_ta=TRUE;common_boundary=Both;end=157506;ies_id=IESPGM.PTET51.1.25.144644;ies_left_dist=0;ies_min_dist=0;ies_right_dist=0;junction_seq=attaataataatatgTAccaagttaaccaaaa;read_names=J00121:27:H3GGKBBXX:5:1222:5893:16418,J00121:27:H3GGKBBXX:5:1210:24890:48175,J00121:27:H3GGKBBXX:5:1117:6005:6167,J00121:27:H3GGKBBXX:5:1219:23196:9965,J00121:27:H3GGKBBXX:5:2206:30472:21588,J00121:27:H3GGKBBXX:5:1219:4767:4971,J00121:27:H3GGKBBXX:5:1105:26068:13535,J00121:27:H3GGKBBXX:5:1216:2717:37537,J00121:27:H3GGKBBXX:5:1225:27194:4690,J00121:27:H3GGKBBXX:5:2211:6187:2369,J00121:27:H3GGKBBXX:5:2220:16498:40666,J00121:27:H3GGKBBXX:5:1110:8887:30292,J00121:27:H3GGKBBXX:5:2104:10277:10932,J00121:27:H3GGKBBXX:5:1216:24992:42864,J00121:27:H3GGKBBXX:5:1216:25002:42882,J00121:27:H3GGKBBXX:5:1212:19674:22502,J00121:27:H3GGKBBXX:5:2116:28270:20726,J00121:27:H3GGKBBXX:5:1119:28392:21641,J00121:27:H3GGKBBXX:5:1112:28422:41071,J00121:27:H3GGKBBXX:5:1223:6187:10563,J00121:27:H3GGKBBXX:5:1104:12408:40649,J00121:27:H3GGKBBXX:5:1212:30086:12867,J00121:27:H3GGKBBXX:5:2113:5852:31400,J00121:27:H3GGKBBXX:5:2222:23175:15662,J00121:27:H3GGKBBXX:5:2121:22333:20146,J00121:27:H3GGKBBXX:5:1126:27367:46662,J00121:27:H3GGKBBXX:5:2114:26971:1701,J00121:27:H3GGKBBXX:5:2213:11606:40737,J00121:27:H3GGKBBXX:5:2111:19644:34371,J00121:27:H3GGKBBXX:5:1203:20182:36816,J00121:27:H3GGKBBXX:5:1227:7415:44693,J00121:27:H3GGKBBXX:5:2222:14600:3266,J00121:27:H3GGKBBXX:5:2219:5710:29712,J00121:27:H3GGKBBXX:5:1116:11403:43620,J00121:27:H3GGKBBXX:5:1101:27011:21008,J00121:27:H3GGKBBXX:5:1224:27123:23206,J00121:27:H3GGKBBXX:5:2222:29366:34336,J00121:27:H3GGKBBXX:5:1106:14407:30011,J00121:27:H3GGKBBXX:5:2122:15716:37062,J00121:27:H3GGKBBXX:5:1228:22698:27778,J00121:27:H3GGKBBXX:5:1221:28381:35303,J00121:27:H3GGKBBXX:5:1209:6086:46961,J00121:27:H3GGKBBXX:5:2205:25438:24401,J00121:27:H3GGKBBXX:5:1123:8207:27356,J00121:27:H3GGKBBXX:5:2124:11830:23012,J00121:27:H3GGKBBXX:5:1201:20385:37027,J00121:27:H3GGKBBXX:5:2124:30868:40913,J00121:27:H3GGKBBXX:5:1210:27610:47295,J00121:27:H3GGKBBXX:5:1101:21207:3178,J00121:27:H3GGKBBXX:5:2206:16112:28534,J00121:27:H3GGKBBXX:5:1110:29894:34758,J00121:27:H3GGKBBXX:5:1211:24292:48122,J00121:27:H3GGKBBXX:5:2109:13484:4708,J00121:27:H3GGKBBXX:5:1109:28463:44025,J00121:27:H3GGKBBXX:5:1216:7710:24103;sequence=TATAGTCTGAAATTAAGCGATTCCTTA;start=157480;subtype=IES;support_ref=27;support_variant=55;type=IES;
scaffold51_25_with_IES	MILORD	internal_eliminated_sequence	159093	159246	.	.	.	ID=MILORD.25.159093.159246;Name=MILORD.25.159093.159246;bounded_by_ta=TRUE;common_boundary=Both;end=159246;ies_id=IESPGM.PTET51.1.25.146230;ies_left_dist=0;ies_min_dist=0;ies_right_dist=0;junction_seq=aatgcactctaaaagTAgattattagaggttc;read_names=J00121:27:H3GGKBBXX:5:2201:30990:31488,J00121:27:H3GGKBBXX:5:2111:2991:2352,J00121:27:H3GGKBBXX:5:1112:4472:43181,J00121:27:H3GGKBBXX:5:2122:7253:47506,J00121:27:H3GGKBBXX:5:1116:9739:21113;sequence=TATTATTAAATCAAAATTTCCGATCCTTTTTTTCTGGCTTTCATGTTATATTCTTAGTTATTTTATTTAATGATTTTATTTATTCAATCTAAAGGGTGAAACAAAATTTAAGCCCTCATTGGTCAAAAATAGCAAATTTTTCTCAATTTGATAA;start=159093;subtype=IES;support_ref=63;support_variant=5;type=IES;
scaffold51_25_with_IES	MILORD	internal_eliminated_sequence	161142	161218	.	.	.	ID=MILORD.25.161142.161218;Name=MILORD.25.161142.161218;bounded_by_ta=TRUE;common_boundary=Both;end=161218;ies_id=IESPGM.PTET51.1.25.148125;ies_left_dist=0;ies_min_dist=0;ies_right_dist=0;junction_seq=attagtcaaatattaTAtataattataatgac;read_names=J00121:27:H3GGKBBXX:5:2124:20557:20164,J00121:27:H3GGKBBXX:5:1202:4980:33510,J00121:27:H3GGKBBXX:5:2116:7588:5499,J00121:27:H3GGKBBXX:5:1214:9932:47612,J00121:27:H3GGKBBXX:5:1115:7517:21905,J00121:27:H3GGKBBXX:5:2215:30878:47155,J00121:27:H3GGKBBXX:5:2212:21278:43638,J00121:27:H3GGKBBXX:5:1112:15879:27320,J00121:27:H3GGKBBXX:5:2102:16457:40033,J00121:27:H3GGKBBXX:5:1225:26869:5745,J00121:27:H3GGKBBXX:5:2219:3863:26371,J00121:27:H3GGKBBXX:5:1127:5883:24067,J00121:27:H3GGKBBXX:5:2126:9272:12919,J00121:27:H3GGKBBXX:5:1117:20435:4057,J00121:27:H3GGKBBXX:5:1118:12499:41932,J00121:27:H3GGKBBXX:5:1104:7182:27197,J00121:27:H3GGKBBXX:5:2120:25662:47260,J00121:27:H3GGKBBXX:5:2214:14732:8664,J00121:27:H3GGKBBXX:5:1217:10429:22485,J00121:27:H3GGKBBXX:5:1123:13423:11179,J00121:27:H3GGKBBXX:5:2105:29163:39752,J00121:27:H3GGKBBXX:5:2109:15716:30169,J00121:27:H3GGKBBXX:5:2106:28493:47454,J00121:27:H3GGKBBXX:5:1114:18172:21166,J00121:27:H3GGKBBXX:5:2218:16427:1824,J00121:27:H3GGKBBXX:5:2124:6228:23540,J00121:27:H3GGKBBXX:5:1102:9962:25087,J00121:27:H3GGKBBXX:5:1117:17198:24612,J00121:27:H3GGKBBXX:5:2222:9100:45361,J00121:27:H3GGKBBXX:5:2120:13230:22239,J00121:27:H3GGKBBXX:5:2208:3823:32314,J00121:27:H3GGKBBXX:5:1125:14651:20269,J00121:27:H3GGKBBXX:5:2212:4858:22397,J00121:27:H3GGKBBXX:5:2219:6411:3705,J00121:27:H3GGKBBXX:5:1211:18558:42759,J00121:27:H3GGKBBXX:5:2223:17472:28252,J00121:27:H3GGKBBXX:5:1126:11535:7345,J00121:27:H3GGKBBXX:5:2104:25591:12743,J00121:27:H3GGKBBXX:5:1113:19735:37132,J00121:27:H3GGKBBXX:5:2206:8623:19953,J00121:27:H3GGKBBXX:5:1216:20669:2879,J00121:27:H3GGKBBXX:5:1103:8785:5675,J00121:27:H3GGKBBXX:5:1205:12773:29571;sequence=TATTATTCCAACAAAACTAAAATATTGTTTCAATTTCTCACAAAAACCAATTAAATCAAAAAAAATAAAGTTTACAA;start=161142;subtype=IES;support_ref=20;support_variant=43;type=IES;
scaffold51_25_with_IES	MILORD	internal_eliminated_sequence	161145	161218	.	.	.	ID=MILORD.25.161145.161218;Name=MILORD.25.161145.161218;bounded_by_ta=TRUE;common_boundary=RIGHT;end=161218;ies_id=IESPGM.PTET51.1.25.148125;ies_left_dist=-3;ies_min_dist=0;ies_right_dist=0;junction_seq=agtcaaatattatatTAtataattataatgac;read_names=J00121:27:H3GGKBBXX:5:2119:19695:2879;sequence=TATTCCAACAAAACTAAAATATTGTTTCAATTTCTCACAAAAACCAATTAAATCAAAAAAAATAAAGTTTACAA;start=161145;subtype=PARTIAL_INTERNAL;support_ref=7;support_variant=1;type=ALTERNATIVE;
scaffold51_25_with_IES	MILORD	internal_eliminated_sequence	161164	161218	.	.	.	ID=MILORD.25.161164.161218;Name=MILORD.25.161164.161218;bounded_by_ta=TRUE;common_boundary=RIGHT;end=161218;ies_id=IESPGM.PTET51.1.25.148125;ies_left_dist=-22;ies_min_dist=0;ies_right_dist=0;junction_seq=ccaacaaaactaaaaTAtataattataatgac;read_names=J00121:27:H3GGKBBXX:5:1227:19522:28076;sequence=TATTGTTTCAATTTCTCACAAAAACCAATTAAATCAAAAAAAATAAAGTTTACAA;start=161164;subtype=PARTIAL_INTERNAL;support_ref=6;support_variant=1;type=ALTERNATIVE;
scaffold51_25_with_IES	MILORD	internal_eliminated_sequence	162562	162653	.	.	.	ID=MILORD.25.162562.162653;Name=MILORD.25.162562.162653;bounded_by_ta=TRUE;common_boundary=Both;end=162653;ies_id=IESPGM.PTET51.1.25.149468;ies_left_dist=0;ies_min_dist=0;ies_right_dist=0;junction_seq=aatactattttattaTAaaagaaccacaaata;read_names=J00121:27:H3GGKBBXX:5:1121:10642:30134,J00121:27:H3GGKBBXX:5:1118:7618:31611,J00121:27:H3GGKBBXX:5:2128:18061:43339,J00121:27:H3GGKBBXX:5:1110:8501:22063,J00121:27:H3GGKBBXX:5:1227:10135:29852,J00121:27:H3GGKBBXX:5:2207:19441:27654,J00121:27:H3GGKBBXX:5:1127:18477:25562,J00121:27:H3GGKBBXX:5:1110:24322:46346,J00121:27:H3GGKBBXX:5:1223:25276:22573,J00121:27:H3GGKBBXX:5:2105:30249:17720,J00121:27:H3GGKBBXX:5:1115:3559:39629,J00121:27:H3GGKBBXX:5:2111:6999:14115,J00121:27:H3GGKBBXX:5:1119:26149:24612,J00121:27:H3GGKBBXX:5:2207:10500:3371,J00121:27:H3GGKBBXX:5:1217:18761:18177,J00121:27:H3GGKBBXX:5:1212:22343:37572,J00121:27:H3GGKBBXX:5:1117:28229:7926,J00121:27:H3GGKBBXX:5:1212:5507:43533,J00121:27:H3GGKBBXX:5:1110:29406:32015,J00121:27:H3GGKBBXX:5:2119:3518:34987,J00121:27:H3GGKBBXX:5:2216:4279:11302,J00121:27:H3GGKBBXX:5:2211:12368:7380,J00121:27:H3GGKBBXX:5:1115:19136:32648,J00121:27:H3GGKBBXX:5:1204:10896:19425,J00121:27:H3GGKBBXX:5:2110:16650:44377,J00121:27:H3GGKBBXX:5:1104:7101:2404;sequence=TATAGATCATCAAGGTTTAAATTGATTTTTTTATTAAAGAATTTATTTCAATTTATAAGTGTTCTATGAAAATCAAAAATTTAAATTGACTA;start=162562;subtype=IES;support_ref=0;support_variant=26;type=IES;
scaffold51_25_with_IES	MILORD	internal_eliminated_sequence	165660	165750	.	.	.	ID=MILORD.25.165660.165750;Name=MILORD.25.165660.165750;bounded_by_ta=TRUE;common_boundary=Both;end=165750;ies_id=IESPGM.PTET51.1.25.152474;ies_left_dist=0;ies_min_dist=0;ies_right_dist=0;junction_seq=aactagtgtgatcatTAttagcaaaaatgttc;read_names=J00121:27:H3GGKBBXX:5:2203:26636:19408,J00121:27:H3GGKBBXX:5:2207:21927:45854,J00121:27:H3GGKBBXX:5:1118:25236:22502,J00121:27:H3GGKBBXX:5:2204:10724:18775,J00121:27:H3GGKBBXX:5:1220:15554:21518,J00121:27:H3GGKBBXX:5:2209:13393:8383,J00121:27:H3GGKBBXX:5:1220:9151:9227,J00121:27:H3GGKBBXX:5:1202:19928:44324,J00121:27:H3GGKBBXX:5:2124:19015:18792,J00121:27:H3GGKBBXX:5:1227:24170:21078,J00121:27:H3GGKBBXX:5:1223:10531:12708,J00121:27:H3GGKBBXX:5:1206:17218:13957,J00121:27:H3GGKBBXX:5:2207:31730:6677,J00121:27:H3GGKBBXX:5:1101:17249:28463,J00121:27:H3GGKBBXX:5:1221:24830:22467,J00121:27:H3GGKBBXX:5:1220:4198:13728,J00121:27:H3GGKBBXX:5:1118:15402:36763,J00121:27:H3GGKBBXX:5:1225:20933:7134,J00121:27:H3GGKBBXX:5:1222:20882:29096,J00121:27:H3GGKBBXX:5:1215:30198:32121,J00121:27:H3GGKBBXX:5:2108:13311:13447,J00121:27:H3GGKBBXX:5:2212:4513:3829,J00121:27:H3GGKBBXX:5:1102:8176:29096,J00121:27:H3GGKBBXX:5:2213:7699:11390,J00121:27:H3GGKBBXX:5:1216:6279:41071,J00121:27:H3GGKBBXX:5:2107:6725:34389,J00121:27:H3GGKBBXX:5:2110:9587:7486,J00121:27:H3GGKBBXX:5:2205:17797:48192,J00121:27:H3GGKBBXX:5:1216:25621:23557,J00121:27:H3GGKBBXX:5:1107:13616:7504,J00121:27:H3GGKBBXX:5:2126:31487:35620;sequence=TACATTCAATTTATAAAATTTATTATTCTTTTTCTATTTAAAAGATTTGATTAATAATTTGTAAAACTATAAAATATAATATAATTAATTG;start=165660;subtype=IES;support_ref=0;support_variant=31;type=IES;
scaffold51_25_with_IES	MILORD	internal_eliminated_sequence	167735	167762	.	.	.	ID=MILORD.25.167735.167762;Name=MILORD.25.167735.167762;bounded_by_ta=TRUE;common_boundary=Both;end=167762;ies_id=IESPGM.PTET51.1.25.154458;ies_left_dist=0;ies_min_dist=0;ies_right_dist=0;junction_seq=ctagcaactattcatTAaatggaatttaagaa;read_names=J00121:27:H3GGKBBXX:5:1109:15331:35655,J00121:27:H3GGKBBXX:5:1221:27722:5288,J00121:27:H3GGKBBXX:5:1121:31264:39875,J00121:27:H3GGKBBXX:5:1206:5071:7961,J00121:27:H3GGKBBXX:5:1227:10155:19267,J00121:27:H3GGKBBXX:5:2110:27235:19109,J00121:27:H3GGKBBXX:5:1109:8075:29624,J00121:27:H3GGKBBXX:5:1209:15980:13218,J00121:27:H3GGKBBXX:5:1116:6248:35075,J00121:27:H3GGKBBXX:5:2116:22546:6906,J00121:27:H3GGKBBXX:5:2222:8400:7363,J00121:27:H3GGKBBXX:5:2215:7872:48052,J00121:27:H3GGKBBXX:5:1225:23277:15487,J00121:27:H3GGKBBXX:5:1123:11677:16137,J00121:27:H3GGKBBXX:5:1220:13362:46733,J00121:27:H3GGKBBXX:5:2227:28219:29852,J00121:27:H3GGKBBXX:5:2210:14093:45467,J00121:27:H3GGKBBXX:5:1109:11312:11882,J00121:27:H3GGKBBXX:5:1218:5061:8013,J00121:27:H3GGKBBXX:5:1108:10044:48298,J00121:27:H3GGKBBXX:5:2213:27032:44816,J00121:27:H3GGKBBXX:5:1214:14834:43023,J00121:27:H3GGKBBXX:5:1106:7395:41458,J00121:27:H3GGKBBXX:5:2227:18274:13851,J00121:27:H3GGKBBXX:5:2227:29315:5974,J00121:27:H3GGKBBXX:5:1210:8866:41827,J00121:27:H3GGKBBXX:5:2202:16894:47577,J00121:27:H3GGKBBXX:5:2211:16386:46698,J00121:27:H3GGKBBXX:5:1227:12428:20955,J00121:27:H3GGKBBXX:5:1108:29792:26424,J00121:27:H3GGKBBXX:5:1125:8460:29765,J00121:27:H3GGKBBXX:5:1122:25672:27830,J00121:27:H3GGKBBXX:5:1225:21399:46944,J00121:27:H3GGKBBXX:5:1208:17706:16911,J00121:27:H3GGKBBXX:5:2228:14773:35919,J00121:27:H3GGKBBXX:5:2215:5142:4884,J00121:27:H3GGKBBXX:5:2126:29021:21254,J00121:27:H3GGKBBXX:5:2104:24251:2369,J00121:27:H3GGKBBXX:5:2119:9922:18089,J00121:27:H3GGKBBXX:5:2222:21440:24507,J00121:27:H3GGKBBXX:5:1122:25784:27848,J00121:27:H3GGKBBXX:5:1119:11099:8559,J00121:27:H3GGKBBXX:5:2216:14357:45818,J00121:27:H3GGKBBXX:5:1110:9688:8717,J00121:27:H3GGKBBXX:5:2209:20841:26986,J00121:27:H3GGKBBXX:5:1126:14489:24349,J00121:27:H3GGKBBXX:5:2112:31507:30063,J00121:27:H3GGKBBXX:5:2113:16924:2123;sequence=TATAGCTACAGTTAAATAAATTCATCCA;start=167735;subtype=IES;support_ref=12;support_variant=48;type=IES;
scaffold51_25_with_IES	MILORD	internal_eliminated_sequence	168764	168791	.	.	.	ID=MILORD.25.168764.168791;Name=MILORD.25.168764.168791;bounded_by_ta=TRUE;common_boundary=Both;end=168791;ies_id=IESPGM.PTET51.1.25.155459;ies_left_dist=0;ies_min_dist=0;ies_right_dist=0;junction_seq=caggtttgaataatcTAcacttgtttgcacat;read_names=J00121:27:H3GGKBBXX:5:1201:20659:4479,J00121:27:H3GGKBBXX:5:2104:4655:4462,J00121:27:H3GGKBBXX:5:1206:6989:1543,J00121:27:H3GGKBBXX:5:1225:25581:33404,J00121:27:H3GGKBBXX:5:2226:28412:27971,J00121:27:H3GGKBBXX:5:2102:22323:21782,J00121:27:H3GGKBBXX:5:1202:10257:13253,J00121:27:H3GGKBBXX:5:2208:18223:3670,J00121:27:H3GGKBBXX:5:2223:29346:40069,J00121:27:H3GGKBBXX:5:2115:10429:34899,J00121:27:H3GGKBBXX:5:1202:10348:4479,J00121:27:H3GGKBBXX:5:2113:15422:4022,J00121:27:H3GGKBBXX:5:1214:17513:38064,J00121:27:H3GGKBBXX:5:2228:17208:12216,J00121:27:H3GGKBBXX:5:2104:27103:22608,J00121:27:H3GGKBBXX:5:1126:23845:41581,J00121:27:H3GGKBBXX:5:2217:7933:25896,J00121:27:H3GGKBBXX:5:1115:16062:9209,J00121:27:H3GGKBBXX:5:1106:27945:35567,J00121:27:H3GGKBBXX:5:1107:12063:29184,J00121:27:H3GGKBBXX:5:2214:8288:2844,J00121:27:H3GGKBBXX:5:1226:13920:34371,J00121:27:H3GGKBBXX:5:2116:12885:36270,J00121:27:H3GGKBBXX:5:1106:11383:33809,J00121:27:H3GGKBBXX:5:2219:32157:24929,J00121:27:H3GGKBBXX:5:2215:29711:31382,J00121:27:H3GGKBBXX:5:1102:6522:7310,J00121:27:H3GGKBBXX:5:1214:25175:44623,J00121:27:H3GGKBBXX:5:1111:23470:48034,J00121:27:H3GGKBBXX:5:2109:12043:8822,J00121:27:H3GGKBBXX:5:2119:28351:28850,J00121:27:H3GGKBBXX:5:1128:10236:28657,J00121:27:H3GGKBBXX:5:2209:7131:4813;sequence=TATGGTTTAGATAATTGAATTGAGATTA;start=168764;subtype=IES;support_ref=27;support_variant=33;type=IES;
scaffold51_25_with_IES	MILORD	internal_eliminated_sequence	169215	169662	.	.	.	ID=MILORD.25.169215.169662;Name=MILORD.25.169215.169662;bounded_by_ta=TRUE;common_boundary=None;end=169662;ies_id=IESPGM.PTET51.1.25.155985;ies_left_dist=103;ies_min_dist=103;ies_right_dist=-315;junction_seq=aacaaagacagaaaaTAtacgcaacttcctac;read_names=J00121:27:H3GGKBBXX:5:1127:24708:13042;sequence=TACAGAAAATATAAAAATTTTTATTATTCAGATTAAAAATCACAGTAACAGGAATATAATTTGGAATCTAGAGTATAAGAAATTTTGGATAAAATATGTCATGTAGAGTGTGAATGAATTTCTGTTTGGACTATAAGGAAAAAATAGATCAACGATTTTAGACCTGAATCGAATCTGATGAAGAGAAAAGGTTATTCAGTTGATTTACCTAAATAGCATCCTTCCATCTTATAACAGAGACAAAAAAGTGTATAACAAAATACATTTAACTACTTCTTGTAGCCAACTCAATTGAATTCTGAGTCAGATTGGCTCGAGTTTGTTTTTGGTTGAGCAACATCCTCACTTATTTAATGATTATCTATATAATTTATGCACTTATGATATGATTTTAAGATATTAATTTTTTTTACATCTTTTTTTTTAAATTATCTCATGCTTCCTATTG;start=169215;subtype=EXTERNAL;support_ref=75;support_variant=1;type=ALTERNATIVE;
scaffold51_25_with_IES	MILORD	internal_eliminated_sequence	169318	169347	.	.	.	ID=MILORD.25.169318.169347;Name=MILORD.25.169318.169347;bounded_by_ta=TRUE;common_boundary=Both;end=169347;ies_id=IESPGM.PTET51.1.25.155985;ies_left_dist=0;ies_min_dist=0;ies_right_dist=0;junction_seq=ataaaatatgtcatgTAaggaaaaaatagatc;read_names=J00121:27:H3GGKBBXX:5:1107:22952:48016,J00121:27:H3GGKBBXX:5:1220:26058:44007,J00121:27:H3GGKBBXX:5:1207:22709:34336,J00121:27:H3GGKBBXX:5:1125:30553:43919,J00121:27:H3GGKBBXX:5:1223:30837:48526,J00121:27:H3GGKBBXX:5:1206:24809:45115,J00121:27:H3GGKBBXX:5:1122:26585:32578,J00121:27:H3GGKBBXX:5:2116:5822:18265,J00121:27:H3GGKBBXX:5:1228:5538:45238,J00121:27:H3GGKBBXX:5:2101:18406:32437,J00121:27:H3GGKBBXX:5:1111:14661:28411,J00121:27:H3GGKBBXX:5:2108:25002:45836,J00121:27:H3GGKBBXX:5:2206:8247:34178,J00121:27:H3GGKBBXX:5:2111:24596:11899,J00121:27:H3GGKBBXX:5:1126:22597:41493,J00121:27:H3GGKBBXX:5:1103:17482:36464,J00121:27:H3GGKBBXX:5:1203:4107:38293,J00121:27:H3GGKBBXX:5:2115:14194:15469,J00121:27:H3GGKBBXX:5:2118:5619:43234,J00121:27:H3GGKBBXX:5:2216:17360:31224,J00121:27:H3GGKBBXX:5:2119:8420:12497,J00121:27:H3GGKBBXX:5:2115:4553:43357,J00121:27:H3GGKBBXX:5:1212:8663:40350,J00121:27:H3GGKBBXX:5:1202:10987:3477,J00121:27:H3GGKBBXX:5:2214:9506:45502,J00121:27:H3GGKBBXX:5:2104:17259:16313,J00121:27:H3GGKBBXX:5:2108:12550:46100,J00121:27:H3GGKBBXX:5:1214:20862:2615,J00121:27:H3GGKBBXX:5:1103:16782:10809,J00121:27:H3GGKBBXX:5:2213:6766:22467,J00121:27:H3GGKBBXX:5:2223:29965:20111,J00121:27:H3GGKBBXX:5:1220:24119:21061,J00121:27:H3GGKBBXX:5:2104:17198:16348,J00121:27:H3GGKBBXX:5:1117:4655:16207,J00121:27:H3GGKBBXX:5:1112:20202:23487,J00121:27:H3GGKBBXX:5:1223:14326:33738,J00121:27:H3GGKBBXX:5:2215:30259:12638,J00121:27:H3GGKBBXX:5:1123:19410:6783,J00121:27:H3GGKBBXX:5:2103:14620:9385,J00121:27:H3GGKBBXX:5:2215:13342:47999,J00121:27:H3GGKBBXX:5:1117:27996:23874,J00121:27:H3GGKBBXX:5:2121:16153:43831,J00121:27:H3GGKBBXX:5:1203:4807:8348,J00121:27:H3GGKBBXX:5:1116:8542:45309,J00121:27:H3GGKBBXX:5:2124:23257:22872,J00121:27:H3GGKBBXX:5:1208:3478:32455,J00121:27:H3GGKBBXX:5:1117:19999:40403;sequence=TAGAGTGTGAATGAATTTCTGTTTGGACTA;start=169318;subtype=IES;support_ref=21;support_variant=47;type=IES;
scaffold51_25_with_IES	MILORD	internal_eliminated_sequence	170716	171073	.	.	.	ID=MILORD.25.170716.171073;Name=MILORD.25.170716.171073;bounded_by_ta=TRUE;common_boundary=None;end=171073;ies_id=IESPGM.PTET51.1.25.155985;ies_left_dist=-1398;ies_min_dist=1398;ies_right_dist=-1726;junction_seq=atccaattatatttaTAttatatgtatataaa;read_names=J00121:27:H3GGKBBXX:5:1211:28940:41932;sequence=TATATATTCAAAGATAATCAAATCCATACATGTGTCCGTTCTTCAGATTTTTTATTTTCATTATTTATATCCATAATAAATGAAAAAAGTGATAAATTGATTTTTAAAATTATTTTAAACCTTCAACAATTAATACAAAATAATAAAAATATATTACTTTATTAAATATTATTTTAGTAAAACTAAGTAATAAATGTATATTAAACCCCAATTTAGTGTACCCATCATACTCTCTATTTTATCCCCTACGGATGTTAGTTATAAATTTAACACCATAATTAGATTGATCTGCTTTGTTTTTCATAAATTTAATCCATAATTTTGAATATATCTGTAAGATTAACTAAAAATTGATGTA;start=170716;subtype=MAC;support_ref=84;support_variant=1;type=CRYPTIC;
scaffold51_25_with_IES	MILORD	internal_eliminated_sequence	173616	173694	.	.	.	ID=MILORD.25.173616.173694;Name=MILORD.25.173616.173694;bounded_by_ta=TRUE;common_boundary=None;end=173694;ies_id=IESPGM.PTET51.1.25.161524;ies_left_dist=1271;ies_min_dist=1271;ies_right_dist=1288;junction_seq=attagttgaagatgtTAcatatgatgtttcta;read_names=J00121:27:H3GGKBBXX:5:1227:7121:29940;sequence=TAGAGTCGAATTAGCTAAAACCTTTAAACTTTAACAATTCTATAAATAGCTAAATGGAAAATAAGCTATAAATAAGTTG;start=173616;subtype=MAC;support_ref=92;support_variant=1;type=CRYPTIC;
scaffold51_25_with_IES	MILORD	internal_eliminated_sequence	174887	174982	.	.	.	ID=MILORD.25.174887.174982;Name=MILORD.25.174887.174982;bounded_by_ta=TRUE;common_boundary=Both;end=174982;ies_id=IESPGM.PTET51.1.25.161524;ies_left_dist=0;ies_min_dist=0;ies_right_dist=0;junction_seq=tttaataatttgtatTAaatcatactacataa;read_names=J00121:27:H3GGKBBXX:5:1104:6015:34213,J00121:27:H3GGKBBXX:5:2223:27316:27338,J00121:27:H3GGKBBXX:5:1228:7090:9631,J00121:27:H3GGKBBXX:5:1123:26007:36780,J00121:27:H3GGKBBXX:5:2120:22962:3758,J00121:27:H3GGKBBXX:5:2111:14864:9983,J00121:27:H3GGKBBXX:5:2117:8268:9139,J00121:27:H3GGKBBXX:5:2104:11576:19443,J00121:27:H3GGKBBXX:5:1112:12824:31804,J00121:27:H3GGKBBXX:5:1209:15696:25457,J00121:27:H3GGKBBXX:5:1212:23094:4936,J00121:27:H3GGKBBXX:5:2125:30878:10827,J00121:27:H3GGKBBXX:5:2101:9841:23645,J00121:27:H3GGKBBXX:5:1217:22567:46750,J00121:27:H3GGKBBXX:5:1119:7618:38468,J00121:27:H3GGKBBXX:5:2220:12337:44253,J00121:27:H3GGKBBXX:5:1116:8897:36147,J00121:27:H3GGKBBXX:5:2106:16396:16155,J00121:27:H3GGKBBXX:5:1201:29711:10880,J00121:27:H3GGKBBXX:5:1228:8816:15785,J00121:27:H3GGKBBXX:5:1216:13474:33598,J00121:27:H3GGKBBXX:5:1223:12895:15223,J00121:27:H3GGKBBXX:5:1226:21247:37853,J00121:27:H3GGKBBXX:5:2217:14570:42284,J00121:27:H3GGKBBXX:5:2223:5670:3723,J00121:27:H3GGKBBXX:5:1225:14590:33035,J00121:27:H3GGKBBXX:5:1217:19705:47770;sequence=TACAGCACACTCATTAATATATTACATTTCCATTTTTATCTATTTAATAAATTCATTGATTATTAAATTTAATGTGAAAATTCTAAGAATAAACCC;start=174887;subtype=IES;support_ref=18;support_variant=27;type=IES;
scaffold51_25_with_IES	MILORD	internal_eliminated_sequence	176356	176401	.	.	.	ID=MILORD.25.176356.176401;Name=MILORD.25.176356.176401;bounded_by_ta=TRUE;common_boundary=None;end=176401;ies_id=IESPGM.PTET51.1.25.161524;ies_left_dist=-1469;ies_min_dist=1419;ies_right_dist=-1419;junction_seq=tctataccttattgaTAgatattactaaaaaa;read_names=J00121:27:H3GGKBBXX:5:2227:25327:9930,J00121:27:H3GGKBBXX:5:1228:19329:4813;sequence=TATAACTAATCATCAAATTTATATTATATTATCCATAAATTCAGTA;start=176356;subtype=MAC;support_ref=178;support_variant=2;type=CRYPTIC;
scaffold51_25_with_IES	MILORD	internal_eliminated_sequence	179481	179556	.	.	.	ID=MILORD.25.179481.179556;Name=MILORD.25.179481.179556;bounded_by_ta=TRUE;common_boundary=Both;end=179556;ies_id=IESPGM.PTET51.1.25.166022;ies_left_dist=0;ies_min_dist=0;ies_right_dist=0;junction_seq=gtaccacttatatgaTAccatttagttgctta;read_names=J00121:27:H3GGKBBXX:5:1115:18030:17825,J00121:27:H3GGKBBXX:5:1218:25428:37044,J00121:27:H3GGKBBXX:5:1123:31507:20463,J00121:27:H3GGKBBXX:5:2110:19187:41071,J00121:27:H3GGKBBXX:5:2214:7354:39699,J00121:27:H3GGKBBXX:5:2115:15148:35831,J00121:27:H3GGKBBXX:5:2102:26524:38240,J00121:27:H3GGKBBXX:5:2128:11850:42847,J00121:27:H3GGKBBXX:5:2110:16975:24718,J00121:27:H3GGKBBXX:5:2207:3062:28112,J00121:27:H3GGKBBXX:5:2103:23602:36657,J00121:27:H3GGKBBXX:5:2223:17239:17860,J00121:27:H3GGKBBXX:5:2104:9211:14045,J00121:27:H3GGKBBXX:5:2110:22120:5534,J00121:27:H3GGKBBXX:5:1121:21054:34776,J00121:27:H3GGKBBXX:5:1106:27204:48069,J00121:27:H3GGKBBXX:5:2116:5061:48175,J00121:27:H3GGKBBXX:5:2221:16853:27109,J00121:27:H3GGKBBXX:5:2227:21714:29518,J00121:27:H3GGKBBXX:5:2224:21684:25492,J00121:27:H3GGKBBXX:5:2223:17229:17878,J00121:27:H3GGKBBXX:5:2119:16904:3776,J00121:27:H3GGKBBXX:5:2119:26392:43322,J00121:27:H3GGKBBXX:5:2214:21044:26424,J00121:27:H3GGKBBXX:5:1123:29061:28463,J00121:27:H3GGKBBXX:5:2218:28371:18300,J00121:27:H3GGKBBXX:5:1214:20273:1420,J00121:27:H3GGKBBXX:5:1214:16356:13658,J00121:27:H3GGKBBXX:5:1203:7588:13060,J00121:27:H3GGKBBXX:5:1121:25621:30274,J00121:27:H3GGKBBXX:5:1217:15848:38838,J00121:27:H3GGKBBXX:5:1214:27681:35919,J00121:27:H3GGKBBXX:5:2218:12520:32789;sequence=TACTATCATTTCAAGAAATTTTAGGGGTCAATTATGTATTTTATAATAAATCAAAAAAGCCTCCCCTTATTGACTC;start=179481;subtype=IES;support_ref=26;support_variant=33;type=IES;
scaffold51_25_with_IES	MILORD	internal_eliminated_sequence	180781	180806	.	.	.	ID=MILORD.25.180781.180806;Name=MILORD.25.180781.180806;bounded_by_ta=TRUE;common_boundary=Both;end=180806;ies_id=IESPGM.PTET51.1.25.167246;ies_left_dist=0;ies_min_dist=0;ies_right_dist=0;junction_seq=aacttctataaatcaTAccatctaaatgaata;read_names=J00121:27:H3GGKBBXX:5:1206:10642:33369,J00121:27:H3GGKBBXX:5:1224:19766:31453,J00121:27:H3GGKBBXX:5:2209:23825:23856,J00121:27:H3GGKBBXX:5:1207:16873:10792,J00121:27:H3GGKBBXX:5:2110:11931:7609,J00121:27:H3GGKBBXX:5:2206:3802:4567,J00121:27:H3GGKBBXX:5:2120:24819:1982,J00121:27:H3GGKBBXX:5:2224:8826:12603,J00121:27:H3GGKBBXX:5:2213:8907:13271,J00121:27:H3GGKBBXX:5:2101:14072:26652,J00121:27:H3GGKBBXX:5:2221:25976:26775,J00121:27:H3GGKBBXX:5:2112:15382:30573,J00121:27:H3GGKBBXX:5:2109:6593:30503,J00121:27:H3GGKBBXX:5:2120:22323:29870,J00121:27:H3GGKBBXX:5:1107:8745:6660,J00121:27:H3GGKBBXX:5:1228:19248:17087,J00121:27:H3GGKBBXX:5:1212:27123:24964,J00121:27:H3GGKBBXX:5:2203:26798:42478,J00121:27:H3GGKBBXX:5:1226:21521:29430,J00121:27:H3GGKBBXX:5:2116:23389:21307,J00121:27:H3GGKBBXX:5:1109:16356:12040,J00121:27:H3GGKBBXX:5:2215:27397:47876,J00121:27:H3GGKBBXX:5:2202:13027:15135,J00121:27:H3GGKBBXX:5:1127:14042:26283,J00121:27:H3GGKBBXX:5:1120:26910:26107,J00121:27:H3GGKBBXX:5:1217:21582:43849,J00121:27:H3GGKBBXX:5:2105:27001:32033,J00121:27:H3GGKBBXX:5:2202:19969:31699,J00121:27:H3GGKBBXX:5:1118:25479:9244,J00121:27:H3GGKBBXX:5:1212:11302:21957,J00121:27:H3GGKBBXX:5:2104:18345:45942,J00121:27:H3GGKBBXX:5:1226:9090:19918,J00121:27:H3GGKBBXX:5:1204:23855:4602,J00121:27:H3GGKBBXX:5:2210:21318:20217,J00121:27:H3GGKBBXX:5:1104:4168:31822,J00121:27:H3GGKBBXX:5:1205:22029:10088,J00121:27:H3GGKBBXX:5:2208:8521:13341,J00121:27:H3GGKBBXX:5:1205:10967:19126;sequence=TACAGATTAAAATATGATATGAATTA;start=180781;subtype=IES;support_ref=30;support_variant=38;type=IES;
scaffold51_25_with_IES	MILORD	internal_eliminated_sequence	181070	181138	.	.	.	ID=MILORD.25.181070.181138;Name=MILORD.25.181070.181138;bounded_by_ta=TRUE;common_boundary=None;end=181138;ies_id=IESPGM.PTET51.1.25.167246;ies_left_dist=-289;ies_min_dist=289;ies_right_dist=-332;junction_seq=acgaaatgaatgaatTAgacgaattctttaat;read_names=J00121:27:H3GGKBBXX:5:1111:2828:21834;sequence=TAGAGAAAAATCATCAAAAATTATTAAACTAATTGAATAATCAATAGAAATCAACTAAAGTATCAACAA;start=181070;subtype=MAC;support_ref=93;support_variant=1;type=CRYPTIC;
scaffold51_25_with_IES	MILORD	internal_eliminated_sequence	181530	181629	.	.	.	ID=MILORD.25.181530.181629;Name=MILORD.25.181530.181629;bounded_by_ta=TRUE;common_boundary=Both;end=181629;ies_id=IESPGM.PTET51.1.25.167969;ies_left_dist=0;ies_min_dist=0;ies_right_dist=0;junction_seq=tttagttttaaaagaTActaagatttaagaat;read_names=J00121:27:H3GGKBBXX:5:1203:13443:9139,J00121:27:H3GGKBBXX:5:2113:19745:29518,J00121:27:H3GGKBBXX:5:2216:18944:43075,J00121:27:H3GGKBBXX:5:2102:20628:6642,J00121:27:H3GGKBBXX:5:1204:17949:37238,J00121:27:H3GGKBBXX:5:2217:14702:24190,J00121:27:H3GGKBBXX:5:2128:16792:4673,J00121:27:H3GGKBBXX:5:2211:19593:42478,J00121:27:H3GGKBBXX:5:1103:29112:43146,J00121:27:H3GGKBBXX:5:2210:21054:46803,J00121:27:H3GGKBBXX:5:1211:5609:45643,J00121:27:H3GGKBBXX:5:1123:15828:30925,J00121:27:H3GGKBBXX:5:2203:8785:45273,J00121:27:H3GGKBBXX:5:2201:16589:33686;sequence=TATACTTAAATGGCTATTAAATTTATGTTTTCATAATTTTTATAATTAAATTCTTATAGCAATAATCACAGCACCTTTCAAAATGTTTCTTAAATTTCTG;start=181530;subtype=IES;support_ref=142;support_variant=14;type=IES;
scaffold51_25_with_IES	MILORD	internal_eliminated_sequence	181913	181940	.	.	.	ID=MILORD.25.181913.181940;Name=MILORD.25.181913.181940;bounded_by_ta=TRUE;common_boundary=Both;end=181940;ies_id=IESPGM.PTET51.1.25.168252;ies_left_dist=0;ies_min_dist=0;ies_right_dist=0;junction_seq=atagtttgtattaccTAgacaattcagaacaa;read_names=J00121:27:H3GGKBBXX:5:1122:13372:43585,J00121:27:H3GGKBBXX:5:2116:16599:9719,J00121:27:H3GGKBBXX:5:2128:6116:46838,J00121:27:H3GGKBBXX:5:2128:6157:46768,J00121:27:H3GGKBBXX:5:1110:21653:14396,J00121:27:H3GGKBBXX:5:2228:10338:5868,J00121:27:H3GGKBBXX:5:2221:8075:1314,J00121:27:H3GGKBBXX:5:1117:13271:29096,J00121:27:H3GGKBBXX:5:1202:9181:15610,J00121:27:H3GGKBBXX:5:1117:16244:34354,J00121:27:H3GGKBBXX:5:1208:12723:16577,J00121:27:H3GGKBBXX:5:1217:17665:9491,J00121:27:H3GGKBBXX:5:2218:23977:41669,J00121:27:H3GGKBBXX:5:1220:7730:34371,J00121:27:H3GGKBBXX:5:2214:8592:38152,J00121:27:H3GGKBBXX:5:1122:16995:26054,J00121:27:H3GGKBBXX:5:2106:26453:22819,J00121:27:H3GGKBBXX:5:2227:7080:45977,J00121:27:H3GGKBBXX:5:2205:24008:43058,J00121:27:H3GGKBBXX:5:1107:13129:22872,J00121:27:H3GGKBBXX:5:1103:6898:5499,J00121:27:H3GGKBBXX:5:2125:10906:28305,J00121:27:H3GGKBBXX:5:1115:13697:8594,J00121:27:H3GGKBBXX:5:2228:24302:28516,J00121:27:H3GGKBBXX:5:2213:19238:28604,J00121:27:H3GGKBBXX:5:1106:28097:44447,J00121:27:H3GGKBBXX:5:2222:29447:12673,J00121:27:H3GGKBBXX:5:2219:9404:6642,J00121:27:H3GGKBBXX:5:2221:5812:16102,J00121:27:H3GGKBBXX:5:1126:22394:44728,J00121:27:H3GGKBBXX:5:1214:20831:8963,J00121:27:H3GGKBBXX:5:1226:20385:43427,J00121:27:H3GGKBBXX:5:2217:26139:9227,J00121:27:H3GGKBBXX:5:1218:14966:3125,J00121:27:H3GGKBBXX:5:2205:8826:48333,J00121:27:H3GGKBBXX:5:2119:30868:29729,J00121:27:H3GGKBBXX:5:1207:14235:20674,J00121:27:H3GGKBBXX:5:1107:13068:23118,J00121:27:H3GGKBBXX:5:1216:3924:8646,J00121:27:H3GGKBBXX:5:2121:10642:44306,J00121:27:H3GGKBBXX:5:2110:22648:32508,J00121:27:H3GGKBBXX:5:1208:13727:24718,J00121:27:H3GGKBBXX:5:1204:7649:19460,J00121:27:H3GGKBBXX:5:2126:17634:5780;sequence=TACGATTAAAAAGTATTTTATTTAACTA;start=181913;subtype=IES;support_ref=9;support_variant=44;type=IES;
scaffold51_25_with_IES	MILORD	internal_eliminated_sequence	183997	184093	.	.	.	ID=MILORD.25.183997.184093;Name=MILORD.25.183997.184093;bounded_by_ta=TRUE;common_boundary=Both;end=184093;ies_id=IESPGM.PTET51.1.25.170308;ies_left_dist=0;ies_min_dist=0;ies_right_dist=0;junction_seq=attgaaatatattgaTAgtgataacacagatg;read_names=J00121:27:H3GGKBBXX:5:2221:17939:31980,J00121:27:H3GGKBBXX:5:2128:24789:5763,J00121:27:H3GGKBBXX:5:1123:8055:3987,J00121:27:H3GGKBBXX:5:2111:7892:17456,J00121:27:H3GGKBBXX:5:1115:6258:45150,J00121:27:H3GGKBBXX:5:2119:3610:41194,J00121:27:H3GGKBBXX:5:2113:17777:7293,J00121:27:H3GGKBBXX:5:2108:25601:44025,J00121:27:H3GGKBBXX:5:1114:23267:8787,J00121:27:H3GGKBBXX:5:1116:23541:31875,J00121:27:H3GGKBBXX:5:2102:6360:31611,J00121:27:H3GGKBBXX:5:1101:17807:39699,J00121:27:H3GGKBBXX:5:1114:15108:44341,J00121:27:H3GGKBBXX:5:1202:26849:31136,J00121:27:H3GGKBBXX:5:1118:28513:47208,J00121:27:H3GGKBBXX:5:2221:4107:22432,J00121:27:H3GGKBBXX:5:1114:27783:18194,J00121:27:H3GGKBBXX:5:1126:10044:2580,J00121:27:H3GGKBBXX:5:1123:25834:36024,J00121:27:H3GGKBBXX:5:1203:19207:44763,J00121:27:H3GGKBBXX:5:2114:25256:4321,J00121:27:H3GGKBBXX:5:1122:27367:41845,J00121:27:H3GGKBBXX:5:2208:2899:39225,J00121:27:H3GGKBBXX:5:2212:25631:22801,J00121:27:H3GGKBBXX:5:2209:27062:11636,J00121:27:H3GGKBBXX:5:1122:25327:22977,J00121:27:H3GGKBBXX:5:1203:15666:32261,J00121:27:H3GGKBBXX:5:1125:24282:13183,J00121:27:H3GGKBBXX:5:1218:23064:6677,J00121:27:H3GGKBBXX:5:1118:20425:43884,J00121:27:H3GGKBBXX:5:2228:16955:44904,J00121:27:H3GGKBBXX:5:2212:25712:22872,J00121:27:H3GGKBBXX:5:2210:19867:16436,J00121:27:H3GGKBBXX:5:1212:18659:26160,J00121:27:H3GGKBBXX:5:2222:13240:29536,J00121:27:H3GGKBBXX:5:1227:25601:39348,J00121:27:H3GGKBBXX:5:1221:10277:35514,J00121:27:H3GGKBBXX:5:1225:29630:8664,J00121:27:H3GGKBBXX:5:2119:10480:34706,J00121:27:H3GGKBBXX:5:1114:21440:17368,J00121:27:H3GGKBBXX:5:1203:16336:42108,J00121:27:H3GGKBBXX:5:1224:16305:15117,J00121:27:H3GGKBBXX:5:1119:7040:14607,J00121:27:H3GGKBBXX:5:1226:28036:21025,J00121:27:H3GGKBBXX:5:1225:7628:46012,J00121:27:H3GGKBBXX:5:2210:6289:21571;sequence=TACAGTCAAATTTAAACCTTTTATAAAATAGAGGAAATCATCAATAATTTTATTATATCATTTTAAACGAACTTATATAACATGTTTTATTTGAGTG;start=183997;subtype=IES;support_ref=0;support_variant=46;type=IES;
scaffold51_25_with_IES	MILORD	internal_eliminated_sequence	187476	187742	.	.	.	ID=MILORD.25.187476.187742;Name=MILORD.25.187476.187742;bounded_by_ta=TRUE;common_boundary=None;end=187742;ies_id=IESPGM.PTET51.1.25.174784;ies_left_dist=1094;ies_min_dist=912;ies_right_dist=912;junction_seq=tacaataagtatcaaTAtcgaaggatagaatc;read_names=J00121:27:H3GGKBBXX:5:2114:28869:23874;sequence=TACTGTTGATTCATTTTAAGTATTTCTACTATTCAATTATTAGGGTTAAGAAGAAGACATTATATTATTTAGTTGTGTTCGTTCTTCTCAAACAGGTGGAATAGGATTCTTGAATGATGGAAGAAGAATGAATGTAGCTTTAACAAGAGCTAAAAATGCACTTTTTATACTTGGAAATGCTATTACTGTATAACTATTTAATTTATTTAGTTATCAAAAAGTAATTTGTGGAGATCGATGTTGAAAAATATATAATAAAGAAAGCTG;start=187476;subtype=MAC;support_ref=112;support_variant=1;type=CRYPTIC;
scaffold51_25_with_IES	MILORD	internal_eliminated_sequence	188570	188654	.	.	.	ID=MILORD.25.188570.188654;Name=MILORD.25.188570.188654;bounded_by_ta=TRUE;common_boundary=Both;end=188654;ies_id=IESPGM.PTET51.1.25.174784;ies_left_dist=0;ies_min_dist=0;ies_right_dist=0;junction_seq=taatactaacacattTAattataataaaatat;read_names=J00121:27:H3GGKBBXX:5:1125:28107:39049,J00121:27:H3GGKBBXX:5:1115:28178:16911,J00121:27:H3GGKBBXX:5:2121:27773:26898,J00121:27:H3GGKBBXX:5:1107:27103:7943,J00121:27:H3GGKBBXX:5:2106:29680:29184,J00121:27:H3GGKBBXX:5:1228:6045:20093,J00121:27:H3GGKBBXX:5:1117:21024:8523,J00121:27:H3GGKBBXX:5:1210:20435:26635,J00121:27:H3GGKBBXX:5:1117:4330:39559,J00121:27:H3GGKBBXX:5:2212:23054:48755,J00121:27:H3GGKBBXX:5:2210:18325:12532,J00121:27:H3GGKBBXX:5:1114:4990:32472,J00121:27:H3GGKBBXX:5:2201:8856:43427,J00121:27:H3GGKBBXX:5:1104:11860:3055,J00121:27:H3GGKBBXX:5:1201:28047:17104,J00121:27:H3GGKBBXX:5:1105:12956:27742,J00121:27:H3GGKBBXX:5:2111:27783:28041,J00121:27:H3GGKBBXX:5:1209:26636:10088,J00121:27:H3GGKBBXX:5:1214:20354:45133,J00121:27:H3GGKBBXX:5:2121:27722:27021,J00121:27:H3GGKBBXX:5:2221:10399:25597;sequence=TACACTTATAGAATTATTAAATTTTATCTTTTTGTAAAATATTTCAATACTAGATAATCATTAGAAATTAAGAACTTACCCACTG;start=188570;subtype=IES;support_ref=102;support_variant=21;type=IES;
scaffold51_25_with_IES	MILORD	internal_eliminated_sequence	189085	189280	.	.	.	ID=MILORD.25.189085.189280;Name=MILORD.25.189085.189280;bounded_by_ta=TRUE;common_boundary=Both;end=189280;ies_id=IESPGM.PTET51.1.25.175214;ies_left_dist=0;ies_min_dist=0;ies_right_dist=0;junction_seq=atgaaacaggaatagTAagtatagaatagttt;read_names=J00121:27:H3GGKBBXX:5:1128:26108:24366,J00121:27:H3GGKBBXX:5:1220:8785:1806,J00121:27:H3GGKBBXX:5:1218:2920:10000,J00121:27:H3GGKBBXX:5:2221:28371:22133,J00121:27:H3GGKBBXX:5:1128:14448:15135,J00121:27:H3GGKBBXX:5:1201:14600:22960,J00121:27:H3GGKBBXX:5:1105:24038:12761,J00121:27:H3GGKBBXX:5:1120:18933:12392,J00121:27:H3GGKBBXX:5:2205:12134:21149,J00121:27:H3GGKBBXX:5:1209:23267:25597;sequence=TATTATTGAGATAAAAATTTATCTTAAATATGAGTAATATCCATAATTATAACCTATAATTACTCACCCACAAATTTCAAATGTCATCATTCAATATGAATGCTCGTAATTGTTACTTGCATCATTAATATCATCTTTAAAAATTTTGGCTAAAATGTTGATATGCAAAGAAATACAGATATTTTTAGACTCACAA;start=189085;subtype=IES;support_ref=158;support_variant=10;type=IES;
scaffold51_25_with_IES	MILORD	internal_eliminated_sequence	189113	189140	.	.	.	ID=MILORD.25.189113.189140;Name=MILORD.25.189113.189140;bounded_by_ta=TRUE;common_boundary=None;end=189140;ies_id=IESPGM.PTET51.1.25.175214;ies_left_dist=-28;ies_min_dist=28;ies_right_dist=140;junction_seq=aaaatttatcttaaaTAattactcacccacaa;read_names=J00121:27:H3GGKBBXX:5:1101:11312:16981;sequence=TATGAGTAATATCCATAATTATAACCTA;start=189113;subtype=INTERNAL;support_ref=69;support_variant=1;type=ALTERNATIVE;
scaffold51_25_with_IES	MILORD	internal_eliminated_sequence	189573	189610	.	.	.	ID=MILORD.25.189573.189610;Name=MILORD.25.189573.189610;bounded_by_ta=TRUE;common_boundary=Both;end=189610;ies_id=IESPGM.PTET51.1.25.175506;ies_left_dist=0;ies_min_dist=0;ies_right_dist=0;junction_seq=tgaaaataaactaagTAttagaaattatcaga;read_names=J00121:27:H3GGKBBXX:5:2108:22780:28235,J00121:27:H3GGKBBXX:5:2103:16092:12321,J00121:27:H3GGKBBXX:5:2106:11779:24050,J00121:27:H3GGKBBXX:5:1109:10328:43198,J00121:27:H3GGKBBXX:5:2228:20425:19267,J00121:27:H3GGKBBXX:5:2214:31152:37220,J00121:27:H3GGKBBXX:5:2106:6421:7978,J00121:27:H3GGKBBXX:5:2225:28513:19496,J00121:27:H3GGKBBXX:5:1113:5873:14027,J00121:27:H3GGKBBXX:5:1118:24383:27918,J00121:27:H3GGKBBXX:5:1219:12246:5165,J00121:27:H3GGKBBXX:5:1104:24586:25281,J00121:27:H3GGKBBXX:5:1104:24424:25773,J00121:27:H3GGKBBXX:5:2206:7395:22713,J00121:27:H3GGKBBXX:5:2206:7608:22696;sequence=TATAGAGAAAAATATAAAGAGAATAGTTGATTTATTTA;start=189573;subtype=IES;support_ref=51;support_variant=15;type=IES;
scaffold51_25_with_IES	MILORD	internal_eliminated_sequence	189650	189676	.	.	.	ID=MILORD.25.189650.189676;Name=MILORD.25.189650.189676;bounded_by_ta=TRUE;common_boundary=Both;end=189676;ies_id=IESPGM.PTET51.1.25.175545;ies_left_dist=0;ies_min_dist=0;ies_right_dist=0;junction_seq=tatatggtatttaagTAttttaatatcagtta;read_names=J00121:27:H3GGKBBXX:5:2222:5832:26828,J00121:27:H3GGKBBXX:5:2106:32086:33176;sequence=TAGAGTTTAATGATAAATTTATTGCTA;start=189650;subtype=IES;support_ref=30;support_variant=2;type=IES;
scaffold51_25_with_IES	MILORD	internal_eliminated_sequence	189826	189877	.	.	.	ID=MILORD.25.189826.189877;Name=MILORD.25.189826.189877;bounded_by_ta=TRUE;common_boundary=RIGHT;end=189877;ies_id=IESPGM.PTET51.1.25.175699;ies_left_dist=5;ies_min_dist=0;ies_right_dist=0;junction_seq=aaagcaatacatataTAattaaatatattatt;read_names=J00121:27:H3GGKBBXX:5:2208:17086:40913;sequence=TATTGTATCACTGAAAGAAAATAAATTAATACATTATGAAATGTTACCACAA;start=189826;subtype=PARTIAL_EXTERNAL;support_ref=21;support_variant=1;type=ALTERNATIVE;
scaffold51_25_with_IES	MILORD	internal_eliminated_sequence	189831	189877	.	.	.	ID=MILORD.25.189831.189877;Name=MILORD.25.189831.189877;bounded_by_ta=TRUE;common_boundary=Both;end=189877;ies_id=IESPGM.PTET51.1.25.175699;ies_left_dist=0;ies_min_dist=0;ies_right_dist=0;junction_seq=aatacatatatattgTAattaaatatattatt;read_names=J00121:27:H3GGKBBXX:5:2115:11099:40666,J00121:27:H3GGKBBXX:5:1222:24454:8910,J00121:27:H3GGKBBXX:5:1208:28889:47858,J00121:27:H3GGKBBXX:5:1225:29335:42442,J00121:27:H3GGKBBXX:5:2223:21318:20850,J00121:27:H3GGKBBXX:5:1211:18649:11372,J00121:27:H3GGKBBXX:5:2217:7872:35426,J00121:27:H3GGKBBXX:5:1115:30979:41634,J00121:27:H3GGKBBXX:5:1119:19786:30609,J00121:27:H3GGKBBXX:5:2224:17401:13148,J00121:27:H3GGKBBXX:5:1121:22617:48772;sequence=TATCACTGAAAGAAAATAAATTAATACATTATGAAATGTTACCACAA;start=189831;subtype=IES;support_ref=15;support_variant=11;type=IES;
scaffold51_25_with_IES	MILORD	internal_eliminated_sequence	189886	190920	.	.	.	ID=MILORD.25.189886.190920;Name=MILORD.25.189886.190920;bounded_by_ta=TRUE;common_boundary=None;end=190920;ies_id=IESPGM.PTET51.1.25.175699;ies_left_dist=-55;ies_min_dist=55;ies_right_dist=-1043;junction_seq=accacaataattaaaTAaaatcaagctaaatt;read_names=J00121:27:H3GGKBBXX:5:2203:21531:2193;sequence=TATATTATTTAAAGTAAAGCTTAGACAAGTGGTCATGCTTCTCCAGAAAGTTATTCTTTTTAATACAGTTAATTAGAATTTTTAATAAGTTATGGTTAATTTAAGTGTATCCTCTGACTACTGCAACCAACATTTACTAGGTTGGCATTTTATTTTATATAATGTACACAATATAATATCAATTAGGGTATTTGGGTAGAATCCTTTTGGGCATAATTAGGAAGAGATTTAGAAAAATAATTTAATTGGAAAATTTTCTATACCACAATTCAATGGATTAATAATGGGAAAACATAAAAAAATATTTGAGTAAATTTTTGAGATGATATCATCTATGATGTCTGTTCTCCCTAAAAACAGGTAGACTTCTTCATATTATCTCTCATCAAAAATATTTTCTCCAAATTTTTAATAAAAACTTTCAAAAATGGAATTAAGTCTGAGCTCTTACTAAATACAAGAAGATGACACCATAAATGAAGAAAATAAGTTTCTTAATCCAATATATATTTTTAAGACAAAATTTTAATGATCTTTCTTAGAGCTAATGTGAAATTCATACATAATTTAAATAAACCTTACATAAAATAATTATTAAATTTTTATATCAAAATTATTAGAATAATTAAATTTTCTTTAATTTATTAAAAATTCGAAACAGCCTTGAAAGCTGTTAGTTTTTCATGGTGTTAGAAATTCATAAATGGAGCATAAATTAATAGTTGTTTATGAATTTTCTTTAACAAAAAGTCATCGAATCAGTATGAAGGGTCAAACGATATCAAAATCGCTACTTTTTGCTATCAAAATTAAAACTATAAAAATGTGAAAATTTATTATAAATTTTCTTTATTCAAATAAGTAGAGTGAGTTGGTTTTTGAAGAAAATTGAATTTTCATAAATATCATGGCAACAAAGAGATTAAACTTCTTTGATATTATTGATGATTTATTTTGAAATAAAATATATTTAATTTTTTTATTTATAATTACATTCATCAATTAAAATTAATAATTCTAATTAAATATAAACAT;start=189886;subtype=MAC;support_ref=5;support_variant=1;type=CRYPTIC;
scaffold51_25_with_IES	MILORD	internal_eliminated_sequence	189949	189992	.	.	.	ID=MILORD.25.189949.189992;Name=MILORD.25.189949.189992;bounded_by_ta=TRUE;common_boundary=Both;end=189992;ies_id=IESPGM.PTET51.1.25.175770;ies_left_dist=0;ies_min_dist=0;ies_right_dist=0;junction_seq=agttattctttttaaTAtcctctgactactgc;read_names=J00121:27:H3GGKBBXX:5:1208:8136:38345,J00121:27:H3GGKBBXX:5:2116:16630:11601,J00121:27:H3GGKBBXX:5:1106:26382:5956,J00121:27:H3GGKBBXX:5:2222:20283:22327,J00121:27:H3GGKBBXX:5:1221:22932:38803,J00121:27:H3GGKBBXX:5:1216:10318:15188,J00121:27:H3GGKBBXX:5:2109:21673:24771,J00121:27:H3GGKBBXX:5:1124:28016:2703,J00121:27:H3GGKBBXX:5:1109:16599:25369,J00121:27:H3GGKBBXX:5:2225:30716:39664,J00121:27:H3GGKBBXX:5:2109:10927:46100,J00121:27:H3GGKBBXX:5:2207:17188:9930,J00121:27:H3GGKBBXX:5:1103:23216:15381,J00121:27:H3GGKBBXX:5:2210:17371:45449,J00121:27:H3GGKBBXX:5:2214:25520:8893;sequence=TACAGTTAATTAGAATTTTTAATAAGTTATGGTTAATTTAAGTG;start=189949;subtype=IES;support_ref=0;support_variant=15;type=IES;
scaffold51_25_with_IES	MILORD	internal_eliminated_sequence	190789	193198	.	.	.	ID=MILORD.25.190789.193198;Name=MILORD.25.190789.193198;bounded_by_ta=TRUE;common_boundary=None;end=193198;ies_id=IESPGM.PTET51.1.25.178698;ies_left_dist=2132;ies_min_dist=230;ies_right_dist=-230;junction_seq=ttgaattttcataaaTAtataccatcaaaatt;read_names=J00121:27:H3GGKBBXX:5:2109:24860:39682;sequence=TATCATGGCAACAAAGAGATTAAACTTCTTTGATATTATTGATGATTTATTTTGAAATAAAATATATTTAATTTTTTTATTTATAATTACATTCATCAATTAAAATTAATAATTCTAATTAAATATAAACATTAAAATCAAGCTAAATTATATGTTGAAATACTAAAAAGTGGACCAAATTTATTGAGTTCTTTTTGAAACAAGTTTCTTTCTTCCTTTTTCCCTTTCTTCTTTTTATTATATTTTAACTTTTCATAAAAAAAAGTCACTTCATTCTCTGCTGCCAAAAAGAGAGTTCTTATATCTTGTAATATAGTTTAAACGAATGAACTAGCTTGACTGATTACTTCATTTGTGATTGGAGAGACTATAGTAATTTATAATTAATTATCTTCTTCATCCAATTCGAAAAAAGGACTAGATTAAGTTAGATCTTTACTCTTAATTAATTCCTTTATAATTGATCCCTGTTTTTTTGGTGTCAAATTCCATTCCATAAAATTGTAAGAATTTATAAGTAATAAATCCAATAGAGGAAGCTTATCCTTAATGATAGCAACTCTCCAGAAAGGCTAAGATCATTTAAATTATGCAGAAGGAAGAAATTCCTCCTTTATACTAGTCATTTAGTCCTCTCTTTTTTAATAAACTCTTGAATAATAAAACTATTGGCCTTAATTCGCTATAAAATGACAACCATTATAGAGTTTATTCTGTTGAGATTTATCCTAGATGCCAATTTTATTTAGATCCTTGATATTAAAAAAAGCTTATGTCTACACTAAATATACGGGAAGGACTTTCTTTATCATAACTATAAATAATACCATTTAATACTTTGTAATTAAATCAATTTAAGGTAATAGTATTTTATGAGAAGACTCTACAAAGGAGATTGAGGGATCAACTTGGAGTTTAATCAAAGGCATACTTGATGTGGTAATAGCCCTTAAGAATTCTGATTTAATGATACCTTATATTTGTGACCCATTTCATATTTTACAAAAATTCTATTATCTTTTAAATAGGTCCATTTAATTGATTTGATGGAAGTAATTCAAATCCTGTTATTCCAATATCAATATCGCTTTCTGGAAGAGCTAAGCCAGTAGCACAGGATCCAAATAGCCGGACAGTAGCATTGTATTCTATTTTTATATATATTTATTATCTAACCTCTAAAGAGTGAATTAATTACAAATTATATTCTATCATATATTAACCTCCTCATTTAAAGTATTTCTTAATTTTATGTTAAAATTAAATCATTAAATTCTCTGATATCCATATCAAGTTTTTTTATCATCAATGTTCTAGCTTAATTCATAATAATTGTATCAATATCTTCAGTGTTGTTAGTAAAATAAAGATCTAAATTATTCTAAGTTTGATTATTATTTTAACCACAACCATCTAACACTGATTCATCTTAACAAAGACTTAGCTCTTATATTTTTATTATTTGTTATAGCGGCTTAATTAATATGTTGTCATCTAATTTATGCATAATTGGATTTTCTAAAGATTTATTTATTTTCTTAATATCTATAATCACTGATTATGAAGATTTTGTCTCTTTTTTTTGAGGAGTCAAAGTTTATTAAGGAAATGTATTCTATGTATTTGCTTATAATCTATTTCTATTAGAAAAAGGTTGTTTGTCCTTACTTGAATCTTATATATCATTTTTTTAATTATTAAATTAATTTATTTTTACAGGTTTTCGCTTTTAAGGTGAAGTAATTTTGTTACATTAATTAGATTAATTGCATTAATTGTACGAATTAGACTCTTTGAATTGGAGATCTTGTGAACTATCAAATTTTCTTTAGGGTTTCTTTTTTTGTTTTTTTGGCTTTGTTATGAGAACCCAATTATCTTCGTCATCATTCTAAGCATTTTATTCATTTTGTTTGAGTTCCATATCTTAAATGATTTCTGTTATTTTGGATGGCACAATTTAATTAATATCTTATTTATCTAGATGAGCAGTTAAAGAATCGATTTGTTTATTATCTGAGTAAGGACTTAAAGTTAAAATATATGATACTTTGAATGTCTATTGCATTCACATTCAGTACAATGAAAATCATCTTTAGTTGAGTCTTATTTATCAATGATTTCAAAACTATTATTGTTTATATATAATATTCTAATATTAAATTAACATAATTTTACAATACAGTTATCTTAAGATATCATATTTTTTTAAGAATCCTTTTCATTTTTGATTTTTTACTTTTTCTGTTTTTTAGATTTCTTTTTTTAATCAATTCCTTTCTTTTTTTCCTTACACTCTATTTCTTAAAGATCTTTTACTAACTTTTCTTTGAATTAATCCCTTATCATTCGTAAAACTCTTTTTTCACAAAAGGATTGAAGTAAGGTAAATTTTTCTAAAGGCAGACAG;start=190789;subtype=EXTERNAL;support_ref=98;support_variant=1;type=ALTERNATIVE;
scaffold51_25_with_IES	MILORD	internal_eliminated_sequence	190822	194392	.	.	.	ID=MILORD.25.190822.194392;Name=MILORD.25.190822.194392;bounded_by_ta=TRUE;common_boundary=None;end=194392;ies_id=IESPGM.PTET51.1.25.180036;ies_left_dist=3529;ies_min_dist=14;ies_right_dist=-14;junction_seq=attaaacttctttgaTAtaaaaaggcatgtct;read_names=J00121:27:H3GGKBBXX:5:2201:24444:4321;sequence=TATTATTGATGATTTATTTTGAAATAAAATATATTTAATTTTTTTATTTATAATTACATTCATCAATTAAAATTAATAATTCTAATTAAATATAAACATTAAAATCAAGCTAAATTATATGTTGAAATACTAAAAAGTGGACCAAATTTATTGAGTTCTTTTTGAAACAAGTTTCTTTCTTCCTTTTTCCCTTTCTTCTTTTTATTATATTTTAACTTTTCATAAAAAAAAGTCACTTCATTCTCTGCTGCCAAAAAGAGAGTTCTTATATCTTGTAATATAGTTTAAACGAATGAACTAGCTTGACTGATTACTTCATTTGTGATTGGAGAGACTATAGTAATTTATAATTAATTATCTTCTTCATCCAATTCGAAAAAAGGACTAGATTAAGTTAGATCTTTACTCTTAATTAATTCCTTTATAATTGATCCCTGTTTTTTTGGTGTCAAATTCCATTCCATAAAATTGTAAGAATTTATAAGTAATAAATCCAATAGAGGAAGCTTATCCTTAATGATAGCAACTCTCCAGAAAGGCTAAGATCATTTAAATTATGCAGAAGGAAGAAATTCCTCCTTTATACTAGTCATTTAGTCCTCTCTTTTTTAATAAACTCTTGAATAATAAAACTATTGGCCTTAATTCGCTATAAAATGACAACCATTATAGAGTTTATTCTGTTGAGATTTATCCTAGATGCCAATTTTATTTAGATCCTTGATATTAAAAAAAGCTTATGTCTACACTAAATATACGGGAAGGACTTTCTTTATCATAACTATAAATAATACCATTTAATACTTTGTAATTAAATCAATTTAAGGTAATAGTATTTTATGAGAAGACTCTACAAAGGAGATTGAGGGATCAACTTGGAGTTTAATCAAAGGCATACTTGATGTGGTAATAGCCCTTAAGAATTCTGATTTAATGATACCTTATATTTGTGACCCATTTCATATTTTACAAAAATTCTATTATCTTTTAAATAGGTCCATTTAATTGATTTGATGGAAGTAATTCAAATCCTGTTATTCCAATATCAATATCGCTTTCTGGAAGAGCTAAGCCAGTAGCACAGGATCCAAATAGCCGGACAGTAGCATTGTATTCTATTTTTATATATATTTATTATCTAACCTCTAAAGAGTGAATTAATTACAAATTATATTCTATCATATATTAACCTCCTCATTTAAAGTATTTCTTAATTTTATGTTAAAATTAAATCATTAAATTCTCTGATATCCATATCAAGTTTTTTTATCATCAATGTTCTAGCTTAATTCATAATAATTGTATCAATATCTTCAGTGTTGTTAGTAAAATAAAGATCTAAATTATTCTAAGTTTGATTATTATTTTAACCACAACCATCTAACACTGATTCATCTTAACAAAGACTTAGCTCTTATATTTTTATTATTTGTTATAGCGGCTTAATTAATATGTTGTCATCTAATTTATGCATAATTGGATTTTCTAAAGATTTATTTATTTTCTTAATATCTATAATCACTGATTATGAAGATTTTGTCTCTTTTTTTTGAGGAGTCAAAGTTTATTAAGGAAATGTATTCTATGTATTTGCTTATAATCTATTTCTATTAGAAAAAGGTTGTTTGTCCTTACTTGAATCTTATATATCATTTTTTTAATTATTAAATTAATTTATTTTTACAGGTTTTCGCTTTTAAGGTGAAGTAATTTTGTTACATTAATTAGATTAATTGCATTAATTGTACGAATTAGACTCTTTGAATTGGAGATCTTGTGAACTATCAAATTTTCTTTAGGGTTTCTTTTTTTGTTTTTTTGGCTTTGTTATGAGAACCCAATTATCTTCGTCATCATTCTAAGCATTTTATTCATTTTGTTTGAGTTCCATATCTTAAATGATTTCTGTTATTTTGGATGGCACAATTTAATTAATATCTTATTTATCTAGATGAGCAGTTAAAGAATCGATTTGTTTATTATCTGAGTAAGGACTTAAAGTTAAAATATATGATACTTTGAATGTCTATTGCATTCACATTCAGTACAATGAAAATCATCTTTAGTTGAGTCTTATTTATCAATGATTTCAAAACTATTATTGTTTATATATAATATTCTAATATTAAATTAACATAATTTTACAATACAGTTATCTTAAGATATCATATTTTTTTAAGAATCCTTTTCATTTTTGATTTTTTACTTTTTCTGTTTTTTAGATTTCTTTTTTTAATCAATTCCTTTCTTTTTTTCCTTACACTCTATTTCTTAAAGATCTTTTACTAACTTTTCTTTGAATTAATCCCTTATCATTCGTAAAACTCTTTTTTCACAAAAGGATTGAAGTAAGGTAAATTTTTCTAAAGGCAGACAGTATATACCATCAAAATTGTTATTTTGAAATAATTAATTAATTTCTTCTTCGTTTATTTATTATTATTATAAAATAAGAGTATTTTTATCATTTTATCCTTCCTCTTGCAACTATGGCTTTCTCATTATTAATTATGCCCATAATATATCTTCCTATTTGGTATTTTTCTTTTTAGGTGCGTTCTTGAATTCTTTGCATATTTAAGGTATCTAATGAAGGATTTTATATTTAAAATCAACATTGTCCATCCAGTATATTTTAAGATCGTCGTTTTAAATTGGATAGTTATCCATTTAATTCCCTTATTGACTTTAATAGAATCTAAATTGCTAATAAAATTTACATCAAAGCTATGGCTTTTTCAAACTCATTTATTACCCAACCAGCACATGTCTAAAATGTTTTAGGATTAAACCAAATAGCATCGTTAACTATATATTATTTGGCTATTGTATTTAGTGTCACCTTTGGTTAGGAAGAAAATGCTAATCCATTGGAACATTCAATTAACAAATTTATAATTTCTTCTAATGACCCTTGTAAGCAAAATTTATCAAAGATATCGTCTTAATCAATGATACAAATTTTAGAAAGTAATTTCTGATCATTTTTATACTCAAATGAATACCTATTCTAAATGCAATTTCTCTTCTTCATGAGAACGCCTTTTACGAACTAAACACACAACCTTTATATCTTCGTTTATTGAAGGGAATCTTATCTTAGAATAGCTTTATACTTTGGATTTTCGTCTTTTAAAGCATAACTAGATCTTTCAACAAGCAAATCATGTAGATACATACGCATTATAAAGGTAGTTATCTTCTTTGAATTGACAGCAACCTCATTTATTTTTTATTTCTTAACCCTAAAAATTACCACAATTAATAAAATATATATATGGTCAAATATCAGAATTCAGTATGATTACTTTTCACAACTATATAGCGTAAGAACAAAAAGCAACACTTAAATTTTGCTGCTTCAAAAAGTGATTAAATTATAATAAATACCATTGAATAAGGTCATTTTTGTAAGTGTTTTCAAATGATTCAATCGTTTCACAACCATGATTGTTGTATTTCGCAGTCAAATATTTAGGAATGGTATAAAGCATGTATATTTGTAAATTTTATAATTTATTAATTATTGTATCAATAACCAAAAAGTCAAACCTCTATACTCTTTAATTTA;start=190822;subtype=EXTERNAL;support_ref=99;support_variant=1;type=ALTERNATIVE;
scaffold51_25_with_IES	MILORD	internal_eliminated_sequence	192921	192968	.	.	.	ID=MILORD.25.192921.192968;Name=MILORD.25.192921.192968;bounded_by_ta=TRUE;common_boundary=Both;end=192968;ies_id=IESPGM.PTET51.1.25.178698;ies_left_dist=0;ies_min_dist=0;ies_right_dist=0;junction_seq=tgatttcaaaactatTAcagttatcttaagat;read_names=J00121:27:H3GGKBBXX:5:2215:25246:14467,J00121:27:H3GGKBBXX:5:1101:18467:7222,J00121:27:H3GGKBBXX:5:2118:24616:20973,J00121:27:H3GGKBBXX:5:1218:26524:20515,J00121:27:H3GGKBBXX:5:1127:8907:23294,J00121:27:H3GGKBBXX:5:1110:20435:5323,J00121:27:H3GGKBBXX:5:1120:2392:46821,J00121:27:H3GGKBBXX:5:1227:22841:34846,J00121:27:H3GGKBBXX:5:1112:22932:31910,J00121:27:H3GGKBBXX:5:1119:7141:21711,J00121:27:H3GGKBBXX:5:2224:31629:43040,J00121:27:H3GGKBBXX:5:2224:15097:5183,J00121:27:H3GGKBBXX:5:2117:6837:6238,J00121:27:H3GGKBBXX:5:1114:8197:2299,J00121:27:H3GGKBBXX:5:1112:15341:2299,J00121:27:H3GGKBBXX:5:2203:5030:13166,J00121:27:H3GGKBBXX:5:2222:18223:43726,J00121:27:H3GGKBBXX:5:2215:23967:10704,J00121:27:H3GGKBBXX:5:1127:2209:28885,J00121:27:H3GGKBBXX:5:1124:23439:33738,J00121:27:H3GGKBBXX:5:1227:6228:6800,J00121:27:H3GGKBBXX:5:2201:6644:18564,J00121:27:H3GGKBBXX:5:1222:22140:14959,J00121:27:H3GGKBBXX:5:2223:6664:42583;sequence=TATTGTTTATATATAATATTCTAATATTAAATTAACATAATTTTACAA;start=192921;subtype=IES;support_ref=100;support_variant=24;type=IES;
scaffold51_25_with_IES	MILORD	internal_eliminated_sequence	194096	194141	.	.	.	ID=MILORD.25.194096.194141;Name=MILORD.25.194096.194141;bounded_by_ta=TRUE;common_boundary=LEFT;end=194141;ies_id=IESPGM.PTET51.1.25.179825;ies_left_dist=0;ies_min_dist=0;ies_right_dist=-2;junction_seq=aattaataaaatataTAtagcgtaagaacaaa;read_names=J00121:27:H3GGKBBXX:5:1219:15747:2017,J00121:27:H3GGKBBXX:5:2205:11363:43515;sequence=TATATGGTCAAATATCAGAATTCAGTATGATTACTTTTCACAACTA;start=194096;subtype=PARTIAL_EXTERNAL;support_ref=49;support_variant=2;type=ALTERNATIVE;
scaffold51_25_with_IES	MILORD	internal_eliminated_sequence	194098	194141	.	.	.	ID=MILORD.25.194098.194141;Name=MILORD.25.194098.194141;bounded_by_ta=TRUE;common_boundary=None;end=194141;ies_id=IESPGM.PTET51.1.25.179825;ies_left_dist=-2;ies_min_dist=2;ies_right_dist=-2;junction_seq=ttaataaaatatataTAtagcgtaagaacaaa;read_names=J00121:27:H3GGKBBXX:5:1124:27072:2369,J00121:27:H3GGKBBXX:5:2215:13951:25105,J00121:27:H3GGKBBXX:5:1107:9485:41493,J00121:27:H3GGKBBXX:5:1128:11688:41792,J00121:27:H3GGKBBXX:5:1118:12571:6888,J00121:27:H3GGKBBXX:5:2209:25418:11776,J00121:27:H3GGKBBXX:5:1218:13727:24226,J00121:27:H3GGKBBXX:5:2202:30178:4163,J00121:27:H3GGKBBXX:5:1210:14133:12409,J00121:27:H3GGKBBXX:5:1224:28798:37501,J00121:27:H3GGKBBXX:5:2106:22100:47313,J00121:27:H3GGKBBXX:5:1217:5599:2510,J00121:27:H3GGKBBXX:5:2119:29346:26740,J00121:27:H3GGKBBXX:5:1219:26159:7926,J00121:27:H3GGKBBXX:5:1227:20679:29061;sequence=TATGGTCAAATATCAGAATTCAGTATGATTACTTTTCACAACTA;start=194098;subtype=OVERLAPPING;support_ref=144;support_variant=15;type=ALTERNATIVE;
scaffold51_25_with_IES	MILORD	internal_eliminated_sequence	194351	194378	.	.	.	ID=MILORD.25.194351.194378;Name=MILORD.25.194351.194378;bounded_by_ta=TRUE;common_boundary=Both;end=194378;ies_id=IESPGM.PTET51.1.25.180036;ies_left_dist=0;ies_min_dist=0;ies_right_dist=0;junction_seq=atttattaattattgTActctttaatttatat;read_names=J00121:27:H3GGKBBXX:5:2106:9820:23997,J00121:27:H3GGKBBXX:5:2125:25753:32754,J00121:27:H3GGKBBXX:5:2208:5944:10528,J00121:27:H3GGKBBXX:5:2207:20649:14801,J00121:27:H3GGKBBXX:5:1208:18933:20515,J00121:27:H3GGKBBXX:5:2227:16001:4989,J00121:27:H3GGKBBXX:5:1211:25915:12181,J00121:27:H3GGKBBXX:5:2215:18365:33949,J00121:27:H3GGKBBXX:5:1221:7395:38961,J00121:27:H3GGKBBXX:5:2120:7760:23065,J00121:27:H3GGKBBXX:5:2108:22293:29677,J00121:27:H3GGKBBXX:5:1124:16467:7978,J00121:27:H3GGKBBXX:5:2120:17675:4303,J00121:27:H3GGKBBXX:5:2107:22019:31488,J00121:27:H3GGKBBXX:5:2111:24738:20551,J00121:27:H3GGKBBXX:5:2210:14580:26582,J00121:27:H3GGKBBXX:5:1211:27316:13447,J00121:27:H3GGKBBXX:5:1215:22232:8365,J00121:27:H3GGKBBXX:5:1105:30847:1877,J00121:27:H3GGKBBXX:5:2103:15209:5446,J00121:27:H3GGKBBXX:5:2111:24931:21342,J00121:27:H3GGKBBXX:5:2220:22161:34055,J00121:27:H3GGKBBXX:5:2225:27854:41106,J00121:27:H3GGKBBXX:5:1122:28036:16524,J00121:27:H3GGKBBXX:5:2212:12784:45766,J00121:27:H3GGKBBXX:5:2211:17239:19830,J00121:27:H3GGKBBXX:5:1121:13656:39084,J00121:27:H3GGKBBXX:5:1209:22678:2422,J00121:27:H3GGKBBXX:5:2103:6045:18335,J00121:27:H3GGKBBXX:5:2214:13900:11688,J00121:27:H3GGKBBXX:5:2223:3386:30820,J00121:27:H3GGKBBXX:5:1115:22577:20674,J00121:27:H3GGKBBXX:5:1115:22648:20762;sequence=TATCAATAACCAAAAAGTCAAACCTCTA;start=194351;subtype=IES;support_ref=45;support_variant=33;type=IES;
scaffold51_25_with_IES	MILORD	internal_eliminated_sequence	194755	194782	.	.	.	ID=MILORD.25.194755.194782;Name=MILORD.25.194755.194782;bounded_by_ta=TRUE;common_boundary=Both;end=194782;ies_id=IESPGM.PTET51.1.25.180412;ies_left_dist=0;ies_min_dist=0;ies_right_dist=0;junction_seq=acaataattttattgTAacaaattaattcata;read_names=J00121:27:H3GGKBBXX:5:1215:10906:27602,J00121:27:H3GGKBBXX:5:1221:23906:26248,J00121:27:H3GGKBBXX:5:1126:15767:45836,J00121:27:H3GGKBBXX:5:2116:19583:4409,J00121:27:H3GGKBBXX:5:2121:17026:41792,J00121:27:H3GGKBBXX:5:2110:16650:27707,J00121:27:H3GGKBBXX:5:1214:27154:23540,J00121:27:H3GGKBBXX:5:1104:6411:8664,J00121:27:H3GGKBBXX:5:1126:26930:20621,J00121:27:H3GGKBBXX:5:1213:10673:7082,J00121:27:H3GGKBBXX:5:2201:6573:28850,J00121:27:H3GGKBBXX:5:2210:25499:35655;sequence=TATTGTGGAATGATGTTTTAAGTGACTA;start=194755;subtype=IES;support_ref=2;support_variant=12;type=IES;
scaffold51_25_with_IES	MILORD	internal_eliminated_sequence	194879	194904	.	.	.	ID=MILORD.25.194879.194904;Name=MILORD.25.194879.194904;bounded_by_ta=TRUE;common_boundary=Both;end=194904;ies_id=IESPGM.PTET51.1.25.180508;ies_left_dist=0;ies_min_dist=0;ies_right_dist=0;junction_seq=ttggttcataagaaaTAtcactatgatcaaaa;read_names=J00121:27:H3GGKBBXX:5:1201:10673:42249,J00121:27:H3GGKBBXX:5:2210:17553:18124,J00121:27:H3GGKBBXX:5:2222:14529:23716,J00121:27:H3GGKBBXX:5:2106:11728:22415,J00121:27:H3GGKBBXX:5:1114:6248:43198,J00121:27:H3GGKBBXX:5:2222:10226:11653,J00121:27:H3GGKBBXX:5:2215:12134:21887,J00121:27:H3GGKBBXX:5:2203:17756:43163,J00121:27:H3GGKBBXX:5:2101:9313:30995,J00121:27:H3GGKBBXX:5:2225:6827:18318,J00121:27:H3GGKBBXX:5:2105:24708:4602,J00121:27:H3GGKBBXX:5:2206:11840:23065,J00121:27:H3GGKBBXX:5:2117:26890:15662,J00121:27:H3GGKBBXX:5:1201:6695:27760,J00121:27:H3GGKBBXX:5:2206:8582:48931,J00121:27:H3GGKBBXX:5:2122:21653:16436,J00121:27:H3GGKBBXX:5:1122:13058:4110,J00121:27:H3GGKBBXX:5:2213:26737:38293,J00121:27:H3GGKBBXX:5:1227:22201:14818,J00121:27:H3GGKBBXX:5:2212:29417:18529,J00121:27:H3GGKBBXX:5:2214:3599:14871,J00121:27:H3GGKBBXX:5:1121:9942:44324,J00121:27:H3GGKBBXX:5:1119:5304:39418,J00121:27:H3GGKBBXX:5:2211:21450:40139,J00121:27:H3GGKBBXX:5:2226:22881:2774,J00121:27:H3GGKBBXX:5:2124:15250:40754,J00121:27:H3GGKBBXX:5:2228:16285:26476,J00121:27:H3GGKBBXX:5:1211:25905:43533,J00121:27:H3GGKBBXX:5:1118:23033:14291,J00121:27:H3GGKBBXX:5:2109:28787:31751,J00121:27:H3GGKBBXX:5:2115:4959:44341,J00121:27:H3GGKBBXX:5:1224:29051:26265,J00121:27:H3GGKBBXX:5:2215:12154:21887,J00121:27:H3GGKBBXX:5:2107:19796:1543,J00121:27:H3GGKBBXX:5:2115:28016:34600,J00121:27:H3GGKBBXX:5:1126:30908:22415,J00121:27:H3GGKBBXX:5:1201:2920:42354,J00121:27:H3GGKBBXX:5:1221:22252:46909;sequence=TATAATGAAATTGTTGATCTTAATCA;start=194879;subtype=IES;support_ref=0;support_variant=38;type=IES;
scaffold51_25_with_IES	MILORD	internal_eliminated_sequence	196072	196163	.	.	.	ID=MILORD.25.196072.196163;Name=MILORD.25.196072.196163;bounded_by_ta=TRUE;common_boundary=Both;end=196163;ies_id=IESPGM.PTET51.1.25.181675;ies_left_dist=0;ies_min_dist=0;ies_right_dist=0;junction_seq=gaaaataatttatgcTAaaagtaattggaagt;read_names=J00121:27:H3GGKBBXX:5:1125:3965:5376,J00121:27:H3GGKBBXX:5:1107:8450:43533,J00121:27:H3GGKBBXX:5:2226:27976:41634,J00121:27:H3GGKBBXX:5:2223:21836:46469,J00121:27:H3GGKBBXX:5:2111:28726:7978,J00121:27:H3GGKBBXX:5:2101:12124:25421;sequence=TACAGTAGTACTTTAGATAAAATGAAAATAATGTTACAGAACTTTTATATGATGAGCTAGAGATAAATTCAAGAAGTTTCTTTGACTTACTA;start=196072;subtype=IES;support_ref=58;support_variant=6;type=IES;
scaffold51_25_with_IES	MILORD	internal_eliminated_sequence	196912	196939	.	.	.	ID=MILORD.25.196912.196939;Name=MILORD.25.196912.196939;bounded_by_ta=TRUE;common_boundary=Both;end=196939;ies_id=IESPGM.PTET51.1.25.182423;ies_left_dist=0;ies_min_dist=0;ies_right_dist=0;junction_seq=cagaccttaagttacTAattcataaattgaag;read_names=J00121:27:H3GGKBBXX:5:2207:29477:48843,J00121:27:H3GGKBBXX:5:2116:13200:23206,J00121:27:H3GGKBBXX:5:2208:14813:10176,J00121:27:H3GGKBBXX:5:1124:13342:25316,J00121:27:H3GGKBBXX:5:2215:27813:23452,J00121:27:H3GGKBBXX:5:2206:25225:2721,J00121:27:H3GGKBBXX:5:1116:29924:5833,J00121:27:H3GGKBBXX:5:2227:25073:25246,J00121:27:H3GGKBBXX:5:1108:16447:27637,J00121:27:H3GGKBBXX:5:2221:16264:2492,J00121:27:H3GGKBBXX:5:1209:21298:39348,J00121:27:H3GGKBBXX:5:1223:8156:40139,J00121:27:H3GGKBBXX:5:2204:25855:25017,J00121:27:H3GGKBBXX:5:1107:9313:25228,J00121:27:H3GGKBBXX:5:1218:7141:14537,J00121:27:H3GGKBBXX:5:1225:18528:2017,J00121:27:H3GGKBBXX:5:2115:14905:43216,J00121:27:H3GGKBBXX:5:1103:28808:35901,J00121:27:H3GGKBBXX:5:1110:9932:36499,J00121:27:H3GGKBBXX:5:1105:27397:45731,J00121:27:H3GGKBBXX:5:1203:24850:1824,J00121:27:H3GGKBBXX:5:1201:11241:39717,J00121:27:H3GGKBBXX:5:2223:12631:42302,J00121:27:H3GGKBBXX:5:1218:13951:18212,J00121:27:H3GGKBBXX:5:1111:25540:29501,J00121:27:H3GGKBBXX:5:2221:14752:16788,J00121:27:H3GGKBBXX:5:2113:14022:2580,J00121:27:H3GGKBBXX:5:2111:20709:7591,J00121:27:H3GGKBBXX:5:1201:11789:5745,J00121:27:H3GGKBBXX:5:2105:16264:6994,J00121:27:H3GGKBBXX:5:1219:8359:6062,J00121:27:H3GGKBBXX:5:1106:26240:24208,J00121:27:H3GGKBBXX:5:2218:12134:14643,J00121:27:H3GGKBBXX:5:2223:18385:31242,J00121:27:H3GGKBBXX:5:1103:8288:37554,J00121:27:H3GGKBBXX:5:2201:19857:15082,J00121:27:H3GGKBBXX:5:2207:10267:22379,J00121:27:H3GGKBBXX:5:2124:1438:32156,J00121:27:H3GGKBBXX:5:1228:28919:25052,J00121:27:H3GGKBBXX:5:1120:20750:34073,J00121:27:H3GGKBBXX:5:1122:19329:15434,J00121:27:H3GGKBBXX:5:1116:27712:10053,J00121:27:H3GGKBBXX:5:2102:12540:19249,J00121:27:H3GGKBBXX:5:2216:17675:26846,J00121:27:H3GGKBBXX:5:2105:4868:8312,J00121:27:H3GGKBBXX:5:1225:27976:1824,J00121:27:H3GGKBBXX:5:1212:19522:28956,J00121:27:H3GGKBBXX:5:2205:13200:8998,J00121:27:H3GGKBBXX:5:2209:15727:7609,J00121:27:H3GGKBBXX:5:2207:18193:38539,J00121:27:H3GGKBBXX:5:1204:24495:21113,J00121:27:H3GGKBBXX:5:1103:4371:8189;sequence=TATGGTAGAAATAGAAATGCAATTGCTA;start=196912;subtype=IES;support_ref=81;support_variant=52;type=IES;
scaffold51_25_with_IES	MILORD	internal_eliminated_sequence	197418	197494	.	.	.	ID=MILORD.25.197418.197494;Name=MILORD.25.197418.197494;bounded_by_ta=TRUE;common_boundary=Both;end=197494;ies_id=IESPGM.PTET51.1.25.182901;ies_left_dist=0;ies_min_dist=0;ies_right_dist=0;junction_seq=attgaatgaaatataTAaaatagaataatcct;read_names=J00121:27:H3GGKBBXX:5:2212:29051:5868,J00121:27:H3GGKBBXX:5:1121:18802:35550,J00121:27:H3GGKBBXX:5:1109:24596:22168,J00121:27:H3GGKBBXX:5:1220:9567:32912,J00121:27:H3GGKBBXX:5:2122:24941:36974,J00121:27:H3GGKBBXX:5:2224:15382:37994,J00121:27:H3GGKBBXX:5:2228:26849:26705,J00121:27:H3GGKBBXX:5:2218:9333:21993,J00121:27:H3GGKBBXX:5:2213:18751:5394,J00121:27:H3GGKBBXX:5:1212:19796:12023,J00121:27:H3GGKBBXX:5:1111:18254:22010,J00121:27:H3GGKBBXX:5:1224:18923:31259,J00121:27:H3GGKBBXX:5:1209:23115:18476,J00121:27:H3GGKBBXX:5:2126:4401:24841,J00121:27:H3GGKBBXX:5:2111:3407:24173,J00121:27:H3GGKBBXX:5:2111:27681:8031,J00121:27:H3GGKBBXX:5:2215:14012:3477,J00121:27:H3GGKBBXX:5:1105:27955:34600,J00121:27:H3GGKBBXX:5:2126:15189:41809,J00121:27:H3GGKBBXX:5:1208:11931:45273,J00121:27:H3GGKBBXX:5:1213:23135:40702,J00121:27:H3GGKBBXX:5:1211:29203:25298,J00121:27:H3GGKBBXX:5:1121:23074:30679,J00121:27:H3GGKBBXX:5:1102:3275:28833,J00121:27:H3GGKBBXX:5:2102:26443:2650,J00121:27:H3GGKBBXX:5:1202:19299:9508,J00121:27:H3GGKBBXX:5:2201:6400:31962,J00121:27:H3GGKBBXX:5:1213:18314:9069,J00121:27:H3GGKBBXX:5:1221:29000:25228,J00121:27:H3GGKBBXX:5:2218:10115:28692,J00121:27:H3GGKBBXX:5:2102:26403:2756,J00121:27:H3GGKBBXX:5:1216:12571:33967,J00121:27:H3GGKBBXX:5:1203:28960:18054,J00121:27:H3GGKBBXX:5:1216:21521:17368,J00121:27:H3GGKBBXX:5:2218:10084:28674,J00121:27:H3GGKBBXX:5:2223:14752:6273,J00121:27:H3GGKBBXX:5:2222:6015:16172;sequence=TATAGGTATTTGGTAACTATTTCAATAAATAATACAAAGTCTAAAGTATTTTCAATAAAAATATTAATGATCAATTA;start=197418;subtype=IES;support_ref=10;support_variant=37;type=IES;
scaffold51_25_with_IES	MILORD	internal_eliminated_sequence	197418	197492	.	.	.	ID=MILORD.25.197418.197492;Name=MILORD.25.197418.197492;bounded_by_ta=TRUE;common_boundary=LEFT;end=197492;ies_id=IESPGM.PTET51.1.25.182901;ies_left_dist=0;ies_min_dist=0;ies_right_dist=2;junction_seq=attgaatgaaatataTAtaaaatagaataatc;read_names=J00121:27:H3GGKBBXX:5:1111:14113:47506;sequence=TATAGGTATTTGGTAACTATTTCAATAAATAATACAAAGTCTAAAGTATTTTCAATAAAAATATTAATGATCAAT;start=197418;subtype=PARTIAL_INTERNAL;support_ref=5;support_variant=1;type=ALTERNATIVE;
scaffold51_25_with_IES	MILORD	internal_eliminated_sequence	197629	197656	.	.	.	ID=MILORD.25.197629.197656;Name=MILORD.25.197629.197656;bounded_by_ta=TRUE;common_boundary=Both;end=197656;ies_id=IESPGM.PTET51.1.25.183035;ies_left_dist=0;ies_min_dist=0;ies_right_dist=0;junction_seq=tgggctagtgctattTAaattggaataatttt;read_names=J00121:27:H3GGKBBXX:5:1127:26118:30644,J00121:27:H3GGKBBXX:5:1224:20567:28762,J00121:27:H3GGKBBXX:5:1216:6096:33862,J00121:27:H3GGKBBXX:5:1216:3397:6290,J00121:27:H3GGKBBXX:5:1212:23257:12075,J00121:27:H3GGKBBXX:5:1202:20517:16647,J00121:27:H3GGKBBXX:5:2227:25114:15574,J00121:27:H3GGKBBXX:5:2119:6532:38099,J00121:27:H3GGKBBXX:5:2119:29346:19003,J00121:27:H3GGKBBXX:5:2211:2402:18423,J00121:27:H3GGKBBXX:5:1208:14357:37660,J00121:27:H3GGKBBXX:5:1225:29254:15328,J00121:27:H3GGKBBXX:5:2222:5832:9455,J00121:27:H3GGKBBXX:5:2111:28270:26951,J00121:27:H3GGKBBXX:5:2124:14001:37150,J00121:27:H3GGKBBXX:5:2121:15909:9649,J00121:27:H3GGKBBXX:5:1107:21866:32490,J00121:27:H3GGKBBXX:5:2109:4239:35884,J00121:27:H3GGKBBXX:5:2115:20131:18405,J00121:27:H3GGKBBXX:5:1213:22658:6572,J00121:27:H3GGKBBXX:5:1107:22140:32789,J00121:27:H3GGKBBXX:5:2103:23723:7117,J00121:27:H3GGKBBXX:5:2119:29346:18933;sequence=TATAGTGAAGTAAAAATGTTAACAATTA;start=197629;subtype=IES;support_ref=60;support_variant=23;type=IES;
scaffold51_25_with_IES	MILORD	internal_eliminated_sequence	197629	197654	.	.	.	ID=MILORD.25.197629.197654;Name=MILORD.25.197629.197654;bounded_by_ta=TRUE;common_boundary=LEFT;end=197654;ies_id=IESPGM.PTET51.1.25.183035;ies_left_dist=0;ies_min_dist=0;ies_right_dist=2;junction_seq=tgggctagtgctattTAtaaattggaataatt;read_names=J00121:27:H3GGKBBXX:5:1202:20963:42601;sequence=TATAGTGAAGTAAAAATGTTAACAAT;start=197629;subtype=PARTIAL_INTERNAL;support_ref=20;support_variant=1;type=ALTERNATIVE;
scaffold51_25_with_IES	MILORD	internal_eliminated_sequence	197754	197782	.	.	.	ID=MILORD.25.197754.197782;Name=MILORD.25.197754.197782;bounded_by_ta=TRUE;common_boundary=None;end=197782;ies_id=IESPGM.PTET51.1.25.183035;ies_left_dist=-125;ies_min_dist=125;ies_right_dist=-126;junction_seq=taggaagtttaatgaTAtattagtataatatt;read_names=J00121:27:H3GGKBBXX:5:1211:13809:11636;sequence=TATGATTTTCTTAAAATAATATGCATGCA;start=197754;subtype=MAC;support_ref=72;support_variant=1;type=CRYPTIC;
scaffold51_25_with_IES	MILORD	internal_eliminated_sequence	198432	198506	.	.	.	ID=MILORD.25.198432.198506;Name=MILORD.25.198432.198506;bounded_by_ta=TRUE;common_boundary=Both;end=198506;ies_id=IESPGM.PTET51.1.25.183810;ies_left_dist=0;ies_min_dist=0;ies_right_dist=0;junction_seq=ttcaatgggattagaTAtcaatttattaagag;read_names=J00121:27:H3GGKBBXX:5:2213:7212:45818,J00121:27:H3GGKBBXX:5:1122:11332:16524,J00121:27:H3GGKBBXX:5:1104:22191:5411,J00121:27:H3GGKBBXX:5:1206:4746:19918,J00121:27:H3GGKBBXX:5:1116:10906:30556,J00121:27:H3GGKBBXX:5:1125:26545:31734;sequence=TAAACTCATTTTTATATAATTTTTTTTAGTTCATATGATTTGGTTGTTTTTTAAGGAAGCTAATACTTGAGAGTG;start=198432;subtype=IES;support_ref=36;support_variant=6;type=IES;
scaffold51_25_with_IES	MILORD	internal_eliminated_sequence	199232	199258	.	.	.	ID=MILORD.25.199232.199258;Name=MILORD.25.199232.199258;bounded_by_ta=TRUE;common_boundary=Both;end=199258;ies_id=IESPGM.PTET51.1.25.184535;ies_left_dist=0;ies_min_dist=0;ies_right_dist=0;junction_seq=ttcgatgaccaattgTAcaaagtatgattaaa;read_names=J00121:27:H3GGKBBXX:5:1112:24332:22133;sequence=TATGGATGAACAACATAAGTATTATTA;start=199232;subtype=IES;support_ref=1;support_variant=1;type=IES;
scaffold51_25_with_IES	MILORD	internal_eliminated_sequence	199266	199291	.	.	.	ID=MILORD.25.199266.199291;Name=MILORD.25.199266.199291;bounded_by_ta=TRUE;common_boundary=Both;end=199291;ies_id=IESPGM.PTET51.1.25.184542;ies_left_dist=0;ies_min_dist=0;ies_right_dist=0;junction_seq=tattattatacaaagTAtgaacaattttagta;read_names=J00121:27:H3GGKBBXX:5:2116:13524:31576,J00121:27:H3GGKBBXX:5:2213:13281:26863;sequence=TATGATTAAATATTGAATTTTAACAA;start=199266;subtype=IES;support_ref=0;support_variant=2;type=IES;
scaffold51_25_with_IES	MILORD	internal_eliminated_sequence	199439	199508	.	.	.	ID=MILORD.25.199439.199508;Name=MILORD.25.199439.199508;bounded_by_ta=TRUE;common_boundary=Both;end=199508;ies_id=IESPGM.PTET51.1.25.184689;ies_left_dist=0;ies_min_dist=0;ies_right_dist=0;junction_seq=aattaaatatggtggTAgttcaacttgtttca;read_names=J00121:27:H3GGKBBXX:5:2115:13240:43990,J00121:27:H3GGKBBXX:5:1228:18690:8840,J00121:27:H3GGKBBXX:5:1104:23825:14080;sequence=TATGGTTGTCTTTCACAAGTATTTTAGTTTTAATAAATTATGTGAGTTTGGGGTGATTAAAAATCGGTTG;start=199439;subtype=IES;support_ref=29;support_variant=3;type=IES;
scaffold51_25_with_IES	MILORD	internal_eliminated_sequence	201709	201763	.	.	.	ID=MILORD.25.201709.201763;Name=MILORD.25.201709.201763;bounded_by_ta=TRUE;common_boundary=Both;end=201763;ies_id=IESPGM.PTET51.1.25.186889;ies_left_dist=0;ies_min_dist=0;ies_right_dist=0;junction_seq=aattattggtgttaaTAtcactatctaaatat;read_names=J00121:27:H3GGKBBXX:5:1113:19218:27584,J00121:27:H3GGKBBXX:5:1202:24251:31769,J00121:27:H3GGKBBXX:5:1210:13890:37554,J00121:27:H3GGKBBXX:5:2205:23419:33457,J00121:27:H3GGKBBXX:5:1217:13311:30644,J00121:27:H3GGKBBXX:5:1121:15615:10335,J00121:27:H3GGKBBXX:5:2115:3498:18880,J00121:27:H3GGKBBXX:5:1216:17320:17122,J00121:27:H3GGKBBXX:5:1126:17868:34037,J00121:27:H3GGKBBXX:5:1107:15615:36886,J00121:27:H3GGKBBXX:5:2217:7507:23188,J00121:27:H3GGKBBXX:5:1213:10044:22626,J00121:27:H3GGKBBXX:5:1221:25388:42530,J00121:27:H3GGKBBXX:5:1127:14428:27373,J00121:27:H3GGKBBXX:5:1104:20253:10915,J00121:27:H3GGKBBXX:5:1105:13738:46680,J00121:27:H3GGKBBXX:5:1118:15026:16876,J00121:27:H3GGKBBXX:5:2221:30776:5130,J00121:27:H3GGKBBXX:5:2208:9303:29044,J00121:27:H3GGKBBXX:5:1122:4675:34002,J00121:27:H3GGKBBXX:5:1111:7090:5939,J00121:27:H3GGKBBXX:5:1116:3021:14432,J00121:27:H3GGKBBXX:5:2205:26027:13781,J00121:27:H3GGKBBXX:5:1224:11403:25263,J00121:27:H3GGKBBXX:5:2219:27539:26318,J00121:27:H3GGKBBXX:5:1119:15168:21553,J00121:27:H3GGKBBXX:5:2207:4239:35743,J00121:27:H3GGKBBXX:5:1127:14783:12902,J00121:27:H3GGKBBXX:5:2201:3833:36165,J00121:27:H3GGKBBXX:5:1202:11769:20726,J00121:27:H3GGKBBXX:5:2104:26900:11987,J00121:27:H3GGKBBXX:5:1105:9820:29378,J00121:27:H3GGKBBXX:5:1204:23470:27567,J00121:27:H3GGKBBXX:5:1116:21034:41352,J00121:27:H3GGKBBXX:5:2119:16193:27690,J00121:27:H3GGKBBXX:5:1215:26169:44939,J00121:27:H3GGKBBXX:5:2120:23764:20304,J00121:27:H3GGKBBXX:5:2218:9759:18194,J00121:27:H3GGKBBXX:5:2219:27519:26353,J00121:27:H3GGKBBXX:5:2227:27306:47120,J00121:27:H3GGKBBXX:5:2119:20588:26301,J00121:27:H3GGKBBXX:5:2221:15209:44974,J00121:27:H3GGKBBXX:5:1123:18233:5903,J00121:27:H3GGKBBXX:5:2103:29437:33932,J00121:27:H3GGKBBXX:5:1209:25317:22291,J00121:27:H3GGKBBXX:5:1107:7689:16542,J00121:27:H3GGKBBXX:5:1102:17198:40473,J00121:27:H3GGKBBXX:5:1221:30959:12023,J00121:27:H3GGKBBXX:5:2120:8004:22045,J00121:27:H3GGKBBXX:5:2207:19076:30890,J00121:27:H3GGKBBXX:5:1218:18802:1332,J00121:27:H3GGKBBXX:5:1112:19492:31681,J00121:27:H3GGKBBXX:5:2223:8704:25509,J00121:27:H3GGKBBXX:5:1225:18345:7926,J00121:27:H3GGKBBXX:5:2114:3620:31787,J00121:27:H3GGKBBXX:5:2213:23805:47172,J00121:27:H3GGKBBXX:5:1122:23906:7152;sequence=TACAGCAATTTCAATTGTATTAATTAATACTCATCTTAAATAAAATTGATGACTA;start=201709;subtype=IES;support_ref=4;support_variant=57;type=IES;
scaffold51_25_with_IES	MILORD	internal_eliminated_sequence	203412	203491	.	.	.	ID=MILORD.25.203412.203491;Name=MILORD.25.203412.203491;bounded_by_ta=TRUE;common_boundary=Both;end=203491;ies_id=IESPGM.PTET51.1.25.188537;ies_left_dist=0;ies_min_dist=0;ies_right_dist=0;junction_seq=taagaaccctacttgTAacacatgtaatagct;read_names=J00121:27:H3GGKBBXX:5:1207:19096:9895,J00121:27:H3GGKBBXX:5:2104:18081:20480,J00121:27:H3GGKBBXX:5:2106:29082:5323,J00121:27:H3GGKBBXX:5:1128:28828:43533,J00121:27:H3GGKBBXX:5:1124:22353:44974,J00121:27:H3GGKBBXX:5:1207:19177:10141,J00121:27:H3GGKBBXX:5:2126:17391:2299,J00121:27:H3GGKBBXX:5:1221:18984:47858,J00121:27:H3GGKBBXX:5:2222:22881:38574,J00121:27:H3GGKBBXX:5:1218:30746:11196,J00121:27:H3GGKBBXX:5:1117:19370:11706,J00121:27:H3GGKBBXX:5:1206:18883:44060,J00121:27:H3GGKBBXX:5:2226:3011:11565,J00121:27:H3GGKBBXX:5:2219:28503:26547,J00121:27:H3GGKBBXX:5:1109:20161:42548,J00121:27:H3GGKBBXX:5:1217:19147:20885,J00121:27:H3GGKBBXX:5:2225:29680:3125,J00121:27:H3GGKBBXX:5:2103:19847:20023,J00121:27:H3GGKBBXX:5:1110:10389:34653,J00121:27:H3GGKBBXX:5:2221:13524:10792,J00121:27:H3GGKBBXX:5:1117:19502:12462,J00121:27:H3GGKBBXX:5:1107:13047:8172,J00121:27:H3GGKBBXX:5:1111:3457:19478,J00121:27:H3GGKBBXX:5:1102:20527:39770,J00121:27:H3GGKBBXX:5:2221:10115:30415,J00121:27:H3GGKBBXX:5:2225:27752:4919,J00121:27:H3GGKBBXX:5:1118:6309:30187,J00121:27:H3GGKBBXX:5:2124:29234:45467,J00121:27:H3GGKBBXX:5:1127:4239:8664,J00121:27:H3GGKBBXX:5:2209:11332:42056,J00121:27:H3GGKBBXX:5:1214:18984:41528,J00121:27:H3GGKBBXX:5:2102:13971:18282,J00121:27:H3GGKBBXX:5:2220:32004:28709,J00121:27:H3GGKBBXX:5:2216:23581:29765,J00121:27:H3GGKBBXX:5:1201:21937:7328;sequence=TACAATTAGATCATTGTAAATTCTTGTTTTTCTGGAGTATTTACTTATATAACAGATTCTTAACATAATGTAATTGAGTG;start=203412;subtype=IES;support_ref=2;support_variant=35;type=IES;
scaffold51_25_with_IES	MILORD	internal_eliminated_sequence	204122	204220	.	.	.	ID=MILORD.25.204122.204220;Name=MILORD.25.204122.204220;bounded_by_ta=TRUE;common_boundary=Both;end=204220;ies_id=IESPGM.PTET51.1.25.189167;ies_left_dist=0;ies_min_dist=0;ies_right_dist=0;junction_seq=atataataattatatTAaaaaatcaaacctta;read_names=J00121:27:H3GGKBBXX:5:2219:19969:15381,J00121:27:H3GGKBBXX:5:1217:13869:39910,J00121:27:H3GGKBBXX:5:2117:7162:7996,J00121:27:H3GGKBBXX:5:2217:24292:37009,J00121:27:H3GGKBBXX:5:1124:25246:2897,J00121:27:H3GGKBBXX:5:2107:7649:8488,J00121:27:H3GGKBBXX:5:1201:26159:19566,J00121:27:H3GGKBBXX:5:2220:6522:32490,J00121:27:H3GGKBBXX:5:1213:13646:31962,J00121:27:H3GGKBBXX:5:1117:17320:39453,J00121:27:H3GGKBBXX:5:1108:20273:28076,J00121:27:H3GGKBBXX:5:1223:12672:40403,J00121:27:H3GGKBBXX:5:1221:14133:24964;sequence=TACACTTAAATGGCTGACATTTTAGTTATTTTGTGGATTTCTCATTTTAATTAAATTGATTGGTATTAAAGAATCTGGTTCTATATGATGAATTGGCCA;start=204122;subtype=IES;support_ref=12;support_variant=13;type=IES;
scaffold51_25_with_IES	MILORD	internal_eliminated_sequence	204122	204270	.	.	.	ID=MILORD.25.204122.204270;Name=MILORD.25.204122.204270;bounded_by_ta=TRUE;common_boundary=LEFT;end=204270;ies_id=IESPGM.PTET51.1.25.189167;ies_left_dist=0;ies_min_dist=0;ies_right_dist=-50;junction_seq=atataataattatatTAgttttccagatattg;read_names=J00121:27:H3GGKBBXX:5:1123:27762:12603;sequence=TACACTTAAATGGCTGACATTTTAGTTATTTTGTGGATTTCTCATTTTAATTAAATTGATTGGTATTAAAGAATCTGGTTCTATATGATGAATTGGCCATAAAAAATCAAACCTTATAATTCTTATTTTAACTCTTAGCATGACGACTA;start=204122;subtype=PARTIAL_EXTERNAL;support_ref=6;support_variant=1;type=ALTERNATIVE;
scaffold51_25_with_IES	MILORD	internal_eliminated_sequence	206744	206789	.	.	.	ID=MILORD.25.206744.206789;Name=MILORD.25.206744.206789;bounded_by_ta=TRUE;common_boundary=Both;end=206789;ies_id=IESPGM.PTET51.1.25.191690;ies_left_dist=0;ies_min_dist=0;ies_right_dist=0;junction_seq=agtatatagtagaggTAatggatacgcctctc;read_names=J00121:27:H3GGKBBXX:5:2120:11332:9385,J00121:27:H3GGKBBXX:5:1125:3447:8629,J00121:27:H3GGKBBXX:5:2212:27093:20586,J00121:27:H3GGKBBXX:5:2110:1813:42442,J00121:27:H3GGKBBXX:5:1120:12550:41880,J00121:27:H3GGKBBXX:5:1112:19837:40860,J00121:27:H3GGKBBXX:5:2203:6735:21922,J00121:27:H3GGKBBXX:5:1210:11860:47612,J00121:27:H3GGKBBXX:5:2104:20446:7451,J00121:27:H3GGKBBXX:5:1224:5345:19724,J00121:27:H3GGKBBXX:5:2201:26961:41141,J00121:27:H3GGKBBXX:5:2104:15848:16471,J00121:27:H3GGKBBXX:5:1127:14255:38363,J00121:27:H3GGKBBXX:5:2204:24667:34565,J00121:27:H3GGKBBXX:5:2204:10318:29219,J00121:27:H3GGKBBXX:5:2224:11617:42724,J00121:27:H3GGKBBXX:5:1123:5142:34706,J00121:27:H3GGKBBXX:5:2201:9404:41176,J00121:27:H3GGKBBXX:5:1215:21207:41475,J00121:27:H3GGKBBXX:5:1203:23338:19812,J00121:27:H3GGKBBXX:5:1213:29944:35374,J00121:27:H3GGKBBXX:5:1227:24799:5218,J00121:27:H3GGKBBXX:5:1204:10206:34934,J00121:27:H3GGKBBXX:5:2111:30137:9860,J00121:27:H3GGKBBXX:5:1115:14905:33826,J00121:27:H3GGKBBXX:5:2216:30533:14555,J00121:27:H3GGKBBXX:5:2102:31132:12568,J00121:27:H3GGKBBXX:5:1203:8126:48843,J00121:27:H3GGKBBXX:5:2108:25499:17614,J00121:27:H3GGKBBXX:5:1101:4422:17737,J00121:27:H3GGKBBXX:5:1203:23145:19865,J00121:27:H3GGKBBXX:5:1204:10145:35110,J00121:27:H3GGKBBXX:5:2223:15686:11829,J00121:27:H3GGKBBXX:5:2125:6390:28358,J00121:27:H3GGKBBXX:5:1112:16498:7785,J00121:27:H3GGKBBXX:5:1102:24068:16506,J00121:27:H3GGKBBXX:5:1216:20750:26160,J00121:27:H3GGKBBXX:5:2224:16204:23768,J00121:27:H3GGKBBXX:5:1206:11627:32824;sequence=TACAGTAGACTTATCGTATTAATTGTAATTCATATATTTTCTATTG;start=206744;subtype=IES;support_ref=36;support_variant=39;type=IES;
scaffold51_25_with_IES	MILORD	internal_eliminated_sequence	207406	207434	.	.	.	ID=MILORD.25.207406.207434;Name=MILORD.25.207406.207434;bounded_by_ta=TRUE;common_boundary=Both;end=207434;ies_id=IESPGM.PTET51.1.25.192306;ies_left_dist=0;ies_min_dist=0;ies_right_dist=0;junction_seq=gcaatgattattaaaTAataaataaaataaaa;read_names=J00121:27:H3GGKBBXX:5:2224:8592:6185,J00121:27:H3GGKBBXX:5:2201:28463:19584,J00121:27:H3GGKBBXX:5:1126:22242:28217,J00121:27:H3GGKBBXX:5:1126:21399:41352,J00121:27:H3GGKBBXX:5:1109:11170:10335,J00121:27:H3GGKBBXX:5:2119:17614:26635;sequence=TATAATATAAAATAAATCTACATTAACCA;start=207406;subtype=IES;support_ref=8;support_variant=6;type=IES;
scaffold51_25_with_IES	MILORD	internal_eliminated_sequence	207408	207434	.	.	.	ID=MILORD.25.207408.207434;Name=MILORD.25.207408.207434;bounded_by_ta=TRUE;common_boundary=RIGHT;end=207434;ies_id=IESPGM.PTET51.1.25.192306;ies_left_dist=-2;ies_min_dist=0;ies_right_dist=0;junction_seq=aatgattattaaataTAataaataaaataaaa;read_names=J00121:27:H3GGKBBXX:5:2228:14813:17386,J00121:27:H3GGKBBXX:5:1111:5020:13886,J00121:27:H3GGKBBXX:5:1228:14296:43427;sequence=TAATATAAAATAAATCTACATTAACCA;start=207408;subtype=PARTIAL_INTERNAL;support_ref=2;support_variant=3;type=ALTERNATIVE;
scaffold51_25_with_IES	MILORD	internal_eliminated_sequence	210394	210438	.	.	.	ID=MILORD.25.210394.210438;Name=MILORD.25.210394.210438;bounded_by_ta=TRUE;common_boundary=None;end=210438;ies_id=IESPGM.PTET51.1.25.196561;ies_left_dist=1296;ies_min_dist=1296;ies_right_dist=1349;junction_seq=aggcaccgtaatataTAatattagccataaat;read_names=J00121:27:H3GGKBBXX:5:1220:7507:25755,J00121:27:H3GGKBBXX:5:1203:11799:18599;sequence=TACACTTTGAAAATAAAGCATTGGACAATTTATCACCAAACACTA;start=210394;subtype=MAC;support_ref=172;support_variant=2;type=CRYPTIC;
scaffold51_25_with_IES	MILORD	internal_eliminated_sequence	211690	211787	.	.	.	ID=MILORD.25.211690.211787;Name=MILORD.25.211690.211787;bounded_by_ta=TRUE;common_boundary=Both;end=211787;ies_id=IESPGM.PTET51.1.25.196561;ies_left_dist=0;ies_min_dist=0;ies_right_dist=0;junction_seq=tgccatcagttatttTAttatacaataaaaca;read_names=J00121:27:H3GGKBBXX:5:1104:27448:15926,J00121:27:H3GGKBBXX:5:2206:18528:39365,J00121:27:H3GGKBBXX:5:2103:31253:1525,J00121:27:H3GGKBBXX:5:2221:7486:47313,J00121:27:H3GGKBBXX:5:2106:5081:6290,J00121:27:H3GGKBBXX:5:2209:16386:9420,J00121:27:H3GGKBBXX:5:1225:11657:24401,J00121:27:H3GGKBBXX:5:1210:15544:4831,J00121:27:H3GGKBBXX:5:1227:27509:15258,J00121:27:H3GGKBBXX:5:1117:11129:42302,J00121:27:H3GGKBBXX:5:1220:12895:32173,J00121:27:H3GGKBBXX:5:1114:14275:21799,J00121:27:H3GGKBBXX:5:2104:10226:33703,J00121:27:H3GGKBBXX:5:2219:29021:1173,J00121:27:H3GGKBBXX:5:1219:24870:6783,J00121:27:H3GGKBBXX:5:2115:20446:42759,J00121:27:H3GGKBBXX:5:1117:27955:9702,J00121:27:H3GGKBBXX:5:1206:10307:1490,J00121:27:H3GGKBBXX:5:1111:28696:35040,J00121:27:H3GGKBBXX:5:2218:24748:40367,J00121:27:H3GGKBBXX:5:1224:20598:10000,J00121:27:H3GGKBBXX:5:2126:8278:29694,J00121:27:H3GGKBBXX:5:2217:9780:18827,J00121:27:H3GGKBBXX:5:2215:21166:10669,J00121:27:H3GGKBBXX:5:2204:20669:48983,J00121:27:H3GGKBBXX:5:2205:19471:32806,J00121:27:H3GGKBBXX:5:1115:8795:16559,J00121:27:H3GGKBBXX:5:2101:10419:4391,J00121:27:H3GGKBBXX:5:1209:25601:8119,J00121:27:H3GGKBBXX:5:1107:2585:27953,J00121:27:H3GGKBBXX:5:2112:13393:26951,J00121:27:H3GGKBBXX:5:1105:16762:26424,J00121:27:H3GGKBBXX:5:1205:16234:39119,J00121:27:H3GGKBBXX:5:2201:8471:21342,J00121:27:H3GGKBBXX:5:1118:7101:40666,J00121:27:H3GGKBBXX:5:1116:15544:18933,J00121:27:H3GGKBBXX:5:1224:17360:14484,J00121:27:H3GGKBBXX:5:1225:23216:35321,J00121:27:H3GGKBBXX:5:1208:9333:1912,J00121:27:H3GGKBBXX:5:1115:12337:17175,J00121:27:H3GGKBBXX:5:2120:4990:26142,J00121:27:H3GGKBBXX:5:1224:16894:14519,J00121:27:H3GGKBBXX:5:2203:9374:24138,J00121:27:H3GGKBBXX:5:1105:9567:17087,J00121:27:H3GGKBBXX:5:1115:8755:14238,J00121:27:H3GGKBBXX:5:2216:18122:47841,J00121:27:H3GGKBBXX:5:2206:19857:11671,J00121:27:H3GGKBBXX:5:2209:6309:39506;sequence=TACAGTCAATTTTAAAATAAACAGAAATTCTAATAAAATTATAAGCCTTTTTCATCAGATGATTAGAAATATATTAAACTATTCTTTCCATTTATCTG;start=211690;subtype=IES;support_ref=0;support_variant=48;type=IES;
scaffold51_25_with_IES	MILORD	internal_eliminated_sequence	212015	212090	.	.	.	ID=MILORD.25.212015.212090;Name=MILORD.25.212015.212090;bounded_by_ta=TRUE;common_boundary=Both;end=212090;ies_id=IESPGM.PTET51.1.25.196788;ies_left_dist=0;ies_min_dist=0;ies_right_dist=0;junction_seq=gaaaccaattgatgaTAacagattctacaaat;read_names=J00121:27:H3GGKBBXX:5:1210:16579:7996,J00121:27:H3GGKBBXX:5:1122:29721:35655,J00121:27:H3GGKBBXX:5:1122:30269:34635,J00121:27:H3GGKBBXX:5:1123:3102:5605,J00121:27:H3GGKBBXX:5:2227:17117:19584,J00121:27:H3GGKBBXX:5:1106:3853:38521,J00121:27:H3GGKBBXX:5:1215:4381:13517,J00121:27:H3GGKBBXX:5:2228:10784:27039,J00121:27:H3GGKBBXX:5:2212:20801:20726,J00121:27:H3GGKBBXX:5:1210:23338:7222,J00121:27:H3GGKBBXX:5:2214:27194:1209,J00121:27:H3GGKBBXX:5:2225:3265:30327,J00121:27:H3GGKBBXX:5:2204:9973:1367,J00121:27:H3GGKBBXX:5:1224:4117:45379,J00121:27:H3GGKBBXX:5:2108:14905:2527,J00121:27:H3GGKBBXX:5:1121:20801:29026,J00121:27:H3GGKBBXX:5:1213:22749:47876,J00121:27:H3GGKBBXX:5:1105:5589:21940,J00121:27:H3GGKBBXX:5:1224:24890:20920,J00121:27:H3GGKBBXX:5:2228:8988:8523,J00121:27:H3GGKBBXX:5:1207:28189:21852,J00121:27:H3GGKBBXX:5:1109:24109:8629,J00121:27:H3GGKBBXX:5:2111:18345:14326,J00121:27:H3GGKBBXX:5:1115:9973:10651,J00121:27:H3GGKBBXX:5:1204:18355:42900,J00121:27:H3GGKBBXX:5:1210:13636:4866,J00121:27:H3GGKBBXX:5:1221:22323:34020,J00121:27:H3GGKBBXX:5:1112:7608:13271,J00121:27:H3GGKBBXX:5:2104:18294:41739,J00121:27:H3GGKBBXX:5:1121:22901:26406,J00121:27:H3GGKBBXX:5:2121:16336:42812,J00121:27:H3GGKBBXX:5:1204:19816:25879,J00121:27:H3GGKBBXX:5:2123:23338:4655,J00121:27:H3GGKBBXX:5:2216:12773:6607,J00121:27:H3GGKBBXX:5:2201:5802:44324,J00121:27:H3GGKBBXX:5:1201:3559:39418,J00121:27:H3GGKBBXX:5:1226:9983:16471;sequence=TACAATTCAAATTTACATAAAATAGTATATTTCAAATTCAATAGAATTAAGATAATAGAAATAATAATAACAACTG;start=212015;subtype=IES;support_ref=4;support_variant=37;type=IES;
scaffold51_25_with_IES	MILORD	internal_eliminated_sequence	215404	215479	.	.	.	ID=MILORD.25.215404.215479;Name=MILORD.25.215404.215479;bounded_by_ta=TRUE;common_boundary=Both;end=215479;ies_id=IESPGM.PTET51.1.25.200101;ies_left_dist=0;ies_min_dist=0;ies_right_dist=0;junction_seq=ttgttattagagattTAacttaaaatatcctt;read_names=J00121:27:H3GGKBBXX:5:2211:20791:48245,J00121:27:H3GGKBBXX:5:2118:19004:27813,J00121:27:H3GGKBBXX:5:1227:15970:29729,J00121:27:H3GGKBBXX:5:2217:13798:35004,J00121:27:H3GGKBBXX:5:2118:26666:44957,J00121:27:H3GGKBBXX:5:1206:27590:23171,J00121:27:H3GGKBBXX:5:1105:6451:35075,J00121:27:H3GGKBBXX:5:2212:17391:48087,J00121:27:H3GGKBBXX:5:2223:10287:25404,J00121:27:H3GGKBBXX:5:2116:27265:40121,J00121:27:H3GGKBBXX:5:2118:19329:27848,J00121:27:H3GGKBBXX:5:2216:6289:11055,J00121:27:H3GGKBBXX:5:1203:22272:42407,J00121:27:H3GGKBBXX:5:2219:30269:2457,J00121:27:H3GGKBBXX:5:2212:2869:40332,J00121:27:H3GGKBBXX:5:2116:9059:15996,J00121:27:H3GGKBBXX:5:2110:13007:43585,J00121:27:H3GGKBBXX:5:2114:27854:4989,J00121:27:H3GGKBBXX:5:1102:24373:5358,J00121:27:H3GGKBBXX:5:2113:24667:38855,J00121:27:H3GGKBBXX:5:1101:14316:20463,J00121:27:H3GGKBBXX:5:1104:23886:1982,J00121:27:H3GGKBBXX:5:2207:7162:4901,J00121:27:H3GGKBBXX:5:1205:26798:41809,J00121:27:H3GGKBBXX:5:1113:27194:32859,J00121:27:H3GGKBBXX:5:1127:7507:1595,J00121:27:H3GGKBBXX:5:1125:13849:17755,J00121:27:H3GGKBBXX:5:2122:30878:46205,J00121:27:H3GGKBBXX:5:2220:26311:16489,J00121:27:H3GGKBBXX:5:2225:21643:45326,J00121:27:H3GGKBBXX:5:1114:17645:9596,J00121:27:H3GGKBBXX:5:2219:7476:32244,J00121:27:H3GGKBBXX:5:2207:3224:4303;sequence=TATAGGCTCAATCAATTTAAATTGAATATTAATTGTTTAATATCTAATTAAATGAATATTTTTACTTACTCTTCTA;start=215404;subtype=IES;support_ref=98;support_variant=33;type=IES;
scaffold51_25_with_IES	MILORD	internal_eliminated_sequence	215614	215777	.	.	.	ID=MILORD.25.215614.215777;Name=MILORD.25.215614.215777;bounded_by_ta=TRUE;common_boundary=Both;end=215777;ies_id=IESPGM.PTET51.1.25.200235;ies_left_dist=0;ies_min_dist=0;ies_right_dist=0;junction_seq=ggttttcttcctctaTActaatttaggattat;read_names=J00121:27:H3GGKBBXX:5:2216:19248:16840,J00121:27:H3GGKBBXX:5:2114:23409:35831,J00121:27:H3GGKBBXX:5:1102:3965:21658,J00121:27:H3GGKBBXX:5:2228:10490:38978,J00121:27:H3GGKBBXX:5:1125:25225:12708,J00121:27:H3GGKBBXX:5:2217:11211:44377,J00121:27:H3GGKBBXX:5:2208:9607:5692,J00121:27:H3GGKBBXX:5:2115:4543:2088,J00121:27:H3GGKBBXX:5:1210:5315:2404,J00121:27:H3GGKBBXX:5:2212:26869:27479,J00121:27:H3GGKBBXX:5:1220:21176:27637,J00121:27:H3GGKBBXX:5:2115:14265:22063,J00121:27:H3GGKBBXX:5:2117:9008:28745,J00121:27:H3GGKBBXX:5:2211:31771:7943,J00121:27:H3GGKBBXX:5:2113:5893:33826,J00121:27:H3GGKBBXX:5:2102:4990:16260,J00121:27:H3GGKBBXX:5:1228:17360:3090,J00121:27:H3GGKBBXX:5:1125:11799:14590,J00121:27:H3GGKBBXX:5:2206:12347:4743,J00121:27:H3GGKBBXX:5:2201:11485:14783,J00121:27:H3GGKBBXX:5:1106:13606:45889,J00121:27:H3GGKBBXX:5:1222:23480:20304,J00121:27:H3GGKBBXX:5:1203:14945:13992,J00121:27:H3GGKBBXX:5:1101:8592:13851,J00121:27:H3GGKBBXX:5:1105:16944:12251,J00121:27:H3GGKBBXX:5:2102:25022:2228,J00121:27:H3GGKBBXX:5:2220:25662:41985,J00121:27:H3GGKBBXX:5:1112:6867:14027,J00121:27:H3GGKBBXX:5:1202:29325:4444,J00121:27:H3GGKBBXX:5:1116:12591:4848,J00121:27:H3GGKBBXX:5:1212:9435:27303,J00121:27:H3GGKBBXX:5:2110:23855:47506,J00121:27:H3GGKBBXX:5:1215:28493:28745,J00121:27:H3GGKBBXX:5:2218:26778:3934,J00121:27:H3GGKBBXX:5:2208:29792:33000,J00121:27:H3GGKBBXX:5:1217:12154:25931,J00121:27:H3GGKBBXX:5:2119:31446:41352,J00121:27:H3GGKBBXX:5:2227:16579:35532,J00121:27:H3GGKBBXX:5:1128:21734:40174,J00121:27:H3GGKBBXX:5:2109:22191:27531,J00121:27:H3GGKBBXX:5:2122:23652:11917,J00121:27:H3GGKBBXX:5:2205:16914:14836,J00121:27:H3GGKBBXX:5:2128:15463:22520,J00121:27:H3GGKBBXX:5:1227:7791:2053,J00121:27:H3GGKBBXX:5:2111:31507:40367,J00121:27:H3GGKBBXX:5:1105:6603:17509,J00121:27:H3GGKBBXX:5:1119:5365:47120,J00121:27:H3GGKBBXX:5:1223:6177:35022,J00121:27:H3GGKBBXX:5:2205:2706:33088,J00121:27:H3GGKBBXX:5:1127:15270:30661,J00121:27:H3GGKBBXX:5:2214:24474:7996,J00121:27:H3GGKBBXX:5:1127:19278:9297,J00121:27:H3GGKBBXX:5:1203:21004:9578,J00121:27:H3GGKBBXX:5:2203:27356:18898,J00121:27:H3GGKBBXX:5:2101:29630:28604,J00121:27:H3GGKBBXX:5:1119:23165:28727,J00121:27:H3GGKBBXX:5:1105:20669:27215,J00121:27:H3GGKBBXX:5:2117:7273:29677,J00121:27:H3GGKBBXX:5:1207:15859:29079;sequence=TACAGTTATTTCAATTTAGATAAGTACACTAAATTTAAGGAAGGATTAAAGATATTCTTAAATCTCATTTAATTTAAATTATAGAAAGGTTAAATAAAAAATGATTTGAAATTCTATTGTAATAAATGATTAGATAATATTTTAGATCTTTTTGATATTGATTG;start=215614;subtype=IES;support_ref=0;support_variant=59;type=IES;
scaffold51_25_with_IES	MILORD	internal_eliminated_sequence	215638	215732	.	.	.	ID=MILORD.25.215638.215732;Name=MILORD.25.215638.215732;bounded_by_ta=TRUE;common_boundary=None;end=215732;ies_id=IESPGM.PTET51.1.25.200235;ies_left_dist=-24;ies_min_dist=24;ies_right_dist=45;junction_seq=ttcaatttagataagTAataaatgattagata;read_names=J00121:27:H3GGKBBXX:5:1125:18304:19074,J00121:27:H3GGKBBXX:5:1110:3853:31171,J00121:27:H3GGKBBXX:5:1224:5213:36587,J00121:27:H3GGKBBXX:5:1201:10115:15821,J00121:27:H3GGKBBXX:5:1220:22952:2650;sequence=TACACTAAATTTAAGGAAGGATTAAAGATATTCTTAAATCTCATTTAATTTAAATTATAGAAAGGTTAAATAAAAAATGATTTGAAATTCTATTG;start=215638;subtype=INTERNAL;support_ref=0;support_variant=5;type=ALTERNATIVE;
scaffold51_25_with_IES	MILORD	internal_eliminated_sequence	218416	218512	.	.	.	ID=MILORD.25.218416.218512;Name=MILORD.25.218416.218512;bounded_by_ta=TRUE;common_boundary=None;end=218512;ies_id=IESPGM.PTET51.1.25.204597;ies_left_dist=1724;ies_min_dist=1676;ies_right_dist=1676;junction_seq=ggttccaaggcacgaTAttaccggcaaatggt;read_names=J00121:27:H3GGKBBXX:5:1104:6005:41440;sequence=TACAAACAATCTAAACAATTTTGGGAGAGCTTGTTATTGTACTCATGAGGAATATTGAGTCTCCCCTCTGAAATTTAGGCGATAATCTCTTTGTTAG;start=218416;subtype=MAC;support_ref=89;support_variant=1;type=CRYPTIC;
scaffold51_25_with_IES	MILORD	internal_eliminated_sequence	220140	220188	.	.	.	ID=MILORD.25.220140.220188;Name=MILORD.25.220140.220188;bounded_by_ta=TRUE;common_boundary=Both;end=220188;ies_id=IESPGM.PTET51.1.25.204597;ies_left_dist=0;ies_min_dist=0;ies_right_dist=0;junction_seq=aatattagaatttggTAttagagtagaacata;read_names=J00121:27:H3GGKBBXX:5:1114:22221:22344,J00121:27:H3GGKBBXX:5:2225:13707:29923,J00121:27:H3GGKBBXX:5:1204:21349:30362,J00121:27:H3GGKBBXX:5:2223:10439:35128,J00121:27:H3GGKBBXX:5:2204:4158:19214,J00121:27:H3GGKBBXX:5:2122:15503:30327,J00121:27:H3GGKBBXX:5:2214:12063:27989,J00121:27:H3GGKBBXX:5:2122:23906:6941,J00121:27:H3GGKBBXX:5:1217:23855:17685,J00121:27:H3GGKBBXX:5:2227:7852:46153,J00121:27:H3GGKBBXX:5:1112:6268:30890,J00121:27:H3GGKBBXX:5:1217:16640:35497,J00121:27:H3GGKBBXX:5:1211:11180:34196,J00121:27:H3GGKBBXX:5:2217:28970:35620,J00121:27:H3GGKBBXX:5:2114:18314:20357,J00121:27:H3GGKBBXX:5:1211:12256:27162,J00121:27:H3GGKBBXX:5:1125:20902:2650,J00121:27:H3GGKBBXX:5:2221:7425:35497,J00121:27:H3GGKBBXX:5:2202:6867:27707,J00121:27:H3GGKBBXX:5:2212:16467:35128,J00121:27:H3GGKBBXX:5:1204:3163:33105,J00121:27:H3GGKBBXX:5:1215:23013:20832,J00121:27:H3GGKBBXX:5:1217:30797:20955,J00121:27:H3GGKBBXX:5:1120:17848:24929,J00121:27:H3GGKBBXX:5:2104:17888:8154,J00121:27:H3GGKBBXX:5:2113:31426:36499,J00121:27:H3GGKBBXX:5:2114:27062:29712,J00121:27:H3GGKBBXX:5:2218:6411:35989,J00121:27:H3GGKBBXX:5:2210:10003:42776;sequence=TACACTCACAACAAAATAATACAAGATATCCATCATCAGAAATCAACCA;start=220140;subtype=IES;support_ref=0;support_variant=29;type=IES;
scaffold51_25_with_IES	MILORD	internal_eliminated_sequence	220409	220475	.	.	.	ID=MILORD.25.220409.220475;Name=MILORD.25.220409.220475;bounded_by_ta=TRUE;common_boundary=Both;end=220475;ies_id=IESPGM.PTET51.1.25.204817;ies_left_dist=0;ies_min_dist=0;ies_right_dist=0;junction_seq=ttgccttttttctgaTAttctatatatatgtt;read_names=J00121:27:H3GGKBBXX:5:2219:21673:9332,J00121:27:H3GGKBBXX:5:2216:25692:45625,J00121:27:H3GGKBBXX:5:2220:29670:16436,J00121:27:H3GGKBBXX:5:2213:20009:31804,J00121:27:H3GGKBBXX:5:2228:7567:3565,J00121:27:H3GGKBBXX:5:2111:8907:5534,J00121:27:H3GGKBBXX:5:2207:19847:30187,J00121:27:H3GGKBBXX:5:1215:13758:28780,J00121:27:H3GGKBBXX:5:1212:5660:39506,J00121:27:H3GGKBBXX:5:2227:9313:9614,J00121:27:H3GGKBBXX:5:1116:26149:38082,J00121:27:H3GGKBBXX:5:2205:20659:48825,J00121:27:H3GGKBBXX:5:2109:21511:23681,J00121:27:H3GGKBBXX:5:2113:15940:40473,J00121:27:H3GGKBBXX:5:1113:23358:1349,J00121:27:H3GGKBBXX:5:2113:16417:42671,J00121:27:H3GGKBBXX:5:1109:14275:27602,J00121:27:H3GGKBBXX:5:1227:15514:16207,J00121:27:H3GGKBBXX:5:1115:25408:11970,J00121:27:H3GGKBBXX:5:2212:21876:38732,J00121:27:H3GGKBBXX:5:2105:19613:5235,J00121:27:H3GGKBBXX:5:1126:19329:19126,J00121:27:H3GGKBBXX:5:1218:7222:47594,J00121:27:H3GGKBBXX:5:1112:21450:27232,J00121:27:H3GGKBBXX:5:2212:15016:14572,J00121:27:H3GGKBBXX:5:1209:27600:31980,J00121:27:H3GGKBBXX:5:2211:13880:4057,J00121:27:H3GGKBBXX:5:2101:3579:25281,J00121:27:H3GGKBBXX:5:2209:2767:35936,J00121:27:H3GGKBBXX:5:1223:15990:29694;sequence=TATACTCAATTTTTCATTGTTTTATTTGATTATCTCTATATGTTAATACTTCACTTAACTGCAGCTG;start=220409;subtype=IES;support_ref=14;support_variant=30;type=IES;
scaffold51_25_with_IES	MILORD	internal_eliminated_sequence	222356	222381	.	.	.	ID=MILORD.25.222356.222381;Name=MILORD.25.222356.222381;bounded_by_ta=TRUE;common_boundary=None;end=222381;ies_id=IESPGM.PTET51.1.25.207751;ies_left_dist=1054;ies_min_dist=1054;ies_right_dist=1186;junction_seq=tttataaaacatgtgTActaagagagagattt;read_names=J00121:27:H3GGKBBXX:5:1116:23064:6396;sequence=TATAAAAGTAATAAGGGAAGTTGTGA;start=222356;subtype=MAC;support_ref=91;support_variant=1;type=CRYPTIC;
scaffold51_25_with_IES	MILORD	internal_eliminated_sequence	223410	223567	.	.	.	ID=MILORD.25.223410.223567;Name=MILORD.25.223410.223567;bounded_by_ta=TRUE;common_boundary=Both;end=223567;ies_id=IESPGM.PTET51.1.25.207751;ies_left_dist=0;ies_min_dist=0;ies_right_dist=0;junction_seq=aaaaattcataattcTAatacatattcagtat;read_names=J00121:27:H3GGKBBXX:5:2218:2412:2686,J00121:27:H3GGKBBXX:5:1213:17350:32086,J00121:27:H3GGKBBXX:5:1213:5751:29852,J00121:27:H3GGKBBXX:5:1114:6167:35215,J00121:27:H3GGKBBXX:5:2115:9628:47401,J00121:27:H3GGKBBXX:5:2227:15585:33422,J00121:27:H3GGKBBXX:5:2111:21673:20691,J00121:27:H3GGKBBXX:5:1107:7557:15750,J00121:27:H3GGKBBXX:5:1206:27458:38908,J00121:27:H3GGKBBXX:5:2112:22364:35391,J00121:27:H3GGKBBXX:5:1224:22465:48544,J00121:27:H3GGKBBXX:5:1109:17229:16155,J00121:27:H3GGKBBXX:5:1115:22293:43849;sequence=TAATATTGTCAATAGATTTTTGTTAAATTAGTTTTATATATTATTTTAATAAGGTGCTAATTTTAAAATGTGATTTTTAAATACCATAATCTAAATTACCTTTTAATAATTGAAGCCAATAAAATATGTGTGAAGCGAGATAAGAAAATTTAAATTTA;start=223410;subtype=IES;support_ref=10;support_variant=13;type=IES;
scaffold51_25_with_IES	MILORD	internal_eliminated_sequence	223413	223581	.	.	.	ID=MILORD.25.223413.223581;Name=MILORD.25.223413.223581;bounded_by_ta=TRUE;common_boundary=None;end=223581;ies_id=IESPGM.PTET51.1.25.207751;ies_left_dist=-3;ies_min_dist=3;ies_right_dist=-14;junction_seq=aattcataattctaaTAtttggtaaatgaatt;read_names=J00121:27:H3GGKBBXX:5:2119:28818:45977;sequence=TATTGTCAATAGATTTTTGTTAAATTAGTTTTATATATTATTTTAATAAGGTGCTAATTTTAAAATGTGATTTTTAAATACCATAATCTAAATTACCTTTTAATAATTGAAGCCAATAAAATATGTGTGAAGCGAGATAAGAAAATTTAAATTTATAATACATATTCAG;start=223413;subtype=OVERLAPPING;support_ref=3;support_variant=1;type=ALTERNATIVE;
scaffold51_25_with_IES	MILORD	internal_eliminated_sequence	224927	224954	.	.	.	ID=MILORD.25.224927.224954;Name=MILORD.25.224927.224954;bounded_by_ta=TRUE;common_boundary=Both;end=224954;ies_id=IESPGM.PTET51.1.25.209110;ies_left_dist=0;ies_min_dist=0;ies_right_dist=0;junction_seq=ttaaataccttcaacTAtcaattgaattgctt;read_names=J00121:27:H3GGKBBXX:5:1125:31182:16735,J00121:27:H3GGKBBXX:5:2222:23754:26125,J00121:27:H3GGKBBXX:5:1115:12428:6572,J00121:27:H3GGKBBXX:5:2104:6411:26388,J00121:27:H3GGKBBXX:5:1217:7192:16559,J00121:27:H3GGKBBXX:5:2211:11840:15223,J00121:27:H3GGKBBXX:5:1124:6411:18441,J00121:27:H3GGKBBXX:5:1124:6431:18476,J00121:27:H3GGKBBXX:5:2103:30797:5552,J00121:27:H3GGKBBXX:5:2103:18984:36218,J00121:27:H3GGKBBXX:5:2220:6076:19091,J00121:27:H3GGKBBXX:5:2206:18802:40332,J00121:27:H3GGKBBXX:5:2119:24251:42882,J00121:27:H3GGKBBXX:5:1108:13941:48509,J00121:27:H3GGKBBXX:5:2219:28016:36358,J00121:27:H3GGKBBXX:5:2202:15392:28762,J00121:27:H3GGKBBXX:5:2210:11211:26828,J00121:27:H3GGKBBXX:5:1217:19086:48350,J00121:27:H3GGKBBXX:5:1115:3224:30538,J00121:27:H3GGKBBXX:5:1102:24099:39594,J00121:27:H3GGKBBXX:5:1218:17188:40033,J00121:27:H3GGKBBXX:5:2226:23520:30644,J00121:27:H3GGKBBXX:5:1117:6147:26072,J00121:27:H3GGKBBXX:5:1114:27174:10598,J00121:27:H3GGKBBXX:5:1118:14773:6976,J00121:27:H3GGKBBXX:5:1220:8349:19478,J00121:27:H3GGKBBXX:5:2108:26453:27074,J00121:27:H3GGKBBXX:5:2207:5974:28411,J00121:27:H3GGKBBXX:5:1119:12733:19056,J00121:27:H3GGKBBXX:5:2113:3468:12884,J00121:27:H3GGKBBXX:5:2121:28473:9543,J00121:27:H3GGKBBXX:5:1124:7598:35936,J00121:27:H3GGKBBXX:5:1126:9252:27092,J00121:27:H3GGKBBXX:5:1227:13220:7943,J00121:27:H3GGKBBXX:5:2228:2199:38820,J00121:27:H3GGKBBXX:5:2101:18741:14590,J00121:27:H3GGKBBXX:5:2213:12875:1226,J00121:27:H3GGKBBXX:5:2228:6847:25175,J00121:27:H3GGKBBXX:5:2226:15209:13500,J00121:27:H3GGKBBXX:5:2228:7009:24929,J00121:27:H3GGKBBXX:5:1126:5710:8084,J00121:27:H3GGKBBXX:5:2119:2828:15258,J00121:27:H3GGKBBXX:5:1126:8471:27250,J00121:27:H3GGKBBXX:5:1122:26179:23329,J00121:27:H3GGKBBXX:5:2220:7009:15680,J00121:27:H3GGKBBXX:5:1224:22952:22661;sequence=TATAGTTAATCGCTTTTATTCTCTTCCA;start=224927;subtype=IES;support_ref=6;support_variant=46;type=IES;
scaffold51_25_with_IES	MILORD	internal_eliminated_sequence	225774	225800	.	.	.	ID=MILORD.25.225774.225800;Name=MILORD.25.225774.225800;bounded_by_ta=TRUE;common_boundary=None;end=225800;ies_id=IESPGM.PTET51.1.25.209110;ies_left_dist=-847;ies_min_dist=846;ies_right_dist=-846;junction_seq=agtgccctctaccttTAtttggaaatttaaaa;read_names=J00121:27:H3GGKBBXX:5:1211:18162:48544;sequence=TAGTAATTATTAAATTCAATTTAATTG;start=225774;subtype=MAC;support_ref=85;support_variant=1;type=CRYPTIC;
scaffold51_25_with_IES	MILORD	internal_eliminated_sequence	227583	227610	.	.	.	ID=MILORD.25.227583.227610;Name=MILORD.25.227583.227610;bounded_by_ta=TRUE;common_boundary=Both;end=227610;ies_id=IESPGM.PTET51.1.25.211738;ies_left_dist=0;ies_min_dist=0;ies_right_dist=0;junction_seq=ttctttaatgtaaagTAtcgtatcatagatat;read_names=J00121:27:H3GGKBBXX:5:1106:20029:32894,J00121:27:H3GGKBBXX:5:1228:26007:35831,J00121:27:H3GGKBBXX:5:2222:2838:31558,J00121:27:H3GGKBBXX:5:2204:20811:25034,J00121:27:H3GGKBBXX:5:2222:22759:22397,J00121:27:H3GGKBBXX:5:2101:22465:3811,J00121:27:H3GGKBBXX:5:1120:30817:13570,J00121:27:H3GGKBBXX:5:2121:19248:33545,J00121:27:H3GGKBBXX:5:2211:7933:5007,J00121:27:H3GGKBBXX:5:2219:19725:4655,J00121:27:H3GGKBBXX:5:1220:7060:32261,J00121:27:H3GGKBBXX:5:1124:16285:24577,J00121:27:H3GGKBBXX:5:2117:4239:15803,J00121:27:H3GGKBBXX:5:2114:25753:42249,J00121:27:H3GGKBBXX:5:2214:5487:23839,J00121:27:H3GGKBBXX:5:2104:19350:39945,J00121:27:H3GGKBBXX:5:2223:29721:3090,J00121:27:H3GGKBBXX:5:2110:10521:39664,J00121:27:H3GGKBBXX:5:1205:16589:42548,J00121:27:H3GGKBBXX:5:1224:15250:46065,J00121:27:H3GGKBBXX:5:2224:9313:31558,J00121:27:H3GGKBBXX:5:1126:7202:40526,J00121:27:H3GGKBBXX:5:2210:15026:37343,J00121:27:H3GGKBBXX:5:2201:2859:26810,J00121:27:H3GGKBBXX:5:1110:6634:24243,J00121:27:H3GGKBBXX:5:2110:14966:29888,J00121:27:H3GGKBBXX:5:1119:16508:5481,J00121:27:H3GGKBBXX:5:1206:9161:44904,J00121:27:H3GGKBBXX:5:2212:5568:46311,J00121:27:H3GGKBBXX:5:1105:12317:14959,J00121:27:H3GGKBBXX:5:1101:11272:34424,J00121:27:H3GGKBBXX:5:1226:13748:1930,J00121:27:H3GGKBBXX:5:2110:10338:37871,J00121:27:H3GGKBBXX:5:1211:17777:22520,J00121:27:H3GGKBBXX:5:1219:26575:32771,J00121:27:H3GGKBBXX:5:1212:27641:37923,J00121:27:H3GGKBBXX:5:2221:12083:8893,J00121:27:H3GGKBBXX:5:2209:14245:33774;sequence=TATAAACAAAATATCTCATGTTTCACTA;start=227583;subtype=IES;support_ref=0;support_variant=38;type=IES;
scaffold51_25_with_IES	MILORD	internal_eliminated_sequence	228236	228311	.	.	.	ID=MILORD.25.228236.228311;Name=MILORD.25.228236.228311;bounded_by_ta=TRUE;common_boundary=Both;end=228311;ies_id=IESPGM.PTET51.1.25.212363;ies_left_dist=0;ies_min_dist=0;ies_right_dist=0;junction_seq=atactgattacaaatTAcgagcattagaatct;read_names=J00121:27:H3GGKBBXX:5:1110:10206:49107,J00121:27:H3GGKBBXX:5:1207:25408:38486,J00121:27:H3GGKBBXX:5:2209:12865:6941,J00121:27:H3GGKBBXX:5:2204:24292:29413,J00121:27:H3GGKBBXX:5:1103:21186:20093,J00121:27:H3GGKBBXX:5:1220:26534:1754,J00121:27:H3GGKBBXX:5:2109:6055:32877,J00121:27:H3GGKBBXX:5:1210:25936:48087,J00121:27:H3GGKBBXX:5:2215:12165:16876,J00121:27:H3GGKBBXX:5:2227:11749:34934,J00121:27:H3GGKBBXX:5:1122:6035:47471,J00121:27:H3GGKBBXX:5:1121:10358:8928,J00121:27:H3GGKBBXX:5:1123:25175:11214,J00121:27:H3GGKBBXX:5:2223:19045:8611,J00121:27:H3GGKBBXX:5:1102:25256:13183,J00121:27:H3GGKBBXX:5:2211:15818:21483,J00121:27:H3GGKBBXX:5:1208:17837:47383,J00121:27:H3GGKBBXX:5:2116:2534:13271,J00121:27:H3GGKBBXX:5:1221:16894:34776,J00121:27:H3GGKBBXX:5:1127:20243:27742,J00121:27:H3GGKBBXX:5:2110:19380:23751,J00121:27:H3GGKBBXX:5:1225:13646:37871,J00121:27:H3GGKBBXX:5:1215:24190:29694,J00121:27:H3GGKBBXX:5:2215:10044:38627;sequence=TATTGATGCGCCAAACTTTTAAATACTGTAATACTATCATCCTACCTTCAAATTCAATAAAAAATTCAATTTACAA;start=228236;subtype=IES;support_ref=11;support_variant=24;type=IES;
scaffold51_25_with_IES	MILORD	internal_eliminated_sequence	228639	228715	.	.	.	ID=MILORD.25.228639.228715;Name=MILORD.25.228639.228715;bounded_by_ta=TRUE;common_boundary=LEFT;end=228715;ies_id=IESPGM.PTET51.1.25.212690;ies_left_dist=0;ies_min_dist=0;ies_right_dist=-2;junction_seq=atattagaattcataTAttcaagagattattg;read_names=J00121:27:H3GGKBBXX:5:1201:22810:7046;sequence=TACACGAAAATTTATGAAATATTTTTAATAATATTTTGTTGAAATTGAAATTTAGAAAAATGATTGCTATTACCATA;start=228639;subtype=PARTIAL_EXTERNAL;support_ref=0;support_variant=1;type=ALTERNATIVE;
scaffold51_25_with_IES	MILORD	internal_eliminated_sequence	228639	228713	.	.	.	ID=MILORD.25.228639.228713;Name=MILORD.25.228639.228713;bounded_by_ta=TRUE;common_boundary=Both;end=228713;ies_id=IESPGM.PTET51.1.25.212690;ies_left_dist=0;ies_min_dist=0;ies_right_dist=0;junction_seq=atattagaattcataTAtattcaagagattat;read_names=J00121:27:H3GGKBBXX:5:1122:11373:43005,J00121:27:H3GGKBBXX:5:1114:9587:2316,J00121:27:H3GGKBBXX:5:1121:25875:26107,J00121:27:H3GGKBBXX:5:1119:2108:43234,J00121:27:H3GGKBBXX:5:2116:15930:6273,J00121:27:H3GGKBBXX:5:2228:18345:19285,J00121:27:H3GGKBBXX:5:1223:19299:9508,J00121:27:H3GGKBBXX:5:1208:22029:20076,J00121:27:H3GGKBBXX:5:1219:8400:7398,J00121:27:H3GGKBBXX:5:2102:8755:28024,J00121:27:H3GGKBBXX:5:2214:26179:44324,J00121:27:H3GGKBBXX:5:1112:22374:24401,J00121:27:H3GGKBBXX:5:2208:8877:12093,J00121:27:H3GGKBBXX:5:1126:12083:28375,J00121:27:H3GGKBBXX:5:2110:4939:44412,J00121:27:H3GGKBBXX:5:1212:23561:28956,J00121:27:H3GGKBBXX:5:2202:17056:13113,J00121:27:H3GGKBBXX:5:2224:25266:44570,J00121:27:H3GGKBBXX:5:2214:5670:11530,J00121:27:H3GGKBBXX:5:2108:30117:10000,J00121:27:H3GGKBBXX:5:1211:6187:16436,J00121:27:H3GGKBBXX:5:2108:23226:5059,J00121:27:H3GGKBBXX:5:2220:27235:47665,J00121:27:H3GGKBBXX:5:1128:9425:25879,J00121:27:H3GGKBBXX:5:1203:21318:48772,J00121:27:H3GGKBBXX:5:1220:14184:10282,J00121:27:H3GGKBBXX:5:1223:5812:25668,J00121:27:H3GGKBBXX:5:2225:20395:25966,J00121:27:H3GGKBBXX:5:1211:18548:15522,J00121:27:H3GGKBBXX:5:1103:23673:28973,J00121:27:H3GGKBBXX:5:2223:9384:26265,J00121:27:H3GGKBBXX:5:1212:4980:3793,J00121:27:H3GGKBBXX:5:2218:4442:47313,J00121:27:H3GGKBBXX:5:1220:13971:31646,J00121:27:H3GGKBBXX:5:1117:21836:15698,J00121:27:H3GGKBBXX:5:1217:21937:42495,J00121:27:H3GGKBBXX:5:2224:31264:30802,J00121:27:H3GGKBBXX:5:2201:4645:32226,J00121:27:H3GGKBBXX:5:1217:8988:31980,J00121:27:H3GGKBBXX:5:1122:5629:20744,J00121:27:H3GGKBBXX:5:2212:29153:32033;sequence=TACACGAAAATTTATGAAATATTTTTAATAATATTTTGTTGAAATTGAAATTTAGAAAAATGATTGCTATTACCA;start=228639;subtype=IES;support_ref=0;support_variant=41;type=IES;
scaffold51_25_with_IES	MILORD	internal_eliminated_sequence	229251	229337	.	.	.	ID=MILORD.25.229251.229337;Name=MILORD.25.229251.229337;bounded_by_ta=TRUE;common_boundary=None;end=229337;ies_id=IESPGM.PTET51.1.25.212690;ies_left_dist=-612;ies_min_dist=612;ies_right_dist=-624;junction_seq=taacacttattattgTAtatatatatataata;read_names=J00121:27:H3GGKBBXX:5:1205:11860:6114;sequence=TATTAATCCTTTATTTATCTCTTGGAATTCTTCTTATTTATTACCTAAAAATATAATTTAAATATAAGCGATTATTAATTATATGTG;start=229251;subtype=MAC;support_ref=64;support_variant=1;type=CRYPTIC;
scaffold51_25_with_IES	MILORD	internal_eliminated_sequence	230877	230904	.	.	.	ID=MILORD.25.230877.230904;Name=MILORD.25.230877.230904;bounded_by_ta=TRUE;common_boundary=Both;end=230904;ies_id=IESPGM.PTET51.1.25.214853;ies_left_dist=0;ies_min_dist=0;ies_right_dist=0;junction_seq=ttactctttcaattcTAtctctgacttccttt;read_names=J00121:27:H3GGKBBXX:5:1216:5274:5851,J00121:27:H3GGKBBXX:5:1120:13809:24226,J00121:27:H3GGKBBXX:5:2211:4533:36816,J00121:27:H3GGKBBXX:5:2103:29548:3459,J00121:27:H3GGKBBXX:5:2104:12773:31646,J00121:27:H3GGKBBXX:5:2115:10287:8137,J00121:27:H3GGKBBXX:5:1106:11586:22520,J00121:27:H3GGKBBXX:5:1124:20385:48245,J00121:27:H3GGKBBXX:5:1223:26656:44412,J00121:27:H3GGKBBXX:5:2227:32491:39260,J00121:27:H3GGKBBXX:5:2221:11982:41036,J00121:27:H3GGKBBXX:5:1123:26798:12585,J00121:27:H3GGKBBXX:5:2202:16538:22520,J00121:27:H3GGKBBXX:5:2225:5304:30732,J00121:27:H3GGKBBXX:5:1205:20009:43374,J00121:27:H3GGKBBXX:5:2216:18802:33334,J00121:27:H3GGKBBXX:5:2110:17837:22063,J00121:27:H3GGKBBXX:5:1104:11606:25193,J00121:27:H3GGKBBXX:5:1228:12936:15152,J00121:27:H3GGKBBXX:5:1116:11586:34758,J00121:27:H3GGKBBXX:5:2203:11221:33070,J00121:27:H3GGKBBXX:5:1126:27103:22995,J00121:27:H3GGKBBXX:5:1227:27387:3020;sequence=TATCTCTGACTTCCTTTAAGGTTGATTC;start=230877;subtype=IES;support_ref=21;support_variant=23;type=IES;
scaffold51_25_with_IES	MILORD	internal_eliminated_sequence	231394	231441	.	.	.	ID=MILORD.25.231394.231441;Name=MILORD.25.231394.231441;bounded_by_ta=TRUE;common_boundary=Both;end=231441;ies_id=IESPGM.PTET51.1.25.215342;ies_left_dist=0;ies_min_dist=0;ies_right_dist=0;junction_seq=gaaatacattttgagTActataataaacaacc;read_names=J00121:27:H3GGKBBXX:5:1108:23460:30609,J00121:27:H3GGKBBXX:5:1124:30452:15434,J00121:27:H3GGKBBXX:5:1222:27702:26670,J00121:27:H3GGKBBXX:5:2209:22627:10282,J00121:27:H3GGKBBXX:5:1116:9151:14467,J00121:27:H3GGKBBXX:5:1116:10206:29026,J00121:27:H3GGKBBXX:5:1210:23206:2738,J00121:27:H3GGKBBXX:5:2223:30939:35690,J00121:27:H3GGKBBXX:5:1207:9516:18300,J00121:27:H3GGKBBXX:5:1118:11921:35128,J00121:27:H3GGKBBXX:5:1107:2737:30960,J00121:27:H3GGKBBXX:5:2216:16021:37519,J00121:27:H3GGKBBXX:5:2215:26778:39840,J00121:27:H3GGKBBXX:5:2116:10338:8752,J00121:27:H3GGKBBXX:5:2114:16833:43744,J00121:27:H3GGKBBXX:5:1124:8004:44834,J00121:27:H3GGKBBXX:5:2107:10541:22467,J00121:27:H3GGKBBXX:5:1126:2067:11724,J00121:27:H3GGKBBXX:5:2202:9140:14344,J00121:27:H3GGKBBXX:5:2207:4564:7257,J00121:27:H3GGKBBXX:5:1222:28209:2791,J00121:27:H3GGKBBXX:5:2221:18091:21518,J00121:27:H3GGKBBXX:5:2207:11393:46381,J00121:27:H3GGKBBXX:5:2226:9597:4057,J00121:27:H3GGKBBXX:5:2206:28452:19109,J00121:27:H3GGKBBXX:5:1116:12621:8101,J00121:27:H3GGKBBXX:5:1208:27844:28639,J00121:27:H3GGKBBXX:5:1211:5101:41598,J00121:27:H3GGKBBXX:5:1122:8785:45133,J00121:27:H3GGKBBXX:5:2128:25550:20058,J00121:27:H3GGKBBXX:5:2113:4229:31329,J00121:27:H3GGKBBXX:5:1113:17746:6079,J00121:27:H3GGKBBXX:5:1118:2980:32719,J00121:27:H3GGKBBXX:5:2101:6837:33176,J00121:27:H3GGKBBXX:5:2123:27651:35936,J00121:27:H3GGKBBXX:5:2224:15656:24648,J00121:27:H3GGKBBXX:5:2226:30645:13095,J00121:27:H3GGKBBXX:5:2203:9709:29747,J00121:27:H3GGKBBXX:5:1212:12713:10510,J00121:27:H3GGKBBXX:5:1206:18517:47928,J00121:27:H3GGKBBXX:5:1125:18487:33246,J00121:27:H3GGKBBXX:5:2111:2260:2070,J00121:27:H3GGKBBXX:5:2227:15087:40156;sequence=TACATTTAAATTTAATAATTTTATTTATTTAATGTAACAAAATTACTG;start=231394;subtype=IES;support_ref=4;support_variant=43;type=IES;
scaffold51_25_with_IES	MILORD	internal_eliminated_sequence	237321	237617	.	.	.	ID=MILORD.25.237321.237617;Name=MILORD.25.237321.237617;bounded_by_ta=TRUE;common_boundary=Both;end=237617;ies_id=IESPGM.PTET51.1.25.221221;ies_left_dist=0;ies_min_dist=0;ies_right_dist=0;junction_seq=atgataattatttacTAaattacttaccaaca;read_names=J00121:27:H3GGKBBXX:5:2108:9668:16243,J00121:27:H3GGKBBXX:5:2108:9658:16225,J00121:27:H3GGKBBXX:5:2121:12134:6308,J00121:27:H3GGKBBXX:5:1217:8268:13746,J00121:27:H3GGKBBXX:5:1111:1651:30591,J00121:27:H3GGKBBXX:5:1126:14438:29219,J00121:27:H3GGKBBXX:5:1107:17594:43726,J00121:27:H3GGKBBXX:5:1116:24860:22485,J00121:27:H3GGKBBXX:5:1124:8247:43708,J00121:27:H3GGKBBXX:5:1218:19187:4813,J00121:27:H3GGKBBXX:5:1217:13382:5798,J00121:27:H3GGKBBXX:5:1125:8572:15047,J00121:27:H3GGKBBXX:5:1204:10906:13183,J00121:27:H3GGKBBXX:5:2109:14580:39137,J00121:27:H3GGKBBXX:5:1123:9364:35057,J00121:27:H3GGKBBXX:5:2103:5467:20779,J00121:27:H3GGKBBXX:5:2217:18081:40280,J00121:27:H3GGKBBXX:5:2221:12012:46821,J00121:27:H3GGKBBXX:5:1203:27874:48702,J00121:27:H3GGKBBXX:5:1115:16163:11601,J00121:27:H3GGKBBXX:5:1127:4036:7257,J00121:27:H3GGKBBXX:5:2107:20405:16629,J00121:27:H3GGKBBXX:5:2227:16173:48790,J00121:27:H3GGKBBXX:5:1220:11941:1191,J00121:27:H3GGKBBXX:5:1225:25195:16172,J00121:27:H3GGKBBXX:5:1122:6908:18810,J00121:27:H3GGKBBXX:5:2117:5487:30274,J00121:27:H3GGKBBXX:5:1119:24698:27373,J00121:27:H3GGKBBXX:5:1112:12530:31962,J00121:27:H3GGKBBXX:5:2103:16336:48192,J00121:27:H3GGKBBXX:5:1220:3833:37712,J00121:27:H3GGKBBXX:5:1220:27103:19267,J00121:27:H3GGKBBXX:5:2123:14072:2246,J00121:27:H3GGKBBXX:5:1226:4685:10036,J00121:27:H3GGKBBXX:5:2208:11830:12743,J00121:27:H3GGKBBXX:5:1117:19481:30609,J00121:27:H3GGKBBXX:5:2105:11931:12638,J00121:27:H3GGKBBXX:5:2121:25611:32824,J00121:27:H3GGKBBXX:5:1120:23084:33334,J00121:27:H3GGKBBXX:5:2228:3427:46364,J00121:27:H3GGKBBXX:5:1213:27945:5745,J00121:27:H3GGKBBXX:5:2119:10094:31470,J00121:27:H3GGKBBXX:5:2118:12276:47489,J00121:27:H3GGKBBXX:5:2212:17990:19795,J00121:27:H3GGKBBXX:5:1209:13555:22063,J00121:27:H3GGKBBXX:5:2207:20070:47208,J00121:27:H3GGKBBXX:5:2216:16376:48192,J00121:27:H3GGKBBXX:5:2219:11424:32332;sequence=TATAGCGCTTGTAGAGAAGATATTTCCAAAAGGGATAAATAAAATGAAAATTTTTATGGATTAAAATGAATGTGATAGGTTAGATCACTTTGTTAATTTTATATTTTTTTTGCCCAATGTGGTTGAAATTTAATCCTTCTAAATAACTTTGATTTTAGCCATACTAATTGTCTTTTTTAATTAAATTAAATTATTGATCTTATGATCATTAAATATTTTAATACCTAATTTTATACATGTTTGCCTTGATTAATATTTTATCAAATTGCCATTTCAATATTATTTTTGATAGAGCCA;start=237321;subtype=IES;support_ref=4;support_variant=48;type=IES;
scaffold51_25_with_IES	MILORD	internal_eliminated_sequence	237321	238076	.	.	.	ID=MILORD.25.237321.238076;Name=MILORD.25.237321.238076;bounded_by_ta=TRUE;common_boundary=LEFT;end=238076;ies_id=IESPGM.PTET51.1.25.221221;ies_left_dist=0;ies_min_dist=0;ies_right_dist=-459;junction_seq=atgataattatttacTAatagatgaagaagaa;read_names=J00121:27:H3GGKBBXX:5:1113:19725:16471;sequence=TATAGCGCTTGTAGAGAAGATATTTCCAAAAGGGATAAATAAAATGAAAATTTTTATGGATTAAAATGAATGTGATAGGTTAGATCACTTTGTTAATTTTATATTTTTTTTGCCCAATGTGGTTGAAATTTAATCCTTCTAAATAACTTTGATTTTAGCCATACTAATTGTCTTTTTTAATTAAATTAAATTATTGATCTTATGATCATTAAATATTTTAATACCTAATTTTATACATGTTTGCCTTGATTAATATTTTATCAAATTGCCATTTCAATATTATTTTTGATAGAGCCATAAATTACTTACCAACATAATCATTATAACATTTATTCAATAATAATTTACATCTTTCATAAGAATCAATAATCAAATAATTGGTAAGTAAATTGGCTATTAAACTTGTCAGATTTCAATCTTAATCCGATGATGTTGAAAATTTATTAGAAATTTATTACATTTATTGTAATTATAATTGGTGTTTATATTAAATTTAATTAATAAAACGTGTTAAATAATTAAATTAAAAGATGAGTTAAGTATCATAAAGATAAAGAAGTCCTTCCCCTTAATCTCCAGAAAAGGTTGCATAAAGAGAAAAGGCAGCATAAGCAATGAAAAGACGAAACCAAACATAACCAAGCTTTTTTGATAAATATGCTTACCATTTGGTAATTGGTGCATTTGGATTTGTTTGTGTTTATGCTTTATATTCTATACTAACACGTTCAAGCAAGAAGCTGACCACAGCGCCTG;start=237321;subtype=PARTIAL_EXTERNAL;support_ref=2;support_variant=1;type=ALTERNATIVE;
scaffold51_25_with_IES	MILORD	internal_eliminated_sequence	241748	241776	.	.	.	ID=MILORD.25.241748.241776;Name=MILORD.25.241748.241776;bounded_by_ta=TRUE;common_boundary=None;end=241776;ies_id=IESPGM.PTET51.1.25.226251;ies_left_dist=900;ies_min_dist=900;ies_right_dist=900;junction_seq=aaggagtttgatagaTAatcttcattcaagaa;read_names=J00121:27:H3GGKBBXX:5:2208:28189:34160;sequence=TATATATACAAAATATATTACATTCATTA;start=241748;subtype=MAC;support_ref=93;support_variant=1;type=CRYPTIC;
scaffold51_25_with_IES	MILORD	internal_eliminated_sequence	242648	242676	.	.	.	ID=MILORD.25.242648.242676;Name=MILORD.25.242648.242676;bounded_by_ta=TRUE;common_boundary=Both;end=242676;ies_id=IESPGM.PTET51.1.25.226251;ies_left_dist=0;ies_min_dist=0;ies_right_dist=0;junction_seq=ttgctgttaatggtgTActcttcatcatctat;read_names=J00121:27:H3GGKBBXX:5:1125:10013:23100,J00121:27:H3GGKBBXX:5:2215:21156:25843,J00121:27:H3GGKBBXX:5:2210:18659:36921,J00121:27:H3GGKBBXX:5:2119:17827:22749,J00121:27:H3GGKBBXX:5:1112:26108:48034,J00121:27:H3GGKBBXX:5:1113:24596:20304,J00121:27:H3GGKBBXX:5:1211:24383:49089,J00121:27:H3GGKBBXX:5:2215:13088:10282,J00121:27:H3GGKBBXX:5:2102:14529:27971,J00121:27:H3GGKBBXX:5:1213:12236:38697,J00121:27:H3GGKBBXX:5:1122:19928:47102,J00121:27:H3GGKBBXX:5:2214:19461:30960,J00121:27:H3GGKBBXX:5:2201:29751:36517,J00121:27:H3GGKBBXX:5:1204:17563:19865,J00121:27:H3GGKBBXX:5:1122:27651:15082,J00121:27:H3GGKBBXX:5:2123:20933:14977,J00121:27:H3GGKBBXX:5:2113:11190:29923,J00121:27:H3GGKBBXX:5:2217:21481:44025,J00121:27:H3GGKBBXX:5:1108:24850:4954,J00121:27:H3GGKBBXX:5:1121:20375:1138,J00121:27:H3GGKBBXX:5:1218:16944:41792,J00121:27:H3GGKBBXX:5:2121:5233:8523,J00121:27:H3GGKBBXX:5:2126:19928:29307;sequence=TATGGATACATATAAATCATTTTTAACTT;start=242648;subtype=IES;support_ref=0;support_variant=23;type=IES;
scaffold51_25_with_IES	MILORD	internal_eliminated_sequence	243628	243732	.	.	.	ID=MILORD.25.243628.243732;Name=MILORD.25.243628.243732;bounded_by_ta=TRUE;common_boundary=Both;end=243732;ies_id=IESPGM.PTET51.1.25.227202;ies_left_dist=0;ies_min_dist=0;ies_right_dist=0;junction_seq=gtttaagtcaatcgaTAacaatgatttcataa;read_names=J00121:27:H3GGKBBXX:5:2222:24759:26072,J00121:27:H3GGKBBXX:5:1114:26737:34530,J00121:27:H3GGKBBXX:5:2228:16346:42759,J00121:27:H3GGKBBXX:5:2201:2940:11302,J00121:27:H3GGKBBXX:5:2125:26129:4286,J00121:27:H3GGKBBXX:5:2208:8146:11952,J00121:27:H3GGKBBXX:5:2207:6969:34248,J00121:27:H3GGKBBXX:5:1212:16904:36728,J00121:27:H3GGKBBXX:5:2220:13261:47331,J00121:27:H3GGKBBXX:5:2202:3833:38943,J00121:27:H3GGKBBXX:5:2113:27854:12585,J00121:27:H3GGKBBXX:5:1109:25976:16506,J00121:27:H3GGKBBXX:5:2227:6055:4708,J00121:27:H3GGKBBXX:5:2215:24759:33738,J00121:27:H3GGKBBXX:5:2122:7050:7697,J00121:27:H3GGKBBXX:5:1208:15645:10493,J00121:27:H3GGKBBXX:5:1124:28148:25122,J00121:27:H3GGKBBXX:5:1102:9973:48456,J00121:27:H3GGKBBXX:5:1102:7882:48386,J00121:27:H3GGKBBXX:5:2214:3163:17139,J00121:27:H3GGKBBXX:5:2109:20456:47383,J00121:27:H3GGKBBXX:5:1201:22678:22397,J00121:27:H3GGKBBXX:5:1213:21197:29079,J00121:27:H3GGKBBXX:5:1114:10724:40754,J00121:27:H3GGKBBXX:5:2222:10795:32789,J00121:27:H3GGKBBXX:5:2224:19035:20269,J00121:27:H3GGKBBXX:5:1127:10348:14326,J00121:27:H3GGKBBXX:5:1117:21846:40121,J00121:27:H3GGKBBXX:5:1112:14255:15926,J00121:27:H3GGKBBXX:5:1105:24485:42794,J00121:27:H3GGKBBXX:5:1104:20486:3055,J00121:27:H3GGKBBXX:5:1117:6350:46680,J00121:27:H3GGKBBXX:5:1104:22394:17122,J00121:27:H3GGKBBXX:5:1207:22485:44429,J00121:27:H3GGKBBXX:5:2206:30472:18247,J00121:27:H3GGKBBXX:5:1104:28341:39137,J00121:27:H3GGKBBXX:5:1125:18923:25105,J00121:27:H3GGKBBXX:5:1127:21328:23364,J00121:27:H3GGKBBXX:5:2207:28889:49089,J00121:27:H3GGKBBXX:5:1214:3153:15574,J00121:27:H3GGKBBXX:5:2117:15108:19091,J00121:27:H3GGKBBXX:5:2208:23409:17403,J00121:27:H3GGKBBXX:5:2210:24200:1683,J00121:27:H3GGKBBXX:5:2103:22648:9895,J00121:27:H3GGKBBXX:5:1109:10896:7504,J00121:27:H3GGKBBXX:5:1222:10297:34530,J00121:27:H3GGKBBXX:5:1226:18071:8611,J00121:27:H3GGKBBXX:5:2211:8278:37642,J00121:27:H3GGKBBXX:5:1121:12499:9016,J00121:27:H3GGKBBXX:5:2202:7699:15047,J00121:27:H3GGKBBXX:5:1213:4736:48069,J00121:27:H3GGKBBXX:5:1219:27864:16331,J00121:27:H3GGKBBXX:5:2204:13687:16524,J00121:27:H3GGKBBXX:5:1107:26839:34565,J00121:27:H3GGKBBXX:5:2104:2717:38978,J00121:27:H3GGKBBXX:5:2210:6126:23856,J00121:27:H3GGKBBXX:5:2214:14894:9860,J00121:27:H3GGKBBXX:5:1224:24251:5358,J00121:27:H3GGKBBXX:5:1104:12063:20322,J00121:27:H3GGKBBXX:5:1216:18781:3547,J00121:27:H3GGKBBXX:5:1109:29203:47876,J00121:27:H3GGKBBXX:5:1215:16102:37027,J00121:27:H3GGKBBXX:5:2119:28879:17139,J00121:27:H3GGKBBXX:5:1216:23064:9526,J00121:27:H3GGKBBXX:5:2106:2199:38328,J00121:27:H3GGKBBXX:5:1222:23926:38767,J00121:27:H3GGKBBXX:5:1221:24363:4884;sequence=TACACTCAATTAAAAAGGAATTTATATCATTTATATTTTACAGAATAAAATGTTAATATTTGATAAAGTCTGATGCAAATCTTTAAAAATATTAATAAACTTCTG;start=243628;subtype=IES;support_ref=6;support_variant=67;type=IES;
scaffold51_25_with_IES	MILORD	internal_eliminated_sequence	246254	246282	.	.	.	ID=MILORD.25.246254.246282;Name=MILORD.25.246254.246282;bounded_by_ta=TRUE;common_boundary=Both;end=246282;ies_id=IESPGM.PTET51.1.25.229723;ies_left_dist=0;ies_min_dist=0;ies_right_dist=0;junction_seq=gtggaatattagatgTAccttctaatgaaaca;read_names=J00121:27:H3GGKBBXX:5:2106:24931:30556,J00121:27:H3GGKBBXX:5:1220:10267:28358,J00121:27:H3GGKBBXX:5:2218:16143:17790,J00121:27:H3GGKBBXX:5:1107:15371:41106,J00121:27:H3GGKBBXX:5:1107:15199:39365,J00121:27:H3GGKBBXX:5:1221:26382:13588,J00121:27:H3GGKBBXX:5:2219:17188:30468,J00121:27:H3GGKBBXX:5:1223:28777:1912,J00121:27:H3GGKBBXX:5:1103:5426:39594,J00121:27:H3GGKBBXX:5:1213:9283:45502,J00121:27:H3GGKBBXX:5:2224:14438:12304,J00121:27:H3GGKBBXX:5:1121:24342:27039,J00121:27:H3GGKBBXX:5:1112:27042:26617,J00121:27:H3GGKBBXX:5:1217:11373:48175,J00121:27:H3GGKBBXX:5:1201:15179:8734,J00121:27:H3GGKBBXX:5:2224:3843:40016,J00121:27:H3GGKBBXX:5:1104:5710:38961,J00121:27:H3GGKBBXX:5:2225:11708:21324,J00121:27:H3GGKBBXX:5:2224:5213:37712,J00121:27:H3GGKBBXX:5:2201:19461:25052,J00121:27:H3GGKBBXX:5:1217:7801:36710,J00121:27:H3GGKBBXX:5:1222:3995:24349,J00121:27:H3GGKBBXX:5:1121:29112:15434,J00121:27:H3GGKBBXX:5:2221:13169:22133,J00121:27:H3GGKBBXX:5:1201:25378:2176,J00121:27:H3GGKBBXX:5:2128:22780:47401,J00121:27:H3GGKBBXX:5:1109:6441:32384,J00121:27:H3GGKBBXX:5:1102:28006:25931,J00121:27:H3GGKBBXX:5:1128:10815:42776,J00121:27:H3GGKBBXX:5:1222:19573:1965,J00121:27:H3GGKBBXX:5:2124:9820:37959,J00121:27:H3GGKBBXX:5:1114:17492:21641,J00121:27:H3GGKBBXX:5:2210:6258:28692,J00121:27:H3GGKBBXX:5:1111:13271:36059,J00121:27:H3GGKBBXX:5:2101:19634:26406,J00121:27:H3GGKBBXX:5:1122:18325:24278,J00121:27:H3GGKBBXX:5:2205:16559:18370;sequence=TATGGTGGAAGATTTGATTTGATCCATTA;start=246254;subtype=IES;support_ref=6;support_variant=37;type=IES;
scaffold51_25_with_IES	MILORD	internal_eliminated_sequence	247668	247716	.	.	.	ID=MILORD.25.247668.247716;Name=MILORD.25.247668.247716;bounded_by_ta=TRUE;common_boundary=Both;end=247716;ies_id=IESPGM.PTET51.1.25.231108;ies_left_dist=0;ies_min_dist=0;ies_right_dist=0;junction_seq=aactcttttcttatgTAgtttaatcttatggc;read_names=J00121:27:H3GGKBBXX:5:2213:1935:34424,J00121:27:H3GGKBBXX:5:1108:21430:44570,J00121:27:H3GGKBBXX:5:1224:24850:3512,J00121:27:H3GGKBBXX:5:1223:15229:11812,J00121:27:H3GGKBBXX:5:1211:10551:40877,J00121:27:H3GGKBBXX:5:1218:29538:14308,J00121:27:H3GGKBBXX:5:2103:14519:35901,J00121:27:H3GGKBBXX:5:1114:2869:7556,J00121:27:H3GGKBBXX:5:1225:19684:37642,J00121:27:H3GGKBBXX:5:2224:8643:32613,J00121:27:H3GGKBBXX:5:1202:11870:27303,J00121:27:H3GGKBBXX:5:1213:14641:8928,J00121:27:H3GGKBBXX:5:2110:31751:26371,J00121:27:H3GGKBBXX:5:1119:9932:13429,J00121:27:H3GGKBBXX:5:1213:4432:45045,J00121:27:H3GGKBBXX:5:2217:10693:38310,J00121:27:H3GGKBBXX:5:2217:20506:46416,J00121:27:H3GGKBBXX:5:2123:31517:19531;sequence=TATTGTTCATTTGATTGATATCTTTAAAAGCTAATTTCGAAATTGAGTG;start=247668;subtype=IES;support_ref=38;support_variant=18;type=IES;
scaffold51_25_with_IES	MILORD	internal_eliminated_sequence	247926	247951	.	.	.	ID=MILORD.25.247926.247951;Name=MILORD.25.247926.247951;bounded_by_ta=TRUE;common_boundary=Both;end=247951;ies_id=IESPGM.PTET51.1.25.231317;ies_left_dist=0;ies_min_dist=0;ies_right_dist=0;junction_seq=cccttctctcctaatTAttgtactatctaaat;read_names=J00121:27:H3GGKBBXX:5:1103:4513:3582,J00121:27:H3GGKBBXX:5:2107:29143:19918,J00121:27:H3GGKBBXX:5:1215:5386:15188,J00121:27:H3GGKBBXX:5:1206:27488:44799,J00121:27:H3GGKBBXX:5:1216:29538:8013,J00121:27:H3GGKBBXX:5:2120:26606:24349,J00121:27:H3GGKBBXX:5:1215:21673:17210,J00121:27:H3GGKBBXX:5:2227:7841:19232,J00121:27:H3GGKBBXX:5:1122:2920:12040,J00121:27:H3GGKBBXX:5:1222:10500:34670,J00121:27:H3GGKBBXX:5:2208:4970:38873,J00121:27:H3GGKBBXX:5:2116:12733:10475,J00121:27:H3GGKBBXX:5:2113:21349:38486,J00121:27:H3GGKBBXX:5:1209:15067:27742,J00121:27:H3GGKBBXX:5:1106:26880:48702,J00121:27:H3GGKBBXX:5:2201:28645:9772,J00121:27:H3GGKBBXX:5:1120:5030:25369,J00121:27:H3GGKBBXX:5:1221:26149:37800,J00121:27:H3GGKBBXX:5:2214:2605:38855,J00121:27:H3GGKBBXX:5:2217:27285:23804,J00121:27:H3GGKBBXX:5:1207:19908:15944,J00121:27:H3GGKBBXX:5:1128:7588:17948,J00121:27:H3GGKBBXX:5:1115:9293:45027,J00121:27:H3GGKBBXX:5:2211:20770:40719,J00121:27:H3GGKBBXX:5:1207:7811:33774,J00121:27:H3GGKBBXX:5:2228:11069:18388,J00121:27:H3GGKBBXX:5:2202:6268:35075,J00121:27:H3GGKBBXX:5:2116:10683:38644,J00121:27:H3GGKBBXX:5:1108:4523:12954,J00121:27:H3GGKBBXX:5:2215:24627:21869,J00121:27:H3GGKBBXX:5:1223:12388:1965,J00121:27:H3GGKBBXX:5:1225:17503:43814,J00121:27:H3GGKBBXX:5:1122:3711:22239;sequence=TATAATCACTTAATGTTATTTATCTG;start=247926;subtype=IES;support_ref=6;support_variant=33;type=IES;
scaffold51_25_with_IES	MILORD	internal_eliminated_sequence	249081	249107	.	.	.	ID=MILORD.25.249081.249107;Name=MILORD.25.249081.249107;bounded_by_ta=TRUE;common_boundary=Both;end=249107;ies_id=IESPGM.PTET51.1.25.232446;ies_left_dist=0;ies_min_dist=0;ies_right_dist=0;junction_seq=acctgcccttttatcTAccacaacagtgaata;read_names=J00121:27:H3GGKBBXX:5:1119:18933:31980,J00121:27:H3GGKBBXX:5:2223:30533:14660,J00121:27:H3GGKBBXX:5:2223:19877:23944,J00121:27:H3GGKBBXX:5:1112:24708:18493,J00121:27:H3GGKBBXX:5:1225:20983:15557,J00121:27:H3GGKBBXX:5:2221:25185:2017,J00121:27:H3GGKBBXX:5:1210:27996:11530,J00121:27:H3GGKBBXX:5:2110:28787:48034,J00121:27:H3GGKBBXX:5:1206:26250:34741,J00121:27:H3GGKBBXX:5:2107:28331:47559,J00121:27:H3GGKBBXX:5:2212:15057:33246,J00121:27:H3GGKBBXX:5:2217:19806:47313,J00121:27:H3GGKBBXX:5:1117:27925:20762,J00121:27:H3GGKBBXX:5:2212:23003:26125,J00121:27:H3GGKBBXX:5:2124:20192:20973,J00121:27:H3GGKBBXX:5:2208:25652:4268,J00121:27:H3GGKBBXX:5:1201:17259:41036,J00121:27:H3GGKBBXX:5:1205:29609:32965;sequence=TATAAACCAAGTAGTTGTTTTTACCTA;start=249081;subtype=IES;support_ref=108;support_variant=18;type=IES;
scaffold51_25_with_IES	MILORD	internal_eliminated_sequence	249944	250049	.	.	.	ID=MILORD.25.249944.250049;Name=MILORD.25.249944.250049;bounded_by_ta=TRUE;common_boundary=Both;end=250049;ies_id=IESPGM.PTET51.1.25.233282;ies_left_dist=0;ies_min_dist=0;ies_right_dist=0;junction_seq=ctattctaatccaacTAgataaagttttatct;read_names=J00121:27:H3GGKBBXX:5:1206:22323:8945,J00121:27:H3GGKBBXX:5:2214:1966:4163,J00121:27:H3GGKBBXX:5:2221:9749:31998,J00121:27:H3GGKBBXX:5:1105:24474:40913,J00121:27:H3GGKBBXX:5:1218:3133:30310,J00121:27:H3GGKBBXX:5:1113:22688:15838,J00121:27:H3GGKBBXX:5:1201:13464:4145,J00121:27:H3GGKBBXX:5:1104:14194:39594,J00121:27:H3GGKBBXX:5:1104:24139:48913,J00121:27:H3GGKBBXX:5:1218:5091:18405,J00121:27:H3GGKBBXX:5:1216:14296:42935,J00121:27:H3GGKBBXX:5:1110:14143:33387,J00121:27:H3GGKBBXX:5:1209:3275:9174,J00121:27:H3GGKBBXX:5:2107:25997:13658,J00121:27:H3GGKBBXX:5:2216:6441:5411,J00121:27:H3GGKBBXX:5:2113:18436:19970,J00121:27:H3GGKBBXX:5:1116:26758:42372,J00121:27:H3GGKBBXX:5:1110:28554:3741,J00121:27:H3GGKBBXX:5:2120:5893:14766,J00121:27:H3GGKBBXX:5:1110:12794:10757,J00121:27:H3GGKBBXX:5:2214:27245:27953,J00121:27:H3GGKBBXX:5:1108:28483:47506,J00121:27:H3GGKBBXX:5:1218:25093:47542,J00121:27:H3GGKBBXX:5:2125:24576:44183,J00121:27:H3GGKBBXX:5:2206:8613:19795,J00121:27:H3GGKBBXX:5:1123:29721:27145,J00121:27:H3GGKBBXX:5:1128:18659:12761,J00121:27:H3GGKBBXX:5:2126:3325:12286,J00121:27:H3GGKBBXX:5:1127:26849:32508,J00121:27:H3GGKBBXX:5:1219:10855:17878,J00121:27:H3GGKBBXX:5:2206:21765:46451;sequence=TACAGACTGGCATTATTTTATTGTAATATTTTATTTTGAATTTGTTTTCAACATAATAAAATTTACTTTAATAATTTAAAAATTCAAAAGGTTTCGTTTTAAACTG;start=249944;subtype=IES;support_ref=0;support_variant=31;type=IES;
scaffold51_25_with_IES	MILORD	internal_eliminated_sequence	251748	251852	.	.	.	ID=MILORD.25.251748.251852;Name=MILORD.25.251748.251852;bounded_by_ta=TRUE;common_boundary=Both;end=251852;ies_id=IESPGM.PTET51.1.25.234980;ies_left_dist=0;ies_min_dist=0;ies_right_dist=0;junction_seq=ctgagggagatgtgtTAaataagaaggtttca;read_names=J00121:27:H3GGKBBXX:5:1206:25307:8910,J00121:27:H3GGKBBXX:5:1111:10206:1982,J00121:27:H3GGKBBXX:5:2220:26829:46012,J00121:27:H3GGKBBXX:5:1222:16691:30274,J00121:27:H3GGKBBXX:5:1104:27235:38240,J00121:27:H3GGKBBXX:5:2227:7090:22749,J00121:27:H3GGKBBXX:5:1117:20750:40825,J00121:27:H3GGKBBXX:5:1118:25570:13412,J00121:27:H3GGKBBXX:5:2216:6512:27619,J00121:27:H3GGKBBXX:5:2123:14133:11671,J00121:27:H3GGKBBXX:5:2107:13311:28850,J00121:27:H3GGKBBXX:5:2220:24332:38873,J00121:27:H3GGKBBXX:5:1202:24728:39770,J00121:27:H3GGKBBXX:5:1209:9841:46715,J00121:27:H3GGKBBXX:5:1127:16041:15574,J00121:27:H3GGKBBXX:5:1104:25773:13517,J00121:27:H3GGKBBXX:5:2202:11231:11460,J00121:27:H3GGKBBXX:5:2206:2686:16172,J00121:27:H3GGKBBXX:5:1123:7172:23909,J00121:27:H3GGKBBXX:5:1212:4645:7609,J00121:27:H3GGKBBXX:5:1111:25905:42970,J00121:27:H3GGKBBXX:5:2108:25804:33545,J00121:27:H3GGKBBXX:5:2213:9709:47823,J00121:27:H3GGKBBXX:5:2126:31487:42091,J00121:27:H3GGKBBXX:5:1206:21785:44130,J00121:27:H3GGKBBXX:5:1110:20192:25861,J00121:27:H3GGKBBXX:5:1122:7202:22520,J00121:27:H3GGKBBXX:5:2211:23754:8049,J00121:27:H3GGKBBXX:5:1216:3569:29835,J00121:27:H3GGKBBXX:5:1106:17198:29782,J00121:27:H3GGKBBXX:5:1201:18649:1666,J00121:27:H3GGKBBXX:5:1209:22333:44341,J00121:27:H3GGKBBXX:5:1216:9445:21131,J00121:27:H3GGKBBXX:5:2223:28960:20797,J00121:27:H3GGKBBXX:5:1202:9912:38715,J00121:27:H3GGKBBXX:5:1118:28645:7099,J00121:27:H3GGKBBXX:5:2201:13332:29026,J00121:27:H3GGKBBXX:5:1208:10967:28235,J00121:27:H3GGKBBXX:5:2201:29406:36692;sequence=TACAGTAAATTAAATAACTCTGAATCATAATTTTGTAATATAATATAAATAATAAATTTATTTGAATAAAAGAATGAAAAATTGCAATAGTAATTAATGCAACTG;start=251748;subtype=IES;support_ref=0;support_variant=39;type=IES;
scaffold51_25_with_IES	MILORD	internal_eliminated_sequence	252795	252894	.	.	.	ID=MILORD.25.252795.252894;Name=MILORD.25.252795.252894;bounded_by_ta=TRUE;common_boundary=Both;end=252894;ies_id=IESPGM.PTET51.1.25.235922;ies_left_dist=0;ies_min_dist=0;ies_right_dist=0;junction_seq=attgtgatgatcatgTAagataagatacaaac;read_names=J00121:27:H3GGKBBXX:5:1127:28513:37888,J00121:27:H3GGKBBXX:5:2223:30959:46662,J00121:27:H3GGKBBXX:5:1106:23115:16225,J00121:27:H3GGKBBXX:5:2217:6583:13746,J00121:27:H3GGKBBXX:5:1223:24251:23012,J00121:27:H3GGKBBXX:5:2228:14935:46715,J00121:27:H3GGKBBXX:5:1118:3701:44025,J00121:27:H3GGKBBXX:5:1103:15879:24999,J00121:27:H3GGKBBXX:5:1225:9699:31453,J00121:27:H3GGKBBXX:5:1108:27499:22626,J00121:27:H3GGKBBXX:5:1108:22932:23083,J00121:27:H3GGKBBXX:5:2221:19928:26037,J00121:27:H3GGKBBXX:5:2107:29904:33017,J00121:27:H3GGKBBXX:5:1211:20933:32806,J00121:27:H3GGKBBXX:5:2218:10307:43831,J00121:27:H3GGKBBXX:5:1104:27001:47647,J00121:27:H3GGKBBXX:5:2203:11749:7890,J00121:27:H3GGKBBXX:5:1205:28879:22485,J00121:27:H3GGKBBXX:5:2227:3995:40280,J00121:27:H3GGKBBXX:5:1115:19238:3600,J00121:27:H3GGKBBXX:5:2218:18568:15909,J00121:27:H3GGKBBXX:5:2104:24637:3987,J00121:27:H3GGKBBXX:5:2108:5984:16893,J00121:27:H3GGKBBXX:5:1125:15037:39295,J00121:27:H3GGKBBXX:5:2115:26981:37976,J00121:27:H3GGKBBXX:5:1121:6827:48350,J00121:27:H3GGKBBXX:5:2108:16711:47084,J00121:27:H3GGKBBXX:5:1120:26047:25527,J00121:27:H3GGKBBXX:5:2116:15128:22854,J00121:27:H3GGKBBXX:5:2225:9759:9930,J00121:27:H3GGKBBXX:5:1222:19370:43814,J00121:27:H3GGKBBXX:5:1113:8004:5481,J00121:27:H3GGKBBXX:5:1111:20933:45713,J00121:27:H3GGKBBXX:5:2218:25773:4268,J00121:27:H3GGKBBXX:5:1114:27661:42425,J00121:27:H3GGKBBXX:5:2214:3407:46786,J00121:27:H3GGKBBXX:5:1109:28767:16981,J00121:27:H3GGKBBXX:5:1228:29163:32859,J00121:27:H3GGKBBXX:5:1228:30969:38803;sequence=TATAGATAGACTGGAATTGAATTTAATAAAATATATCCAAGAATTATCATTAAAAATTATAAATATAAGAAGAGAATTAAAAAACTGAGTAGTTTATCTG;start=252795;subtype=IES;support_ref=9;support_variant=39;type=IES;
scaffold51_25_with_IES	MILORD	internal_eliminated_sequence	253814	253903	.	.	.	ID=MILORD.25.253814.253903;Name=MILORD.25.253814.253903;bounded_by_ta=TRUE;common_boundary=None;end=253903;ies_id=IESPGM.PTET51.1.25.237599;ies_left_dist=758;ies_min_dist=744;ies_right_dist=744;junction_seq=ggttctatgatctatTAagtgatataatatcc;read_names=J00121:27:H3GGKBBXX:5:2211:11069:11284;sequence=TACAGATGTTCTAAACTTTTTATTTCAATTCTGTCAATTGCGTTGATGAACTTCTTGAAGAAAATGTAACAAAATAGTTATTTTTCGATA;start=253814;subtype=MAC;support_ref=110;support_variant=1;type=CRYPTIC;
scaffold51_25_with_IES	MILORD	internal_eliminated_sequence	254564	254647	.	.	.	ID=MILORD.25.254564.254647;Name=MILORD.25.254564.254647;bounded_by_ta=TRUE;common_boundary=RIGHT;end=254647;ies_id=IESPGM.PTET51.1.25.237599;ies_left_dist=8;ies_min_dist=0;ies_right_dist=0;junction_seq=ggaaatgggttgacgTAactctttcgcatgaa;read_names=J00121:27:H3GGKBBXX:5:2220:16457:16120,J00121:27:H3GGKBBXX:5:1122:21207:15627,J00121:27:H3GGKBBXX:5:2220:16823:16190;sequence=TATTGAAGTATTCTAAATCTTAATTTTATTTATGAAAACTACACAAATATTCTTAAATAAATAATTTATTATAAATATCGAGAA;start=254564;subtype=PARTIAL_EXTERNAL;support_ref=33;support_variant=3;type=ALTERNATIVE;
scaffold51_25_with_IES	MILORD	internal_eliminated_sequence	254572	254647	.	.	.	ID=MILORD.25.254572.254647;Name=MILORD.25.254572.254647;bounded_by_ta=TRUE;common_boundary=Both;end=254647;ies_id=IESPGM.PTET51.1.25.237599;ies_left_dist=0;ies_min_dist=0;ies_right_dist=0;junction_seq=gttgacgtattgaagTAactctttcgcatgaa;read_names=J00121:27:H3GGKBBXX:5:2227:12885:7187,J00121:27:H3GGKBBXX:5:2202:31619:20832,J00121:27:H3GGKBBXX:5:2209:6390:9262,J00121:27:H3GGKBBXX:5:2223:9790:3934,J00121:27:H3GGKBBXX:5:2206:20283:27461,J00121:27:H3GGKBBXX:5:1107:3072:38890,J00121:27:H3GGKBBXX:5:2124:29396:34846,J00121:27:H3GGKBBXX:5:2101:27296:3811,J00121:27:H3GGKBBXX:5:2218:16762:15733,J00121:27:H3GGKBBXX:5:2218:9881:20691,J00121:27:H3GGKBBXX:5:1107:1215:35954,J00121:27:H3GGKBBXX:5:2207:26595:26371,J00121:27:H3GGKBBXX:5:1207:16721:11302,J00121:27:H3GGKBBXX:5:2224:14143:3424,J00121:27:H3GGKBBXX:5:1209:25124:39049,J00121:27:H3GGKBBXX:5:1125:7030:13675,J00121:27:H3GGKBBXX:5:1228:30472:32349,J00121:27:H3GGKBBXX:5:2212:20608:39207,J00121:27:H3GGKBBXX:5:1222:18172:15961,J00121:27:H3GGKBBXX:5:1117:26179:20234,J00121:27:H3GGKBBXX:5:2108:13758:1314,J00121:27:H3GGKBBXX:5:2218:8349:26406,J00121:27:H3GGKBBXX:5:2228:6329:47489,J00121:27:H3GGKBBXX:5:2118:6705:41985,J00121:27:H3GGKBBXX:5:1122:18852:34653,J00121:27:H3GGKBBXX:5:1209:9648:22397,J00121:27:H3GGKBBXX:5:1118:27813:8119;sequence=TATTCTAAATCTTAATTTTATTTATGAAAACTACACAAATATTCTTAAATAAATAATTTATTATAAATATCGAGAA;start=254572;subtype=IES;support_ref=62;support_variant=27;type=IES;
scaffold51_25_with_IES	MILORD	internal_eliminated_sequence	254590	254927	.	.	.	ID=MILORD.25.254590.254927;Name=MILORD.25.254590.254927;bounded_by_ta=TRUE;common_boundary=None;end=254927;ies_id=IESPGM.PTET51.1.25.237599;ies_left_dist=-18;ies_min_dist=18;ies_right_dist=-280;junction_seq=tctaaatcttaatttTAtaatgacaaaggaag;read_names=J00121:27:H3GGKBBXX:5:2224:3163:17878;sequence=TATTTATGAAAACTACACAAATATTCTTAAATAAATAATTTATTATAAATATCGAGAATAACTCTTTCGCATGAACACAATAACATTGACAATTAAATTATATATTTCATAAAATCATATTATTATATTTCTTATGGGTTAATTTCTAATTCGCTAGATTGATCAAAATTCAATAAAATATTTAATTATCAGATCAATTCTTAAGTTGACCATATGTATCCATCAATTTAACAAAAAGGTATATATATTAGAATAGGTTAGGGTATCGCTATTATCAGCAGGATTTTATTTGAAATATTGTGATAATAAAATAAATAGTTTTAGAACTTACCTTAATA;start=254590;subtype=OVERLAPPING;support_ref=30;support_variant=1;type=ALTERNATIVE;
scaffold51_25_with_IES	MILORD	internal_eliminated_sequence	254859	254925	.	.	.	ID=MILORD.25.254859.254925;Name=MILORD.25.254859.254925;bounded_by_ta=TRUE;common_boundary=None;end=254925;ies_id=IESPGM.PTET51.1.25.237599;ies_left_dist=-287;ies_min_dist=278;ies_right_dist=-278;junction_seq=aggttagggtatcgcTAtataatgacaaagga;read_names=J00121:27:H3GGKBBXX:5:1206:26058:22661,J00121:27:H3GGKBBXX:5:1215:18172:3266,J00121:27:H3GGKBBXX:5:1211:25236:23206;sequence=TATTATCAGCAGGATTTTATTTGAAATATTGTGATAATAAAATAAATAGTTTTAGAACTTACCTTAA;start=254859;subtype=MAC;support_ref=154;support_variant=3;type=CRYPTIC;
scaffold51_25_with_IES	MILORD	internal_eliminated_sequence	254859	254927	.	.	.	ID=MILORD.25.254859.254927;Name=MILORD.25.254859.254927;bounded_by_ta=TRUE;common_boundary=None;end=254927;ies_id=IESPGM.PTET51.1.25.237599;ies_left_dist=-287;ies_min_dist=280;ies_right_dist=-280;junction_seq=aggttagggtatcgcTAtaatgacaaaggaag;read_names=J00121:27:H3GGKBBXX:5:1125:27123:36605,J00121:27:H3GGKBBXX:5:1222:5386:47084;sequence=TATTATCAGCAGGATTTTATTTGAAATATTGTGATAATAAAATAAATAGTTTTAGAACTTACCTTAATA;start=254859;subtype=MAC;support_ref=154;support_variant=2;type=CRYPTIC;
scaffold51_25_with_IES	MILORD	internal_eliminated_sequence	254859	257216	.	.	.	ID=MILORD.25.254859.257216;Name=MILORD.25.254859.257216;bounded_by_ta=TRUE;common_boundary=RIGHT;end=257216;ies_id=IESPGM.PTET51.1.25.239935;ies_left_dist=2218;ies_min_dist=0;ies_right_dist=0;junction_seq=aggttagggtatcgcTAtcattaaagacatga;read_names=J00121:27:H3GGKBBXX:5:1226:26291:4954,J00121:27:H3GGKBBXX:5:2118:8379:32015;sequence=TATTATCAGCAGGATTTTATTTGAAATATTGTGATAATAAAATAAATAGTTTTAGAACTTACCTTAATATATAATGACAAAGGAAGAAATAGGAATTAAATTCAGAGGTTTATAAATTTTTGTTCTATATTTTTATAAATAAAATTAATGAATACCTAAAAACTATGATATACTTATTTAGTATCAATATAATTATTTTGTTTTATATCAATACTCATTTATATAAATGTTAAAAGATCAAGGTTTCTAGATAATCTTATCTTTCTGATTTATAGAGTTCCATATTTCTAATAATATTAAATGATATTGTTAGGTTATTTATAAAACTAGAATAGTACAGATCTTCCAAAATGATCAATTGAATATTCAAGTATTTTTGTTCAGATTAAAAAGACCGATACCTTAAATTTAACAGTAACATTATATTCTTCTAATATCTATTATTGTATTGTATTTCAATATATAATAATCTTATAAAAATGTAAGTGAATATATATATTGAAATAACTGATTTAGTGCATAAAATAACAAGATTAAACCATAATTCTAAGATATATTAAAATTATTTTACTAAAAATAATAAAATTTAAAATTAATTTTAATCAATACAGGATTCCTTAAAAATAGTATTAATATTTGTCATACCAATTGGCTCTCCAATTTCCCCTACTCAAATCTATCAATCTATTATAATTAATATAAATAGATACTTTTGACATTGCACATAGAGTTATGTGTCAGACAGATCATTTTATAAGAATCTCCTTTCTAAATCAGCTTATGTTTTCTCTTTGAAACAATTCAAATTTGAATTCTCCATCATTTTCACTAACAAGAGAATTTTATCTTTGTGTCTTCTAATTGCTTTAAAACCTTCAAAGAACATTTTTCTAAATCTCTTAAACAAATTTGAATCGTATCCTCCCAAAATCTCTACATATTCCTCAGTCAATTTAAATGGGACTTCTTTCTCTAAGTTACCTTTTGGTGCACTCGATAAGAAAAATCCAAAGTCTATATGAACAATGTTACCATCCCGATGTAATAATATATTTCCATTATGTCTGTCCTTAATTTATAAGAAATAACACACGAGACTATAAGCAACCAAACTATTTAAGAAATTGGATATCATTGCCTGAGATGAATTCATTCTAAAATATTGACTCAAACACTTGATTTTTAAGATATCATTCAACTTCTTTTTAAAAGAATCAATGGATAGGGCATCTCTTACTACCTCTATTAAACCATAGCCTGGTCCTAAAGATATAACTTCATAAGTTGTTAATTGCAATTTTAACTACTCAATTTTGAAGATCTGATCAAATGTTGATATTAATTGCATAGCAAATTGTTCTTATCTCAAATCATCTCCAGACTTAACAATAAGATGTATACTAAATATTTTTATTTTAGATGTACTAATTTCCAAGTTTTGAAATTTCTAAAAGGAGAGCTGTTCCTTATCTTTTCTGAAGTGTCAGTACCATAAATTGCATCAGTCAATTCCTTCTTAGACATTTTCTTTAATTATTGTCCTGAAACATTCTATATTGATACTAAATTATTTAAATCCTCATAATATGAATGTGTGACATCGTTATCCCTTAATATATTACTGAATTGACTCAAATCTTCCTTACCTTCTTCAGCATCCTCTTCAGCTTCTACAATTTTGCATAGGTATGTAGGTCTATTTCTTGTAGAGTCAATTTCAACTTAAATTTGAGTTTACTTAATGTTTTCATAAATTTGCAAATGCAATTACTATACAATCCTATGTTTCATTATTTTCACTGCTATTTTTATTATCCATTTTCCCAACAGTTTTTGGAACAGACAAGCGACTGTTTCTGAGTGGATTAGGAATTAGTTCTGCTTCTTCTTCTGGCCTGTAGATTTCAAAGCACAAATAAAATGGGGATCTGCATTTTGTTGAAAATACTCTGCATTCATCAACGACTATATTGAGTACAACGTAATTTCTAACTCCCTAAAACGGTATATAAACTGCAGCTGGTAAACCTCTGTTGATTTTTTGAATATCGGCCTTTAGGGATATTATTTTTGGATCTGCCAGATGCAAACTATGAATCTTAATAAGGTTAATACTTTTATGAAATGTATATGATGTCATCCCAAAAATCAATAGTCGAACAAAATCCTGAAGGTTGAGCTTATCTGAAAATTGATTCATAATTTGCTAGATGTAGTGTATTATTGTATTTCCTAAACCTATTATTTTCCATATTGAGTTTTTATAACAAAATAAAAATCGAATATTATAAAATAAGTTTGAGATCCATAATTTGTATGACATTATATTAATATAATGATGAAATAATAACTCGATAA;start=254859;subtype=PARTIAL_EXTERNAL;support_ref=77;support_variant=2;type=ALTERNATIVE;
scaffold51_25_with_IES	MILORD	internal_eliminated_sequence	255046	261816	.	.	.	ID=MILORD.25.255046.261816;Name=MILORD.25.255046.261816;bounded_by_ta=TRUE;common_boundary=None;end=261816;ies_id=IESPGM.PTET51.1.25.237599;ies_left_dist=-474;ies_min_dist=474;ies_right_dist=-7169;junction_seq=cttatttagtatcaaTAattataatgttaata;read_names=J00121:27:H3GGKBBXX:5:2102:25865:40649;sequence=TATAATTATTTTGTTTTATATCAATACTCATTTATATAAATGTTAAAAGATCAAGGTTTCTAGATAATCTTATCTTTCTGATTTATAGAGTTCCATATTTCTAATAATATTAAATGATATTGTTAGGTTATTTATAAAACTAGAATAGTACAGATCTTCCAAAATGATCAATTGAATATTCAAGTATTTTTGTTCAGATTAAAAAGACCGATACCTTAAATTTAACAGTAACATTATATTCTTCTAATATCTATTATTGTATTGTATTTCAATATATAATAATCTTATAAAAATGTAAGTGAATATATATATTGAAATAACTGATTTAGTGCATAAAATAACAAGATTAAACCATAATTCTAAGATATATTAAAATTATTTTACTAAAAATAATAAAATTTAAAATTAATTTTAATCAATACAGGATTCCTTAAAAATAGTATTAATATTTGTCATACCAATTGGCTCTCCAATTTCCCCTACTCAAATCTATCAATCTATTATAATTAATATAAATAGATACTTTTGACATTGCACATAGAGTTATGTGTCAGACAGATCATTTTATAAGAATCTCCTTTCTAAATCAGCTTATGTTTTCTCTTTGAAACAATTCAAATTTGAATTCTCCATCATTTTCACTAACAAGAGAATTTTATCTTTGTGTCTTCTAATTGCTTTAAAACCTTCAAAGAACATTTTTCTAAATCTCTTAAACAAATTTGAATCGTATCCTCCCAAAATCTCTACATATTCCTCAGTCAATTTAAATGGGACTTCTTTCTCTAAGTTACCTTTTGGTGCACTCGATAAGAAAAATCCAAAGTCTATATGAACAATGTTACCATCCCGATGTAATAATATATTTCCATTATGTCTGTCCTTAATTTATAAGAAATAACACACGAGACTATAAGCAACCAAACTATTTAAGAAATTGGATATCATTGCCTGAGATGAATTCATTCTAAAATATTGACTCAAACACTTGATTTTTAAGATATCATTCAACTTCTTTTTAAAAGAATCAATGGATAGGGCATCTCTTACTACCTCTATTAAACCATAGCCTGGTCCTAAAGATATAACTTCATAAGTTGTTAATTGCAATTTTAACTACTCAATTTTGAAGATCTGATCAAATGTTGATATTAATTGCATAGCAAATTGTTCTTATCTCAAATCATCTCCAGACTTAACAATAAGATGTATACTAAATATTTTTATTTTAGATGTACTAATTTCCAAGTTTTGAAATTTCTAAAAGGAGAGCTGTTCCTTATCTTTTCTGAAGTGTCAGTACCATAAATTGCATCAGTCAATTCCTTCTTAGACATTTTCTTTAATTATTGTCCTGAAACATTCTATATTGATACTAAATTATTTAAATCCTCATAATATGAATGTGTGACATCGTTATCCCTTAATATATTACTGAATTGACTCAAATCTTCCTTACCTTCTTCAGCATCCTCTTCAGCTTCTACAATTTTGCATAGGTATGTAGGTCTATTTCTTGTAGAGTCAATTTCAACTTAAATTTGAGTTTACTTAATGTTTTCATAAATTTGCAAATGCAATTACTATACAATCCTATGTTTCATTATTTTCACTGCTATTTTTATTATCCATTTTCCCAACAGTTTTTGGAACAGACAAGCGACTGTTTCTGAGTGGATTAGGAATTAGTTCTGCTTCTTCTTCTGGCCTGTAGATTTCAAAGCACAAATAAAATGGGGATCTGCATTTTGTTGAAAATACTCTGCATTCATCAACGACTATATTGAGTACAACGTAATTTCTAACTCCCTAAAACGGTATATAAACTGCAGCTGGTAAACCTCTGTTGATTTTTTGAATATCGGCCTTTAGGGATATTATTTTTGGATCTGCCAGATGCAAACTATGAATCTTAATAAGGTTAATACTTTTATGAAATGTATATGATGTCATCCCAAAAATCAATAGTCGAACAAAATCCTGAAGGTTGAGCTTATCTGAAAATTGATTCATAATTTGCTAGATGTAGTGTATTATTGTATTTCCTAAACCTATTATTTTCCATATTGAGTTTTTATAACAAAATAAAAATCGAATATTATAAAATAAGTTTGAGATCCATAATTTGTATGACATTATATTAATATAATGATGAAATAATAACTCGATAATATCATTAAAGACATGATTAGAGTAAAATAAGGTACCGTATTCTTGAATTCGGTCAGGTAACTTATTAACCTATTAAACGATAGGAACCCCTTTAGAAACTTGTTACTCAATGCCATCATTAAATTGATGGTTCTCAAGACAAGCAGCGATTAACATAGTCTTTTTATAGACTCTATCTAGTGTTGATAAAAAGAGTCTTAAATAATTTTCGATTTCTGGATTGTTATCATTTACAATGGATCTCCAGGCAAAAAAGAATGTGTGAGCAAAGAAAAAGTCTACTTCAGCAGCCTTCAGGATAAAATTAAGCACATATTCCAGCTATTTATATAATATTTGGTTGATTAGTTGTGGAACAAAGTACTCTAAATCATCTCTAAATTAAAGTAAGACTAAGTTGGGATTGAGTCTACAACGAGAGAGTGCTATTTGAGCATTCTAGCCTCTGTATATCATTTCCATAATGATTGATGCAGATACAATCTCATCATCCACTTCGATGTGAGAGAACTTCATCCTAAAATCAAATCCATATTATACATATTTTTTTATTTGGAACTACCCAAACAGCCGCATCCACTTTGAGAAGATGTAGGTTGATCTTTAAACTTAGACATAATTTATTTTAATTATTAGATGAATAATTCATCAAATTCTAATTCTAGATAATCTGCTCAAAACATCATCAACAAATACGAACAAAATAATAATGAGGATAGATTCACATTTTAAGTTAGACCCAATTCACCCAGAGAGACTTTTGGAAAACAAACATAAGCCAGGAATAGCCAAGTTCAAATCCTAAGAGAAATTGATTAGGCCAATCTTTCTAAGATGCTTAGTGATTTCTCCATTGTTTCAGAATAAGAAGAATCCATCTGCCAAAATCAATTCAATAATCCAATTGGAATAGGTACTTGTCTATCTCCATCCTTAGTTTAACCTACTCAAGTGATCCAATAAAAACAATAAGAGCAAGTCTAAGAAAATCAGAGTTATCGTGGAACCTTTGGCAAGAATCCCTTCTTTCAACCTAAATCAGAAGTTACCGAAATCATCGAAAAAAGTTATTTAGAAGAAGAACTATACGATGACATGTCCGTTTTAAAAGACAAAGTCATGGGATTGCTATAGGCCTATGCAGACGATCTAAGAAAATCAAATAATGATCCTAACATCAAATCTAAAATCCATGTTGATGCTAAACAAGTCTTAAAAGAGTATTCCCAAATCATCGAGAAAGTTAATCAATCTGAAATTTCCTAATTAAATGTTTCCCAAAATCCCGGAAAAAAAGTATGATTATCTCCTTTACAATAATTAAGGAACAAGAATTAAACTTGATGTCCAATTTGGTGACTGAATTCTTGAACAAATTTGATATGCAAAAACAACCAGTCCTCAATGTCTCATAAGTTTTAGAATAAAAATTAGCCAAATCAAGAGTCAGATCTTCCAATCAGCAATTAGACCTCACTGTTATGCATTAAATTCCCTGTGATGAAACATTCTATCAACATGATTAATATAATGATGATAAGTTGGAGGGAAAAATTCAAAAACTTAAACAAATGCTCTAAGATGAACTTGATAAGTAATAATTAGTTTATTCCAAAAAAATATTATGGTTTATAACTATATTTTTCTCTATTTTACAAAGTTCAAAAATGATCTTATTTTAGTAATTAAAAGTTATTATTATTTATTGTATCTGATATGATTTCAAATTTGAATTAAATCTTAATTGCAAATGATACTCAAACTGTTAAAACTATAGTCTATAAAATCGAGAATATGATAAAGTAATTGCCATAAGAGGATTGTGGATCAATCTAACTTTATGATTACATGTCAAAAGCAATGAAGGCTACCAAAAGAAGAATGAAATAAATGGATCCATAAAATCAACAATAAGAAAAAACACTCAAAAGAAAGTTTTTCGATCTTGCCACTTAATTAAAGAATAAATTACCCTAAGACCATCCTGGTAGGAATGAAATGATTTCAGTTCTTTATGATCTATATTGTTAGGCCAACAAACCAGTAGAAATGGAGGACTTTATTATAAATCAATTGAATTTAGTATAATGATATTATTATTTATATGAACCAGGAATTTTAATCTCATCAAGGCAAATAGTAAATTAAAATCTAATCTTTACTAAAAGGAAAAGCAATTAAAGCAAAAAAACTGAACAATAGCTTTCTCCTTCAGAATTTGAGAACGATAGCGTTACTCAATAATGGAATGCTTGTATACTATTCAAAATGCTTCAAATCCATATAATTAGAAGGTGATCTTATTAAGTAAAAACCTAAATATGGAGTCTATTTCAATAATGTGTTTTATTCTTGTGTCTAAATATCTGAAAAAGAAGTTGAATTAATTGTAAAGTTTAAGAAATCCTAATTATTCAACTTTGATGATAATTTATTTAGTTATTTGATGGATCCCAAGTCCTAAGACATTGTACTTTGGATCTTTACTATCCCAATAGATGTTTATATCAATATAGTGCTTCTATTAAAGATTTTCATATTTATTAGAATATATATAAAATTAAAATTTTACTAATTATGATAGGCACAGGAGAGTATTATATTTTCAATTTTCAAATTAATTTGTTATTTAAACTAGAATGAAATTTTTTTATATAGCCATTTTTTTAAGATATATTTTAATGTATATCAATTTATCAATTTCATTTATCATTCTCCAATACTTATATGTGTATGAGTTATAAATAACATTCCGATCTTTTTAAAGGATGTGACAGTTTAAATTCTTTAAATAATCTCCAAGTTTCTCAAATAGAAGTAAAATCACAAAAATGTATAGGACTTAAGAATCACATTAATTATAACAATTAAATGGCTTAAAAGGAAAAAATATCAATTGAATATGTAAATAATACAACAAAAACCAAGAGTAAAAAAAGGGTTCAATGGCTTGATATTTGGACTCAAAAATAAATTCCAGAATCAAACATTTAATATTTAAATTCAGAATAGACAACTTACAATAGTAAATCAATTTAATAAGATGATTAATTAGAAACCTATGAAGAAAAAACAGATCTCAAGATCAAAAACATTGAAATTAGAAGGCTGTCTCTCACATGAAATAGATGTAATAATCTGGAGTGAATACTTATTTGTATTTAAACTGATTATAGAATTTAATTTTATTTAATATTTCAAATCAAAGAATTAATTATGTTGATAACAATAGTGATTTTATGTAATTTCATTCAAAAAACAATTCTTTAAATGAGAATATGATTAGATTGAATATGATATTTTCACTAAAATAAACTTATGACTGTAATACTTTTTTGATAAGATAAGAAATAAATGAATTTAATATTTTAAATTAAATAAATGATTTAAAAATGAATAAGCAATAATAAAAGTAAGAATTTAATTAAAATTTATTAATTATTATATATATAAATGAGAACTAGCTTTTAATACATTAACTAGAAATAATTCCATTATTTGTAAACTACATAAGCCTATCATGAACTCATATAAAATTTTTTCATATATGAAATGTATTTTTTATTGAGATTTATAGAATTCATTAGTAATGAATTATAAAATTATTAAAAAAGAAATTTTTTGCTTGAACCATAGCAAATTTAAATAATACAATGATTGCTAATTAAGTCAATCCTTAGAATTTCTATTTAAAAAAAAAATGTGATTTGACTATTTACAATATAAATAGATCAATTATCCTGAAATTAGTTTACAATAAATGATGTTATCGATAACAAAGAATCAGTTATAAGAAGTGAACCCTTATATATCGATTGCTTAAAATGATAATCCTGAAATTATTTAAAATAATTAGGAATTGTTTTTTCAGAGTATTGTACAGTCTCAGATAAAATTAAATAAATTAATATAGGTTTAGTTTAAATCCGTTAAAATGAATCCACTCTAATAATTCTAACTCCTATTGACCAACAAAGCTTCTAATACTAAAATGTTTTTGACTAGATAACAAATTATCGATAAAGTTAAAAAAGAAAAAGAACTTTAACAAATTTAAAATAACAGAATTCAAAACAAAAAAATTTCTAAACCATAATCCGTAATGAAAGTGTCTATAGCTAAATCATCTACTTAAAAATTGACTCAGCAAAAAAAAACATTTAGTTGCTCCAAGTTTTAAATTAATGAATTAGTTCCTGATTATGAACTAATTTGCAAAAACACAAATAAAACATAATAAAATTCATAATCAACTTTAAATACAGACTATTTTAACTTCGTAAACACAAAATCTAAAGCCATAAAAGACATTTAAGACAGAAAAGATGAATTTTAGTAAAGTGAAATTAATTCCTCTCAAGTTTTATAAGGATTAGGATAGTATTAATAAATGAAGAATGAATTGTTAAAATCCTTTTTAGATATAGAACAAATGTTATTAAGAAAATCACATTGACTAATAATAATTAATATTGTTTAATATTATACTTGATTAACATTCTTGTTAGTTTATGTTCAATATTTTATATTTTATCGTTTTCTATTATTGTCAATTGATTTAAATATGATAGAAACATATCATATTGTCATATATATATA;start=255046;subtype=MAC;support_ref=98;support_variant=1;type=CRYPTIC;
scaffold51_25_with_IES	MILORD	internal_eliminated_sequence	256255	256280	.	.	.	ID=MILORD.25.256255.256280;Name=MILORD.25.256255.256280;bounded_by_ta=TRUE;common_boundary=Both;end=256280;ies_id=IESPGM.PTET51.1.25.239206;ies_left_dist=0;ies_min_dist=0;ies_right_dist=0;junction_seq=cttaacaataagatgTActaatttccaagttt;read_names=J00121:27:H3GGKBBXX:5:2116:13595:48052,J00121:27:H3GGKBBXX:5:2210:22922:24261,J00121:27:H3GGKBBXX:5:1106:6664:17157,J00121:27:H3GGKBBXX:5:1225:13697:34934,J00121:27:H3GGKBBXX:5:1214:26362:9789,J00121:27:H3GGKBBXX:5:2226:11870:40385,J00121:27:H3GGKBBXX:5:2215:16579:1666,J00121:27:H3GGKBBXX:5:2225:12905:2686,J00121:27:H3GGKBBXX:5:2209:26311:27567,J00121:27:H3GGKBBXX:5:1121:19847:45977,J00121:27:H3GGKBBXX:5:1120:3224:47278,J00121:27:H3GGKBBXX:5:1119:16112:15487,J00121:27:H3GGKBBXX:5:2216:3478:22045,J00121:27:H3GGKBBXX:5:2110:29315:6431,J00121:27:H3GGKBBXX:5:2201:11180:11126,J00121:27:H3GGKBBXX:5:2119:9678:21395,J00121:27:H3GGKBBXX:5:1110:24200:45678,J00121:27:H3GGKBBXX:5:2202:8024:44939,J00121:27:H3GGKBBXX:5:1121:19857:37097,J00121:27:H3GGKBBXX:5:2122:3305:33387,J00121:27:H3GGKBBXX:5:1127:17736:35356,J00121:27:H3GGKBBXX:5:2221:31426:47190,J00121:27:H3GGKBBXX:5:1124:29975:9965,J00121:27:H3GGKBBXX:5:2210:9973:32455,J00121:27:H3GGKBBXX:5:1212:26626:13341,J00121:27:H3GGKBBXX:5:1123:28747:6431,J00121:27:H3GGKBBXX:5:1207:11576:30767;sequence=TATACTAAATATTTTTATTTTAGATG;start=256255;subtype=IES;support_ref=21;support_variant=27;type=IES;
scaffold51_25_with_IES	MILORD	internal_eliminated_sequence	256565	256631	.	.	.	ID=MILORD.25.256565.256631;Name=MILORD.25.256565.256631;bounded_by_ta=TRUE;common_boundary=Both;end=256631;ies_id=IESPGM.PTET51.1.25.239490;ies_left_dist=0;ies_min_dist=0;ies_right_dist=0;junction_seq=taggtctatttcttgTAcaatcctatgtttca;read_names=J00121:27:H3GGKBBXX:5:2227:15260:22872,J00121:27:H3GGKBBXX:5:1104:4797:20850,J00121:27:H3GGKBBXX:5:2217:26058:36692,J00121:27:H3GGKBBXX:5:1228:5284:3899,J00121:27:H3GGKBBXX:5:1209:27986:44078,J00121:27:H3GGKBBXX:5:2206:25063:42284,J00121:27:H3GGKBBXX:5:1120:15970:38873,J00121:27:H3GGKBBXX:5:2206:23561:14467,J00121:27:H3GGKBBXX:5:1119:9283:16313,J00121:27:H3GGKBBXX:5:1211:22617:43040,J00121:27:H3GGKBBXX:5:1202:17279:20076,J00121:27:H3GGKBBXX:5:2110:19045:5130,J00121:27:H3GGKBBXX:5:2224:6268:40244,J00121:27:H3GGKBBXX:5:1224:19532:42829,J00121:27:H3GGKBBXX:5:2218:25591:40033,J00121:27:H3GGKBBXX:5:1109:14133:46065,J00121:27:H3GGKBBXX:5:1225:19106:25773,J00121:27:H3GGKBBXX:5:1110:11606:42179,J00121:27:H3GGKBBXX:5:1202:22638:31787,J00121:27:H3GGKBBXX:5:2108:6137:42091,J00121:27:H3GGKBBXX:5:2223:27072:46364,J00121:27:H3GGKBBXX:5:2217:24302:47331,J00121:27:H3GGKBBXX:5:1215:9262:16102,J00121:27:H3GGKBBXX:5:2107:11891:40280,J00121:27:H3GGKBBXX:5:1102:19228:37730,J00121:27:H3GGKBBXX:5:2228:20212:14115,J00121:27:H3GGKBBXX:5:1215:4604:9649,J00121:27:H3GGKBBXX:5:1104:29477:34143,J00121:27:H3GGKBBXX:5:1107:3163:37572,J00121:27:H3GGKBBXX:5:1104:26291:26969,J00121:27:H3GGKBBXX:5:1115:14326:29237,J00121:27:H3GGKBBXX:5:2124:26859:46944,J00121:27:H3GGKBBXX:5:2205:31091:36833,J00121:27:H3GGKBBXX:5:2117:11921:6853,J00121:27:H3GGKBBXX:5:1219:5355:35040,J00121:27:H3GGKBBXX:5:1113:5558:25544,J00121:27:H3GGKBBXX:5:1120:17675:29554,J00121:27:H3GGKBBXX:5:1120:12418:42143,J00121:27:H3GGKBBXX:5:2101:9201:42759;sequence=TAGAGTCAATTTCAACTTAAATTTGAGTTTACTTAATGTTTTCATAAATTTGCAAATGCAATTACTA;start=256565;subtype=IES;support_ref=10;support_variant=39;type=IES;
scaffold51_25_with_IES	MILORD	internal_eliminated_sequence	257077	257216	.	.	.	ID=MILORD.25.257077.257216;Name=MILORD.25.257077.257216;bounded_by_ta=TRUE;common_boundary=Both;end=257216;ies_id=IESPGM.PTET51.1.25.239935;ies_left_dist=0;ies_min_dist=0;ies_right_dist=0;junction_seq=ttgctagatgtagtgTAtcattaaagacatga;read_names=J00121:27:H3GGKBBXX:5:2110:11840:16418,J00121:27:H3GGKBBXX:5:1215:28584:29114,J00121:27:H3GGKBBXX:5:2225:16072:32226,J00121:27:H3GGKBBXX:5:1110:10592:16295,J00121:27:H3GGKBBXX:5:2207:23571:30239,J00121:27:H3GGKBBXX:5:1202:4614:9174,J00121:27:H3GGKBBXX:5:2220:11951:9227,J00121:27:H3GGKBBXX:5:2220:11870:9227,J00121:27:H3GGKBBXX:5:1107:9506:11530,J00121:27:H3GGKBBXX:5:1221:18436:25175,J00121:27:H3GGKBBXX:5:1112:25225:32086,J00121:27:H3GGKBBXX:5:1214:20608:5411,J00121:27:H3GGKBBXX:5:2218:25976:1209,J00121:27:H3GGKBBXX:5:2205:11140:21887;sequence=TATTATTGTATTTCCTAAACCTATTATTTTCCATATTGAGTTTTTATAACAAAATAAAAATCGAATATTATAAAATAAGTTTGAGATCCATAATTTGTATGACATTATATTAATATAATGATGAAATAATAACTCGATAA;start=257077;subtype=IES;support_ref=28;support_variant=14;type=IES;
scaffold51_25_with_IES	MILORD	internal_eliminated_sequence	257080	257216	.	.	.	ID=MILORD.25.257080.257216;Name=MILORD.25.257080.257216;bounded_by_ta=TRUE;common_boundary=RIGHT;end=257216;ies_id=IESPGM.PTET51.1.25.239935;ies_left_dist=-3;ies_min_dist=0;ies_right_dist=0;junction_seq=ctagatgtagtgtatTAtcattaaagacatga;read_names=J00121:27:H3GGKBBXX:5:2116:11860:10194;sequence=TATTGTATTTCCTAAACCTATTATTTTCCATATTGAGTTTTTATAACAAAATAAAAATCGAATATTATAAAATAAGTTTGAGATCCATAATTTGTATGACATTATATTAATATAATGATGAAATAATAACTCGATAA;start=257080;subtype=PARTIAL_INTERNAL;support_ref=27;support_variant=1;type=ALTERNATIVE;
scaffold51_25_with_IES	MILORD	internal_eliminated_sequence	257142	257216	.	.	.	ID=MILORD.25.257142.257216;Name=MILORD.25.257142.257216;bounded_by_ta=TRUE;common_boundary=RIGHT;end=257216;ies_id=IESPGM.PTET51.1.25.239935;ies_left_dist=-65;ies_min_dist=0;ies_right_dist=0;junction_seq=aaaataaaaatcgaaTAtcattaaagacatga;read_names=J00121:27:H3GGKBBXX:5:2224:13788:40578;sequence=TATTATAAAATAAGTTTGAGATCCATAATTTGTATGACATTATATTAATATAATGATGAAATAATAACTCGATAA;start=257142;subtype=PARTIAL_INTERNAL;support_ref=13;support_variant=1;type=ALTERNATIVE;
scaffold51_25_with_IES	MILORD	internal_eliminated_sequence	258841	258925	.	.	.	ID=MILORD.25.258841.258925;Name=MILORD.25.258841.258925;bounded_by_ta=TRUE;common_boundary=Both;end=258925;ies_id=IESPGM.PTET51.1.25.241559;ies_left_dist=0;ies_min_dist=0;ies_right_dist=0;junction_seq=attccaaaaaaatatTAtctgatatgatttca;read_names=J00121:27:H3GGKBBXX:5:2223:6695:33070,J00121:27:H3GGKBBXX:5:1108:25733:4514,J00121:27:H3GGKBBXX:5:1210:25784:49230,J00121:27:H3GGKBBXX:5:2215:9506:43462,J00121:27:H3GGKBBXX:5:1209:26697:28586,J00121:27:H3GGKBBXX:5:1104:21288:42882;sequence=TATGGTTTATAACTATATTTTTCTCTATTTTACAAAGTTCAAAAATGATCTTATTTTAGTAATTAAAAGTTATTATTATTTATTG;start=258841;subtype=IES;support_ref=28;support_variant=6;type=IES;
scaffold51_25_with_IES	MILORD	internal_eliminated_sequence	259729	259958	.	.	.	ID=MILORD.25.259729.259958;Name=MILORD.25.259729.259958;bounded_by_ta=TRUE;common_boundary=Both;end=259958;ies_id=IESPGM.PTET51.1.25.242362;ies_left_dist=0;ies_min_dist=0;ies_right_dist=0;junction_seq=agatgtttatatcaaTAaataacattccgatc;read_names=J00121:27:H3GGKBBXX:5:1114:25631:10176,J00121:27:H3GGKBBXX:5:2221:23368:11249,J00121:27:H3GGKBBXX:5:2111:27762:14185,J00121:27:H3GGKBBXX:5:1205:21349:39998,J00121:27:H3GGKBBXX:5:2126:30127:35092,J00121:27:H3GGKBBXX:5:2101:31172:14537,J00121:27:H3GGKBBXX:5:2121:21978:1103,J00121:27:H3GGKBBXX:5:2219:7699:45959,J00121:27:H3GGKBBXX:5:2221:17634:44289,J00121:27:H3GGKBBXX:5:1123:3447:12427,J00121:27:H3GGKBBXX:5:1223:21542:26160,J00121:27:H3GGKBBXX:5:2115:6766:15891,J00121:27:H3GGKBBXX:5:1112:3062:47559,J00121:27:H3GGKBBXX:5:1212:30320:44675,J00121:27:H3GGKBBXX:5:2119:27082:10159,J00121:27:H3GGKBBXX:5:2225:12428:16137,J00121:27:H3GGKBBXX:5:1215:13768:13992,J00121:27:H3GGKBBXX:5:1128:11444:37326,J00121:27:H3GGKBBXX:5:2209:12165:44974,J00121:27:H3GGKBBXX:5:2222:6877:43902,J00121:27:H3GGKBBXX:5:1224:20618:38662,J00121:27:H3GGKBBXX:5:2225:12459:16155,J00121:27:H3GGKBBXX:5:1225:27549:40367,J00121:27:H3GGKBBXX:5:1102:21887:16348,J00121:27:H3GGKBBXX:5:1216:4056:46469,J00121:27:H3GGKBBXX:5:2216:2777:48896,J00121:27:H3GGKBBXX:5:1115:19877:23417,J00121:27:H3GGKBBXX:5:2211:4066:21553,J00121:27:H3GGKBBXX:5:1222:24718:37712,J00121:27:H3GGKBBXX:5:2215:9871:2387;sequence=TATAGTGCTTCTATTAAAGATTTTCATATTTATTAGAATATATATAAAATTAAAATTTTACTAATTATGATAGGCACAGGAGAGTATTATATTTTCAATTTTCAAATTAATTTGTTATTTAAACTAGAATGAAATTTTTTTATATAGCCATTTTTTTAAGATATATTTTAATGTATATCAATTTATCAATTTCATTTATCATTCTCCAATACTTATATGTGTATGAGTTA;start=259729;subtype=IES;support_ref=50;support_variant=30;type=IES;
scaffold51_25_with_IES	MILORD	internal_eliminated_sequence	259729	260850	.	.	.	ID=MILORD.25.259729.260850;Name=MILORD.25.259729.260850;bounded_by_ta=TRUE;common_boundary=LEFT;end=260850;ies_id=IESPGM.PTET51.1.25.242362;ies_left_dist=0;ies_min_dist=0;ies_right_dist=-892;junction_seq=agatgtttatatcaaTAgcaaatttaaataat;read_names=J00121:27:H3GGKBBXX:5:1222:4300:46328,J00121:27:H3GGKBBXX:5:1111:7852:37044,J00121:27:H3GGKBBXX:5:1127:31020:34459,J00121:27:H3GGKBBXX:5:1109:6928:3477;sequence=TATAGTGCTTCTATTAAAGATTTTCATATTTATTAGAATATATATAAAATTAAAATTTTACTAATTATGATAGGCACAGGAGAGTATTATATTTTCAATTTTCAAATTAATTTGTTATTTAAACTAGAATGAAATTTTTTTATATAGCCATTTTTTTAAGATATATTTTAATGTATATCAATTTATCAATTTCATTTATCATTCTCCAATACTTATATGTGTATGAGTTATAAATAACATTCCGATCTTTTTAAAGGATGTGACAGTTTAAATTCTTTAAATAATCTCCAAGTTTCTCAAATAGAAGTAAAATCACAAAAATGTATAGGACTTAAGAATCACATTAATTATAACAATTAAATGGCTTAAAAGGAAAAAATATCAATTGAATATGTAAATAATACAACAAAAACCAAGAGTAAAAAAAGGGTTCAATGGCTTGATATTTGGACTCAAAAATAAATTCCAGAATCAAACATTTAATATTTAAATTCAGAATAGACAACTTACAATAGTAAATCAATTTAATAAGATGATTAATTAGAAACCTATGAAGAAAAAACAGATCTCAAGATCAAAAACATTGAAATTAGAAGGCTGTCTCTCACATGAAATAGATGTAATAATCTGGAGTGAATACTTATTTGTATTTAAACTGATTATAGAATTTAATTTTATTTAATATTTCAAATCAAAGAATTAATTATGTTGATAACAATAGTGATTTTATGTAATTTCATTCAAAAAACAATTCTTTAAATGAGAATATGATTAGATTGAATATGATATTTTCACTAAAATAAACTTATGACTGTAATACTTTTTTGATAAGATAAGAAATAAATGAATTTAATATTTTAAATTAAATAAATGATTTAAAAATGAATAAGCAATAATAAAAGTAAGAATTTAATTAAAATTTATTAATTATTATATATATAAATGAGAACTAGCTTTTAATACATTAACTAGAAATAATTCCATTATTTGTAAACTACATAAGCCTATCATGAACTCATATAAAATTTTTTCATATATGAAATGTATTTTTTATTGAGATTTATAGAATTCATTAGTAATGAATTATAAAATTATTAAAAAAGAAATTTTTTGCTTGAACCA;start=259729;subtype=PARTIAL_EXTERNAL;support_ref=50;support_variant=4;type=ALTERNATIVE;
scaffold51_25_with_IES	MILORD	internal_eliminated_sequence	259813	260850	.	.	.	ID=MILORD.25.259813.260850;Name=MILORD.25.259813.260850;bounded_by_ta=TRUE;common_boundary=None;end=260850;ies_id=IESPGM.PTET51.1.25.242362;ies_left_dist=-84;ies_min_dist=84;ies_right_dist=-892;junction_seq=ataggcacaggagagTAgcaaatttaaataat;read_names=J00121:27:H3GGKBBXX:5:1108:27407:34248;sequence=TATTATATTTTCAATTTTCAAATTAATTTGTTATTTAAACTAGAATGAAATTTTTTTATATAGCCATTTTTTTAAGATATATTTTAATGTATATCAATTTATCAATTTCATTTATCATTCTCCAATACTTATATGTGTATGAGTTATAAATAACATTCCGATCTTTTTAAAGGATGTGACAGTTTAAATTCTTTAAATAATCTCCAAGTTTCTCAAATAGAAGTAAAATCACAAAAATGTATAGGACTTAAGAATCACATTAATTATAACAATTAAATGGCTTAAAAGGAAAAAATATCAATTGAATATGTAAATAATACAACAAAAACCAAGAGTAAAAAAAGGGTTCAATGGCTTGATATTTGGACTCAAAAATAAATTCCAGAATCAAACATTTAATATTTAAATTCAGAATAGACAACTTACAATAGTAAATCAATTTAATAAGATGATTAATTAGAAACCTATGAAGAAAAAACAGATCTCAAGATCAAAAACATTGAAATTAGAAGGCTGTCTCTCACATGAAATAGATGTAATAATCTGGAGTGAATACTTATTTGTATTTAAACTGATTATAGAATTTAATTTTATTTAATATTTCAAATCAAAGAATTAATTATGTTGATAACAATAGTGATTTTATGTAATTTCATTCAAAAAACAATTCTTTAAATGAGAATATGATTAGATTGAATATGATATTTTCACTAAAATAAACTTATGACTGTAATACTTTTTTGATAAGATAAGAAATAAATGAATTTAATATTTTAAATTAAATAAATGATTTAAAAATGAATAAGCAATAATAAAAGTAAGAATTTAATTAAAATTTATTAATTATTATATATATAAATGAGAACTAGCTTTTAATACATTAACTAGAAATAATTCCATTATTTGTAAACTACATAAGCCTATCATGAACTCATATAAAATTTTTTCATATATGAAATGTATTTTTTATTGAGATTTATAGAATTCATTAGTAATGAATTATAAAATTATTAAAAAAGAAATTTTTTGCTTGAACCA;start=259813;subtype=OVERLAPPING;support_ref=27;support_variant=1;type=ALTERNATIVE;
scaffold51_25_with_IES	MILORD	internal_eliminated_sequence	260052	260078	.	.	.	ID=MILORD.25.260052.260078;Name=MILORD.25.260052.260078;bounded_by_ta=TRUE;common_boundary=Both;end=260078;ies_id=IESPGM.PTET51.1.25.242455;ies_left_dist=0;ies_min_dist=0;ies_right_dist=0;junction_seq=aaaatcacaaaaatgTAacaattaaatggctt;read_names=J00121:27:H3GGKBBXX:5:1207:10216:16805,J00121:27:H3GGKBBXX:5:1214:17076:48210,J00121:27:H3GGKBBXX:5:2122:2463:25843,J00121:27:H3GGKBBXX:5:1109:10023:16717,J00121:27:H3GGKBBXX:5:2226:15321:40244,J00121:27:H3GGKBBXX:5:2218:17117:16770,J00121:27:H3GGKBBXX:5:1109:7222:17069,J00121:27:H3GGKBBXX:5:1111:10277:25843,J00121:27:H3GGKBBXX:5:1215:20740:47313,J00121:27:H3GGKBBXX:5:1205:10764:19373,J00121:27:H3GGKBBXX:5:1209:15148:30767,J00121:27:H3GGKBBXX:5:1121:4645:32226,J00121:27:H3GGKBBXX:5:1128:21876:47700,J00121:27:H3GGKBBXX:5:2209:12286:20674,J00121:27:H3GGKBBXX:5:2224:11495:11319,J00121:27:H3GGKBBXX:5:2211:26078:40420,J00121:27:H3GGKBBXX:5:2115:31903:32508,J00121:27:H3GGKBBXX:5:1122:29264:20445,J00121:27:H3GGKBBXX:5:2228:27316:23927,J00121:27:H3GGKBBXX:5:2119:14945:19900,J00121:27:H3GGKBBXX:5:1119:4300:1842,J00121:27:H3GGKBBXX:5:1209:20649:12374,J00121:27:H3GGKBBXX:5:1212:14499:29290,J00121:27:H3GGKBBXX:5:1205:21024:38099,J00121:27:H3GGKBBXX:5:2221:5507:20252,J00121:27:H3GGKBBXX:5:1212:5700:17737,J00121:27:H3GGKBBXX:5:2202:2615:36235,J00121:27:H3GGKBBXX:5:2117:20405:25843;sequence=TATAGGACTTAAGAATCACATTAATTA;start=260052;subtype=IES;support_ref=9;support_variant=28;type=IES;
scaffold51_25_with_IES	MILORD	internal_eliminated_sequence	260404	261808	.	.	.	ID=MILORD.25.260404.261808;Name=MILORD.25.260404.261808;bounded_by_ta=TRUE;common_boundary=None;end=261808;ies_id=IESPGM.PTET51.1.25.242455;ies_left_dist=-352;ies_min_dist=352;ies_right_dist=-1730;junction_seq=tatagaatttaatttTAtatatataattataa;read_names=J00121:27:H3GGKBBXX:5:2220:27813:47120;sequence=TATTTAATATTTCAAATCAAAGAATTAATTATGTTGATAACAATAGTGATTTTATGTAATTTCATTCAAAAAACAATTCTTTAAATGAGAATATGATTAGATTGAATATGATATTTTCACTAAAATAAACTTATGACTGTAATACTTTTTTGATAAGATAAGAAATAAATGAATTTAATATTTTAAATTAAATAAATGATTTAAAAATGAATAAGCAATAATAAAAGTAAGAATTTAATTAAAATTTATTAATTATTATATATATAAATGAGAACTAGCTTTTAATACATTAACTAGAAATAATTCCATTATTTGTAAACTACATAAGCCTATCATGAACTCATATAAAATTTTTTCATATATGAAATGTATTTTTTATTGAGATTTATAGAATTCATTAGTAATGAATTATAAAATTATTAAAAAAGAAATTTTTTGCTTGAACCATAGCAAATTTAAATAATACAATGATTGCTAATTAAGTCAATCCTTAGAATTTCTATTTAAAAAAAAAATGTGATTTGACTATTTACAATATAAATAGATCAATTATCCTGAAATTAGTTTACAATAAATGATGTTATCGATAACAAAGAATCAGTTATAAGAAGTGAACCCTTATATATCGATTGCTTAAAATGATAATCCTGAAATTATTTAAAATAATTAGGAATTGTTTTTTCAGAGTATTGTACAGTCTCAGATAAAATTAAATAAATTAATATAGGTTTAGTTTAAATCCGTTAAAATGAATCCACTCTAATAATTCTAACTCCTATTGACCAACAAAGCTTCTAATACTAAAATGTTTTTGACTAGATAACAAATTATCGATAAAGTTAAAAAAGAAAAAGAACTTTAACAAATTTAAAATAACAGAATTCAAAACAAAAAAATTTCTAAACCATAATCCGTAATGAAAGTGTCTATAGCTAAATCATCTACTTAAAAATTGACTCAGCAAAAAAAAACATTTAGTTGCTCCAAGTTTTAAATTAATGAATTAGTTCCTGATTATGAACTAATTTGCAAAAACACAAATAAAACATAATAAAATTCATAATCAACTTTAAATACAGACTATTTTAACTTCGTAAACACAAAATCTAAAGCCATAAAAGACATTTAAGACAGAAAAGATGAATTTTAGTAAAGTGAAATTAATTCCTCTCAAGTTTTATAAGGATTAGGATAGTATTAATAAATGAAGAATGAATTGTTAAAATCCTTTTTAGATATAGAACAAATGTTATTAAGAAAATCACATTGACTAATAATAATTAATATTGTTTAATATTATACTTGATTAACATTCTTGTTAGTTTATGTTCAATATTTTATATTTTATCGTTTTCTATTATTGTCAATTGATTTAAATATGATAGAAACATATCATATTGTCATA;start=260404;subtype=MAC;support_ref=101;support_variant=1;type=CRYPTIC;
scaffold51_25_with_IES	MILORD	internal_eliminated_sequence	260510	260850	.	.	.	ID=MILORD.25.260510.260850;Name=MILORD.25.260510.260850;bounded_by_ta=TRUE;common_boundary=None;end=260850;ies_id=IESPGM.PTET51.1.25.242455;ies_left_dist=-458;ies_min_dist=458;ies_right_dist=-772;junction_seq=tatgattagattgaaTAgcaaatttaaataat;read_names=J00121:27:H3GGKBBXX:5:2110:27854:34037;sequence=TATGATATTTTCACTAAAATAAACTTATGACTGTAATACTTTTTTGATAAGATAAGAAATAAATGAATTTAATATTTTAAATTAAATAAATGATTTAAAAATGAATAAGCAATAATAAAAGTAAGAATTTAATTAAAATTTATTAATTATTATATATATAAATGAGAACTAGCTTTTAATACATTAACTAGAAATAATTCCATTATTTGTAAACTACATAAGCCTATCATGAACTCATATAAAATTTTTTCATATATGAAATGTATTTTTTATTGAGATTTATAGAATTCATTAGTAATGAATTATAAAATTATTAAAAAAGAAATTTTTTGCTTGAACCA;start=260510;subtype=MAC;support_ref=87;support_variant=1;type=CRYPTIC;
scaffold51_25_with_IES	MILORD	internal_eliminated_sequence	260515	260814	.	.	.	ID=MILORD.25.260515.260814;Name=MILORD.25.260515.260814;bounded_by_ta=TRUE;common_boundary=None;end=260814;ies_id=IESPGM.PTET51.1.25.242455;ies_left_dist=-463;ies_min_dist=463;ies_right_dist=-736;junction_seq=ttagattgaatatgaTAaaattattaaaaaag;read_names=J00121:27:H3GGKBBXX:5:2213:22587:24208;sequence=TATTTTCACTAAAATAAACTTATGACTGTAATACTTTTTTGATAAGATAAGAAATAAATGAATTTAATATTTTAAATTAAATAAATGATTTAAAAATGAATAAGCAATAATAAAAGTAAGAATTTAATTAAAATTTATTAATTATTATATATATAAATGAGAACTAGCTTTTAATACATTAACTAGAAATAATTCCATTATTTGTAAACTACATAAGCCTATCATGAACTCATATAAAATTTTTTCATATATGAAATGTATTTTTTATTGAGATTTATAGAATTCATTAGTAATGAATTA;start=260515;subtype=MAC;support_ref=85;support_variant=1;type=CRYPTIC;
scaffold51_25_with_IES	MILORD	internal_eliminated_sequence	260662	260866	.	.	.	ID=MILORD.25.260662.260866;Name=MILORD.25.260662.260866;bounded_by_ta=TRUE;common_boundary=None;end=260866;ies_id=IESPGM.PTET51.1.25.242455;ies_left_dist=-610;ies_min_dist=610;ies_right_dist=-788;junction_seq=atttattaattattaTAcaatgattgctaatt;read_names=J00121:27:H3GGKBBXX:5:2120:30523:45309;sequence=TATATATAAATGAGAACTAGCTTTTAATACATTAACTAGAAATAATTCCATTATTTGTAAACTACATAAGCCTATCATGAACTCATATAAAATTTTTTCATATATGAAATGTATTTTTTATTGAGATTTATAGAATTCATTAGTAATGAATTATAAAATTATTAAAAAAGAAATTTTTTGCTTGAACCATAGCAAATTTAAATAA;start=260662;subtype=MAC;support_ref=82;support_variant=1;type=CRYPTIC;
scaffold51_25_with_IES	MILORD	internal_eliminated_sequence	262632	262687	.	.	.	ID=MILORD.25.262632.262687;Name=MILORD.25.262632.262687;bounded_by_ta=TRUE;common_boundary=Both;end=262687;ies_id=IESPGM.PTET51.1.25.245008;ies_left_dist=0;ies_min_dist=0;ies_right_dist=0;junction_seq=aagcattatatgagaTAgcattttactattgt;read_names=J00121:27:H3GGKBBXX:5:1127:12814:17896,J00121:27:H3GGKBBXX:5:2119:13961:11196,J00121:27:H3GGKBBXX:5:2222:14549:36587,J00121:27:H3GGKBBXX:5:2211:18213:45221,J00121:27:H3GGKBBXX:5:1215:7882:29782,J00121:27:H3GGKBBXX:5:1216:26859:21729,J00121:27:H3GGKBBXX:5:2219:8623:7961,J00121:27:H3GGKBBXX:5:2210:21714:47454,J00121:27:H3GGKBBXX:5:1220:5284:18775,J00121:27:H3GGKBBXX:5:1109:19725:37994,J00121:27:H3GGKBBXX:5:1114:25185:44394,J00121:27:H3GGKBBXX:5:2120:22749:10422,J00121:27:H3GGKBBXX:5:2126:5183:2105,J00121:27:H3GGKBBXX:5:2123:28757:16331,J00121:27:H3GGKBBXX:5:2219:16112:33738,J00121:27:H3GGKBBXX:5:1217:6299:38574,J00121:27:H3GGKBBXX:5:2210:11231:6501,J00121:27:H3GGKBBXX:5:2212:26230:22432,J00121:27:H3GGKBBXX:5:2225:29762:7908,J00121:27:H3GGKBBXX:5:2108:5203:23874,J00121:27:H3GGKBBXX:5:2113:25763:30661,J00121:27:H3GGKBBXX:5:2222:8420:26529,J00121:27:H3GGKBBXX:5:2221:4503:14361,J00121:27:H3GGKBBXX:5:2216:18426:42601;sequence=TATGGAAACATCAATATTTTAAATTTATGTGCATTAATATCAGAATAGAGATACTA;start=262632;subtype=IES;support_ref=68;support_variant=24;type=IES;
scaffold51_25_with_IES	MILORD	internal_eliminated_sequence	263130	263155	.	.	.	ID=MILORD.25.263130.263155;Name=MILORD.25.263130.263155;bounded_by_ta=TRUE;common_boundary=Both;end=263155;ies_id=IESPGM.PTET51.1.25.245450;ies_left_dist=0;ies_min_dist=0;ies_right_dist=0;junction_seq=cttttatgaacaaagTAgattgaactctgttt;read_names=J00121:27:H3GGKBBXX:5:1105:5589:17790,J00121:27:H3GGKBBXX:5:2226:7628:11724,J00121:27:H3GGKBBXX:5:1216:12976:31751,J00121:27:H3GGKBBXX:5:1201:26920:21764,J00121:27:H3GGKBBXX:5:1203:10216:13253,J00121:27:H3GGKBBXX:5:2213:20831:26371,J00121:27:H3GGKBBXX:5:2217:15168:10335,J00121:27:H3GGKBBXX:5:2206:25357:22643,J00121:27:H3GGKBBXX:5:1212:6279:25914,J00121:27:H3GGKBBXX:5:1128:30218:37114,J00121:27:H3GGKBBXX:5:1114:5244:44412,J00121:27:H3GGKBBXX:5:1110:14093:32138,J00121:27:H3GGKBBXX:5:1108:7192:9596,J00121:27:H3GGKBBXX:5:2104:26606:46364,J00121:27:H3GGKBBXX:5:2123:13372:16506,J00121:27:H3GGKBBXX:5:2114:27245:28903,J00121:27:H3GGKBBXX:5:1107:3478:16454;sequence=TAAAGTTAAAATGATTATTTTGATTG;start=263130;subtype=IES;support_ref=0;support_variant=17;type=IES;
scaffold51_25_with_IES	MILORD	internal_eliminated_sequence	263998	264042	.	.	.	ID=MILORD.25.263998.264042;Name=MILORD.25.263998.264042;bounded_by_ta=TRUE;common_boundary=Both;end=264042;ies_id=IESPGM.PTET51.1.25.246292;ies_left_dist=0;ies_min_dist=0;ies_right_dist=0;junction_seq=tattcattttaaatgTAagtttattttaaacc;read_names=J00121:27:H3GGKBBXX:5:1127:23125:32982,J00121:27:H3GGKBBXX:5:1225:18954:29202,J00121:27:H3GGKBBXX:5:2104:16183:41458,J00121:27:H3GGKBBXX:5:2219:28290:37009,J00121:27:H3GGKBBXX:5:2102:25022:45766,J00121:27:H3GGKBBXX:5:2224:5994:23100,J00121:27:H3GGKBBXX:5:1120:28107:39752,J00121:27:H3GGKBBXX:5:2224:4137:23997,J00121:27:H3GGKBBXX:5:2221:30036:42038,J00121:27:H3GGKBBXX:5:2203:6340:37378,J00121:27:H3GGKBBXX:5:1109:23389:2985,J00121:27:H3GGKBBXX:5:1122:8024:40297,J00121:27:H3GGKBBXX:5:1113:19278:29307,J00121:27:H3GGKBBXX:5:2120:16995:14660,J00121:27:H3GGKBBXX:5:1104:12236:6413,J00121:27:H3GGKBBXX:5:2219:17888:38504,J00121:27:H3GGKBBXX:5:2214:14346:31734,J00121:27:H3GGKBBXX:5:2113:5436:33668,J00121:27:H3GGKBBXX:5:2111:29711:46961,J00121:27:H3GGKBBXX:5:2115:23551:26898;sequence=TATAGTTAATAAATTTAGTAAATAAAAGTATGAATAAATGAAGTG;start=263998;subtype=IES;support_ref=2;support_variant=20;type=IES;
scaffold51_25_with_IES	MILORD	internal_eliminated_sequence	266000	266027	.	.	.	ID=MILORD.25.266000.266027;Name=MILORD.25.266000.266027;bounded_by_ta=TRUE;common_boundary=Both;end=266027;ies_id=IESPGM.PTET51.1.25.248249;ies_left_dist=0;ies_min_dist=0;ies_right_dist=0;junction_seq=atctcaaagtactttTAccacctaagtttgat;read_names=J00121:27:H3GGKBBXX:5:1222:13017:6712,J00121:27:H3GGKBBXX:5:1102:16467:10510,J00121:27:H3GGKBBXX:5:2211:27245:4180,J00121:27:H3GGKBBXX:5:1222:13088:6660,J00121:27:H3GGKBBXX:5:1203:23064:46522,J00121:27:H3GGKBBXX:5:2205:1884:9016,J00121:27:H3GGKBBXX:5:1113:26433:30345,J00121:27:H3GGKBBXX:5:2225:19410:2774,J00121:27:H3GGKBBXX:5:2110:3945:11776,J00121:27:H3GGKBBXX:5:1217:26118:45449,J00121:27:H3GGKBBXX:5:2202:22820:3829,J00121:27:H3GGKBBXX:5:1211:28798:3705,J00121:27:H3GGKBBXX:5:1212:5954:36499,J00121:27:H3GGKBBXX:5:1221:27407:18564,J00121:27:H3GGKBBXX:5:2101:19999:29852,J00121:27:H3GGKBBXX:5:1128:19076:39998,J00121:27:H3GGKBBXX:5:1120:17695:44007,J00121:27:H3GGKBBXX:5:2218:6502:2281,J00121:27:H3GGKBBXX:5:1111:8897:17931,J00121:27:H3GGKBBXX:5:1127:7923:25562,J00121:27:H3GGKBBXX:5:1117:16528:28094,J00121:27:H3GGKBBXX:5:2102:7395:25281,J00121:27:H3GGKBBXX:5:2227:15260:34547,J00121:27:H3GGKBBXX:5:2114:22506:20867,J00121:27:H3GGKBBXX:5:2110:28726:44412,J00121:27:H3GGKBBXX:5:2114:29589:23786,J00121:27:H3GGKBBXX:5:1202:28686:23522,J00121:27:H3GGKBBXX:5:1126:21217:6536,J00121:27:H3GGKBBXX:5:2119:21866:17227,J00121:27:H3GGKBBXX:5:1213:28960:11442,J00121:27:H3GGKBBXX:5:2106:17675:10458,J00121:27:H3GGKBBXX:5:2227:30766:29307,J00121:27:H3GGKBBXX:5:1116:11647:20902,J00121:27:H3GGKBBXX:5:1203:3924:34495,J00121:27:H3GGKBBXX:5:2217:6918:5956,J00121:27:H3GGKBBXX:5:1220:19857:2809,J00121:27:H3GGKBBXX:5:2128:7517:30485,J00121:27:H3GGKBBXX:5:2111:5822:20340,J00121:27:H3GGKBBXX:5:1224:12753:7908,J00121:27:H3GGKBBXX:5:1220:14357:22960,J00121:27:H3GGKBBXX:5:2217:19563:28498,J00121:27:H3GGKBBXX:5:2228:22364:42917,J00121:27:H3GGKBBXX:5:2106:10855:28745;sequence=TATAGTTCATTAAGTATTAAGTCAACTA;start=266000;subtype=IES;support_ref=3;support_variant=43;type=IES;
scaffold51_25_with_IES	MILORD	internal_eliminated_sequence	271072	271481	.	.	.	ID=MILORD.25.271072.271481;Name=MILORD.25.271072.271481;bounded_by_ta=TRUE;common_boundary=None;end=271481;ies_id=IESPGM.PTET51.1.25.253296;ies_left_dist=3;ies_min_dist=3;ies_right_dist=-351;junction_seq=acttattttagtattTAattaaaaatcctggc;read_names=J00121:27:H3GGKBBXX:5:2205:22617:30204;sequence=TATTACAGATGTTTCAATTATATTATCCAGATAAATGTGATTCTCCTGGGAATCTACTGTATTAAAGGAAATAATTTATATAATATTTTGAGTGCAAAAATTTAATATTTTTTGAATTGGGTTCAATTATTACTTTATAAAATTGTTTTGTGTCACTTAATTTGTAATACACGATGTTGAATCATCTACCATAAAATTTAGTGGAAAATGATGCTAATAAATTTTTCATATACAGTTAATATTTTTGGAGTTTAAGTTTTAAGTTAATAAGAGAAATAGATTAGAAATAGTTTGGGTTCTTCACTGTAATTTATATATTCGTCATAATGTCCACTTATTAAAATCTATAATTTTTTTCTACAAATGAATGATAATGAGAAACAGGAATAATCATAAAAGTTGATTAGTAA;start=271072;subtype=EXTERNAL;support_ref=1;support_variant=1;type=ALTERNATIVE;
scaffold51_25_with_IES	MILORD	internal_eliminated_sequence	271075	271130	.	.	.	ID=MILORD.25.271075.271130;Name=MILORD.25.271075.271130;bounded_by_ta=TRUE;common_boundary=Both;end=271130;ies_id=IESPGM.PTET51.1.25.253296;ies_left_dist=0;ies_min_dist=0;ies_right_dist=0;junction_seq=tattttagtatttatTAttaaaggaaataatt;read_names=J00121:27:H3GGKBBXX:5:2201:30807:41124,J00121:27:H3GGKBBXX:5:2108:16163:7451,J00121:27:H3GGKBBXX:5:1207:26443:14537,J00121:27:H3GGKBBXX:5:1226:7791:46610,J00121:27:H3GGKBBXX:5:2111:27783:46891,J00121:27:H3GGKBBXX:5:1224:15899:17860,J00121:27:H3GGKBBXX:5:1109:6228:23188,J00121:27:H3GGKBBXX:5:1226:7740:46592,J00121:27:H3GGKBBXX:5:1124:20182:41598,J00121:27:H3GGKBBXX:5:2216:7314:40684;sequence=TACAGATGTTTCAATTATATTATCCAGATAAATGTGATTCTCCTGGGAATCTACTG;start=271075;subtype=IES;support_ref=0;support_variant=10;type=IES;
scaffold51_25_with_IES	MILORD	internal_eliminated_sequence	271302	271377	.	.	.	ID=MILORD.25.271302.271377;Name=MILORD.25.271302.271377;bounded_by_ta=TRUE;common_boundary=Both;end=271377;ies_id=IESPGM.PTET51.1.25.253467;ies_left_dist=0;ies_min_dist=0;ies_right_dist=0;junction_seq=aataaatttttcataTAatttatatattcgtc;read_names=J00121:27:H3GGKBBXX:5:1126:28118:2141,J00121:27:H3GGKBBXX:5:2220:25063:37501,J00121:27:H3GGKBBXX:5:1109:7070:38574,J00121:27:H3GGKBBXX:5:1114:7588:31628,J00121:27:H3GGKBBXX:5:1119:26971:19707,J00121:27:H3GGKBBXX:5:2106:14712:46575,J00121:27:H3GGKBBXX:5:1203:8745:10458,J00121:27:H3GGKBBXX:5:1222:22617:18388,J00121:27:H3GGKBBXX:5:1114:7791:31558,J00121:27:H3GGKBBXX:5:1126:23348:8260,J00121:27:H3GGKBBXX:5:1211:31517:33527,J00121:27:H3GGKBBXX:5:1207:16792:43779,J00121:27:H3GGKBBXX:5:1128:13190:32789;sequence=TACAGTTAATATTTTTGGAGTTTAAGTTTTAAGTTAATAAGAGAAATAGATTAGAAATAGTTTGGGTTCTTCACTG;start=271302;subtype=IES;support_ref=18;support_variant=13;type=IES;
scaffold51_25_with_IES	MILORD	internal_eliminated_sequence	272102	272130	.	.	.	ID=MILORD.25.272102.272130;Name=MILORD.25.272102.272130;bounded_by_ta=TRUE;common_boundary=Both;end=272130;ies_id=IESPGM.PTET51.1.25.254191;ies_left_dist=0;ies_min_dist=0;ies_right_dist=0;junction_seq=ggcatgggtggatgcTAtcattctcgctttac;read_names=J00121:27:H3GGKBBXX:5:2204:24282:36183,J00121:27:H3GGKBBXX:5:2205:18680:46627,J00121:27:H3GGKBBXX:5:1211:25591:8805,J00121:27:H3GGKBBXX:5:1102:28331:14256,J00121:27:H3GGKBBXX:5:1217:3214:25316,J00121:27:H3GGKBBXX:5:1222:22851:6027,J00121:27:H3GGKBBXX:5:1110:4066:26793,J00121:27:H3GGKBBXX:5:1110:4158:26670,J00121:27:H3GGKBBXX:5:1120:17492:41897,J00121:27:H3GGKBBXX:5:1112:12337:31664,J00121:27:H3GGKBBXX:5:2221:12347:17860,J00121:27:H3GGKBBXX:5:1209:18690:46715,J00121:27:H3GGKBBXX:5:1116:19350:6853,J00121:27:H3GGKBBXX:5:1220:5781:9227,J00121:27:H3GGKBBXX:5:2213:29701:2668,J00121:27:H3GGKBBXX:5:2221:16204:6853,J00121:27:H3GGKBBXX:5:2228:25438:33510,J00121:27:H3GGKBBXX:5:1227:11069:44517;sequence=TATAGATAATTATGTGAAGTATTCCATTG;start=272102;subtype=IES;support_ref=15;support_variant=18;type=IES;
scaffold51_25_with_IES	MILORD	internal_eliminated_sequence	272350	272375	.	.	.	ID=MILORD.25.272350.272375;Name=MILORD.25.272350.272375;bounded_by_ta=TRUE;common_boundary=Both;end=272375;ies_id=IESPGM.PTET51.1.25.254410;ies_left_dist=0;ies_min_dist=0;ies_right_dist=0;junction_seq=gctatctaatttagaTAtcatatgagctcaaa;read_names=J00121:27:H3GGKBBXX:5:2114:27397:22239,J00121:27:H3GGKBBXX:5:2202:10054:36464,J00121:27:H3GGKBBXX:5:1105:24282:39242,J00121:27:H3GGKBBXX:5:2123:25672:33985,J00121:27:H3GGKBBXX:5:2103:25895:34793,J00121:27:H3GGKBBXX:5:2218:11982:16243,J00121:27:H3GGKBBXX:5:2103:19502:19425,J00121:27:H3GGKBBXX:5:2126:3955:19953,J00121:27:H3GGKBBXX:5:1224:13829:21764,J00121:27:H3GGKBBXX:5:1226:17208:16612,J00121:27:H3GGKBBXX:5:1126:14255:15399,J00121:27:H3GGKBBXX:5:2210:2331:47876,J00121:27:H3GGKBBXX:5:1228:25357:32877,J00121:27:H3GGKBBXX:5:1228:2585:36147,J00121:27:H3GGKBBXX:5:1218:19319:11407,J00121:27:H3GGKBBXX:5:1212:9709:17298,J00121:27:H3GGKBBXX:5:2115:12804:9508,J00121:27:H3GGKBBXX:5:1211:26047:24437,J00121:27:H3GGKBBXX:5:1110:14357:41458,J00121:27:H3GGKBBXX:5:1204:7415:17614,J00121:27:H3GGKBBXX:5:1218:6380:15504,J00121:27:H3GGKBBXX:5:1226:14996:35145,J00121:27:H3GGKBBXX:5:2126:15960:34389,J00121:27:H3GGKBBXX:5:1109:23389:43814,J00121:27:H3GGKBBXX:5:1209:7507:15627;sequence=TATAATTAAATAAGGAATATCTATTA;start=272350;subtype=IES;support_ref=3;support_variant=25;type=IES;
scaffold51_25_with_IES	MILORD	internal_eliminated_sequence	272477	272541	.	.	.	ID=MILORD.25.272477.272541;Name=MILORD.25.272477.272541;bounded_by_ta=TRUE;common_boundary=Both;end=272541;ies_id=IESPGM.PTET51.1.25.254511;ies_left_dist=0;ies_min_dist=0;ies_right_dist=0;junction_seq=aattgacaaatttggTAgaagaactcatctat;read_names=J00121:27:H3GGKBBXX:5:2212:3802:37835,J00121:27:H3GGKBBXX:5:2128:28929:43814,J00121:27:H3GGKBBXX:5:1101:15767:10704,J00121:27:H3GGKBBXX:5:2223:21947:15434,J00121:27:H3GGKBBXX:5:1205:17634:30503,J00121:27:H3GGKBBXX:5:2214:16417:30573,J00121:27:H3GGKBBXX:5:1201:25621:21518,J00121:27:H3GGKBBXX:5:2224:23937:32947;sequence=TACACTAGTTCCTCATATCTTATTGACGATTAACTCTTTGAAGAAAGAATAAATTTATGTTAGTG;start=272477;subtype=IES;support_ref=60;support_variant=8;type=IES;
scaffold51_25_with_IES	MILORD	internal_eliminated_sequence	273244	273370	.	.	.	ID=MILORD.25.273244.273370;Name=MILORD.25.273244.273370;bounded_by_ta=TRUE;common_boundary=None;end=273370;ies_id=IESPGM.PTET51.1.25.255478;ies_left_dist=265;ies_min_dist=228;ies_right_dist=228;junction_seq=cggattttttattatTAttgcatctgcaggaa;read_names=J00121:27:H3GGKBBXX:5:2102:16153:25369;sequence=TATTGCATCTGCACATGGGACGAATAGGATTGGATGCATATCACCAGCTTACTTAAATAATAACAATCCCACGTCTGTCATTAATGCAAATACTTCAACCCAATCCTAAAAGCCAAAGAGTGTTTTC;start=273244;subtype=MAC;support_ref=75;support_variant=1;type=CRYPTIC;
scaffold51_25_with_IES	MILORD	internal_eliminated_sequence	273509	273598	.	.	.	ID=MILORD.25.273509.273598;Name=MILORD.25.273509.273598;bounded_by_ta=TRUE;common_boundary=Both;end=273598;ies_id=IESPGM.PTET51.1.25.255478;ies_left_dist=0;ies_min_dist=0;ies_right_dist=0;junction_seq=atcagaaaattttgtTAgtaagatatttaaat;read_names=J00121:27:H3GGKBBXX:5:2217:22171:14730,J00121:27:H3GGKBBXX:5:1109:12926:33633,J00121:27:H3GGKBBXX:5:2219:16346:15082,J00121:27:H3GGKBBXX:5:1124:15940:21975,J00121:27:H3GGKBBXX:5:1215:6197:20779,J00121:27:H3GGKBBXX:5:1127:24556:39787,J00121:27:H3GGKBBXX:5:1120:4249:19795,J00121:27:H3GGKBBXX:5:2109:24068:4268,J00121:27:H3GGKBBXX:5:1223:6776:19742,J00121:27:H3GGKBBXX:5:2223:12378:31347,J00121:27:H3GGKBBXX:5:2201:9455:35884,J00121:27:H3GGKBBXX:5:2105:30097:30609,J00121:27:H3GGKBBXX:5:2214:16782:37290,J00121:27:H3GGKBBXX:5:1204:25611:39471,J00121:27:H3GGKBBXX:5:2119:26342:14256,J00121:27:H3GGKBBXX:5:2104:20496:7996,J00121:27:H3GGKBBXX:5:2211:5974:40192,J00121:27:H3GGKBBXX:5:2222:5883:21782,J00121:27:H3GGKBBXX:5:2214:16467:2035,J00121:27:H3GGKBBXX:5:1218:28858:8523,J00121:27:H3GGKBBXX:5:1210:28787:15363,J00121:27:H3GGKBBXX:5:2228:26098:45484,J00121:27:H3GGKBBXX:5:1209:4533:10757,J00121:27:H3GGKBBXX:5:1203:24890:27778,J00121:27:H3GGKBBXX:5:2209:19837:16876,J00121:27:H3GGKBBXX:5:1223:28524:30837,J00121:27:H3GGKBBXX:5:1111:25337:18107,J00121:27:H3GGKBBXX:5:2119:14702:15293;sequence=TATACTCCTCTCCATTTCTATAATATTAATTCATTTATAAATTCATTAATAGGAAATGCAGTAAATCTGATATTTCAATTGCATGAGCAA;start=273509;subtype=IES;support_ref=14;support_variant=28;type=IES;
scaffold51_25_with_IES	MILORD	internal_eliminated_sequence	273760	273923	.	.	.	ID=MILORD.25.273760.273923;Name=MILORD.25.273760.273923;bounded_by_ta=TRUE;common_boundary=None;end=273923;ies_id=IESPGM.PTET51.1.25.255836;ies_left_dist=197;ies_min_dist=109;ies_right_dist=109;junction_seq=ttattacaccttagaTAtccttttttataatt;read_names=J00121:27:H3GGKBBXX:5:1104:5984:19531;sequence=TATAGGGAATTACCTAGTAATTTTAATGTTTTAATTATGTTCTTCAAAAAAATAAAATGTACTTTCCGTTATAAACATAATCCTCTTAGATTTCTCTCCTCTAATATTTATTCTGAATATGAAATCACTAAAACAAAAAATATAATCTTTTTTCATATTTTCCC;start=273760;subtype=MAC;support_ref=90;support_variant=1;type=CRYPTIC;
scaffold51_25_with_IES	MILORD	internal_eliminated_sequence	273957	274032	.	.	.	ID=MILORD.25.273957.274032;Name=MILORD.25.273957.274032;bounded_by_ta=TRUE;common_boundary=Both;end=274032;ies_id=IESPGM.PTET51.1.25.255836;ies_left_dist=0;ies_min_dist=0;ies_right_dist=0;junction_seq=ctttaatatatcgatTAtctttcaacccacaa;read_names=J00121:27:H3GGKBBXX:5:1213:15595:43111,J00121:27:H3GGKBBXX:5:2223:30898:5939,J00121:27:H3GGKBBXX:5:2227:9719:34864,J00121:27:H3GGKBBXX:5:1117:21044:29413,J00121:27:H3GGKBBXX:5:1226:16051:8594,J00121:27:H3GGKBBXX:5:2101:9008:48509,J00121:27:H3GGKBBXX:5:1205:13382:36218,J00121:27:H3GGKBBXX:5:1222:11637:2387,J00121:27:H3GGKBBXX:5:2207:19238:11020,J00121:27:H3GGKBBXX:5:2223:28869:10124,J00121:27:H3GGKBBXX:5:1113:31132:5464,J00121:27:H3GGKBBXX:5:2117:2311:17315,J00121:27:H3GGKBBXX:5:2102:6066:48403,J00121:27:H3GGKBBXX:5:1221:8430:5974,J00121:27:H3GGKBBXX:5:2207:18751:10633;sequence=TATTGTGGATAATTATTTATAATTAATGTTCCAACTCTAATTTTTGGATAAAATACTTTTTATTTTTCTCATTTGA;start=273957;subtype=IES;support_ref=152;support_variant=15;type=IES;
scaffold51_25_with_IES	MILORD	internal_eliminated_sequence	274443	274470	.	.	.	ID=MILORD.25.274443.274470;Name=MILORD.25.274443.274470;bounded_by_ta=TRUE;common_boundary=Both;end=274470;ies_id=IESPGM.PTET51.1.25.256246;ies_left_dist=0;ies_min_dist=0;ies_right_dist=0;junction_seq=atctttagtaactatTAattattttcatttaa;read_names=J00121:27:H3GGKBBXX:5:1122:22922:22221,J00121:27:H3GGKBBXX:5:2216:13271:4901,J00121:27:H3GGKBBXX:5:1221:11079:18968,J00121:27:H3GGKBBXX:5:1122:15290:37238,J00121:27:H3GGKBBXX:5:2206:30371:20568,J00121:27:H3GGKBBXX:5:1215:19268:39875,J00121:27:H3GGKBBXX:5:1127:29711:2967,J00121:27:H3GGKBBXX:5:1210:11444:34512,J00121:27:H3GGKBBXX:5:2221:11393:5411,J00121:27:H3GGKBBXX:5:1113:16254:15557,J00121:27:H3GGKBBXX:5:1221:8085:38715,J00121:27:H3GGKBBXX:5:1127:13169:21746,J00121:27:H3GGKBBXX:5:1123:20851:2070,J00121:27:H3GGKBBXX:5:2209:13941:10880,J00121:27:H3GGKBBXX:5:1202:11657:10299,J00121:27:H3GGKBBXX:5:1115:11627:4409,J00121:27:H3GGKBBXX:5:2214:31781:23610,J00121:27:H3GGKBBXX:5:1228:26463:26635,J00121:27:H3GGKBBXX:5:2208:14915:33633,J00121:27:H3GGKBBXX:5:2217:28990:43427;sequence=TACAGTTAAGTGTTCAGTAATTTTATTA;start=274443;subtype=IES;support_ref=3;support_variant=20;type=IES;
scaffold51_25_with_IES	MILORD	internal_eliminated_sequence	274765	274793	.	.	.	ID=MILORD.25.274765.274793;Name=MILORD.25.274765.274793;bounded_by_ta=TRUE;common_boundary=None;end=274793;ies_id=IESPGM.PTET51.1.25.256671;ies_left_dist=131;ies_min_dist=131;ies_right_dist=227;junction_seq=tcacttagagcggctTAgcaatagccttccaa;read_names=J00121:27:H3GGKBBXX:5:2222:14823:43744;sequence=TATTATTCTTTAATTAATTGTGATTATGA;start=274765;subtype=MAC;support_ref=106;support_variant=1;type=CRYPTIC;
scaffold51_25_with_IES	MILORD	internal_eliminated_sequence	274896	275020	.	.	.	ID=MILORD.25.274896.275020;Name=MILORD.25.274896.275020;bounded_by_ta=TRUE;common_boundary=Both;end=275020;ies_id=IESPGM.PTET51.1.25.256671;ies_left_dist=0;ies_min_dist=0;ies_right_dist=0;junction_seq=cttattgtgacttaaTAactattcttcaaata;read_names=J00121:27:H3GGKBBXX:5:1124:7902:36077,J00121:27:H3GGKBBXX:5:1219:17878:4268,J00121:27:H3GGKBBXX:5:1124:7963:35831,J00121:27:H3GGKBBXX:5:2119:22841:23839,J00121:27:H3GGKBBXX:5:1114:12591:20181,J00121:27:H3GGKBBXX:5:1208:15392:18845,J00121:27:H3GGKBBXX:5:1119:2057:24788,J00121:27:H3GGKBBXX:5:1214:14174:9174,J00121:27:H3GGKBBXX:5:1211:16396:41721,J00121:27:H3GGKBBXX:5:1222:8592:5517,J00121:27:H3GGKBBXX:5:1125:14428:9719,J00121:27:H3GGKBBXX:5:2220:5101:26090,J00121:27:H3GGKBBXX:5:2217:24982:32226,J00121:27:H3GGKBBXX:5:1211:28016:28657,J00121:27:H3GGKBBXX:5:2207:11444:23575,J00121:27:H3GGKBBXX:5:1224:17503:42864,J00121:27:H3GGKBBXX:5:1102:28036:34108,J00121:27:H3GGKBBXX:5:1228:16447:4919,J00121:27:H3GGKBBXX:5:2216:14509:10282,J00121:27:H3GGKBBXX:5:2210:4462:6871,J00121:27:H3GGKBBXX:5:1206:11566:40385,J00121:27:H3GGKBBXX:5:1114:10632:15979,J00121:27:H3GGKBBXX:5:1104:27590:31751,J00121:27:H3GGKBBXX:5:1107:5548:11108,J00121:27:H3GGKBBXX:5:1110:4990:27232,J00121:27:H3GGKBBXX:5:1215:12276:4936,J00121:27:H3GGKBBXX:5:1122:20598:33914,J00121:27:H3GGKBBXX:5:1211:16011:46786,J00121:27:H3GGKBBXX:5:2218:24495:23294,J00121:27:H3GGKBBXX:5:2124:12357:5253,J00121:27:H3GGKBBXX:5:2227:9425:29606;sequence=TACGGTCAATGAGCTATTGACCTTAAATAGTTAGCATTAAATATTATTATATTAAATTAATCGAGTTAAATAAATTTAAATGGATGAGAATGATTAAAATACTAAACATTTTCTGAAAGCATCAA;start=274896;subtype=IES;support_ref=82;support_variant=31;type=IES;
scaffold51_25_with_IES	MILORD	internal_eliminated_sequence	275138	275224	.	.	.	ID=MILORD.25.275138.275224;Name=MILORD.25.275138.275224;bounded_by_ta=TRUE;common_boundary=Both;end=275224;ies_id=IESPGM.PTET51.1.25.256788;ies_left_dist=0;ies_min_dist=0;ies_right_dist=0;junction_seq=gtcgaacataggttgTAtcatcatttaatgtt;read_names=J00121:27:H3GGKBBXX:5:1116:28077:5657,J00121:27:H3GGKBBXX:5:1108:19877:34635,J00121:27:H3GGKBBXX:5:1213:29853:18898,J00121:27:H3GGKBBXX:5:1127:5944:36552,J00121:27:H3GGKBBXX:5:1108:27478:40104,J00121:27:H3GGKBBXX:5:1121:24464:15610,J00121:27:H3GGKBBXX:5:1101:6685:1648,J00121:27:H3GGKBBXX:5:1109:12591:13042,J00121:27:H3GGKBBXX:5:2209:14874:6800,J00121:27:H3GGKBBXX:5:2210:15077:26775,J00121:27:H3GGKBBXX:5:2220:20019:33686,J00121:27:H3GGKBBXX:5:2120:10379:23522,J00121:27:H3GGKBBXX:5:1216:15341:32367,J00121:27:H3GGKBBXX:5:2217:9384:18036,J00121:27:H3GGKBBXX:5:2103:9313:44746,J00121:27:H3GGKBBXX:5:1209:22901:18142,J00121:27:H3GGKBBXX:5:1108:9100:15328,J00121:27:H3GGKBBXX:5:1116:22150:26758,J00121:27:H3GGKBBXX:5:1127:18720:33545,J00121:27:H3GGKBBXX:5:1216:9435:37255,J00121:27:H3GGKBBXX:5:2214:24150:21746,J00121:27:H3GGKBBXX:5:2121:20141:6325,J00121:27:H3GGKBBXX:5:1203:5375:15451,J00121:27:H3GGKBBXX:5:2228:22901:28094,J00121:27:H3GGKBBXX:5:2201:4848:12040,J00121:27:H3GGKBBXX:5:2223:20334:3811,J00121:27:H3GGKBBXX:5:2104:18101:14889,J00121:27:H3GGKBBXX:5:1123:11677:10264,J00121:27:H3GGKBBXX:5:1211:21775:49212,J00121:27:H3GGKBBXX:5:1218:22130:18529,J00121:27:H3GGKBBXX:5:1114:10835:24630,J00121:27:H3GGKBBXX:5:2123:30289:35831,J00121:27:H3GGKBBXX:5:1126:21917:47102,J00121:27:H3GGKBBXX:5:1205:26474:3688,J00121:27:H3GGKBBXX:5:2206:20009:45484,J00121:27:H3GGKBBXX:5:2220:16711:38363,J00121:27:H3GGKBBXX:5:1209:26555:1859,J00121:27:H3GGKBBXX:5:2210:11779:40614,J00121:27:H3GGKBBXX:5:1123:24444:48456,J00121:27:H3GGKBBXX:5:1107:24160:41528,J00121:27:H3GGKBBXX:5:2215:18822:5095,J00121:27:H3GGKBBXX:5:2215:13565:9842,J00121:27:H3GGKBBXX:5:2214:23186:30696,J00121:27:H3GGKBBXX:5:2206:25367:36446,J00121:27:H3GGKBBXX:5:2210:18355:26969,J00121:27:H3GGKBBXX:5:1124:19218:24911,J00121:27:H3GGKBBXX:5:2124:6096:28938,J00121:27:H3GGKBBXX:5:2224:5578:28358,J00121:27:H3GGKBBXX:5:2215:16559:39119,J00121:27:H3GGKBBXX:5:1109:6827:31470,J00121:27:H3GGKBBXX:5:1223:25144:7996,J00121:27:H3GGKBBXX:5:2208:25591:15205,J00121:27:H3GGKBBXX:5:2227:8684:44253,J00121:27:H3GGKBBXX:5:1226:9435:38732,J00121:27:H3GGKBBXX:5:2215:13281:34741,J00121:27:H3GGKBBXX:5:1120:20070:33035,J00121:27:H3GGKBBXX:5:2220:10744:30802,J00121:27:H3GGKBBXX:5:2202:27468:42161,J00121:27:H3GGKBBXX:5:2214:27681:28780,J00121:27:H3GGKBBXX:5:1107:8572:21061,J00121:27:H3GGKBBXX:5:2224:4706:18441,J00121:27:H3GGKBBXX:5:1111:21298:12445,J00121:27:H3GGKBBXX:5:1211:31061:22819,J00121:27:H3GGKBBXX:5:1109:12916:30661,J00121:27:H3GGKBBXX:5:1209:17320:1508,J00121:27:H3GGKBBXX:5:1226:30188:32947,J00121:27:H3GGKBBXX:5:2113:31893:3407;sequence=TACAGTTTGTAGAGTGATTTAGAATTGTTTTAAAATTTACATTTTTTCTATTATATTTTAATATAGAAATTAGGATTTCATCATCTA;start=275138;subtype=IES;support_ref=2;support_variant=67;type=IES;
scaffold51_25_with_IES	MILORD	internal_eliminated_sequence	276851	276889	.	.	.	ID=MILORD.25.276851.276889;Name=MILORD.25.276851.276889;bounded_by_ta=TRUE;common_boundary=None;end=276889;ies_id=IESPGM.PTET51.1.25.259007;ies_left_dist=593;ies_min_dist=593;ies_right_dist=634;junction_seq=taagagctcaaagggTAttatattgtcactaa;read_names=J00121:27:H3GGKBBXX:5:1226:18842:22291;sequence=TATAGGGGGTACCTAATAATGAATTTTATGTTTATATTA;start=276851;subtype=MAC;support_ref=114;support_variant=1;type=CRYPTIC;
scaffold51_25_with_IES	MILORD	internal_eliminated_sequence	277444	277529	.	.	.	ID=MILORD.25.277444.277529;Name=MILORD.25.277444.277529;bounded_by_ta=TRUE;common_boundary=LEFT;end=277529;ies_id=IESPGM.PTET51.1.25.259007;ies_left_dist=0;ies_min_dist=0;ies_right_dist=-6;junction_seq=aagtgaattatattgTAaatattatattatta;read_names=J00121:27:H3GGKBBXX:5:2216:17026:11266;sequence=TATGGATTCTTTAATTTATTTAGAAATTTATTATTTACAGAATTAGATTGTAATATTAATAAAATAAATCGACTTCTGTATAACAA;start=277444;subtype=PARTIAL_EXTERNAL;support_ref=0;support_variant=1;type=ALTERNATIVE;
scaffold51_25_with_IES	MILORD	internal_eliminated_sequence	277444	277523	.	.	.	ID=MILORD.25.277444.277523;Name=MILORD.25.277444.277523;bounded_by_ta=TRUE;common_boundary=Both;end=277523;ies_id=IESPGM.PTET51.1.25.259007;ies_left_dist=0;ies_min_dist=0;ies_right_dist=0;junction_seq=aagtgaattatattgTAacaataaatattata;read_names=J00121:27:H3GGKBBXX:5:1209:9262:18986,J00121:27:H3GGKBBXX:5:2114:22891:29096,J00121:27:H3GGKBBXX:5:2211:19999:36007,J00121:27:H3GGKBBXX:5:1113:23673:35936,J00121:27:H3GGKBBXX:5:2220:25144:4620,J00121:27:H3GGKBBXX:5:1211:29203:20656,J00121:27:H3GGKBBXX:5:2128:24728:43568,J00121:27:H3GGKBBXX:5:1117:19908:25369,J00121:27:H3GGKBBXX:5:1104:5761:29694,J00121:27:H3GGKBBXX:5:2101:26494:32455,J00121:27:H3GGKBBXX:5:2125:20486:35022,J00121:27:H3GGKBBXX:5:2225:9171:44640,J00121:27:H3GGKBBXX:5:1117:19958:25457,J00121:27:H3GGKBBXX:5:1116:13159:47893,J00121:27:H3GGKBBXX:5:1121:7760:36956,J00121:27:H3GGKBBXX:5:1206:7415:3090,J00121:27:H3GGKBBXX:5:1115:13606:23768,J00121:27:H3GGKBBXX:5:1216:14428:44148,J00121:27:H3GGKBBXX:5:1123:24393:15522,J00121:27:H3GGKBBXX:5:1218:15016:24278,J00121:27:H3GGKBBXX:5:2128:5802:42847,J00121:27:H3GGKBBXX:5:1114:14083:4936,J00121:27:H3GGKBBXX:5:1102:9100:33158,J00121:27:H3GGKBBXX:5:1102:26727:23856,J00121:27:H3GGKBBXX:5:1112:24809:33686,J00121:27:H3GGKBBXX:5:1102:9100:33123,J00121:27:H3GGKBBXX:5:1103:17036:3090,J00121:27:H3GGKBBXX:5:1219:6258:45818,J00121:27:H3GGKBBXX:5:1212:16254:47981,J00121:27:H3GGKBBXX:5:2125:28838:41370,J00121:27:H3GGKBBXX:5:1122:13595:47313,J00121:27:H3GGKBBXX:5:2223:2544:6923,J00121:27:H3GGKBBXX:5:1121:8917:32244,J00121:27:H3GGKBBXX:5:1101:13514:24384,J00121:27:H3GGKBBXX:5:1102:27225:5798,J00121:27:H3GGKBBXX:5:1107:22942:31646,J00121:27:H3GGKBBXX:5:1128:17117:16981,J00121:27:H3GGKBBXX:5:1227:14803:48456,J00121:27:H3GGKBBXX:5:1122:23693:36077,J00121:27:H3GGKBBXX:5:2211:17097:16207;sequence=TATGGATTCTTTAATTTATTTAGAAATTTATTATTTACAGAATTAGATTGTAATATTAATAAAATAAATCGACTTCTGTA;start=277444;subtype=IES;support_ref=0;support_variant=40;type=IES;
scaffold51_25_with_IES	MILORD	internal_eliminated_sequence	277920	277945	.	.	.	ID=MILORD.25.277920.277945;Name=MILORD.25.277920.277945;bounded_by_ta=TRUE;common_boundary=Both;end=277945;ies_id=IESPGM.PTET51.1.25.259403;ies_left_dist=0;ies_min_dist=0;ies_right_dist=0;junction_seq=aacaccgaatactagTAagacaagaataaata;read_names=J00121:27:H3GGKBBXX:5:1120:14286:45273,J00121:27:H3GGKBBXX:5:1201:4909:28885,J00121:27:H3GGKBBXX:5:1120:12286:1894,J00121:27:H3GGKBBXX:5:2225:19715:27215,J00121:27:H3GGKBBXX:5:2218:24373:3108,J00121:27:H3GGKBBXX:5:2201:11231:16524,J00121:27:H3GGKBBXX:5:1207:3478:33158,J00121:27:H3GGKBBXX:5:1218:12540:2897,J00121:27:H3GGKBBXX:5:1109:7131:9315,J00121:27:H3GGKBBXX:5:2223:19197:34090,J00121:27:H3GGKBBXX:5:2215:26240:24771,J00121:27:H3GGKBBXX:5:1119:3701:26758,J00121:27:H3GGKBBXX:5:1120:22607:41475,J00121:27:H3GGKBBXX:5:1125:29609:22063,J00121:27:H3GGKBBXX:5:2225:19867:11372,J00121:27:H3GGKBBXX:5:2110:30157:9930,J00121:27:H3GGKBBXX:5:2211:8948:4655,J00121:27:H3GGKBBXX:5:2212:24596:3037,J00121:27:H3GGKBBXX:5:1106:6289:17104,J00121:27:H3GGKBBXX:5:2219:7253:8084,J00121:27:H3GGKBBXX:5:2201:21947:7169,J00121:27:H3GGKBBXX:5:2221:13788:20111,J00121:27:H3GGKBBXX:5:1104:11617:49194,J00121:27:H3GGKBBXX:5:2224:4066:16946,J00121:27:H3GGKBBXX:5:2227:22029:40930,J00121:27:H3GGKBBXX:5:1108:16447:16524,J00121:27:H3GGKBBXX:5:2104:4158:36974,J00121:27:H3GGKBBXX:5:2101:15016:48368;sequence=TATGATTGAATAACTGAAAACCATTA;start=277920;subtype=IES;support_ref=72;support_variant=28;type=IES;
scaffold51_25_with_IES	MILORD	internal_eliminated_sequence	279880	279905	.	.	.	ID=MILORD.25.279880.279905;Name=MILORD.25.279880.279905;bounded_by_ta=TRUE;common_boundary=None;end=279905;ies_id=IESPGM.PTET51.1.25.259403;ies_left_dist=-1960;ies_min_dist=1960;ies_right_dist=-1960;junction_seq=acaatatttttatggTAagcttgagataattc;read_names=J00121:27:H3GGKBBXX:5:1114:27539:46926;sequence=TATTAACCAACTATTAAATCTAACTA;start=279880;subtype=MAC;support_ref=93;support_variant=1;type=CRYPTIC;
scaffold51_25_with_IES	MILORD	internal_eliminated_sequence	291891	291948	.	.	.	ID=MILORD.25.291891.291948;Name=MILORD.25.291891.291948;bounded_by_ta=TRUE;common_boundary=Both;end=291948;ies_id=IESPGM.PTET51.1.25.273348;ies_left_dist=0;ies_min_dist=0;ies_right_dist=0;junction_seq=tatattttttgaaaaTAaaagaaaaaaatagg;read_names=J00121:27:H3GGKBBXX:5:1122:6370:6413,J00121:27:H3GGKBBXX:5:2216:26768:24630,J00121:27:H3GGKBBXX:5:1224:11677:7486,J00121:27:H3GGKBBXX:5:1227:22617:11390,J00121:27:H3GGKBBXX:5:1207:26778:20181,J00121:27:H3GGKBBXX:5:2123:26636:2668,J00121:27:H3GGKBBXX:5:1202:25915:15487,J00121:27:H3GGKBBXX:5:2103:10003:7890,J00121:27:H3GGKBBXX:5:1228:22079:39752,J00121:27:H3GGKBBXX:5:1226:25804:41493,J00121:27:H3GGKBBXX:5:1103:27986:11020,J00121:27:H3GGKBBXX:5:2218:26443:19531,J00121:27:H3GGKBBXX:5:2115:13007:43585,J00121:27:H3GGKBBXX:5:1117:7334:12058,J00121:27:H3GGKBBXX:5:2119:16021:46311,J00121:27:H3GGKBBXX:5:2122:24545:9350,J00121:27:H3GGKBBXX:5:1113:10399:25210,J00121:27:H3GGKBBXX:5:2218:11982:1261,J00121:27:H3GGKBBXX:5:1104:22516:35198,J00121:27:H3GGKBBXX:5:2216:28097:17368,J00121:27:H3GGKBBXX:5:1105:26250:16102,J00121:27:H3GGKBBXX:5:1203:4574:19197,J00121:27:H3GGKBBXX:5:1125:6563:10335,J00121:27:H3GGKBBXX:5:2119:18852:1138,J00121:27:H3GGKBBXX:5:2123:19877:21764,J00121:27:H3GGKBBXX:5:2119:6441:8330;sequence=TATAGTTGATTTATGCTACATAAATATTAAGGTAAGAAATAGTTTGCGTAATTCACTA;start=291891;subtype=IES;support_ref=0;support_variant=26;type=IES;
scaffold51_25_with_IES	MILORD	internal_eliminated_sequence	298446	298531	.	.	.	ID=MILORD.25.298446.298531;Name=MILORD.25.298446.298531;bounded_by_ta=TRUE;common_boundary=Both;end=298531;ies_id=IESPGM.PTET51.1.25.279845;ies_left_dist=0;ies_min_dist=0;ies_right_dist=0;junction_seq=acctcttttgggaatTAtcactaacagagatt;read_names=J00121:27:H3GGKBBXX:5:2107:23967:6484,J00121:27:H3GGKBBXX:5:2126:3569:20340,J00121:27:H3GGKBBXX:5:2210:6695:10880,J00121:27:H3GGKBBXX:5:2211:24038:5235,J00121:27:H3GGKBBXX:5:2106:17482:10053,J00121:27:H3GGKBBXX:5:1118:28361:4040,J00121:27:H3GGKBBXX:5:2108:12459:6695,J00121:27:H3GGKBBXX:5:2227:18832:22239,J00121:27:H3GGKBBXX:5:2213:32065:3565,J00121:27:H3GGKBBXX:5:1125:30076:10458,J00121:27:H3GGKBBXX:5:1213:24444:32982,J00121:27:H3GGKBBXX:5:2208:24190:4479,J00121:27:H3GGKBBXX:5:1206:19045:21307,J00121:27:H3GGKBBXX:5:1112:11982:40578,J00121:27:H3GGKBBXX:5:1220:23734:27953,J00121:27:H3GGKBBXX:5:1117:20598:33246,J00121:27:H3GGKBBXX:5:2211:26240:30327,J00121:27:H3GGKBBXX:5:1211:25784:19900,J00121:27:H3GGKBBXX:5:1114:26514:46662,J00121:27:H3GGKBBXX:5:1227:5396:47700,J00121:27:H3GGKBBXX:5:2215:5954:26301,J00121:27:H3GGKBBXX:5:1102:4026:35796,J00121:27:H3GGKBBXX:5:1202:27103:10194,J00121:27:H3GGKBBXX:5:1222:13880:1244,J00121:27:H3GGKBBXX:5:1221:24566:35550,J00121:27:H3GGKBBXX:5:1111:7019:27021,J00121:27:H3GGKBBXX:5:1104:23581:19144,J00121:27:H3GGKBBXX:5:2201:13362:15152,J00121:27:H3GGKBBXX:5:2114:21755:13060,J00121:27:H3GGKBBXX:5:2214:9699:10844;sequence=TAAAGTTGATTAGCATAATATTTTATAATAATAATCTAATAATTTATTTATTCACTTATTTTTTAATAAATAGTATAATCAAAGTG;start=298446;subtype=IES;support_ref=0;support_variant=30;type=IES;
scaffold51_25_with_IES	MILORD	internal_eliminated_sequence	299652	299717	.	.	.	ID=MILORD.25.299652.299717;Name=MILORD.25.299652.299717;bounded_by_ta=TRUE;common_boundary=LEFT;end=299717;ies_id=IESPGM.PTET51.1.25.280965;ies_left_dist=0;ies_min_dist=0;ies_right_dist=23;junction_seq=gtgtaatcttcatagTAacgaaaaattcaaag;read_names=J00121:27:H3GGKBBXX:5:2205:30959:16770;sequence=TATTATCAAACTTAAAAATGAATTCTATCTATTTTTAAATTAAAAGAATGAGTATAGTAATAATAA;start=299652;subtype=PARTIAL_INTERNAL;support_ref=76;support_variant=1;type=ALTERNATIVE;
scaffold51_25_with_IES	MILORD	internal_eliminated_sequence	299652	299740	.	.	.	ID=MILORD.25.299652.299740;Name=MILORD.25.299652.299740;bounded_by_ta=TRUE;common_boundary=Both;end=299740;ies_id=IESPGM.PTET51.1.25.280965;ies_left_dist=0;ies_min_dist=0;ies_right_dist=0;junction_seq=gtgtaatcttcatagTAatattaatttaataa;read_names=J00121:27:H3GGKBBXX:5:1217:7222:12357,J00121:27:H3GGKBBXX:5:2210:7080:8910,J00121:27:H3GGKBBXX:5:1125:11424:4796,J00121:27:H3GGKBBXX:5:2108:31791:3020,J00121:27:H3GGKBBXX:5:2220:16417:28991,J00121:27:H3GGKBBXX:5:1118:14692:34864,J00121:27:H3GGKBBXX:5:1123:8988:22028,J00121:27:H3GGKBBXX:5:2111:17553:4057;sequence=TATTATCAAACTTAAAAATGAATTCTATCTATTTTTAAATTAAAAGAATGAGTATAGTAATAATAATAACGAAAAATTCAAAGTTACAA;start=299652;subtype=IES;support_ref=76;support_variant=8;type=IES;
scaffold51_25_with_IES	MILORD	internal_eliminated_sequence	301049	301097	.	.	.	ID=MILORD.25.301049.301097;Name=MILORD.25.301049.301097;bounded_by_ta=TRUE;common_boundary=Both;end=301097;ies_id=IESPGM.PTET51.1.25.282273;ies_left_dist=0;ies_min_dist=0;ies_right_dist=0;junction_seq=ggcatttattaaaggTAcatcaaatttgaata;read_names=J00121:27:H3GGKBBXX:5:1214:9871:28622,J00121:27:H3GGKBBXX:5:2122:8714:31224,J00121:27:H3GGKBBXX:5:2214:17218:39207,J00121:27:H3GGKBBXX:5:1224:7943:33967,J00121:27:H3GGKBBXX:5:1219:9211:31347,J00121:27:H3GGKBBXX:5:1119:11353:16418,J00121:27:H3GGKBBXX:5:2104:17127:24243,J00121:27:H3GGKBBXX:5:1228:3143:18898,J00121:27:H3GGKBBXX:5:1109:24028:2580,J00121:27:H3GGKBBXX:5:2205:13250:5499,J00121:27:H3GGKBBXX:5:2119:15595:46416,J00121:27:H3GGKBBXX:5:2113:27722:26002,J00121:27:H3GGKBBXX:5:1228:11211:20744,J00121:27:H3GGKBBXX:5:1216:29335:8822,J00121:27:H3GGKBBXX:5:2224:20963:25615,J00121:27:H3GGKBBXX:5:1102:30787:24067,J00121:27:H3GGKBBXX:5:1110:27976:43779,J00121:27:H3GGKBBXX:5:2203:28239:17896,J00121:27:H3GGKBBXX:5:2116:6096:19759,J00121:27:H3GGKBBXX:5:1219:18497:30485,J00121:27:H3GGKBBXX:5:1227:24119:39242,J00121:27:H3GGKBBXX:5:2112:24373:26846,J00121:27:H3GGKBBXX:5:1119:28290:2439;sequence=TATACACTAATTTAGATATTTGAAATAGATTCTTATTTAATTGCAAGTA;start=301049;subtype=IES;support_ref=48;support_variant=23;type=IES;
scaffold51_25_with_IES	MILORD	internal_eliminated_sequence	302217	302271	.	.	.	ID=MILORD.25.302217.302271;Name=MILORD.25.302217.302271;bounded_by_ta=TRUE;common_boundary=Both;end=302271;ies_id=IESPGM.PTET51.1.25.283392;ies_left_dist=0;ies_min_dist=0;ies_right_dist=0;junction_seq=cagtgatatcactgtTAtatccataatatctt;read_names=J00121:27:H3GGKBBXX:5:1211:24819:41616,J00121:27:H3GGKBBXX:5:2217:19827:34582,J00121:27:H3GGKBBXX:5:1213:18426:27936,J00121:27:H3GGKBBXX:5:2224:18578:36640,J00121:27:H3GGKBBXX:5:2226:24779:35040,J00121:27:H3GGKBBXX:5:1117:3894:5780,J00121:27:H3GGKBBXX:5:1126:10886:29290,J00121:27:H3GGKBBXX:5:1119:24008:30327,J00121:27:H3GGKBBXX:5:1103:13707:26090,J00121:27:H3GGKBBXX:5:1214:17645:42478,J00121:27:H3GGKBBXX:5:2227:20496:36622,J00121:27:H3GGKBBXX:5:1204:12266:23768,J00121:27:H3GGKBBXX:5:2206:17482:2598,J00121:27:H3GGKBBXX:5:2214:13250:28885,J00121:27:H3GGKBBXX:5:1205:5720:44500,J00121:27:H3GGKBBXX:5:2205:1966:18616,J00121:27:H3GGKBBXX:5:2221:13717:12040,J00121:27:H3GGKBBXX:5:1115:1590:44904,J00121:27:H3GGKBBXX:5:1208:22313:23100,J00121:27:H3GGKBBXX:5:1121:22739:29114,J00121:27:H3GGKBBXX:5:1209:25398:9666,J00121:27:H3GGKBBXX:5:2128:7496:37413,J00121:27:H3GGKBBXX:5:1116:7192:4286,J00121:27:H3GGKBBXX:5:2219:16457:37642,J00121:27:H3GGKBBXX:5:1119:8998:20181,J00121:27:H3GGKBBXX:5:1118:4432:9315;sequence=TATAGTAGATGCAAACTTAATAATATAAATACTCATAACAATATGTGGACAAGTA;start=302217;subtype=IES;support_ref=78;support_variant=26;type=IES;
scaffold51_25_with_IES	MILORD	internal_eliminated_sequence	304477	304523	.	.	.	ID=MILORD.25.304477.304523;Name=MILORD.25.304477.304523;bounded_by_ta=TRUE;common_boundary=Both;end=304523;ies_id=IESPGM.PTET51.1.25.285597;ies_left_dist=0;ies_min_dist=0;ies_right_dist=0;junction_seq=gaactgggctaaaggTAgcaataaaaaaagta;read_names=J00121:27:H3GGKBBXX:5:1119:31182:2633,J00121:27:H3GGKBBXX:5:2104:28808:37484,J00121:27:H3GGKBBXX:5:1209:23409:15258,J00121:27:H3GGKBBXX:5:1202:19532:23522,J00121:27:H3GGKBBXX:5:2126:6796:4338,J00121:27:H3GGKBBXX:5:1127:15980:25949,J00121:27:H3GGKBBXX:5:1111:26281:25193,J00121:27:H3GGKBBXX:5:1210:4279:39682,J00121:27:H3GGKBBXX:5:1102:15321:18370,J00121:27:H3GGKBBXX:5:1127:22993:34547,J00121:27:H3GGKBBXX:5:2202:5041:21764,J00121:27:H3GGKBBXX:5:1227:25337:26863,J00121:27:H3GGKBBXX:5:1107:5172:25228,J00121:27:H3GGKBBXX:5:1105:19847:15803,J00121:27:H3GGKBBXX:5:2122:28777:31734,J00121:27:H3GGKBBXX:5:1205:20354:25509,J00121:27:H3GGKBBXX:5:2126:30086:24015,J00121:27:H3GGKBBXX:5:1209:27225:10932,J00121:27:H3GGKBBXX:5:2103:13748:45080,J00121:27:H3GGKBBXX:5:1114:6370:22907,J00121:27:H3GGKBBXX:5:1209:16163:48069,J00121:27:H3GGKBBXX:5:2110:26981:11354,J00121:27:H3GGKBBXX:5:1218:23135:16260,J00121:27:H3GGKBBXX:5:2226:25073:11214,J00121:27:H3GGKBBXX:5:1105:23947:15311,J00121:27:H3GGKBBXX:5:2125:6898:42812,J00121:27:H3GGKBBXX:5:1104:7090:24366,J00121:27:H3GGKBBXX:5:1116:26311:47260,J00121:27:H3GGKBBXX:5:2208:23470:33123,J00121:27:H3GGKBBXX:5:2103:9932:45678,J00121:27:H3GGKBBXX:5:2223:27275:2932,J00121:27:H3GGKBBXX:5:1118:29853:39400;sequence=TACAGTAGTTTAATTGTATTGTTGGATCAATTTAATAATTGCGAGTG;start=304477;subtype=IES;support_ref=3;support_variant=32;type=IES;
scaffold51_25_with_IES	MILORD	internal_eliminated_sequence	306016	306274	.	.	.	ID=MILORD.25.306016.306274;Name=MILORD.25.306016.306274;bounded_by_ta=TRUE;common_boundary=Both;end=306274;ies_id=IESPGM.PTET51.1.25.287089;ies_left_dist=0;ies_min_dist=0;ies_right_dist=0;junction_seq=attaatgtataatgtTActttaagagatatca;read_names=J00121:27:H3GGKBBXX:5:2227:25317:21764,J00121:27:H3GGKBBXX:5:2226:2209:27338,J00121:27:H3GGKBBXX:5:2201:16782:7961,J00121:27:H3GGKBBXX:5:2216:10998:46856,J00121:27:H3GGKBBXX:5:2214:29112:40227,J00121:27:H3GGKBBXX:5:1204:6471:47700,J00121:27:H3GGKBBXX:5:1205:30218:31277,J00121:27:H3GGKBBXX:5:1115:12865:13447,J00121:27:H3GGKBBXX:5:1215:7953:30503,J00121:27:H3GGKBBXX:5:1125:4564:25087,J00121:27:H3GGKBBXX:5:1201:14316:20533,J00121:27:H3GGKBBXX:5:1218:20821:31875,J00121:27:H3GGKBBXX:5:2108:7791:7820,J00121:27:H3GGKBBXX:5:1227:29264:3635,J00121:27:H3GGKBBXX:5:1104:7740:9315,J00121:27:H3GGKBBXX:5:2213:20983:3424,J00121:27:H3GGKBBXX:5:1110:11982:3582,J00121:27:H3GGKBBXX:5:1101:17371:23575,J00121:27:H3GGKBBXX:5:1208:5294:1806,J00121:27:H3GGKBBXX:5:1107:26565:29905,J00121:27:H3GGKBBXX:5:1207:11099:23188,J00121:27:H3GGKBBXX:5:2222:19207:19513,J00121:27:H3GGKBBXX:5:2125:26930:32894,J00121:27:H3GGKBBXX:5:2116:5010:4585,J00121:27:H3GGKBBXX:5:1202:22597:24859,J00121:27:H3GGKBBXX:5:1102:23277:36411,J00121:27:H3GGKBBXX:5:1216:26808:13271,J00121:27:H3GGKBBXX:5:2225:11332:7838,J00121:27:H3GGKBBXX:5:2111:18923:11530,J00121:27:H3GGKBBXX:5:1125:19938:41845,J00121:27:H3GGKBBXX:5:1214:23216:40420,J00121:27:H3GGKBBXX:5:2122:29335:39840,J00121:27:H3GGKBBXX:5:2220:15676:2633,J00121:27:H3GGKBBXX:5:2209:4259:44992,J00121:27:H3GGKBBXX:5:2112:28006:48227,J00121:27:H3GGKBBXX:5:1105:18842:3407,J00121:27:H3GGKBBXX:5:1208:4533:39699,J00121:27:H3GGKBBXX:5:1125:28625:46873,J00121:27:H3GGKBBXX:5:2120:13809:12902,J00121:27:H3GGKBBXX:5:1112:3336:7697,J00121:27:H3GGKBBXX:5:1228:23033:48192,J00121:27:H3GGKBBXX:5:2219:24556:8875,J00121:27:H3GGKBBXX:5:1102:8643:24103,J00121:27:H3GGKBBXX:5:2108:12499:7187,J00121:27:H3GGKBBXX:5:1108:10977:8066,J00121:27:H3GGKBBXX:5:1225:15128:37906,J00121:27:H3GGKBBXX:5:2202:31030:26529,J00121:27:H3GGKBBXX:5:2116:12895:23065,J00121:27:H3GGKBBXX:5:2113:6553:48509,J00121:27:H3GGKBBXX:5:1121:24708:43005,J00121:27:H3GGKBBXX:5:2112:28655:46364,J00121:27:H3GGKBBXX:5:1109:20212:36974,J00121:27:H3GGKBBXX:5:1113:19065:1543,J00121:27:H3GGKBBXX:5:2223:4888:39260,J00121:27:H3GGKBBXX:5:2201:4503:15909,J00121:27:H3GGKBBXX:5:2215:3528:36165,J00121:27:H3GGKBBXX:5:2203:19958:19478,J00121:27:H3GGKBBXX:5:2214:14884:17825,J00121:27:H3GGKBBXX:5:2212:6289:39611;sequence=TATTGATTTTGCACATAAAATTTTAATTTAATTCAAAATCATATTGTAAAGTATTTATATCAATAATATTATTTTTAATTTTAATTTAATTATTATATTAAGAATAATTTATATTACTATCTTGAAAAAAATTATATATGAATAAATTAATCTTTTAAATGTGTAGATTAAACTTATTTATCATAAATTCATCTATAATATAAATATTTAATTTCCATTTTATTATTGTTCTAAAAAACATCCTTCTAGTCTAACATTA;start=306016;subtype=IES;support_ref=4;support_variant=59;type=IES;
scaffold51_25_with_IES	MILORD	internal_eliminated_sequence	307262	307289	.	.	.	ID=MILORD.25.307262.307289;Name=MILORD.25.307262.307289;bounded_by_ta=TRUE;common_boundary=Both;end=307289;ies_id=IESPGM.PTET51.1.25.288076;ies_left_dist=0;ies_min_dist=0;ies_right_dist=0;junction_seq=ttatcaaattgaattTActtaggagtgtttta;read_names=J00121:27:H3GGKBBXX:5:2216:29346:32719,J00121:27:H3GGKBBXX:5:2222:10531:28323,J00121:27:H3GGKBBXX:5:2115:2666:9948,J00121:27:H3GGKBBXX:5:1126:25976:17526,J00121:27:H3GGKBBXX:5:2111:27194:38767,J00121:27:H3GGKBBXX:5:2109:23510:29993,J00121:27:H3GGKBBXX:5:2226:9110:17139,J00121:27:H3GGKBBXX:5:1120:25073:4637,J00121:27:H3GGKBBXX:5:1114:7496:10405,J00121:27:H3GGKBBXX:5:1126:16366:13675,J00121:27:H3GGKBBXX:5:2122:6360:47084,J00121:27:H3GGKBBXX:5:1113:5020:25105,J00121:27:H3GGKBBXX:5:1225:4919:1754,J00121:27:H3GGKBBXX:5:2115:5832:28938,J00121:27:H3GGKBBXX:5:2202:15219:12321,J00121:27:H3GGKBBXX:5:1114:7892:21571,J00121:27:H3GGKBBXX:5:1116:10693:10211,J00121:27:H3GGKBBXX:5:2126:14935:1173,J00121:27:H3GGKBBXX:5:1102:16396:44289,J00121:27:H3GGKBBXX:5:2204:22039:36270,J00121:27:H3GGKBBXX:5:1122:20131:16401,J00121:27:H3GGKBBXX:5:2218:21034:43779,J00121:27:H3GGKBBXX:5:1111:12063:45959,J00121:27:H3GGKBBXX:5:2110:26961:26406,J00121:27:H3GGKBBXX:5:2223:2037:28059,J00121:27:H3GGKBBXX:5:2106:9861:4866,J00121:27:H3GGKBBXX:5:2220:20872:16876,J00121:27:H3GGKBBXX:5:2213:9526:35831,J00121:27:H3GGKBBXX:5:2222:4827:44359,J00121:27:H3GGKBBXX:5:1112:18629:36376,J00121:27:H3GGKBBXX:5:2108:8258:47137,J00121:27:H3GGKBBXX:5:1115:28686:32420,J00121:27:H3GGKBBXX:5:2220:20923:10950,J00121:27:H3GGKBBXX:5:2214:22668:18687,J00121:27:H3GGKBBXX:5:1217:8450:39453,J00121:27:H3GGKBBXX:5:1227:23713:39137,J00121:27:H3GGKBBXX:5:1205:3549:31136,J00121:27:H3GGKBBXX:5:2116:3468:12427,J00121:27:H3GGKBBXX:5:1224:4523:16506,J00121:27:H3GGKBBXX:5:1225:16386:17685,J00121:27:H3GGKBBXX:5:2110:15676:46240,J00121:27:H3GGKBBXX:5:1204:12794:49089,J00121:27:H3GGKBBXX:5:1119:23876:29817,J00121:27:H3GGKBBXX:5:1111:21745:47928,J00121:27:H3GGKBBXX:5:2121:9465:36394,J00121:27:H3GGKBBXX:5:2222:12733:1297,J00121:27:H3GGKBBXX:5:2216:7486:6484,J00121:27:H3GGKBBXX:5:2226:20141:19197,J00121:27:H3GGKBBXX:5:2207:10429:18792,J00121:27:H3GGKBBXX:5:1114:14235:32068,J00121:27:H3GGKBBXX:5:1113:11941:39945,J00121:27:H3GGKBBXX:5:1226:3894:1103,J00121:27:H3GGKBBXX:5:1211:22384:47911,J00121:27:H3GGKBBXX:5:2222:5771:45185,J00121:27:H3GGKBBXX:5:1216:4462:37923,J00121:27:H3GGKBBXX:5:2222:22414:30345,J00121:27:H3GGKBBXX:5:2219:21988:42829,J00121:27:H3GGKBBXX:5:2225:23074:25931,J00121:27:H3GGKBBXX:5:2201:18345:31910,J00121:27:H3GGKBBXX:5:1123:8937:22186,J00121:27:H3GGKBBXX:5:2126:20192:9684,J00121:27:H3GGKBBXX:5:1224:14154:39734,J00121:27:H3GGKBBXX:5:1201:23236:17808,J00121:27:H3GGKBBXX:5:2104:11302:45097,J00121:27:H3GGKBBXX:5:1117:28229:40702,J00121:27:H3GGKBBXX:5:2115:21491:19249,J00121:27:H3GGKBBXX:5:1212:15077:1420,J00121:27:H3GGKBBXX:5:1216:24008:22098,J00121:27:H3GGKBBXX:5:1210:12621:39682,J00121:27:H3GGKBBXX:5:2206:15930:8418,J00121:27:H3GGKBBXX:5:2228:10876:1420,J00121:27:H3GGKBBXX:5:2109:7527:12568,J00121:27:H3GGKBBXX:5:2221:27570:22186,J00121:27:H3GGKBBXX:5:2217:20780:17104;sequence=TATAATGCATTCAATATAATCTTTATTA;start=307262;subtype=IES;support_ref=3;support_variant=74;type=IES;
scaffold51_25_with_IES	MILORD	internal_eliminated_sequence	308217	308304	.	.	.	ID=MILORD.25.308217.308304;Name=MILORD.25.308217.308304;bounded_by_ta=TRUE;common_boundary=Both;end=308304;ies_id=IESPGM.PTET51.1.25.289003;ies_left_dist=0;ies_min_dist=0;ies_right_dist=0;junction_seq=aaatttgattgtattTActaaatataatttaa;read_names=J00121:27:H3GGKBBXX:5:1203:11373:20111,J00121:27:H3GGKBBXX:5:1201:5660:29413,J00121:27:H3GGKBBXX:5:1103:12134:43902,J00121:27:H3GGKBBXX:5:2102:24809:7240,J00121:27:H3GGKBBXX:5:2116:16772:14062,J00121:27:H3GGKBBXX:5:2113:27265:2141,J00121:27:H3GGKBBXX:5:1222:16741:5886,J00121:27:H3GGKBBXX:5:2207:22364:27514,J00121:27:H3GGKBBXX:5:1110:26088:21412,J00121:27:H3GGKBBXX:5:1102:16731:18353,J00121:27:H3GGKBBXX:5:1112:22455:33545,J00121:27:H3GGKBBXX:5:1115:8724:33527;sequence=TACAGATCAGATAATCATTTTTATAATTTCTTATACATTATTTCATTTTAACTATTCAGAAAGGACTTATAGTTGAATAGTTTTAGTG;start=308217;subtype=IES;support_ref=6;support_variant=12;type=IES;
scaffold51_25_with_IES	MILORD	internal_eliminated_sequence	310259	310321	.	.	.	ID=MILORD.25.310259.310321;Name=MILORD.25.310259.310321;bounded_by_ta=TRUE;common_boundary=Both;end=310321;ies_id=IESPGM.PTET51.1.25.290957;ies_left_dist=0;ies_min_dist=0;ies_right_dist=0;junction_seq=tctatcttttgatggTAcaaaatacttaattt;read_names=J00121:27:H3GGKBBXX:5:1107:1580:6906,J00121:27:H3GGKBBXX:5:1115:17198:33369,J00121:27:H3GGKBBXX:5:1222:13261:8084,J00121:27:H3GGKBBXX:5:2110:12784:42530,J00121:27:H3GGKBBXX:5:1120:18111:9069,J00121:27:H3GGKBBXX:5:1124:8684:12427,J00121:27:H3GGKBBXX:5:1109:4411:5341,J00121:27:H3GGKBBXX:5:2211:29701:46311,J00121:27:H3GGKBBXX:5:2203:6685:23804,J00121:27:H3GGKBBXX:5:1227:11150:14133,J00121:27:H3GGKBBXX:5:2214:10389:8945,J00121:27:H3GGKBBXX:5:2121:21531:20656,J00121:27:H3GGKBBXX:5:2218:16894:15258,J00121:27:H3GGKBBXX:5:1122:15848:22274,J00121:27:H3GGKBBXX:5:1103:20953:34881,J00121:27:H3GGKBBXX:5:2228:4675:13605,J00121:27:H3GGKBBXX:5:2225:21227:20093,J00121:27:H3GGKBBXX:5:2222:12560:14537,J00121:27:H3GGKBBXX:5:1126:9019:6818,J00121:27:H3GGKBBXX:5:1213:24251:35954,J00121:27:H3GGKBBXX:5:2227:11211:10546,J00121:27:H3GGKBBXX:5:1122:27214:39260,J00121:27:H3GGKBBXX:5:2113:1763:10704,J00121:27:H3GGKBBXX:5:1227:10805:47331,J00121:27:H3GGKBBXX:5:2211:29305:25931,J00121:27:H3GGKBBXX:5:1103:9475:23118,J00121:27:H3GGKBBXX:5:1123:22962:30134,J00121:27:H3GGKBBXX:5:2112:20111:24454,J00121:27:H3GGKBBXX:5:1228:14357:44588,J00121:27:H3GGKBBXX:5:1223:27123:45818,J00121:27:H3GGKBBXX:5:1120:7344:27971,J00121:27:H3GGKBBXX:5:1102:10064:46153,J00121:27:H3GGKBBXX:5:2110:19380:44851,J00121:27:H3GGKBBXX:5:1222:16569:30063,J00121:27:H3GGKBBXX:5:2219:18416:14660,J00121:27:H3GGKBBXX:5:2223:7628:38873,J00121:27:H3GGKBBXX:5:2107:13778:4690,J00121:27:H3GGKBBXX:5:1206:27965:24771,J00121:27:H3GGKBBXX:5:2226:15229:43603,J00121:27:H3GGKBBXX:5:2218:29792:3424,J00121:27:H3GGKBBXX:5:1120:15554:18388,J00121:27:H3GGKBBXX:5:2218:3163:1736,J00121:27:H3GGKBBXX:5:2112:20699:23716,J00121:27:H3GGKBBXX:5:2126:24698:24806,J00121:27:H3GGKBBXX:5:1108:11941:44166,J00121:27:H3GGKBBXX:5:1117:26281:24067,J00121:27:H3GGKBBXX:5:1226:18274:11530,J00121:27:H3GGKBBXX:5:1204:11799:1402,J00121:27:H3GGKBBXX:5:1122:5974:26687,J00121:27:H3GGKBBXX:5:1123:29569:4655,J00121:27:H3GGKBBXX:5:2110:21227:35637;sequence=TACAACCAAATCATATTCCTAGTTGGATTTAATTGAAAAACAACAAATATATAATATCAGCTG;start=310259;subtype=IES;support_ref=6;support_variant=51;type=IES;
scaffold51_25_with_IES	MILORD	internal_eliminated_sequence	310699	310765	.	.	.	ID=MILORD.25.310699.310765;Name=MILORD.25.310699.310765;bounded_by_ta=TRUE;common_boundary=Both;end=310765;ies_id=IESPGM.PTET51.1.25.291334;ies_left_dist=0;ies_min_dist=0;ies_right_dist=0;junction_seq=tggataaaaacaaagTAaagatagttgtatgg;read_names=J00121:27:H3GGKBBXX:5:1122:8592:36394,J00121:27:H3GGKBBXX:5:1122:27174:18511,J00121:27:H3GGKBBXX:5:2211:11809:44007,J00121:27:H3GGKBBXX:5:1226:18741:22960,J00121:27:H3GGKBBXX:5:1206:10064:28956,J00121:27:H3GGKBBXX:5:1124:5436:33598,J00121:27:H3GGKBBXX:5:2106:25134:36991,J00121:27:H3GGKBBXX:5:1105:15859:13816,J00121:27:H3GGKBBXX:5:2104:9211:14467,J00121:27:H3GGKBBXX:5:1119:29173:9913,J00121:27:H3GGKBBXX:5:2120:22526:7082,J00121:27:H3GGKBBXX:5:2219:19725:12638,J00121:27:H3GGKBBXX:5:1117:16498:28428,J00121:27:H3GGKBBXX:5:2222:16275:13341,J00121:27:H3GGKBBXX:5:2109:7121:14291,J00121:27:H3GGKBBXX:5:2104:13068:19390,J00121:27:H3GGKBBXX:5:1202:8004:26054,J00121:27:H3GGKBBXX:5:1205:15564:34055,J00121:27:H3GGKBBXX:5:2126:23023:38293,J00121:27:H3GGKBBXX:5:2220:24180:16207,J00121:27:H3GGKBBXX:5:1105:15229:12902,J00121:27:H3GGKBBXX:5:2224:26880:28094,J00121:27:H3GGKBBXX:5:1119:13474:25333,J00121:27:H3GGKBBXX:5:1112:16183:5552,J00121:27:H3GGKBBXX:5:2110:14012:27039;sequence=TATAGTTGCATTTGAATTTTTAATAAAATTTCTAATTAAATAGAATTTTTTTTTTTTGGATTAACAA;start=310699;subtype=IES;support_ref=2;support_variant=25;type=IES;
scaffold51_25_with_IES	MILORD	internal_eliminated_sequence	310858	310941	.	.	.	ID=MILORD.25.310858.310941;Name=MILORD.25.310858.310941;bounded_by_ta=TRUE;common_boundary=Both;end=310941;ies_id=IESPGM.PTET51.1.25.291426;ies_left_dist=0;ies_min_dist=0;ies_right_dist=0;junction_seq=gttgttaaagaatatTAaaacaaaattcagct;read_names=J00121:27:H3GGKBBXX:5:1101:14012:26301,J00121:27:H3GGKBBXX:5:2216:19410:21307,J00121:27:H3GGKBBXX:5:1217:24647:23276,J00121:27:H3GGKBBXX:5:2119:10764:8928,J00121:27:H3GGKBBXX:5:1224:12692:23030,J00121:27:H3GGKBBXX:5:2217:12459:13412,J00121:27:H3GGKBBXX:5:2221:15128:18740,J00121:27:H3GGKBBXX:5:1223:14763:25632,J00121:27:H3GGKBBXX:5:2228:12439:25931,J00121:27:H3GGKBBXX:5:2222:20121:19689,J00121:27:H3GGKBBXX:5:1111:25662:27989,J00121:27:H3GGKBBXX:5:1205:10338:11987,J00121:27:H3GGKBBXX:5:1218:6045:29589,J00121:27:H3GGKBBXX:5:1218:19786:41018,J00121:27:H3GGKBBXX:5:2219:9770:21447,J00121:27:H3GGKBBXX:5:1107:25266:36059,J00121:27:H3GGKBBXX:5:2106:12997:31400,J00121:27:H3GGKBBXX:5:2102:7852:22379,J00121:27:H3GGKBBXX:5:2106:12875:31435,J00121:27:H3GGKBBXX:5:1112:22658:4462,J00121:27:H3GGKBBXX:5:1205:26392:4567,J00121:27:H3GGKBBXX:5:1223:3660:27813,J00121:27:H3GGKBBXX:5:2112:12398:48052,J00121:27:H3GGKBBXX:5:1118:11018:17245,J00121:27:H3GGKBBXX:5:1113:12286:38539,J00121:27:H3GGKBBXX:5:2119:25114:33862,J00121:27:H3GGKBBXX:5:2201:18629:18898,J00121:27:H3GGKBBXX:5:2207:24779:28780,J00121:27:H3GGKBBXX:5:1228:24586:34424,J00121:27:H3GGKBBXX:5:1205:5680:21360,J00121:27:H3GGKBBXX:5:1102:12215:33844,J00121:27:H3GGKBBXX:5:1215:6522:19302,J00121:27:H3GGKBBXX:5:1101:7902:41950;sequence=TACAGCTAGAAAAAAAAGTTCGAAGTTTCTTTGAAAAATCAATTGCTATTGAGAATTAACCAAAAAATTGTGTTTTTATGAGTG;start=310858;subtype=IES;support_ref=4;support_variant=33;type=IES;
scaffold51_25_with_IES	MILORD	internal_eliminated_sequence	312910	313034	.	.	.	ID=MILORD.25.312910.313034;Name=MILORD.25.312910.313034;bounded_by_ta=TRUE;common_boundary=Both;end=313034;ies_id=IESPGM.PTET51.1.25.293394;ies_left_dist=0;ies_min_dist=0;ies_right_dist=0;junction_seq=taatgatgaattagaTAatatgattaacattg;read_names=J00121:27:H3GGKBBXX:5:2106:4208:17192,J00121:27:H3GGKBBXX:5:2124:17391:1771,J00121:27:H3GGKBBXX:5:2219:13088:9086,J00121:27:H3GGKBBXX:5:1122:26677:13253,J00121:27:H3GGKBBXX:5:1224:18162:26564,J00121:27:H3GGKBBXX:5:2109:8836:46100,J00121:27:H3GGKBBXX:5:1208:6502:21342,J00121:27:H3GGKBBXX:5:2215:7182:28393,J00121:27:H3GGKBBXX:5:1218:10297:43497,J00121:27:H3GGKBBXX:5:1104:17553:27514,J00121:27:H3GGKBBXX:5:2104:4827:36200,J00121:27:H3GGKBBXX:5:1210:14631:45414,J00121:27:H3GGKBBXX:5:2218:19573:42724,J00121:27:H3GGKBBXX:5:2122:3457:36429,J00121:27:H3GGKBBXX:5:1223:26585:17808,J00121:27:H3GGKBBXX:5:2119:5345:15996,J00121:27:H3GGKBBXX:5:1123:3650:13658,J00121:27:H3GGKBBXX:5:1124:27976:6079,J00121:27:H3GGKBBXX:5:2216:18000:3565,J00121:27:H3GGKBBXX:5:1217:11505:15487,J00121:27:H3GGKBBXX:5:2122:19644:25228,J00121:27:H3GGKBBXX:5:1124:23500:18159,J00121:27:H3GGKBBXX:5:2219:11251:7943,J00121:27:H3GGKBBXX:5:1120:26707:36974,J00121:27:H3GGKBBXX:5:1111:17513:38029,J00121:27:H3GGKBBXX:5:1109:9912:34846,J00121:27:H3GGKBBXX:5:1113:20588:14590,J00121:27:H3GGKBBXX:5:2202:16062:19302,J00121:27:H3GGKBBXX:5:1126:12154:22590,J00121:27:H3GGKBBXX:5:1123:28554:47208,J00121:27:H3GGKBBXX:5:1217:27570:27496,J00121:27:H3GGKBBXX:5:2111:26646:30855,J00121:27:H3GGKBBXX:5:1224:11738:31048,J00121:27:H3GGKBBXX:5:2223:13169:36235,J00121:27:H3GGKBBXX:5:2208:17259:3829,J00121:27:H3GGKBBXX:5:2213:16498:8312,J00121:27:H3GGKBBXX:5:2120:23206:48632,J00121:27:H3GGKBBXX:5:1124:5822:48720,J00121:27:H3GGKBBXX:5:1115:26991:19707,J00121:27:H3GGKBBXX:5:2111:4482:22133,J00121:27:H3GGKBBXX:5:1228:14976:7750;sequence=TACAGTTAGAATTAATTCTAAAATGGTTAGTTCTGAACTTTTATTGAATCTTTTAATTCTAGATAAAATTAAGATTAGATTATTTAAGAGTTATCTCAAAGTGAGGAACTAAACCTAATCAACAG;start=312910;subtype=IES;support_ref=36;support_variant=41;type=IES;
scaffold51_25_with_IES	MILORD	internal_eliminated_sequence	315744	315787	.	.	.	ID=MILORD.25.315744.315787;Name=MILORD.25.315744.315787;bounded_by_ta=TRUE;common_boundary=None;end=315787;ies_id=IESPGM.PTET51.1.25.298403;ies_left_dist=2300;ies_min_dist=2282;ies_right_dist=2282;junction_seq=aataatgaataatgtTAataaagttcaaaata;read_names=J00121:27:H3GGKBBXX:5:1118:22567:15803,J00121:27:H3GGKBBXX:5:1118:22191:15715;sequence=TACAGCTTCTCTAAAGGATTTATTACCCTCGAATTAAAAGGCTG;start=315744;subtype=MAC;support_ref=106;support_variant=2;type=CRYPTIC;
scaffold51_25_with_IES	MILORD	internal_eliminated_sequence	317609	317637	.	.	.	ID=MILORD.25.317609.317637;Name=MILORD.25.317609.317637;bounded_by_ta=TRUE;common_boundary=None;end=317637;ies_id=IESPGM.PTET51.1.25.298403;ies_left_dist=435;ies_min_dist=432;ies_right_dist=432;junction_seq=ttaaagaattatcacTAataataataaaatct;read_names=J00121:27:H3GGKBBXX:5:2115:20395:18616;sequence=TAAGAACACATAAATCATCACTCTATGTA;start=317609;subtype=MAC;support_ref=92;support_variant=1;type=CRYPTIC;
scaffold51_25_with_IES	MILORD	internal_eliminated_sequence	317636	317665	.	.	.	ID=MILORD.25.317636.317665;Name=MILORD.25.317636.317665;bounded_by_ta=TRUE;common_boundary=None;end=317665;ies_id=IESPGM.PTET51.1.25.298403;ies_left_dist=408;ies_min_dist=404;ies_right_dist=404;junction_seq=aatcatcactctatgTAatcaaggactgaaat;read_names=J00121:27:H3GGKBBXX:5:2224:6796:16928,J00121:27:H3GGKBBXX:5:1201:28189:23048,J00121:27:H3GGKBBXX:5:2216:28909:41458,J00121:27:H3GGKBBXX:5:2121:28260:4637,J00121:27:H3GGKBBXX:5:1116:23439:22204;sequence=TATAATAATAATAAAATCTTTTATGAACTT;start=317636;subtype=MAC;support_ref=267;support_variant=5;type=CRYPTIC;
scaffold51_25_with_IES	MILORD	internal_eliminated_sequence	318044	318069	.	.	.	ID=MILORD.25.318044.318069;Name=MILORD.25.318044.318069;bounded_by_ta=TRUE;common_boundary=Both;end=318069;ies_id=IESPGM.PTET51.1.25.298403;ies_left_dist=0;ies_min_dist=0;ies_right_dist=0;junction_seq=atggatgatgttatgTAgtaaaaaaattgcca;read_names=J00121:27:H3GGKBBXX:5:2217:6005:30292,J00121:27:H3GGKBBXX:5:1226:5883:24771,J00121:27:H3GGKBBXX:5:1111:21491:14643,J00121:27:H3GGKBBXX:5:1204:26930:40420,J00121:27:H3GGKBBXX:5:1125:13301:2949,J00121:27:H3GGKBBXX:5:2214:12692:2527,J00121:27:H3GGKBBXX:5:1219:7628:45520,J00121:27:H3GGKBBXX:5:1118:26656:26441,J00121:27:H3GGKBBXX:5:2115:28381:15750,J00121:27:H3GGKBBXX:5:2219:3549:2334,J00121:27:H3GGKBBXX:5:2110:22820:47823,J00121:27:H3GGKBBXX:5:2120:28189:22168,J00121:27:H3GGKBBXX:5:1211:14184:15698,J00121:27:H3GGKBBXX:5:2110:26788:12919,J00121:27:H3GGKBBXX:5:1101:29000:13341,J00121:27:H3GGKBBXX:5:1124:22830:4796,J00121:27:H3GGKBBXX:5:1124:22607:4725,J00121:27:H3GGKBBXX:5:1121:12002:47753,J00121:27:H3GGKBBXX:5:2108:11759:27391,J00121:27:H3GGKBBXX:5:1211:24271:3248,J00121:27:H3GGKBBXX:5:1201:23277:16331,J00121:27:H3GGKBBXX:5:2227:26829:35321,J00121:27:H3GGKBBXX:5:1110:4635:36886,J00121:27:H3GGKBBXX:5:1106:17614:24771,J00121:27:H3GGKBBXX:5:2207:11840:8400,J00121:27:H3GGKBBXX:5:1101:23470:16172,J00121:27:H3GGKBBXX:5:1119:12124:23522,J00121:27:H3GGKBBXX:5:1228:27164:25175,J00121:27:H3GGKBBXX:5:2215:29538:40473,J00121:27:H3GGKBBXX:5:2107:28615:34020,J00121:27:H3GGKBBXX:5:2113:3955:24419,J00121:27:H3GGKBBXX:5:1120:12763:29870,J00121:27:H3GGKBBXX:5:1227:15392:24296,J00121:27:H3GGKBBXX:5:1106:17624:24788,J00121:27:H3GGKBBXX:5:2222:18213:39383,J00121:27:H3GGKBBXX:5:2214:21897:24841,J00121:27:H3GGKBBXX:5:2221:24505:5341,J00121:27:H3GGKBBXX:5:2204:22871:18546,J00121:27:H3GGKBBXX:5:2106:24139:2281,J00121:27:H3GGKBBXX:5:1127:10886:44974,J00121:27:H3GGKBBXX:5:2120:21359:41106,J00121:27:H3GGKBBXX:5:1128:26382:42847,J00121:27:H3GGKBBXX:5:1217:20476:35532,J00121:27:H3GGKBBXX:5:2219:25834:8453,J00121:27:H3GGKBBXX:5:2228:29000:4690,J00121:27:H3GGKBBXX:5:2225:15554:5165,J00121:27:H3GGKBBXX:5:1209:16518:49001,J00121:27:H3GGKBBXX:5:1206:13951:21799,J00121:27:H3GGKBBXX:5:2213:17330:42671,J00121:27:H3GGKBBXX:5:1125:19553:13253,J00121:27:H3GGKBBXX:5:2209:24332:15100,J00121:27:H3GGKBBXX:5:1114:8268:6677,J00121:27:H3GGKBBXX:5:1109:26017:16647,J00121:27:H3GGKBBXX:5:1223:9211:29167,J00121:27:H3GGKBBXX:5:2215:27823:44746;sequence=TATAGTTGTTTTGAATTACACTACTA;start=318044;subtype=IES;support_ref=0;support_variant=55;type=IES;
scaffold51_25_with_IES	MILORD	internal_eliminated_sequence	319528	319578	.	.	.	ID=MILORD.25.319528.319578;Name=MILORD.25.319528.319578;bounded_by_ta=TRUE;common_boundary=None;end=319578;ies_id=IESPGM.PTET51.1.25.300894;ies_left_dist=1033;ies_min_dist=1033;ies_right_dist=1176;junction_seq=ttttttattaagagtTAtgaggcttaacattt;read_names=J00121:27:H3GGKBBXX:5:1217:11921:3582;sequence=TACAGATATTCTTTTGATTACTTAATTAATATTTAAACTTTTGCTTGGCTT;start=319528;subtype=MAC;support_ref=132;support_variant=1;type=CRYPTIC;
scaffold51_25_with_IES	MILORD	internal_eliminated_sequence	319711	319736	.	.	.	ID=MILORD.25.319711.319736;Name=MILORD.25.319711.319736;bounded_by_ta=TRUE;common_boundary=None;end=319736;ies_id=IESPGM.PTET51.1.25.300894;ies_left_dist=850;ies_min_dist=850;ies_right_dist=1018;junction_seq=aagagtttaatgttcTAatgaacatagcacaa;read_names=J00121:27:H3GGKBBXX:5:2201:28990:1578;sequence=TATAAATGGGAACAAAAATTTTAATA;start=319711;subtype=MAC;support_ref=116;support_variant=1;type=CRYPTIC;
scaffold51_25_with_IES	MILORD	internal_eliminated_sequence	320561	320754	.	.	.	ID=MILORD.25.320561.320754;Name=MILORD.25.320561.320754;bounded_by_ta=TRUE;common_boundary=Both;end=320754;ies_id=IESPGM.PTET51.1.25.300894;ies_left_dist=0;ies_min_dist=0;ies_right_dist=0;junction_seq=aaacagagtatatatTAgtttttaaagcttaa;read_names=J00121:27:H3GGKBBXX:5:1211:8339:14467,J00121:27:H3GGKBBXX:5:2122:17239:38222,J00121:27:H3GGKBBXX:5:2101:26189:38996,J00121:27:H3GGKBBXX:5:2228:12469:27004,J00121:27:H3GGKBBXX:5:1123:13839:32402,J00121:27:H3GGKBBXX:5:1202:4462:40350,J00121:27:H3GGKBBXX:5:1219:25743:32560,J00121:27:H3GGKBBXX:5:1213:20364:45467,J00121:27:H3GGKBBXX:5:2215:7496:2598,J00121:27:H3GGKBBXX:5:2104:8176:7152,J00121:27:H3GGKBBXX:5:1118:31487:31927,J00121:27:H3GGKBBXX:5:1128:25702:31154,J00121:27:H3GGKBBXX:5:2220:17056:16067,J00121:27:H3GGKBBXX:5:1128:6309:48403,J00121:27:H3GGKBBXX:5:2205:21420:26512,J00121:27:H3GGKBBXX:5:1108:22780:22291,J00121:27:H3GGKBBXX:5:1111:18254:47225,J00121:27:H3GGKBBXX:5:1128:17634:8488,J00121:27:H3GGKBBXX:5:2208:15280:29905,J00121:27:H3GGKBBXX:5:1122:18862:36780,J00121:27:H3GGKBBXX:5:1112:25489:35532,J00121:27:H3GGKBBXX:5:1121:18213:38926,J00121:27:H3GGKBBXX:5:2208:30919:6255,J00121:27:H3GGKBBXX:5:1222:8065:37238,J00121:27:H3GGKBBXX:5:2213:7770:12990,J00121:27:H3GGKBBXX:5:2123:9485:45572,J00121:27:H3GGKBBXX:5:1112:18893:23399,J00121:27:H3GGKBBXX:5:1120:13981:42284,J00121:27:H3GGKBBXX:5:2228:15402:30046;sequence=TATAGCTCTTGCATCAAATTTGTTTTGTATTATTAAACATAGAAGTTATAAGATAATTTAAATAAAAGAGAGTATCAGGTTGAATTTCAAAAACCTATGAATAAATAAGCAAGGGATAGAGAAAATCTTATTAATACCCAGTCTTTTTAATACATAATAATTTATTTATCCATATATTCTTTCTGGAAGCACTA;start=320561;subtype=IES;support_ref=110;support_variant=29;type=IES;
scaffold51_25_with_IES	MILORD	internal_eliminated_sequence	327728	327783	.	.	.	ID=MILORD.25.327728.327783;Name=MILORD.25.327728.327783;bounded_by_ta=TRUE;common_boundary=Both;end=327783;ies_id=IESPGM.PTET51.1.25.307867;ies_left_dist=0;ies_min_dist=0;ies_right_dist=0;junction_seq=aggtatttatgaatgTAcatgagttgagattt;read_names=J00121:27:H3GGKBBXX:5:1218:28260:3618,J00121:27:H3GGKBBXX:5:2226:30360:23610,J00121:27:H3GGKBBXX:5:1225:21887:39875,J00121:27:H3GGKBBXX:5:1121:6634:35215,J00121:27:H3GGKBBXX:5:1203:16975:40895,J00121:27:H3GGKBBXX:5:2110:8349:13500,J00121:27:H3GGKBBXX:5:2125:19958:29677,J00121:27:H3GGKBBXX:5:2208:29762:28727,J00121:27:H3GGKBBXX:5:2222:15371:43040,J00121:27:H3GGKBBXX:5:2101:14377:27848,J00121:27:H3GGKBBXX:5:1208:20222:30239,J00121:27:H3GGKBBXX:5:1126:16812:7873,J00121:27:H3GGKBBXX:5:1102:29711:5323,J00121:27:H3GGKBBXX:5:1220:13667:1367,J00121:27:H3GGKBBXX:5:1128:9191:36833,J00121:27:H3GGKBBXX:5:1119:11525:15979,J00121:27:H3GGKBBXX:5:2212:14773:33000,J00121:27:H3GGKBBXX:5:1216:12124:24612,J00121:27:H3GGKBBXX:5:2101:4726:44922,J00121:27:H3GGKBBXX:5:1110:3163:21324,J00121:27:H3GGKBBXX:5:1210:6390:15170,J00121:27:H3GGKBBXX:5:2225:11170:30767,J00121:27:H3GGKBBXX:5:2114:25236:27496,J00121:27:H3GGKBBXX:5:1109:9262:19091,J00121:27:H3GGKBBXX:5:2104:28321:47964,J00121:27:H3GGKBBXX:5:1214:30604:32437,J00121:27:H3GGKBBXX:5:1116:18548:10000,J00121:27:H3GGKBBXX:5:1119:19776:42126,J00121:27:H3GGKBBXX:5:2103:6380:24472,J00121:27:H3GGKBBXX:5:2119:26930:15381,J00121:27:H3GGKBBXX:5:1126:8318:26705,J00121:27:H3GGKBBXX:5:1119:26859:32209,J00121:27:H3GGKBBXX:5:2202:18101:45871,J00121:27:H3GGKBBXX:5:1124:18670:41651,J00121:27:H3GGKBBXX:5:2108:28371:30503,J00121:27:H3GGKBBXX:5:2108:14012:45643,J00121:27:H3GGKBBXX:5:1125:27143:29395,J00121:27:H3GGKBBXX:5:2120:27803:23575,J00121:27:H3GGKBBXX:5:2205:22607:44253,J00121:27:H3GGKBBXX:5:2210:26382:29835,J00121:27:H3GGKBBXX:5:2208:28625:35514,J00121:27:H3GGKBBXX:5:2217:22008:2246,J00121:27:H3GGKBBXX:5:2124:17056:31118,J00121:27:H3GGKBBXX:5:2220:14651:3811,J00121:27:H3GGKBBXX:5:1215:5842:39822,J00121:27:H3GGKBBXX:5:2216:15016:3881,J00121:27:H3GGKBBXX:5:1206:19796:21412;sequence=TATACATAATTTATATGCATAATTTACTATTGAATATATATATAATAATGCCGCTG;start=327728;subtype=IES;support_ref=0;support_variant=47;type=IES;
scaffold51_25_with_IES	MILORD	internal_eliminated_sequence	328191	328272	.	.	.	ID=MILORD.25.328191.328272;Name=MILORD.25.328191.328272;bounded_by_ta=TRUE;common_boundary=Both;end=328272;ies_id=IESPGM.PTET51.1.25.308274;ies_left_dist=0;ies_min_dist=0;ies_right_dist=0;junction_seq=atctgtaatttaataTAaagttttcataaaat;read_names=J00121:27:H3GGKBBXX:5:2123:13667:6466,J00121:27:H3GGKBBXX:5:2227:14763:13500,J00121:27:H3GGKBBXX:5:1222:14976:38240,J00121:27:H3GGKBBXX:5:2213:17249:29694,J00121:27:H3GGKBBXX:5:1212:8765:42530,J00121:27:H3GGKBBXX:5:1218:20111:6027,J00121:27:H3GGKBBXX:5:1126:29143:8488,J00121:27:H3GGKBBXX:5:2201:10774:26424,J00121:27:H3GGKBBXX:5:2224:9993:29852,J00121:27:H3GGKBBXX:5:1212:29863:31365,J00121:27:H3GGKBBXX:5:1119:21511:30714,J00121:27:H3GGKBBXX:5:2211:9029:21360,J00121:27:H3GGKBBXX:5:1125:20892:41774,J00121:27:H3GGKBBXX:5:2228:17939:36095,J00121:27:H3GGKBBXX:5:2128:3955:6906,J00121:27:H3GGKBBXX:5:2222:23378:29905,J00121:27:H3GGKBBXX:5:1111:6685:31646,J00121:27:H3GGKBBXX:5:1112:29193:18704,J00121:27:H3GGKBBXX:5:2216:8795:7240,J00121:27:H3GGKBBXX:5:2228:29325:13271,J00121:27:H3GGKBBXX:5:1104:6776:44148,J00121:27:H3GGKBBXX:5:1127:7111:7416,J00121:27:H3GGKBBXX:5:1201:27904:25193,J00121:27:H3GGKBBXX:5:1120:15331:43814,J00121:27:H3GGKBBXX:5:2109:17513:7082,J00121:27:H3GGKBBXX:5:1109:19725:14854,J00121:27:H3GGKBBXX:5:1211:29082:10317,J00121:27:H3GGKBBXX:5:2116:24779:5147,J00121:27:H3GGKBBXX:5:1203:9962:26705,J00121:27:H3GGKBBXX:5:1215:12083:2387,J00121:27:H3GGKBBXX:5:1117:29691:10493,J00121:27:H3GGKBBXX:5:1226:17980:20304;sequence=TACAGTTTGATTGATATTATTATTATTAATAATTATAATTAAAGAATATATTTCATTCTATAAAATTAAGCAAATTAAACTG;start=328191;subtype=IES;support_ref=0;support_variant=32;type=IES;
scaffold51_25_with_IES	MILORD	internal_eliminated_sequence	330844	330908	.	.	.	ID=MILORD.25.330844.330908;Name=MILORD.25.330844.330908;bounded_by_ta=TRUE;common_boundary=Both;end=330908;ies_id=IESPGM.PTET51.1.25.310845;ies_left_dist=0;ies_min_dist=0;ies_right_dist=0;junction_seq=ttagttgatgtctttTAacacctgatcgattt;read_names=J00121:27:H3GGKBBXX:5:1206:21491:43234,J00121:27:H3GGKBBXX:5:2118:5416:47594,J00121:27:H3GGKBBXX:5:1226:29965:26898,J00121:27:H3GGKBBXX:5:1102:6208:26881,J00121:27:H3GGKBBXX:5:1111:15696:11741,J00121:27:H3GGKBBXX:5:2103:11525:44324,J00121:27:H3GGKBBXX:5:1111:31741:22415,J00121:27:H3GGKBBXX:5:1109:10703:40965,J00121:27:H3GGKBBXX:5:2201:17117:20850,J00121:27:H3GGKBBXX:5:1222:17675:37361,J00121:27:H3GGKBBXX:5:1119:2930:35972,J00121:27:H3GGKBBXX:5:1213:16031:39260,J00121:27:H3GGKBBXX:5:2217:22394:24120,J00121:27:H3GGKBBXX:5:1220:20567:2703,J00121:27:H3GGKBBXX:5:2207:8846:17597,J00121:27:H3GGKBBXX:5:1203:8471:44201,J00121:27:H3GGKBBXX:5:1224:12083:48315,J00121:27:H3GGKBBXX:5:2118:7354:39559,J00121:27:H3GGKBBXX:5:2125:28493:3635,J00121:27:H3GGKBBXX:5:2218:14367:27443,J00121:27:H3GGKBBXX:5:1203:4959:19759,J00121:27:H3GGKBBXX:5:2209:7598:14273,J00121:27:H3GGKBBXX:5:1121:5497:24876;sequence=TATAATTGATTTAAAAGATTTATTAATTATTGGAAAGAAAAACGGAAAATCAACAATTACAACTC;start=330844;subtype=IES;support_ref=38;support_variant=23;type=IES;
scaffold51_25_with_IES	MILORD	internal_eliminated_sequence	331161	331234	.	.	.	ID=MILORD.25.331161.331234;Name=MILORD.25.331161.331234;bounded_by_ta=TRUE;common_boundary=Both;end=331234;ies_id=IESPGM.PTET51.1.25.311097;ies_left_dist=0;ies_min_dist=0;ies_right_dist=0;junction_seq=tcaataataataggaTAataagccagcatggg;read_names=J00121:27:H3GGKBBXX:5:2214:9465:42478,J00121:27:H3GGKBBXX:5:2102:3985:24472,J00121:27:H3GGKBBXX:5:2128:27813:44728,J00121:27:H3GGKBBXX:5:1102:14428:9367,J00121:27:H3GGKBBXX:5:2113:5619:15627,J00121:27:H3GGKBBXX:5:1209:10084:48931,J00121:27:H3GGKBBXX:5:2101:19461:42460,J00121:27:H3GGKBBXX:5:1126:8460:7996,J00121:27:H3GGKBBXX:5:1112:10257:38152,J00121:27:H3GGKBBXX:5:1212:27113:31382,J00121:27:H3GGKBBXX:5:1212:27681:32297;sequence=TATTGTGGTTGTAGTATTTTTATTCTATTCAAACAATTCAATCTTATATCTCAAAATCAAACAAGAATCAATAA;start=331161;subtype=IES;support_ref=48;support_variant=11;type=IES;
scaffold51_25_with_IES	MILORD	internal_eliminated_sequence	334495	334698	.	.	.	ID=MILORD.25.334495.334698;Name=MILORD.25.334495.334698;bounded_by_ta=TRUE;common_boundary=LEFT;end=334698;ies_id=IESPGM.PTET51.1.25.314357;ies_left_dist=0;ies_min_dist=0;ies_right_dist=-141;junction_seq=agtaatttgattaagTActcataactagaaaa;read_names=J00121:27:H3GGKBBXX:5:2227:16630:11495;sequence=TATACTTCTATTAATTTATAAGTAAAATCTAATTTTATTCAAATTCTATCTGTTTAATCACTATACATTGAATTAATTTAATAGAGAAAATGATAATTATTAATTAATTTATCTAAATTGATATTTAAATAGTTTCACATCAATATAAAAATACCCATTCATGTTATACCATAGATTCTAAAATTTTAAGCATTCATTTCATTA;start=334495;subtype=PARTIAL_EXTERNAL;support_ref=13;support_variant=1;type=ALTERNATIVE;
scaffold51_25_with_IES	MILORD	internal_eliminated_sequence	334495	334557	.	.	.	ID=MILORD.25.334495.334557;Name=MILORD.25.334495.334557;bounded_by_ta=TRUE;common_boundary=Both;end=334557;ies_id=IESPGM.PTET51.1.25.314357;ies_left_dist=0;ies_min_dist=0;ies_right_dist=0;junction_seq=agtaatttgattaagTAcattgaattaattta;read_names=J00121:27:H3GGKBBXX:5:2209:9232:20867,J00121:27:H3GGKBBXX:5:1221:28168:16471,J00121:27:H3GGKBBXX:5:2214:3305:26283,J00121:27:H3GGKBBXX:5:1112:18314:17227,J00121:27:H3GGKBBXX:5:1213:17026:18019,J00121:27:H3GGKBBXX:5:1218:28432:44218,J00121:27:H3GGKBBXX:5:1117:26169:40614,J00121:27:H3GGKBBXX:5:2113:19167:7521,J00121:27:H3GGKBBXX:5:2123:31710:38715,J00121:27:H3GGKBBXX:5:2224:11657:2141,J00121:27:H3GGKBBXX:5:1221:19421:23364,J00121:27:H3GGKBBXX:5:1220:19512:43673,J00121:27:H3GGKBBXX:5:1105:12368:21166,J00121:27:H3GGKBBXX:5:1114:11322:42706,J00121:27:H3GGKBBXX:5:2117:8734:7310,J00121:27:H3GGKBBXX:5:1117:17807:9807,J00121:27:H3GGKBBXX:5:2128:21582:5446,J00121:27:H3GGKBBXX:5:2213:21054:26969,J00121:27:H3GGKBBXX:5:1228:21745:23276,J00121:27:H3GGKBBXX:5:2210:31669:6290,J00121:27:H3GGKBBXX:5:2206:8329:36112,J00121:27:H3GGKBBXX:5:1226:19816:11847;sequence=TATACTTCTATTAATTTATAAGTAAAATCTAATTTTATTCAAATTCTATCTGTTTAATCACTA;start=334495;subtype=IES;support_ref=26;support_variant=22;type=IES;
scaffold51_25_with_IES	MILORD	internal_eliminated_sequence	335427	335536	.	.	.	ID=MILORD.25.335427.335536;Name=MILORD.25.335427.335536;bounded_by_ta=TRUE;common_boundary=Both;end=335536;ies_id=IESPGM.PTET51.1.25.315226;ies_left_dist=0;ies_min_dist=0;ies_right_dist=0;junction_seq=ccatctaagttataaTAttatcaacattctcc;read_names=J00121:27:H3GGKBBXX:5:2211:5771:31505,J00121:27:H3GGKBBXX:5:1207:22232:25562,J00121:27:H3GGKBBXX:5:1215:13981:45273,J00121:27:H3GGKBBXX:5:2209:17442:49124,J00121:27:H3GGKBBXX:5:2216:30502:2897,J00121:27:H3GGKBBXX:5:1107:19958:48632,J00121:27:H3GGKBBXX:5:2115:26179:13623,J00121:27:H3GGKBBXX:5:2209:2920:42636,J00121:27:H3GGKBBXX:5:2226:21298:8189,J00121:27:H3GGKBBXX:5:1119:29711:10774,J00121:27:H3GGKBBXX:5:1124:22303:28252,J00121:27:H3GGKBBXX:5:1218:14854:4127,J00121:27:H3GGKBBXX:5:1114:16244:12515,J00121:27:H3GGKBBXX:5:1107:5497:14256,J00121:27:H3GGKBBXX:5:2101:20060:38046,J00121:27:H3GGKBBXX:5:1116:14194:41528,J00121:27:H3GGKBBXX:5:2102:16041:33440,J00121:27:H3GGKBBXX:5:2128:21410:3952,J00121:27:H3GGKBBXX:5:1102:20182:9842,J00121:27:H3GGKBBXX:5:2217:8339:43269,J00121:27:H3GGKBBXX:5:1211:16082:36358,J00121:27:H3GGKBBXX:5:2215:24830:43638,J00121:27:H3GGKBBXX:5:2204:24525:42056,J00121:27:H3GGKBBXX:5:2113:10927:32138,J00121:27:H3GGKBBXX:5:1215:6167:12779,J00121:27:H3GGKBBXX:5:1218:14641:10932,J00121:27:H3GGKBBXX:5:1111:29031:38609,J00121:27:H3GGKBBXX:5:2111:9922:10633,J00121:27:H3GGKBBXX:5:1218:4462:27654,J00121:27:H3GGKBBXX:5:1103:6421:8330,J00121:27:H3GGKBBXX:5:1121:8674:34952,J00121:27:H3GGKBBXX:5:2119:22100:13869,J00121:27:H3GGKBBXX:5:2126:6816:19285,J00121:27:H3GGKBBXX:5:1109:15067:31540;sequence=TACAGTAGTAGATTGAATTAAAAATACTCTTTTAGTTTTTAATATTAATTGATTAAAAAATAATGAATTAATATTATATCACAAATTAAGGAAAAGGAAATTGTTAGCTG;start=335427;subtype=IES;support_ref=12;support_variant=34;type=IES;
scaffold51_25_with_IES	MILORD	internal_eliminated_sequence	335819	335917	.	.	.	ID=MILORD.25.335819.335917;Name=MILORD.25.335819.335917;bounded_by_ta=TRUE;common_boundary=Both;end=335917;ies_id=IESPGM.PTET51.1.25.315508;ies_left_dist=0;ies_min_dist=0;ies_right_dist=0;junction_seq=acatattctaactgaTAacatctccaacctta;read_names=J00121:27:H3GGKBBXX:5:2222:8115:36728,J00121:27:H3GGKBBXX:5:1217:23673:41387,J00121:27:H3GGKBBXX:5:2113:29873:11196,J00121:27:H3GGKBBXX:5:2228:10216:22397,J00121:27:H3GGKBBXX:5:1212:16802:35391,J00121:27:H3GGKBBXX:5:2101:24058:25034,J00121:27:H3GGKBBXX:5:1117:3204:4303,J00121:27:H3GGKBBXX:5:2225:19350:1719,J00121:27:H3GGKBBXX:5:2123:26342:17421,J00121:27:H3GGKBBXX:5:1214:16660:17808,J00121:27:H3GGKBBXX:5:2101:20354:14221,J00121:27:H3GGKBBXX:5:1125:24708:17227,J00121:27:H3GGKBBXX:5:2216:25550:11513,J00121:27:H3GGKBBXX:5:1205:18517:2527,J00121:27:H3GGKBBXX:5:1106:22587:43656,J00121:27:H3GGKBBXX:5:2221:23500:45414,J00121:27:H3GGKBBXX:5:1208:16275:44957,J00121:27:H3GGKBBXX:5:2202:7456:13711,J00121:27:H3GGKBBXX:5:2209:21105:43585,J00121:27:H3GGKBBXX:5:1216:15382:45027,J00121:27:H3GGKBBXX:5:1207:5944:3530,J00121:27:H3GGKBBXX:5:2125:16336:27443,J00121:27:H3GGKBBXX:5:2222:6522:39629,J00121:27:H3GGKBBXX:5:2205:5000:41739,J00121:27:H3GGKBBXX:5:1225:14001:29554,J00121:27:H3GGKBBXX:5:2202:17056:35163,J00121:27:H3GGKBBXX:5:1104:2666:17685,J00121:27:H3GGKBBXX:5:1215:30655:47964,J00121:27:H3GGKBBXX:5:1214:17929:5692,J00121:27:H3GGKBBXX:5:2106:28980:5323,J00121:27:H3GGKBBXX:5:1220:14955:30960;sequence=TACGACTGATTGAGAATCAGATTGCCATTTTCATTAAGTGAATCTAATAATTTATATTATTATTAATTAACCCAAAATTAAATTAATTGGATACTATTG;start=335819;subtype=IES;support_ref=14;support_variant=31;type=IES;
scaffold51_25_with_IES	MILORD	internal_eliminated_sequence	336513	336557	.	.	.	ID=MILORD.25.336513.336557;Name=MILORD.25.336513.336557;bounded_by_ta=TRUE;common_boundary=Both;end=336557;ies_id=IESPGM.PTET51.1.25.316103;ies_left_dist=0;ies_min_dist=0;ies_right_dist=0;junction_seq=tgttaaaaattaattTAgaaaaaaatgtgttt;read_names=J00121:27:H3GGKBBXX:5:1118:2869:24683,J00121:27:H3GGKBBXX:5:1113:22049:45080,J00121:27:H3GGKBBXX:5:2225:17259:19654,J00121:27:H3GGKBBXX:5:1223:21755:26846,J00121:27:H3GGKBBXX:5:1223:12317:36341,J00121:27:H3GGKBBXX:5:2208:8968:33246,J00121:27:H3GGKBBXX:5:2209:25926:4989,J00121:27:H3GGKBBXX:5:1108:23805:7715,J00121:27:H3GGKBBXX:5:2222:10693:19390,J00121:27:H3GGKBBXX:5:1123:21227:6660,J00121:27:H3GGKBBXX:5:2125:13545:28938,J00121:27:H3GGKBBXX:5:2109:24028:21324,J00121:27:H3GGKBBXX:5:1208:10713:5464,J00121:27:H3GGKBBXX:5:1116:20801:8453,J00121:27:H3GGKBBXX:5:1223:24860:4057,J00121:27:H3GGKBBXX:5:1125:25743:27356,J00121:27:H3GGKBBXX:5:1119:26758:36218,J00121:27:H3GGKBBXX:5:1123:13910:46873,J00121:27:H3GGKBBXX:5:2214:28331:6624,J00121:27:H3GGKBBXX:5:2204:18071:26547,J00121:27:H3GGKBBXX:5:1111:23896:16770,J00121:27:H3GGKBBXX:5:2116:15950:23856,J00121:27:H3GGKBBXX:5:1224:21136:45150,J00121:27:H3GGKBBXX:5:2104:22272:49019,J00121:27:H3GGKBBXX:5:2118:19218:35497,J00121:27:H3GGKBBXX:5:2110:15209:25773,J00121:27:H3GGKBBXX:5:2221:6745:24472,J00121:27:H3GGKBBXX:5:1221:15909:47559,J00121:27:H3GGKBBXX:5:1109:31700:36728,J00121:27:H3GGKBBXX:5:1220:10216:1437,J00121:27:H3GGKBBXX:5:2219:21856:10704,J00121:27:H3GGKBBXX:5:1107:6218:2598,J00121:27:H3GGKBBXX:5:2116:26534:28833,J00121:27:H3GGKBBXX:5:2125:32096:47577,J00121:27:H3GGKBBXX:5:1112:16955:1719,J00121:27:H3GGKBBXX:5:1102:6948:5728,J00121:27:H3GGKBBXX:5:2110:11434:43251,J00121:27:H3GGKBBXX:5:1228:15006:29501,J00121:27:H3GGKBBXX:5:1207:25398:36394,J00121:27:H3GGKBBXX:5:2117:8816:44728,J00121:27:H3GGKBBXX:5:1111:7588:32297,J00121:27:H3GGKBBXX:5:2202:15514:28762,J00121:27:H3GGKBBXX:5:2115:3518:42794,J00121:27:H3GGKBBXX:5:1222:11586:25333,J00121:27:H3GGKBBXX:5:1122:20750:43357,J00121:27:H3GGKBBXX:5:2227:21917:39647,J00121:27:H3GGKBBXX:5:2226:24911:13324,J00121:27:H3GGKBBXX:5:1212:21268:26670,J00121:27:H3GGKBBXX:5:1222:7101:33774,J00121:27:H3GGKBBXX:5:1110:9851:41845,J00121:27:H3GGKBBXX:5:1228:26443:23259,J00121:27:H3GGKBBXX:5:1128:14164:24665,J00121:27:H3GGKBBXX:5:1210:13778:5851,J00121:27:H3GGKBBXX:5:1207:18507:25791,J00121:27:H3GGKBBXX:5:1227:29061:27901,J00121:27:H3GGKBBXX:5:1120:22455:30099,J00121:27:H3GGKBBXX:5:2227:6350:16928;sequence=TATAGTACCTCCTTGAACCTAATTATTATTCTCTAATTTTAACTA;start=336513;subtype=IES;support_ref=12;support_variant=57;type=IES;
scaffold51_25_with_IES	MILORD	internal_eliminated_sequence	338111	338169	.	.	.	ID=MILORD.25.338111.338169;Name=MILORD.25.338111.338169;bounded_by_ta=TRUE;common_boundary=None;end=338169;ies_id=IESPGM.PTET51.1.25.318028;ies_left_dist=372;ies_min_dist=372;ies_right_dist=483;junction_seq=aaacatatgtgccatTAtttgtttttgcctaa;read_names=J00121:27:H3GGKBBXX:5:1221:27356:5042;sequence=TATCGTGCATTGTAAAGAATTCCCTTTATTTAGGAAATACCTTAAGAAATAATTGAGTA;start=338111;subtype=MAC;support_ref=103;support_variant=1;type=CRYPTIC;
scaffold51_25_with_IES	MILORD	internal_eliminated_sequence	338483	338652	.	.	.	ID=MILORD.25.338483.338652;Name=MILORD.25.338483.338652;bounded_by_ta=TRUE;common_boundary=Both;end=338652;ies_id=IESPGM.PTET51.1.25.318028;ies_left_dist=0;ies_min_dist=0;ies_right_dist=0;junction_seq=tgttatgtactttcaTAtctgtctattttatg;read_names=J00121:27:H3GGKBBXX:5:2106:13139:30204,J00121:27:H3GGKBBXX:5:2219:17868:45010,J00121:27:H3GGKBBXX:5:1106:30431:18353,J00121:27:H3GGKBBXX:5:2113:17300:10510,J00121:27:H3GGKBBXX:5:1126:17898:45238,J00121:27:H3GGKBBXX:5:2223:18812:34618,J00121:27:H3GGKBBXX:5:2204:25428:31417,J00121:27:H3GGKBBXX:5:2118:25144:45414,J00121:27:H3GGKBBXX:5:1105:28595:20832,J00121:27:H3GGKBBXX:5:1218:26677:42337,J00121:27:H3GGKBBXX:5:1211:10307:7222,J00121:27:H3GGKBBXX:5:1112:10581:43146,J00121:27:H3GGKBBXX:5:1117:30421:18124,J00121:27:H3GGKBBXX:5:2119:13190:30855,J00121:27:H3GGKBBXX:5:1219:8511:37413,J00121:27:H3GGKBBXX:5:2101:16640:18687,J00121:27:H3GGKBBXX:5:2117:4888:10739,J00121:27:H3GGKBBXX:5:1216:6664:19302,J00121:27:H3GGKBBXX:5:1119:1692:46100,J00121:27:H3GGKBBXX:5:1215:18964:25808,J00121:27:H3GGKBBXX:5:2227:16447:44658,J00121:27:H3GGKBBXX:5:1222:19116:34899,J00121:27:H3GGKBBXX:5:1118:23125:33580,J00121:27:H3GGKBBXX:5:2211:24464:22502,J00121:27:H3GGKBBXX:5:1124:29457:24296,J00121:27:H3GGKBBXX:5:1104:19715:18740,J00121:27:H3GGKBBXX:5:1105:10734:22098,J00121:27:H3GGKBBXX:5:2207:14174:40051,J00121:27:H3GGKBBXX:5:1113:23794:19162;sequence=TACAATGAATCTGAAGTTGTTTCTAAAATAATTTTTGATATATACATTTATATCTATTTTTGAATATTTAATAAAAATTTATAAGTTTAATAAAAATATTAAAGATATAAAATATTCAAATTAAATCATAATTACCTGATATTATTATAAAATAATTAATTTGTTTATTG;start=338483;subtype=IES;support_ref=16;support_variant=29;type=IES;
scaffold51_25_with_IES	MILORD	internal_eliminated_sequence	341641	341707	.	.	.	ID=MILORD.25.341641.341707;Name=MILORD.25.341641.341707;bounded_by_ta=TRUE;common_boundary=Both;end=341707;ies_id=IESPGM.PTET51.1.25.321016;ies_left_dist=0;ies_min_dist=0;ies_right_dist=0;junction_seq=aaatgttaacatatgTAtcaaatgtactccct;read_names=J00121:27:H3GGKBBXX:5:2126:3539:20674,J00121:27:H3GGKBBXX:5:2223:8775:29958,J00121:27:H3GGKBBXX:5:1219:24698:12216,J00121:27:H3GGKBBXX:5:1114:23957:10686,J00121:27:H3GGKBBXX:5:1206:15838:26652,J00121:27:H3GGKBBXX:5:1104:9414:16295,J00121:27:H3GGKBBXX:5:1106:10632:47383,J00121:27:H3GGKBBXX:5:1212:26727:43796,J00121:27:H3GGKBBXX:5:2101:6685:37624,J00121:27:H3GGKBBXX:5:1204:13697:4092,J00121:27:H3GGKBBXX:5:1108:19908:5253,J00121:27:H3GGKBBXX:5:1221:12246:47858;sequence=TATTATTCTAAATCTATTTAAATACCAATTAATAAAATATTACTAACAAAAATAATCTAAATTACAA;start=341641;subtype=IES;support_ref=140;support_variant=12;type=IES;
scaffold51_25_with_IES	MILORD	internal_eliminated_sequence	341644	341707	.	.	.	ID=MILORD.25.341644.341707;Name=MILORD.25.341644.341707;bounded_by_ta=TRUE;common_boundary=RIGHT;end=341707;ies_id=IESPGM.PTET51.1.25.321016;ies_left_dist=-3;ies_min_dist=0;ies_right_dist=0;junction_seq=tgttaacatatgtatTAtcaaatgtactccct;read_names=J00121:27:H3GGKBBXX:5:2124:12023:12304;sequence=TATTCTAAATCTATTTAAATACCAATTAATAAAATATTACTAACAAAAATAATCTAAATTACAA;start=341644;subtype=PARTIAL_INTERNAL;support_ref=70;support_variant=1;type=ALTERNATIVE;
scaffold51_25_with_IES	MILORD	internal_eliminated_sequence	344344	344572	.	.	.	ID=MILORD.25.344344.344572;Name=MILORD.25.344344.344572;bounded_by_ta=TRUE;common_boundary=Both;end=344572;ies_id=IESPGM.PTET51.1.25.323652;ies_left_dist=0;ies_min_dist=0;ies_right_dist=0;junction_seq=tttttaaaatcttatTAcacatttaattcttt;read_names=J00121:27:H3GGKBBXX:5:1216:13575:26846,J00121:27:H3GGKBBXX:5:2228:12469:17825,J00121:27:H3GGKBBXX:5:1107:17421:18458,J00121:27:H3GGKBBXX:5:2109:17827:45607,J00121:27:H3GGKBBXX:5:1118:24342:31013,J00121:27:H3GGKBBXX:5:1201:16802:7715,J00121:27:H3GGKBBXX:5:1205:3214:35514,J00121:27:H3GGKBBXX:5:1114:17452:10211,J00121:27:H3GGKBBXX:5:1107:15453:35514,J00121:27:H3GGKBBXX:5:1223:14194:17263,J00121:27:H3GGKBBXX:5:1104:21724:16137,J00121:27:H3GGKBBXX:5:1115:13880:42425,J00121:27:H3GGKBBXX:5:2214:29082:24947,J00121:27:H3GGKBBXX:5:1202:20983:18335,J00121:27:H3GGKBBXX:5:1114:13656:39295,J00121:27:H3GGKBBXX:5:1225:26646:17526,J00121:27:H3GGKBBXX:5:1101:11657:41423,J00121:27:H3GGKBBXX:5:1212:26332:3512,J00121:27:H3GGKBBXX:5:1204:23531:24015,J00121:27:H3GGKBBXX:5:1119:3356:47999,J00121:27:H3GGKBBXX:5:2115:24434:37748,J00121:27:H3GGKBBXX:5:1111:8136:13974,J00121:27:H3GGKBBXX:5:1210:23257:28393,J00121:27:H3GGKBBXX:5:1124:20709:7451,J00121:27:H3GGKBBXX:5:2217:12631:40086,J00121:27:H3GGKBBXX:5:2217:7689:38838,J00121:27:H3GGKBBXX:5:2111:6471:2334,J00121:27:H3GGKBBXX:5:2202:25804:2879,J00121:27:H3GGKBBXX:5:2110:28310:10915,J00121:27:H3GGKBBXX:5:2103:15585:20551,J00121:27:H3GGKBBXX:5:2215:7557:46170,J00121:27:H3GGKBBXX:5:1103:19532:23804,J00121:27:H3GGKBBXX:5:1103:19512:23839;sequence=TATAGTGATTTCATAGAAGAAATAGAAAATAAAATATATGAATTCATTTATTAGGCTGTTATTTTATTACTATTAAGGATGACTCAGCCATTTTGATTTTCCACCATTAAATTGCATCATTCAATTAACTTATTGTTTAGTATAATAATTAAATTTATCGAAACCATCAAATTGCTTGAAACACTAAATAAGTCTAAATCCTTATATAAAATTATTTTTTAAGGAGTTA;start=344344;subtype=IES;support_ref=76;support_variant=33;type=IES;
scaffold51_25_with_IES	MILORD	internal_eliminated_sequence	345665	345686	.	.	.	ID=MILORD.25.345665.345686;Name=MILORD.25.345665.345686;bounded_by_ta=TRUE;common_boundary=None;end=345686;ies_id=IESPGM.PTET51.1.25.325501;ies_left_dist=757;ies_min_dist=757;ies_right_dist=970;junction_seq=aaatatatttgttgtTActtaactacaattaa;read_names=J00121:27:H3GGKBBXX:5:2226:32136:4321;sequence=TATTACTAAACTTAATACACTT;start=345665;subtype=MAC;support_ref=118;support_variant=1;type=CRYPTIC;
scaffold51_25_with_IES	MILORD	internal_eliminated_sequence	345665	347380	.	.	.	ID=MILORD.25.345665.347380;Name=MILORD.25.345665.347380;bounded_by_ta=TRUE;common_boundary=None;end=347380;ies_id=IESPGM.PTET51.1.25.325501;ies_left_dist=757;ies_min_dist=724;ies_right_dist=-724;junction_seq=aaatatatttgttgtTAtcccactgaatttac;read_names=J00121:27:H3GGKBBXX:5:1227:22323:26529;sequence=TATTACTAAACTTAATACACTTTACTTAACTACAATTAATCTTTTTGGATTAAAATGATCCAGAATGATATTTTTTAAAATCATATAAGTATAACCAATTATTTGATATACAATAATATTATTCCAAAAACACTACTGCAAATACTTATCCTGATGGATCAAATGCAGCTACACAAAATGTTTTTTTAGCAGATAAATCTAATAAGCCATCGGATGTTTAGTATTCTGATGCTAAATTCCACAATCTTAATGTTCCATCCATACTACAACTTAAAAAATCATCTGAGACAGGAGATAAATCTAACCAATGTATTCTATCAGAAAGGTAACTCAATTTAATTTTACATATTAGTGTGTCCAGTGAACTTTTTCAATATTTAATTATCGTGTAGTGACCAATAGTAGATATCATAAGGCTCTTTTTTTGTAACACATAAAACACATGAATTATGATGTGTAAATCTCACAAGATCTATTTCCTTCACCTTATTATAGAGTGTTCTCATTTTTCTATTGATTAGGAATTTATATACTTTCCTTAATGAACATCATACACGTTAAGAGCTTAATCATCACAAGAGACCAAATATTATCCATCTTTTGAAAAATCGATAGCATTTATATCTTTTTGCTAAATTTTAGAATCCTAAGCTTACGTGGTCTTTGAAGATTTTGCACATCTTCAATGATTGCAATTATTCAGTCGTTATTTCTGCTTCTTGCTCTTCGTGCATCATTAAATAATATAAATTATTATTATTATTAGATAAAAAATAATTCAATATTTTAATTTTGTGTCATTATTTAGACGATAAATTAAATCTTAAATTATGCTAAGTAGATATCTCAAATAAAAATAAAAATTGTTAATCTGAATTATATAAACCACATAAAATTCATTTATTTTTTATTGATAATTTAAATTTTATACTAAAATTTTAATTTTATGATGAATAAACTTTAAAAATCGAGAGCAATTTGCAAATCTACAATATATGTATGATATATGTTTTCAGATATAGAAATTGTTAATCATTAATCTCATATAATGAGATTCCATAATTCATCAACTTGATAAATATTAATATTATAGATATATCAGATATTGCCACATTAGCATCAACAACAATCAGACGGTAATTCCATCAAAATTTATTTTCATCACAAAATAAAAAGTTAATTAAATAAATATATGAAAATATCAATCCATTAATCTGGTTATATACATAAAAATATTTAAAAAAACAAAAAAGAATTAAAAATTACATCAGCAACAACCACTACTATTATTCCTATTCTAGGATTAATTCTATTATTATTAAGATAAATTATTATTCTGATTGTAAGGCTATTACTATTTCATGTTCATGACCTACTCACAAATTGAAATGAATAATTTATCCACATTATCAGATGTTTTAGCAGATGTTTCAAGAAATCGTGCATTAAATTATTTCGCTTTCTCCAACCCTTCCTATAGGCTAATTTTTCTTTTATTCGGTATATCAGCTTTATTTCCGACTATTAATTTTTAAACAGATTTTCTCCCATACCTTTATTTAATGGCTTAAGTAAATCATTACTTATCAATATCCTCAATCCAGCTATCCACTGCATCAAATGTAGATCTTTCAGTCACATCATAAACAATGACGACTCCATGAGCATCCCTATAATAATTATTAGTCAATGCTTTAAATCTTTCCTGTCCTGCTG;start=345665;subtype=EXTERNAL;support_ref=118;support_variant=1;type=ALTERNATIVE;
scaffold51_25_with_IES	MILORD	internal_eliminated_sequence	346422	346667	.	.	.	ID=MILORD.25.346422.346667;Name=MILORD.25.346422.346667;bounded_by_ta=TRUE;common_boundary=LEFT;end=346667;ies_id=IESPGM.PTET51.1.25.325501;ies_left_dist=0;ies_min_dist=0;ies_right_dist=-11;junction_seq=aatataaattattatTAtatgttttcagatat;read_names=J00121:27:H3GGKBBXX:5:1104:23683:16506;sequence=TATTATTAGATAAAAAATAATTCAATATTTTAATTTTGTGTCATTATTTAGACGATAAATTAAATCTTAAATTATGCTAAGTAGATATCTCAAATAAAAATAAAAATTGTTAATCTGAATTATATAAACCACATAAAATTCATTTATTTTTTATTGATAATTTAAATTTTATACTAAAATTTTAATTTTATGATGAATAAACTTTAAAAATCGAGAGCAATTTGCAAATCTACAATATATGTATGA;start=346422;subtype=PARTIAL_EXTERNAL;support_ref=1;support_variant=1;type=ALTERNATIVE;
scaffold51_25_with_IES	MILORD	internal_eliminated_sequence	346422	346656	.	.	.	ID=MILORD.25.346422.346656;Name=MILORD.25.346422.346656;bounded_by_ta=TRUE;common_boundary=Both;end=346656;ies_id=IESPGM.PTET51.1.25.325501;ies_left_dist=0;ies_min_dist=0;ies_right_dist=0;junction_seq=aatataaattattatTAtatgtatgatatatg;read_names=J00121:27:H3GGKBBXX:5:2124:10642:15891,J00121:27:H3GGKBBXX:5:1215:31416:37537,J00121:27:H3GGKBBXX:5:1110:6857:2158,J00121:27:H3GGKBBXX:5:1221:13849:40332,J00121:27:H3GGKBBXX:5:1222:15006:40051,J00121:27:H3GGKBBXX:5:1207:25195:12515,J00121:27:H3GGKBBXX:5:1225:15402:17104,J00121:27:H3GGKBBXX:5:2208:2544:21518,J00121:27:H3GGKBBXX:5:2223:14215:34881,J00121:27:H3GGKBBXX:5:2202:15514:6009,J00121:27:H3GGKBBXX:5:2108:20080:43533,J00121:27:H3GGKBBXX:5:1213:25530:44605,J00121:27:H3GGKBBXX:5:1122:28229:28112,J00121:27:H3GGKBBXX:5:1221:25814:11899,J00121:27:H3GGKBBXX:5:1227:17086:10809,J00121:27:H3GGKBBXX:5:2120:9993:22080,J00121:27:H3GGKBBXX:5:1105:27052:8172,J00121:27:H3GGKBBXX:5:1102:9303:18493,J00121:27:H3GGKBBXX:5:2213:23967:29694,J00121:27:H3GGKBBXX:5:2126:10531:14045,J00121:27:H3GGKBBXX:5:1210:3610:22942,J00121:27:H3GGKBBXX:5:1222:3985:3160,J00121:27:H3GGKBBXX:5:1101:9455:42003,J00121:27:H3GGKBBXX:5:1119:22110:19408,J00121:27:H3GGKBBXX:5:2117:5071:31804,J00121:27:H3GGKBBXX:5:2105:26220:29307,J00121:27:H3GGKBBXX:5:2203:11008:48667,J00121:27:H3GGKBBXX:5:2214:17350:47841,J00121:27:H3GGKBBXX:5:1113:25033:43286,J00121:27:H3GGKBBXX:5:1212:12459:23927,J00121:27:H3GGKBBXX:5:2110:25570:39471,J00121:27:H3GGKBBXX:5:2111:21491:23786,J00121:27:H3GGKBBXX:5:1102:9283:23979,J00121:27:H3GGKBBXX:5:1102:25915:5816,J00121:27:H3GGKBBXX:5:1114:25205:21711,J00121:27:H3GGKBBXX:5:2115:13179:26476,J00121:27:H3GGKBBXX:5:2207:4178:39963,J00121:27:H3GGKBBXX:5:2221:21602:31224,J00121:27:H3GGKBBXX:5:2116:3041:25755,J00121:27:H3GGKBBXX:5:2112:10287:38134,J00121:27:H3GGKBBXX:5:2205:24972:36886,J00121:27:H3GGKBBXX:5:1101:25814:48087,J00121:27:H3GGKBBXX:5:2227:20029:46293,J00121:27:H3GGKBBXX:5:2227:3528:24595,J00121:27:H3GGKBBXX:5:2110:13545:22502,J00121:27:H3GGKBBXX:5:1226:6705:4813,J00121:27:H3GGKBBXX:5:1109:26849:29976,J00121:27:H3GGKBBXX:5:2125:19035:31699,J00121:27:H3GGKBBXX:5:1203:23815:26090,J00121:27:H3GGKBBXX:5:1205:20902:5710,J00121:27:H3GGKBBXX:5:2212:8166:29149,J00121:27:H3GGKBBXX:5:2219:24759:19038,J00121:27:H3GGKBBXX:5:1217:2047:13377,J00121:27:H3GGKBBXX:5:1113:11140:44359,J00121:27:H3GGKBBXX:5:2117:24048:17175,J00121:27:H3GGKBBXX:5:2217:24048:31136,J00121:27:H3GGKBBXX:5:2202:15899:30274;sequence=TATTATTAGATAAAAAATAATTCAATATTTTAATTTTGTGTCATTATTTAGACGATAAATTAAATCTTAAATTATGCTAAGTAGATATCTCAAATAAAAATAAAAATTGTTAATCTGAATTATATAAACCACATAAAATTCATTTATTTTTTATTGATAATTTAAATTTTATACTAAAATTTTAATTTTATGATGAATAAACTTTAAAAATCGAGAGCAATTTGCAAATCTACAA;start=346422;subtype=IES;support_ref=2;support_variant=57;type=IES;
scaffold51_25_with_IES	MILORD	internal_eliminated_sequence	346425	346656	.	.	.	ID=MILORD.25.346425.346656;Name=MILORD.25.346425.346656;bounded_by_ta=TRUE;common_boundary=RIGHT;end=346656;ies_id=IESPGM.PTET51.1.25.325501;ies_left_dist=-3;ies_min_dist=0;ies_right_dist=0;junction_seq=ataaattattattatTAtatgtatgatatatg;read_names=J00121:27:H3GGKBBXX:5:1120:11677:24190;sequence=TATTAGATAAAAAATAATTCAATATTTTAATTTTGTGTCATTATTTAGACGATAAATTAAATCTTAAATTATGCTAAGTAGATATCTCAAATAAAAATAAAAATTGTTAATCTGAATTATATAAACCACATAAAATTCATTTATTTTTTATTGATAATTTAAATTTTATACTAAAATTTTAATTTTATGATGAATAAACTTTAAAAATCGAGAGCAATTTGCAAATCTACAA;start=346425;subtype=PARTIAL_INTERNAL;support_ref=0;support_variant=1;type=ALTERNATIVE;
scaffold51_25_with_IES	MILORD	internal_eliminated_sequence	346507	346667	.	.	.	ID=MILORD.25.346507.346667;Name=MILORD.25.346507.346667;bounded_by_ta=TRUE;common_boundary=None;end=346667;ies_id=IESPGM.PTET51.1.25.325501;ies_left_dist=-85;ies_min_dist=11;ies_right_dist=-11;junction_seq=attatgctaagtagaTAtatgttttcagatat;read_names=J00121:27:H3GGKBBXX:5:2108:6705:21940;sequence=TATCTCAAATAAAAATAAAAATTGTTAATCTGAATTATATAAACCACATAAAATTCATTTATTTTTTATTGATAATTTAAATTTTATACTAAAATTTTAATTTTATGATGAATAAACTTTAAAAATCGAGAGCAATTTGCAAATCTACAATATATGTATGA;start=346507;subtype=OVERLAPPING;support_ref=2;support_variant=1;type=ALTERNATIVE;
scaffold51_25_with_IES	MILORD	internal_eliminated_sequence	349203	349793	.	.	.	ID=MILORD.25.349203.349793;Name=MILORD.25.349203.349793;bounded_by_ta=TRUE;common_boundary=None;end=349793;ies_id=IESPGM.PTET51.1.25.330928;ies_left_dist=2881;ies_min_dist=2336;ies_right_dist=2336;junction_seq=tataatttaaatcaaTAaataatgtaaaacta;read_names=J00121:27:H3GGKBBXX:5:2225:12094:7222;sequence=TATTTAATACATTATTAATAATTGCTAATTTTTCACTATTTTTATTTAAATTTATCAAACAATGAATTTTAGTCTCCTCATCAAATTAATTTATTAATTATTTGAAGAAATCCTTCTTAATCAAAGTTATGTAAATAAATTAATATCTTGAAGATTAATTTTTCAATACTCCGTTTCAATCTGTTAATATTAATTACGTTATTTGATAATTTCAAATCTTAAAAAATAAACTATAACTTTTCACAATTATCACTATTGATTATAAAAAGTTAATATAGTTTTATCATTTAAATTTTTTCCAACTCATAATTCTTTAAAAAATTCAGAAGGAAGCAATATTTCACTTTCAAAAAGGGGATATAACTTTATAATAATTCATTATTTCCTTAAATCTAAACAGATTTCTAAACTATAAATTCAACTATTTTGTTATTTTTTTAGATTATCTCATATAATAATATTAATATCAAAATATAATTTTCTTATATTGAAAGTATCAAATCAACTTTGTATTTGAGTTTATTTAAAAGAAGTAAATAGAGCCTATTATATTTCTGTTGAAGATAAAAGATTTTTGAAATTTTATAAAAA;start=349203;subtype=MAC;support_ref=126;support_variant=1;type=CRYPTIC;
scaffold51_25_with_IES	MILORD	internal_eliminated_sequence	349215	349793	.	.	.	ID=MILORD.25.349215.349793;Name=MILORD.25.349215.349793;bounded_by_ta=TRUE;common_boundary=None;end=349793;ies_id=IESPGM.PTET51.1.25.330928;ies_left_dist=2869;ies_min_dist=2336;ies_right_dist=2336;junction_seq=caatatttaatacatTAaataatgtaaaacta;read_names=J00121:27:H3GGKBBXX:5:1214:17939:1420;sequence=TATTAATAATTGCTAATTTTTCACTATTTTTATTTAAATTTATCAAACAATGAATTTTAGTCTCCTCATCAAATTAATTTATTAATTATTTGAAGAAATCCTTCTTAATCAAAGTTATGTAAATAAATTAATATCTTGAAGATTAATTTTTCAATACTCCGTTTCAATCTGTTAATATTAATTACGTTATTTGATAATTTCAAATCTTAAAAAATAAACTATAACTTTTCACAATTATCACTATTGATTATAAAAAGTTAATATAGTTTTATCATTTAAATTTTTTCCAACTCATAATTCTTTAAAAAATTCAGAAGGAAGCAATATTTCACTTTCAAAAAGGGGATATAACTTTATAATAATTCATTATTTCCTTAAATCTAAACAGATTTCTAAACTATAAATTCAACTATTTTGTTATTTTTTTAGATTATCTCATATAATAATATTAATATCAAAATATAATTTTCTTATATTGAAAGTATCAAATCAACTTTGTATTTGAGTTTATTTAAAAGAAGTAAATAGAGCCTATTATATTTCTGTTGAAGATAAAAGATTTTTGAAATTTTATAAAAA;start=349215;subtype=MAC;support_ref=124;support_variant=1;type=CRYPTIC;
scaffold51_25_with_IES	MILORD	internal_eliminated_sequence	349750	350511	.	.	.	ID=MILORD.25.349750.350511;Name=MILORD.25.349750.350511;bounded_by_ta=TRUE;common_boundary=None;end=350511;ies_id=IESPGM.PTET51.1.25.330928;ies_left_dist=2334;ies_min_dist=1618;ies_right_dist=1618;junction_seq=gtaaatagagcctatTAtaaatgtttattatc;read_names=J00121:27:H3GGKBBXX:5:1111:3123:48755;sequence=TATATTTCTGTTGAAGATAAAAGATTTTTGAAATTTTATAAAAATAAATAATGTAAAACTAATAAATGAATAATTTTACATTAATATAAACTAAATAATGAAGAGATAGAAGAAATCAACAACAACAGTTGATATATATTATATGGAATGCCAAATAAACAAACTTATTCGTTCAAACACAAATAATTCCATTCATCCTCAATCTCTTAAACATCATGTTGATACTCAATTAAATATTCCTAAGCGATCTACTTTACGTAAGTATGATTCTAAATAGATTTAGATAAACATAACCCAGTATTAATTGAAAACAAAATATAAGCGAGTACCATGTATTAAAAGAAGTCTCTACATATTCATGCAAGGCCGATTTCGGAAGACTAGACTCGAAAATTTCATCCAATAAATATGGAAGAGCTGATATTACCATAGAGAAGCAATTTAATAAGACAAATAAAGAATTAGATGATGTTTCCTAGATAATAATGGAGTAAACAAGAGAACATAGAAAATAGAAAATACCCGGAGATATTTAATCCTCTAAAAATATCAAGGAAACCAATAAAAACATTTTCTATCAATCTAAAGTCATCTTTTAAATAAGTTTCGAATACTAGTAGATTGAATACGGGATTGAATCTCAGTAATTAAAGAAATTTCTCTCCCATGAGAACTATGACCGAAAGACCTAATGTCGATTTAACTGGATGGCAAACAACAGAAGATGTAGAATGGGTGTGATTTCTTTTTTTTCATTTTGTT;start=349750;subtype=MAC;support_ref=101;support_variant=1;type=CRYPTIC;
scaffold51_25_with_IES	MILORD	internal_eliminated_sequence	351940	352186	.	.	.	ID=MILORD.25.351940.352186;Name=MILORD.25.351940.352186;bounded_by_ta=TRUE;common_boundary=None;end=352186;ies_id=IESPGM.PTET51.1.25.330928;ies_left_dist=144;ies_min_dist=57;ies_right_dist=-57;junction_seq=acataataaattaacTAtaattaaaatataat;read_names=J00121:27:H3GGKBBXX:5:2124:14976:26002;sequence=TATACCTCCTCAACAATTATAAGTAAATTTAATAAAATCTCTAAATATGATTTTCCTTTGCAAAATTTCAATCAATCCCTTCATAAAGTAATTTTCAATTAAATATTGTGATTTCTGCAAATTTCAATAATTAAACAACAACTATATAGATATTTCATACATAATAAATATCATAACTATATAACTACTATAAATTATAGAAATAAAAAATTCAAGGAAAATTAGTATAATTAAAGATGATTATAAA;start=351940;subtype=EXTERNAL;support_ref=103;support_variant=1;type=ALTERNATIVE;
scaffold51_25_with_IES	MILORD	internal_eliminated_sequence	352023	352129	.	.	.	ID=MILORD.25.352023.352129;Name=MILORD.25.352023.352129;bounded_by_ta=TRUE;common_boundary=RIGHT;end=352129;ies_id=IESPGM.PTET51.1.25.330928;ies_left_dist=61;ies_min_dist=0;ies_right_dist=0;junction_seq=caatcaatcccttcaTAaattatagaaataaa;read_names=J00121:27:H3GGKBBXX:5:1204:26058:24208;sequence=TAAAGTAATTTTCAATTAAATATTGTGATTTCTGCAAATTTCAATAATTAAACAACAACTATATAGATATTTCATACATAATAAATATCATAACTATATAACTACTA;start=352023;subtype=PARTIAL_EXTERNAL;support_ref=46;support_variant=1;type=ALTERNATIVE;
scaffold51_25_with_IES	MILORD	internal_eliminated_sequence	352084	352129	.	.	.	ID=MILORD.25.352084.352129;Name=MILORD.25.352084.352129;bounded_by_ta=TRUE;common_boundary=Both;end=352129;ies_id=IESPGM.PTET51.1.25.330928;ies_left_dist=0;ies_min_dist=0;ies_right_dist=0;junction_seq=attaaacaacaactaTAaattatagaaataaa;read_names=J00121:27:H3GGKBBXX:5:1118:13595:18124,J00121:27:H3GGKBBXX:5:1124:9313:29026,J00121:27:H3GGKBBXX:5:2205:19309:33404,J00121:27:H3GGKBBXX:5:1114:16001:45432,J00121:27:H3GGKBBXX:5:1210:19492:38539,J00121:27:H3GGKBBXX:5:1128:29214:23698,J00121:27:H3GGKBBXX:5:1227:10135:31787,J00121:27:H3GGKBBXX:5:1120:18599:46698,J00121:27:H3GGKBBXX:5:1205:18193:15961,J00121:27:H3GGKBBXX:5:1218:21156:43884,J00121:27:H3GGKBBXX:5:2208:6289:14185,J00121:27:H3GGKBBXX:5:1202:19096:13658,J00121:27:H3GGKBBXX:5:1114:13403:14590,J00121:27:H3GGKBBXX:5:2218:8288:43849,J00121:27:H3GGKBBXX:5:2221:7801:38679,J00121:27:H3GGKBBXX:5:1216:25641:42126,J00121:27:H3GGKBBXX:5:1224:30117:45414,J00121:27:H3GGKBBXX:5:1202:19187:13500,J00121:27:H3GGKBBXX:5:2202:12449:44025,J00121:27:H3GGKBBXX:5:1210:21471:29624,J00121:27:H3GGKBBXX:5:1220:28726:11249,J00121:27:H3GGKBBXX:5:2104:28148:13939,J00121:27:H3GGKBBXX:5:2123:14955:11477,J00121:27:H3GGKBBXX:5:2212:9790:26547,J00121:27:H3GGKBBXX:5:2208:22140:42460,J00121:27:H3GGKBBXX:5:1210:21440:29255,J00121:27:H3GGKBBXX:5:1110:18903:19267,J00121:27:H3GGKBBXX:5:2210:13626:37413,J00121:27:H3GGKBBXX:5:2203:24850:31400,J00121:27:H3GGKBBXX:5:2210:13616:37431,J00121:27:H3GGKBBXX:5:1119:24200:45994,J00121:27:H3GGKBBXX:5:1228:11779:26476,J00121:27:H3GGKBBXX:5:1221:18659:7556,J00121:27:H3GGKBBXX:5:1225:18456:37167,J00121:27:H3GGKBBXX:5:1116:27296:29483,J00121:27:H3GGKBBXX:5:1102:17066:31875,J00121:27:H3GGKBBXX:5:1109:9465:35514,J00121:27:H3GGKBBXX:5:1128:6319:21694,J00121:27:H3GGKBBXX:5:2216:13261:31259,J00121:27:H3GGKBBXX:5:1217:11647:10106,J00121:27:H3GGKBBXX:5:1121:27529:35936,J00121:27:H3GGKBBXX:5:1128:4696:40403,J00121:27:H3GGKBBXX:5:1210:5670:2422,J00121:27:H3GGKBBXX:5:1217:15240:21852,J00121:27:H3GGKBBXX:5:2218:21704:25140,J00121:27:H3GGKBBXX:5:1116:15300:7644,J00121:27:H3GGKBBXX:5:1223:22465:28252,J00121:27:H3GGKBBXX:5:1226:19096:23294,J00121:27:H3GGKBBXX:5:2217:13088:15240,J00121:27:H3GGKBBXX:5:1215:9171:25896,J00121:27:H3GGKBBXX:5:1106:3285:47735,J00121:27:H3GGKBBXX:5:2221:11373:39523,J00121:27:H3GGKBBXX:5:1120:16589:10088,J00121:27:H3GGKBBXX:5:2209:10307:37642,J00121:27:H3GGKBBXX:5:1128:25915:20726,J00121:27:H3GGKBBXX:5:2214:21846:16313,J00121:27:H3GGKBBXX:5:1210:21430:29272;sequence=TATAGATATTTCATACATAATAAATATCATAACTATATAACTACTA;start=352084;subtype=IES;support_ref=39;support_variant=57;type=IES;
scaffold51_25_with_IES	MILORD	internal_eliminated_sequence	356235	356261	.	.	.	ID=MILORD.25.356235.356261;Name=MILORD.25.356235.356261;bounded_by_ta=TRUE;common_boundary=Both;end=356261;ies_id=IESPGM.PTET51.1.25.335033;ies_left_dist=0;ies_min_dist=0;ies_right_dist=0;junction_seq=ctttagatctcttacTAgcaaatcattttgca;read_names=J00121:27:H3GGKBBXX:5:1125:16579:5780,J00121:27:H3GGKBBXX:5:2206:12540:39928,J00121:27:H3GGKBBXX:5:2222:18284:41651,J00121:27:H3GGKBBXX:5:1201:11332:17896,J00121:27:H3GGKBBXX:5:1105:19958:16981,J00121:27:H3GGKBBXX:5:2219:20659:1068,J00121:27:H3GGKBBXX:5:2126:12317:2932,J00121:27:H3GGKBBXX:5:1216:23257:39576,J00121:27:H3GGKBBXX:5:2109:18670:25755,J00121:27:H3GGKBBXX:5:2106:20588:31048,J00121:27:H3GGKBBXX:5:2119:30898:27672,J00121:27:H3GGKBBXX:5:2108:26098:48192,J00121:27:H3GGKBBXX:5:2215:27052:1244,J00121:27:H3GGKBBXX:5:1223:20080:19865,J00121:27:H3GGKBBXX:5:2109:22282:4127,J00121:27:H3GGKBBXX:5:2112:2798:33211,J00121:27:H3GGKBBXX:5:1208:25002:35673,J00121:27:H3GGKBBXX:5:1213:8653:17368,J00121:27:H3GGKBBXX:5:1126:13758:45309,J00121:27:H3GGKBBXX:5:2209:16965:7433,J00121:27:H3GGKBBXX:5:2222:9739:21746,J00121:27:H3GGKBBXX:5:2213:20821:17878,J00121:27:H3GGKBBXX:5:2211:28544:22960,J00121:27:H3GGKBBXX:5:1109:20588:19443,J00121:27:H3GGKBBXX:5:1212:26260:15873,J00121:27:H3GGKBBXX:5:2219:28848:12128,J00121:27:H3GGKBBXX:5:1105:4685:5851,J00121:27:H3GGKBBXX:5:2218:9506:38679,J00121:27:H3GGKBBXX:5:1113:15219:4303;sequence=TATAGTTGTATTCTAATATTCTTATTA;start=356235;subtype=IES;support_ref=27;support_variant=29;type=IES;
scaffold51_25_with_IES	MILORD	internal_eliminated_sequence	357097	357123	.	.	.	ID=MILORD.25.357097.357123;Name=MILORD.25.357097.357123;bounded_by_ta=TRUE;common_boundary=Both;end=357123;ies_id=IESPGM.PTET51.1.25.335868;ies_left_dist=0;ies_min_dist=0;ies_right_dist=0;junction_seq=tgttactaccactaaTAcaacatcatcataag;read_names=J00121:27:H3GGKBBXX:5:2109:27194:7293,J00121:27:H3GGKBBXX:5:1219:8450:5341,J00121:27:H3GGKBBXX:5:2213:13139:14308,J00121:27:H3GGKBBXX:5:2112:17563:41352,J00121:27:H3GGKBBXX:5:2222:31193:38099,J00121:27:H3GGKBBXX:5:2203:31791:31048,J00121:27:H3GGKBBXX:5:2220:6644:34987,J00121:27:H3GGKBBXX:5:2119:29457:9631,J00121:27:H3GGKBBXX:5:1110:10835:11864,J00121:27:H3GGKBBXX:5:2218:12012:21184,J00121:27:H3GGKBBXX:5:2204:16579:22168,J00121:27:H3GGKBBXX:5:1120:12215:42319,J00121:27:H3GGKBBXX:5:1212:17848:15926,J00121:27:H3GGKBBXX:5:1110:7141:15627,J00121:27:H3GGKBBXX:5:2110:16498:14678,J00121:27:H3GGKBBXX:5:1111:6938:33738,J00121:27:H3GGKBBXX:5:1215:22455:9139,J00121:27:H3GGKBBXX:5:1106:24545:5692,J00121:27:H3GGKBBXX:5:2112:4949:43937,J00121:27:H3GGKBBXX:5:1223:22272:47928,J00121:27:H3GGKBBXX:5:1106:27559:22415,J00121:27:H3GGKBBXX:5:1221:5680:30327,J00121:27:H3GGKBBXX:5:1112:16254:48227,J00121:27:H3GGKBBXX:5:2123:31172:14010,J00121:27:H3GGKBBXX:5:1204:18355:24015,J00121:27:H3GGKBBXX:5:1111:2037:37554,J00121:27:H3GGKBBXX:5:2226:9597:15979,J00121:27:H3GGKBBXX:5:2110:24190:13377,J00121:27:H3GGKBBXX:5:1119:13656:42143,J00121:27:H3GGKBBXX:5:2117:30563:15346,J00121:27:H3GGKBBXX:5:1201:29508:23575,J00121:27:H3GGKBBXX:5:2107:17442:35163,J00121:27:H3GGKBBXX:5:1124:15595:29782,J00121:27:H3GGKBBXX:5:1124:21734:42671,J00121:27:H3GGKBBXX:5:2212:22668:23751,J00121:27:H3GGKBBXX:5:2123:14042:43550,J00121:27:H3GGKBBXX:5:2226:21724:17860,J00121:27:H3GGKBBXX:5:2117:15402:15627,J00121:27:H3GGKBBXX:5:2201:18954:15662,J00121:27:H3GGKBBXX:5:1121:18416:43779,J00121:27:H3GGKBBXX:5:2216:25195:12761,J00121:27:H3GGKBBXX:5:2207:4838:4215,J00121:27:H3GGKBBXX:5:1120:5416:48016,J00121:27:H3GGKBBXX:5:2223:16082:29290,J00121:27:H3GGKBBXX:5:1224:6126:26810,J00121:27:H3GGKBBXX:5:2204:21704:35303,J00121:27:H3GGKBBXX:5:2222:30888:7679,J00121:27:H3GGKBBXX:5:1124:22587:33422,J00121:27:H3GGKBBXX:5:1224:6685:26265,J00121:27:H3GGKBBXX:5:1219:5568:17966,J00121:27:H3GGKBBXX:5:2222:31101:33932,J00121:27:H3GGKBBXX:5:2219:31720:35075,J00121:27:H3GGKBBXX:5:1102:10998:2264,J00121:27:H3GGKBBXX:5:2115:18193:37589;sequence=TACAGGTAAAATACTTCAATATATTTA;start=357097;subtype=IES;support_ref=3;support_variant=54;type=IES;
scaffold51_25_with_IES	MILORD	internal_eliminated_sequence	359262	359288	.	.	.	ID=MILORD.25.359262.359288;Name=MILORD.25.359262.359288;bounded_by_ta=TRUE;common_boundary=Both;end=359288;ies_id=IESPGM.PTET51.1.25.338006;ies_left_dist=0;ies_min_dist=0;ies_right_dist=0;junction_seq=tttacctatcagataTAtcttcatatataatt;read_names=J00121:27:H3GGKBBXX:5:2202:12510:6958,J00121:27:H3GGKBBXX:5:2107:21420:11214,J00121:27:H3GGKBBXX:5:1128:20506:37132,J00121:27:H3GGKBBXX:5:1227:16021:3934,J00121:27:H3GGKBBXX:5:1216:20750:48913,J00121:27:H3GGKBBXX:5:1215:19837:21658,J00121:27:H3GGKBBXX:5:2214:21410:4796,J00121:27:H3GGKBBXX:5:1204:14103:16964,J00121:27:H3GGKBBXX:5:1122:8166:14625,J00121:27:H3GGKBBXX:5:1108:12773:34108,J00121:27:H3GGKBBXX:5:1111:12824:17104,J00121:27:H3GGKBBXX:5:1122:20577:30784,J00121:27:H3GGKBBXX:5:2201:2514:26283,J00121:27:H3GGKBBXX:5:2209:11190:1191,J00121:27:H3GGKBBXX:5:1222:25266:14854,J00121:27:H3GGKBBXX:5:2224:8694:5059,J00121:27:H3GGKBBXX:5:2124:12621:41510,J00121:27:H3GGKBBXX:5:1105:8542:25615,J00121:27:H3GGKBBXX:5:2209:7679:35761,J00121:27:H3GGKBBXX:5:2210:13595:18124,J00121:27:H3GGKBBXX:5:2124:30462:32156,J00121:27:H3GGKBBXX:5:2123:29894:4655,J00121:27:H3GGKBBXX:5:2205:16467:45432,J00121:27:H3GGKBBXX:5:2213:13910:26265,J00121:27:H3GGKBBXX:5:2118:28189:45801,J00121:27:H3GGKBBXX:5:1216:4594:34354,J00121:27:H3GGKBBXX:5:2222:4097:37572,J00121:27:H3GGKBBXX:5:1202:8643:23153,J00121:27:H3GGKBBXX:5:1220:21085:37396,J00121:27:H3GGKBBXX:5:1202:11079:14572,J00121:27:H3GGKBBXX:5:2228:5548:44869;sequence=TATAATGGAATAAATTAATTTAAACTC;start=359262;subtype=IES;support_ref=3;support_variant=31;type=IES;
scaffold51_25_with_IES	MILORD	internal_eliminated_sequence	363951	363979	.	.	.	ID=MILORD.25.363951.363979;Name=MILORD.25.363951.363979;bounded_by_ta=TRUE;common_boundary=Both;end=363979;ies_id=IESPGM.PTET51.1.25.342668;ies_left_dist=0;ies_min_dist=0;ies_right_dist=0;junction_seq=tctttacaaccattgTAattaaaatcctccaa;read_names=J00121:27:H3GGKBBXX:5:2212:9120:23557,J00121:27:H3GGKBBXX:5:2213:7253:11706,J00121:27:H3GGKBBXX:5:2212:24424:7416,J00121:27:H3GGKBBXX:5:2209:15300:39647,J00121:27:H3GGKBBXX:5:1104:4787:21957,J00121:27:H3GGKBBXX:5:1228:24728:26863,J00121:27:H3GGKBBXX:5:1107:15097:10563,J00121:27:H3GGKBBXX:5:1110:24089:31804,J00121:27:H3GGKBBXX:5:1104:8603:35778,J00121:27:H3GGKBBXX:5:2210:25986:40051,J00121:27:H3GGKBBXX:5:2118:21927:10194,J00121:27:H3GGKBBXX:5:2202:27011:38486,J00121:27:H3GGKBBXX:5:2222:23500:31066,J00121:27:H3GGKBBXX:5:2209:13261:33088,J00121:27:H3GGKBBXX:5:1115:20567:29325,J00121:27:H3GGKBBXX:5:1122:23135:38592,J00121:27:H3GGKBBXX:5:1106:24819:14010,J00121:27:H3GGKBBXX:5:2223:8613:34987,J00121:27:H3GGKBBXX:5:1220:14894:45062,J00121:27:H3GGKBBXX:5:2223:8460:35215,J00121:27:H3GGKBBXX:5:2225:16234:30187,J00121:27:H3GGKBBXX:5:1119:22871:44289,J00121:27:H3GGKBBXX:5:1118:11393:45150,J00121:27:H3GGKBBXX:5:2217:3985:22960,J00121:27:H3GGKBBXX:5:1105:9232:18124,J00121:27:H3GGKBBXX:5:2123:3457:19724,J00121:27:H3GGKBBXX:5:2223:11992:33000,J00121:27:H3GGKBBXX:5:2206:24708:1402,J00121:27:H3GGKBBXX:5:1126:27580:46926,J00121:27:H3GGKBBXX:5:1208:18426:12357,J00121:27:H3GGKBBXX:5:1106:22759:5798,J00121:27:H3GGKBBXX:5:1208:26311:9596,J00121:27:H3GGKBBXX:5:2214:18436:41880,J00121:27:H3GGKBBXX:5:1219:20476:48474;sequence=TATAGTTGAAATAATAGTAATTTTAACAA;start=363951;subtype=IES;support_ref=6;support_variant=34;type=IES;
scaffold51_25_with_IES	MILORD	internal_eliminated_sequence	369988	370104	.	.	.	ID=MILORD.25.369988.370104;Name=MILORD.25.369988.370104;bounded_by_ta=TRUE;common_boundary=None;end=370104;ies_id=IESPGM.PTET51.1.25.350483;ies_left_dist=1807;ies_min_dist=1737;ies_right_dist=1737;junction_seq=tatgaatttaaatttTActctattttttttga;read_names=J00121:27:H3GGKBBXX:5:2115:22008:6994,J00121:27:H3GGKBBXX:5:2118:9891:35057,J00121:27:H3GGKBBXX:5:1123:8156:9262;sequence=TATAAGTAATGAAAAATAAAAATATATCTAAAAGTATTTAATTTTTAATAGTTTGTTTAGCCATTTATATTTTCAAGAGATATAAATATAAATCTAGGTTTTCAATTCCTTTTAGGA;start=369988;subtype=MAC;support_ref=109;support_variant=3;type=CRYPTIC;
scaffold51_25_with_IES	MILORD	internal_eliminated_sequence	371795	371841	.	.	.	ID=MILORD.25.371795.371841;Name=MILORD.25.371795.371841;bounded_by_ta=TRUE;common_boundary=Both;end=371841;ies_id=IESPGM.PTET51.1.25.350483;ies_left_dist=0;ies_min_dist=0;ies_right_dist=0;junction_seq=gaacatttcattcatTAttttatttaagtatt;read_names=J00121:27:H3GGKBBXX:5:1118:10490:6660,J00121:27:H3GGKBBXX:5:1107:28351:46399,J00121:27:H3GGKBBXX:5:2121:29670:20973,J00121:27:H3GGKBBXX:5:1218:22364:39928,J00121:27:H3GGKBBXX:5:1115:29548:47524,J00121:27:H3GGKBBXX:5:2117:11566:31031,J00121:27:H3GGKBBXX:5:1113:20679:36763,J00121:27:H3GGKBBXX:5:1216:23926:33316,J00121:27:H3GGKBBXX:5:2202:25581:18107,J00121:27:H3GGKBBXX:5:1119:19958:15961,J00121:27:H3GGKBBXX:5:2227:27062:3160,J00121:27:H3GGKBBXX:5:2226:28452:27725,J00121:27:H3GGKBBXX:5:1106:10450:42741,J00121:27:H3GGKBBXX:5:1124:7588:29131,J00121:27:H3GGKBBXX:5:1223:17675:42319,J00121:27:H3GGKBBXX:5:2212:29132:25632,J00121:27:H3GGKBBXX:5:1103:28270:43058,J00121:27:H3GGKBBXX:5:1125:28757:4936,J00121:27:H3GGKBBXX:5:1119:20009:16014,J00121:27:H3GGKBBXX:5:1215:22475:40649,J00121:27:H3GGKBBXX:5:1111:28168:17421,J00121:27:H3GGKBBXX:5:2206:19613:23171,J00121:27:H3GGKBBXX:5:1103:11403:21746,J00121:27:H3GGKBBXX:5:2223:24596:46188,J00121:27:H3GGKBBXX:5:1228:15351:13253,J00121:27:H3GGKBBXX:5:2101:20791:39418,J00121:27:H3GGKBBXX:5:1208:16417:28217,J00121:27:H3GGKBBXX:5:2105:28229:2475,J00121:27:H3GGKBBXX:5:1217:13555:17597,J00121:27:H3GGKBBXX:5:1112:24119:41950,J00121:27:H3GGKBBXX:5:2204:16538:39611,J00121:27:H3GGKBBXX:5:2223:2331:36728,J00121:27:H3GGKBBXX:5:2128:24850:46311,J00121:27:H3GGKBBXX:5:1112:2392:18863,J00121:27:H3GGKBBXX:5:1109:3356:7064,J00121:27:H3GGKBBXX:5:2111:15686:41299,J00121:27:H3GGKBBXX:5:2220:18467:17245,J00121:27:H3GGKBBXX:5:2120:12499:23540,J00121:27:H3GGKBBXX:5:1119:5203:45889,J00121:27:H3GGKBBXX:5:1208:23541:45836,J00121:27:H3GGKBBXX:5:2224:8481:34793,J00121:27:H3GGKBBXX:5:2221:5315:21078,J00121:27:H3GGKBBXX:5:2228:12215:38943,J00121:27:H3GGKBBXX:5:1105:23632:5622,J00121:27:H3GGKBBXX:5:1207:3305:30644,J00121:27:H3GGKBBXX:5:2105:28564:24015,J00121:27:H3GGKBBXX:5:1121:4827:22977,J00121:27:H3GGKBBXX:5:2216:21856:22977,J00121:27:H3GGKBBXX:5:2221:27011:32824,J00121:27:H3GGKBBXX:5:2212:11789:41405,J00121:27:H3GGKBBXX:5:1111:10744:6009,J00121:27:H3GGKBBXX:5:2220:18944:5657,J00121:27:H3GGKBBXX:5:2215:9049:22379,J00121:27:H3GGKBBXX:5:2214:18852:48614,J00121:27:H3GGKBBXX:5:2212:19461:22063,J00121:27:H3GGKBBXX:5:2228:27559:20726;sequence=TATACTTGATTAAGATTATTTAAATCTTTTATAATTATAATCGACAA;start=371795;subtype=IES;support_ref=3;support_variant=56;type=IES;
scaffold51_25_with_IES	MILORD	internal_eliminated_sequence	372608	372873	.	.	.	ID=MILORD.25.372608.372873;Name=MILORD.25.372608.372873;bounded_by_ta=TRUE;common_boundary=Both;end=372873;ies_id=IESPGM.PTET51.1.25.351249;ies_left_dist=0;ies_min_dist=0;ies_right_dist=0;junction_seq=ggcttagtaaataagTActaatttgaatcaat;read_names=J00121:27:H3GGKBBXX:5:1220:23906:48860,J00121:27:H3GGKBBXX:5:1102:9090:24454,J00121:27:H3GGKBBXX:5:1101:19898:7134,J00121:27:H3GGKBBXX:5:1112:23754:23276,J00121:27:H3GGKBBXX:5:2116:8704:46715,J00121:27:H3GGKBBXX:5:2104:5071:1736,J00121:27:H3GGKBBXX:5:2108:4716:26934,J00121:27:H3GGKBBXX:5:1107:7710:32121,J00121:27:H3GGKBBXX:5:1112:16924:34899;sequence=TATTGTAAATTAAATATATATTTTCTTTTAAAAGAAATCATCAACATATGAAAGAAATAATAGAAATCGAACAAATACTAAAGCTTCCTCATGACTAATAAATTTTTAAATAACAATATATTTATTAAGTTTTATTATAATACATGATTCACTTTTTCAATTTTAAATAATTGAAATTTAAATAAAAACTGTTTATAATATATAAATATTTATATTTATTTTTGAGTATCAAAATTATAAATAATTTATAATTGTCATTTCAATAA;start=372608;subtype=IES;support_ref=4;support_variant=9;type=IES;
scaffold51_25_with_IES	MILORD	internal_eliminated_sequence	372608	372870	.	.	.	ID=MILORD.25.372608.372870;Name=MILORD.25.372608.372870;bounded_by_ta=TRUE;common_boundary=LEFT;end=372870;ies_id=IESPGM.PTET51.1.25.351249;ies_left_dist=0;ies_min_dist=0;ies_right_dist=3;junction_seq=ggcttagtaaataagTAatactaatttgaatc;read_names=J00121:27:H3GGKBBXX:5:2105:12368:2211;sequence=TATTGTAAATTAAATATATATTTTCTTTTAAAAGAAATCATCAACATATGAAAGAAATAATAGAAATCGAACAAATACTAAAGCTTCCTCATGACTAATAAATTTTTAAATAACAATATATTTATTAAGTTTTATTATAATACATGATTCACTTTTTCAATTTTAAATAATTGAAATTTAAATAAAAACTGTTTATAATATATAAATATTTATATTTATTTTTGAGTATCAAAATTATAAATAATTTATAATTGTCATTTCAA;start=372608;subtype=PARTIAL_INTERNAL;support_ref=4;support_variant=1;type=ALTERNATIVE;
scaffold51_25_with_IES	MILORD	internal_eliminated_sequence	372608	374408	.	.	.	ID=MILORD.25.372608.374408;Name=MILORD.25.372608.374408;bounded_by_ta=TRUE;common_boundary=LEFT;end=374408;ies_id=IESPGM.PTET51.1.25.351249;ies_left_dist=0;ies_min_dist=0;ies_right_dist=-1535;junction_seq=ggcttagtaaataagTAcatatatattattat;read_names=J00121:27:H3GGKBBXX:5:1127:20395:8066,J00121:27:H3GGKBBXX:5:2228:12114:33809,J00121:27:H3GGKBBXX:5:1202:28087:22028,J00121:27:H3GGKBBXX:5:2103:8856:6044,J00121:27:H3GGKBBXX:5:1116:16762:30820,J00121:27:H3GGKBBXX:5:2219:12073:31031,J00121:27:H3GGKBBXX:5:1128:14722:7205,J00121:27:H3GGKBBXX:5:1228:7679:21869;sequence=TATTGTAAATTAAATATATATTTTCTTTTAAAAGAAATCATCAACATATGAAAGAAATAATAGAAATCGAACAAATACTAAAGCTTCCTCATGACTAATAAATTTTTAAATAACAATATATTTATTAAGTTTTATTATAATACATGATTCACTTTTTCAATTTTAAATAATTGAAATTTAAATAAAAACTGTTTATAATATATAAATATTTATATTTATTTTTGAGTATCAAAATTATAAATAATTTATAATTGTCATTTCAATAATACTAATTTGAATCAATAAATTAAAATAATTTTTTGTCAAATGTTGAAAATCATTAGGGCACATTGGCTAACAATTGGAATTTAGTATAACTATTGAAACAAATATTCTTTTCTCTAAATCCATTTAGAAAATAAACTATTATTTTAATGATCATTAACATCAAAAAGACTTAAAAAAGCATTTTCAAAAAGTATCAACTTTGTAACCTTTACTGAGTAAGCTTTATTATTGATTCAGAAAGCTTAAACGACTAAGGATTACTAACATAATCAGCCCCATTAAAGGTAGATATATATCAGAGCATGAATAATTTTTGTTGGTGAAATAGCATTAAATTGCTGCCAATATTTTTATAAAAAGCCTACTTAAAGTTAAATTTCCTCTATAAATGTAAGGCAAGTTTCATCATTATACTTAACAACATAATTGTTATCCGCATCAAAATACAAATCTATATTGACTGCTGAATATTGAATTTAGAAAGGAATCATTAGGTTACGGATTAATTTTTAGAAACTTTGGAAATTTTGAAAATGAGATGATTGAATTCTTGAATATCCATAGACAAATGAAAACTTAAATTAAATGGAGGTAAATAGTCATGCAAAAGATTTGTGTATTCCAAGTGTATTCATCCTGTTATGTCTTATAATCAAGATTAGGTCACGATGGAAAATATATTTTGATAGTAATTCTTCAGCAAGAGGAGTCAATTGACATATTAGATAAGTGAAAGGCAATAAGGATACAAGAATAGTGATGGAATCGATAGGTTTGCATATGAAAGAAAGATTAATGATAAAGGAAGAAAGCAAATAAGAGAAAGAAATTTGATTGGTTAAATATCTACAACTAACCATTATATGAACATTGAAGAAGAATAAGTAGAGCAATTTGAAGTTGAATTGAAGGGACTTGGACAATACCTTGGCATTAGTTCAATTTCACATAGAGTTATTTTTTTATAGGAGCAATAACCTATAAAAAATCCAAATTATTGTCCGTCACCTCAAGAATAATTAACTTATTCTATTCCATCTAGCTATATAAATGGAAATTAAACAAATTAAATTCTAGATGAAATTTAGCTTAATTTAATTTAAGATAGATATAAGAATAATCCAGTTGGGCTGACATGGAAACAATCAAACTAATAAGTCAGAATTTAAAAATAGAGTTCTGTACTCTCATTAAGCAAGAGAGCCCTTCTCCCTGAAAAATAATCATTCACAGGAATTTACTAAAATAAGGGTGCTATAAATTATTATCCTTATTCTGAATGATATATATTATTAATTTTAAGAATTTAGATTTTTTTTAATAAAAATAATTTTTATTTGCCTGTTAAGTTTTCTGAATTTATCAATTCGGTTTAAATAATTGTAATAGAACTTTATTTTAATCAATATCATTATTTTATATATAATATCTAAACAGTTCATAAAAAAATTTGTATAAAATATATTTAAATCCTAAATAAAAGTAGTAAATATGTATGCTATAATCAAACCAATCTTCATTATCAATTCTCCAA;start=372608;subtype=PARTIAL_EXTERNAL;support_ref=8;support_variant=8;type=ALTERNATIVE;
scaffold51_25_with_IES	MILORD	internal_eliminated_sequence	372624	372807	.	.	.	ID=MILORD.25.372624.372807;Name=MILORD.25.372624.372807;bounded_by_ta=TRUE;common_boundary=None;end=372807;ies_id=IESPGM.PTET51.1.25.351249;ies_left_dist=-16;ies_min_dist=16;ies_right_dist=66;junction_seq=attgtaaattaaataTAtaaatatttatattt;read_names=J00121:27:H3GGKBBXX:5:2125:5568:30239;sequence=TATATTTTCTTTTAAAAGAAATCATCAACATATGAAAGAAATAATAGAAATCGAACAAATACTAAAGCTTCCTCATGACTAATAAATTTTTAAATAACAATATATTTATTAAGTTTTATTATAATACATGATTCACTTTTTCAATTTTAAATAATTGAAATTTAAATAAAAACTGTTTATAATA;start=372624;subtype=INTERNAL;support_ref=4;support_variant=1;type=ALTERNATIVE;
scaffold51_25_with_IES	MILORD	internal_eliminated_sequence	373371	373502	.	.	.	ID=MILORD.25.373371.373502;Name=MILORD.25.373371.373502;bounded_by_ta=TRUE;common_boundary=Both;end=373502;ies_id=IESPGM.PTET51.1.25.351746;ies_left_dist=0;ies_min_dist=0;ies_right_dist=0;junction_seq=aaggaatcattaggtTAttcatcctgttatgt;read_names=J00121:27:H3GGKBBXX:5:1206:26047:22186,J00121:27:H3GGKBBXX:5:1123:15209:24401,J00121:27:H3GGKBBXX:5:2213:7953:18370,J00121:27:H3GGKBBXX:5:2102:17858:49036,J00121:27:H3GGKBBXX:5:2220:18741:18247,J00121:27:H3GGKBBXX:5:1206:23937:7169,J00121:27:H3GGKBBXX:5:1215:17675:24525,J00121:27:H3GGKBBXX:5:1217:5365:46205,J00121:27:H3GGKBBXX:5:1104:14763:46522;sequence=TACGGATTAATTTTTAGAAACTTTGGAAATTTTGAAAATGAGATGATTGAATTCTTGAATATCCATAGACAAATGAAAACTTAAATTAAATGGAGGTAAATAGTCATGCAAAAGATTTGTGTATTCCAAGTG;start=373371;subtype=IES;support_ref=86;support_variant=9;type=IES;
scaffold51_25_with_IES	MILORD	internal_eliminated_sequence	373984	374336	.	.	.	ID=MILORD.25.373984.374336;Name=MILORD.25.373984.374336;bounded_by_ta=TRUE;common_boundary=None;end=374336;ies_id=IESPGM.PTET51.1.25.352405;ies_left_dist=178;ies_min_dist=72;ies_right_dist=72;junction_seq=ttaatttaagatagaTAtttaaatcctaaata;read_names=J00121:27:H3GGKBBXX:5:2226:25753:46997;sequence=TATAAGAATAATCCAGTTGGGCTGACATGGAAACAATCAAACTAATAAGTCAGAATTTAAAAATAGAGTTCTGTACTCTCATTAAGCAAGAGAGCCCTTCTCCCTGAAAAATAATCATTCACAGGAATTTACTAAAATAAGGGTGCTATAAATTATTATCCTTATTCTGAATGATATATATTATTAATTTTAAGAATTTAGATTTTTTTTAATAAAAATAATTTTTATTTGCCTGTTAAGTTTTCTGAATTTATCAATTCGGTTTAAATAATTGTAATAGAACTTTATTTTAATCAATATCATTATTTTATATATAATATCTAAACAGTTCATAAAAAAATTTGTATAAAATA;start=373984;subtype=OVERLAPPING;support_ref=66;support_variant=1;type=ALTERNATIVE;
scaffold51_25_with_IES	MILORD	internal_eliminated_sequence	374162	374408	.	.	.	ID=MILORD.25.374162.374408;Name=MILORD.25.374162.374408;bounded_by_ta=TRUE;common_boundary=Both;end=374408;ies_id=IESPGM.PTET51.1.25.352405;ies_left_dist=0;ies_min_dist=0;ies_right_dist=0;junction_seq=attctgaatgatataTAcatatatattattat;read_names=J00121:27:H3GGKBBXX:5:2113:8318:30995,J00121:27:H3GGKBBXX:5:2118:16782:35848,J00121:27:H3GGKBBXX:5:2213:13037:41915,J00121:27:H3GGKBBXX:5:2202:1996:2246,J00121:27:H3GGKBBXX:5:1210:11383:34371,J00121:27:H3GGKBBXX:5:2223:17066:34442,J00121:27:H3GGKBBXX:5:1102:15605:4338,J00121:27:H3GGKBBXX:5:1120:22962:33510,J00121:27:H3GGKBBXX:5:2204:7121:19460,J00121:27:H3GGKBBXX:5:2203:15128:7627,J00121:27:H3GGKBBXX:5:1115:5751:33264,J00121:27:H3GGKBBXX:5:1223:25702:32666,J00121:27:H3GGKBBXX:5:2228:12976:45010,J00121:27:H3GGKBBXX:5:1128:17158:9350,J00121:27:H3GGKBBXX:5:1119:25946:45678,J00121:27:H3GGKBBXX:5:1202:29376:4391,J00121:27:H3GGKBBXX:5:2204:27519:17948,J00121:27:H3GGKBBXX:5:2122:26687:43902,J00121:27:H3GGKBBXX:5:1127:29609:48579,J00121:27:H3GGKBBXX:5:2208:15747:4549,J00121:27:H3GGKBBXX:5:1209:24545:11530,J00121:27:H3GGKBBXX:5:1219:16995:36605,J00121:27:H3GGKBBXX:5:1128:15351:7029,J00121:27:H3GGKBBXX:5:1221:17026:21219,J00121:27:H3GGKBBXX:5:1207:6867:23346,J00121:27:H3GGKBBXX:5:2125:26250:18493,J00121:27:H3GGKBBXX:5:2204:14641:38504;sequence=TATTATTAATTTTAAGAATTTAGATTTTTTTTAATAAAAATAATTTTTATTTGCCTGTTAAGTTTTCTGAATTTATCAATTCGGTTTAAATAATTGTAATAGAACTTTATTTTAATCAATATCATTATTTTATATATAATATCTAAACAGTTCATAAAAAAATTTGTATAAAATATATTTAAATCCTAAATAAAAGTAGTAAATATGTATGCTATAATCAAACCAATCTTCATTATCAATTCTCCAA;start=374162;subtype=IES;support_ref=68;support_variant=27;type=IES;
scaffold51_25_with_IES	MILORD	internal_eliminated_sequence	375410	376074	.	.	.	ID=MILORD.25.375410.376074;Name=MILORD.25.375410.376074;bounded_by_ta=TRUE;common_boundary=None;end=376074;ies_id=IESPGM.PTET51.1.25.353404;ies_left_dist=-2;ies_min_dist=2;ies_right_dist=-2;junction_seq=ttgcatttgtccttaTActcagataattccat;read_names=J00121:27:H3GGKBBXX:5:1109:8897:22889,J00121:27:H3GGKBBXX:5:1110:16051:10563,J00121:27:H3GGKBBXX:5:2227:15595:10405,J00121:27:H3GGKBBXX:5:2220:10247:42530,J00121:27:H3GGKBBXX:5:2207:11424:29518,J00121:27:H3GGKBBXX:5:1110:7720:39207,J00121:27:H3GGKBBXX:5:2223:9851:3653,J00121:27:H3GGKBBXX:5:1220:26220:7574,J00121:27:H3GGKBBXX:5:1228:3356:40543,J00121:27:H3GGKBBXX:5:1202:24413:24911,J00121:27:H3GGKBBXX:5:1219:7567:17948,J00121:27:H3GGKBBXX:5:1223:8389:34881,J00121:27:H3GGKBBXX:5:2119:29021:1138,J00121:27:H3GGKBBXX:5:2220:15057:40280,J00121:27:H3GGKBBXX:5:1128:18396:4637,J00121:27:H3GGKBBXX:5:1116:17604:33721,J00121:27:H3GGKBBXX:5:2108:16285:47612,J00121:27:H3GGKBBXX:5:2213:12713:48667,J00121:27:H3GGKBBXX:5:2106:12124:29501,J00121:27:H3GGKBBXX:5:1211:8227:46416,J00121:27:H3GGKBBXX:5:2109:14489:12919,J00121:27:H3GGKBBXX:5:1205:19451:12339,J00121:27:H3GGKBBXX:5:1210:29985:26582,J00121:27:H3GGKBBXX:5:2227:32410:37537,J00121:27:H3GGKBBXX:5:2228:20354:10282,J00121:27:H3GGKBBXX:5:2115:6461:28481,J00121:27:H3GGKBBXX:5:2214:10013:34108,J00121:27:H3GGKBBXX:5:1124:22567:5147,J00121:27:H3GGKBBXX:5:2218:23855:32420,J00121:27:H3GGKBBXX:5:2224:27123:39664,J00121:27:H3GGKBBXX:5:2225:15859:18001,J00121:27:H3GGKBBXX:5:2206:17990:19935,J00121:27:H3GGKBBXX:5:2103:26930:36270,J00121:27:H3GGKBBXX:5:2220:5538:3108,J00121:27:H3GGKBBXX:5:1222:7425:14010,J00121:27:H3GGKBBXX:5:1111:8765:6167,J00121:27:H3GGKBBXX:5:1206:15341:2439,J00121:27:H3GGKBBXX:5:1218:4848:48122,J00121:27:H3GGKBBXX:5:2207:8450:28481,J00121:27:H3GGKBBXX:5:2201:2879:34618,J00121:27:H3GGKBBXX:5:1215:12357:34160,J00121:27:H3GGKBBXX:5:2104:22820:22713,J00121:27:H3GGKBBXX:5:2210:24271:47208,J00121:27:H3GGKBBXX:5:2107:4087:41141,J00121:27:H3GGKBBXX:5:1204:21856:9086,J00121:27:H3GGKBBXX:5:2223:25053:22432,J00121:27:H3GGKBBXX:5:2106:7415:37941,J00121:27:H3GGKBBXX:5:2106:29274:3934,J00121:27:H3GGKBBXX:5:1107:22698:44834,J00121:27:H3GGKBBXX:5:1102:5700:44675,J00121:27:H3GGKBBXX:5:1224:5264:13042,J00121:27:H3GGKBBXX:5:2114:4685:9262,J00121:27:H3GGKBBXX:5:1123:11860:42829,J00121:27:H3GGKBBXX:5:1218:2909:40086,J00121:27:H3GGKBBXX:5:1212:29670:27057,J00121:27:H3GGKBBXX:5:1119:8856:5798,J00121:27:H3GGKBBXX:5:1122:13819:23153,J00121:27:H3GGKBBXX:5:2110:5071:1420,J00121:27:H3GGKBBXX:5:1206:6258:24366,J00121:27:H3GGKBBXX:5:2207:21501:20814,J00121:27:H3GGKBBXX:5:1225:10937:43128,J00121:27:H3GGKBBXX:5:1216:27306:42372,J00121:27:H3GGKBBXX:5:2201:30614:12796,J00121:27:H3GGKBBXX:5:2221:12256:26810,J00121:27:H3GGKBBXX:5:1220:6593:40280,J00121:27:H3GGKBBXX:5:2106:15503:24771,J00121:27:H3GGKBBXX:5:2223:24677:22731,J00121:27:H3GGKBBXX:5:1218:26301:39084,J00121:27:H3GGKBBXX:5:1110:28798:6027,J00121:27:H3GGKBBXX:5:1207:25682:36569,J00121:27:H3GGKBBXX:5:1104:2686:11354,J00121:27:H3GGKBBXX:5:1119:18700:24964,J00121:27:H3GGKBBXX:5:1118:22546:2615,J00121:27:H3GGKBBXX:5:1102:27641:10106,J00121:27:H3GGKBBXX:5:2212:6167:21711,J00121:27:H3GGKBBXX:5:2207:24474:29413,J00121:27:H3GGKBBXX:5:1228:13494:46047,J00121:27:H3GGKBBXX:5:2218:10622:24190,J00121:27:H3GGKBBXX:5:2224:25550:22239,J00121:27:H3GGKBBXX:5:2220:27478:30151,J00121:27:H3GGKBBXX:5:1220:18538:4743,J00121:27:H3GGKBBXX:5:1123:12225:36534,J00121:27:H3GGKBBXX:5:2221:19755:17368,J00121:27:H3GGKBBXX:5:2208:9110:5675,J00121:27:H3GGKBBXX:5:1118:22150:9420,J00121:27:H3GGKBBXX:5:2119:29386:7468;sequence=TATAATTCCAGCAAAAGAGATTTTAAGTAGCATTGACAGAAAATCTAATTATTATTATTCGACTTAAAATATTTTTTAATTTCTTGAGGTAAAATTAACCATTCAACATTTTATTTTATTTATGTATTTTTTAGAAGAATAATTAAGTTTATCTATCTATACAAATTTTTATAAAATAATATAATAACTTTGTAATTATAATTTAAAAATAATTAGTAGTTTTTGACGGCTTACTGGATTATAAATGATACTATTCAGATTGCACCAAGCCTTACGGATATACATTGGATATAATAATTATGTTGAATATTAAGTAAAATAATAATTCCTGAAGTTTGAATGTTTTCTTGTAAAATTGGGAAGATTTTTCACATCCCAATTAAAAATGAATCTGTTAGATTCTGGTGCATAATTTTATTTTAAGATTCAATTAATAAATTTACTCCTTTGAACAACTTAAAATTATCTCTCAACCTATCTAAAAAGCAAAGGATTATCAATATACATAAGGCATAATAATAATTTAATAAAAAAAATAGTGATTTATAAATGTGTATTATTCCCTTAAATGGGTAAAATAGATAAATAAAATAAATAAATTAATTTTTAATCAAAGTTTCTATTTTTTTAAATTATCATTCTGGAAATTTGTTTTGTAAAACTTA;start=375410;subtype=OVERLAPPING;support_ref=6;support_variant=86;type=ALTERNATIVE;
scaffold51_25_with_IES	MILORD	internal_eliminated_sequence	375910	376074	.	.	.	ID=MILORD.25.375910.376074;Name=MILORD.25.375910.376074;bounded_by_ta=TRUE;common_boundary=None;end=376074;ies_id=IESPGM.PTET51.1.25.353404;ies_left_dist=-502;ies_min_dist=2;ies_right_dist=-2;junction_seq=gcaaaggattatcaaTActcagataattccat;read_names=J00121:27:H3GGKBBXX:5:1224:7172:12374;sequence=TATACATAAGGCATAATAATAATTTAATAAAAAAAATAGTGATTTATAAATGTGTATTATTCCCTTAAATGGGTAAAATAGATAAATAAAATAAATAAATTAATTTTTAATCAAAGTTTCTATTTTTTTAAATTATCATTCTGGAAATTTGTTTTGTAAAACTTA;start=375910;subtype=OVERLAPPING;support_ref=1;support_variant=1;type=ALTERNATIVE;
scaffold51_25_with_IES	MILORD	internal_eliminated_sequence	378174	378201	.	.	.	ID=MILORD.25.378174.378201;Name=MILORD.25.378174.378201;bounded_by_ta=TRUE;common_boundary=Both;end=378201;ies_id=IESPGM.PTET51.1.25.355505;ies_left_dist=0;ies_min_dist=0;ies_right_dist=0;junction_seq=atgtttgctaactatTAttaatgaggagataa;read_names=J00121:27:H3GGKBBXX:5:1108:21075:10897,J00121:27:H3GGKBBXX:5:2109:29102:47911,J00121:27:H3GGKBBXX:5:2113:26707:36587,J00121:27:H3GGKBBXX:5:2219:28321:41000,J00121:27:H3GGKBBXX:5:2215:28595:11196,J00121:27:H3GGKBBXX:5:2113:27194:36341,J00121:27:H3GGKBBXX:5:1206:26869:33246,J00121:27:H3GGKBBXX:5:1112:9739:14713,J00121:27:H3GGKBBXX:5:1101:4635:6536,J00121:27:H3GGKBBXX:5:2209:8410:15785,J00121:27:H3GGKBBXX:5:1216:5639:18616,J00121:27:H3GGKBBXX:5:1101:7720:19724,J00121:27:H3GGKBBXX:5:2218:27641:27654,J00121:27:H3GGKBBXX:5:1115:9313:10880,J00121:27:H3GGKBBXX:5:1218:28280:14238,J00121:27:H3GGKBBXX:5:2101:19492:38574,J00121:27:H3GGKBBXX:5:2228:20851:13535,J00121:27:H3GGKBBXX:5:2216:9201:37941,J00121:27:H3GGKBBXX:5:1113:3975:45309,J00121:27:H3GGKBBXX:5:1105:25114:17790,J00121:27:H3GGKBBXX:5:1122:20517:46997,J00121:27:H3GGKBBXX:5:2202:7618:10616,J00121:27:H3GGKBBXX:5:1116:3660:30274;sequence=TATAGATTTTGGTGATTTATTTTATTTA;start=378174;subtype=IES;support_ref=171;support_variant=23;type=IES;
scaffold51_25_with_IES	MILORD	internal_eliminated_sequence	379939	379966	.	.	.	ID=MILORD.25.379939.379966;Name=MILORD.25.379939.379966;bounded_by_ta=TRUE;common_boundary=Both;end=379966;ies_id=IESPGM.PTET51.1.25.357242;ies_left_dist=0;ies_min_dist=0;ies_right_dist=0;junction_seq=tttgaaacaacttatTActtatctaaccaatc;read_names=J00121:27:H3GGKBBXX:5:2227:14509:40455,J00121:27:H3GGKBBXX:5:1227:23104:35409,J00121:27:H3GGKBBXX:5:2124:3265:39717,J00121:27:H3GGKBBXX:5:2118:2666:46065,J00121:27:H3GGKBBXX:5:2113:13382:21377,J00121:27:H3GGKBBXX:5:2204:2686:14308,J00121:27:H3GGKBBXX:5:1108:15869:35180,J00121:27:H3GGKBBXX:5:1210:4706:24841,J00121:27:H3GGKBBXX:5:2218:6766:11003,J00121:27:H3GGKBBXX:5:2104:13382:31822,J00121:27:H3GGKBBXX:5:1225:15118:17069,J00121:27:H3GGKBBXX:5:2124:17158:26441,J00121:27:H3GGKBBXX:5:2228:7943:47647,J00121:27:H3GGKBBXX:5:2214:20872:17790,J00121:27:H3GGKBBXX:5:2216:23226:47295,J00121:27:H3GGKBBXX:5:1227:8217:16401,J00121:27:H3GGKBBXX:5:1206:20405:48069,J00121:27:H3GGKBBXX:5:1124:20831:13500,J00121:27:H3GGKBBXX:5:1220:10916:5147,J00121:27:H3GGKBBXX:5:2222:29863:11108,J00121:27:H3GGKBBXX:5:2225:21542:20990,J00121:27:H3GGKBBXX:5:2212:22445:15311,J00121:27:H3GGKBBXX:5:1206:18385:43691,J00121:27:H3GGKBBXX:5:2201:31720:12110,J00121:27:H3GGKBBXX:5:1107:10145:46821,J00121:27:H3GGKBBXX:5:2110:8806:39963,J00121:27:H3GGKBBXX:5:2218:6441:46592,J00121:27:H3GGKBBXX:5:1222:9516:15733,J00121:27:H3GGKBBXX:5:1205:13991:27953,J00121:27:H3GGKBBXX:5:2205:13261:13886,J00121:27:H3GGKBBXX:5:1227:3691:23434,J00121:27:H3GGKBBXX:5:1124:6390:44464,J00121:27:H3GGKBBXX:5:1116:24271:18687,J00121:27:H3GGKBBXX:5:1210:4665:25333,J00121:27:H3GGKBBXX:5:1224:6908:14308,J00121:27:H3GGKBBXX:5:1121:26677:23909,J00121:27:H3GGKBBXX:5:1222:19441:17843,J00121:27:H3GGKBBXX:5:2228:27356:21606,J00121:27:H3GGKBBXX:5:1216:31446:15539,J00121:27:H3GGKBBXX:5:1212:22333:7627,J00121:27:H3GGKBBXX:5:1123:10916:46645,J00121:27:H3GGKBBXX:5:1109:22232:5130,J00121:27:H3GGKBBXX:5:1111:23236:48966,J00121:27:H3GGKBBXX:5:2214:10054:2000,J00121:27:H3GGKBBXX:5:1222:6248:18898,J00121:27:H3GGKBBXX:5:2110:10480:8224,J00121:27:H3GGKBBXX:5:2101:26179:2932,J00121:27:H3GGKBBXX:5:2113:4756:11565,J00121:27:H3GGKBBXX:5:1117:29477:11003,J00121:27:H3GGKBBXX:5:1223:30543:40069,J00121:27:H3GGKBBXX:5:1120:11150:1297,J00121:27:H3GGKBBXX:5:1109:9161:31681,J00121:27:H3GGKBBXX:5:2111:21775:9508,J00121:27:H3GGKBBXX:5:2201:29559:43251;sequence=TATAGGAAAATGAGTCATATTTTGAACG;start=379939;subtype=IES;support_ref=3;support_variant=54;type=IES;
scaffold51_25_with_IES	MILORD	internal_eliminated_sequence	383006	383032	.	.	.	ID=MILORD.25.383006.383032;Name=MILORD.25.383006.383032;bounded_by_ta=TRUE;common_boundary=Both;end=383032;ies_id=IESPGM.PTET51.1.25.360281;ies_left_dist=0;ies_min_dist=0;ies_right_dist=0;junction_seq=ggatccacttaatagTAcagttatctttctgt;read_names=J00121:27:H3GGKBBXX:5:1209:9140:13746,J00121:27:H3GGKBBXX:5:1119:25236:13183,J00121:27:H3GGKBBXX:5:2222:29041:38732,J00121:27:H3GGKBBXX:5:2111:24972:14062,J00121:27:H3GGKBBXX:5:1206:27955:6607,J00121:27:H3GGKBBXX:5:2123:21460:12620,J00121:27:H3GGKBBXX:5:2225:6888:33017,J00121:27:H3GGKBBXX:5:2118:8288:27074,J00121:27:H3GGKBBXX:5:2201:9140:13570,J00121:27:H3GGKBBXX:5:1116:10653:4866,J00121:27:H3GGKBBXX:5:1127:5994:37202,J00121:27:H3GGKBBXX:5:1113:20456:33176,J00121:27:H3GGKBBXX:5:1209:27214:29096,J00121:27:H3GGKBBXX:5:1212:15869:20164,J00121:27:H3GGKBBXX:5:1218:21836:17210,J00121:27:H3GGKBBXX:5:1218:3041:6202,J00121:27:H3GGKBBXX:5:1218:21917:17210,J00121:27:H3GGKBBXX:5:2111:4716:13500,J00121:27:H3GGKBBXX:5:2209:27062:14097,J00121:27:H3GGKBBXX:5:1212:17929:41036;sequence=TATAATAGGTTTCATTATTGTTATTCA;start=383006;subtype=IES;support_ref=189;support_variant=20;type=IES;
scaffold51_25_with_IES	MILORD	internal_eliminated_sequence	390228	390329	.	.	.	ID=MILORD.25.390228.390329;Name=MILORD.25.390228.390329;bounded_by_ta=TRUE;common_boundary=Both;end=390329;ies_id=IESPGM.PTET51.1.25.367476;ies_left_dist=0;ies_min_dist=0;ies_right_dist=0;junction_seq=ccaatctagggatgtTAtctcgtaattattaa;read_names=J00121:27:H3GGKBBXX:5:1205:27062:15293,J00121:27:H3GGKBBXX:5:2112:3173:36499,J00121:27:H3GGKBBXX:5:1107:16234:43163,J00121:27:H3GGKBBXX:5:2120:11688:14432,J00121:27:H3GGKBBXX:5:2121:32400:12374,J00121:27:H3GGKBBXX:5:1216:29762:39523,J00121:27:H3GGKBBXX:5:1228:29975:48474,J00121:27:H3GGKBBXX:5:1215:29173:18599,J00121:27:H3GGKBBXX:5:1228:25672:14150,J00121:27:H3GGKBBXX:5:1224:14570:41088,J00121:27:H3GGKBBXX:5:2211:7801:10229,J00121:27:H3GGKBBXX:5:1206:25926:33826,J00121:27:H3GGKBBXX:5:1227:22729:34196,J00121:27:H3GGKBBXX:5:1224:8247:37976,J00121:27:H3GGKBBXX:5:2215:17026:14713,J00121:27:H3GGKBBXX:5:1122:16620:17772,J00121:27:H3GGKBBXX:5:2224:7740:6747,J00121:27:H3GGKBBXX:5:1103:4188:35198,J00121:27:H3GGKBBXX:5:2109:9252:30151,J00121:27:H3GGKBBXX:5:1210:18893:10211,J00121:27:H3GGKBBXX:5:1107:17401:12163,J00121:27:H3GGKBBXX:5:2113:6786:26195,J00121:27:H3GGKBBXX:5:1113:25601:21377,J00121:27:H3GGKBBXX:5:1225:22627:24806,J00121:27:H3GGKBBXX:5:2116:14905:7310,J00121:27:H3GGKBBXX:5:2218:20740:4479,J00121:27:H3GGKBBXX:5:2206:24454:37150,J00121:27:H3GGKBBXX:5:2124:14722:25703,J00121:27:H3GGKBBXX:5:2218:11109:45572,J00121:27:H3GGKBBXX:5:1214:5599:21535,J00121:27:H3GGKBBXX:5:1112:4432:39137,J00121:27:H3GGKBBXX:5:2124:14894:26388,J00121:27:H3GGKBBXX:5:1215:11119:19636,J00121:27:H3GGKBBXX:5:2123:21501:19408,J00121:27:H3GGKBBXX:5:1125:20659:29870,J00121:27:H3GGKBBXX:5:1114:17736:25228,J00121:27:H3GGKBBXX:5:1115:15656:47049,J00121:27:H3GGKBBXX:5:1120:27833:41141,J00121:27:H3GGKBBXX:5:1216:27184:11917,J00121:27:H3GGKBBXX:5:1114:5497:11618,J00121:27:H3GGKBBXX:5:1219:5436:25404,J00121:27:H3GGKBBXX:5:2212:27123:40860,J00121:27:H3GGKBBXX:5:1215:13261:32173,J00121:27:H3GGKBBXX:5:1205:20283:45396,J00121:27:H3GGKBBXX:5:1211:3336:44834,J00121:27:H3GGKBBXX:5:1115:16741:28604,J00121:27:H3GGKBBXX:5:2107:29102:46258,J00121:27:H3GGKBBXX:5:2108:13778:7715,J00121:27:H3GGKBBXX:5:1215:13169:44429,J00121:27:H3GGKBBXX:5:2228:30289:37238,J00121:27:H3GGKBBXX:5:1216:25926:27461;sequence=TACAGTTGATAGGACATCTATTGATGTATTATTATCAATATTTGGACATAAATAAGTTAAGTATAGAAATATTATTATATAAAAACATACTTATTTTTAATG;start=390228;subtype=IES;support_ref=0;support_variant=51;type=IES;
scaffold51_25_with_IES	MILORD	internal_eliminated_sequence	391535	391623	.	.	.	ID=MILORD.25.391535.391623;Name=MILORD.25.391535.391623;bounded_by_ta=TRUE;common_boundary=Both;end=391623;ies_id=IESPGM.PTET51.1.25.368681;ies_left_dist=0;ies_min_dist=0;ies_right_dist=0;junction_seq=aatacttgtttctgtTAacattggctaaaaat;read_names=J00121:27:H3GGKBBXX:5:1212:11109:48843,J00121:27:H3GGKBBXX:5:2107:18000:29237,J00121:27:H3GGKBBXX:5:2215:3204:40913,J00121:27:H3GGKBBXX:5:1215:29264:18933,J00121:27:H3GGKBBXX:5:2203:31193:40244,J00121:27:H3GGKBBXX:5:2224:32431:7152,J00121:27:H3GGKBBXX:5:2116:6005:2123;sequence=TATAATCAATAAAATAATATTATTTTAATTACTATCTAATGTGATACTTAAGAATATTAGAATTATGATAATTTCTCATTTTCTACCTG;start=391535;subtype=IES;support_ref=51;support_variant=7;type=IES;
scaffold51_25_with_IES	MILORD	internal_eliminated_sequence	391689	391715	.	.	.	ID=MILORD.25.391689.391715;Name=MILORD.25.391689.391715;bounded_by_ta=TRUE;common_boundary=Both;end=391715;ies_id=IESPGM.PTET51.1.25.368746;ies_left_dist=0;ies_min_dist=0;ies_right_dist=0;junction_seq=tgttttcttaattggTActcatcctcttagta;read_names=J00121:27:H3GGKBBXX:5:2212:20851:5517,J00121:27:H3GGKBBXX:5:2106:7314:33862,J00121:27:H3GGKBBXX:5:1119:22881:26547,J00121:27:H3GGKBBXX:5:2213:16965:41264,J00121:27:H3GGKBBXX:5:2222:6157:24577,J00121:27:H3GGKBBXX:5:2214:26839:7697,J00121:27:H3GGKBBXX:5:1215:19999:34319,J00121:27:H3GGKBBXX:5:2202:14560:13429,J00121:27:H3GGKBBXX:5:2113:14620:33193,J00121:27:H3GGKBBXX:5:1123:5893:17298,J00121:27:H3GGKBBXX:5:2201:10003:38275,J00121:27:H3GGKBBXX:5:1104:26737:28375,J00121:27:H3GGKBBXX:5:1208:19695:22538,J00121:27:H3GGKBBXX:5:1222:6837:36692,J00121:27:H3GGKBBXX:5:1116:20841:6167,J00121:27:H3GGKBBXX:5:2213:23399:26564,J00121:27:H3GGKBBXX:5:1209:19238:30749,J00121:27:H3GGKBBXX:5:1209:22364:26213,J00121:27:H3GGKBBXX:5:1115:27387:30521,J00121:27:H3GGKBBXX:5:2220:18294:26547,J00121:27:H3GGKBBXX:5:2222:20638:14150,J00121:27:H3GGKBBXX:5:2223:12804:12146,J00121:27:H3GGKBBXX:5:1223:27894:21623,J00121:27:H3GGKBBXX:5:1118:24139:6712,J00121:27:H3GGKBBXX:5:1223:22435:14730;sequence=TATAACAATTCACACTTTTTTTAATTA;start=391689;subtype=IES;support_ref=0;support_variant=25;type=IES;
scaffold51_25_with_IES	MILORD	internal_eliminated_sequence	394102	394326	.	.	.	ID=MILORD.25.394102.394326;Name=MILORD.25.394102.394326;bounded_by_ta=TRUE;common_boundary=Both;end=394326;ies_id=IESPGM.PTET51.1.25.371132;ies_left_dist=0;ies_min_dist=0;ies_right_dist=0;junction_seq=agatttttccatagaTAtataatttgcaagaa;read_names=J00121:27:H3GGKBBXX:5:2215:22059:34723,J00121:27:H3GGKBBXX:5:2107:10480:36147,J00121:27:H3GGKBBXX:5:1121:12652:31681,J00121:27:H3GGKBBXX:5:2212:28351:23962,J00121:27:H3GGKBBXX:5:2110:8095:12954,J00121:27:H3GGKBBXX:5:2227:9080:47366;sequence=TATTGTTAACTTAAAATAGCTAAATGAAATATCAAGAACTGCAATAATCTTAATTAATTAAATAATACTCTCATGTGTAAATATACTTATAGCCAATAATAAATTAAAGCACAGGTTCATAATAGATTAATGATAGTTATTTTTAATATAGAAATTATCATTTAAGTTTATAATTCAAAATTGTTAGAAATGAGTAAAAATTATGTTGATATTTTAATTCTGTTA;start=394102;subtype=IES;support_ref=128;support_variant=6;type=IES;
scaffold51_25_with_IES	MILORD	internal_eliminated_sequence	394102	395592	.	.	.	ID=MILORD.25.394102.395592;Name=MILORD.25.394102.395592;bounded_by_ta=TRUE;common_boundary=LEFT;end=395592;ies_id=IESPGM.PTET51.1.25.371132;ies_left_dist=0;ies_min_dist=0;ies_right_dist=-1266;junction_seq=agatttttccatagaTAaaataaattttgatc;read_names=J00121:27:H3GGKBBXX:5:1212:26687:40526;sequence=TATTGTTAACTTAAAATAGCTAAATGAAATATCAAGAACTGCAATAATCTTAATTAATTAAATAATACTCTCATGTGTAAATATACTTATAGCCAATAATAAATTAAAGCACAGGTTCATAATAGATTAATGATAGTTATTTTTAATATAGAAATTATCATTTAAGTTTATAATTCAAAATTGTTAGAAATGAGTAAAAATTATGTTGATATTTTAATTCTGTTATATATAATTTGCAAGAATTATTAAATCTAGTATACCATATTATTGTAGGAGAAAAAATAGTCTAAATTTAGATTAGAACTTATGTCAAAATAGAAATGACAAAACTTACTTAAAAACTTAAGGTAATGTTCAAATTAGATATTTGAAGAAATTTAAGACTACATACTTAGTTTAAATTAAACTTTATCTAAGTTAGAGTGGAGACAACCTAATATATACCGAAAAATATCATATTCCCTTTGAATATATGATATAATATCATATTGTTAAGTATAGACATCTACCTATTTTGACTTTATCTTTTATGACATCTTCCAACTCTTTTTTGATATATTATTTAATGGTTTATGGTTCATCTTCATTTAGGATATATTCTTGGTGTTCAAACACATTATCTGAATAATAATTTTAGAGCTTGCCCTAAACAATAAAATTTTGCTACTAAGGAGTCTTTGATCCAAAATCTCTTTAGACTTCTTTTCTTATTAAATCGATTACATCTGAAGCTACCTCATTCTCATATAAGAATTTAGGTTTCAAACCCAAATAAGTGACTGCTAAATTATTGGCTCCTTCTCTTAAAATTTATGACTTGACATCATTTAATCCTTATTCTGTGATTAACTCAACAACACTGCCTCCCAAACCACAGATTGTACTTTTTAAGCAATTATGTTGATATACTCCGAAAATACCTTGAAATATTGGCAAATTATAATACTATTGTTTGTTGCAACAAATGCATTTAAGTTACCAATAACAATATTTTCTTACAATTTTCCCACTAATTATTTACGTTTATCATCTATGTTAGTCTCAAAGTAAGCTTAGTTTTAGCTTTGCCTTAGAACTGATTCAATATTTGAACTATTGAAATCTTTTTCTTAATTAACAACTGTTTTAATAAAATTTGTCGAAAATTCTAAAAATTCATTAGTTCTGGCTACAAAGTCTGTTTCACAATTTATCTATATTCAAATAAATTTCATGGATACTTCAGCAAGGGCAGCTACTTTATTATTGGTATAAGCGACAATAACTCCTTGTTTAGTTTGATTGCCCGATTTCTTCTCAGCTTAAGCCAATCCTCTTTCTTTGAGATATTGAATGGCCTTCTCAAAATTACCATCTGTTGATTCCAAGGCTTTTTTGCAATCATTAATAGGAGATCCTAACTTATATTTATTCAAAAATACCAGATGCTTCTCTCAATTGCTTAATGAGTGTGATGGATATATTTGTGTATATTTTTCTGAACATAAAAAA;start=394102;subtype=PARTIAL_EXTERNAL;support_ref=64;support_variant=1;type=ALTERNATIVE;
scaffold51_25_with_IES	MILORD	internal_eliminated_sequence	394102	394358	.	.	.	ID=MILORD.25.394102.394358;Name=MILORD.25.394102.394358;bounded_by_ta=TRUE;common_boundary=LEFT;end=394358;ies_id=IESPGM.PTET51.1.25.371132;ies_left_dist=0;ies_min_dist=0;ies_right_dist=-32;junction_seq=agatttttccatagaTAccatattattgtagg;read_names=J00121:27:H3GGKBBXX:5:2213:26646:48685,J00121:27:H3GGKBBXX:5:1122:14062:43902;sequence=TATTGTTAACTTAAAATAGCTAAATGAAATATCAAGAACTGCAATAATCTTAATTAATTAAATAATACTCTCATGTGTAAATATACTTATAGCCAATAATAAATTAAAGCACAGGTTCATAATAGATTAATGATAGTTATTTTTAATATAGAAATTATCATTTAAGTTTATAATTCAAAATTGTTAGAAATGAGTAAAAATTATGTTGATATTTTAATTCTGTTATATATAATTTGCAAGAATTATTAAATCTAGTA;start=394102;subtype=PARTIAL_EXTERNAL;support_ref=128;support_variant=2;type=ALTERNATIVE;
scaffold51_25_with_IES	MILORD	internal_eliminated_sequence	394183	394326	.	.	.	ID=MILORD.25.394183.394326;Name=MILORD.25.394183.394326;bounded_by_ta=TRUE;common_boundary=RIGHT;end=394326;ies_id=IESPGM.PTET51.1.25.371132;ies_left_dist=-81;ies_min_dist=0;ies_right_dist=0;junction_seq=actctcatgtgtaaaTAtataatttgcaagaa;read_names=J00121:27:H3GGKBBXX:5:1208:27691:24472;sequence=TATACTTATAGCCAATAATAAATTAAAGCACAGGTTCATAATAGATTAATGATAGTTATTTTTAATATAGAAATTATCATTTAAGTTTATAATTCAAAATTGTTAGAAATGAGTAAAAATTATGTTGATATTTTAATTCTGTTA;start=394183;subtype=PARTIAL_INTERNAL;support_ref=67;support_variant=1;type=ALTERNATIVE;
scaffold51_25_with_IES	MILORD	internal_eliminated_sequence	394183	394358	.	.	.	ID=MILORD.25.394183.394358;Name=MILORD.25.394183.394358;bounded_by_ta=TRUE;common_boundary=None;end=394358;ies_id=IESPGM.PTET51.1.25.371132;ies_left_dist=-81;ies_min_dist=32;ies_right_dist=-32;junction_seq=actctcatgtgtaaaTAccatattattgtagg;read_names=J00121:27:H3GGKBBXX:5:2112:15716:46733;sequence=TATACTTATAGCCAATAATAAATTAAAGCACAGGTTCATAATAGATTAATGATAGTTATTTTTAATATAGAAATTATCATTTAAGTTTATAATTCAAAATTGTTAGAAATGAGTAAAAATTATGTTGATATTTTAATTCTGTTATATATAATTTGCAAGAATTATTAAATCTAGTA;start=394183;subtype=OVERLAPPING;support_ref=67;support_variant=1;type=ALTERNATIVE;
scaffold51_25_with_IES	MILORD	internal_eliminated_sequence	397198	397223	.	.	.	ID=MILORD.25.397198.397223;Name=MILORD.25.397198.397223;bounded_by_ta=TRUE;common_boundary=Both;end=397223;ies_id=IESPGM.PTET51.1.25.374003;ies_left_dist=0;ies_min_dist=0;ies_right_dist=0;junction_seq=aaatccctatcatttTActtaaatttgattct;read_names=J00121:27:H3GGKBBXX:5:2111:28351:18370,J00121:27:H3GGKBBXX:5:2206:5751:35690,J00121:27:H3GGKBBXX:5:2205:17198:8224,J00121:27:H3GGKBBXX:5:1227:19248:5024,J00121:27:H3GGKBBXX:5:2228:10480:34635,J00121:27:H3GGKBBXX:5:1123:8115:34266,J00121:27:H3GGKBBXX:5:1109:11444:10563,J00121:27:H3GGKBBXX:5:1211:9384:29536,J00121:27:H3GGKBBXX:5:1102:17523:32455,J00121:27:H3GGKBBXX:5:2217:22962:20076,J00121:27:H3GGKBBXX:5:2109:10947:43990,J00121:27:H3GGKBBXX:5:2208:7415:21869,J00121:27:H3GGKBBXX:5:1104:12114:46856,J00121:27:H3GGKBBXX:5:2102:4543:6730,J00121:27:H3GGKBBXX:5:1214:9272:27057,J00121:27:H3GGKBBXX:5:1123:19512:20146,J00121:27:H3GGKBBXX:5:1116:27702:11688,J00121:27:H3GGKBBXX:5:2215:16985:7046,J00121:27:H3GGKBBXX:5:1220:5964:10633,J00121:27:H3GGKBBXX:5:2102:22810:47700,J00121:27:H3GGKBBXX:5:2224:8126:44869,J00121:27:H3GGKBBXX:5:2222:29051:11073,J00121:27:H3GGKBBXX:5:2206:28341:32666,J00121:27:H3GGKBBXX:5:1112:27904:40807,J00121:27:H3GGKBBXX:5:1214:3691:13201,J00121:27:H3GGKBBXX:5:1225:24434:11688,J00121:27:H3GGKBBXX:5:2104:21775:30538,J00121:27:H3GGKBBXX:5:1207:20344:44482,J00121:27:H3GGKBBXX:5:1203:16011:5007,J00121:27:H3GGKBBXX:5:1113:11556:29501,J00121:27:H3GGKBBXX:5:2128:11982:46381,J00121:27:H3GGKBBXX:5:2108:21389:38381,J00121:27:H3GGKBBXX:5:1220:24089:34160,J00121:27:H3GGKBBXX:5:2213:16914:18036,J00121:27:H3GGKBBXX:5:2221:12266:33369,J00121:27:H3GGKBBXX:5:2214:16264:1367,J00121:27:H3GGKBBXX:5:1118:19339:43867,J00121:27:H3GGKBBXX:5:2213:18659:28551,J00121:27:H3GGKBBXX:5:2208:8186:31435,J00121:27:H3GGKBBXX:5:2205:6350:9438,J00121:27:H3GGKBBXX:5:2227:15361:33422,J00121:27:H3GGKBBXX:5:2107:6126:14537,J00121:27:H3GGKBBXX:5:1205:26798:33017,J00121:27:H3GGKBBXX:5:1219:13738:12146,J00121:27:H3GGKBBXX:5:1102:15483:5640,J00121:27:H3GGKBBXX:5:2225:29112:40965,J00121:27:H3GGKBBXX:5:2122:6167:15311,J00121:27:H3GGKBBXX:5:1212:7953:39189,J00121:27:H3GGKBBXX:5:2210:8714:7029,J00121:27:H3GGKBBXX:5:2204:4675:4602,J00121:27:H3GGKBBXX:5:1128:15189:29958,J00121:27:H3GGKBBXX:5:2224:15199:10739,J00121:27:H3GGKBBXX:5:1122:26250:7802,J00121:27:H3GGKBBXX:5:1107:18497:13324,J00121:27:H3GGKBBXX:5:1207:7750:9473,J00121:27:H3GGKBBXX:5:1128:19228:23135,J00121:27:H3GGKBBXX:5:1127:15240:34899,J00121:27:H3GGKBBXX:5:1206:22181:40069,J00121:27:H3GGKBBXX:5:1214:26362:9438,J00121:27:H3GGKBBXX:5:2101:24150:43198,J00121:27:H3GGKBBXX:5:2211:21044:5429,J00121:27:H3GGKBBXX:5:1117:21278:17966,J00121:27:H3GGKBBXX:5:2219:10845:18212,J00121:27:H3GGKBBXX:5:2216:16275:40526,J00121:27:H3GGKBBXX:5:2217:19360:47278,J00121:27:H3GGKBBXX:5:1202:15737:35690,J00121:27:H3GGKBBXX:5:1220:6116:32209;sequence=TATAATTAATTTAAACAAAATTACGA;start=397198;subtype=IES;support_ref=0;support_variant=67;type=IES;
scaffold51_25_with_IES	MILORD	internal_eliminated_sequence	399025	399055	.	.	.	ID=MILORD.25.399025.399055;Name=MILORD.25.399025.399055;bounded_by_ta=TRUE;common_boundary=RIGHT;end=399055;ies_id=IESPGM.PTET51.1.25.375809;ies_left_dist=5;ies_min_dist=0;ies_right_dist=0;junction_seq=attgtatgacttccaTAaaattctcaagtaga;read_names=J00121:27:H3GGKBBXX:5:2111:17929:11038;sequence=TATAATAGAGTGAAGATACGATTTTCAACTA;start=399025;subtype=PARTIAL_EXTERNAL;support_ref=2;support_variant=1;type=ALTERNATIVE;
scaffold51_25_with_IES	MILORD	internal_eliminated_sequence	399030	399055	.	.	.	ID=MILORD.25.399030.399055;Name=MILORD.25.399030.399055;bounded_by_ta=TRUE;common_boundary=Both;end=399055;ies_id=IESPGM.PTET51.1.25.375809;ies_left_dist=0;ies_min_dist=0;ies_right_dist=0;junction_seq=atgacttccatataaTAaaattctcaagtaga;read_names=J00121:27:H3GGKBBXX:5:1222:9242:48386,J00121:27:H3GGKBBXX:5:1209:10074:13605,J00121:27:H3GGKBBXX:5:1101:16011:15276,J00121:27:H3GGKBBXX:5:1223:21339:42689,J00121:27:H3GGKBBXX:5:1219:26037:10247,J00121:27:H3GGKBBXX:5:2103:6745:28411,J00121:27:H3GGKBBXX:5:1225:29295:28868,J00121:27:H3GGKBBXX:5:2223:17503:47366,J00121:27:H3GGKBBXX:5:2111:20557:5675,J00121:27:H3GGKBBXX:5:2218:9211:35321,J00121:27:H3GGKBBXX:5:2201:27042:20252,J00121:27:H3GGKBBXX:5:2222:24901:36692,J00121:27:H3GGKBBXX:5:2207:24850:30696,J00121:27:H3GGKBBXX:5:1128:3163:16436,J00121:27:H3GGKBBXX:5:1125:16955:47225,J00121:27:H3GGKBBXX:5:2228:25134:31294,J00121:27:H3GGKBBXX:5:1101:10338:30661,J00121:27:H3GGKBBXX:5:2126:13352:8734,J00121:27:H3GGKBBXX:5:2206:17563:6290,J00121:27:H3GGKBBXX:5:1219:8643:10528,J00121:27:H3GGKBBXX:5:1111:21673:27901,J00121:27:H3GGKBBXX:5:2210:27468:12550,J00121:27:H3GGKBBXX:5:1110:26017:34477,J00121:27:H3GGKBBXX:5:2222:19837:11354,J00121:27:H3GGKBBXX:5:1116:10784:47014;sequence=TAGAGTGAAGATACGATTTTCAACTA;start=399030;subtype=IES;support_ref=3;support_variant=25;type=IES;
scaffold51_25_with_IES	MILORD	internal_eliminated_sequence	402939	402967	.	.	.	ID=MILORD.25.402939.402967;Name=MILORD.25.402939.402967;bounded_by_ta=TRUE;common_boundary=None;end=402967;ies_id=IESPGM.PTET51.1.25.381018;ies_left_dist=1326;ies_min_dist=1324;ies_right_dist=1324;junction_seq=cgaggctggagatttTAttagctcatctaaag;read_names=J00121:27:H3GGKBBXX:5:1211:11109:7486;sequence=TATAAATTAAGTAAATTTTTAATTGCTCA;start=402939;subtype=MAC;support_ref=83;support_variant=1;type=CRYPTIC;
scaffold51_25_with_IES	MILORD	internal_eliminated_sequence	404265	404291	.	.	.	ID=MILORD.25.404265.404291;Name=MILORD.25.404265.404291;bounded_by_ta=TRUE;common_boundary=Both;end=404291;ies_id=IESPGM.PTET51.1.25.381018;ies_left_dist=0;ies_min_dist=0;ies_right_dist=0;junction_seq=tttctcgattttaaaTAtctcttattgaagtt;read_names=J00121:27:H3GGKBBXX:5:2105:29072:18458,J00121:27:H3GGKBBXX:5:1205:26595:18001,J00121:27:H3GGKBBXX:5:1220:6035:20744,J00121:27:H3GGKBBXX:5:1207:20476:23470,J00121:27:H3GGKBBXX:5:1106:18700:38082,J00121:27:H3GGKBBXX:5:1215:17330:17491,J00121:27:H3GGKBBXX:5:2207:19705:3881,J00121:27:H3GGKBBXX:5:1228:15290:13253,J00121:27:H3GGKBBXX:5:1119:28686:22186,J00121:27:H3GGKBBXX:5:1121:2686:8893,J00121:27:H3GGKBBXX:5:2119:18649:31136,J00121:27:H3GGKBBXX:5:2217:21146:20973,J00121:27:H3GGKBBXX:5:2210:30411:31400,J00121:27:H3GGKBBXX:5:1105:7324:9156,J00121:27:H3GGKBBXX:5:2120:17381:17966,J00121:27:H3GGKBBXX:5:1221:3934:22696,J00121:27:H3GGKBBXX:5:2102:18335:13922,J00121:27:H3GGKBBXX:5:2122:26260:26213,J00121:27:H3GGKBBXX:5:2108:21095:47225,J00121:27:H3GGKBBXX:5:2220:19035:2791,J00121:27:H3GGKBBXX:5:1220:10998:22485,J00121:27:H3GGKBBXX:5:1207:15250:14941,J00121:27:H3GGKBBXX:5:1122:8217:40702,J00121:27:H3GGKBBXX:5:1216:9019:6079,J00121:27:H3GGKBBXX:5:1210:16153:6695,J00121:27:H3GGKBBXX:5:1204:9394:14818,J00121:27:H3GGKBBXX:5:1104:7760:33580,J00121:27:H3GGKBBXX:5:2217:10896:16014,J00121:27:H3GGKBBXX:5:1215:8714:41985,J00121:27:H3GGKBBXX:5:1124:22100:20726,J00121:27:H3GGKBBXX:5:2218:16599:13095,J00121:27:H3GGKBBXX:5:2101:9912:28797,J00121:27:H3GGKBBXX:5:2110:9617:38134;sequence=TATAGCATAATATGGCGATCTAAACTA;start=404265;subtype=IES;support_ref=3;support_variant=33;type=IES;
scaffold51_25_with_IES	MILORD	internal_eliminated_sequence	404375	404583	.	.	.	ID=MILORD.25.404375.404583;Name=MILORD.25.404375.404583;bounded_by_ta=TRUE;common_boundary=Both;end=404583;ies_id=IESPGM.PTET51.1.25.381101;ies_left_dist=0;ies_min_dist=0;ies_right_dist=0;junction_seq=aattttcttattcatTAttagttgtttaacat;read_names=J00121:27:H3GGKBBXX:5:1219:10419:44236,J00121:27:H3GGKBBXX:5:1108:29132:45818,J00121:27:H3GGKBBXX:5:1215:8460:42917,J00121:27:H3GGKBBXX:5:2113:7608:36024,J00121:27:H3GGKBBXX:5:1205:10703:47999,J00121:27:H3GGKBBXX:5:1214:3407:46469;sequence=TATAGTGCTCACATAATACATTTCGATGTTAAGAGTATATATAAGAGAAGGATTTAAATATATAAAGTAAAAATGTTTAATTAAAATATGAAATCATAAAAAATTAAATGTTATTATTAATAATACCATTCATTAATTAATGTTCATTCCTTCTATAAATTTATGTATTTCATATATCCCTTCACATAAAAGATTTTATTTAATAAGTA;start=404375;subtype=IES;support_ref=48;support_variant=6;type=IES;
scaffold51_25_with_IES	MILORD	internal_eliminated_sequence	405806	405887	.	.	.	ID=MILORD.25.405806.405887;Name=MILORD.25.405806.405887;bounded_by_ta=TRUE;common_boundary=Both;end=405887;ies_id=IESPGM.PTET51.1.25.382323;ies_left_dist=0;ies_min_dist=0;ies_right_dist=0;junction_seq=gtggtctcttaatgtTAcatgttgagcaatgt;read_names=J00121:27:H3GGKBBXX:5:2219:15930:21430,J00121:27:H3GGKBBXX:5:2202:20182:12937,J00121:27:H3GGKBBXX:5:2224:29985:20990,J00121:27:H3GGKBBXX:5:1222:23480:41616,J00121:27:H3GGKBBXX:5:1113:24048:35180,J00121:27:H3GGKBBXX:5:2225:21217:8330,J00121:27:H3GGKBBXX:5:2218:8958:5798,J00121:27:H3GGKBBXX:5:1127:7852:41897,J00121:27:H3GGKBBXX:5:1111:28696:18863,J00121:27:H3GGKBBXX:5:1125:29285:16366,J00121:27:H3GGKBBXX:5:2202:10825:44517,J00121:27:H3GGKBBXX:5:2222:22353:7240;sequence=TATTGTCTTAATTTTGAATTTGTTTCAATAATTGCAATTAGATATTAATATATTAAAAAGCAAAAATTATATTTAGTATCAA;start=405806;subtype=IES;support_ref=80;support_variant=12;type=IES;
scaffold51_25_with_IES	MILORD	internal_eliminated_sequence	406001	406028	.	.	.	ID=MILORD.25.406001.406028;Name=MILORD.25.406001.406028;bounded_by_ta=TRUE;common_boundary=Both;end=406028;ies_id=IESPGM.PTET51.1.25.382436;ies_left_dist=0;ies_min_dist=0;ies_right_dist=0;junction_seq=ctgctttcaggctgtTAattatcactaatttg;read_names=J00121:27:H3GGKBBXX:5:2201:13291:43234,J00121:27:H3GGKBBXX:5:1221:15483:18546,J00121:27:H3GGKBBXX:5:1124:5883:33949,J00121:27:H3GGKBBXX:5:2202:27296:18968,J00121:27:H3GGKBBXX:5:2204:30482:39893,J00121:27:H3GGKBBXX:5:1210:4350:33932,J00121:27:H3GGKBBXX:5:2202:6421:38152,J00121:27:H3GGKBBXX:5:1211:4036:43374,J00121:27:H3GGKBBXX:5:2202:19532:7205,J00121:27:H3GGKBBXX:5:1110:23886:43445,J00121:27:H3GGKBBXX:5:1126:28067:36692,J00121:27:H3GGKBBXX:5:1104:14844:13394,J00121:27:H3GGKBBXX:5:2111:29924:41845,J00121:27:H3GGKBBXX:5:2228:14296:31118,J00121:27:H3GGKBBXX:5:2103:3366:16120,J00121:27:H3GGKBBXX:5:2203:7324:48263,J00121:27:H3GGKBBXX:5:1112:6816:48474,J00121:27:H3GGKBBXX:5:1120:7273:27742,J00121:27:H3GGKBBXX:5:1111:14631:35989,J00121:27:H3GGKBBXX:5:1222:7699:40438,J00121:27:H3GGKBBXX:5:1123:24211:35497,J00121:27:H3GGKBBXX:5:2122:23602:19566,J00121:27:H3GGKBBXX:5:1221:4482:43269,J00121:27:H3GGKBBXX:5:2221:28321:30099,J00121:27:H3GGKBBXX:5:2210:13656:22977,J00121:27:H3GGKBBXX:5:2206:16336:15662,J00121:27:H3GGKBBXX:5:2110:18243:5394,J00121:27:H3GGKBBXX:5:1113:14844:6712,J00121:27:H3GGKBBXX:5:1126:22303:4866,J00121:27:H3GGKBBXX:5:1214:14052:12550,J00121:27:H3GGKBBXX:5:1221:4097:21113,J00121:27:H3GGKBBXX:5:1121:19634:15469,J00121:27:H3GGKBBXX:5:2228:9709:36991,J00121:27:H3GGKBBXX:5:1126:21318:44869;sequence=TATAATGTAAAGAAATCAATTTCAATTA;start=406001;subtype=IES;support_ref=57;support_variant=34;type=IES;
scaffold51_25_with_IES	MILORD	internal_eliminated_sequence	406001	406026	.	.	.	ID=MILORD.25.406001.406026;Name=MILORD.25.406001.406026;bounded_by_ta=TRUE;common_boundary=LEFT;end=406026;ies_id=IESPGM.PTET51.1.25.382436;ies_left_dist=0;ies_min_dist=0;ies_right_dist=2;junction_seq=ctgctttcaggctgtTAtaattatcactaatt;read_names=J00121:27:H3GGKBBXX:5:2110:20425:36183;sequence=TATAATGTAAAGAAATCAATTTCAAT;start=406001;subtype=PARTIAL_INTERNAL;support_ref=19;support_variant=1;type=ALTERNATIVE;
scaffold51_25_with_IES	MILORD	internal_eliminated_sequence	412914	413000	.	.	.	ID=MILORD.25.412914.413000;Name=MILORD.25.412914.413000;bounded_by_ta=TRUE;common_boundary=Both;end=413000;ies_id=IESPGM.PTET51.1.25.389321;ies_left_dist=0;ies_min_dist=0;ies_right_dist=0;junction_seq=tatttataatcaataTAacagatttatatagt;read_names=J00121:27:H3GGKBBXX:5:1205:22729:27021,J00121:27:H3GGKBBXX:5:1222:3041:39295,J00121:27:H3GGKBBXX:5:2217:23744:36024,J00121:27:H3GGKBBXX:5:1208:9049:32121,J00121:27:H3GGKBBXX:5:2104:18020:32050,J00121:27:H3GGKBBXX:5:2103:11140:18616,J00121:27:H3GGKBBXX:5:2207:12987:24806,J00121:27:H3GGKBBXX:5:2208:17381:36956,J00121:27:H3GGKBBXX:5:2219:11606:3846,J00121:27:H3GGKBBXX:5:1212:19553:34108,J00121:27:H3GGKBBXX:5:1208:14326:11442,J00121:27:H3GGKBBXX:5:2220:10307:31699,J00121:27:H3GGKBBXX:5:1206:28432:31664,J00121:27:H3GGKBBXX:5:1128:4310:43884,J00121:27:H3GGKBBXX:5:1223:13606:18247,J00121:27:H3GGKBBXX:5:1122:23876:21729,J00121:27:H3GGKBBXX:5:1124:23145:47928,J00121:27:H3GGKBBXX:5:2211:20659:30749,J00121:27:H3GGKBBXX:5:2216:8745:21113,J00121:27:H3GGKBBXX:5:2122:30168:4075,J00121:27:H3GGKBBXX:5:2109:10653:17667,J00121:27:H3GGKBBXX:5:1127:8308:26934,J00121:27:H3GGKBBXX:5:2214:15635:44623,J00121:27:H3GGKBBXX:5:1203:6756:25861,J00121:27:H3GGKBBXX:5:1106:7101:4092,J00121:27:H3GGKBBXX:5:2208:23906:47172,J00121:27:H3GGKBBXX:5:1124:12885:20621;sequence=TACAATCTAATTAATTTTGAATTTTTATTTGATATCTTGAATCATAGGGTTATTCAAAATAATATACGAATTACTTCTCTTTTGCTG;start=412914;subtype=IES;support_ref=2;support_variant=27;type=IES;
scaffold51_25_with_IES	MILORD	internal_eliminated_sequence	414242	414373	.	.	.	ID=MILORD.25.414242.414373;Name=MILORD.25.414242.414373;bounded_by_ta=TRUE;common_boundary=Both;end=414373;ies_id=IESPGM.PTET51.1.25.390349;ies_left_dist=0;ies_min_dist=0;ies_right_dist=0;junction_seq=aaatcactggaacatTAgtataaaaactaatt;read_names=J00121:27:H3GGKBBXX:5:1120:26524:27303,J00121:27:H3GGKBBXX:5:1120:4980:20428,J00121:27:H3GGKBBXX:5:1123:18558:46662,J00121:27:H3GGKBBXX:5:2219:17980:29624,J00121:27:H3GGKBBXX:5:1227:10338:19865,J00121:27:H3GGKBBXX:5:1121:18862:38082,J00121:27:H3GGKBBXX:5:1108:27052:39611,J00121:27:H3GGKBBXX:5:2203:30472:25808,J00121:27:H3GGKBBXX:5:2115:25986:16243,J00121:27:H3GGKBBXX:5:2225:5609:35972,J00121:27:H3GGKBBXX:5:1124:26433:41598,J00121:27:H3GGKBBXX:5:1208:8440:32719,J00121:27:H3GGKBBXX:5:2208:2027:29061,J00121:27:H3GGKBBXX:5:1110:11708:28076,J00121:27:H3GGKBBXX:5:1101:12713:45854,J00121:27:H3GGKBBXX:5:1225:11190:3020,J00121:27:H3GGKBBXX:5:1125:26768:4374,J00121:27:H3GGKBBXX:5:2228:13342:40473,J00121:27:H3GGKBBXX:5:1116:4198:38838,J00121:27:H3GGKBBXX:5:1106:14763:37062,J00121:27:H3GGKBBXX:5:1215:15199:48474,J00121:27:H3GGKBBXX:5:2111:22556:11706,J00121:27:H3GGKBBXX:5:1118:3163:26002,J00121:27:H3GGKBBXX:5:1128:16873:45502,J00121:27:H3GGKBBXX:5:1203:25093:44412,J00121:27:H3GGKBBXX:5:1123:23774:9948,J00121:27:H3GGKBBXX:5:1102:14001:17948,J00121:27:H3GGKBBXX:5:1211:24789:17016,J00121:27:H3GGKBBXX:5:2109:15605:43163,J00121:27:H3GGKBBXX:5:1109:26210:6255,J00121:27:H3GGKBBXX:5:2225:22506:9754;sequence=TACACTTAAATTAAATTCTCTTTCTGAAATTCTAATGCTGATTAATTTCAATATTAAGAATTAGTAATATATAATTATTAAATTGTTAAAGAACAGCATTAGAAAAATCAAAAAAATAATTTTGAATGAATG;start=414242;subtype=IES;support_ref=22;support_variant=31;type=IES;
scaffold51_25_with_IES	MILORD	internal_eliminated_sequence	418111	418221	.	.	.	ID=MILORD.25.418111.418221;Name=MILORD.25.418111.418221;bounded_by_ta=TRUE;common_boundary=LEFT;end=418221;ies_id=IESPGM.PTET51.1.25.394086;ies_left_dist=0;ies_min_dist=0;ies_right_dist=2;junction_seq=agaaacaggtgcttcTAtatcatgaaatattc;read_names=J00121:27:H3GGKBBXX:5:1125:26352:15821;sequence=TACATTGCATTTTAGATATTTTTTTATTTTCCACTTTATAATTTTACATTATTAATATAATTTTATCTATTAACAAGTGAATTAAATTTTGTGTCAATGATCCCCATTGGC;start=418111;subtype=PARTIAL_INTERNAL;support_ref=16;support_variant=1;type=ALTERNATIVE;
scaffold51_25_with_IES	MILORD	internal_eliminated_sequence	418111	418223	.	.	.	ID=MILORD.25.418111.418223;Name=MILORD.25.418111.418223;bounded_by_ta=TRUE;common_boundary=Both;end=418223;ies_id=IESPGM.PTET51.1.25.394086;ies_left_dist=0;ies_min_dist=0;ies_right_dist=0;junction_seq=agaaacaggtgcttcTAtcatgaaatattcct;read_names=J00121:27:H3GGKBBXX:5:2227:14641:16207,J00121:27:H3GGKBBXX:5:1214:30868:28252,J00121:27:H3GGKBBXX:5:1219:24028:21606,J00121:27:H3GGKBBXX:5:1212:23987:6906,J00121:27:H3GGKBBXX:5:1205:24799:29518,J00121:27:H3GGKBBXX:5:1122:11556:35936,J00121:27:H3GGKBBXX:5:1225:18284:35004,J00121:27:H3GGKBBXX:5:1127:21359:16313,J00121:27:H3GGKBBXX:5:1111:26687:13341,J00121:27:H3GGKBBXX:5:2217:21947:40192,J00121:27:H3GGKBBXX:5:1109:21805:30872,J00121:27:H3GGKBBXX:5:2112:18802:44658,J00121:27:H3GGKBBXX:5:2211:20963:10141,J00121:27:H3GGKBBXX:5:2111:31040:5587,J00121:27:H3GGKBBXX:5:1203:4736:32384,J00121:27:H3GGKBBXX:5:1113:8227:7205;sequence=TACATTGCATTTTAGATATTTTTTTATTTTCCACTTTATAATTTTACATTATTAATATAATTTTATCTATTAACAAGTGAATTAAATTTTGTGTCAATGATCCCCATTGGCTA;start=418111;subtype=IES;support_ref=32;support_variant=16;type=IES;
scaffold51_25_with_IES	MILORD	internal_eliminated_sequence	418349	418660	.	.	.	ID=MILORD.25.418349.418660;Name=MILORD.25.418349.418660;bounded_by_ta=TRUE;common_boundary=LEFT;end=418660;ies_id=IESPGM.PTET51.1.25.394211;ies_left_dist=0;ies_min_dist=0;ies_right_dist=-177;junction_seq=taaaatctataattaTAtttaatagtattatt;read_names=J00121:27:H3GGKBBXX:5:2125:20801:34653;sequence=TAATATCAATACAAAAAATTATTTTTAAAATTATTACCTTTAAAATATATCTCTATCAAAATATAGAATTGATATTACTTCAAAAAAATATAATAATTCCAGACAATATTCTATAAATCTTTTTTATAAAGACAATAATAAAACAAATCAAATGTTATTAAACATAGCATACACATTTGATTGATAATCTAGAGTTTTTGAGTTGTTTAAATTTGTAATAATACCCGAAACCCTAAAATTGCAATTAAATATTAATATTAAACTTAAAAAGACAGTACAAAATTTAAGTAAAACCTATTTAGGTTTTAACAA;start=418349;subtype=PARTIAL_EXTERNAL;support_ref=62;support_variant=1;type=ALTERNATIVE;
scaffold51_25_with_IES	MILORD	internal_eliminated_sequence	418349	418483	.	.	.	ID=MILORD.25.418349.418483;Name=MILORD.25.418349.418483;bounded_by_ta=TRUE;common_boundary=Both;end=418483;ies_id=IESPGM.PTET51.1.25.394211;ies_left_dist=0;ies_min_dist=0;ies_right_dist=0;junction_seq=taaaatctataattaTAataaaacaaatcaaa;read_names=J00121:27:H3GGKBBXX:5:1124:8866:5183,J00121:27:H3GGKBBXX:5:1226:13494:17245,J00121:27:H3GGKBBXX:5:1106:11170:24542,J00121:27:H3GGKBBXX:5:1210:11677:17509,J00121:27:H3GGKBBXX:5:2222:1783:2439,J00121:27:H3GGKBBXX:5:2109:20740:39330,J00121:27:H3GGKBBXX:5:2123:28879:40737;sequence=TAATATCAATACAAAAAATTATTTTTAAAATTATTACCTTTAAAATATATCTCTATCAAAATATAGAATTGATATTACTTCAAAAAAATATAATAATTCCAGACAATATTCTATAAATCTTTTTTATAAAGACAA;start=418349;subtype=IES;support_ref=124;support_variant=7;type=IES;
scaffold51_25_with_IES	MILORD	internal_eliminated_sequence	418352	418483	.	.	.	ID=MILORD.25.418352.418483;Name=MILORD.25.418352.418483;bounded_by_ta=TRUE;common_boundary=RIGHT;end=418483;ies_id=IESPGM.PTET51.1.25.394211;ies_left_dist=-3;ies_min_dist=0;ies_right_dist=0;junction_seq=aatctataattataaTAataaaacaaatcaaa;read_names=J00121:27:H3GGKBBXX:5:1220:17553:33633;sequence=TATCAATACAAAAAATTATTTTTAAAATTATTACCTTTAAAATATATCTCTATCAAAATATAGAATTGATATTACTTCAAAAAAATATAATAATTCCAGACAATATTCTATAAATCTTTTTTATAAAGACAA;start=418352;subtype=PARTIAL_INTERNAL;support_ref=62;support_variant=1;type=ALTERNATIVE;
scaffold51_25_with_IES	MILORD	internal_eliminated_sequence	419699	419724	.	.	.	ID=MILORD.25.419699.419724;Name=MILORD.25.419699.419724;bounded_by_ta=TRUE;common_boundary=Both;end=419724;ies_id=IESPGM.PTET51.1.25.395426;ies_left_dist=0;ies_min_dist=0;ies_right_dist=0;junction_seq=attactttttaatatTAataaattggatatca;read_names=J00121:27:H3GGKBBXX:5:2215:2443:46381,J00121:27:H3GGKBBXX:5:1108:29488:15240,J00121:27:H3GGKBBXX:5:1101:9800:5605,J00121:27:H3GGKBBXX:5:1212:17056:11179,J00121:27:H3GGKBBXX:5:1213:22435:17614,J00121:27:H3GGKBBXX:5:2205:15108:44482,J00121:27:H3GGKBBXX:5:1219:4635:44834,J00121:27:H3GGKBBXX:5:2222:21481:41880,J00121:27:H3GGKBBXX:5:2102:7466:9086,J00121:27:H3GGKBBXX:5:2126:11099:8805,J00121:27:H3GGKBBXX:5:1123:13047:40455,J00121:27:H3GGKBBXX:5:2228:22120:16542,J00121:27:H3GGKBBXX:5:1108:29528:15135,J00121:27:H3GGKBBXX:5:1227:30685:1560,J00121:27:H3GGKBBXX:5:1228:25063:4338,J00121:27:H3GGKBBXX:5:1103:19827:37255,J00121:27:H3GGKBBXX:5:1124:7578:40086,J00121:27:H3GGKBBXX:5:1119:26951:8383,J00121:27:H3GGKBBXX:5:2206:2798:43339,J00121:27:H3GGKBBXX:5:2104:16549:38679,J00121:27:H3GGKBBXX:5:2225:13677:44535,J00121:27:H3GGKBBXX:5:2103:9688:25034,J00121:27:H3GGKBBXX:5:2220:21684:35198,J00121:27:H3GGKBBXX:5:1208:10825:7556,J00121:27:H3GGKBBXX:5:1218:25936:17983,J00121:27:H3GGKBBXX:5:2212:15747:38556,J00121:27:H3GGKBBXX:5:1125:25641:44904,J00121:27:H3GGKBBXX:5:2107:7578:13394,J00121:27:H3GGKBBXX:5:2104:12591:20744,J00121:27:H3GGKBBXX:5:1105:7608:46399,J00121:27:H3GGKBBXX:5:2219:25286:8945,J00121:27:H3GGKBBXX:5:1222:8166:42759,J00121:27:H3GGKBBXX:5:2208:20547:29782,J00121:27:H3GGKBBXX:5:1227:9973:26863,J00121:27:H3GGKBBXX:5:2209:13037:40789,J00121:27:H3GGKBBXX:5:1212:15747:24700,J00121:27:H3GGKBBXX:5:1123:8806:33844,J00121:27:H3GGKBBXX:5:1119:21339:31787,J00121:27:H3GGKBBXX:5:2223:5984:43585,J00121:27:H3GGKBBXX:5:2213:31852:47858,J00121:27:H3GGKBBXX:5:2207:16955:38187,J00121:27:H3GGKBBXX:5:1219:5335:20164,J00121:27:H3GGKBBXX:5:2219:3397:12902,J00121:27:H3GGKBBXX:5:1107:29843:9174,J00121:27:H3GGKBBXX:5:1202:13474:4233,J00121:27:H3GGKBBXX:5:1210:5700:38345,J00121:27:H3GGKBBXX:5:1109:25712:27443,J00121:27:H3GGKBBXX:5:1221:26342:28006,J00121:27:H3GGKBBXX:5:2220:14296:1086,J00121:27:H3GGKBBXX:5:2209:22130:15188,J00121:27:H3GGKBBXX:5:2213:31883:47876,J00121:27:H3GGKBBXX:5:1116:20912:9280,J00121:27:H3GGKBBXX:5:2208:13261:40543,J00121:27:H3GGKBBXX:5:1218:10855:26459,J00121:27:H3GGKBBXX:5:2128:24637:37009,J00121:27:H3GGKBBXX:5:2211:23602:36587,J00121:27:H3GGKBBXX:5:1216:15006:32068,J00121:27:H3GGKBBXX:5:2102:16620:25896,J00121:27:H3GGKBBXX:5:2108:32258:32560,J00121:27:H3GGKBBXX:5:2126:12408:5974,J00121:27:H3GGKBBXX:5:1206:27367:11038,J00121:27:H3GGKBBXX:5:2110:30299:12638;sequence=TATAGTCTAAGTTATTAATTTTCCTA;start=419699;subtype=IES;support_ref=3;support_variant=62;type=IES;
scaffold51_25_with_IES	MILORD	internal_eliminated_sequence	429588	429677	.	.	.	ID=MILORD.25.429588.429677;Name=MILORD.25.429588.429677;bounded_by_ta=TRUE;common_boundary=Both;end=429677;ies_id=IESPGM.PTET51.1.25.405289;ies_left_dist=0;ies_min_dist=0;ies_right_dist=0;junction_seq=tgcatattcatctggTAacaataaatcaataa;read_names=J00121:27:H3GGKBBXX:5:1228:15544:38416;sequence=TAAAGTCAATTTATTTTTATTAATTTATTATTTACAATTTTAATTTAATTAATCAAAATAGCATAACCAAAATATTAAGATTTATGACTG;start=429588;subtype=IES;support_ref=1;support_variant=1;type=IES;
scaffold51_25_with_IES	MILORD	internal_eliminated_sequence	430636	430664	.	.	.	ID=MILORD.25.430636.430664;Name=MILORD.25.430636.430664;bounded_by_ta=TRUE;common_boundary=Both;end=430664;ies_id=IESPGM.PTET51.1.25.406247;ies_left_dist=0;ies_min_dist=0;ies_right_dist=0;junction_seq=ggttatgttgtttgtTAgtattgattttagac;read_names=J00121:27:H3GGKBBXX:5:1225:25865:47647,J00121:27:H3GGKBBXX:5:1117:17330:3283,J00121:27:H3GGKBBXX:5:1112:20791:27567,J00121:27:H3GGKBBXX:5:1106:23541:48860,J00121:27:H3GGKBBXX:5:2206:16427:27426,J00121:27:H3GGKBBXX:5:2107:17645:5165,J00121:27:H3GGKBBXX:5:1123:18385:35251,J00121:27:H3GGKBBXX:5:1118:23531:15117,J00121:27:H3GGKBBXX:5:2118:3204:43937,J00121:27:H3GGKBBXX:5:1123:7669:43937,J00121:27:H3GGKBBXX:5:2221:24028:38943,J00121:27:H3GGKBBXX:5:1217:19573:34670,J00121:27:H3GGKBBXX:5:1221:26474:35057,J00121:27:H3GGKBBXX:5:1112:2828:22186,J00121:27:H3GGKBBXX:5:2203:29762:11249,J00121:27:H3GGKBBXX:5:1103:3863:24401,J00121:27:H3GGKBBXX:5:1201:22079:29026,J00121:27:H3GGKBBXX:5:1103:13403:8857,J00121:27:H3GGKBBXX:5:1110:22678:5974,J00121:27:H3GGKBBXX:5:2113:8339:28639,J00121:27:H3GGKBBXX:5:1215:28026:33738,J00121:27:H3GGKBBXX:5:2209:14032:23065,J00121:27:H3GGKBBXX:5:1228:19644:44359,J00121:27:H3GGKBBXX:5:1213:17482:11460;sequence=TATAGTGTATATTCAATTATTGTTAATTA;start=430636;subtype=IES;support_ref=0;support_variant=24;type=IES;
scaffold51_25_with_IES	MILORD	internal_eliminated_sequence	432812	432896	.	.	.	ID=MILORD.25.432812.432896;Name=MILORD.25.432812.432896;bounded_by_ta=TRUE;common_boundary=Both;end=432896;ies_id=IESPGM.PTET51.1.25.408394;ies_left_dist=0;ies_min_dist=0;ies_right_dist=0;junction_seq=tttaacattgcaacaTAattcagacaacaatt;read_names=J00121:27:H3GGKBBXX:5:1208:23104:1824,J00121:27:H3GGKBBXX:5:1226:27306:38152,J00121:27:H3GGKBBXX:5:1209:10206:28815,J00121:27:H3GGKBBXX:5:1217:11302:24314,J00121:27:H3GGKBBXX:5:2119:26545:4585,J00121:27:H3GGKBBXX:5:1213:15848:47559,J00121:27:H3GGKBBXX:5:2228:30553:43181,J00121:27:H3GGKBBXX:5:1220:15493:7802,J00121:27:H3GGKBBXX:5:2215:26737:17438,J00121:27:H3GGKBBXX:5:2215:26758:17438,J00121:27:H3GGKBBXX:5:1126:24759:14045,J00121:27:H3GGKBBXX:5:2204:8511:24894,J00121:27:H3GGKBBXX:5:1213:6106:34864,J00121:27:H3GGKBBXX:5:2216:17350:22274,J00121:27:H3GGKBBXX:5:2221:11525:22415,J00121:27:H3GGKBBXX:5:2110:9211:1947,J00121:27:H3GGKBBXX:5:2204:25357:47542,J00121:27:H3GGKBBXX:5:2123:18670:30995,J00121:27:H3GGKBBXX:5:2203:18852:9684,J00121:27:H3GGKBBXX:5:1209:30086:13500,J00121:27:H3GGKBBXX:5:1128:23926:28393,J00121:27:H3GGKBBXX:5:1219:20943:3565,J00121:27:H3GGKBBXX:5:1203:11272:1472,J00121:27:H3GGKBBXX:5:1120:30371:41071,J00121:27:H3GGKBBXX:5:2216:27681:12638,J00121:27:H3GGKBBXX:5:2203:30228:44763,J00121:27:H3GGKBBXX:5:2114:30584:13517,J00121:27:H3GGKBBXX:5:1226:2087:43726,J00121:27:H3GGKBBXX:5:1107:9272:23118,J00121:27:H3GGKBBXX:5:2203:2331:28393,J00121:27:H3GGKBBXX:5:2218:28128:13658,J00121:27:H3GGKBBXX:5:1116:11637:17966,J00121:27:H3GGKBBXX:5:2223:12997:23452,J00121:27:H3GGKBBXX:5:2224:5548:42161,J00121:27:H3GGKBBXX:5:2204:25347:47559,J00121:27:H3GGKBBXX:5:2206:23622:17175,J00121:27:H3GGKBBXX:5:2110:4919:31118,J00121:27:H3GGKBBXX:5:2203:5954:21588,J00121:27:H3GGKBBXX:5:1222:19207:2527,J00121:27:H3GGKBBXX:5:1223:15605:5218;sequence=TACACACAATTTAATGTAGTCTATGATTTTAATTTAATTATAAGACAATTTGTATTTCCTACTCAAAAGTTACACAAATTGATTG;start=432812;subtype=IES;support_ref=6;support_variant=40;type=IES;
scaffold51_25_with_IES	MILORD	internal_eliminated_sequence	434521	434548	.	.	.	ID=MILORD.25.434521.434548;Name=MILORD.25.434521.434548;bounded_by_ta=TRUE;common_boundary=Both;end=434548;ies_id=IESPGM.PTET51.1.25.410018;ies_left_dist=0;ies_min_dist=0;ies_right_dist=0;junction_seq=gggtctctgactggaTActtttcgcttccaca;read_names=J00121:27:H3GGKBBXX:5:1216:23602:13658,J00121:27:H3GGKBBXX:5:2225:31862:32367,J00121:27:H3GGKBBXX:5:1111:26839:39101,J00121:27:H3GGKBBXX:5:2222:25520:33545,J00121:27:H3GGKBBXX:5:1216:23683:23188,J00121:27:H3GGKBBXX:5:2126:26058:21852,J00121:27:H3GGKBBXX:5:2125:24566:48210,J00121:27:H3GGKBBXX:5:1203:26068:23522,J00121:27:H3GGKBBXX:5:1214:22130:43111,J00121:27:H3GGKBBXX:5:1105:4848:23962,J00121:27:H3GGKBBXX:5:2223:14834:3424,J00121:27:H3GGKBBXX:5:2126:14509:42179,J00121:27:H3GGKBBXX:5:1227:20121:40860,J00121:27:H3GGKBBXX:5:2128:30228:39207,J00121:27:H3GGKBBXX:5:1224:10480:21553,J00121:27:H3GGKBBXX:5:1102:24769:8998,J00121:27:H3GGKBBXX:5:1214:26849:29378;sequence=TATAGTCATTTGTACTTCTTTTTTACTA;start=434521;subtype=IES;support_ref=0;support_variant=17;type=IES;
scaffold51_25_with_IES	MILORD	internal_eliminated_sequence	436973	437016	.	.	.	ID=MILORD.25.436973.437016;Name=MILORD.25.436973.437016;bounded_by_ta=TRUE;common_boundary=Both;end=437016;ies_id=IESPGM.PTET51.1.25.412442;ies_left_dist=0;ies_min_dist=0;ies_right_dist=0;junction_seq=tatgagggtatggaaTAgttaaaaattctaac;read_names=J00121:27:H3GGKBBXX:5:1201:27255:8805,J00121:27:H3GGKBBXX:5:1113:31193:3283,J00121:27:H3GGKBBXX:5:1109:23236:2932,J00121:27:H3GGKBBXX:5:1111:15037:7679,J00121:27:H3GGKBBXX:5:1222:8440:18827,J00121:27:H3GGKBBXX:5:1213:24566:31435,J00121:27:H3GGKBBXX:5:2211:13880:48931,J00121:27:H3GGKBBXX:5:2113:29254:14836,J00121:27:H3GGKBBXX:5:1223:6279:24366,J00121:27:H3GGKBBXX:5:1220:5548:39805,J00121:27:H3GGKBBXX:5:1227:26616:34284,J00121:27:H3GGKBBXX:5:2225:20375:48790,J00121:27:H3GGKBBXX:5:1101:18507:21571,J00121:27:H3GGKBBXX:5:2128:23267:27602,J00121:27:H3GGKBBXX:5:2224:11728:3072,J00121:27:H3GGKBBXX:5:1124:7385:42565,J00121:27:H3GGKBBXX:5:1223:9729:47436,J00121:27:H3GGKBBXX:5:2213:29112:2914,J00121:27:H3GGKBBXX:5:1118:7831:43304,J00121:27:H3GGKBBXX:5:1112:27722:26424,J00121:27:H3GGKBBXX:5:1223:27478:33035,J00121:27:H3GGKBBXX:5:1206:8663:12040,J00121:27:H3GGKBBXX:5:1113:8329:29149,J00121:27:H3GGKBBXX:5:1107:13240:17966,J00121:27:H3GGKBBXX:5:1111:28422:23452,J00121:27:H3GGKBBXX:5:1118:7689:43234;sequence=TATAGTGGATATTTAATATATTTTTAAGATATTATTTTAATCTG;start=436973;subtype=IES;support_ref=0;support_variant=26;type=IES;
scaffold51_25_with_IES	MILORD	internal_eliminated_sequence	440440	441175	.	.	.	ID=MILORD.25.440440.441175;Name=MILORD.25.440440.441175;bounded_by_ta=TRUE;common_boundary=None;end=441175;ies_id=IESPGM.PTET51.1.25.416475;ies_left_dist=639;ies_min_dist=192;ies_right_dist=192;junction_seq=ttaatatattatattTAtattcattaaaatat;read_names=J00121:27:H3GGKBBXX:5:1226:3072:46627;sequence=TATATTTTATTTAAGTATTGAGATGAATATCTACATAAGAGTTTACTTAATTTTTATAATTTTAATATATAAATTTTGAATGAAAACCTCACTTCTTCAACTCGAGAGATCTTATCTAGAAGCCATTACGGAATTTGGGGAACATTCTTAAAAAACCCAAGGAACACGTATCAGGCTTATTGAAATGCTTAACTAAACAGGCAGATATCTACTTTTTCAAAAGCTTAGCGGGGAGAAGTATCTCTAAAGAGCTATAGAATTAACCAAATTGCTAAATATGGAAGAACAACTTATGGTTAAATATTAAACATATATGTATTATGCTGAGTATAATCAGATGTATTTTATAAATTATTATACCTTGAAAGCAAAAAGAATTATAGTATGGCGTATAATTTATTGGTACAGTTAATTCCTTTAGCAATGACAAATGAAAGGAATATTATAATGATATAAATTCAAATTCTTAATCATATAATTGAAAATGGAAGAGTGTGTAAAAAAAATAATATTACACAATTAAATGAATAATTGTTAAATTTAATGGAGTAGATTGGACTTAGTTTTTATTTGTATAAAGAATTTCCAAATAAGTTTCAAATAATTTTATTATAAGCATTATCATTCTAAGCAAAAATATATAGATAAATTGCCATATTAAATTGTATTGATGAATCAAAAAAAGCAGTATATATTTTTTAAAATTATTGTAAAATAATTAGTAAATATTTTTCAA;start=440440;subtype=OVERLAPPING;support_ref=100;support_variant=1;type=ALTERNATIVE;
scaffold51_25_with_IES	MILORD	internal_eliminated_sequence	440768	440796	.	.	.	ID=MILORD.25.440768.440796;Name=MILORD.25.440768.440796;bounded_by_ta=TRUE;common_boundary=Both;end=440796;ies_id=IESPGM.PTET51.1.25.416193;ies_left_dist=0;ies_min_dist=0;ies_right_dist=0;junction_seq=atgtattatgctgagTAccttgaaagcaaaaa;read_names=J00121:27:H3GGKBBXX:5:1121:6035:38996,J00121:27:H3GGKBBXX:5:1224:19512:16418,J00121:27:H3GGKBBXX:5:1222:19268:23979,J00121:27:H3GGKBBXX:5:2224:11129:47577,J00121:27:H3GGKBBXX:5:1109:6918:1842,J00121:27:H3GGKBBXX:5:2214:15422:29237,J00121:27:H3GGKBBXX:5:2113:31345:47928,J00121:27:H3GGKBBXX:5:2125:20862:38838,J00121:27:H3GGKBBXX:5:1112:24688:20744,J00121:27:H3GGKBBXX:5:2214:14499:3793,J00121:27:H3GGKBBXX:5:1114:18233:46487,J00121:27:H3GGKBBXX:5:1228:13890:31189,J00121:27:H3GGKBBXX:5:1102:14225:26635,J00121:27:H3GGKBBXX:5:2205:26179:46434,J00121:27:H3GGKBBXX:5:1203:25053:38679,J00121:27:H3GGKBBXX:5:1117:23561:34793,J00121:27:H3GGKBBXX:5:1227:6431:39400,J00121:27:H3GGKBBXX:5:2116:26311:15574,J00121:27:H3GGKBBXX:5:2103:29092:36569,J00121:27:H3GGKBBXX:5:1127:20659:14854,J00121:27:H3GGKBBXX:5:1102:11058:10036,J00121:27:H3GGKBBXX:5:2101:17249:36446,J00121:27:H3GGKBBXX:5:1227:9688:16770,J00121:27:H3GGKBBXX:5:1202:11789:30011,J00121:27:H3GGKBBXX:5:1102:22526:32261,J00121:27:H3GGKBBXX:5:2105:11617:7345,J00121:27:H3GGKBBXX:5:2124:27874:20146,J00121:27:H3GGKBBXX:5:2205:23734:32314,J00121:27:H3GGKBBXX:5:2113:8004:20392,J00121:27:H3GGKBBXX:5:2108:24190:29940,J00121:27:H3GGKBBXX:5:2104:9313:12568,J00121:27:H3GGKBBXX:5:2223:26646:9367,J00121:27:H3GGKBBXX:5:2216:25986:24612,J00121:27:H3GGKBBXX:5:1126:21085:26213,J00121:27:H3GGKBBXX:5:1228:10855:38521,J00121:27:H3GGKBBXX:5:2203:23876:30485,J00121:27:H3GGKBBXX:5:1224:20720:37572,J00121:27:H3GGKBBXX:5:1203:15696:27742,J00121:27:H3GGKBBXX:5:1211:20101:31259,J00121:27:H3GGKBBXX:5:1220:9171:3354,J00121:27:H3GGKBBXX:5:2209:8044:6958,J00121:27:H3GGKBBXX:5:2222:19258:30327,J00121:27:H3GGKBBXX:5:1212:3336:15117,J00121:27:H3GGKBBXX:5:2212:22729:39787,J00121:27:H3GGKBBXX:5:2215:28940:32754,J00121:27:H3GGKBBXX:5:1220:9161:3371,J00121:27:H3GGKBBXX:5:2203:23784:30538,J00121:27:H3GGKBBXX:5:1117:7669:8664,J00121:27:H3GGKBBXX:5:2223:30705:25544,J00121:27:H3GGKBBXX:5:1209:14336:36605,J00121:27:H3GGKBBXX:5:1224:21085:37501,J00121:27:H3GGKBBXX:5:1217:6421:44130,J00121:27:H3GGKBBXX:5:1105:15727:16331,J00121:27:H3GGKBBXX:5:1206:5244:38117,J00121:27:H3GGKBBXX:5:1204:23723:34547,J00121:27:H3GGKBBXX:5:2109:2788:41036,J00121:27:H3GGKBBXX:5:2211:26179:28358,J00121:27:H3GGKBBXX:5:2201:23389:34811,J00121:27:H3GGKBBXX:5:2221:22059:7504,J00121:27:H3GGKBBXX:5:2103:4300:41862,J00121:27:H3GGKBBXX:5:1227:16741:45871,J00121:27:H3GGKBBXX:5:2102:14549:43269,J00121:27:H3GGKBBXX:5:1102:23886:29624;sequence=TATAATCAGATGTATTTTATAAATTATTA;start=440768;subtype=IES;support_ref=0;support_variant=63;type=IES;
scaffold51_25_with_IES	MILORD	internal_eliminated_sequence	440891	441376	.	.	.	ID=MILORD.25.440891.441376;Name=MILORD.25.440891.441376;bounded_by_ta=TRUE;common_boundary=None;end=441376;ies_id=IESPGM.PTET51.1.25.416475;ies_left_dist=188;ies_min_dist=9;ies_right_dist=-9;junction_seq=ggaatattataatgaTAaaataaggataaaga;read_names=J00121:27:H3GGKBBXX:5:1105:25520:14168;sequence=TATAAATTCAAATTCTTAATCATATAATTGAAAATGGAAGAGTGTGTAAAAAAAATAATATTACACAATTAAATGAATAATTGTTAAATTTAATGGAGTAGATTGGACTTAGTTTTTATTTGTATAAAGAATTTCCAAATAAGTTTCAAATAATTTTATTATAAGCATTATCATTCTAAGCAAAAATATATAGATAAATTGCCATATTAAATTGTATTGATGAATCAAAAAAAGCAGTATATATTTTTTAAAATTATTGTAAAATAATTAGTAAATATTTTTCAATATATTCATTAAAATATGGTTAATTAGTTTTGATTAATTGAATAAAATAATAAAATGCATTTTATACTCAATATATAGAAAACTATTAGACAGATTTGTAATATGCTAAAATAATTATTGAGTTAAAGATATCATCTTAAAAATTAGAAGGTAATAGGTAATTTAAGATTTTTTAAATTATTAACTTAACAATACTAGAAA;start=440891;subtype=EXTERNAL;support_ref=48;support_variant=1;type=ALTERNATIVE;
scaffold51_25_with_IES	MILORD	internal_eliminated_sequence	440913	441225	.	.	.	ID=MILORD.25.440913.441225;Name=MILORD.25.440913.441225;bounded_by_ta=TRUE;common_boundary=None;end=441225;ies_id=IESPGM.PTET51.1.25.416475;ies_left_dist=166;ies_min_dist=142;ies_right_dist=142;junction_seq=tcaaattcttaatcaTAaaatgcattttatac;read_names=J00121:27:H3GGKBBXX:5:1208:18862:24648;sequence=TATAATTGAAAATGGAAGAGTGTGTAAAAAAAATAATATTACACAATTAAATGAATAATTGTTAAATTTAATGGAGTAGATTGGACTTAGTTTTTATTTGTATAAAGAATTTCCAAATAAGTTTCAAATAATTTTATTATAAGCATTATCATTCTAAGCAAAAATATATAGATAAATTGCCATATTAAATTGTATTGATGAATCAAAAAAAGCAGTATATATTTTTTAAAATTATTGTAAAATAATTAGTAAATATTTTTCAATATATTCATTAAAATATGGTTAATTAGTTTTGATTAATTGAATAAAATAA;start=440913;subtype=OVERLAPPING;support_ref=66;support_variant=1;type=ALTERNATIVE;
scaffold51_25_with_IES	MILORD	internal_eliminated_sequence	441079	441104	.	.	.	ID=MILORD.25.441079.441104;Name=MILORD.25.441079.441104;bounded_by_ta=TRUE;common_boundary=LEFT;end=441104;ies_id=IESPGM.PTET51.1.25.416475;ies_left_dist=0;ies_min_dist=0;ies_right_dist=263;junction_seq=ttctaagcaaaaataTAttgatgaatcaaaaa;read_names=J00121:27:H3GGKBBXX:5:2102:20375:25896,J00121:27:H3GGKBBXX:5:1109:6695:7574,J00121:27:H3GGKBBXX:5:1104:24576:13025,J00121:27:H3GGKBBXX:5:1107:12499:34196,J00121:27:H3GGKBBXX:5:1216:28239:7908,J00121:27:H3GGKBBXX:5:1218:28605:13042;sequence=TATAGATAAATTGCCATATTAAATTG;start=441079;subtype=PARTIAL_INTERNAL;support_ref=0;support_variant=6;type=ALTERNATIVE;
scaffold51_25_with_IES	MILORD	internal_eliminated_sequence	441079	441367	.	.	.	ID=MILORD.25.441079.441367;Name=MILORD.25.441079.441367;bounded_by_ta=TRUE;common_boundary=Both;end=441367;ies_id=IESPGM.PTET51.1.25.416475;ies_left_dist=0;ies_min_dist=0;ies_right_dist=0;junction_seq=ttctaagcaaaaataTActagaaataaaataa;read_names=J00121:27:H3GGKBBXX:5:1212:19096:25861;sequence=TATAGATAAATTGCCATATTAAATTGTATTGATGAATCAAAAAAAGCAGTATATATTTTTTAAAATTATTGTAAAATAATTAGTAAATATTTTTCAATATATTCATTAAAATATGGTTAATTAGTTTTGATTAATTGAATAAAATAATAAAATGCATTTTATACTCAATATATAGAAAACTATTAGACAGATTTGTAATATGCTAAAATAATTATTGAGTTAAAGATATCATCTTAAAAATTAGAAGGTAATAGGTAATTTAAGATTTTTTAAATTATTAACTTAACAA;start=441079;subtype=IES;support_ref=0;support_variant=1;type=IES;
scaffold51_25_with_IES	MILORD	internal_eliminated_sequence	442125	442153	.	.	.	ID=MILORD.25.442125.442153;Name=MILORD.25.442125.442153;bounded_by_ta=TRUE;common_boundary=Both;end=442153;ies_id=IESPGM.PTET51.1.25.417232;ies_left_dist=0;ies_min_dist=0;ies_right_dist=0;junction_seq=atattctgtataaagTAgatagcaggaaactt;read_names=J00121:27:H3GGKBBXX:5:1125:13037:1402,J00121:27:H3GGKBBXX:5:1106:27904:25966,J00121:27:H3GGKBBXX:5:1120:23845:30292,J00121:27:H3GGKBBXX:5:1204:24982:31839;sequence=TATGGTTTAATATAAATTTGAGTTTATTA;start=442125;subtype=IES;support_ref=0;support_variant=4;type=IES;
scaffold51_25_with_IES	MILORD	internal_eliminated_sequence	442176	442465	.	.	.	ID=MILORD.25.442176.442465;Name=MILORD.25.442176.442465;bounded_by_ta=TRUE;common_boundary=Both;end=442465;ies_id=IESPGM.PTET51.1.25.417254;ies_left_dist=0;ies_min_dist=0;ies_right_dist=0;junction_seq=caggaaactttcaagTAatccaagcaattcta;read_names=J00121:27:H3GGKBBXX:5:1125:13362:25281;sequence=TATAGAACTTTCACAAAAGATTAAGTTTATAGGATACACTAAAAATATAAATATTTAAATTAATATTAAATATGTTCCCTTGATCTCACTAATGAGTTCCAATATGAATTTTATTCCTATAAAAACCTTAAAAGGACTTTAAAAATCTTATTAGTCATATTACTACATATTAAGTAAGGCAAATTTCATTTGAAAAGTATAATTGGAAACTCACAATTAAAAGAAGGAAGTGAAGATGATGAAATTCTAAATCTTTCAAATTATATATAAAATCCTCTTTGCATGCGCTA;start=442176;subtype=IES;support_ref=0;support_variant=1;type=IES;
scaffold51_25_with_IES	MILORD	internal_eliminated_sequence	442210	442465	.	.	.	ID=MILORD.25.442210.442465;Name=MILORD.25.442210.442465;bounded_by_ta=TRUE;common_boundary=RIGHT;end=442465;ies_id=IESPGM.PTET51.1.25.417254;ies_left_dist=-34;ies_min_dist=0;ies_right_dist=0;junction_seq=attaagtttataggaTAatccaagcaattcta;read_names=J00121:27:H3GGKBBXX:5:2201:15077:6519;sequence=TACACTAAAAATATAAATATTTAAATTAATATTAAATATGTTCCCTTGATCTCACTAATGAGTTCCAATATGAATTTTATTCCTATAAAAACCTTAAAAGGACTTTAAAAATCTTATTAGTCATATTACTACATATTAAGTAAGGCAAATTTCATTTGAAAAGTATAATTGGAAACTCACAATTAAAAGAAGGAAGTGAAGATGATGAAATTCTAAATCTTTCAAATTATATATAAAATCCTCTTTGCATGCGCTA;start=442210;subtype=PARTIAL_INTERNAL;support_ref=0;support_variant=1;type=ALTERNATIVE;
scaffold51_25_with_IES	MILORD	internal_eliminated_sequence	443017	443597	.	.	.	ID=MILORD.25.443017.443597;Name=MILORD.25.443017.443597;bounded_by_ta=TRUE;common_boundary=None;end=443597;ies_id=IESPGM.PTET51.1.25.417254;ies_left_dist=-841;ies_min_dist=841;ies_right_dist=-1132;junction_seq=aaacatcgaaatgggTAcagagatctcaatat;read_names=J00121:27:H3GGKBBXX:5:1206:26027:44482;sequence=TATTGTAGAATCCTAAAATTACAGTCTAAATCCTATAAAAGTCATAGGATAGATAATAATACCAATAACTCAGTGTAGATTTATTTTATGCAATAATATAAAATTAAAAAAAGTCTACAACAATTTAATTGATAGCCTCGATAGAACTATCAAATCACATTAGAAAGTTTTAAGTCAGATTCATAATTGATTCTTTAGCTGAGCATTACAAAGAGATTTCTAGTTATGAAGACATGATGGATCTTTTTAATTAATTAACTAAAATTTATTTCATTTAAGAAAATTTGTTAAATGAGTGGAAAGAAGAAAATCGATAATATACATTATATGTAGTAAAATAAAAGTAGATTCAAGATTCAACAATTAAAAACTTCTCTGAAAACCACAATGAATCGTAAAAAATAGACTATTATTAGGATTTACTCTAAAAAATTCTATTTTATGTAAGGAGAAAGAGTTATGTTAAGACAATTAATGGATTTAAGTTTAAATCAGAAACTTAAGAACTTTAAGAATCGATTAAAATATATAATAATGAGATATACCAATAAAAAAATTAGAGAATTAAATCTTACTTCTAA;start=443017;subtype=MAC;support_ref=107;support_variant=1;type=CRYPTIC;
scaffold51_25_with_IES	MILORD	internal_eliminated_sequence	447997	448025	.	.	.	ID=MILORD.25.447997.448025;Name=MILORD.25.447997.448025;bounded_by_ta=TRUE;common_boundary=None;end=448025;ies_id=IESPGM.PTET51.1.25.424613;ies_left_dist=1828;ies_min_dist=1828;ies_right_dist=1871;junction_seq=ttctttacctgattcTAgatgaatctgatatt;read_names=J00121:27:H3GGKBBXX:5:2210:22587:38803;sequence=TATGAGATATATCAAAATCTTTTGATTTT;start=447997;subtype=MAC;support_ref=115;support_variant=1;type=CRYPTIC;
scaffold51_25_with_IES	MILORD	internal_eliminated_sequence	449825	449896	.	.	.	ID=MILORD.25.449825.449896;Name=MILORD.25.449825.449896;bounded_by_ta=TRUE;common_boundary=Both;end=449896;ies_id=IESPGM.PTET51.1.25.424613;ies_left_dist=0;ies_min_dist=0;ies_right_dist=0;junction_seq=aggtaattttattctTAtttatatttgtaatg;read_names=J00121:27:H3GGKBBXX:5:1217:26017:43691,J00121:27:H3GGKBBXX:5:2212:17269:41968,J00121:27:H3GGKBBXX:5:2101:23115:26248,J00121:27:H3GGKBBXX:5:2104:20364:43146,J00121:27:H3GGKBBXX:5:2107:22881:27707,J00121:27:H3GGKBBXX:5:2208:2169:11970,J00121:27:H3GGKBBXX:5:1125:31020:21799,J00121:27:H3GGKBBXX:5:2216:4462:23716,J00121:27:H3GGKBBXX:5:2120:1448:6783,J00121:27:H3GGKBBXX:5:1112:9831:8752,J00121:27:H3GGKBBXX:5:2201:22211:48386,J00121:27:H3GGKBBXX:5:2115:3102:20164,J00121:27:H3GGKBBXX:5:1104:9140:21553,J00121:27:H3GGKBBXX:5:2201:22221:48192,J00121:27:H3GGKBBXX:5:1102:15341:9543,J00121:27:H3GGKBBXX:5:1206:28392:37783,J00121:27:H3GGKBBXX:5:1105:23713:5622,J00121:27:H3GGKBBXX:5:2101:23115:26107,J00121:27:H3GGKBBXX:5:1119:7628:27197,J00121:27:H3GGKBBXX:5:1217:17969:43497,J00121:27:H3GGKBBXX:5:2220:18568:26353,J00121:27:H3GGKBBXX:5:2115:17492:43480,J00121:27:H3GGKBBXX:5:1121:16599:41686,J00121:27:H3GGKBBXX:5:2222:8105:12831,J00121:27:H3GGKBBXX:5:2103:22912:13166,J00121:27:H3GGKBBXX:5:1215:23845:9789,J00121:27:H3GGKBBXX:5:2205:30655:13007,J00121:27:H3GGKBBXX:5:2226:8806:47348,J00121:27:H3GGKBBXX:5:2104:12357:4233;sequence=TATTGTGGGGATTAATTTTATTCCTGAATTTGAATATTTTATGAAAATTAAATTAAAATCTTAATTCAATAA;start=449825;subtype=IES;support_ref=60;support_variant=29;type=IES;
scaffold51_25_with_IES	MILORD	internal_eliminated_sequence	452217	452526	.	.	.	ID=MILORD.25.452217.452526;Name=MILORD.25.452217.452526;bounded_by_ta=TRUE;common_boundary=None;end=452526;ies_id=IESPGM.PTET51.1.25.424613;ies_left_dist=-2392;ies_min_dist=2392;ies_right_dist=-2630;junction_seq=tttatttaatgtatgTAtattgataaaaattg;read_names=J00121:27:H3GGKBBXX:5:1106:12601:32508;sequence=TATTTTCTTGCCGATTAGAAAATCAAATTAATAAAATTCTTGTTTGATAAACTAATGGAAGATCCAAAAGTGGCTTCATATTTATTATCTCATCTGTGGATTGATTAAAAAAAATACCTAGTCCTTTCAATTTTATCATTATATTTTAATAAAATAAGATTTCATAATAGTATTATTCTTCTTTGGATCAATCAAACAAATTTAAATATTTTTATTTTGAATTACAAAAATGGATTCTAAATAATTTATGATTTATCATTCATTTCTTTTGGGTCAAAATTAAATATTGATAAAATAAGTTATTTCAAAA;start=452217;subtype=MAC;support_ref=94;support_variant=1;type=CRYPTIC;
scaffold51_25_with_IES	MILORD	internal_eliminated_sequence	456965	457057	.	.	.	ID=MILORD.25.456965.457057;Name=MILORD.25.456965.457057;bounded_by_ta=TRUE;common_boundary=Both;end=457057;ies_id=IESPGM.PTET51.1.25.431681;ies_left_dist=0;ies_min_dist=0;ies_right_dist=0;junction_seq=ttaaatgataatcatTAtttccaaaatatttt;read_names=J00121:27:H3GGKBBXX:5:2213:3579:20217,J00121:27:H3GGKBBXX:5:1206:29011:38644,J00121:27:H3GGKBBXX:5:2217:29274:26863,J00121:27:H3GGKBBXX:5:1205:23145:38750,J00121:27:H3GGKBBXX:5:1125:14986:18564,J00121:27:H3GGKBBXX:5:1117:4564:13939,J00121:27:H3GGKBBXX:5:2201:29792:29694,J00121:27:H3GGKBBXX:5:2221:31111:26353,J00121:27:H3GGKBBXX:5:1128:20446:30978,J00121:27:H3GGKBBXX:5:1205:13220:26371,J00121:27:H3GGKBBXX:5:2113:16944:18370,J00121:27:H3GGKBBXX:5:1107:6208:22942,J00121:27:H3GGKBBXX:5:1127:10084:29694,J00121:27:H3GGKBBXX:5:1122:17980:23856,J00121:27:H3GGKBBXX:5:2103:8146:16313,J00121:27:H3GGKBBXX:5:1127:31862:24243,J00121:27:H3GGKBBXX:5:2212:14519:38363,J00121:27:H3GGKBBXX:5:1112:13849:7732,J00121:27:H3GGKBBXX:5:1112:13788:7697,J00121:27:H3GGKBBXX:5:2107:7801:28411,J00121:27:H3GGKBBXX:5:1211:10480:16665,J00121:27:H3GGKBBXX:5:2118:5670:35550,J00121:27:H3GGKBBXX:5:2222:6035:34213,J00121:27:H3GGKBBXX:5:1211:19837:43568,J00121:27:H3GGKBBXX:5:2202:28767:37097,J00121:27:H3GGKBBXX:5:2119:25002:46715,J00121:27:H3GGKBBXX:5:1121:17310:7679,J00121:27:H3GGKBBXX:5:2206:18020:2615,J00121:27:H3GGKBBXX:5:1205:6938:38029,J00121:27:H3GGKBBXX:5:1128:7202:43585,J00121:27:H3GGKBBXX:5:1203:25794:25685,J00121:27:H3GGKBBXX:5:2205:9841:18441,J00121:27:H3GGKBBXX:5:1112:22607:30081,J00121:27:H3GGKBBXX:5:1102:13595:48368,J00121:27:H3GGKBBXX:5:1228:26758:13183,J00121:27:H3GGKBBXX:5:2202:7730:12251,J00121:27:H3GGKBBXX:5:1214:16995:43075,J00121:27:H3GGKBBXX:5:1107:10957:46856,J00121:27:H3GGKBBXX:5:1218:5954:35550,J00121:27:H3GGKBBXX:5:2227:15392:42161,J00121:27:H3GGKBBXX:5:1122:24698:12779,J00121:27:H3GGKBBXX:5:2217:20243:19302,J00121:27:H3GGKBBXX:5:1127:23693:10510,J00121:27:H3GGKBBXX:5:1122:15716:24261,J00121:27:H3GGKBBXX:5:1113:21613:4233,J00121:27:H3GGKBBXX:5:2223:13220:4673,J00121:27:H3GGKBBXX:5:2104:29792:21922,J00121:27:H3GGKBBXX:5:2228:13971:16313,J00121:27:H3GGKBBXX:5:2118:30218:12814,J00121:27:H3GGKBBXX:5:1128:19096:5569,J00121:27:H3GGKBBXX:5:2223:1834:15680,J00121:27:H3GGKBBXX:5:1103:3660:36851;sequence=TAGAGTCAAAATTGATAAGTTTTTGATTATTTTTGATTAATATTTTTAATTATTATATAAGGGAATAATCCAGAAGATTTAGGAAACATTCTG;start=456965;subtype=IES;support_ref=2;support_variant=52;type=IES;
scaffold51_25_with_IES	MILORD	internal_eliminated_sequence	459211	459238	.	.	.	ID=MILORD.25.459211.459238;Name=MILORD.25.459211.459238;bounded_by_ta=TRUE;common_boundary=Both;end=459238;ies_id=IESPGM.PTET51.1.25.433834;ies_left_dist=0;ies_min_dist=0;ies_right_dist=0;junction_seq=gagtgttccaattatTAcctagtttattaatg;read_names=J00121:27:H3GGKBBXX:5:1222:4564:28498,J00121:27:H3GGKBBXX:5:2210:28960:23751,J00121:27:H3GGKBBXX:5:1226:17939:29554,J00121:27:H3GGKBBXX:5:1117:4553:33721,J00121:27:H3GGKBBXX:5:2118:31355:45660,J00121:27:H3GGKBBXX:5:1114:7659:35972,J00121:27:H3GGKBBXX:5:2118:13707:31857,J00121:27:H3GGKBBXX:5:2109:29417:35092,J00121:27:H3GGKBBXX:5:1201:22069:42724,J00121:27:H3GGKBBXX:5:1203:8379:41721,J00121:27:H3GGKBBXX:5:1224:22049:30521,J00121:27:H3GGKBBXX:5:1203:8856:41950,J00121:27:H3GGKBBXX:5:1201:24576:31910,J00121:27:H3GGKBBXX:5:1217:15930:31558,J00121:27:H3GGKBBXX:5:2111:27346:25140,J00121:27:H3GGKBBXX:5:1126:5477:14959,J00121:27:H3GGKBBXX:5:2210:21298:47506,J00121:27:H3GGKBBXX:5:2215:28615:17069,J00121:27:H3GGKBBXX:5:1111:27600:24841,J00121:27:H3GGKBBXX:5:2225:29630:3459,J00121:27:H3GGKBBXX:5:2113:31822:38170,J00121:27:H3GGKBBXX:5:1103:19898:36569,J00121:27:H3GGKBBXX:5:1104:11282:31066,J00121:27:H3GGKBBXX:5:2115:17289:48896,J00121:27:H3GGKBBXX:5:2209:30005:34776,J00121:27:H3GGKBBXX:5:1114:19106:36007,J00121:27:H3GGKBBXX:5:1127:23926:17350,J00121:27:H3GGKBBXX:5:2207:20770:37273,J00121:27:H3GGKBBXX:5:2228:16711:35233,J00121:27:H3GGKBBXX:5:1106:4391:10932,J00121:27:H3GGKBBXX:5:1111:6167:34512,J00121:27:H3GGKBBXX:5:2115:7182:8348,J00121:27:H3GGKBBXX:5:1203:8044:36358,J00121:27:H3GGKBBXX:5:2208:27539:2334,J00121:27:H3GGKBBXX:5:2224:12276:4760,J00121:27:H3GGKBBXX:5:2206:19025:41176,J00121:27:H3GGKBBXX:5:2118:26727:40420,J00121:27:H3GGKBBXX:5:2120:29609:20199,J00121:27:H3GGKBBXX:5:2119:14316:4848,J00121:27:H3GGKBBXX:5:1206:15838:24999,J00121:27:H3GGKBBXX:5:2202:21207:40842,J00121:27:H3GGKBBXX:5:1118:8694:34495,J00121:27:H3GGKBBXX:5:2114:30959:42161,J00121:27:H3GGKBBXX:5:1226:19339:47946;sequence=TAGAGTGAAATTAAGTCGAACCTAATTG;start=459211;subtype=IES;support_ref=3;support_variant=44;type=IES;
scaffold51_25_with_IES	MILORD	internal_eliminated_sequence	461520	461666	.	.	.	ID=MILORD.25.461520.461666;Name=MILORD.25.461520.461666;bounded_by_ta=TRUE;common_boundary=Both;end=461666;ies_id=IESPGM.PTET51.1.25.436115;ies_left_dist=0;ies_min_dist=0;ies_right_dist=0;junction_seq=ttactttaattgctgTAaatataaacaacaat;read_names=J00121:27:H3GGKBBXX:5:1105:29934:19847,J00121:27:H3GGKBBXX:5:1202:25398:48104,J00121:27:H3GGKBBXX:5:2221:10551:28006,J00121:27:H3GGKBBXX:5:2112:28676:43937,J00121:27:H3GGKBBXX:5:1207:3123:29905,J00121:27:H3GGKBBXX:5:2217:15635:33651,J00121:27:H3GGKBBXX:5:1113:24809:43146,J00121:27:H3GGKBBXX:5:1121:28371:7328,J00121:27:H3GGKBBXX:5:1123:22019:8066,J00121:27:H3GGKBBXX:5:1114:18528:47419,J00121:27:H3GGKBBXX:5:2106:28655:2123,J00121:27:H3GGKBBXX:5:1108:9069:17280,J00121:27:H3GGKBBXX:5:1218:19238:24736,J00121:27:H3GGKBBXX:5:2215:13240:49054;sequence=TATTATTGAGTTATCAATTCAACTAAACTTTATTTTTCTCAATAAATACGAAACTTAATTATTAATTTGATGAAAAATTAATCATTTATAAAAAAGTGAACATTAATTTCTTTTAAAAAAATTGAATATAATTTTATTATTTAATAA;start=461520;subtype=IES;support_ref=70;support_variant=14;type=IES;
scaffold51_25_with_IES	MILORD	internal_eliminated_sequence	461520	461663	.	.	.	ID=MILORD.25.461520.461663;Name=MILORD.25.461520.461663;bounded_by_ta=TRUE;common_boundary=LEFT;end=461663;ies_id=IESPGM.PTET51.1.25.436115;ies_left_dist=0;ies_min_dist=0;ies_right_dist=3;junction_seq=ttactttaattgctgTAataaatataaacaac;read_names=J00121:27:H3GGKBBXX:5:1226:27225:40016,J00121:27:H3GGKBBXX:5:2103:10145:23294;sequence=TATTATTGAGTTATCAATTCAACTAAACTTTATTTTTCTCAATAAATACGAAACTTAATTATTAATTTGATGAAAAATTAATCATTTATAAAAAAGTGAACATTAATTTCTTTTAAAAAAATTGAATATAATTTTATTATTTAA;start=461520;subtype=PARTIAL_INTERNAL;support_ref=70;support_variant=2;type=ALTERNATIVE;
scaffold51_25_with_IES	MILORD	internal_eliminated_sequence	463210	463237	.	.	.	ID=MILORD.25.463210.463237;Name=MILORD.25.463210.463237;bounded_by_ta=TRUE;common_boundary=Both;end=463237;ies_id=IESPGM.PTET51.1.25.437658;ies_left_dist=0;ies_min_dist=0;ies_right_dist=0;junction_seq=tgggagcaggtggagTAccttaaactttggct;read_names=J00121:27:H3GGKBBXX:5:2101:26697:34495,J00121:27:H3GGKBBXX:5:1108:27316:38592,J00121:27:H3GGKBBXX:5:1211:28716:17104,J00121:27:H3GGKBBXX:5:1122:13880:44324,J00121:27:H3GGKBBXX:5:1125:30634:47999,J00121:27:H3GGKBBXX:5:2202:22079:15065,J00121:27:H3GGKBBXX:5:1111:9617:30187,J00121:27:H3GGKBBXX:5:1101:28595:12568,J00121:27:H3GGKBBXX:5:1114:13758:29554;sequence=TATTGATGATTAAATATCTGTCCTTCCA;start=463210;subtype=IES;support_ref=72;support_variant=9;type=IES;
scaffold51_25_with_IES	MILORD	internal_eliminated_sequence	463643	463741	.	.	.	ID=MILORD.25.463643.463741;Name=MILORD.25.463643.463741;bounded_by_ta=TRUE;common_boundary=Both;end=463741;ies_id=IESPGM.PTET51.1.25.438063;ies_left_dist=0;ies_min_dist=0;ies_right_dist=0;junction_seq=catattgttctatatTAtttcctgagtattac;read_names=J00121:27:H3GGKBBXX:5:1206:21876:29729,J00121:27:H3GGKBBXX:5:1227:26098:28780,J00121:27:H3GGKBBXX:5:2223:26626:29202,J00121:27:H3GGKBBXX:5:1209:4919:42056,J00121:27:H3GGKBBXX:5:1124:19725:16225,J00121:27:H3GGKBBXX:5:1123:12175:13341,J00121:27:H3GGKBBXX:5:2215:12855:47366,J00121:27:H3GGKBBXX:5:2110:14357:28129,J00121:27:H3GGKBBXX:5:2228:9211:35215,J00121:27:H3GGKBBXX:5:1117:16021:27320,J00121:27:H3GGKBBXX:5:2219:5345:9948,J00121:27:H3GGKBBXX:5:1117:9790:43005,J00121:27:H3GGKBBXX:5:1113:22668:20093,J00121:27:H3GGKBBXX:5:2213:19928:44429,J00121:27:H3GGKBBXX:5:1217:17482:28762,J00121:27:H3GGKBBXX:5:2122:24231:26424,J00121:27:H3GGKBBXX:5:1105:13646:26687,J00121:27:H3GGKBBXX:5:1128:7040:30890,J00121:27:H3GGKBBXX:5:1213:6380:5059,J00121:27:H3GGKBBXX:5:1124:25895:28463,J00121:27:H3GGKBBXX:5:1112:5944:4338,J00121:27:H3GGKBBXX:5:1122:30908:7926,J00121:27:H3GGKBBXX:5:2215:21907:1261,J00121:27:H3GGKBBXX:5:1217:28432:28498,J00121:27:H3GGKBBXX:5:2211:20476:32121,J00121:27:H3GGKBBXX:5:1212:15838:27918,J00121:27:H3GGKBBXX:5:2209:4472:9385,J00121:27:H3GGKBBXX:5:1127:8816:18704,J00121:27:H3GGKBBXX:5:1128:8958:13359,J00121:27:H3GGKBBXX:5:2220:11921:18212,J00121:27:H3GGKBBXX:5:2111:20973:1965,J00121:27:H3GGKBBXX:5:1201:4827:47489,J00121:27:H3GGKBBXX:5:2217:21572:22485,J00121:27:H3GGKBBXX:5:1206:5893:42513,J00121:27:H3GGKBBXX:5:1213:28036:37097,J00121:27:H3GGKBBXX:5:2206:4198:27057,J00121:27:H3GGKBBXX:5:2222:25946:21799,J00121:27:H3GGKBBXX:5:2111:14083:39787,J00121:27:H3GGKBBXX:5:1110:28209:35602,J00121:27:H3GGKBBXX:5:2227:13413:41229,J00121:27:H3GGKBBXX:5:2227:9222:12234,J00121:27:H3GGKBBXX:5:1209:8663:7820,J00121:27:H3GGKBBXX:5:1219:13910:43533,J00121:27:H3GGKBBXX:5:2122:24190:26424,J00121:27:H3GGKBBXX:5:1125:23520:42671,J00121:27:H3GGKBBXX:5:1127:13677:9016,J00121:27:H3GGKBBXX:5:2103:13565:10335,J00121:27:H3GGKBBXX:5:1101:28067:41124,J00121:27:H3GGKBBXX:5:1222:7537:13535,J00121:27:H3GGKBBXX:5:2214:16955:18247;sequence=TACAATAGAAATCAATTAACTTCTTATGTTAAAATTATTTAAATAAATTTATTATCTTAATTAAATACAAAATAAATGTAAATTTACTAAACTTAACTA;start=463643;subtype=IES;support_ref=4;support_variant=50;type=IES;
scaffold51_25_with_IES	MILORD	internal_eliminated_sequence	469802	470090	.	.	.	ID=MILORD.25.469802.470090;Name=MILORD.25.469802.470090;bounded_by_ta=TRUE;common_boundary=Both;end=470090;ies_id=IESPGM.PTET51.1.25.444123;ies_left_dist=0;ies_min_dist=0;ies_right_dist=0;junction_seq=ttattctaattatacTActtaatggctgggca;read_names=J00121:27:H3GGKBBXX:5:2208:16001:44728,J00121:27:H3GGKBBXX:5:2204:19613:36745,J00121:27:H3GGKBBXX:5:1127:11150:21658,J00121:27:H3GGKBBXX:5:2207:18690:28463,J00121:27:H3GGKBBXX:5:2201:21572:31417,J00121:27:H3GGKBBXX:5:2104:31172:19918,J00121:27:H3GGKBBXX:5:2119:3873:18335,J00121:27:H3GGKBBXX:5:2219:20496:23997,J00121:27:H3GGKBBXX:5:1120:16640:37642,J00121:27:H3GGKBBXX:5:2211:3427:4233,J00121:27:H3GGKBBXX:5:1223:23906:6484,J00121:27:H3GGKBBXX:5:1101:13677:15698,J00121:27:H3GGKBBXX:5:1212:13717:17456,J00121:27:H3GGKBBXX:5:1227:17168:21219,J00121:27:H3GGKBBXX:5:2214:13839:27127,J00121:27:H3GGKBBXX:5:1212:6532:11372,J00121:27:H3GGKBBXX:5:2109:20801:46821,J00121:27:H3GGKBBXX:5:2115:19583:37009,J00121:27:H3GGKBBXX:5:1112:12266:24050,J00121:27:H3GGKBBXX:5:2217:17553:27408,J00121:27:H3GGKBBXX:5:2107:16062:37413,J00121:27:H3GGKBBXX:5:1117:10683:14941,J00121:27:H3GGKBBXX:5:1218:11860:17720,J00121:27:H3GGKBBXX:5:1126:10906:45010,J00121:27:H3GGKBBXX:5:2204:6624:4743,J00121:27:H3GGKBBXX:5:2113:16640:28569,J00121:27:H3GGKBBXX:5:1109:19684:3389,J00121:27:H3GGKBBXX:5:1101:10450:8840,J00121:27:H3GGKBBXX:5:2111:13788:31681,J00121:27:H3GGKBBXX:5:1219:5619:20515,J00121:27:H3GGKBBXX:5:1226:20699:29659,J00121:27:H3GGKBBXX:5:1205:23642:5991,J00121:27:H3GGKBBXX:5:2222:17513:16753,J00121:27:H3GGKBBXX:5:1104:11150:23311,J00121:27:H3GGKBBXX:5:1222:4381:30538;sequence=TATAGTGATTCACATTGAGAATTATATAGGAATGTATTTATAAAATGAAATTATTAATTTTTAATTAAGATGTTGCTATTATTCAAAATAAGCCAAAATTTTCAATTATTTATGAATAAAAAAGTATGTTCAAAAGAAGTTAATAACAAAGTGTAATTTTTAATTAACTTGTTGTTTAATATAATAAAATAATTCATTAATATCTCTTATATGTATTTATTTATTTATTTATTTATTTATTTATTTATTTATTTAATTATTTTAGATAATATCTTAATGGCAAGAGCTA;start=469802;subtype=IES;support_ref=4;support_variant=35;type=IES;
scaffold51_25_with_IES	MILORD	internal_eliminated_sequence	470626	470752	.	.	.	ID=MILORD.25.470626.470752;Name=MILORD.25.470626.470752;bounded_by_ta=TRUE;common_boundary=Both;end=470752;ies_id=IESPGM.PTET51.1.25.444658;ies_left_dist=0;ies_min_dist=0;ies_right_dist=0;junction_seq=atctgttactttgacTAcatcaggttcatact;read_names=J00121:27:H3GGKBBXX:5:1202:17310:23575,J00121:27:H3GGKBBXX:5:1107:26352:41106,J00121:27:H3GGKBBXX:5:1107:20425:18634,J00121:27:H3GGKBBXX:5:2221:15869:43761,J00121:27:H3GGKBBXX:5:1217:25986:33826,J00121:27:H3GGKBBXX:5:1122:18091:8295,J00121:27:H3GGKBBXX:5:1125:6329:29167,J00121:27:H3GGKBBXX:5:1220:29954:34055,J00121:27:H3GGKBBXX:5:2206:6055:18740,J00121:27:H3GGKBBXX:5:1104:4046:26617,J00121:27:H3GGKBBXX:5:1103:2991:41528,J00121:27:H3GGKBBXX:5:1212:8694:29325;sequence=TATAGGTCGAGCAAATAAGATTTTGTAAAGGTTATGAACACAATATAATAACTAATATAAATATACTCATAATTTATAGTAAAACAACATCTTTTACATGTTGATAAAATCAATTTTGCTAAATCTA;start=470626;subtype=IES;support_ref=44;support_variant=12;type=IES;
scaffold51_25_with_IES	MILORD	internal_eliminated_sequence	470862	470920	.	.	.	ID=MILORD.25.470862.470920;Name=MILORD.25.470862.470920;bounded_by_ta=TRUE;common_boundary=Both;end=470920;ies_id=IESPGM.PTET51.1.25.444767;ies_left_dist=0;ies_min_dist=0;ies_right_dist=0;junction_seq=agcatttatataaatTAcatacatatttgaga;read_names=J00121:27:H3GGKBBXX:5:2206:18264:33809,J00121:27:H3GGKBBXX:5:2120:25073:1754,J00121:27:H3GGKBBXX:5:2117:16549:3864,J00121:27:H3GGKBBXX:5:1211:8765:9895,J00121:27:H3GGKBBXX:5:2109:29894:4690,J00121:27:H3GGKBBXX:5:2106:27762:32508,J00121:27:H3GGKBBXX:5:1128:19796:18107,J00121:27:H3GGKBBXX:5:2115:22485:29765,J00121:27:H3GGKBBXX:5:2106:12043:12796,J00121:27:H3GGKBBXX:5:2220:17817:13834,J00121:27:H3GGKBBXX:5:2107:25388:38310,J00121:27:H3GGKBBXX:5:2202:11475:43322,J00121:27:H3GGKBBXX:5:2106:28655:31206,J00121:27:H3GGKBBXX:5:1103:27509:11460,J00121:27:H3GGKBBXX:5:1112:11272:23593,J00121:27:H3GGKBBXX:5:2108:21552:43023,J00121:27:H3GGKBBXX:5:1119:29843:14801,J00121:27:H3GGKBBXX:5:2124:5223:16454,J00121:27:H3GGKBBXX:5:1113:22445:45871,J00121:27:H3GGKBBXX:5:2116:17695:6871,J00121:27:H3GGKBBXX:5:1212:22029:48913,J00121:27:H3GGKBBXX:5:1116:5193:35532,J00121:27:H3GGKBBXX:5:2126:20608:21905,J00121:27:H3GGKBBXX:5:2219:14661:26019,J00121:27:H3GGKBBXX:5:1105:9090:11126,J00121:27:H3GGKBBXX:5:2215:15300:24665,J00121:27:H3GGKBBXX:5:2226:17056:43814,J00121:27:H3GGKBBXX:5:2114:13190:24771,J00121:27:H3GGKBBXX:5:2104:29630:20269,J00121:27:H3GGKBBXX:5:1104:3346:33949,J00121:27:H3GGKBBXX:5:1113:7689:16049,J00121:27:H3GGKBBXX:5:2109:13261:36464,J00121:27:H3GGKBBXX:5:1204:20080:14203,J00121:27:H3GGKBBXX:5:1213:10419:39137,J00121:27:H3GGKBBXX:5:2216:27042:32947,J00121:27:H3GGKBBXX:5:2106:16691:48878,J00121:27:H3GGKBBXX:5:1213:22587:13552,J00121:27:H3GGKBBXX:5:2119:12550:31294,J00121:27:H3GGKBBXX:5:1226:28513:29976,J00121:27:H3GGKBBXX:5:2102:19197:39225,J00121:27:H3GGKBBXX:5:2117:20973:9877,J00121:27:H3GGKBBXX:5:1223:18345:4127;sequence=TATTGTTGATGTTATATTATTATATTCATTCCCTCAATATAATTTGATAATTTCAACAA;start=470862;subtype=IES;support_ref=6;support_variant=42;type=IES;
scaffold51_25_with_IES	MILORD	internal_eliminated_sequence	471490	471515	.	.	.	ID=MILORD.25.471490.471515;Name=MILORD.25.471490.471515;bounded_by_ta=TRUE;common_boundary=Both;end=471515;ies_id=IESPGM.PTET51.1.25.445336;ies_left_dist=0;ies_min_dist=0;ies_right_dist=0;junction_seq=ttattgttttgttaaTActatctgtttgtttt;read_names=J00121:27:H3GGKBBXX:5:2121:30594:12972,J00121:27:H3GGKBBXX:5:1106:18944:32490,J00121:27:H3GGKBBXX:5:1128:25926:42056,J00121:27:H3GGKBBXX:5:2122:12449:37554,J00121:27:H3GGKBBXX:5:2119:19015:8348,J00121:27:H3GGKBBXX:5:2214:22364:28252,J00121:27:H3GGKBBXX:5:1210:22445:16120,J00121:27:H3GGKBBXX:5:1127:13494:29554,J00121:27:H3GGKBBXX:5:1207:8034:20234,J00121:27:H3GGKBBXX:5:2211:22455:2000,J00121:27:H3GGKBBXX:5:2220:23013:41053,J00121:27:H3GGKBBXX:5:2224:6350:45062,J00121:27:H3GGKBBXX:5:2124:12672:36007,J00121:27:H3GGKBBXX:5:1221:8988:35075,J00121:27:H3GGKBBXX:5:1204:24931:48702,J00121:27:H3GGKBBXX:5:1112:2361:44974,J00121:27:H3GGKBBXX:5:1120:17817:21430,J00121:27:H3GGKBBXX:5:1220:18578:48526,J00121:27:H3GGKBBXX:5:1127:27742:35778,J00121:27:H3GGKBBXX:5:2107:20618:45133,J00121:27:H3GGKBBXX:5:1211:9790:3160,J00121:27:H3GGKBBXX:5:1211:21065:30714,J00121:27:H3GGKBBXX:5:1226:11170:41880,J00121:27:H3GGKBBXX:5:1225:14529:18441,J00121:27:H3GGKBBXX:5:2117:9069:8277,J00121:27:H3GGKBBXX:5:2117:9729:7978,J00121:27:H3GGKBBXX:5:2110:23297:7539,J00121:27:H3GGKBBXX:5:2206:10571:45379,J00121:27:H3GGKBBXX:5:1106:22485:28112,J00121:27:H3GGKBBXX:5:1211:7162:18124,J00121:27:H3GGKBBXX:5:1107:13748:5341,J00121:27:H3GGKBBXX:5:1115:16884:30222,J00121:27:H3GGKBBXX:5:2227:5944:17104,J00121:27:H3GGKBBXX:5:2125:9211:46012,J00121:27:H3GGKBBXX:5:1211:7101:18054,J00121:27:H3GGKBBXX:5:1115:5670:5341,J00121:27:H3GGKBBXX:5:1215:7131:46627,J00121:27:H3GGKBBXX:5:2102:9688:2985,J00121:27:H3GGKBBXX:5:1228:19106:5270,J00121:27:H3GGKBBXX:5:1215:22912:25931,J00121:27:H3GGKBBXX:5:1102:27783:31839,J00121:27:H3GGKBBXX:5:1120:12997:7838,J00121:27:H3GGKBBXX:5:1128:6542:6994,J00121:27:H3GGKBBXX:5:1107:6218:41704,J00121:27:H3GGKBBXX:5:1204:26453:22643,J00121:27:H3GGKBBXX:5:1221:4350:39031,J00121:27:H3GGKBBXX:5:1103:16275:41616,J00121:27:H3GGKBBXX:5:2206:19309:44236,J00121:27:H3GGKBBXX:5:1216:28676:25158,J00121:27:H3GGKBBXX:5:1225:29528:36728,J00121:27:H3GGKBBXX:5:2212:6289:5780,J00121:27:H3GGKBBXX:5:2210:21186:3600,J00121:27:H3GGKBBXX:5:2203:23805:6519,J00121:27:H3GGKBBXX:5:2227:8450:34037,J00121:27:H3GGKBBXX:5:1118:14996:46434,J00121:27:H3GGKBBXX:5:2227:8136:33176,J00121:27:H3GGKBBXX:5:1118:26311:42548,J00121:27:H3GGKBBXX:5:2207:17523:26371,J00121:27:H3GGKBBXX:5:1222:20831:28024,J00121:27:H3GGKBBXX:5:2227:29061:16577,J00121:27:H3GGKBBXX:5:2201:14702:14871,J00121:27:H3GGKBBXX:5:1205:14326:34793;sequence=TATAATTAAATTCAATAATCAATCTA;start=471490;subtype=IES;support_ref=3;support_variant=62;type=IES;
scaffold51_25_with_IES	MILORD	internal_eliminated_sequence	471957	475186	.	.	.	ID=MILORD.25.471957.475186;Name=MILORD.25.471957.475186;bounded_by_ta=TRUE;common_boundary=None;end=475186;ies_id=IESPGM.PTET51.1.25.445818;ies_left_dist=41;ies_min_dist=41;ies_right_dist=-3162;junction_seq=taaattcatcgatgcTAataataattgtaaca;read_names=J00121:27:H3GGKBBXX:5:2222:8227:48421;sequence=TATTAGCTCTTTAATTTATTTTTGACATATTTGAATTTGAATATGATTCAATTCACAGTACTTAACCTTACTTATTAATTTATAAATTTTTTAATATTAATTATCAAAGGCATAATTTTATTCGAAAGAACTTTTTATTTAAAAAAAATAAAAAATACATAATTTTTATTTTTGAAGATGATAAGAAACAGTAGTTCATATAGCATTTAGGAGTCAACATACCAAATTTAAAAACCTAGTTCGAATTTAGACATGAATTGTACCAATAAACACTTATAAAAGCTTCAATGTGTTTAAGTCAAGAATTCTAATAAAATAGATCATTGAACAAATAATATGCCAATAGATTTTTAGGTGAATGGCATGAGGAGACCTATCGGGTAACGAGAAAATATGTTCCTTCCCAGACAAAAGGATTAAATCTGTATACAACCTATTGCACCCCAGAAAATCCAATTGCAACAATAGTAATACTTCACGGGTATGGAGATCATTCTGGTAGATACTTTCACGTAAGATAAGCCATCATCATTAGGTTGCAGATGAATATGCGAAATATGGGTTTTAAGTCATTTTATATGACTAAAGGGGATTTGGTAATTCAGGTGGCATCAGAAGCCATGCAGATATCAAATAAATGCATTAAGATCTAGAATGCATTTTAGAAACAATAGAAAGATCCTAATCAATATTTTTATAATGCTAATCTCTAGGTGCTGCGGTTGGATTAAGTTTCTGTATTGCAAATCCGTCAATTATCCTCTAAGGAGTCATAGTAGTAAATCCATATCTTTAATTTGCCGAAAAATATGGATTTTTTAAAAGGATGTTGCTTACTGTAATGAATAAGATAATTCCTGTATAATTTCTAAGTTATTTTAAGGGTCTCATGGTTAATTCCTATATAGATTATGGCCATTGCAGTAAAAACAATAACATAATCAAGAGTGTTGCTGAGGATAGTCTTGTACAACCCTTTATGAGTATTGGAATGGCTTATAACATATTGCAGTTGGATTCTTATATATTACCCAATGCTAACTAGTAAAACATTAGAGTTATTTAAGATTCACTTAACCTTTATTGATTTTACATGGGAAAGAAGACAAAGTGGCCAGTCATATGAATTCAGTAGAATTATATCGTGAAGCAGGATCGAAGGACAAGACATTAAAATTATTTGATAAAGGATTCCACGAACTCCAGAATGATGTAGAATTTGAAAGAGTGAAAAACGTCATCCTCAATTGGTGTTAAAAATAAATTAACAAAGATAAGAGAATTAGTATTATATCAAAAACATATTTTAGGTTATTTAAGAGGGCTAAGTCATGGTTTAATTGCCAAGAACAATAATAGTTCGAAATTCTTAGTTCTTTCTTGGATTTTTATATATTTCATGTTAAAAAAGTAAAAATTTGAAGTATTTATTAGTAAAATGAAAAATCTTGGAAAAATTGCTAAATCTATTTGTATTTTAGCATTGATGATTGCATCTCTTATTGTTCGTATTAGATGGTGATTATTGTTTAACAAAATTTTAATTTAATTTAATTTAAAAGTATATCATATAAATTGTTTTATAATTCCTTTTACACTCATGCATTTCACTAAAATCTAAAAGAATTCAATAGCAGGATTCTATTGCACACATGTACAATACTTGTAAAATTTTATAATGATTGAAATAAAATAAAAATGAGAATGCATTAAATAAAATTTCATTTAATAAGTTGCAATTCCTTTAAATTAATTATAATTACCAAAAGAGAGCATGTTAATAACAATTATTATATGTTTTTTTATTGAAGATTTTTATGCTCCAAAAACTAACAATAAAATTCTTAAGAATTATGTTTAGTTTAAATGATTAGAATCAATAGAGGAATTTATTATATATTTAAGATTCTATAAAACCTATTGAAGTGACGAAACATGTAAAAATATTCTACTCTCTTAATATATTTATAATTCTAATTCATTTTAATTTCAGAATTGCATATCTCTTAAATAGATGATAAAGTTTTTATTAATAATAGTAGTTTATCTCATTTCTATTGGTATAGATAATAAAGAAACTTTAATGCTAAAATATTATTTTGCTTTTCTACTCTTAGGAGTTCCATAATGCCTCCTATTTGAAATAAATTATATCGATAGTTATGAGTATCTGTAAAATCAAATTTATACCCCATAATTAGGCAATTTTTTATAAAATAATTAGCAACTCTTATGTTTAATATTCCTTTGGTTATTTATACTTTAATAATTATTAATTTCTATTAGAATCAGTTTATATCATAAAATGTTATAGAATGATTGTTTAGAAAATGAAGATCCATAGAAGGAAGAAAAAGAACAATGTATGATTTGCAGAAATATGATTTTGAAAGCTGAATTAAAATAACATTAAATGAACTGCATGAATACTTTGTCCTTAACTGATTAGGAATTCTTGGATGAATAATTAGCTCAATTAATTAGAGATTAGAATTTTTTGTCTACTATCTTTACAACTAAAAAACCCAACGATAGCCAAAACGAAGCTCAAATTGACCCTACTCAATAATAAAAAATAATAGGAGTGGAGATAGAATAAAAATAAGCATAAAATCAGAAATAAAATGACAACATAATATAAAATGTTTTGGAATCCAATAAAATATCTGAAAAACAATTTAATGTAATTCTTTTTTTATTTTAAGCGATAAAAGAATGCTGATTAAAATGAATAATTTTCATAGAACATCCATTTAGATGATATTTTGATGATATAATCATAATAGTAATAAAAAGAATAATAATTAAAATAATAGTAGTAATAATAGTAATAAAAATAATAGTAGTAATAATAATAGTAATAACACTAGTAATGTTAATAGTAATAATAGTAGTAATAATAATAGTAATAATAATTGTAATAATAAAAATAATAGTAATAATAATAATAGTAGTAATAATTTTAATAATAAAAATAATAGTAATAATACTAATAATAATCATAATAATAATAGTAGTAATAATAATAGTAATAATACTAATAATAGTAGTAATAATAAAAGTAATAATACTAGTAATAATAATAGTAATAATAGTAATAATAATATTAATAATAGTAATAATAATAGTAGTAATATTAGTTGCAGTAATAATAATAATAATAATAATAATAATAATAATAATAATAATAATAATAATAATAATAATAATAATAATAATAATAGTAGTAA;start=471957;subtype=EXTERNAL;support_ref=62;support_variant=1;type=ALTERNATIVE;
scaffold51_25_with_IES	MILORD	internal_eliminated_sequence	471998	472024	.	.	.	ID=MILORD.25.471998.472024;Name=MILORD.25.471998.472024;bounded_by_ta=TRUE;common_boundary=Both;end=472024;ies_id=IESPGM.PTET51.1.25.445818;ies_left_dist=0;ies_min_dist=0;ies_right_dist=0;junction_seq=atatttgaatttgaaTActtattaatttataa;read_names=J00121:27:H3GGKBBXX:5:1118:22110:12831,J00121:27:H3GGKBBXX:5:2119:11231:7416,J00121:27:H3GGKBBXX:5:2105:29620:11987,J00121:27:H3GGKBBXX:5:2212:10460:15856,J00121:27:H3GGKBBXX:5:2102:27356:4620,J00121:27:H3GGKBBXX:5:1121:14986:45361,J00121:27:H3GGKBBXX:5:2221:32217:41282,J00121:27:H3GGKBBXX:5:1225:24129:6695,J00121:27:H3GGKBBXX:5:1107:19106:33229,J00121:27:H3GGKBBXX:5:2225:7263:12814,J00121:27:H3GGKBBXX:5:2209:25530:11231,J00121:27:H3GGKBBXX:5:2121:27580:46645,J00121:27:H3GGKBBXX:5:2115:11485:9508,J00121:27:H3GGKBBXX:5:1217:15097:7996,J00121:27:H3GGKBBXX:5:2227:19299:7539,J00121:27:H3GGKBBXX:5:1203:20588:13183,J00121:27:H3GGKBBXX:5:1226:16549:4497;sequence=TATGATTCAATTCACAGTACTTAACCT;start=471998;subtype=IES;support_ref=108;support_variant=17;type=IES;
scaffold51_25_with_IES	MILORD	internal_eliminated_sequence	474590	475171	.	.	.	ID=MILORD.25.474590.475171;Name=MILORD.25.474590.475171;bounded_by_ta=TRUE;common_boundary=None;end=475171;ies_id=IESPGM.PTET51.1.25.445818;ies_left_dist=-2592;ies_min_dist=2592;ies_right_dist=-3147;junction_seq=aataaaatgacaacaTAataatagtagtaata;read_names=J00121:27:H3GGKBBXX:5:1225:17432:18827;sequence=TAATATAAAATGTTTTGGAATCCAATAAAATATCTGAAAAACAATTTAATGTAATTCTTTTTTTATTTTAAGCGATAAAAGAATGCTGATTAAAATGAATAATTTTCATAGAACATCCATTTAGATGATATTTTGATGATATAATCATAATAGTAATAAAAAGAATAATAATTAAAATAATAGTAGTAATAATAGTAATAAAAATAATAGTAGTAATAATAATAGTAATAACACTAGTAATGTTAATAGTAATAATAGTAGTAATAATAATAGTAATAATAATTGTAATAATAAAAATAATAGTAATAATAATAATAGTAGTAATAATTTTAATAATAAAAATAATAGTAATAATACTAATAATAATCATAATAATAATAGTAGTAATAATAATAGTAATAATACTAATAATAGTAGTAATAATAAAAGTAATAATACTAGTAATAATAATAGTAATAATAGTAATAATAATATTAATAATAGTAATAATAATAGTAGTAATATTAGTTGCAGTAATAATAATAATAATAATAATAATAATAATAATAATAATAATAATAATAATAATAATAATAATAATAA;start=474590;subtype=MAC;support_ref=74;support_variant=1;type=CRYPTIC;
scaffold51_25_with_IES	MILORD	internal_eliminated_sequence	474653	475183	.	.	.	ID=MILORD.25.474653.475183;Name=MILORD.25.474653.475183;bounded_by_ta=TRUE;common_boundary=None;end=475183;ies_id=IESPGM.PTET51.1.25.445818;ies_left_dist=-2655;ies_min_dist=2655;ies_right_dist=-3159;junction_seq=atgtaattcttttttTAataataataattgta;read_names=J00121:27:H3GGKBBXX:5:1211:27387:23171;sequence=TATTTTAAGCGATAAAAGAATGCTGATTAAAATGAATAATTTTCATAGAACATCCATTTAGATGATATTTTGATGATATAATCATAATAGTAATAAAAAGAATAATAATTAAAATAATAGTAGTAATAATAGTAATAAAAATAATAGTAGTAATAATAATAGTAATAACACTAGTAATGTTAATAGTAATAATAGTAGTAATAATAATAGTAATAATAATTGTAATAATAAAAATAATAGTAATAATAATAATAGTAGTAATAATTTTAATAATAAAAATAATAGTAATAATACTAATAATAATCATAATAATAATAGTAGTAATAATAATAGTAATAATACTAATAATAGTAGTAATAATAAAAGTAATAATACTAGTAATAATAATAGTAATAATAGTAATAATAATATTAATAATAGTAATAATAATAGTAGTAATATTAGTTGCAGTAATAATAATAATAATAATAATAATAATAATAATAATAATAATAATAATAATAATAATAATAATAATAATAATAATAGTAG;start=474653;subtype=MAC;support_ref=57;support_variant=1;type=CRYPTIC;
scaffold51_25_with_IES	MILORD	internal_eliminated_sequence	474653	475435	.	.	.	ID=MILORD.25.474653.475435;Name=MILORD.25.474653.475435;bounded_by_ta=TRUE;common_boundary=None;end=475435;ies_id=IESPGM.PTET51.1.25.445818;ies_left_dist=-2655;ies_min_dist=2655;ies_right_dist=-3411;junction_seq=atgtaattcttttttTAatttgaaaataaaga;read_names=J00121:27:H3GGKBBXX:5:2216:17878:40069;sequence=TATTTTAAGCGATAAAAGAATGCTGATTAAAATGAATAATTTTCATAGAACATCCATTTAGATGATATTTTGATGATATAATCATAATAGTAATAAAAAGAATAATAATTAAAATAATAGTAGTAATAATAGTAATAAAAATAATAGTAGTAATAATAATAGTAATAACACTAGTAATGTTAATAGTAATAATAGTAGTAATAATAATAGTAATAATAATTGTAATAATAAAAATAATAGTAATAATAATAATAGTAGTAATAATTTTAATAATAAAAATAATAGTAATAATACTAATAATAATCATAATAATAATAGTAGTAATAATAATAGTAATAATACTAATAATAGTAGTAATAATAAAAGTAATAATACTAGTAATAATAATAGTAATAATAGTAATAATAATATTAATAATAGTAATAATAATAGTAGTAATATTAGTTGCAGTAATAATAATAATAATAATAATAATAATAATAATAATAATAATAATAATAATAATAATAATAATAATAATAATAATAGTAGTAATAATAATAATTGTAACAATAATAAGAGGTAGGCGATTTATAAAAGAACACTTCATAGAATAAAAAATATGAAAAGCCATAAAATGATTTAATGCTATAAGATGAAAGTAAATAATTATAAAATGATCAATTAAAATAAGTAAATTCATAACAATAAAAACCATAGAATAAACAATAAGAAAAAAAATTTGAGAAGAAGTAAAAACTCAACTTTGGAAACTAAACTATATAAATTGAGCCGAACTTTAAT;start=474653;subtype=MAC;support_ref=57;support_variant=1;type=CRYPTIC;
scaffold51_25_with_IES	MILORD	internal_eliminated_sequence	474653	475156	.	.	.	ID=MILORD.25.474653.475156;Name=MILORD.25.474653.475156;bounded_by_ta=TRUE;common_boundary=None;end=475156;ies_id=IESPGM.PTET51.1.25.445818;ies_left_dist=-2655;ies_min_dist=2655;ies_right_dist=-3132;junction_seq=atgtaattcttttttTAataataataataata;read_names=J00121:27:H3GGKBBXX:5:1114:7304:26810;sequence=TATTTTAAGCGATAAAAGAATGCTGATTAAAATGAATAATTTTCATAGAACATCCATTTAGATGATATTTTGATGATATAATCATAATAGTAATAAAAAGAATAATAATTAAAATAATAGTAGTAATAATAGTAATAAAAATAATAGTAGTAATAATAATAGTAATAACACTAGTAATGTTAATAGTAATAATAGTAGTAATAATAATAGTAATAATAATTGTAATAATAAAAATAATAGTAATAATAATAATAGTAGTAATAATTTTAATAATAAAAATAATAGTAATAATACTAATAATAATCATAATAATAATAGTAGTAATAATAATAGTAATAATACTAATAATAGTAGTAATAATAAAAGTAATAATACTAGTAATAATAATAGTAATAATAGTAATAATAATATTAATAATAGTAATAATAATAGTAGTAATATTAGTTGCAGTAATAATAATAATAATAATAATAATAATAATAATAATAATAATAATAATAATAA;start=474653;subtype=MAC;support_ref=57;support_variant=1;type=CRYPTIC;
scaffold51_25_with_IES	MILORD	internal_eliminated_sequence	474718	475171	.	.	.	ID=MILORD.25.474718.475171;Name=MILORD.25.474718.475171;bounded_by_ta=TRUE;common_boundary=None;end=475171;ies_id=IESPGM.PTET51.1.25.445818;ies_left_dist=-2720;ies_min_dist=2720;ies_right_dist=-3147;junction_seq=catccatttagatgaTAataatagtagtaata;read_names=J00121:27:H3GGKBBXX:5:1118:23855:43040;sequence=TATTTTGATGATATAATCATAATAGTAATAAAAAGAATAATAATTAAAATAATAGTAGTAATAATAGTAATAAAAATAATAGTAGTAATAATAATAGTAATAACACTAGTAATGTTAATAGTAATAATAGTAGTAATAATAATAGTAATAATAATTGTAATAATAAAAATAATAGTAATAATAATAATAGTAGTAATAATTTTAATAATAAAAATAATAGTAATAATACTAATAATAATCATAATAATAATAGTAGTAATAATAATAGTAATAATACTAATAATAGTAGTAATAATAAAAGTAATAATACTAGTAATAATAATAGTAATAATAGTAATAATAATATTAATAATAGTAATAATAATAGTAGTAATATTAGTTGCAGTAATAATAATAATAATAATAATAATAATAATAATAATAATAATAATAATAATAATAATAATAATAATAA;start=474718;subtype=MAC;support_ref=44;support_variant=1;type=CRYPTIC;
scaffold51_25_with_IES	MILORD	internal_eliminated_sequence	474729	475174	.	.	.	ID=MILORD.25.474729.475174;Name=MILORD.25.474729.475174;bounded_by_ta=TRUE;common_boundary=None;end=475174;ies_id=IESPGM.PTET51.1.25.445818;ies_left_dist=-2731;ies_min_dist=2731;ies_right_dist=-3150;junction_seq=atgatattttgatgaTAatagtagtaataata;read_names=J00121:27:H3GGKBBXX:5:1213:29143:11548;sequence=TATAATCATAATAGTAATAAAAAGAATAATAATTAAAATAATAGTAGTAATAATAGTAATAAAAATAATAGTAGTAATAATAATAGTAATAACACTAGTAATGTTAATAGTAATAATAGTAGTAATAATAATAGTAATAATAATTGTAATAATAAAAATAATAGTAATAATAATAATAGTAGTAATAATTTTAATAATAAAAATAATAGTAATAATACTAATAATAATCATAATAATAATAGTAGTAATAATAATAGTAATAATACTAATAATAGTAGTAATAATAAAAGTAATAATACTAGTAATAATAATAGTAATAATAGTAATAATAATATTAATAATAGTAATAATAATAGTAGTAATATTAGTTGCAGTAATAATAATAATAATAATAATAATAATAATAATAATAATAATAATAATAATAATAATAATAATAATAATAA;start=474729;subtype=MAC;support_ref=45;support_variant=1;type=CRYPTIC;
scaffold51_25_with_IES	MILORD	internal_eliminated_sequence	474729	475126	.	.	.	ID=MILORD.25.474729.475126;Name=MILORD.25.474729.475126;bounded_by_ta=TRUE;common_boundary=None;end=475126;ies_id=IESPGM.PTET51.1.25.445818;ies_left_dist=-2731;ies_min_dist=2731;ies_right_dist=-3102;junction_seq=atgatattttgatgaTAataataataataata;read_names=J00121:27:H3GGKBBXX:5:2219:13098:26582;sequence=TATAATCATAATAGTAATAAAAAGAATAATAATTAAAATAATAGTAGTAATAATAGTAATAAAAATAATAGTAGTAATAATAATAGTAATAACACTAGTAATGTTAATAGTAATAATAGTAGTAATAATAATAGTAATAATAATTGTAATAATAAAAATAATAGTAATAATAATAATAGTAGTAATAATTTTAATAATAAAAATAATAGTAATAATACTAATAATAATCATAATAATAATAGTAGTAATAATAATAGTAATAATACTAATAATAGTAGTAATAATAAAAGTAATAATACTAGTAATAATAATAGTAATAATAGTAATAATAATATTAATAATAGTAATAATAATAGTAGTAATATTAGTTGCAGTAATAATAATAATAATAATAATAA;start=474729;subtype=MAC;support_ref=45;support_variant=1;type=CRYPTIC;
scaffold51_25_with_IES	MILORD	internal_eliminated_sequence	474824	474850	.	.	.	ID=MILORD.25.474824.474850;Name=MILORD.25.474824.474850;bounded_by_ta=TRUE;common_boundary=None;end=474850;ies_id=IESPGM.PTET51.1.25.445818;ies_left_dist=-2826;ies_min_dist=2826;ies_right_dist=-2826;junction_seq=taatagtaataacacTAataataatagtaata;read_names=J00121:27:H3GGKBBXX:5:2104:19725:25685;sequence=TAGTAATGTTAATAGTAATAATAGTAG;start=474824;subtype=MAC;support_ref=14;support_variant=1;type=CRYPTIC;
scaffold51_25_with_IES	MILORD	internal_eliminated_sequence	475224	475252	.	.	.	ID=MILORD.25.475224.475252;Name=MILORD.25.475224.475252;bounded_by_ta=TRUE;common_boundary=None;end=475252;ies_id=IESPGM.PTET51.1.25.445818;ies_left_dist=-3226;ies_min_dist=3226;ies_right_dist=-3228;junction_seq=aagaggtaggcgattTAtgaaaagccataaaa;read_names=J00121:27:H3GGKBBXX:5:1125:30015:35286;sequence=TATAAAAGAACACTTCATAGAATAAAAAA;start=475224;subtype=MAC;support_ref=39;support_variant=1;type=CRYPTIC;
scaffold51_25_with_IES	MILORD	internal_eliminated_sequence	483787	483813	.	.	.	ID=MILORD.25.483787.483813;Name=MILORD.25.483787.483813;bounded_by_ta=TRUE;common_boundary=Both;end=483813;ies_id=IESPGM.PTET51.1.25.457580;ies_left_dist=0;ies_min_dist=0;ies_right_dist=0;junction_seq=atttaatgttgaagaTAgtgttaataatagaa;read_names=J00121:27:H3GGKBBXX:5:2218:30543:44640,J00121:27:H3GGKBBXX:5:2202:2412:11513,J00121:27:H3GGKBBXX:5:1216:3863:17263,J00121:27:H3GGKBBXX:5:1202:27042:37132,J00121:27:H3GGKBBXX:5:2202:25489:21289,J00121:27:H3GGKBBXX:5:2120:21217:1437,J00121:27:H3GGKBBXX:5:1224:14143:17702,J00121:27:H3GGKBBXX:5:1226:17086:12357,J00121:27:H3GGKBBXX:5:2112:11312:43357,J00121:27:H3GGKBBXX:5:1202:12611:17051,J00121:27:H3GGKBBXX:5:1207:25641:30978,J00121:27:H3GGKBBXX:5:2103:29599:23206,J00121:27:H3GGKBBXX:5:2213:22221:21395;sequence=TATTGTAAAAATAAATAACATTATCTA;start=483787;subtype=IES;support_ref=2;support_variant=13;type=IES;
scaffold51_25_with_IES	MILORD	internal_eliminated_sequence	484120	484131	.	.	.	ID=MILORD.25.484120.484131;Name=MILORD.25.484120.484131;bounded_by_ta=TRUE;common_boundary=None;end=484131;ies_id=IESPGM.PTET51.1.25.457580;ies_left_dist=-333;ies_min_dist=318;ies_right_dist=-318;junction_seq=taataacaataacaaTAataataataataata;read_names=J00121:27:H3GGKBBXX:5:2124:17178:22010,J00121:27:H3GGKBBXX:5:2107:12784:30362;sequence=TAATAATAATAA;start=484120;subtype=MAC;support_ref=24;support_variant=2;type=CRYPTIC;
scaffold51_25_with_IES	MILORD	internal_eliminated_sequence	484174	484185	.	.	.	ID=MILORD.25.484174.484185;Name=MILORD.25.484174.484185;bounded_by_ta=TRUE;common_boundary=None;end=484185;ies_id=IESPGM.PTET51.1.25.457580;ies_left_dist=-387;ies_min_dist=372;ies_right_dist=-372;junction_seq=taataataataataaTAataataataataata;read_names=J00121:27:H3GGKBBXX:5:1211:22972:39365,J00121:27:H3GGKBBXX:5:2212:9059:5481;sequence=TAATAATAATAA;start=484174;subtype=MAC;support_ref=23;support_variant=2;type=CRYPTIC;
scaffold51_25_with_IES	MILORD	internal_eliminated_sequence	488217	488321	.	.	.	ID=MILORD.25.488217.488321;Name=MILORD.25.488217.488321;bounded_by_ta=TRUE;common_boundary=None;end=488321;ies_id=IESPGM.PTET51.1.25.463312;ies_left_dist=1329;ies_min_dist=1328;ies_right_dist=1328;junction_seq=gtgaaaggaaactcgTAatttcatatagattt;read_names=J00121:27:H3GGKBBXX:5:2209:8369:47120;sequence=TATTATCTTCCCAAAAAGCTTTTCAAATGAAAGTTCTATGATAATTTTATTTATAAATTTTATTGTCTAAAAAATGAAAAAATCTAATTTTCTAGAAATAAGCTG;start=488217;subtype=MAC;support_ref=83;support_variant=1;type=CRYPTIC;
scaffold51_25_with_IES	MILORD	internal_eliminated_sequence	488217	488350	.	.	.	ID=MILORD.25.488217.488350;Name=MILORD.25.488217.488350;bounded_by_ta=TRUE;common_boundary=None;end=488350;ies_id=IESPGM.PTET51.1.25.463312;ies_left_dist=1329;ies_min_dist=1299;ies_right_dist=1299;junction_seq=gtgaaaggaaactcgTAactgactcaaaattt;read_names=J00121:27:H3GGKBBXX:5:1122:3133:5411;sequence=TATTATCTTCCCAAAAAGCTTTTCAAATGAAAGTTCTATGATAATTTTATTTATAAATTTTATTGTCTAAAAAATGAAAAAATCTAATTTTCTAGAAATAAGCTGTAATTTCATATAGATTTATAGTTTGTTAA;start=488217;subtype=MAC;support_ref=83;support_variant=1;type=CRYPTIC;
scaffold51_25_with_IES	MILORD	internal_eliminated_sequence	489546	489649	.	.	.	ID=MILORD.25.489546.489649;Name=MILORD.25.489546.489649;bounded_by_ta=TRUE;common_boundary=Both;end=489649;ies_id=IESPGM.PTET51.1.25.463312;ies_left_dist=0;ies_min_dist=0;ies_right_dist=0;junction_seq=caattagtttaatgtTAacttacttaccattt;read_names=J00121:27:H3GGKBBXX:5:2211:2940:21500,J00121:27:H3GGKBBXX:5:2211:22952:4936,J00121:27:H3GGKBBXX:5:2114:16234:19425,J00121:27:H3GGKBBXX:5:2208:4493:15750,J00121:27:H3GGKBBXX:5:2106:27417:22626,J00121:27:H3GGKBBXX:5:1221:23470:10721,J00121:27:H3GGKBBXX:5:1216:17736:16542,J00121:27:H3GGKBBXX:5:1106:17208:31206,J00121:27:H3GGKBBXX:5:1228:26392:42020,J00121:27:H3GGKBBXX:5:2201:17868:41036,J00121:27:H3GGKBBXX:5:1219:21227:19882,J00121:27:H3GGKBBXX:5:1117:5325:12902,J00121:27:H3GGKBBXX:5:2213:22211:11776,J00121:27:H3GGKBBXX:5:2220:2554:19566,J00121:27:H3GGKBBXX:5:1114:26058:8383,J00121:27:H3GGKBBXX:5:1120:4553:12269,J00121:27:H3GGKBBXX:5:1216:4026:15328,J00121:27:H3GGKBBXX:5:2109:19177:30890,J00121:27:H3GGKBBXX:5:1105:24850:40192,J00121:27:H3GGKBBXX:5:1213:24728:36534,J00121:27:H3GGKBBXX:5:2201:19684:18898,J00121:27:H3GGKBBXX:5:2109:6390:43620,J00121:27:H3GGKBBXX:5:2221:29244:14994,J00121:27:H3GGKBBXX:5:1103:22201:44148,J00121:27:H3GGKBBXX:5:2103:17036:15223,J00121:27:H3GGKBBXX:5:1127:15229:40649,J00121:27:H3GGKBBXX:5:1103:21958:44113,J00121:27:H3GGKBBXX:5:2224:3559:40473,J00121:27:H3GGKBBXX:5:2223:25438:28446,J00121:27:H3GGKBBXX:5:2220:7730:22590,J00121:27:H3GGKBBXX:5:1228:3031:48491,J00121:27:H3GGKBBXX:5:2102:8237:33176,J00121:27:H3GGKBBXX:5:2201:9678:39225,J00121:27:H3GGKBBXX:5:1219:12317:10282,J00121:27:H3GGKBBXX:5:1227:4076:41792,J00121:27:H3GGKBBXX:5:1124:29193:42091,J00121:27:H3GGKBBXX:5:1104:20222:27672,J00121:27:H3GGKBBXX:5:1124:11190:13218,J00121:27:H3GGKBBXX:5:2117:9242:17157,J00121:27:H3GGKBBXX:5:2102:25763:34670,J00121:27:H3GGKBBXX:5:2214:13616:42812,J00121:27:H3GGKBBXX:5:2210:27742:35075,J00121:27:H3GGKBBXX:5:1210:21278:21131,J00121:27:H3GGKBBXX:5:2214:9090:10282,J00121:27:H3GGKBBXX:5:2120:20456:21535,J00121:27:H3GGKBBXX:5:2209:4503:36481,J00121:27:H3GGKBBXX:5:2225:21836:34899,J00121:27:H3GGKBBXX:5:2201:21542:3547,J00121:27:H3GGKBBXX:5:2216:2767:46451,J00121:27:H3GGKBBXX:5:1114:18974:11091,J00121:27:H3GGKBBXX:5:1224:6695:7257,J00121:27:H3GGKBBXX:5:2209:5802:17983,J00121:27:H3GGKBBXX:5:2108:11911:46328,J00121:27:H3GGKBBXX:5:1112:7679:47155,J00121:27:H3GGKBBXX:5:1106:9506:22256,J00121:27:H3GGKBBXX:5:2102:25702:34635,J00121:27:H3GGKBBXX:5:1220:13484:27989,J00121:27:H3GGKBBXX:5:1126:5528:40051,J00121:27:H3GGKBBXX:5:1119:5010:34336,J00121:27:H3GGKBBXX:5:1110:13139:22784,J00121:27:H3GGKBBXX:5:1203:14093:22080,J00121:27:H3GGKBBXX:5:1120:18659:22327,J00121:27:H3GGKBBXX:5:2208:13900:28428,J00121:27:H3GGKBBXX:5:2205:9983:14432,J00121:27:H3GGKBBXX:5:1220:4432:30415,J00121:27:H3GGKBBXX:5:1211:19157:7046,J00121:27:H3GGKBBXX:5:1123:13108:21430,J00121:27:H3GGKBBXX:5:2207:27184:7627;sequence=TACACTCATTTAGGAAATCTTATTCAATTTATATTAATAATTTTGGAATTATATTTTAGATTACTTTTTTTAAAAAATGAATGAAAAAGTAATTTATTTTACAA;start=489546;subtype=IES;support_ref=8;support_variant=68;type=IES;
scaffold51_25_with_IES	MILORD	internal_eliminated_sequence	493776	493823	.	.	.	ID=MILORD.25.493776.493823;Name=MILORD.25.493776.493823;bounded_by_ta=TRUE;common_boundary=None;end=493823;ies_id=IESPGM.PTET51.1.25.467668;ies_left_dist=230;ies_min_dist=209;ies_right_dist=209;junction_seq=gtttgcgttgataatTAaaatatagatgatat;read_names=J00121:27:H3GGKBBXX:5:1227:22161:27514;sequence=TATTGCTAACTTAAGAAAATTGAATACAATTTTTGGATTAATCTACAA;start=493776;subtype=MAC;support_ref=89;support_variant=1;type=CRYPTIC;
scaffold51_25_with_IES	MILORD	internal_eliminated_sequence	494006	494032	.	.	.	ID=MILORD.25.494006.494032;Name=MILORD.25.494006.494032;bounded_by_ta=TRUE;common_boundary=Both;end=494032;ies_id=IESPGM.PTET51.1.25.467668;ies_left_dist=0;ies_min_dist=0;ies_right_dist=0;junction_seq=ttcgtccaatttatcTAgagtataagctaaga;read_names=J00121:27:H3GGKBBXX:5:2110:16092:17034,J00121:27:H3GGKBBXX:5:2228:5284:16383,J00121:27:H3GGKBBXX:5:2107:5792:31083,J00121:27:H3GGKBBXX:5:2124:4594:33299,J00121:27:H3GGKBBXX:5:2121:8329:11812,J00121:27:H3GGKBBXX:5:1217:3782:33264,J00121:27:H3GGKBBXX:5:1220:9607:40016,J00121:27:H3GGKBBXX:5:1206:21643:25175,J00121:27:H3GGKBBXX:5:1223:11485:9508,J00121:27:H3GGKBBXX:5:1119:14742:11284,J00121:27:H3GGKBBXX:5:1112:18933:42952,J00121:27:H3GGKBBXX:5:2202:7405:24384,J00121:27:H3GGKBBXX:5:1115:3843:9455,J00121:27:H3GGKBBXX:5:1220:6411:32332,J00121:27:H3GGKBBXX:5:1106:27610:8576,J00121:27:H3GGKBBXX:5:1222:22881:48315,J00121:27:H3GGKBBXX:5:1207:7852:39189,J00121:27:H3GGKBBXX:5:2211:11566:25580,J00121:27:H3GGKBBXX:5:2223:8572:5798,J00121:27:H3GGKBBXX:5:1218:10906:3934,J00121:27:H3GGKBBXX:5:1102:24566:18036,J00121:27:H3GGKBBXX:5:1219:12966:45731,J00121:27:H3GGKBBXX:5:1112:20293:42741,J00121:27:H3GGKBBXX:5:1211:16731:2563,J00121:27:H3GGKBBXX:5:1205:16143:31822,J00121:27:H3GGKBBXX:5:1209:15524:42108,J00121:27:H3GGKBBXX:5:1113:16853:38046,J00121:27:H3GGKBBXX:5:2212:17381:24366,J00121:27:H3GGKBBXX:5:1202:4432:16313,J00121:27:H3GGKBBXX:5:2207:21724:26758,J00121:27:H3GGKBBXX:5:1105:11485:6484,J00121:27:H3GGKBBXX:5:1122:12682:28850,J00121:27:H3GGKBBXX:5:2120:14367:39611,J00121:27:H3GGKBBXX:5:2124:14996:12075,J00121:27:H3GGKBBXX:5:2124:14915:12462,J00121:27:H3GGKBBXX:5:2102:11688:25333,J00121:27:H3GGKBBXX:5:2218:13941:35462;sequence=TAAATTTGCTTAATGAACTGATTAAAA;start=494006;subtype=IES;support_ref=36;support_variant=37;type=IES;
scaffold51_25_with_IES	MILORD	internal_eliminated_sequence	494163	494188	.	.	.	ID=MILORD.25.494163.494188;Name=MILORD.25.494163.494188;bounded_by_ta=TRUE;common_boundary=Both;end=494188;ies_id=IESPGM.PTET51.1.25.467798;ies_left_dist=0;ies_min_dist=0;ies_right_dist=0;junction_seq=tcgtgtcatttaatcTAaagtattgcctaaga;read_names=J00121:27:H3GGKBBXX:5:2201:23947:41686,J00121:27:H3GGKBBXX:5:1216:22242:12146,J00121:27:H3GGKBBXX:5:2214:6766:5059,J00121:27:H3GGKBBXX:5:2209:23723:4233,J00121:27:H3GGKBBXX:5:2228:6928:48350,J00121:27:H3GGKBBXX:5:2101:16944:43831,J00121:27:H3GGKBBXX:5:2203:18436:27672,J00121:27:H3GGKBBXX:5:1118:4868:9754,J00121:27:H3GGKBBXX:5:2214:6867:4637,J00121:27:H3GGKBBXX:5:2215:8907:44113,J00121:27:H3GGKBBXX:5:1216:20618:30820,J00121:27:H3GGKBBXX:5:2113:19157:6343,J00121:27:H3GGKBBXX:5:1108:23216:10669,J00121:27:H3GGKBBXX:5:1221:2838:22028,J00121:27:H3GGKBBXX:5:1123:4503:30609,J00121:27:H3GGKBBXX:5:1210:21278:16840,J00121:27:H3GGKBBXX:5:2126:12591:32947,J00121:27:H3GGKBBXX:5:1213:19309:7732,J00121:27:H3GGKBBXX:5:1127:26281:23223,J00121:27:H3GGKBBXX:5:2207:7233:5974,J00121:27:H3GGKBBXX:5:2208:20577:3881,J00121:27:H3GGKBBXX:5:2124:24890:12198,J00121:27:H3GGKBBXX:5:1228:12012:20515,J00121:27:H3GGKBBXX:5:2215:20628:44271,J00121:27:H3GGKBBXX:5:2126:4442:39822,J00121:27:H3GGKBBXX:5:2203:13311:14045,J00121:27:H3GGKBBXX:5:1212:14925:47858,J00121:27:H3GGKBBXX:5:1216:22394:3371,J00121:27:H3GGKBBXX:5:1111:31040:24331,J00121:27:H3GGKBBXX:5:1213:20293:16401,J00121:27:H3GGKBBXX:5:2105:18233:5763,J00121:27:H3GGKBBXX:5:1126:28128:10387,J00121:27:H3GGKBBXX:5:2122:30756:30485,J00121:27:H3GGKBBXX:5:2102:25033:39031;sequence=TAAATTTGCTTAATGAATGATTATAT;start=494163;subtype=IES;support_ref=3;support_variant=34;type=IES;
scaffold51_25_with_IES	MILORD	internal_eliminated_sequence	494163	494214	.	.	.	ID=MILORD.25.494163.494214;Name=MILORD.25.494163.494214;bounded_by_ta=TRUE;common_boundary=LEFT;end=494214;ies_id=IESPGM.PTET51.1.25.467798;ies_left_dist=0;ies_min_dist=0;ies_right_dist=-26;junction_seq=tcgtgtcatttaatcTAttatatgataccttt;read_names=J00121:27:H3GGKBBXX:5:1221:9668:40860;sequence=TAAATTTGCTTAATGAATGATTATATTAAAGTATTGCCTAAGAAATCATCCA;start=494163;subtype=PARTIAL_EXTERNAL;support_ref=1;support_variant=1;type=ALTERNATIVE;
scaffold51_25_with_IES	MILORD	internal_eliminated_sequence	494319	494345	.	.	.	ID=MILORD.25.494319.494345;Name=MILORD.25.494319.494345;bounded_by_ta=TRUE;common_boundary=Both;end=494345;ies_id=IESPGM.PTET51.1.25.467928;ies_left_dist=0;ies_min_dist=0;ies_right_dist=0;junction_seq=tcttttcattttattTAatgttaaacctaata;read_names=J00121:27:H3GGKBBXX:5:1212:21592:18335,J00121:27:H3GGKBBXX:5:2226:28737:28182;sequence=TAAAATTGGTATTCAATTTACTGAAAA;start=494319;subtype=IES;support_ref=1;support_variant=2;type=IES;
scaffold51_25_with_IES	MILORD	internal_eliminated_sequence	494472	494498	.	.	.	ID=MILORD.25.494472.494498;Name=MILORD.25.494472.494498;bounded_by_ta=TRUE;common_boundary=Both;end=494498;ies_id=IESPGM.PTET51.1.25.468054;ies_left_dist=0;ies_min_dist=0;ies_right_dist=0;junction_seq=aaagttcaaactttcTAgaggaatcgctaaga;read_names=J00121:27:H3GGKBBXX:5:1204:7567:41546,J00121:27:H3GGKBBXX:5:1216:22252:36534,J00121:27:H3GGKBBXX:5:2116:18487:15100,J00121:27:H3GGKBBXX:5:1210:15666:5534,J00121:27:H3GGKBBXX:5:2224:12428:38855,J00121:27:H3GGKBBXX:5:2209:8258:40244,J00121:27:H3GGKBBXX:5:1128:22353:10897,J00121:27:H3GGKBBXX:5:2125:19319:37783,J00121:27:H3GGKBBXX:5:1121:26372:32314,J00121:27:H3GGKBBXX:5:1128:19979:35444,J00121:27:H3GGKBBXX:5:1205:17624:39594,J00121:27:H3GGKBBXX:5:1117:16295:16155,J00121:27:H3GGKBBXX:5:2205:31598:15029,J00121:27:H3GGKBBXX:5:2102:30198:20621,J00121:27:H3GGKBBXX:5:1120:10896:33176,J00121:27:H3GGKBBXX:5:2218:20476:25966;sequence=TAAAATTTCTTTATAACCCTTTAAAAT;start=494472;subtype=IES;support_ref=3;support_variant=16;type=IES;
scaffold51_25_with_IES	MILORD	internal_eliminated_sequence	494629	494655	.	.	.	ID=MILORD.25.494629.494655;Name=MILORD.25.494629.494655;bounded_by_ta=TRUE;common_boundary=Both;end=494655;ies_id=IESPGM.PTET51.1.25.468184;ies_left_dist=0;ies_min_dist=0;ies_right_dist=0;junction_seq=atgcttcattttattTAatgtcgtagctgaaa;read_names=J00121:27:H3GGKBBXX:5:2107:18974:21852,J00121:27:H3GGKBBXX:5:2206:18599:48772,J00121:27:H3GGKBBXX:5:1119:16183:6325,J00121:27:H3GGKBBXX:5:2214:4158:10141,J00121:27:H3GGKBBXX:5:2228:3569:35848,J00121:27:H3GGKBBXX:5:1218:13220:8471,J00121:27:H3GGKBBXX:5:1106:23023:28340,J00121:27:H3GGKBBXX:5:2224:6695:34055,J00121:27:H3GGKBBXX:5:2104:5284:13851,J00121:27:H3GGKBBXX:5:1208:18883:10124,J00121:27:H3GGKBBXX:5:2228:3528:35708,J00121:27:H3GGKBBXX:5:2103:20649:45783,J00121:27:H3GGKBBXX:5:2205:7852:36446,J00121:27:H3GGKBBXX:5:1109:29051:12093,J00121:27:H3GGKBBXX:5:2114:17716:12603,J00121:27:H3GGKBBXX:5:2219:19796:41845,J00121:27:H3GGKBBXX:5:2104:6938:41370,J00121:27:H3GGKBBXX:5:1214:21399:44939,J00121:27:H3GGKBBXX:5:1213:14397:22749,J00121:27:H3GGKBBXX:5:1212:26768:46997,J00121:27:H3GGKBBXX:5:2123:22069:16594,J00121:27:H3GGKBBXX:5:1123:17381:21799,J00121:27:H3GGKBBXX:5:1126:19715:31224,J00121:27:H3GGKBBXX:5:1125:14184:13377,J00121:27:H3GGKBBXX:5:1109:4462:6976,J00121:27:H3GGKBBXX:5:1101:15189:35866,J00121:27:H3GGKBBXX:5:1103:13930:40614,J00121:27:H3GGKBBXX:5:2111:18213:27426,J00121:27:H3GGKBBXX:5:2214:5203:6642,J00121:27:H3GGKBBXX:5:2112:4320:37994,J00121:27:H3GGKBBXX:5:1222:22181:4760,J00121:27:H3GGKBBXX:5:2108:4909:17737,J00121:27:H3GGKBBXX:5:2217:20324:10581,J00121:27:H3GGKBBXX:5:1218:28026:34758,J00121:27:H3GGKBBXX:5:1201:18862:12198,J00121:27:H3GGKBBXX:5:1214:5010:11477,J00121:27:H3GGKBBXX:5:2120:29782:6150;sequence=TATAATTGATGTTAAACAGACTGAAAA;start=494629;subtype=IES;support_ref=3;support_variant=37;type=IES;
scaffold51_25_with_IES	MILORD	internal_eliminated_sequence	494786	494813	.	.	.	ID=MILORD.25.494786.494813;Name=MILORD.25.494786.494813;bounded_by_ta=TRUE;common_boundary=Both;end=494813;ies_id=IESPGM.PTET51.1.25.468314;ies_left_dist=0;ies_min_dist=0;ies_right_dist=0;junction_seq=tctgcgcaattcaacTAgagtaaaagctaaga;read_names=J00121:27:H3GGKBBXX:5:2202:18294:30591,J00121:27:H3GGKBBXX:5:1227:27803:22766,J00121:27:H3GGKBBXX:5:1227:27773:22995,J00121:27:H3GGKBBXX:5:1107:24383:39559,J00121:27:H3GGKBBXX:5:2207:23855:40614,J00121:27:H3GGKBBXX:5:1112:25185:41546,J00121:27:H3GGKBBXX:5:1128:29528:32261,J00121:27:H3GGKBBXX:5:1114:22282:35110,J00121:27:H3GGKBBXX:5:2203:21663:41880,J00121:27:H3GGKBBXX:5:2227:3640:16207,J00121:27:H3GGKBBXX:5:1213:10815:14607,J00121:27:H3GGKBBXX:5:2105:18182:4585,J00121:27:H3GGKBBXX:5:2225:18852:39822,J00121:27:H3GGKBBXX:5:1125:18629:41862,J00121:27:H3GGKBBXX:5:2203:21826:41880,J00121:27:H3GGKBBXX:5:1208:23520:17843,J00121:27:H3GGKBBXX:5:1108:29934:8242,J00121:27:H3GGKBBXX:5:1205:13656:15698,J00121:27:H3GGKBBXX:5:2109:21542:12445,J00121:27:H3GGKBBXX:5:2209:25743:40367,J00121:27:H3GGKBBXX:5:1111:23064:18845,J00121:27:H3GGKBBXX:5:1218:18659:8189,J00121:27:H3GGKBBXX:5:1113:21633:24314,J00121:27:H3GGKBBXX:5:1211:9343:10053,J00121:27:H3GGKBBXX:5:2226:19705:40596,J00121:27:H3GGKBBXX:5:1126:12073:32965,J00121:27:H3GGKBBXX:5:1105:25337:20041,J00121:27:H3GGKBBXX:5:1111:16965:22450;sequence=TACATTTTGCTTAATAAAATGATTAAAA;start=494786;subtype=IES;support_ref=0;support_variant=28;type=IES;
scaffold51_25_with_IES	MILORD	internal_eliminated_sequence	494786	494843	.	.	.	ID=MILORD.25.494786.494843;Name=MILORD.25.494786.494843;bounded_by_ta=TRUE;common_boundary=LEFT;end=494843;ies_id=IESPGM.PTET51.1.25.468314;ies_left_dist=0;ies_min_dist=0;ies_right_dist=-30;junction_seq=tctgcgcaattcaacTAattatacctttgcga;read_names=J00121:27:H3GGKBBXX:5:2106:26301:13377;sequence=TACATTTTGCTTAATAAAATGATTAAAATAGAGTAAAAGCTAAGAAATCGTCCATTTA;start=494786;subtype=PARTIAL_EXTERNAL;support_ref=0;support_variant=1;type=ALTERNATIVE;
scaffold51_25_with_IES	MILORD	internal_eliminated_sequence	494944	494971	.	.	.	ID=MILORD.25.494944.494971;Name=MILORD.25.494944.494971;bounded_by_ta=TRUE;common_boundary=Both;end=494971;ies_id=IESPGM.PTET51.1.25.468444;ies_left_dist=0;ies_min_dist=0;ies_right_dist=0;junction_seq=ttttttcatttcataTAgagcactagctaaga;read_names=J00121:27:H3GGKBBXX:5:2113:28047:26388,J00121:27:H3GGKBBXX:5:2201:18020:16155,J00121:27:H3GGKBBXX:5:2126:5375:32015,J00121:27:H3GGKBBXX:5:1123:12053:30222,J00121:27:H3GGKBBXX:5:1110:28290:19320,J00121:27:H3GGKBBXX:5:1101:27093:19355,J00121:27:H3GGKBBXX:5:2115:7253:15223,J00121:27:H3GGKBBXX:5:1113:32238:3336,J00121:27:H3GGKBBXX:5:2123:8826:13482,J00121:27:H3GGKBBXX:5:1120:16873:36007,J00121:27:H3GGKBBXX:5:2212:23257:25826,J00121:27:H3GGKBBXX:5:1116:9628:46276,J00121:27:H3GGKBBXX:5:1103:22353:8646,J00121:27:H3GGKBBXX:5:1203:24819:20445,J00121:27:H3GGKBBXX:5:1123:24008:29167,J00121:27:H3GGKBBXX:5:2122:23246:23733,J00121:27:H3GGKBBXX:5:1101:15990:39611,J00121:27:H3GGKBBXX:5:2108:15026:21272,J00121:27:H3GGKBBXX:5:2111:11789:41792,J00121:27:H3GGKBBXX:5:2202:8643:32332,J00121:27:H3GGKBBXX:5:1105:2148:33914;sequence=TATAATTGCTTTATAAACTCTTTAAAAA;start=494944;subtype=IES;support_ref=0;support_variant=21;type=IES;
scaffold51_25_with_IES	MILORD	internal_eliminated_sequence	495100	495126	.	.	.	ID=MILORD.25.495100.495126;Name=MILORD.25.495100.495126;bounded_by_ta=TRUE;common_boundary=Both;end=495126;ies_id=IESPGM.PTET51.1.25.468572;ies_left_dist=0;ies_min_dist=0;ies_right_dist=0;junction_seq=acgattcattttcccTAatgtcaaagctaaaa;read_names=J00121:27:H3GGKBBXX:5:2108:27935:48983,J00121:27:H3GGKBBXX:5:1228:26382:21008,J00121:27:H3GGKBBXX:5:2219:27214:28041,J00121:27:H3GGKBBXX:5:1222:27752:13394,J00121:27:H3GGKBBXX:5:2115:12956:1930,J00121:27:H3GGKBBXX:5:1219:29112:31998,J00121:27:H3GGKBBXX:5:1109:29102:42249,J00121:27:H3GGKBBXX:5:1221:25489:46715,J00121:27:H3GGKBBXX:5:2116:2463:8400,J00121:27:H3GGKBBXX:5:2219:4087:27637,J00121:27:H3GGKBBXX:5:2209:3366:46117,J00121:27:H3GGKBBXX:5:2214:3021:44464,J00121:27:H3GGKBBXX:5:2214:29954:1420,J00121:27:H3GGKBBXX:5:2213:17503:10264,J00121:27:H3GGKBBXX:5:1225:13342:48069,J00121:27:H3GGKBBXX:5:1205:8349:26125,J00121:27:H3GGKBBXX:5:1228:10673:9508,J00121:27:H3GGKBBXX:5:2215:10531:8734;sequence=TAAATTTGTGTATAAATAGACTGAAAA;start=495100;subtype=IES;support_ref=9;support_variant=18;type=IES;
scaffold51_25_with_IES	MILORD	internal_eliminated_sequence	495257	495284	.	.	.	ID=MILORD.25.495257.495284;Name=MILORD.25.495257.495284;bounded_by_ta=TRUE;common_boundary=Both;end=495284;ies_id=IESPGM.PTET51.1.25.468702;ies_left_dist=0;ies_min_dist=0;ies_right_dist=0;junction_seq=tctgctcaatttaacTAgagtattagctaaga;read_names=J00121:27:H3GGKBBXX:5:1110:12317:24419,J00121:27:H3GGKBBXX:5:2128:26342:8418,J00121:27:H3GGKBBXX:5:2227:9800:3916,J00121:27:H3GGKBBXX:5:2106:13646:24788,J00121:27:H3GGKBBXX:5:1122:5781:46715,J00121:27:H3GGKBBXX:5:1210:10257:37027,J00121:27:H3GGKBBXX:5:2120:20263:27145,J00121:27:H3GGKBBXX:5:1109:27123:37167,J00121:27:H3GGKBBXX:5:2119:15250:19021,J00121:27:H3GGKBBXX:5:2123:17198:11179,J00121:27:H3GGKBBXX:5:1125:24880:29096;sequence=TACATTTTGCTTAATAAAATGATTAAAA;start=495257;subtype=IES;support_ref=0;support_variant=11;type=IES;
scaffold51_25_with_IES	MILORD	internal_eliminated_sequence	495415	495471	.	.	.	ID=MILORD.25.495415.495471;Name=MILORD.25.495415.495471;bounded_by_ta=TRUE;common_boundary=LEFT;end=495471;ies_id=IESPGM.PTET51.1.25.468832;ies_left_dist=0;ies_min_dist=0;ies_right_dist=-30;junction_seq=acgattcagtttataTAattctacctttatga;read_names=J00121:27:H3GGKBBXX:5:1219:21339:23979;sequence=TATAATTGCTTTTAAACATGCTGACAATAATGTAGTAGCTATGTAATCATCGATTTT;start=495415;subtype=PARTIAL_EXTERNAL;support_ref=2;support_variant=1;type=ALTERNATIVE;
scaffold51_25_with_IES	MILORD	internal_eliminated_sequence	495415	495441	.	.	.	ID=MILORD.25.495415.495441;Name=MILORD.25.495415.495441;bounded_by_ta=TRUE;common_boundary=Both;end=495441;ies_id=IESPGM.PTET51.1.25.468832;ies_left_dist=0;ies_min_dist=0;ies_right_dist=0;junction_seq=acgattcagtttataTAatgtagtagctatgt;read_names=J00121:27:H3GGKBBXX:5:1112:27113:9367,J00121:27:H3GGKBBXX:5:1227:8603:21078,J00121:27:H3GGKBBXX:5:1119:7192:14308,J00121:27:H3GGKBBXX:5:2222:3498:15223,J00121:27:H3GGKBBXX:5:1212:2483:39031,J00121:27:H3GGKBBXX:5:2219:16701:40737,J00121:27:H3GGKBBXX:5:1104:24363:24261,J00121:27:H3GGKBBXX:5:2122:13941:46153,J00121:27:H3GGKBBXX:5:1103:27143:42372,J00121:27:H3GGKBBXX:5:2223:19339:46328,J00121:27:H3GGKBBXX:5:1115:7628:4866,J00121:27:H3GGKBBXX:5:1217:4888:9473,J00121:27:H3GGKBBXX:5:1126:12642:40315,J00121:27:H3GGKBBXX:5:2125:11546:46926;sequence=TATAATTGCTTTTAAACATGCTGACAA;start=495415;subtype=IES;support_ref=6;support_variant=14;type=IES;
scaffold51_25_with_IES	MILORD	internal_eliminated_sequence	495572	495598	.	.	.	ID=MILORD.25.495572.495598;Name=MILORD.25.495572.495598;bounded_by_ta=TRUE;common_boundary=Both;end=495598;ies_id=IESPGM.PTET51.1.25.468962;ies_left_dist=0;ies_min_dist=0;ies_right_dist=0;junction_seq=tctattcattttatgTAatgtaaaagctaaga;read_names=J00121:27:H3GGKBBXX:5:1215:30746:47981,J00121:27:H3GGKBBXX:5:1208:19827:34125,J00121:27:H3GGKBBXX:5:2109:19248:19337,J00121:27:H3GGKBBXX:5:1126:30188:39348,J00121:27:H3GGKBBXX:5:2207:14255:46065,J00121:27:H3GGKBBXX:5:1203:16051:24736,J00121:27:H3GGKBBXX:5:2104:18680:46205,J00121:27:H3GGKBBXX:5:1122:26392:40297,J00121:27:H3GGKBBXX:5:1224:9262:36464,J00121:27:H3GGKBBXX:5:1222:22262:3072,J00121:27:H3GGKBBXX:5:1128:25175:42161,J00121:27:H3GGKBBXX:5:1224:25124:15381,J00121:27:H3GGKBBXX:5:1123:19309:30978,J00121:27:H3GGKBBXX:5:1217:15534:47823;sequence=TAAAATTGTATTTAAATTGACTGAAAA;start=495572;subtype=IES;support_ref=0;support_variant=14;type=IES;
scaffold51_25_with_IES	MILORD	internal_eliminated_sequence	495859	495915	.	.	.	ID=MILORD.25.495859.495915;Name=MILORD.25.495859.495915;bounded_by_ta=TRUE;common_boundary=LEFT;end=495915;ies_id=IESPGM.PTET51.1.25.469222;ies_left_dist=0;ies_min_dist=0;ies_right_dist=-29;junction_seq=tctctagacttcattTAattgtacctttgtca;read_names=J00121:27:H3GGKBBXX:5:1112:9790:16172,J00121:27:H3GGKBBXX:5:1110:24079:21061,J00121:27:H3GGKBBXX:5:1106:28554:24138;sequence=TAAAATGTCTTAATTAACTCTTTAAAAATAAAATAGTAGCTAAGAACTTTCAAAATG;start=495859;subtype=PARTIAL_EXTERNAL;support_ref=6;support_variant=3;type=ALTERNATIVE;
scaffold51_25_with_IES	MILORD	internal_eliminated_sequence	495859	495886	.	.	.	ID=MILORD.25.495859.495886;Name=MILORD.25.495859.495886;bounded_by_ta=TRUE;common_boundary=Both;end=495886;ies_id=IESPGM.PTET51.1.25.469222;ies_left_dist=0;ies_min_dist=0;ies_right_dist=0;junction_seq=tctctagacttcattTAaaatagtagctaaga;read_names=J00121:27:H3GGKBBXX:5:1113:29680:28868,J00121:27:H3GGKBBXX:5:1109:7395:23206,J00121:27:H3GGKBBXX:5:2205:19796:15961,J00121:27:H3GGKBBXX:5:2107:4076:12568,J00121:27:H3GGKBBXX:5:1107:17066:26916,J00121:27:H3GGKBBXX:5:1227:11647:10036,J00121:27:H3GGKBBXX:5:1201:13007:48509,J00121:27:H3GGKBBXX:5:1105:4016:40913,J00121:27:H3GGKBBXX:5:1118:15321:44570,J00121:27:H3GGKBBXX:5:1101:4472:9209,J00121:27:H3GGKBBXX:5:2225:6542:6783,J00121:27:H3GGKBBXX:5:1110:13372:9543,J00121:27:H3GGKBBXX:5:1217:19370:43568,J00121:27:H3GGKBBXX:5:1108:21024:31664,J00121:27:H3GGKBBXX:5:1122:7375:41071,J00121:27:H3GGKBBXX:5:1118:20466:36112,J00121:27:H3GGKBBXX:5:1118:20567:36183,J00121:27:H3GGKBBXX:5:2109:31538:34582,J00121:27:H3GGKBBXX:5:2117:8694:6572,J00121:27:H3GGKBBXX:5:2119:10267:18546,J00121:27:H3GGKBBXX:5:2203:10622:19126,J00121:27:H3GGKBBXX:5:2120:17330:23645,J00121:27:H3GGKBBXX:5:1110:15483:13095,J00121:27:H3GGKBBXX:5:2204:9780:8137,J00121:27:H3GGKBBXX:5:1228:29528:19953,J00121:27:H3GGKBBXX:5:2104:14986:28762,J00121:27:H3GGKBBXX:5:2216:31568:14906,J00121:27:H3GGKBBXX:5:1214:24312:31839,J00121:27:H3GGKBBXX:5:2122:24576:34864,J00121:27:H3GGKBBXX:5:1206:17797:40033,J00121:27:H3GGKBBXX:5:2104:15879:13535,J00121:27:H3GGKBBXX:5:1213:12824:27654,J00121:27:H3GGKBBXX:5:1104:22729:39506,J00121:27:H3GGKBBXX:5:1120:2717:10563,J00121:27:H3GGKBBXX:5:2125:21836:39576,J00121:27:H3GGKBBXX:5:1218:14387:36481,J00121:27:H3GGKBBXX:5:1213:12794:29571,J00121:27:H3GGKBBXX:5:2108:22658:9596,J00121:27:H3GGKBBXX:5:2225:15097:13271,J00121:27:H3GGKBBXX:5:1213:7527:22590,J00121:27:H3GGKBBXX:5:1224:21552:25439,J00121:27:H3GGKBBXX:5:2220:25885:28551,J00121:27:H3GGKBBXX:5:2125:21745:39770,J00121:27:H3GGKBBXX:5:2221:25408:3283,J00121:27:H3GGKBBXX:5:2222:23389:1437,J00121:27:H3GGKBBXX:5:1103:5761:43058;sequence=TAAAATGTCTTAATTAACTCTTTAAAAA;start=495859;subtype=IES;support_ref=9;support_variant=46;type=IES;
scaffold51_25_with_IES	MILORD	internal_eliminated_sequence	496170	496195	.	.	.	ID=MILORD.25.496170.496195;Name=MILORD.25.496170.496195;bounded_by_ta=TRUE;common_boundary=Both;end=496195;ies_id=IESPGM.PTET51.1.25.469505;ies_left_dist=0;ies_min_dist=0;ies_right_dist=0;junction_seq=tcttttcattttactTAgagtatttgctaaaa;read_names=J00121:27:H3GGKBBXX:5:1223:10916:2475,J00121:27:H3GGKBBXX:5:1222:4371:29606,J00121:27:H3GGKBBXX:5:2201:12297:46188,J00121:27:H3GGKBBXX:5:1211:15645:19953,J00121:27:H3GGKBBXX:5:1205:22364:25333,J00121:27:H3GGKBBXX:5:1227:7080:30714,J00121:27:H3GGKBBXX:5:2213:23855:7978,J00121:27:H3GGKBBXX:5:2213:6532:47911,J00121:27:H3GGKBBXX:5:2105:31081:27285,J00121:27:H3GGKBBXX:5:1217:21054:23733,J00121:27:H3GGKBBXX:5:1222:18162:21149,J00121:27:H3GGKBBXX:5:1227:7740:8893,J00121:27:H3GGKBBXX:5:2215:15645:29659,J00121:27:H3GGKBBXX:5:1128:22059:21289,J00121:27:H3GGKBBXX:5:1222:7943:42056,J00121:27:H3GGKBBXX:5:1227:27813:17790,J00121:27:H3GGKBBXX:5:1127:30188:31259,J00121:27:H3GGKBBXX:5:2107:16914:20463,J00121:27:H3GGKBBXX:5:2202:7070:27109,J00121:27:H3GGKBBXX:5:2115:14245:41721,J00121:27:H3GGKBBXX:5:1114:20232:46715,J00121:27:H3GGKBBXX:5:2212:8633:48175,J00121:27:H3GGKBBXX:5:2120:1651:23522,J00121:27:H3GGKBBXX:5:2107:26940:19373,J00121:27:H3GGKBBXX:5:1210:8937:36780;sequence=TAACATTGCTTCACTAACTGATTTTA;start=496170;subtype=IES;support_ref=6;support_variant=25;type=IES;
scaffold51_25_with_IES	MILORD	internal_eliminated_sequence	496322	496348	.	.	.	ID=MILORD.25.496322.496348;Name=MILORD.25.496322.496348;bounded_by_ta=TRUE;common_boundary=Both;end=496348;ies_id=IESPGM.PTET51.1.25.469631;ies_left_dist=0;ies_min_dist=0;ies_right_dist=0;junction_seq=tagatgcattttattTAatgtaattgctaagt;read_names=J00121:27:H3GGKBBXX:5:1228:20709:2316,J00121:27:H3GGKBBXX:5:2217:29609:11935,J00121:27:H3GGKBBXX:5:2114:23876:7556,J00121:27:H3GGKBBXX:5:2209:32400:14449,J00121:27:H3GGKBBXX:5:1227:9841:46539,J00121:27:H3GGKBBXX:5:2116:32197:7767,J00121:27:H3GGKBBXX:5:2115:12520:25826,J00121:27:H3GGKBBXX:5:1126:29802:18704,J00121:27:H3GGKBBXX:5:2101:24728:37519,J00121:27:H3GGKBBXX:5:2111:9567:25527,J00121:27:H3GGKBBXX:5:2102:13727:42126,J00121:27:H3GGKBBXX:5:1104:26778:10721,J00121:27:H3GGKBBXX:5:1221:5355:25158,J00121:27:H3GGKBBXX:5:2128:19725:46786,J00121:27:H3GGKBBXX:5:2213:9699:34477,J00121:27:H3GGKBBXX:5:1209:24109:9262,J00121:27:H3GGKBBXX:5:1127:11657:21658,J00121:27:H3GGKBBXX:5:2225:27174:36130,J00121:27:H3GGKBBXX:5:2226:21856:20621,J00121:27:H3GGKBBXX:5:2220:20019:32490,J00121:27:H3GGKBBXX:5:1204:18254:36499,J00121:27:H3GGKBBXX:5:1201:22201:22520,J00121:27:H3GGKBBXX:5:1124:8389:13675,J00121:27:H3GGKBBXX:5:1215:27042:8400,J00121:27:H3GGKBBXX:5:2211:12845:11055,J00121:27:H3GGKBBXX:5:1109:22252:29114,J00121:27:H3GGKBBXX:5:1128:24292:7398,J00121:27:H3GGKBBXX:5:2212:10368:47630,J00121:27:H3GGKBBXX:5:2221:4736:20463,J00121:27:H3GGKBBXX:5:1128:6725:32771,J00121:27:H3GGKBBXX:5:1108:14306:28569,J00121:27:H3GGKBBXX:5:1221:10845:15785,J00121:27:H3GGKBBXX:5:1203:11951:3424,J00121:27:H3GGKBBXX:5:1204:4787:14854,J00121:27:H3GGKBBXX:5:2217:23500:27549,J00121:27:H3GGKBBXX:5:2114:10602:4884,J00121:27:H3GGKBBXX:5:2105:24018:1894,J00121:27:H3GGKBBXX:5:2210:21775:13904;sequence=TATAATTGTTTTTTAATAAGTTTAAAT;start=496322;subtype=IES;support_ref=0;support_variant=38;type=IES;
scaffold51_25_with_IES	MILORD	internal_eliminated_sequence	496322	496374	.	.	.	ID=MILORD.25.496322.496374;Name=MILORD.25.496322.496374;bounded_by_ta=TRUE;common_boundary=LEFT;end=496374;ies_id=IESPGM.PTET51.1.25.469631;ies_left_dist=0;ies_min_dist=0;ies_right_dist=-26;junction_seq=tagatgcattttattTAttgaattctaccttt;read_names=J00121:27:H3GGKBBXX:5:2221:4026:47717,J00121:27:H3GGKBBXX:5:1207:14641:24753;sequence=TATAATTGTTTTTTAATAAGTTTAAATTAATGTAATTGCTAAGTAATTATCAA;start=496322;subtype=PARTIAL_EXTERNAL;support_ref=0;support_variant=2;type=ALTERNATIVE;
scaffold51_25_with_IES	MILORD	internal_eliminated_sequence	496479	496505	.	.	.	ID=MILORD.25.496479.496505;Name=MILORD.25.496479.496505;bounded_by_ta=TRUE;common_boundary=Both;end=496505;ies_id=IESPGM.PTET51.1.25.469761;ies_left_dist=0;ies_min_dist=0;ies_right_dist=0;junction_seq=tcttttcagtatatcTAgagtatttcctaata;read_names=J00121:27:H3GGKBBXX:5:1117:23155:17526,J00121:27:H3GGKBBXX:5:2228:32573:37783,J00121:27:H3GGKBBXX:5:2201:21623:46873,J00121:27:H3GGKBBXX:5:1121:23480:23892,J00121:27:H3GGKBBXX:5:2221:24982:33457,J00121:27:H3GGKBBXX:5:1227:18710:4831,J00121:27:H3GGKBBXX:5:2104:1580:7609,J00121:27:H3GGKBBXX:5:2128:7912:23188,J00121:27:H3GGKBBXX:5:1225:7852:25720,J00121:27:H3GGKBBXX:5:2203:9029:30503,J00121:27:H3GGKBBXX:5:1110:30553:39664,J00121:27:H3GGKBBXX:5:2217:14874:27760,J00121:27:H3GGKBBXX:5:1113:11403:22450,J00121:27:H3GGKBBXX:5:2213:4391:28200,J00121:27:H3GGKBBXX:5:1128:15077:23048,J00121:27:H3GGKBBXX:5:1110:23581:36059,J00121:27:H3GGKBBXX:5:2223:8785:30222,J00121:27:H3GGKBBXX:5:2114:22069:10616,J00121:27:H3GGKBBXX:5:2221:4320:4374,J00121:27:H3GGKBBXX:5:2227:27316:8488,J00121:27:H3GGKBBXX:5:2210:16295:26283,J00121:27:H3GGKBBXX:5:1228:11312:21236,J00121:27:H3GGKBBXX:5:2102:22252:22854,J00121:27:H3GGKBBXX:5:2208:6411:23645,J00121:27:H3GGKBBXX:5:2123:19167:29325;sequence=TAAAATTGCTGTATGAACTTATTAAAT;start=496479;subtype=IES;support_ref=0;support_variant=25;type=IES;
scaffold51_25_with_IES	MILORD	internal_eliminated_sequence	496636	496664	.	.	.	ID=MILORD.25.496636.496664;Name=MILORD.25.496636.496664;bounded_by_ta=TRUE;common_boundary=None;end=496664;ies_id=IESPGM.PTET51.1.25.470021;ies_left_dist=130;ies_min_dist=128;ies_right_dist=128;junction_seq=ttttttcatttcgttTAaatgatacctctgca;read_names=J00121:27:H3GGKBBXX:5:2227:22556:42900;sequence=TAAAGTATTTGCTAAGAAATTATCCATAT;start=496636;subtype=MAC;support_ref=73;support_variant=1;type=CRYPTIC;
scaffold51_25_with_IES	MILORD	internal_eliminated_sequence	496766	496792	.	.	.	ID=MILORD.25.496766.496792;Name=MILORD.25.496766.496792;bounded_by_ta=TRUE;common_boundary=Both;end=496792;ies_id=IESPGM.PTET51.1.25.470021;ies_left_dist=0;ies_min_dist=0;ies_right_dist=0;junction_seq=tcttttcattttattTAatgttaaacctaata;read_names=J00121:27:H3GGKBBXX:5:1119:12297:47841,J00121:27:H3GGKBBXX:5:2206:4401:27901,J00121:27:H3GGKBBXX:5:2107:9252:14924,J00121:27:H3GGKBBXX:5:1226:8065:4004,J00121:27:H3GGKBBXX:5:1116:24901:25122,J00121:27:H3GGKBBXX:5:1105:19532:11882,J00121:27:H3GGKBBXX:5:1110:15656:13605,J00121:27:H3GGKBBXX:5:2211:20070:24595,J00121:27:H3GGKBBXX:5:2213:21805:37484,J00121:27:H3GGKBBXX:5:1209:21034:43497,J00121:27:H3GGKBBXX:5:2226:20902:17175,J00121:27:H3GGKBBXX:5:2208:12540:25720,J00121:27:H3GGKBBXX:5:1214:18781:26301,J00121:27:H3GGKBBXX:5:2213:2808:15891,J00121:27:H3GGKBBXX:5:1204:26555:9104;sequence=TAAAATTGGTATTCAATTTACTGAAAA;start=496766;subtype=IES;support_ref=0;support_variant=15;type=IES;
scaffold51_25_with_IES	MILORD	internal_eliminated_sequence	496919	496945	.	.	.	ID=MILORD.25.496919.496945;Name=MILORD.25.496919.496945;bounded_by_ta=TRUE;common_boundary=Both;end=496945;ies_id=IESPGM.PTET51.1.25.470147;ies_left_dist=0;ies_min_dist=0;ies_right_dist=0;junction_seq=tctgttcatcttctcTAgaggaatagctagga;read_names=J00121:27:H3GGKBBXX:5:2113:29559:38996,J00121:27:H3GGKBBXX:5:2222:11779:46944,J00121:27:H3GGKBBXX:5:1120:22800:31259,J00121:27:H3GGKBBXX:5:1213:26068:18071,J00121:27:H3GGKBBXX:5:1220:12601:35673,J00121:27:H3GGKBBXX:5:2223:21623:15785,J00121:27:H3GGKBBXX:5:2112:2970:34389,J00121:27:H3GGKBBXX:5:2201:31994:5763,J00121:27:H3GGKBBXX:5:2120:25834:3178,J00121:27:H3GGKBBXX:5:2115:5639:46539,J00121:27:H3GGKBBXX:5:1217:29792:24560,J00121:27:H3GGKBBXX:5:2201:22617:44728,J00121:27:H3GGKBBXX:5:1217:29853:24630,J00121:27:H3GGKBBXX:5:2222:10531:4092,J00121:27:H3GGKBBXX:5:2219:8917:16735,J00121:27:H3GGKBBXX:5:1117:8217:28956,J00121:27:H3GGKBBXX:5:2224:24383:42618,J00121:27:H3GGKBBXX:5:1221:6928:41176,J00121:27:H3GGKBBXX:5:2228:22638:8506,J00121:27:H3GGKBBXX:5:2203:2899:31769,J00121:27:H3GGKBBXX:5:2118:30908:45906,J00121:27:H3GGKBBXX:5:1222:14803:11636,J00121:27:H3GGKBBXX:5:2210:23307:40895,J00121:27:H3GGKBBXX:5:2119:3650:6765,J00121:27:H3GGKBBXX:5:1228:13240:42091,J00121:27:H3GGKBBXX:5:1228:30066:46522,J00121:27:H3GGKBBXX:5:1205:13930:16137,J00121:27:H3GGKBBXX:5:1114:6299:36042,J00121:27:H3GGKBBXX:5:2228:6979:10774,J00121:27:H3GGKBBXX:5:1208:7598:45115,J00121:27:H3GGKBBXX:5:2102:15422:27092,J00121:27:H3GGKBBXX:5:1124:13291:34899,J00121:27:H3GGKBBXX:5:2217:24363:14308,J00121:27:H3GGKBBXX:5:1224:28087:34829,J00121:27:H3GGKBBXX:5:1224:15716:16278,J00121:27:H3GGKBBXX:5:1224:16234:45695,J00121:27:H3GGKBBXX:5:2225:17330:10282,J00121:27:H3GGKBBXX:5:2217:19512:34952,J00121:27:H3GGKBBXX:5:2114:30350:17298,J00121:27:H3GGKBBXX:5:2210:13362:48667,J00121:27:H3GGKBBXX:5:2219:7841:33334,J00121:27:H3GGKBBXX:5:2113:12175:32261,J00121:27:H3GGKBBXX:5:1126:17848:40297,J00121:27:H3GGKBBXX:5:1113:21887:39594,J00121:27:H3GGKBBXX:5:2223:27296:4233,J00121:27:H3GGKBBXX:5:1125:18426:27338,J00121:27:H3GGKBBXX:5:1228:11840:13078;sequence=TATATTATCTTCATTACTGTTTTAAAA;start=496919;subtype=IES;support_ref=3;support_variant=47;type=IES;
scaffold51_25_with_IES	MILORD	internal_eliminated_sequence	496921	496945	.	.	.	ID=MILORD.25.496921.496945;Name=MILORD.25.496921.496945;bounded_by_ta=TRUE;common_boundary=RIGHT;end=496945;ies_id=IESPGM.PTET51.1.25.470147;ies_left_dist=-2;ies_min_dist=0;ies_right_dist=0;junction_seq=tgttcatcttctctaTAgaggaatagctagga;read_names=J00121:27:H3GGKBBXX:5:2225:12094:45520;sequence=TATTATCTTCATTACTGTTTTAAAA;start=496921;subtype=PARTIAL_INTERNAL;support_ref=1;support_variant=1;type=ALTERNATIVE;
scaffold51_25_with_IES	MILORD	internal_eliminated_sequence	499512	499543	.	.	.	ID=MILORD.25.499512.499543;Name=MILORD.25.499512.499543;bounded_by_ta=TRUE;common_boundary=Both;end=499543;ies_id=IESPGM.PTET51.1.25.472713;ies_left_dist=0;ies_min_dist=0;ies_right_dist=0;junction_seq=gtttaggttcaaaagTAtttaattattatgtc;read_names=J00121:27:H3GGKBBXX:5:2112:29711:40877,J00121:27:H3GGKBBXX:5:2111:3457:3407,J00121:27:H3GGKBBXX:5:1201:13636:18581,J00121:27:H3GGKBBXX:5:2113:24606:18986,J00121:27:H3GGKBBXX:5:1127:31223:23346,J00121:27:H3GGKBBXX:5:2110:21795:8031,J00121:27:H3GGKBBXX:5:1105:26717:40403,J00121:27:H3GGKBBXX:5:1111:13382:32771,J00121:27:H3GGKBBXX:5:1118:19938:33545,J00121:27:H3GGKBBXX:5:2224:3843:6818,J00121:27:H3GGKBBXX:5:1110:23378:23188,J00121:27:H3GGKBBXX:5:1113:17472:18159,J00121:27:H3GGKBBXX:5:2206:5294:26881;sequence=TATAGTAAATATAGAGTGAATACTTTAAACTA;start=499512;subtype=IES;support_ref=48;support_variant=13;type=IES;
scaffold51_25_with_IES	MILORD	internal_eliminated_sequence	500223	500501	.	.	.	ID=MILORD.25.500223.500501;Name=MILORD.25.500223.500501;bounded_by_ta=TRUE;common_boundary=Both;end=500501;ies_id=IESPGM.PTET51.1.25.473392;ies_left_dist=0;ies_min_dist=0;ies_right_dist=0;junction_seq=ccatttatcaattagTAcctgggttcaagatt;read_names=J00121:27:H3GGKBBXX:5:2223:7212:14941,J00121:27:H3GGKBBXX:5:1207:15808:16260,J00121:27:H3GGKBBXX:5:2218:4340:20902,J00121:27:H3GGKBBXX:5:2204:20669:42724,J00121:27:H3GGKBBXX:5:2103:12845:41440,J00121:27:H3GGKBBXX:5:2209:22384:46786,J00121:27:H3GGKBBXX:5:2103:28635:16401,J00121:27:H3GGKBBXX:5:2228:21826:25070,J00121:27:H3GGKBBXX:5:2219:20547:32138,J00121:27:H3GGKBBXX:5:2209:27955:12691,J00121:27:H3GGKBBXX:5:2119:29122:28674,J00121:27:H3GGKBBXX:5:1108:1367:48561,J00121:27:H3GGKBBXX:5:1117:3447:42038,J00121:27:H3GGKBBXX:5:1204:18142:9473,J00121:27:H3GGKBBXX:5:2214:28260:32103,J00121:27:H3GGKBBXX:5:2212:15382:37959,J00121:27:H3GGKBBXX:5:1128:7334:47788,J00121:27:H3GGKBBXX:5:1114:9354:18124,J00121:27:H3GGKBBXX:5:2120:24525:32103,J00121:27:H3GGKBBXX:5:1217:25093:43427,J00121:27:H3GGKBBXX:5:1101:30878:28586,J00121:27:H3GGKBBXX:5:2220:18741:25140,J00121:27:H3GGKBBXX:5:1110:11769:34196,J00121:27:H3GGKBBXX:5:2228:22495:44060,J00121:27:H3GGKBBXX:5:2206:8785:33352,J00121:27:H3GGKBBXX:5:2103:25428:27549,J00121:27:H3GGKBBXX:5:2109:28828:37871,J00121:27:H3GGKBBXX:5:1224:3660:37589,J00121:27:H3GGKBBXX:5:1224:22871:42565,J00121:27:H3GGKBBXX:5:1227:18122:14783,J00121:27:H3GGKBBXX:5:1114:24535:27936,J00121:27:H3GGKBBXX:5:1206:30046:15574,J00121:27:H3GGKBBXX:5:2207:12845:20058;sequence=TATTGTTTAGTTAATAACAAAACTCAACTATTTTTAGATCTTATATAATTAGTTCTTTGGGATTTAATGTAGTATATTGAAATTTCATTTTTTATTTGAAATCCTTTATAGTAAAATATAATTTCTATAACTCTGCTAAAAACAATTTAGTTATTAAATAATAATAGAGTATAATATAATTTCTATACCTCGGCTAAAAACAATTTAGTTCTTAAACAATAATAGAGTATAATATAATTTCTTAAATTAAAAAAATTGATATTTTTTATAACCATTCTA;start=500223;subtype=IES;support_ref=2;support_variant=33;type=IES;
scaffold51_25_with_IES	MILORD	internal_eliminated_sequence	503992	504035	.	.	.	ID=MILORD.25.503992.504035;Name=MILORD.25.503992.504035;bounded_by_ta=TRUE;common_boundary=Both;end=504035;ies_id=IESPGM.PTET51.1.25.476882;ies_left_dist=0;ies_min_dist=0;ies_right_dist=0;junction_seq=taaaaggcagcgcatTAtaactatctctaatt;read_names=J00121:27:H3GGKBBXX:5:2205:24393:10950,J00121:27:H3GGKBBXX:5:1218:27478:26318,J00121:27:H3GGKBBXX:5:1123:18862:3196,J00121:27:H3GGKBBXX:5:2108:22171:14906,J00121:27:H3GGKBBXX:5:2224:30127:11214,J00121:27:H3GGKBBXX:5:2208:24830:33826,J00121:27:H3GGKBBXX:5:2227:23023:6255,J00121:27:H3GGKBBXX:5:1205:25317:45572,J00121:27:H3GGKBBXX:5:1122:20608:48632,J00121:27:H3GGKBBXX:5:2221:8349:26019,J00121:27:H3GGKBBXX:5:1108:12378:43972,J00121:27:H3GGKBBXX:5:1217:19603:41581,J00121:27:H3GGKBBXX:5:1209:26129:45537,J00121:27:H3GGKBBXX:5:2222:20527:29923,J00121:27:H3GGKBBXX:5:1117:23003:9280,J00121:27:H3GGKBBXX:5:2201:30299:12990,J00121:27:H3GGKBBXX:5:2215:27011:1279,J00121:27:H3GGKBBXX:5:1101:11495:48948,J00121:27:H3GGKBBXX:5:1105:17584:2246,J00121:27:H3GGKBBXX:5:1219:21552:38627,J00121:27:H3GGKBBXX:5:2206:20517:26388,J00121:27:H3GGKBBXX:5:1107:17614:2017,J00121:27:H3GGKBBXX:5:1126:23794:2246,J00121:27:H3GGKBBXX:5:1127:15818:30274,J00121:27:H3GGKBBXX:5:2118:16234:39576,J00121:27:H3GGKBBXX:5:1102:9557:6730,J00121:27:H3GGKBBXX:5:2223:26758:40016,J00121:27:H3GGKBBXX:5:1215:21602:26898,J00121:27:H3GGKBBXX:5:1202:23470:1789,J00121:27:H3GGKBBXX:5:1102:25144:4479,J00121:27:H3GGKBBXX:5:1119:24068:24595,J00121:27:H3GGKBBXX:5:2121:12733:14660,J00121:27:H3GGKBBXX:5:2115:27570:17087,J00121:27:H3GGKBBXX:5:1102:24779:4514,J00121:27:H3GGKBBXX:5:1101:25875:44992,J00121:27:H3GGKBBXX:5:1112:2098:15117,J00121:27:H3GGKBBXX:5:1207:27052:42706,J00121:27:H3GGKBBXX:5:1221:31335:8101,J00121:27:H3GGKBBXX:5:1102:7547:24525,J00121:27:H3GGKBBXX:5:1119:17706:9526,J00121:27:H3GGKBBXX:5:2218:24566:25879,J00121:27:H3GGKBBXX:5:1111:19918:3934,J00121:27:H3GGKBBXX:5:2221:11972:21008;sequence=TACAATTAAATTATTTACTAATTAGATTTAATAAAAAACAAGAA;start=503992;subtype=IES;support_ref=48;support_variant=43;type=IES;
scaffold51_25_with_IES	MILORD	internal_eliminated_sequence	504819	504872	.	.	.	ID=MILORD.25.504819.504872;Name=MILORD.25.504819.504872;bounded_by_ta=TRUE;common_boundary=Both;end=504872;ies_id=IESPGM.PTET51.1.25.477665;ies_left_dist=0;ies_min_dist=0;ies_right_dist=0;junction_seq=atttatcatgtgttcTAtaagtatttataatt;read_names=J00121:27:H3GGKBBXX:5:1216:15138:41546,J00121:27:H3GGKBBXX:5:1220:12936:3336,J00121:27:H3GGKBBXX:5:1208:5010:24314,J00121:27:H3GGKBBXX:5:1227:5852:31189,J00121:27:H3GGKBBXX:5:1109:11099:41616,J00121:27:H3GGKBBXX:5:2206:14326:41651,J00121:27:H3GGKBBXX:5:2227:14275:37343,J00121:27:H3GGKBBXX:5:2116:19583:1771,J00121:27:H3GGKBBXX:5:1213:8176:15627,J00121:27:H3GGKBBXX:5:1118:18873:41616,J00121:27:H3GGKBBXX:5:2115:21968:26336,J00121:27:H3GGKBBXX:5:2103:14600:2809,J00121:27:H3GGKBBXX:5:2213:4665:3600,J00121:27:H3GGKBBXX:5:2227:6685:31646,J00121:27:H3GGKBBXX:5:1226:22972:21922,J00121:27:H3GGKBBXX:5:1127:24515:30749,J00121:27:H3GGKBBXX:5:2126:11312:19443,J00121:27:H3GGKBBXX:5:1202:18051:2598,J00121:27:H3GGKBBXX:5:1208:5142:23944,J00121:27:H3GGKBBXX:5:2108:20486:26617,J00121:27:H3GGKBBXX:5:2220:23054:43480,J00121:27:H3GGKBBXX:5:2120:17543:10616,J00121:27:H3GGKBBXX:5:2217:22475:3055,J00121:27:H3GGKBBXX:5:1101:18578:9877,J00121:27:H3GGKBBXX:5:1224:8389:27391,J00121:27:H3GGKBBXX:5:2217:21947:2985,J00121:27:H3GGKBBXX:5:2104:24748:30907,J00121:27:H3GGKBBXX:5:1127:27367:46768,J00121:27:H3GGKBBXX:5:1127:24515:2721,J00121:27:H3GGKBBXX:5:1217:17462:25070,J00121:27:H3GGKBBXX:5:2215:16396:17386,J00121:27:H3GGKBBXX:5:1210:10876:32543,J00121:27:H3GGKBBXX:5:1113:29782:34530,J00121:27:H3GGKBBXX:5:2101:19055:16717,J00121:27:H3GGKBBXX:5:1123:21816:22168,J00121:27:H3GGKBBXX:5:2110:28564:36183,J00121:27:H3GGKBBXX:5:2207:11292:30872;sequence=TATAGTTGATTATTAAATCAAAAATTAGATCTAAAAATCCTATCAAATTCAGTG;start=504819;subtype=IES;support_ref=6;support_variant=37;type=IES;
scaffold51_25_with_IES	MILORD	internal_eliminated_sequence	505417	505556	.	.	.	ID=MILORD.25.505417.505556;Name=MILORD.25.505417.505556;bounded_by_ta=TRUE;common_boundary=None;end=505556;ies_id=IESPGM.PTET51.1.25.477665;ies_left_dist=-598;ies_min_dist=598;ies_right_dist=-684;junction_seq=taattttaacagatgTAgctctcattaaagaa;read_names=J00121:27:H3GGKBBXX:5:1128:31000:6923;sequence=TATAAAAGAGATATTAAAATTTTAGATTTTAAATAAATATAACAAATAATTATGGAATTTTGATCATCAAATGTTAATCATTCGTCCTTACTTTCCAACAGAGAGAAAGAGAATATAAATAAAAATACCAGTTTTGAATG;start=505417;subtype=MAC;support_ref=95;support_variant=1;type=CRYPTIC;
scaffold51_25_with_IES	MILORD	internal_eliminated_sequence	506457	506504	.	.	.	ID=MILORD.25.506457.506504;Name=MILORD.25.506457.506504;bounded_by_ta=TRUE;common_boundary=Both;end=506504;ies_id=IESPGM.PTET51.1.25.479249;ies_left_dist=0;ies_min_dist=0;ies_right_dist=0;junction_seq=gagagttatttaattTActtgtttaagattgg;read_names=J00121:27:H3GGKBBXX:5:1222:21125:33246,J00121:27:H3GGKBBXX:5:1124:21765:35092,J00121:27:H3GGKBBXX:5:1105:23054:29870,J00121:27:H3GGKBBXX:5:2212:16518:8172,J00121:27:H3GGKBBXX:5:1201:14418:19759,J00121:27:H3GGKBBXX:5:1213:21085:2756,J00121:27:H3GGKBBXX:5:2208:13078:41880,J00121:27:H3GGKBBXX:5:1224:16772:7873,J00121:27:H3GGKBBXX:5:1127:5183:38398,J00121:27:H3GGKBBXX:5:1204:17432:37185,J00121:27:H3GGKBBXX:5:1212:21044:21360,J00121:27:H3GGKBBXX:5:1205:28625:20181,J00121:27:H3GGKBBXX:5:2110:10490:7609,J00121:27:H3GGKBBXX:5:2212:30472:42583,J00121:27:H3GGKBBXX:5:1110:21146:48333,J00121:27:H3GGKBBXX:5:2208:9597:34090,J00121:27:H3GGKBBXX:5:2122:8897:34424,J00121:27:H3GGKBBXX:5:2221:20435:40983,J00121:27:H3GGKBBXX:5:2214:21714:27830,J00121:27:H3GGKBBXX:5:1103:3062:17597,J00121:27:H3GGKBBXX:5:1203:23723:21289,J00121:27:H3GGKBBXX:5:1215:10490:2756,J00121:27:H3GGKBBXX:5:2218:9607:40367,J00121:27:H3GGKBBXX:5:1124:4746:36270,J00121:27:H3GGKBBXX:5:1219:13240:17403,J00121:27:H3GGKBBXX:5:1118:14610:25228,J00121:27:H3GGKBBXX:5:2128:21521:7451,J00121:27:H3GGKBBXX:5:2201:22485:1595;sequence=TATAGTTATTTTATAATTCTTATTTATTTATTAAATATTGTTGAACTG;start=506457;subtype=IES;support_ref=2;support_variant=28;type=IES;
scaffold51_25_with_IES	MILORD	internal_eliminated_sequence	510995	511109	.	.	.	ID=MILORD.25.510995.511109;Name=MILORD.25.510995.511109;bounded_by_ta=TRUE;common_boundary=Both;end=511109;ies_id=IESPGM.PTET51.1.25.483739;ies_left_dist=0;ies_min_dist=0;ies_right_dist=0;junction_seq=tgttgtaattcataaTAataataaaattaatg;read_names=J00121:27:H3GGKBBXX:5:1206:23703:40807,J00121:27:H3GGKBBXX:5:2118:11688:43128,J00121:27:H3GGKBBXX:5:2103:12753:17509,J00121:27:H3GGKBBXX:5:2213:27752:26898,J00121:27:H3GGKBBXX:5:1205:6674:33914,J00121:27:H3GGKBBXX:5:1121:7212:9666,J00121:27:H3GGKBBXX:5:2227:20750:27109,J00121:27:H3GGKBBXX:5:1114:25327:25861,J00121:27:H3GGKBBXX:5:2123:8846:4690,J00121:27:H3GGKBBXX:5:1221:24373:14854,J00121:27:H3GGKBBXX:5:2206:17959:48474,J00121:27:H3GGKBBXX:5:1224:6167:9262,J00121:27:H3GGKBBXX:5:1125:30147:32033,J00121:27:H3GGKBBXX:5:1116:25956:18089,J00121:27:H3GGKBBXX:5:1109:23520:47735,J00121:27:H3GGKBBXX:5:2107:28402:7732,J00121:27:H3GGKBBXX:5:2218:22688:27162,J00121:27:H3GGKBBXX:5:1220:20527:5095,J00121:27:H3GGKBBXX:5:2225:20902:29202,J00121:27:H3GGKBBXX:5:1126:17147:46610,J00121:27:H3GGKBBXX:5:1222:27752:19865,J00121:27:H3GGKBBXX:5:1109:20933:41809,J00121:27:H3GGKBBXX:5:2119:16610:27567,J00121:27:H3GGKBBXX:5:2104:19390:40297,J00121:27:H3GGKBBXX:5:2104:26727:21852,J00121:27:H3GGKBBXX:5:1106:22384:27901,J00121:27:H3GGKBBXX:5:2225:26403:32965,J00121:27:H3GGKBBXX:5:2128:2098:30556,J00121:27:H3GGKBBXX:5:2108:11414:29008,J00121:27:H3GGKBBXX:5:1228:12692:25879,J00121:27:H3GGKBBXX:5:1205:5954:5341,J00121:27:H3GGKBBXX:5:2225:21044:28991,J00121:27:H3GGKBBXX:5:2211:21724:35163,J00121:27:H3GGKBBXX:5:1123:17310:46153;sequence=TACAGCCAATATGATTTTTATTTCTATTTTATATGAATTTTATTATTCTTCAAATTAGATTAATTATTATATGTATTCCCTGAATTAAATAATAATAATAATCAGCCTCTTGCTG;start=510995;subtype=IES;support_ref=0;support_variant=34;type=IES;
scaffold51_25_with_IES	MILORD	internal_eliminated_sequence	512287	512347	.	.	.	ID=MILORD.25.512287.512347;Name=MILORD.25.512287.512347;bounded_by_ta=TRUE;common_boundary=Both;end=512347;ies_id=IESPGM.PTET51.1.25.484916;ies_left_dist=0;ies_min_dist=0;ies_right_dist=0;junction_seq=ttttatatccattgaTAgctgtggattaaaaa;read_names=J00121:27:H3GGKBBXX:5:2104:31883:6695,J00121:27:H3GGKBBXX:5:1222:14986:13711,J00121:27:H3GGKBBXX:5:1225:15148:20674,J00121:27:H3GGKBBXX:5:2201:6756:40350,J00121:27:H3GGKBBXX:5:2214:11312:25668,J00121:27:H3GGKBBXX:5:1110:13991:37308,J00121:27:H3GGKBBXX:5:2209:23825:48790,J00121:27:H3GGKBBXX:5:1219:14296:9948,J00121:27:H3GGKBBXX:5:1127:8105:29712,J00121:27:H3GGKBBXX:5:2207:21816:14361,J00121:27:H3GGKBBXX:5:1211:8400:17878,J00121:27:H3GGKBBXX:5:2225:17381:28622,J00121:27:H3GGKBBXX:5:2113:14478:34037,J00121:27:H3GGKBBXX:5:2202:27600:42073,J00121:27:H3GGKBBXX:5:2103:23307:20428,J00121:27:H3GGKBBXX:5:2118:10257:45467,J00121:27:H3GGKBBXX:5:1111:28300:23698,J00121:27:H3GGKBBXX:5:2220:9404:2879,J00121:27:H3GGKBBXX:5:2123:26149:4462,J00121:27:H3GGKBBXX:5:2103:23246:20533,J00121:27:H3GGKBBXX:5:1209:9272:39682,J00121:27:H3GGKBBXX:5:1115:26149:29606,J00121:27:H3GGKBBXX:5:1209:9140:39453,J00121:27:H3GGKBBXX:5:1124:19461:23399,J00121:27:H3GGKBBXX:5:1119:22090:47999,J00121:27:H3GGKBBXX:5:2227:30005:8365,J00121:27:H3GGKBBXX:5:2222:5081:6994,J00121:27:H3GGKBBXX:5:2214:8714:35796,J00121:27:H3GGKBBXX:5:2225:17574:28393,J00121:27:H3GGKBBXX:5:1120:8643:16366,J00121:27:H3GGKBBXX:5:1214:17168:20762,J00121:27:H3GGKBBXX:5:1225:22922:2949,J00121:27:H3GGKBBXX:5:2220:26382:26072,J00121:27:H3GGKBBXX:5:2224:13910:41669,J00121:27:H3GGKBBXX:5:1126:14620:47225,J00121:27:H3GGKBBXX:5:1113:29386:28885,J00121:27:H3GGKBBXX:5:1125:20070:36868,J00121:27:H3GGKBBXX:5:1224:23257:48579,J00121:27:H3GGKBBXX:5:2115:31730:40403,J00121:27:H3GGKBBXX:5:2218:8714:15926,J00121:27:H3GGKBBXX:5:1228:8491:47788,J00121:27:H3GGKBBXX:5:2112:16417:41581,J00121:27:H3GGKBBXX:5:2119:1641:24349,J00121:27:H3GGKBBXX:5:1208:21663:32384,J00121:27:H3GGKBBXX:5:1202:21542:45502,J00121:27:H3GGKBBXX:5:1214:17198:20744,J00121:27:H3GGKBBXX:5:2216:5020:31470,J00121:27:H3GGKBBXX:5:1102:16812:29114,J00121:27:H3GGKBBXX:5:1101:18284:19109,J00121:27:H3GGKBBXX:5:2219:23338:28112,J00121:27:H3GGKBBXX:5:2220:29457:18634,J00121:27:H3GGKBBXX:5:1111:7781:16876,J00121:27:H3GGKBBXX:5:1221:4076:32121,J00121:27:H3GGKBBXX:5:1211:26484:14537,J00121:27:H3GGKBBXX:5:2219:10206:32367,J00121:27:H3GGKBBXX:5:2121:30411:30239,J00121:27:H3GGKBBXX:5:1201:27549:31787,J00121:27:H3GGKBBXX:5:1213:20973:38046,J00121:27:H3GGKBBXX:5:1126:15605:18194,J00121:27:H3GGKBBXX:5:1111:21399:14133,J00121:27:H3GGKBBXX:5:1208:8806:45906,J00121:27:H3GGKBBXX:5:2208:24647:18423,J00121:27:H3GGKBBXX:5:1224:13616:43304,J00121:27:H3GGKBBXX:5:1201:29295:35761,J00121:27:H3GGKBBXX:5:2218:24373:45520,J00121:27:H3GGKBBXX:5:2227:27377:35919;sequence=TACAGTAGCTATCTAAAAAGTTGTGATCTAGTAAGATATTATAAATTCACATTGTTTGCTG;start=512287;subtype=IES;support_ref=24;support_variant=66;type=IES;
scaffold51_25_with_IES	MILORD	internal_eliminated_sequence	512627	512656	.	.	.	ID=MILORD.25.512627.512656;Name=MILORD.25.512627.512656;bounded_by_ta=TRUE;common_boundary=Both;end=512656;ies_id=IESPGM.PTET51.1.25.485195;ies_left_dist=0;ies_min_dist=0;ies_right_dist=0;junction_seq=ataatattactcatgTAaccaacagaagtaca;read_names=J00121:27:H3GGKBBXX:5:1106:22597:11601,J00121:27:H3GGKBBXX:5:2214:4594:8576,J00121:27:H3GGKBBXX:5:2218:19309:28129,J00121:27:H3GGKBBXX:5:1207:12337:35462,J00121:27:H3GGKBBXX:5:2210:9526:4110,J00121:27:H3GGKBBXX:5:1102:14265:5675,J00121:27:H3GGKBBXX:5:2204:31040:25210,J00121:27:H3GGKBBXX:5:1101:25012:8682,J00121:27:H3GGKBBXX:5:1107:24951:36956,J00121:27:H3GGKBBXX:5:2101:4036:6202,J00121:27:H3GGKBBXX:5:1125:16214:44464,J00121:27:H3GGKBBXX:5:1113:29315:25421,J00121:27:H3GGKBBXX:5:2104:18426:8734,J00121:27:H3GGKBBXX:5:1209:19634:41387,J00121:27:H3GGKBBXX:5:2209:12114:41862,J00121:27:H3GGKBBXX:5:1123:4817:22080,J00121:27:H3GGKBBXX:5:1107:12327:20709,J00121:27:H3GGKBBXX:5:1214:24962:36798,J00121:27:H3GGKBBXX:5:1111:2920:42214,J00121:27:H3GGKBBXX:5:2118:9069:30925,J00121:27:H3GGKBBXX:5:1220:14732:33774,J00121:27:H3GGKBBXX:5:1219:6025:19109,J00121:27:H3GGKBBXX:5:1112:25053:48350,J00121:27:H3GGKBBXX:5:1215:6614:31347,J00121:27:H3GGKBBXX:5:2113:12165:8822,J00121:27:H3GGKBBXX:5:2218:27732:26336,J00121:27:H3GGKBBXX:5:1228:12307:13570,J00121:27:H3GGKBBXX:5:2128:27833:43673,J00121:27:H3GGKBBXX:5:2206:4726:22239,J00121:27:H3GGKBBXX:5:1214:23135:27127,J00121:27:H3GGKBBXX:5:2226:24576:26177,J00121:27:H3GGKBBXX:5:2226:24637:26037;sequence=TATGATGTGAAACTAAATAGATTTGAACAA;start=512627;subtype=IES;support_ref=120;support_variant=32;type=IES;
scaffold51_25_with_IES	MILORD	internal_eliminated_sequence	516670	516737	.	.	.	ID=MILORD.25.516670.516737;Name=MILORD.25.516670.516737;bounded_by_ta=TRUE;common_boundary=Both;end=516737;ies_id=IESPGM.PTET51.1.25.489208;ies_left_dist=0;ies_min_dist=0;ies_right_dist=0;junction_seq=attgtcgtaaccaggTAtccaatggctctcaa;read_names=J00121:27:H3GGKBBXX:5:2107:9222:31365,J00121:27:H3GGKBBXX:5:1123:16204:24999,J00121:27:H3GGKBBXX:5:1208:26423:18652,J00121:27:H3GGKBBXX:5:2117:14651:34196,J00121:27:H3GGKBBXX:5:1205:5629:42020,J00121:27:H3GGKBBXX:5:1106:28097:1648,J00121:27:H3GGKBBXX:5:2228:29346:44851,J00121:27:H3GGKBBXX:5:2212:19187:38187,J00121:27:H3GGKBBXX:5:1212:7436:15785,J00121:27:H3GGKBBXX:5:1115:29599:7275,J00121:27:H3GGKBBXX:5:2106:5863:36306,J00121:27:H3GGKBBXX:5:1106:4533:34284,J00121:27:H3GGKBBXX:5:2116:15676:3477,J00121:27:H3GGKBBXX:5:1105:28787:45713,J00121:27:H3GGKBBXX:5:2102:23531:42056,J00121:27:H3GGKBBXX:5:2126:15970:38310,J00121:27:H3GGKBBXX:5:1201:9485:16067,J00121:27:H3GGKBBXX:5:1101:14864:33932,J00121:27:H3GGKBBXX:5:1111:26139:48403,J00121:27:H3GGKBBXX:5:1105:23794:28446,J00121:27:H3GGKBBXX:5:2126:15980:38293,J00121:27:H3GGKBBXX:5:1119:4117:26424,J00121:27:H3GGKBBXX:5:2118:9252:44113,J00121:27:H3GGKBBXX:5:1117:27032:13939,J00121:27:H3GGKBBXX:5:1227:8887:36270,J00121:27:H3GGKBBXX:5:2113:26565:12251,J00121:27:H3GGKBBXX:5:2217:27052:29131,J00121:27:H3GGKBBXX:5:2222:23297:26846,J00121:27:H3GGKBBXX:5:1127:23520:16120,J00121:27:H3GGKBBXX:5:2221:15564:24103,J00121:27:H3GGKBBXX:5:1207:22800:16243,J00121:27:H3GGKBBXX:5:2221:24170:3283,J00121:27:H3GGKBBXX:5:2111:23003:20779,J00121:27:H3GGKBBXX:5:1103:8481:19812,J00121:27:H3GGKBBXX:5:1105:3437:3864,J00121:27:H3GGKBBXX:5:1105:15544:28498,J00121:27:H3GGKBBXX:5:2212:31497:26670;sequence=TACAATTAATTTTTTGATATTGATATTTAAAACTCAAAAATTTACTTATATATTAAATATGCTTGCTG;start=516670;subtype=IES;support_ref=12;support_variant=37;type=IES;
scaffold51_25_with_IES	MILORD	internal_eliminated_sequence	517018	517043	.	.	.	ID=MILORD.25.517018.517043;Name=MILORD.25.517018.517043;bounded_by_ta=TRUE;common_boundary=None;end=517043;ies_id=IESPGM.PTET51.1.25.489208;ies_left_dist=-348;ies_min_dist=306;ies_right_dist=-306;junction_seq=gatatcgtgaatcatTAaagaggcagagctaa;read_names=J00121:27:H3GGKBBXX:5:1104:15574:45678;sequence=TATCATTCAATAATTGAATTATATTA;start=517018;subtype=MAC;support_ref=80;support_variant=1;type=CRYPTIC;
scaffold51_25_with_IES	MILORD	internal_eliminated_sequence	518149	518176	.	.	.	ID=MILORD.25.518149.518176;Name=MILORD.25.518149.518176;bounded_by_ta=TRUE;common_boundary=None;end=518176;ies_id=IESPGM.PTET51.1.25.491316;ies_left_dist=697;ies_min_dist=697;ies_right_dist=748;junction_seq=aataagaatggacaaTAagtgcttaatccata;read_names=J00121:27:H3GGKBBXX:5:2217:15859:30696;sequence=TACACAATAATATTGTAATTTGTAGAAG;start=518149;subtype=MAC;support_ref=88;support_variant=1;type=CRYPTIC;
scaffold51_25_with_IES	MILORD	internal_eliminated_sequence	518846	518924	.	.	.	ID=MILORD.25.518846.518924;Name=MILORD.25.518846.518924;bounded_by_ta=TRUE;common_boundary=Both;end=518924;ies_id=IESPGM.PTET51.1.25.491316;ies_left_dist=0;ies_min_dist=0;ies_right_dist=0;junction_seq=agatatgcaattatgTAatactttttattgaa;read_names=J00121:27:H3GGKBBXX:5:1106:15980:38890,J00121:27:H3GGKBBXX:5:2111:23094:10071,J00121:27:H3GGKBBXX:5:1202:6695:14115,J00121:27:H3GGKBBXX:5:2107:20780:26951,J00121:27:H3GGKBBXX:5:2118:18558:33053,J00121:27:H3GGKBBXX:5:2110:21572:18054,J00121:27:H3GGKBBXX:5:2126:14042:18124,J00121:27:H3GGKBBXX:5:2118:18538:33053,J00121:27:H3GGKBBXX:5:1223:26514:11319;sequence=TACAGGTTAGTCTATTACTTAAGGGTAAATTATGATAATAAAACAAAAGAAAAAAAAAGAAAATTAACTACTATTGCTA;start=518846;subtype=IES;support_ref=52;support_variant=9;type=IES;
scaffold51_25_with_IES	MILORD	internal_eliminated_sequence	519852	520058	.	.	.	ID=MILORD.25.519852.520058;Name=MILORD.25.519852.520058;bounded_by_ta=TRUE;common_boundary=Both;end=520058;ies_id=IESPGM.PTET51.1.25.492243;ies_left_dist=0;ies_min_dist=0;ies_right_dist=0;junction_seq=tatggtgggttaaatTActgccatagtaactt;read_names=J00121:27:H3GGKBBXX:5:1213:13971:4532,J00121:27:H3GGKBBXX:5:2120:30005:44095,J00121:27:H3GGKBBXX:5:1221:24556:22098,J00121:27:H3GGKBBXX:5:2227:13707:3055,J00121:27:H3GGKBBXX:5:1121:19786:20726,J00121:27:H3GGKBBXX:5:1208:6096:16313,J00121:27:H3GGKBBXX:5:2121:31101:37976,J00121:27:H3GGKBBXX:5:2111:26098:48122,J00121:27:H3GGKBBXX:5:1121:16427:22186,J00121:27:H3GGKBBXX:5:1118:9628:4321,J00121:27:H3GGKBBXX:5:1121:15179:10317,J00121:27:H3GGKBBXX:5:1213:24505:40860,J00121:27:H3GGKBBXX:5:1211:13758:32648,J00121:27:H3GGKBBXX:5:1109:18213:40438,J00121:27:H3GGKBBXX:5:2203:28331:32648,J00121:27:H3GGKBBXX:5:1209:24495:48157,J00121:27:H3GGKBBXX:5:2119:2453:26881,J00121:27:H3GGKBBXX:5:1102:28879:15135,J00121:27:H3GGKBBXX:5:1222:28067:21219,J00121:27:H3GGKBBXX:5:1113:3894:27408,J00121:27:H3GGKBBXX:5:2215:2463:42196,J00121:27:H3GGKBBXX:5:1127:22942:2105,J00121:27:H3GGKBBXX:5:1109:10338:30239,J00121:27:H3GGKBBXX:5:1108:12855:34741,J00121:27:H3GGKBBXX:5:1112:3924:33545,J00121:27:H3GGKBBXX:5:1127:12530:45889,J00121:27:H3GGKBBXX:5:2126:15960:24261,J00121:27:H3GGKBBXX:5:2213:29914:42214,J00121:27:H3GGKBBXX:5:1214:4655:4180,J00121:27:H3GGKBBXX:5:2112:7121:31206,J00121:27:H3GGKBBXX:5:1220:7243:27514,J00121:27:H3GGKBBXX:5:2119:14763:14203,J00121:27:H3GGKBBXX:5:2209:13108:10317,J00121:27:H3GGKBBXX:5:2128:14570:29589,J00121:27:H3GGKBBXX:5:1224:21521:3723,J00121:27:H3GGKBBXX:5:1116:3630:3108,J00121:27:H3GGKBBXX:5:1109:18152:40473,J00121:27:H3GGKBBXX:5:1114:14286:17034,J00121:27:H3GGKBBXX:5:1207:19532:28833,J00121:27:H3GGKBBXX:5:1108:24799:31206,J00121:27:H3GGKBBXX:5:1208:6461:9631,J00121:27:H3GGKBBXX:5:1124:11322:16155;sequence=TATAACCCTTACACAATAAAATATCAAAATTTTATTCAAAAATTATTTTTTAATATATCTATAAAATAAAATATATTTAAAAATACAATTTAAAAATAACAGTGTATTTTATAATTATAATTTAAATAATTTAGTTATATTTTCACTACTTTATAACTATATAGACTCTATCTAATCTCAATTTAATTTCTATTTTGTCAAAAGCTA;start=519852;subtype=IES;support_ref=2;support_variant=42;type=IES;
scaffold51_25_with_IES	MILORD	internal_eliminated_sequence	521897	521920	.	.	.	ID=MILORD.25.521897.521920;Name=MILORD.25.521897.521920;bounded_by_ta=TRUE;common_boundary=None;end=521920;ies_id=IESPGM.PTET51.1.25.495369;ies_left_dist=1288;ies_min_dist=1288;ies_right_dist=1345;junction_seq=ttaaactcattaaaaTAcaccatttaataaca;read_names=J00121:27:H3GGKBBXX:5:1102:15990:43445;sequence=TATAGGAGATAATAATTTTAAATC;start=521897;subtype=MAC;support_ref=87;support_variant=1;type=CRYPTIC;
scaffold51_25_with_IES	MILORD	internal_eliminated_sequence	523185	523263	.	.	.	ID=MILORD.25.523185.523263;Name=MILORD.25.523185.523263;bounded_by_ta=TRUE;common_boundary=LEFT;end=523263;ies_id=IESPGM.PTET51.1.25.495369;ies_left_dist=0;ies_min_dist=0;ies_right_dist=2;junction_seq=taaatttgtatgaaaTAtatctgctaaaaatt;read_names=J00121:27:H3GGKBBXX:5:1222:16021:32279,J00121:27:H3GGKBBXX:5:1108:2991:29606,J00121:27:H3GGKBBXX:5:1106:14773:35637,J00121:27:H3GGKBBXX:5:2202:25611:33703,J00121:27:H3GGKBBXX:5:1215:9272:27901,J00121:27:H3GGKBBXX:5:2104:15777:10757,J00121:27:H3GGKBBXX:5:1219:20659:3494,J00121:27:H3GGKBBXX:5:2216:3102:24560,J00121:27:H3GGKBBXX:5:1201:21379:17825;sequence=TATAGACAGAAGCAATTAGTTTTTTTAATTAAATTTTATATGGAAAATAGATTAATGATATTAAATAAGAAATTTAGTG;start=523185;subtype=PARTIAL_INTERNAL;support_ref=122;support_variant=9;type=ALTERNATIVE;
scaffold51_25_with_IES	MILORD	internal_eliminated_sequence	523185	523265	.	.	.	ID=MILORD.25.523185.523265;Name=MILORD.25.523185.523265;bounded_by_ta=TRUE;common_boundary=Both;end=523265;ies_id=IESPGM.PTET51.1.25.495369;ies_left_dist=0;ies_min_dist=0;ies_right_dist=0;junction_seq=taaatttgtatgaaaTAtctgctaaaaatttt;read_names=J00121:27:H3GGKBBXX:5:2101:9759:26107,J00121:27:H3GGKBBXX:5:1121:14976:25333,J00121:27:H3GGKBBXX:5:1225:7760:2809,J00121:27:H3GGKBBXX:5:2109:2098:10264,J00121:27:H3GGKBBXX:5:1116:26098:8488,J00121:27:H3GGKBBXX:5:1114:27854:10897;sequence=TATAGACAGAAGCAATTAGTTTTTTTAATTAAATTTTATATGGAAAATAGATTAATGATATTAAATAAGAAATTTAGTGTA;start=523185;subtype=IES;support_ref=122;support_variant=6;type=IES;
scaffold51_25_with_IES	MILORD	internal_eliminated_sequence	533452	533544	.	.	.	ID=MILORD.25.533452.533544;Name=MILORD.25.533452.533544;bounded_by_ta=TRUE;common_boundary=Both;end=533544;ies_id=IESPGM.PTET51.1.25.505555;ies_left_dist=0;ies_min_dist=0;ies_right_dist=0;junction_seq=tatagtttgctataaTAaaagattgaacaatt;read_names=J00121:27:H3GGKBBXX:5:1106:9536:36552,J00121:27:H3GGKBBXX:5:2223:14702:29184,J00121:27:H3GGKBBXX:5:2203:2767:3723,J00121:27:H3GGKBBXX:5:2206:18832:16471,J00121:27:H3GGKBBXX:5:1220:5792:40438,J00121:27:H3GGKBBXX:5:1120:25601:23206,J00121:27:H3GGKBBXX:5:1202:5304:8611,J00121:27:H3GGKBBXX:5:1206:17980:38803,J00121:27:H3GGKBBXX:5:2201:3924:31013,J00121:27:H3GGKBBXX:5:2122:10206:34301,J00121:27:H3GGKBBXX:5:1115:2229:31558,J00121:27:H3GGKBBXX:5:1223:22983:13640,J00121:27:H3GGKBBXX:5:2221:10673:13482,J00121:27:H3GGKBBXX:5:1121:27377:19601,J00121:27:H3GGKBBXX:5:2110:22079:9895,J00121:27:H3GGKBBXX:5:1217:12499:27338,J00121:27:H3GGKBBXX:5:1116:7862:23487;sequence=TACAGATAAGTTGGAATAAAATTTCATATATTTTAATTTTATGAAGACTAACATAATTCTACATTTACTCTTTTATTTATCACATCTTGACTG;start=533452;subtype=IES;support_ref=14;support_variant=17;type=IES;
scaffold51_25_with_IES	MILORD	internal_eliminated_sequence	534953	535000	.	.	.	ID=MILORD.25.534953.535000;Name=MILORD.25.534953.535000;bounded_by_ta=TRUE;common_boundary=LEFT;end=535000;ies_id=IESPGM.PTET51.1.25.506963;ies_left_dist=0;ies_min_dist=0;ies_right_dist=-2;junction_seq=tattatttatactacTAagataaataaaatta;read_names=J00121:27:H3GGKBBXX:5:2205:13474:38767;sequence=TACAGTAGAAATGATATCAGGATTATAGACTATTTCTGTGCATCTGTA;start=534953;subtype=PARTIAL_EXTERNAL;support_ref=1;support_variant=1;type=ALTERNATIVE;
scaffold51_25_with_IES	MILORD	internal_eliminated_sequence	534953	534998	.	.	.	ID=MILORD.25.534953.534998;Name=MILORD.25.534953.534998;bounded_by_ta=TRUE;common_boundary=Both;end=534998;ies_id=IESPGM.PTET51.1.25.506963;ies_left_dist=0;ies_min_dist=0;ies_right_dist=0;junction_seq=tattatttatactacTAtaagataaataaaat;read_names=J00121:27:H3GGKBBXX:5:2110:25784:40895,J00121:27:H3GGKBBXX:5:2219:25256:24542,J00121:27:H3GGKBBXX:5:1107:21471:19636,J00121:27:H3GGKBBXX:5:2209:23602:7152,J00121:27:H3GGKBBXX:5:2111:13727:3688,J00121:27:H3GGKBBXX:5:1201:7923:31294,J00121:27:H3GGKBBXX:5:1107:26606:4936,J00121:27:H3GGKBBXX:5:1219:5893:10194,J00121:27:H3GGKBBXX:5:1210:7801:18423,J00121:27:H3GGKBBXX:5:1216:27062:38152,J00121:27:H3GGKBBXX:5:1214:28706:20217,J00121:27:H3GGKBBXX:5:2106:13930:21272,J00121:27:H3GGKBBXX:5:1102:23186:11073,J00121:27:H3GGKBBXX:5:1121:20263:12234,J00121:27:H3GGKBBXX:5:2115:26778:24085,J00121:27:H3GGKBBXX:5:1110:25865:9385,J00121:27:H3GGKBBXX:5:2216:11089:41247,J00121:27:H3GGKBBXX:5:2113:14692:8383,J00121:27:H3GGKBBXX:5:1211:4990:13306,J00121:27:H3GGKBBXX:5:2115:11363:45660;sequence=TACAGTAGAAATGATATCAGGATTATAGACTATTTCTGTGCATCTG;start=534953;subtype=IES;support_ref=3;support_variant=20;type=IES;
scaffold51_25_with_IES	MILORD	internal_eliminated_sequence	541776	541879	.	.	.	ID=MILORD.25.541776.541879;Name=MILORD.25.541776.541879;bounded_by_ta=TRUE;common_boundary=None;end=541879;ies_id=IESPGM.PTET51.1.25.520075;ies_left_dist=6335;ies_min_dist=6308;ies_right_dist=6308;junction_seq=cttatatccttggaaTAcactctttatttctt;read_names=J00121:27:H3GGKBBXX:5:1109:26839:41000;sequence=TATAATCAATTCGAACAAGTTGTCTTAATCTATATATTTTGTATTAAGCATTTTGGTAATTTTTAATAAATACAATAATTTTTTTTTCCCCTATGTAATGGCTA;start=541776;subtype=MAC;support_ref=38;support_variant=1;type=CRYPTIC;
scaffold51_25_with_IES	MILORD	internal_eliminated_sequence	548111	548187	.	.	.	ID=MILORD.25.548111.548187;Name=MILORD.25.548111.548187;bounded_by_ta=TRUE;common_boundary=Both;end=548187;ies_id=IESPGM.PTET51.1.25.520075;ies_left_dist=0;ies_min_dist=0;ies_right_dist=0;junction_seq=cggattcataccaggTAcctttaatagctaat;read_names=J00121:27:H3GGKBBXX:5:1126:10105:27725,J00121:27:H3GGKBBXX:5:2217:2108:13130,J00121:27:H3GGKBBXX:5:1221:19766:33914,J00121:27:H3GGKBBXX:5:2215:7293:42126,J00121:27:H3GGKBBXX:5:1212:11698:4426,J00121:27:H3GGKBBXX:5:2217:30025:9491,J00121:27:H3GGKBBXX:5:1106:25530:20867,J00121:27:H3GGKBBXX:5:2216:15412:18142,J00121:27:H3GGKBBXX:5:1113:27590:20744,J00121:27:H3GGKBBXX:5:1210:4848:40280,J00121:27:H3GGKBBXX:5:1221:23652:13218,J00121:27:H3GGKBBXX:5:1213:23967:22590,J00121:27:H3GGKBBXX:5:2219:6553:43796;sequence=TATTGCTAGATTATATATATTTTTATATTTATTCTGTCTAAATGGACAAATCTCCAATAAACTCAAAATATCTACTC;start=548111;subtype=IES;support_ref=8;support_variant=13;type=IES;
scaffold51_25_with_IES	MILORD	internal_eliminated_sequence	551333	551411	.	.	.	ID=MILORD.25.551333.551411;Name=MILORD.25.551333.551411;bounded_by_ta=TRUE;common_boundary=Both;end=551411;ies_id=IESPGM.PTET51.1.25.523220;ies_left_dist=0;ies_min_dist=0;ies_right_dist=0;junction_seq=taattaaataagtagTAtaagacaactaagat;read_names=J00121:27:H3GGKBBXX:5:2216:14996:38978,J00121:27:H3GGKBBXX:5:1102:3163:11091,J00121:27:H3GGKBBXX:5:1110:9516:25017,J00121:27:H3GGKBBXX:5:2201:21552:27303,J00121:27:H3GGKBBXX:5:1215:5873:44095,J00121:27:H3GGKBBXX:5:1203:10307:36974,J00121:27:H3GGKBBXX:5:2109:10663:18493,J00121:27:H3GGKBBXX:5:2227:9952:27778,J00121:27:H3GGKBBXX:5:2224:2057:8295,J00121:27:H3GGKBBXX:5:1225:14549:30749,J00121:27:H3GGKBBXX:5:1113:4046:39805,J00121:27:H3GGKBBXX:5:1227:6045:40842,J00121:27:H3GGKBBXX:5:2215:32248:36657,J00121:27:H3GGKBBXX:5:2225:16985:30960,J00121:27:H3GGKBBXX:5:1112:24535:3178,J00121:27:H3GGKBBXX:5:1102:25408:14959,J00121:27:H3GGKBBXX:5:2106:13484:19056,J00121:27:H3GGKBBXX:5:2108:10206:27936,J00121:27:H3GGKBBXX:5:2109:29335:4989,J00121:27:H3GGKBBXX:5:2220:17655:42003,J00121:27:H3GGKBBXX:5:2120:31345:3055,J00121:27:H3GGKBBXX:5:1109:11079:15557,J00121:27:H3GGKBBXX:5:1215:28686:17298,J00121:27:H3GGKBBXX:5:2114:20892:10932,J00121:27:H3GGKBBXX:5:1209:24464:24999,J00121:27:H3GGKBBXX:5:1121:10866:2809,J00121:27:H3GGKBBXX:5:2207:6350:19777,J00121:27:H3GGKBBXX:5:2106:16234:42847,J00121:27:H3GGKBBXX:5:2122:29193:7591,J00121:27:H3GGKBBXX:5:1102:9628:39488,J00121:27:H3GGKBBXX:5:1213:3995:36306,J00121:27:H3GGKBBXX:5:2120:13656:4760,J00121:27:H3GGKBBXX:5:1110:20009:39963,J00121:27:H3GGKBBXX:5:2107:14752:43409,J00121:27:H3GGKBBXX:5:1219:17462:25105,J00121:27:H3GGKBBXX:5:1218:18446:5569,J00121:27:H3GGKBBXX:5:1101:26524:3283,J00121:27:H3GGKBBXX:5:1211:10500:13042,J00121:27:H3GGKBBXX:5:2124:25256:38715,J00121:27:H3GGKBBXX:5:2205:21897:42460,J00121:27:H3GGKBBXX:5:2206:3518:30310,J00121:27:H3GGKBBXX:5:2201:22739:45994,J00121:27:H3GGKBBXX:5:2228:22932:29800,J00121:27:H3GGKBBXX:5:1121:18274:31576,J00121:27:H3GGKBBXX:5:2222:23825:3635,J00121:27:H3GGKBBXX:5:2207:19532:25562,J00121:27:H3GGKBBXX:5:1220:13047:21395,J00121:27:H3GGKBBXX:5:2215:15128:46346,J00121:27:H3GGKBBXX:5:2227:24718:15698;sequence=TATAGTAATTATAATGTTATCATTTTTTATTTAATTACTAAAATGTTTGATTTTTGATTAAATACTAATAAATAAACTA;start=551333;subtype=IES;support_ref=4;support_variant=49;type=IES;
scaffold51_25_with_IES	MILORD	internal_eliminated_sequence	556120	556147	.	.	.	ID=MILORD.25.556120.556147;Name=MILORD.25.556120.556147;bounded_by_ta=TRUE;common_boundary=None;end=556147;ies_id=IESPGM.PTET51.1.25.523220;ies_left_dist=-4787;ies_min_dist=4736;ies_right_dist=-4736;junction_seq=taattgcaaattcatTAtgacaaccacacaaa;read_names=J00121:27:H3GGKBBXX:5:2109:31182:39277;sequence=TATTAAAAACCTCATCGTAAATTCCTAT;start=556120;subtype=MAC;support_ref=53;support_variant=1;type=CRYPTIC;
scaffold51_25_with_IES	MILORD	internal_eliminated_sequence	560173	560198	.	.	.	ID=MILORD.25.560173.560198;Name=MILORD.25.560173.560198;bounded_by_ta=TRUE;common_boundary=None;end=560198;ies_id=IESPGM.PTET51.1.25.523220;ies_left_dist=-8840;ies_min_dist=8787;ies_right_dist=-8787;junction_seq=ggaaaactaaattatTActttattagttaaga;read_names=J00121:27:H3GGKBBXX:5:1102:24211:34442;sequence=TATAGAGTAGCTTAAAAATAAGTTTA;start=560173;subtype=MAC;support_ref=48;support_variant=1;type=CRYPTIC;
scaffold51_25_with_IES	MILORD	internal_eliminated_sequence	560454	560624	.	.	.	ID=MILORD.25.560454.560624;Name=MILORD.25.560454.560624;bounded_by_ta=TRUE;common_boundary=None;end=560624;ies_id=IESPGM.PTET51.1.25.541270;ies_left_dist=9008;ies_min_dist=8920;ies_right_dist=8920;junction_seq=tgggtgagaaagtagTAacaatatatgtatat;read_names=J00121:27:H3GGKBBXX:5:1116:25662:38574;sequence=TACAGCAAATTGTCTTTATTTTCCATTTTTGAATTTCTGTAAATTTAATCTGTTAAATTAAATAAAGTATTTCTCAAAATTTCATAAACATTTATAAGAAATAAAAAATTAGAAAAAAATCTCAATTCTGAACTGAAAATATTTAAGATTGGATAGAATCAAATCTTGTTG;start=560454;subtype=MAC;support_ref=69;support_variant=1;type=CRYPTIC;
scaffold51_25_with_IES	MILORD	internal_eliminated_sequence	560813	560894	.	.	.	ID=MILORD.25.560813.560894;Name=MILORD.25.560813.560894;bounded_by_ta=TRUE;common_boundary=None;end=560894;ies_id=IESPGM.PTET51.1.25.541270;ies_left_dist=8649;ies_min_dist=8649;ies_right_dist=8650;junction_seq=tttaagtatcaagaaTAaatataacaaagaga;read_names=J00121:27:H3GGKBBXX:5:1106:12408:1543;sequence=TAGCTAATCCTATAAAAATTATACTTATTTATTAATGATAATTCATTATTAATCGTTAGAAAAGGCTAGTAGAATATCTATA;start=560813;subtype=MAC;support_ref=73;support_variant=1;type=CRYPTIC;
scaffold51_25_with_IES	MILORD	internal_eliminated_sequence	569462	569544	.	.	.	ID=MILORD.25.569462.569544;Name=MILORD.25.569462.569544;bounded_by_ta=TRUE;common_boundary=Both;end=569544;ies_id=IESPGM.PTET51.1.25.541270;ies_left_dist=0;ies_min_dist=0;ies_right_dist=0;junction_seq=aagggtaatttctgcTAtcatattcaatatgt;read_names=J00121:27:H3GGKBBXX:5:1213:29122:12146,J00121:27:H3GGKBBXX:5:1115:15270:12374,J00121:27:H3GGKBBXX:5:1218:27590:12761,J00121:27:H3GGKBBXX:5:2204:23358:40807,J00121:27:H3GGKBBXX:5:1114:27965:23892,J00121:27:H3GGKBBXX:5:2110:14336:46135;sequence=TACACTTGAATGTGGTCTTATAATTTAATTATCAAGAATAAAACCAATTACAACATATATTTTATCTAAATTGAGAATTTCTG;start=569462;subtype=IES;support_ref=34;support_variant=6;type=IES;
scaffold51_25_with_IES	MILORD	internal_eliminated_sequence	573389	574041	.	.	.	ID=MILORD.25.573389.574041;Name=MILORD.25.573389.574041;bounded_by_ta=TRUE;common_boundary=None;end=574041;ies_id=IESPGM.PTET51.1.25.541270;ies_left_dist=-3927;ies_min_dist=3927;ies_right_dist=-4497;junction_seq=atacattcacttattTAtgttaattcaaatga;read_names=J00121:27:H3GGKBBXX:5:1120:22820:20779;sequence=TATCCTAAACCAATATTTCACATTTGATTATTTTTGAATTATGATACATTCATATAAAAAGGATAATAAAAGATAATATTTTTAATTAAAGCATATGAATACTTAATGCATCTAAAGGCTAAAATTAAAAAATATATATACGTATATTATTTTTGAATATTGCTTAATAACTTATCTGTGTTTCTGCAAAAATTAATTTAAATGTTATTAGCTTCCTTTTCTACTGCATAAATTGCCATTTTAGCATCTCATAATTTCATATTTTAATCACATAGTTTTTTTTCTTTATTATCCTTACCAAATAATTGTTCCTTTGCTTTGATGTTTAACTTTCATCCTTGGATTTCATCTAATTGTTTAAAATATCTATCTATTATACCTTTGCAATAATAATATTCAGAATTTCTTAATCATAATTTTAAAAAACTTCTTCAAATCTGTTCATTGTATATGTAATTTATATTTAATAGAGTATTTTCCTTGCTGAAGGTAATTAATTGTCTGAAATCTTAATTTAATAACTGTTATAAAATCATTAGTCACAAATAATTCAAAAAGGAGTGTGAATAATAAGAAATTTATTAATTATCCAATTAAAATAAGAAATTTTTAAATATTTTGTAACCAGGTGGAATTATTATTTAAATTGATAA;start=573389;subtype=MAC;support_ref=46;support_variant=1;type=CRYPTIC;
scaffold51_25_with_IES	MILORD	internal_eliminated_sequence	579322	579629	.	.	.	ID=MILORD.25.579322.579629;Name=MILORD.25.579322.579629;bounded_by_ta=TRUE;common_boundary=Both;end=579629;ies_id=IESPGM.PTET51.1.25.551047;ies_left_dist=0;ies_min_dist=0;ies_right_dist=0;junction_seq=tacaaattaagaggaTActtttacagatttgg;read_names=J00121:27:H3GGKBBXX:5:1112:9252:37572,J00121:27:H3GGKBBXX:5:2212:4269:6642,J00121:27:H3GGKBBXX:5:2226:25124:18054,J00121:27:H3GGKBBXX:5:1226:6055:47366,J00121:27:H3GGKBBXX:5:1128:30868:30995,J00121:27:H3GGKBBXX:5:1113:9049:45766,J00121:27:H3GGKBBXX:5:1203:24799:35075,J00121:27:H3GGKBBXX:5:2113:14732:9649,J00121:27:H3GGKBBXX:5:2212:30025:1437,J00121:27:H3GGKBBXX:5:2202:5670:19443,J00121:27:H3GGKBBXX:5:1207:24921:24736,J00121:27:H3GGKBBXX:5:2202:5101:19759,J00121:27:H3GGKBBXX:5:2217:22739:12726;sequence=TATAGTCAAAAAGCAATTTTAACAACTCCTTAACAGAATTGATTAACAACATTGTAATTTTTTTTTTTTATAGTTTATCTGAAATTTTATTATCTCTTTTAGTAATAGAAACTTTTTAATTAATCCTTTATAACTCCCTCAAAATTCTCAGTACTCAATTACCTGATTAGATTCTCAATGAATCTTAGAAATGTTTAATTAGTGTATACAATCCTGTGAACTTTAAGATGGTGAATATCAATATTGAGATCTAAATTTTTTAAAGTTCAAATCTTAATTATTTGTTTGTGCTCAAATAATTTTGTCTA;start=579322;subtype=IES;support_ref=30;support_variant=13;type=IES;
scaffold51_260_with_IES	MILORD	internal_eliminated_sequence	851	928	.	.	.	ID=MILORD.260.851.928;Name=MILORD.260.851.928;bounded_by_ta=TRUE;common_boundary=Both;end=928;ies_id=IESPGM.PTET51.1.260.851;ies_left_dist=0;ies_min_dist=0;ies_right_dist=0;junction_seq=ccagagcatagaatgTAcacatcaatttattt;read_names=J00121:27:H3GGKBBXX:5:1221:4767:41546,J00121:27:H3GGKBBXX:5:2220:12144:44306,J00121:27:H3GGKBBXX:5:1210:9597:14643,J00121:27:H3GGKBBXX:5:1106:3630:12181,J00121:27:H3GGKBBXX:5:2217:12662:8840,J00121:27:H3GGKBBXX:5:1124:25591:45449,J00121:27:H3GGKBBXX:5:1122:18406:30995;sequence=TATAGTATGTTCAATCATTTGTATCAATCAATATAAATAAAAATAAAATTAAAGGAGTTTTGTTTATTAATCTAACTA;start=851;subtype=IES;support_ref=14;support_variant=7;type=IES;
scaffold51_260_with_IES	MILORD	internal_eliminated_sequence	2368	2395	.	.	.	ID=MILORD.260.2368.2395;Name=MILORD.260.2368.2395;bounded_by_ta=TRUE;common_boundary=Both;end=2395;ies_id=IESPGM.PTET51.1.260.2290;ies_left_dist=0;ies_min_dist=0;ies_right_dist=0;junction_seq=aaaggcacagccaagTActctattatcgcaat;read_names=J00121:27:H3GGKBBXX:5:1119:8146:47225,J00121:27:H3GGKBBXX:5:1127:19532:35374,J00121:27:H3GGKBBXX:5:1114:20141:5622,J00121:27:H3GGKBBXX:5:1221:17655:29202,J00121:27:H3GGKBBXX:5:1125:26342:23540,J00121:27:H3GGKBBXX:5:1213:9293:48474,J00121:27:H3GGKBBXX:5:2222:4574:2316,J00121:27:H3GGKBBXX:5:2211:6796:46821;sequence=TATAAATAATATTGAATACCTGTAACTA;start=2368;subtype=IES;support_ref=0;support_variant=8;type=IES;
scaffold51_261_with_IES	MILORD	internal_eliminated_sequence	1968	2022	.	.	.	ID=MILORD.261.1968.2022;Name=MILORD.261.1968.2022;bounded_by_ta=TRUE;common_boundary=Both;end=2022;ies_id=IESPGM.PTET51.1.261.1968;ies_left_dist=0;ies_min_dist=0;ies_right_dist=0;junction_seq=tgatcctgactactgTAcaacttgcaatttgg;read_names=J00121:27:H3GGKBBXX:5:1113:23317:11337,J00121:27:H3GGKBBXX:5:1223:19065:39418,J00121:27:H3GGKBBXX:5:2117:20486:5059,J00121:27:H3GGKBBXX:5:2202:6999:35075,J00121:27:H3GGKBBXX:5:2206:30086:9385;sequence=TATAAACCATTTAAATCACTGTCTATTATATATTTAAATAATGGGTAAAATATTA;start=1968;subtype=IES;support_ref=56;support_variant=5;type=IES;
scaffold51_261_with_IES	MILORD	internal_eliminated_sequence	2350	2377	.	.	.	ID=MILORD.261.2350.2377;Name=MILORD.261.2350.2377;bounded_by_ta=TRUE;common_boundary=Both;end=2377;ies_id=IESPGM.PTET51.1.261.2295;ies_left_dist=0;ies_min_dist=0;ies_right_dist=0;junction_seq=tgagattgatgattgTAcagaatgtggagatc;read_names=J00121:27:H3GGKBBXX:5:2201:23317:46961,J00121:27:H3GGKBBXX:5:1205:26291:23276,J00121:27:H3GGKBBXX:5:2226:15777:13675,J00121:27:H3GGKBBXX:5:1128:26880:42864,J00121:27:H3GGKBBXX:5:1118:23206:35514,J00121:27:H3GGKBBXX:5:1103:4290:28446,J00121:27:H3GGKBBXX:5:2124:25337:45115,J00121:27:H3GGKBBXX:5:2215:26930:5112,J00121:27:H3GGKBBXX:5:1218:13464:5411,J00121:27:H3GGKBBXX:5:1215:12510:45748,J00121:27:H3GGKBBXX:5:1113:21410:3072,J00121:27:H3GGKBBXX:5:1102:4685:16858,J00121:27:H3GGKBBXX:5:2115:22648:11794,J00121:27:H3GGKBBXX:5:1117:14286:42143,J00121:27:H3GGKBBXX:5:2113:15361:9754,J00121:27:H3GGKBBXX:5:1223:6715:39471,J00121:27:H3GGKBBXX:5:1217:22100:31171,J00121:27:H3GGKBBXX:5:1115:8126:48104,J00121:27:H3GGKBBXX:5:2119:13667:1789,J00121:27:H3GGKBBXX:5:1119:22485:19320;sequence=TATCATATAAATAAATTTACTAATATTG;start=2350;subtype=IES;support_ref=15;support_variant=20;type=IES;
scaffold51_261_with_IES	MILORD	internal_eliminated_sequence	3563	3588	.	.	.	ID=MILORD.261.3563.3588;Name=MILORD.261.3563.3588;bounded_by_ta=TRUE;common_boundary=Both;end=3588;ies_id=IESPGM.PTET51.1.261.3480;ies_left_dist=0;ies_min_dist=0;ies_right_dist=0;junction_seq=tttagagtgtcatagTActtgtttaacatgtc;read_names=J00121:27:H3GGKBBXX:5:2115:15808:17350,J00121:27:H3GGKBBXX:5:1204:18741:26934,J00121:27:H3GGKBBXX:5:1121:5203:39488,J00121:27:H3GGKBBXX:5:2102:14925:31013,J00121:27:H3GGKBBXX:5:2104:17746:8084,J00121:27:H3GGKBBXX:5:2215:19126:16981;sequence=TAGAATTAAAAAACTAATATCAATAA;start=3563;subtype=IES;support_ref=39;support_variant=6;type=IES;
scaffold51_261_with_IES	MILORD	internal_eliminated_sequence	3770	3854	.	.	.	ID=MILORD.261.3770.3854;Name=MILORD.261.3770.3854;bounded_by_ta=TRUE;common_boundary=Both;end=3854;ies_id=IESPGM.PTET51.1.261.3661;ies_left_dist=0;ies_min_dist=0;ies_right_dist=0;junction_seq=gtagcagcgattgtcTAgaatgttctattact;read_names=J00121:27:H3GGKBBXX:5:2123:12804:8383,J00121:27:H3GGKBBXX:5:1121:24424:22186,J00121:27:H3GGKBBXX:5:1128:8207:27215,J00121:27:H3GGKBBXX:5:1116:27610:27391,J00121:27:H3GGKBBXX:5:1112:15696:32666,J00121:27:H3GGKBBXX:5:1107:15980:23698,J00121:27:H3GGKBBXX:5:2128:15656:29079,J00121:27:H3GGKBBXX:5:1112:27346:39101,J00121:27:H3GGKBBXX:5:1104:14012:31611,J00121:27:H3GGKBBXX:5:1204:11069:12796,J00121:27:H3GGKBBXX:5:1220:11150:43427,J00121:27:H3GGKBBXX:5:2108:31456:23364,J00121:27:H3GGKBBXX:5:1224:20019:45185,J00121:27:H3GGKBBXX:5:1115:18355:14519,J00121:27:H3GGKBBXX:5:1205:8734:21518,J00121:27:H3GGKBBXX:5:1108:20466:46451;sequence=TATAGTTAATTTAAATAATTTTAGTNGGTTACNANATGATAATTAAATAAAAGTAAATNAAATACTGATTTAAATCAATTTAGTG;start=3770;subtype=IES;support_ref=2;support_variant=16;type=IES;
scaffold51_261_with_IES	MILORD	internal_eliminated_sequence	3961	3987	.	.	.	ID=MILORD.261.3961.3987;Name=MILORD.261.3961.3987;bounded_by_ta=TRUE;common_boundary=Both;end=3987;ies_id=IESPGM.PTET51.1.261.3767;ies_left_dist=0;ies_min_dist=0;ies_right_dist=0;junction_seq=aggaaactatctaacTAcatattcagcgccat;read_names=J00121:27:H3GGKBBXX:5:1107:3041:11302,J00121:27:H3GGKBBXX:5:2101:8471:16876,J00121:27:H3GGKBBXX:5:2103:11718:6712,J00121:27:H3GGKBBXX:5:2126:18639:19654,J00121:27:H3GGKBBXX:5:2210:12926:42776,J00121:27:H3GGKBBXX:5:1205:14143:4057,J00121:27:H3GGKBBXX:5:2213:6847:43497,J00121:27:H3GGKBBXX:5:1110:17634:16753,J00121:27:H3GGKBBXX:5:1102:4564:23505,J00121:27:H3GGKBBXX:5:2223:3315:34424,J00121:27:H3GGKBBXX:5:1224:15341:40983,J00121:27:H3GGKBBXX:5:1205:23003:28762,J00121:27:H3GGKBBXX:5:2101:16863:7433,J00121:27:H3GGKBBXX:5:1211:31913:13218,J00121:27:H3GGKBBXX:5:2210:18994:40139,J00121:27:H3GGKBBXX:5:1125:23815:31611,J00121:27:H3GGKBBXX:5:1217:18335:32349,J00121:27:H3GGKBBXX:5:1121:16924:39295,J00121:27:H3GGKBBXX:5:1126:14072:10862,J00121:27:H3GGKBBXX:5:2222:25621:38996;sequence=TACTATGAATATAAAATATTTAGTTTA;start=3961;subtype=IES;support_ref=0;support_variant=20;type=IES;
scaffold51_261_with_IES	MILORD	internal_eliminated_sequence	4297	4406	.	.	.	ID=MILORD.261.4297.4406;Name=MILORD.261.4297.4406;bounded_by_ta=TRUE;common_boundary=Both;end=4406;ies_id=IESPGM.PTET51.1.261.4076;ies_left_dist=0;ies_min_dist=0;ies_right_dist=0;junction_seq=aagcttgaggatattTAatcctctaatctctt;read_names=J00121:27:H3GGKBBXX:5:1113:12134:8101,J00121:27:H3GGKBBXX:5:2207:16346:6009,J00121:27:H3GGKBBXX:5:2119:9232:6589,J00121:27:H3GGKBBXX:5:2216:14001:3776;sequence=TACATCAAAAATAAGTTAATTGTTGCTTTTTTGTTAAAATAGTTTGCAGAATTTATTATTTTCCTCGTTATAATTTGAAAAAGAAATTTCAAAATATTTTTCTTCAACTG;start=4297;subtype=IES;support_ref=4;support_variant=4;type=IES;
scaffold51_261_with_IES	MILORD	internal_eliminated_sequence	5939	5964	.	.	.	ID=MILORD.261.5939.5964;Name=MILORD.261.5939.5964;bounded_by_ta=TRUE;common_boundary=Both;end=5964;ies_id=IESPGM.PTET51.1.261.5608;ies_left_dist=0;ies_min_dist=0;ies_right_dist=0;junction_seq=aaatcaaaataattgTActtgcattcctgggt;read_names=J00121:27:H3GGKBBXX:5:1202:16183:14519,J00121:27:H3GGKBBXX:5:2205:24637:33211,J00121:27:H3GGKBBXX:5:2101:18406:14889,J00121:27:H3GGKBBXX:5:1113:6532:20234,J00121:27:H3GGKBBXX:5:1106:20750:42653,J00121:27:H3GGKBBXX:5:2128:28838:26951,J00121:27:H3GGKBBXX:5:1104:10754:3600,J00121:27:H3GGKBBXX:5:1212:7902:32279,J00121:27:H3GGKBBXX:5:2210:14519:35550,J00121:27:H3GGKBBXX:5:1207:20446:6994,J00121:27:H3GGKBBXX:5:2203:12591:24085,J00121:27:H3GGKBBXX:5:2228:5507:22749,J00121:27:H3GGKBBXX:5:1116:2940:36095;sequence=TATAGTTTTTAAATTATATTTAAAGC;start=5939;subtype=IES;support_ref=9;support_variant=13;type=IES;
scaffold51_261_with_IES	MILORD	internal_eliminated_sequence	6472	6515	.	.	.	ID=MILORD.261.6472.6515;Name=MILORD.261.6472.6515;bounded_by_ta=TRUE;common_boundary=Both;end=6515;ies_id=IESPGM.PTET51.1.261.6115;ies_left_dist=0;ies_min_dist=0;ies_right_dist=0;junction_seq=tactttgaaacttcaTAacaggtttgtgaagg;read_names=J00121:27:H3GGKBBXX:5:2206:4482:44500,J00121:27:H3GGKBBXX:5:1121:28655:10880,J00121:27:H3GGKBBXX:5:1104:14834:8383,J00121:27:H3GGKBBXX:5:1119:29011:23557;sequence=TATAGAAACTACATCGATTTATAAAATANTTAAGAAATTAGCTG;start=6472;subtype=IES;support_ref=4;support_variant=4;type=IES;
scaffold51_261_with_IES	MILORD	internal_eliminated_sequence	6576	6601	.	.	.	ID=MILORD.261.6576.6601;Name=MILORD.261.6576.6601;bounded_by_ta=TRUE;common_boundary=Both;end=6601;ies_id=IESPGM.PTET51.1.261.6175;ies_left_dist=0;ies_min_dist=0;ies_right_dist=0;junction_seq=cgaattttaatgcgaTActtgcgaaactatgc;read_names=J00121:27:H3GGKBBXX:5:2110:7202:16717,J00121:27:H3GGKBBXX:5:2224:17563:34811,J00121:27:H3GGKBBXX:5:1209:7973:39998,J00121:27:H3GGKBBXX:5:1210:9759:23470,J00121:27:H3GGKBBXX:5:2223:3295:34846,J00121:27:H3GGKBBXX:5:2107:15869:26599;sequence=TATATGTGAATCAATTTAATTACTTA;start=6576;subtype=IES;support_ref=0;support_variant=6;type=IES;
scaffold51_261_with_IES	MILORD	internal_eliminated_sequence	6792	6819	.	.	.	ID=MILORD.261.6792.6819;Name=MILORD.261.6792.6819;bounded_by_ta=TRUE;common_boundary=Both;end=6819;ies_id=IESPGM.PTET51.1.261.6365;ies_left_dist=0;ies_min_dist=0;ies_right_dist=0;junction_seq=taattgtctggcttgTAaaggtgatagattgt;read_names=J00121:27:H3GGKBBXX:5:2122:25033:4743,J00121:27:H3GGKBBXX:5:2117:3589:35426,J00121:27:H3GGKBBXX:5:1123:11434:47612,J00121:27:H3GGKBBXX:5:2102:22465:26353,J00121:27:H3GGKBBXX:5:2219:15158:2510,J00121:27:H3GGKBBXX:5:2219:29954:18757,J00121:27:H3GGKBBXX:5:2115:29538:35655,J00121:27:H3GGKBBXX:5:1219:17005:47102,J00121:27:H3GGKBBXX:5:2207:10145:36587,J00121:27:H3GGKBBXX:5:2102:22455:26336,J00121:27:H3GGKBBXX:5:1126:11302:3952;sequence=TATGGTTTTTGAAATTTTTTTCTATTTA;start=6792;subtype=IES;support_ref=9;support_variant=11;type=IES;
scaffold51_261_with_IES	MILORD	internal_eliminated_sequence	7156	7199	.	.	.	ID=MILORD.261.7156.7199;Name=MILORD.261.7156.7199;bounded_by_ta=TRUE;common_boundary=Both;end=7199;ies_id=IESPGM.PTET51.1.261.6701;ies_left_dist=0;ies_min_dist=0;ies_right_dist=0;junction_seq=aacttcttttcaactTAacttgatatcaacgc;read_names=J00121:27:H3GGKBBXX:5:1127:22648:9192;sequence=TATAGTAATTTATTAAATTGAAATTCATTCCCTTCAATTAATTG;start=7156;subtype=IES;support_ref=4;support_variant=1;type=IES;
scaffold51_261_with_IES	MILORD	internal_eliminated_sequence	7468	7493	.	.	.	ID=MILORD.261.7468.7493;Name=MILORD.261.7468.7493;bounded_by_ta=TRUE;common_boundary=Both;end=7493;ies_id=IESPGM.PTET51.1.261.6969;ies_left_dist=0;ies_min_dist=0;ies_right_dist=0;junction_seq=ttatcaaatatgatgTAcctacttatcttctt;read_names=J00121:27:H3GGKBBXX:5:1209:6187:23012,J00121:27:H3GGKBBXX:5:2227:8866:13974,J00121:27:H3GGKBBXX:5:1220:22587:6167,J00121:27:H3GGKBBXX:5:2113:11586:34582,J00121:27:H3GGKBBXX:5:1218:24911:20252,J00121:27:H3GGKBBXX:5:1222:5203:29184,J00121:27:H3GGKBBXX:5:1120:25682:9139,J00121:27:H3GGKBBXX:5:1213:12966:17245,J00121:27:H3GGKBBXX:5:2211:31142:7978,J00121:27:H3GGKBBXX:5:2212:9536:13025,J00121:27:H3GGKBBXX:5:2106:6816:26635,J00121:27:H3GGKBBXX:5:1209:18264:23997,J00121:27:H3GGKBBXX:5:1221:11830:19496,J00121:27:H3GGKBBXX:5:2217:24109:29554,J00121:27:H3GGKBBXX:5:2116:25560:2422,J00121:27:H3GGKBBXX:5:1124:19512:20392,J00121:27:H3GGKBBXX:5:2212:22678:4286,J00121:27:H3GGKBBXX:5:2208:11860:28481,J00121:27:H3GGKBBXX:5:1101:23277:12075,J00121:27:H3GGKBBXX:5:2212:31020:18740,J00121:27:H3GGKBBXX:5:1221:25794:21817,J00121:27:H3GGKBBXX:5:1209:12611:33229;sequence=TATCATAATCAAGCTAATTTTAATTA;start=7468;subtype=IES;support_ref=0;support_variant=22;type=IES;
scaffold51_261_with_IES	MILORD	internal_eliminated_sequence	8050	8171	.	.	.	ID=MILORD.261.8050.8171;Name=MILORD.261.8050.8171;bounded_by_ta=TRUE;common_boundary=None;end=8171;ies_id=IESPGM.PTET51.1.261.7523;ies_left_dist=-2;ies_min_dist=2;ies_right_dist=-2;junction_seq=ttcttggacagcttaTAcatttcaattaaccg;read_names=J00121:27:H3GGKBBXX:5:2208:19136:48016;sequence=TATAATTCAATTGTATTGTTGTTAATAGATATTTATAAATAATAATTATAACACAATTAATCTGAAAAAAAAAATAGAATTTAATTCACAATAAAAAGATATTCATTCAAAACAAACCCCTA;start=8050;subtype=OVERLAPPING;support_ref=0;support_variant=1;type=ALTERNATIVE;
scaffold51_261_with_IES	MILORD	internal_eliminated_sequence	8738	8767	.	.	.	ID=MILORD.261.8738.8767;Name=MILORD.261.8738.8767;bounded_by_ta=TRUE;common_boundary=Both;end=8767;ies_id=IESPGM.PTET51.1.261.8091;ies_left_dist=0;ies_min_dist=0;ies_right_dist=0;junction_seq=attaattagttgcaaTActtaagccccaatat;read_names=J00121:27:H3GGKBBXX:5:1224:27488:42829,J00121:27:H3GGKBBXX:5:1226:30553:24648,J00121:27:H3GGKBBXX:5:2217:24342:11143,J00121:27:H3GGKBBXX:5:2120:11403:18722,J00121:27:H3GGKBBXX:5:1123:28919:12568,J00121:27:H3GGKBBXX:5:1201:27539:45590,J00121:27:H3GGKBBXX:5:1122:25712:36903,J00121:27:H3GGKBBXX:5:1103:5244:2844,J00121:27:H3GGKBBXX:5:1205:31355:15205,J00121:27:H3GGKBBXX:5:1224:8775:13570;sequence=TATAGTTTTAATGTAATTGAAAATCTACTT;start=8738;subtype=IES;support_ref=42;support_variant=10;type=IES;
scaffold51_261_with_IES	MILORD	internal_eliminated_sequence	8877	8902	.	.	.	ID=MILORD.261.8877.8902;Name=MILORD.261.8877.8902;bounded_by_ta=TRUE;common_boundary=Both;end=8902;ies_id=IESPGM.PTET51.1.261.8200;ies_left_dist=0;ies_min_dist=0;ies_right_dist=0;junction_seq=ctaatatagtaatgaTAtcattcctaatcagg;read_names=J00121:27:H3GGKBBXX:5:2218:26463:7504,J00121:27:H3GGKBBXX:5:2208:15980:28305,J00121:27:H3GGKBBXX:5:2211:10581:41387,J00121:27:H3GGKBBXX:5:2120:24231:4655,J00121:27:H3GGKBBXX:5:1111:15108:40473,J00121:27:H3GGKBBXX:5:2216:21694:28956,J00121:27:H3GGKBBXX:5:2108:21978:45555,J00121:27:H3GGKBBXX:5:2208:13971:12128,J00121:27:H3GGKBBXX:5:1222:23825:32543,J00121:27:H3GGKBBXX:5:2201:9912:19021,J00121:27:H3GGKBBXX:5:2108:5589:42653,J00121:27:H3GGKBBXX:5:1213:5660:39330,J00121:27:H3GGKBBXX:5:2109:16427:17192,J00121:27:H3GGKBBXX:5:2117:7598:47295,J00121:27:H3GGKBBXX:5:2228:15757:13113,J00121:27:H3GGKBBXX:5:2121:2240:46522,J00121:27:H3GGKBBXX:5:1221:19979:32455;sequence=TATAATCCTAAACCTTAGACTAACTA;start=8877;subtype=IES;support_ref=0;support_variant=17;type=IES;
scaffold51_261_with_IES	MILORD	internal_eliminated_sequence	9560	9586	.	.	.	ID=MILORD.261.9560.9586;Name=MILORD.261.9560.9586;bounded_by_ta=TRUE;common_boundary=Both;end=9586;ies_id=IESPGM.PTET51.1.261.8857;ies_left_dist=0;ies_min_dist=0;ies_right_dist=0;junction_seq=atctctatttattaaTActaattaagaacacc;read_names=J00121:27:H3GGKBBXX:5:2128:7710:24525,J00121:27:H3GGKBBXX:5:1112:25855:39893,J00121:27:H3GGKBBXX:5:1117:12905:30503,J00121:27:H3GGKBBXX:5:2226:22445:19214,J00121:27:H3GGKBBXX:5:1222:29356:38574,J00121:27:H3GGKBBXX:5:1221:19258:28745,J00121:27:H3GGKBBXX:5:1112:27570:8049,J00121:27:H3GGKBBXX:5:1117:11688:8418,J00121:27:H3GGKBBXX:5:2210:30969:3952;sequence=TATAATTAATATTCCACGAATCTGTTA;start=9560;subtype=IES;support_ref=34;support_variant=9;type=IES;
scaffold51_261_with_IES	MILORD	internal_eliminated_sequence	9657	9684	.	.	.	ID=MILORD.261.9657.9684;Name=MILORD.261.9657.9684;bounded_by_ta=TRUE;common_boundary=None;end=9684;ies_id=IESPGM.PTET51.1.261.8857;ies_left_dist=-97;ies_min_dist=97;ies_right_dist=-98;junction_seq=tattctgaaaatgttTAaaggttaacctagag;read_names=J00121:27:H3GGKBBXX:5:1204:18071:4426,J00121:27:H3GGKBBXX:5:2108:24911:2000;sequence=TAAAAATAAATAACAAAATTAATAAAAT;start=9657;subtype=MAC;support_ref=46;support_variant=2;type=CRYPTIC;
scaffold51_261_with_IES	MILORD	internal_eliminated_sequence	9787	9839	.	.	.	ID=MILORD.261.9787.9839;Name=MILORD.261.9787.9839;bounded_by_ta=TRUE;common_boundary=Both;end=9839;ies_id=IESPGM.PTET51.1.261.9057;ies_left_dist=0;ies_min_dist=0;ies_right_dist=0;junction_seq=tgctataaatttcagTAcatttgatcgatcat;read_names=J00121:27:H3GGKBBXX:5:2107:22587:22731,J00121:27:H3GGKBBXX:5:1123:14083:37431,J00121:27:H3GGKBBXX:5:2114:23470:24085,J00121:27:H3GGKBBXX:5:1106:18710:32261,J00121:27:H3GGKBBXX:5:2209:15402:40983;sequence=TATGATTGTTTTATTTTATTCAATATATAATTACAATAATATTTTTCTCTATA;start=9787;subtype=IES;support_ref=24;support_variant=5;type=IES;
scaffold51_261_with_IES	MILORD	internal_eliminated_sequence	9810	9837	.	.	.	ID=MILORD.261.9810.9837;Name=MILORD.261.9810.9837;bounded_by_ta=TRUE;common_boundary=None;end=9837;ies_id=IESPGM.PTET51.1.261.9057;ies_left_dist=-23;ies_min_dist=2;ies_right_dist=2;junction_seq=ttttattttattcaaTAtacatttgatcgatc;read_names=J00121:27:H3GGKBBXX:5:1220:13798:5780,J00121:27:H3GGKBBXX:5:2121:23744:9684;sequence=TATATAATTACAATAATATTTTTCTCTA;start=9810;subtype=INTERNAL;support_ref=6;support_variant=2;type=ALTERNATIVE;
scaffold51_261_with_IES	MILORD	internal_eliminated_sequence	9812	9837	.	.	.	ID=MILORD.261.9812.9837;Name=MILORD.261.9812.9837;bounded_by_ta=TRUE;common_boundary=None;end=9837;ies_id=IESPGM.PTET51.1.261.9057;ies_left_dist=-25;ies_min_dist=2;ies_right_dist=2;junction_seq=ttattttattcaataTAtacatttgatcgatc;read_names=J00121:27:H3GGKBBXX:5:2109:23906:20058,J00121:27:H3GGKBBXX:5:1215:6197:43075,J00121:27:H3GGKBBXX:5:2119:7882:45256,J00121:27:H3GGKBBXX:5:1128:17107:18194,J00121:27:H3GGKBBXX:5:1202:14022:39682,J00121:27:H3GGKBBXX:5:1204:19908:5816,J00121:27:H3GGKBBXX:5:2120:6502:14519,J00121:27:H3GGKBBXX:5:2107:21562:42513,J00121:27:H3GGKBBXX:5:2103:23713:32560,J00121:27:H3GGKBBXX:5:2218:20314:37959,J00121:27:H3GGKBBXX:5:1128:24332:48509,J00121:27:H3GGKBBXX:5:1128:4706:27338,J00121:27:H3GGKBBXX:5:2107:21582:42548,J00121:27:H3GGKBBXX:5:1120:2473:6765,J00121:27:H3GGKBBXX:5:2128:16092:40244,J00121:27:H3GGKBBXX:5:1120:30452:36569,J00121:27:H3GGKBBXX:5:2113:28392:8418,J00121:27:H3GGKBBXX:5:2123:16376:13271,J00121:27:H3GGKBBXX:5:1220:29000:46504,J00121:27:H3GGKBBXX:5:2126:1783:26705,J00121:27:H3GGKBBXX:5:1223:10845:46029,J00121:27:H3GGKBBXX:5:2219:19045:6114;sequence=TATAATTACAATAATATTTTTCTCTA;start=9812;subtype=INTERNAL;support_ref=0;support_variant=22;type=ALTERNATIVE;
scaffold51_261_with_IES	MILORD	internal_eliminated_sequence	10214	10466	.	.	.	ID=MILORD.261.10214.10466;Name=MILORD.261.10214.10466;bounded_by_ta=TRUE;common_boundary=Both;end=10466;ies_id=IESPGM.PTET51.1.261.9431;ies_left_dist=0;ies_min_dist=0;ies_right_dist=0;junction_seq=tttgagattgattaaTAtcattacgtcaaatc;read_names=J00121:27:H3GGKBBXX:5:2225:8329:10792,J00121:27:H3GGKBBXX:5:1106:5964:20199,J00121:27:H3GGKBBXX:5:2111:22709:32648,J00121:27:H3GGKBBXX:5:2221:28057:17931,J00121:27:H3GGKBBXX:5:2207:11221:27725,J00121:27:H3GGKBBXX:5:2223:29335:1226,J00121:27:H3GGKBBXX:5:1117:32867:16102,J00121:27:H3GGKBBXX:5:2113:14884:46487,J00121:27:H3GGKBBXX:5:2112:20141:42653;sequence=TATAGCTGTTAATAGAAAATGTTTATAAAATATAATGAAATATAATAAAATTGTTCAGTTGAGGAGATAAAATATGCCTATTTTATCTCCCCTAATTATAAAATATATACTAGTGAATTTCCAGTTTTGGAAATTCACCAATTAAGTTATTTACATAATTAAATATTTTTATGAATATCCAAAAGTGGAAATTCATTAATATATATCTTATAATAAGGGGAGATAAAATATAAATATTTTCTAATAACAGCTA;start=10214;subtype=IES;support_ref=4;support_variant=9;type=IES;
scaffold51_262_with_IES	MILORD	internal_eliminated_sequence	646	771	.	.	.	ID=MILORD.262.646.771;Name=MILORD.262.646.771;bounded_by_ta=TRUE;common_boundary=Both;end=771;ies_id=IESPGM.PTET51.1.262.646;ies_left_dist=0;ies_min_dist=0;ies_right_dist=0;junction_seq=attatattctacaagTAtcgagattctagttt;read_names=J00121:27:H3GGKBBXX:5:1212:3731:45625,J00121:27:H3GGKBBXX:5:2225:20882:19320,J00121:27:H3GGKBBXX:5:1206:5091:22168,J00121:27:H3GGKBBXX:5:1217:5700:11055,J00121:27:H3GGKBBXX:5:1227:29620:8506,J00121:27:H3GGKBBXX:5:2227:21765:1824,J00121:27:H3GGKBBXX:5:1123:8217:33563,J00121:27:H3GGKBBXX:5:2107:4706:40385,J00121:27:H3GGKBBXX:5:1110:31365:26441,J00121:27:H3GGKBBXX:5:1209:15341:7046,J00121:27:H3GGKBBXX:5:1227:15270:7908,J00121:27:H3GGKBBXX:5:1210:3721:19900,J00121:27:H3GGKBBXX:5:2223:5690:29255;sequence=TATAGCTATCTTTAACTTGGCCATTTTCTTTCGATTTTATTTTAGATTAAAAAATGTTAAAATTAAAAAAAAGAAATTGGCAAACCTTTTTTAATAAATTCTTTAATGAAACAATTTAATCATCCG;start=646;subtype=IES;support_ref=32;support_variant=13;type=IES;
scaffold51_262_with_IES	MILORD	internal_eliminated_sequence	918	964	.	.	.	ID=MILORD.262.918.964;Name=MILORD.262.918.964;bounded_by_ta=TRUE;common_boundary=Both;end=964;ies_id=IESPGM.PTET51.1.262.792;ies_left_dist=0;ies_min_dist=0;ies_right_dist=0;junction_seq=tttgaacataagtgcTAgtcgtttaagagatt;read_names=J00121:27:H3GGKBBXX:5:2202:10419:5235,J00121:27:H3GGKBBXX:5:2208:21562:28727,J00121:27:H3GGKBBXX:5:1203:9587:4778;sequence=TATACTTGTGTTATTATTGGTTTCAAAAGTTACTCCTTGTTTGACTA;start=918;subtype=IES;support_ref=52;support_variant=3;type=IES;
scaffold51_262_with_IES	MILORD	internal_eliminated_sequence	1341	1366	.	.	.	ID=MILORD.262.1341.1366;Name=MILORD.262.1341.1366;bounded_by_ta=TRUE;common_boundary=Both;end=1366;ies_id=IESPGM.PTET51.1.262.1168;ies_left_dist=0;ies_min_dist=0;ies_right_dist=0;junction_seq=agtatgacaagggtgTAattattgatattttt;read_names=J00121:27:H3GGKBBXX:5:1102:28879:5710,J00121:27:H3GGKBBXX:5:2215:24139:22960,J00121:27:H3GGKBBXX:5:2216:26352:24472,J00121:27:H3GGKBBXX:5:2216:26382:24454;sequence=TATGGAGTATCAAGAACTATTATCTA;start=1341;subtype=IES;support_ref=69;support_variant=4;type=IES;
scaffold51_262_with_IES	MILORD	internal_eliminated_sequence	1747	1772	.	.	.	ID=MILORD.262.1747.1772;Name=MILORD.262.1747.1772;bounded_by_ta=TRUE;common_boundary=None;end=1772;ies_id=IESPGM.PTET51.1.262.1168;ies_left_dist=-406;ies_min_dist=406;ies_right_dist=-406;junction_seq=tgggaggaatggaaaTActcactttgagttga;read_names=J00121:27:H3GGKBBXX:5:1121:14763:47225;sequence=TATATTTAAAAAGGAAAAAGTGAATA;start=1747;subtype=MAC;support_ref=39;support_variant=1;type=CRYPTIC;
scaffold51_262_with_IES	MILORD	internal_eliminated_sequence	7026	7052	.	.	.	ID=MILORD.262.7026.7052;Name=MILORD.262.7026.7052;bounded_by_ta=TRUE;common_boundary=None;end=7052;ies_id=IESPGM.PTET51.1.262.1168;ies_left_dist=-5685;ies_min_dist=5685;ies_right_dist=-5686;junction_seq=aaaaggaatcaagctTAaggtgctactgaaaa;read_names=J00121:27:H3GGKBBXX:5:2113:1336:19601;sequence=TAGATTAATGTAAAATTATGATGGATA;start=7026;subtype=MAC;support_ref=48;support_variant=1;type=CRYPTIC;
scaffold51_262_with_IES	MILORD	internal_eliminated_sequence	10872	10900	.	.	.	ID=MILORD.262.10872.10900;Name=MILORD.262.10872.10900;bounded_by_ta=TRUE;common_boundary=None;end=10900;ies_id=IESPGM.PTET51.1.262.1168;ies_left_dist=-9531;ies_min_dist=9531;ies_right_dist=-9534;junction_seq=tagaatcaagaccttTAaatatagatattata;read_names=J00121:27:H3GGKBBXX:5:1217:8369:22749;sequence=TACCTATGATATCTATTCCTGTCATTATA;start=10872;subtype=MAC;support_ref=40;support_variant=1;type=CRYPTIC;
scaffold51_263_with_IES	MILORD	internal_eliminated_sequence	5698	5725	.	.	.	ID=MILORD.263.5698.5725;Name=MILORD.263.5698.5725;bounded_by_ta=TRUE;common_boundary=Both;end=5725;ies_id=IESPGM.PTET51.1.263.5698;ies_left_dist=0;ies_min_dist=0;ies_right_dist=0;junction_seq=ataatgcgacgatggTAatgttgataattatg;read_names=J00121:27:H3GGKBBXX:5:1225:7659:22327,J00121:27:H3GGKBBXX:5:1109:13788:35268,J00121:27:H3GGKBBXX:5:2220:10389:29518,J00121:27:H3GGKBBXX:5:1216:16650:23628,J00121:27:H3GGKBBXX:5:2203:14915:16577,J00121:27:H3GGKBBXX:5:2213:26047:24718,J00121:27:H3GGKBBXX:5:2213:24535:12075,J00121:27:H3GGKBBXX:5:1226:13849:43462,J00121:27:H3GGKBBXX:5:2227:14823:43322,J00121:27:H3GGKBBXX:5:2218:4411:4215,J00121:27:H3GGKBBXX:5:1114:24170:31769,J00121:27:H3GGKBBXX:5:1213:27915:7556,J00121:27:H3GGKBBXX:5:1114:13119:12761,J00121:27:H3GGKBBXX:5:1202:20841:38029;sequence=TATTATTTACTATATTTAATGATAACTA;start=5698;subtype=IES;support_ref=45;support_variant=14;type=IES;
scaffold51_263_with_IES	MILORD	internal_eliminated_sequence	6551	6624	.	.	.	ID=MILORD.263.6551.6624;Name=MILORD.263.6551.6624;bounded_by_ta=TRUE;common_boundary=Both;end=6624;ies_id=IESPGM.PTET51.1.263.6523;ies_left_dist=0;ies_min_dist=0;ies_right_dist=0;junction_seq=tatattcaagcagaaTActattcatatcgctc;read_names=J00121:27:H3GGKBBXX:5:1123:29031:31681,J00121:27:H3GGKBBXX:5:2126:15138:30820,J00121:27:H3GGKBBXX:5:1227:25073:36218,J00121:27:H3GGKBBXX:5:1123:23429:42900,J00121:27:H3GGKBBXX:5:2117:3792:28639,J00121:27:H3GGKBBXX:5:1102:12012:15979,J00121:27:H3GGKBBXX:5:1221:7273:43322,J00121:27:H3GGKBBXX:5:1115:20953:20498,J00121:27:H3GGKBBXX:5:1213:9881:45414,J00121:27:H3GGKBBXX:5:1208:14072:33510,J00121:27:H3GGKBBXX:5:2110:28107:45871,J00121:27:H3GGKBBXX:5:2218:16092:2264,J00121:27:H3GGKBBXX:5:1119:13768:15152,J00121:27:H3GGKBBXX:5:1201:14844:16911,J00121:27:H3GGKBBXX:5:2224:11231:9209,J00121:27:H3GGKBBXX:5:2225:23774:10018,J00121:27:H3GGKBBXX:5:2214:13707:29290,J00121:27:H3GGKBBXX:5:2222:11272:28411,J00121:27:H3GGKBBXX:5:2216:28737:25333,J00121:27:H3GGKBBXX:5:2215:7679:43462,J00121:27:H3GGKBBXX:5:1113:11728:5007,J00121:27:H3GGKBBXX:5:2110:6664:11917,J00121:27:H3GGKBBXX:5:1216:17685:10124,J00121:27:H3GGKBBXX:5:2104:25205:25263;sequence=TATAGCTACTTCACATTGATTTTATTATTATTTAAATTTATATATGTTTCTTTATATTCCTTGTGCTCCAGTTA;start=6551;subtype=IES;support_ref=16;support_variant=24;type=IES;
scaffold51_263_with_IES	MILORD	internal_eliminated_sequence	7122	8202	.	.	.	ID=MILORD.263.7122.8202;Name=MILORD.263.7122.8202;bounded_by_ta=TRUE;common_boundary=None;end=8202;ies_id=IESPGM.PTET51.1.263.7279;ies_left_dist=259;ies_min_dist=259;ies_right_dist=-719;junction_seq=acggaataaatttcaTAatataaaataattga;read_names=J00121:27:H3GGKBBXX:5:1119:15311:6536;sequence=TAATATTACAATTCTTTAATGCCATAAAATAATTCCGATAAAAAAATCATAGTCAAATCATTCATAAACACTTTAGTATTTTTAATTTACAAGTTTAAAAGAAAACTTAGCATAGTTTAGTTTAATAACCATAACTATAAACTAAAACTTAAATATAAATTAATGGCTTTTTAAAACAGATAATAAATGGATTGATTATTATGGATAAGGAGTTGAAAAATAAGTTGAAATAAACACTTTCATTATGTTTGCTTGATATTATAGTCGGAATTTACATTTTTTATAAAACCTTTTTAATTATTATACAAAATAGATTTAAATTATTTTATTGAATAATAACAAATAAATTAATTAACTAGCATTACATTAGCTATTATGCTTTAAATTACTTTTTCAAAAAAATAGTAAAATATCATTGTTGATTTAAATTAATTTTTTGCTGTAATTTCTGTTAGTATCATTTTGTTTTAAATTTACCAATAATATAAAACACTTAATTTACATATATTGCTTGCAGAAAATAAATAATACAAAGAATAATTCGAGGTTTATAATGCATTAAAATCAATTTAACTATATTATGAAAATGTTAATACGAAGGAATCATTTGGATATTATTTTAAATTTTTTGGATTGATTAGAAAGATTTTATATATCTTTTTTATGGTATATTATTATAATATACCAATTTTTTAAACATCATTATGTTTTGTTTCAACTTCAGTTGGGGTAATGTTTATTCTATACAAAAATCCTTATAATACTAAGAAGGAATTTTATTTTTAGCTTATATCAGAACTTAGTTTAAGTTTAATATTATTGATTGCAGTCATATTTTCAATAAATGATACAAAAGAGATTGCCTTTATACAGCAAATTAAAGTTAACTTAGGCTGGGCTGTTATTTCTTTTGTCCTATTAGCAATCTTTATTTAATTATTTGGATTAACATATGGACTTATAACTAATTTCTATTATGGAATTTTGAAAATTTAAAATTATATCTAGAATTTAAATACAAATTAAATTGAATAAAAAGACAACAAAATTCTCGATCAGACAAATAGCTAAAACAACCTGG;start=7122;subtype=EXTERNAL;support_ref=42;support_variant=1;type=ALTERNATIVE;
scaffold51_263_with_IES	MILORD	internal_eliminated_sequence	7122	9233	.	.	.	ID=MILORD.263.7122.9233;Name=MILORD.263.7122.9233;bounded_by_ta=TRUE;common_boundary=None;end=9233;ies_id=IESPGM.PTET51.1.263.7279;ies_left_dist=259;ies_min_dist=259;ies_right_dist=-1750;junction_seq=acggaataaatttcaTAatacaatttattatt;read_names=J00121:27:H3GGKBBXX:5:1219:27600:38170;sequence=TAATATTACAATTCTTTAATGCCATAAAATAATTCCGATAAAAAAATCATAGTCAAATCATTCATAAACACTTTAGTATTTTTAATTTACAAGTTTAAAAGAAAACTTAGCATAGTTTAGTTTAATAACCATAACTATAAACTAAAACTTAAATATAAATTAATGGCTTTTTAAAACAGATAATAAATGGATTGATTATTATGGATAAGGAGTTGAAAAATAAGTTGAAATAAACACTTTCATTATGTTTGCTTGATATTATAGTCGGAATTTACATTTTTTATAAAACCTTTTTAATTATTATACAAAATAGATTTAAATTATTTTATTGAATAATAACAAATAAATTAATTAACTAGCATTACATTAGCTATTATGCTTTAAATTACTTTTTCAAAAAAATAGTAAAATATCATTGTTGATTTAAATTAATTTTTTGCTGTAATTTCTGTTAGTATCATTTTGTTTTAAATTTACCAATAATATAAAACACTTAATTTACATATATTGCTTGCAGAAAATAAATAATACAAAGAATAATTCGAGGTTTATAATGCATTAAAATCAATTTAACTATATTATGAAAATGTTAATACGAAGGAATCATTTGGATATTATTTTAAATTTTTTGGATTGATTAGAAAGATTTTATATATCTTTTTTATGGTATATTATTATAATATACCAATTTTTTAAACATCATTATGTTTTGTTTCAACTTCAGTTGGGGTAATGTTTATTCTATACAAAAATCCTTATAATACTAAGAAGGAATTTTATTTTTAGCTTATATCAGAACTTAGTTTAAGTTTAATATTATTGATTGCAGTCATATTTTCAATAAATGATACAAAAGAGATTGCCTTTATACAGCAAATTAAAGTTAACTTAGGCTGGGCTGTTATTTCTTTTGTCCTATTAGCAATCTTTATTTAATTATTTGGATTAACATATGGACTTATAACTAATTTCTATTATGGAATTTTGAAAATTTAAAATTATATCTAGAATTTAAATACAAATTAAATTGAATAAAAAGACAACAAAATTCTCGATCAGACAAATAGCTAAAACAACCTGGTAATATAAAATAATTGAAAAAATAAGAAAACAAATGATACTAAATTAAACATAATTAATTAATTAATTAATATTTATTTATTTTAGTATTCTGCGATTAAATTACTATACTTTCTAAAAGTTATAACCACAATAGTTAATCAGAATAGAAATCTAATTTTTAAATAATTATTTTATTATTAAAATCAGTATTCTTACTTTAGACTGAATTATAGATGGATTAAATACACTTGACTAAATTTATTTTGATAATTTATTCAGTTAGTAAAGTTTGACTTTAACTTATGAAGTATATGAATAAATAATAAAAGTTATTAATGAAGCATTCAATCCCTTTTTGTATAAAGCATTAAATATCTTAAAACATACATTTTGCTTTCAGTTAAAATTATAATTGCAATGCTGAGTCAAAATTCTCTGTTTATCCACTCCTGATATAAATCACTTCTTGCGCTGGTACTATTAAAGCACAACCTAAGGTTAAACCCCTTAGTTAGACTTAGATCTTTTGTTCTTTAGTTCAATAATTCATTTTTAGAATTTACAAGTTCAATTAGTCAGATTCAATCATTTTAAAATAAGAAGGATATAATCAAAGCTATCAAAACTAGTCAATATCTCTCTTATTATTGTATTACTTATTATTAAATTTTCTGTTTATAATTTAGAATCGTTTATATAAACTTGAACCCTCTAATTTTGTTTATATTCATTTAAATTTCCATTCTTTAATTTTCTTTAGCAAAAACTTCCTTACATTTGACTCTTCAAAATTCAACATCTTTCTAATTGTAAATGGAAGACATTAAGTTTATTTGAAGTTCATTTCAAAGATATTGATTCTAATATAATTGGAAAATTATTTTAATGTTTTTGTACATACTTCAGTTTGAATAGATCTAAAATATATTTATTAATAGTTACTAAATGAGTTTCTACTATTTAGATGAAGCATATTTGCTCTCTAAAATAAATTCAACTGCACATATATACTTATAATAATAAAGTGGCATTTATAGTACCATTACTTAT;start=7122;subtype=EXTERNAL;support_ref=42;support_variant=1;type=ALTERNATIVE;
scaffold51_263_with_IES	MILORD	internal_eliminated_sequence	7378	8334	.	.	.	ID=MILORD.263.7378.8334;Name=MILORD.263.7378.8334;bounded_by_ta=TRUE;common_boundary=None;end=8334;ies_id=IESPGM.PTET51.1.263.7279;ies_left_dist=3;ies_min_dist=3;ies_right_dist=-851;junction_seq=attatgtttgcttgaTAgttaatcagaataga;read_names=J00121:27:H3GGKBBXX:5:2102:19299:37642,J00121:27:H3GGKBBXX:5:1211:22475:18951;sequence=TATTATAGTCGGAATTTACATTTTTTATAAAACCTTTTTAATTATTATACAAAATAGATTTAAATTATTTTATTGAATAATAACAAATAAATTAATTAACTAGCATTACATTAGCTATTATGCTTTAAATTACTTTTTCAAAAAAATAGTAAAATATCATTGTTGATTTAAATTAATTTTTTGCTGTAATTTCTGTTAGTATCATTTTGTTTTAAATTTACCAATAATATAAAACACTTAATTTACATATATTGCTTGCAGAAAATAAATAATACAAAGAATAATTCGAGGTTTATAATGCATTAAAATCAATTTAACTATATTATGAAAATGTTAATACGAAGGAATCATTTGGATATTATTTTAAATTTTTTGGATTGATTAGAAAGATTTTATATATCTTTTTTATGGTATATTATTATAATATACCAATTTTTTAAACATCATTATGTTTTGTTTCAACTTCAGTTGGGGTAATGTTTATTCTATACAAAAATCCTTATAATACTAAGAAGGAATTTTATTTTTAGCTTATATCAGAACTTAGTTTAAGTTTAATATTATTGATTGCAGTCATATTTTCAATAAATGATACAAAAGAGATTGCCTTTATACAGCAAATTAAAGTTAACTTAGGCTGGGCTGTTATTTCTTTTGTCCTATTAGCAATCTTTATTTAATTATTTGGATTAACATATGGACTTATAACTAATTTCTATTATGGAATTTTGAAAATTTAAAATTATATCTAGAATTTAAATACAAATTAAATTGAATAAAAAGACAACAAAATTCTCGATCAGACAAATAGCTAAAACAACCTGGTAATATAAAATAATTGAAAAAATAAGAAAACAAATGATACTAAATTAAACATAATTAATTAATTAATTAATATTTATTTATTTTAGTATTCTGCGATTAAATTACTATACTTTCTAAAAGTTATAACCACAA;start=7378;subtype=EXTERNAL;support_ref=4;support_variant=2;type=ALTERNATIVE;
scaffold51_263_with_IES	MILORD	internal_eliminated_sequence	7381	7563	.	.	.	ID=MILORD.263.7381.7563;Name=MILORD.263.7381.7563;bounded_by_ta=TRUE;common_boundary=LEFT;end=7563;ies_id=IESPGM.PTET51.1.263.7279;ies_left_dist=0;ies_min_dist=0;ies_right_dist=-80;junction_seq=atgtttgcttgatatTAatttctgttagtatc;read_names=J00121:27:H3GGKBBXX:5:1201:22648:24630,J00121:27:H3GGKBBXX:5:1116:4574:41071;sequence=TATAGTCGGAATTTACATTTTTTATAAAACCTTTTTAATTATTATACAAAATAGATTTAAATTATTTTATTGAATAATAACAAATAAATTAATTAACTAGCATTACATTAGCTATTATGCTTTAAATTACTTTTTCAAAAAAATAGTAAAATATCATTGTTGATTTAAATTAATTTTTTGCTG;start=7381;subtype=PARTIAL_EXTERNAL;support_ref=0;support_variant=2;type=ALTERNATIVE;
scaffold51_263_with_IES	MILORD	internal_eliminated_sequence	7381	7483	.	.	.	ID=MILORD.263.7381.7483;Name=MILORD.263.7381.7483;bounded_by_ta=TRUE;common_boundary=Both;end=7483;ies_id=IESPGM.PTET51.1.263.7279;ies_left_dist=0;ies_min_dist=0;ies_right_dist=0;junction_seq=atgtttgcttgatatTAcattagctattatgc;read_names=J00121:27:H3GGKBBXX:5:2228:24840:28639,J00121:27:H3GGKBBXX:5:1227:4726:12357,J00121:27:H3GGKBBXX:5:2113:27346:7697,J00121:27:H3GGKBBXX:5:1110:11322:28956,J00121:27:H3GGKBBXX:5:1114:22303:30081,J00121:27:H3GGKBBXX:5:1119:10764:15434,J00121:27:H3GGKBBXX:5:2104:10835:45062,J00121:27:H3GGKBBXX:5:2202:9932:34459,J00121:27:H3GGKBBXX:5:2221:24698:1912,J00121:27:H3GGKBBXX:5:1222:6319:5270,J00121:27:H3GGKBBXX:5:1223:12266:3653,J00121:27:H3GGKBBXX:5:2120:4452:3793,J00121:27:H3GGKBBXX:5:1224:3873:4057,J00121:27:H3GGKBBXX:5:1102:23033:12040;sequence=TATAGTCGGAATTTACATTTTTTATAAAACCTTTTTAATTATTATACAAAATAGATTTAAATTATTTTATTGAATAATAACAAATAAATTAATTAACTAGCAT;start=7381;subtype=IES;support_ref=0;support_variant=14;type=IES;
scaffold51_263_with_IES	MILORD	internal_eliminated_sequence	7381	8309	.	.	.	ID=MILORD.263.7381.8309;Name=MILORD.263.7381.8309;bounded_by_ta=TRUE;common_boundary=LEFT;end=8309;ies_id=IESPGM.PTET51.1.263.7279;ies_left_dist=0;ies_min_dist=0;ies_right_dist=-826;junction_seq=atgtttgcttgatatTActttctaaaagttat;read_names=J00121:27:H3GGKBBXX:5:2214:26240:44816;sequence=TATAGTCGGAATTTACATTTTTTATAAAACCTTTTTAATTATTATACAAAATAGATTTAAATTATTTTATTGAATAATAACAAATAAATTAATTAACTAGCATTACATTAGCTATTATGCTTTAAATTACTTTTTCAAAAAAATAGTAAAATATCATTGTTGATTTAAATTAATTTTTTGCTGTAATTTCTGTTAGTATCATTTTGTTTTAAATTTACCAATAATATAAAACACTTAATTTACATATATTGCTTGCAGAAAATAAATAATACAAAGAATAATTCGAGGTTTATAATGCATTAAAATCAATTTAACTATATTATGAAAATGTTAATACGAAGGAATCATTTGGATATTATTTTAAATTTTTTGGATTGATTAGAAAGATTTTATATATCTTTTTTATGGTATATTATTATAATATACCAATTTTTTAAACATCATTATGTTTTGTTTCAACTTCAGTTGGGGTAATGTTTATTCTATACAAAAATCCTTATAATACTAAGAAGGAATTTTATTTTTAGCTTATATCAGAACTTAGTTTAAGTTTAATATTATTGATTGCAGTCATATTTTCAATAAATGATACAAAAGAGATTGCCTTTATACAGCAAATTAAAGTTAACTTAGGCTGGGCTGTTATTTCTTTTGTCCTATTAGCAATCTTTATTTAATTATTTGGATTAACATATGGACTTATAACTAATTTCTATTATGGAATTTTGAAAATTTAAAATTATATCTAGAATTTAAATACAAATTAAATTGAATAAAAAGACAACAAAATTCTCGATCAGACAAATAGCTAAAACAACCTGGTAATATAAAATAATTGAAAAAATAAGAAAACAAATGATACTAAATTAAACATAATTAATTAATTAATTAATATTTATTTATTTTAGTATTCTGCGATTAAATTACTA;start=7381;subtype=PARTIAL_EXTERNAL;support_ref=0;support_variant=1;type=ALTERNATIVE;
scaffold51_263_with_IES	MILORD	internal_eliminated_sequence	7627	8309	.	.	.	ID=MILORD.263.7627.8309;Name=MILORD.263.7627.8309;bounded_by_ta=TRUE;common_boundary=None;end=8309;ies_id=IESPGM.PTET51.1.263.7466;ies_left_dist=44;ies_min_dist=44;ies_right_dist=-612;junction_seq=cacttaatttacataTActttctaaaagttat;read_names=J00121:27:H3GGKBBXX:5:2211:15351:14906;sequence=TATTGCTTGCAGAAAATAAATAATACAAAGAATAATTCGAGGTTTATAATGCATTAAAATCAATTTAACTATATTATGAAAATGTTAATACGAAGGAATCATTTGGATATTATTTTAAATTTTTTGGATTGATTAGAAAGATTTTATATATCTTTTTTATGGTATATTATTATAATATACCAATTTTTTAAACATCATTATGTTTTGTTTCAACTTCAGTTGGGGTAATGTTTATTCTATACAAAAATCCTTATAATACTAAGAAGGAATTTTATTTTTAGCTTATATCAGAACTTAGTTTAAGTTTAATATTATTGATTGCAGTCATATTTTCAATAAATGATACAAAAGAGATTGCCTTTATACAGCAAATTAAAGTTAACTTAGGCTGGGCTGTTATTTCTTTTGTCCTATTAGCAATCTTTATTTAATTATTTGGATTAACATATGGACTTATAACTAATTTCTATTATGGAATTTTGAAAATTTAAAATTATATCTAGAATTTAAATACAAATTAAATTGAATAAAAAGACAACAAAATTCTCGATCAGACAAATAGCTAAAACAACCTGGTAATATAAAATAATTGAAAAAATAAGAAAACAAATGATACTAAATTAAACATAATTAATTAATTAATTAATATTTATTTATTTTAGTATTCTGCGATTAAATTACTA;start=7627;subtype=EXTERNAL;support_ref=7;support_variant=1;type=ALTERNATIVE;
scaffold51_263_with_IES	MILORD	internal_eliminated_sequence	7671	7697	.	.	.	ID=MILORD.263.7671.7697;Name=MILORD.263.7671.7697;bounded_by_ta=TRUE;common_boundary=Both;end=7697;ies_id=IESPGM.PTET51.1.263.7466;ies_left_dist=0;ies_min_dist=0;ies_right_dist=0;junction_seq=gaataattcgaggttTAttatgaaaatgttaa;read_names=J00121:27:H3GGKBBXX:5:1114:8105:28551,J00121:27:H3GGKBBXX:5:2125:26017:35989,J00121:27:H3GGKBBXX:5:1103:8724:38205,J00121:27:H3GGKBBXX:5:2111:2402:35831,J00121:27:H3GGKBBXX:5:1106:4482:27654,J00121:27:H3GGKBBXX:5:2227:26220:14783,J00121:27:H3GGKBBXX:5:2119:6725:11249,J00121:27:H3GGKBBXX:5:2204:22597:39242,J00121:27:H3GGKBBXX:5:2119:21968:19619,J00121:27:H3GGKBBXX:5:1210:12378:46715,J00121:27:H3GGKBBXX:5:1209:18365:29554,J00121:27:H3GGKBBXX:5:1209:19228:26969,J00121:27:H3GGKBBXX:5:1204:11546:2510,J00121:27:H3GGKBBXX:5:2221:26494:30063,J00121:27:H3GGKBBXX:5:1117:16488:22397,J00121:27:H3GGKBBXX:5:2105:29792:45660,J00121:27:H3GGKBBXX:5:2203:15311:5235,J00121:27:H3GGKBBXX:5:1220:29143:14502,J00121:27:H3GGKBBXX:5:2217:9790:17896,J00121:27:H3GGKBBXX:5:2212:21531:10422,J00121:27:H3GGKBBXX:5:1220:20253:10633,J00121:27:H3GGKBBXX:5:1110:30147:31540;sequence=TATAATGCATTAAAATCAATTTAACTA;start=7671;subtype=IES;support_ref=4;support_variant=22;type=IES;
scaffold51_263_with_IES	MILORD	internal_eliminated_sequence	7671	7695	.	.	.	ID=MILORD.263.7671.7695;Name=MILORD.263.7671.7695;bounded_by_ta=TRUE;common_boundary=LEFT;end=7695;ies_id=IESPGM.PTET51.1.263.7466;ies_left_dist=0;ies_min_dist=0;ies_right_dist=2;junction_seq=gaataattcgaggttTAtattatgaaaatgtt;read_names=J00121:27:H3GGKBBXX:5:2209:23399:45660;sequence=TATAATGCATTAAAATCAATTTAAC;start=7671;subtype=PARTIAL_INTERNAL;support_ref=2;support_variant=1;type=ALTERNATIVE;
scaffold51_263_with_IES	MILORD	internal_eliminated_sequence	8834	8878	.	.	.	ID=MILORD.263.8834.8878;Name=MILORD.263.8834.8878;bounded_by_ta=TRUE;common_boundary=None;end=8878;ies_id=IESPGM.PTET51.1.263.8195;ies_left_dist=-407;ies_min_dist=385;ies_right_dist=-385;junction_seq=ctcttattattgtatTAtaaacttgaaccctc;read_names=J00121:27:H3GGKBBXX:5:2213:20760:15311,J00121:27:H3GGKBBXX:5:2217:25459:22573,J00121:27:H3GGKBBXX:5:1113:23794:32666;sequence=TATTACTTATTATTAAATTTTCTGTTTATAATTTAGAATCGTTTA;start=8834;subtype=MAC;support_ref=98;support_variant=3;type=CRYPTIC;
scaffold51_263_with_IES	MILORD	internal_eliminated_sequence	9048	9077	.	.	.	ID=MILORD.263.9048.9077;Name=MILORD.263.9048.9077;bounded_by_ta=TRUE;common_boundary=None;end=9077;ies_id=IESPGM.PTET51.1.263.8195;ies_left_dist=-621;ies_min_dist=584;ies_right_dist=-584;junction_seq=agatattgattctaaTAcatacttcagtttga;read_names=J00121:27:H3GGKBBXX:5:1219:10642:37554,J00121:27:H3GGKBBXX:5:1110:14702:39734,J00121:27:H3GGKBBXX:5:2220:15351:18564,J00121:27:H3GGKBBXX:5:1108:7557:19232,J00121:27:H3GGKBBXX:5:1208:25844:16383,J00121:27:H3GGKBBXX:5:2203:17969:17263,J00121:27:H3GGKBBXX:5:1119:16762:18933,J00121:27:H3GGKBBXX:5:1122:20618:46856;sequence=TATAATTGGAAAATTATTTTAATGTTTTTG;start=9048;subtype=MAC;support_ref=159;support_variant=8;type=CRYPTIC;
scaffold51_264_with_IES	MILORD	internal_eliminated_sequence	5079	5091	.	.	.	ID=MILORD.264.5079.5091;Name=MILORD.264.5079.5091;bounded_by_ta=TRUE;common_boundary=None;end=5091;ies_id=NA;ies_left_dist=NA;ies_min_dist=NA;ies_right_dist=NA;junction_seq=taccaattaaagtagTAccatgcttgaaacca;read_names=J00121:27:H3GGKBBXX:5:2224:17107:2158;sequence=TATAATTATCATG;start=5079;subtype=MAC;support_ref=19;support_variant=1;type=CRYPTIC;
scaffold51_265_with_IES	MILORD	internal_eliminated_sequence	3288	3330	.	.	.	ID=MILORD.265.3288.3330;Name=MILORD.265.3288.3330;bounded_by_ta=TRUE;common_boundary=Both;end=3330;ies_id=IESPGM.PTET51.1.265.3288;ies_left_dist=0;ies_min_dist=0;ies_right_dist=0;junction_seq=aaatttatatgcgaaTAataagagtaatataa;read_names=J00121:27:H3GGKBBXX:5:1104:5213:12392,J00121:27:H3GGKBBXX:5:2110:20019:9455,J00121:27:H3GGKBBXX:5:1228:22404:8594,J00121:27:H3GGKBBXX:5:1217:22790:27619,J00121:27:H3GGKBBXX:5:2228:26981:35057,J00121:27:H3GGKBBXX:5:2114:27093:41124,J00121:27:H3GGKBBXX:5:2221:6086:26459,J00121:27:H3GGKBBXX:5:1223:11941:10581,J00121:27:H3GGKBBXX:5:1121:30634:2598,J00121:27:H3GGKBBXX:5:2213:14661:11601,J00121:27:H3GGKBBXX:5:2115:6877:26177,J00121:27:H3GGKBBXX:5:2113:15026:7697,J00121:27:H3GGKBBXX:5:2219:31842:42425,J00121:27:H3GGKBBXX:5:1111:17411:39963,J00121:27:H3GGKBBXX:5:1105:15808:48016,J00121:27:H3GGKBBXX:5:1217:24688:20006,J00121:27:H3GGKBBXX:5:1203:13545:8119,J00121:27:H3GGKBBXX:5:1217:24566:3407,J00121:27:H3GGKBBXX:5:1217:5406:16489,J00121:27:H3GGKBBXX:5:1102:13393:36165,J00121:27:H3GGKBBXX:5:2202:26859:43075,J00121:27:H3GGKBBXX:5:2110:16305:33580,J00121:27:H3GGKBBXX:5:1219:17208:28006,J00121:27:H3GGKBBXX:5:1102:14610:2932,J00121:27:H3GGKBBXX:5:1220:28960:15311,J00121:27:H3GGKBBXX:5:1221:23206:45150,J00121:27:H3GGKBBXX:5:2227:7912:29026,J00121:27:H3GGKBBXX:5:1204:11718:43075,J00121:27:H3GGKBBXX:5:1209:23338:14678,J00121:27:H3GGKBBXX:5:1221:22698:36464,J00121:27:H3GGKBBXX:5:1109:14326:35391,J00121:27:H3GGKBBXX:5:1220:7933:20480,J00121:27:H3GGKBBXX:5:1114:19421:11864,J00121:27:H3GGKBBXX:5:2126:6522:29149,J00121:27:H3GGKBBXX:5:1211:21917:20269,J00121:27:H3GGKBBXX:5:1105:18061:33316,J00121:27:H3GGKBBXX:5:1219:19938:36288,J00121:27:H3GGKBBXX:5:2212:5984:41124,J00121:27:H3GGKBBXX:5:1117:18507:40737,J00121:27:H3GGKBBXX:5:1223:20385:19162;sequence=TATAGCCTAAATTTATTTTTTCTCATTGTTTATAAATCGATTA;start=3288;subtype=IES;support_ref=12;support_variant=40;type=IES;
scaffold51_265_with_IES	MILORD	internal_eliminated_sequence	3288	3344	.	.	.	ID=MILORD.265.3288.3344;Name=MILORD.265.3288.3344;bounded_by_ta=TRUE;common_boundary=LEFT;end=3344;ies_id=IESPGM.PTET51.1.265.3288;ies_left_dist=0;ies_min_dist=0;ies_right_dist=-14;junction_seq=aaatttatatgcgaaTAatttttcagctctca;read_names=J00121:27:H3GGKBBXX:5:1110:15057:6097;sequence=TATAGCCTAAATTTATTTTTTCTCATTGTTTATAAATCGATTATAATAAGAGTAATA;start=3288;subtype=PARTIAL_EXTERNAL;support_ref=4;support_variant=1;type=ALTERNATIVE;
scaffold51_265_with_IES	MILORD	internal_eliminated_sequence	3523	3548	.	.	.	ID=MILORD.265.3523.3548;Name=MILORD.265.3523.3548;bounded_by_ta=TRUE;common_boundary=Both;end=3548;ies_id=IESPGM.PTET51.1.265.3480;ies_left_dist=0;ies_min_dist=0;ies_right_dist=0;junction_seq=actaagtttttgggaTAgagagaagataagac;read_names=J00121:27:H3GGKBBXX:5:1205:18933:22309,J00121:27:H3GGKBBXX:5:1127:19725:7363,J00121:27:H3GGKBBXX:5:2201:2788:2492,J00121:27:H3GGKBBXX:5:2222:21775:39154,J00121:27:H3GGKBBXX:5:1121:3752:24243,J00121:27:H3GGKBBXX:5:2225:3133:45045,J00121:27:H3GGKBBXX:5:2128:23774:1613,J00121:27:H3GGKBBXX:5:1212:11292:39664,J00121:27:H3GGKBBXX:5:1201:9861:42143,J00121:27:H3GGKBBXX:5:2217:3610:10141,J00121:27:H3GGKBBXX:5:2111:26636:17263,J00121:27:H3GGKBBXX:5:1201:14854:2017;sequence=TATAGGATTTAGATTATCTTTAACTA;start=3523;subtype=IES;support_ref=15;support_variant=12;type=IES;
scaffold51_265_with_IES	MILORD	internal_eliminated_sequence	3743	3818	.	.	.	ID=MILORD.265.3743.3818;Name=MILORD.265.3743.3818;bounded_by_ta=TRUE;common_boundary=Both;end=3818;ies_id=IESPGM.PTET51.1.265.3674;ies_left_dist=0;ies_min_dist=0;ies_right_dist=0;junction_seq=tttgataaatgagaaTAtataaataaaaatat;read_names=J00121:27:H3GGKBBXX:5:2223:21237:26758,J00121:27:H3GGKBBXX:5:1218:23399:46047,J00121:27:H3GGKBBXX:5:2218:6208:20304,J00121:27:H3GGKBBXX:5:2228:26352:21166,J00121:27:H3GGKBBXX:5:2228:26606:21184,J00121:27:H3GGKBBXX:5:2211:16518:31488,J00121:27:H3GGKBBXX:5:2220:16772:35163,J00121:27:H3GGKBBXX:5:1122:13017:30696,J00121:27:H3GGKBBXX:5:2213:4949:3846,J00121:27:H3GGKBBXX:5:1204:12408:20181,J00121:27:H3GGKBBXX:5:1113:27702:3600,J00121:27:H3GGKBBXX:5:1223:24231:31664,J00121:27:H3GGKBBXX:5:1207:11434:24190;sequence=TACAAGTGAATTTTAAATATAATTTCATTTTTGACATAATGCTCTAATAACCCATTACTTTAAATTGAATTGTCTG;start=3743;subtype=IES;support_ref=64;support_variant=13;type=IES;
scaffold51_265_with_IES	MILORD	internal_eliminated_sequence	5921	5946	.	.	.	ID=MILORD.265.5921.5946;Name=MILORD.265.5921.5946;bounded_by_ta=TRUE;common_boundary=None;end=5946;ies_id=IESPGM.PTET51.1.265.6092;ies_left_dist=316;ies_min_dist=316;ies_right_dist=317;junction_seq=ttgtttcagttaattTAtaaagtaagaatggc;read_names=J00121:27:H3GGKBBXX:5:1117:17117:35796;sequence=TACACTAAAAAAATATGATTTAAATT;start=5921;subtype=MAC;support_ref=104;support_variant=1;type=CRYPTIC;
scaffold51_265_with_IES	MILORD	internal_eliminated_sequence	5921	5985	.	.	.	ID=MILORD.265.5921.5985;Name=MILORD.265.5921.5985;bounded_by_ta=TRUE;common_boundary=None;end=5985;ies_id=IESPGM.PTET51.1.265.6092;ies_left_dist=316;ies_min_dist=278;ies_right_dist=278;junction_seq=ttgtttcagttaattTAccagattagata;read_names=J00121:27:H3GGKBBXX:5:2225:30086:44658;sequence=TACACTAAAAAAATATGATTTAAATTTATAAAGTAAGAATGGCACATTAAGTTTTGAGTATGATG;start=5921;subtype=MAC;support_ref=104;support_variant=1;type=CRYPTIC;
scaffold51_265_with_IES	MILORD	internal_eliminated_sequence	6237	6263	.	.	.	ID=MILORD.265.6237.6263;Name=MILORD.265.6237.6263;bounded_by_ta=TRUE;common_boundary=Both;end=6263;ies_id=IESPGM.PTET51.1.265.6092;ies_left_dist=0;ies_min_dist=0;ies_right_dist=0;junction_seq=atagagaataactctTAtcattaagtgtaatt;read_names=J00121:27:H3GGKBBXX:5:1208:24850:3477,J00121:27:H3GGKBBXX:5:1124:8034:45801,J00121:27:H3GGKBBXX:5:1227:25469:8523,J00121:27:H3GGKBBXX:5:1120:10825:23100,J00121:27:H3GGKBBXX:5:1213:13017:32455,J00121:27:H3GGKBBXX:5:1111:20983:10739,J00121:27:H3GGKBBXX:5:2202:4320:28006,J00121:27:H3GGKBBXX:5:1119:28026:27268,J00121:27:H3GGKBBXX:5:1202:14722:20603,J00121:27:H3GGKBBXX:5:2103:24271:12357,J00121:27:H3GGKBBXX:5:1228:10094:35128,J00121:27:H3GGKBBXX:5:1209:17127:18898,J00121:27:H3GGKBBXX:5:2128:17675:36376,J00121:27:H3GGKBBXX:5:1216:11353:37976,J00121:27:H3GGKBBXX:5:1126:26920:21834,J00121:27:H3GGKBBXX:5:2225:19258:6062,J00121:27:H3GGKBBXX:5:2211:27052:5218,J00121:27:H3GGKBBXX:5:2116:25530:30011,J00121:27:H3GGKBBXX:5:1124:8136:45625,J00121:27:H3GGKBBXX:5:2204:6999:13974,J00121:27:H3GGKBBXX:5:1220:10368:13728,J00121:27:H3GGKBBXX:5:2117:10206:32578,J00121:27:H3GGKBBXX:5:1101:25114:8646,J00121:27:H3GGKBBXX:5:1102:7385:1842,J00121:27:H3GGKBBXX:5:1208:24373:24278,J00121:27:H3GGKBBXX:5:1112:6340:21658,J00121:27:H3GGKBBXX:5:1205:12987:40631,J00121:27:H3GGKBBXX:5:1210:24393:41897,J00121:27:H3GGKBBXX:5:2117:13078:21272,J00121:27:H3GGKBBXX:5:1114:17198:40930,J00121:27:H3GGKBBXX:5:1116:5315:12849,J00121:27:H3GGKBBXX:5:2106:25083:16928,J00121:27:H3GGKBBXX:5:1126:27468:11319,J00121:27:H3GGKBBXX:5:1117:13687:13148,J00121:27:H3GGKBBXX:5:1125:11901:48069,J00121:27:H3GGKBBXX:5:1201:20192:34758,J00121:27:H3GGKBBXX:5:1221:3234:15469,J00121:27:H3GGKBBXX:5:2109:4614:42900,J00121:27:H3GGKBBXX:5:1123:16691:42689,J00121:27:H3GGKBBXX:5:2226:18974:9016,J00121:27:H3GGKBBXX:5:1215:19887:32719,J00121:27:H3GGKBBXX:5:1108:25834:27443,J00121:27:H3GGKBBXX:5:1111:24779:39963,J00121:27:H3GGKBBXX:5:1201:20121:34741,J00121:27:H3GGKBBXX:5:1107:19390:10968,J00121:27:H3GGKBBXX:5:1222:19431:1191,J00121:27:H3GGKBBXX:5:1213:23987:11337,J00121:27:H3GGKBBXX:5:1121:28178:48456,J00121:27:H3GGKBBXX:5:1228:28493:41581,J00121:27:H3GGKBBXX:5:1116:28239:36710,J00121:27:H3GGKBBXX:5:2221:12337:44992,J00121:27:H3GGKBBXX:5:2211:4117:38451,J00121:27:H3GGKBBXX:5:2213:27316:1420,J00121:27:H3GGKBBXX:5:1115:4513:14941,J00121:27:H3GGKBBXX:5:2101:4777:12831;sequence=TATAGTCCAATCCAAAGATATATACTC;start=6237;subtype=IES;support_ref=16;support_variant=55;type=IES;
scaffold51_265_with_IES	MILORD	internal_eliminated_sequence	6352	6378	.	.	.	ID=MILORD.265.6352.6378;Name=MILORD.265.6352.6378;bounded_by_ta=TRUE;common_boundary=Both;end=6378;ies_id=IESPGM.PTET51.1.265.6180;ies_left_dist=0;ies_min_dist=0;ies_right_dist=0;junction_seq=gcattcacaaaatatTAgtttaacctcgatgt;read_names=J00121:27:H3GGKBBXX:5:1101:23084:7767,J00121:27:H3GGKBBXX:5:1124:5304:9385,J00121:27:H3GGKBBXX:5:1206:18193:35022,J00121:27:H3GGKBBXX:5:1112:17330:44359,J00121:27:H3GGKBBXX:5:2211:14631:19390,J00121:27:H3GGKBBXX:5:1227:25905:32490,J00121:27:H3GGKBBXX:5:2212:32278:44482;sequence=TATAGTTAAATTAATATAATAAAATTA;start=6352;subtype=IES;support_ref=33;support_variant=7;type=IES;
scaffold51_265_with_IES	MILORD	internal_eliminated_sequence	6352	6395	.	.	.	ID=MILORD.265.6352.6395;Name=MILORD.265.6352.6395;bounded_by_ta=TRUE;common_boundary=LEFT;end=6395;ies_id=IESPGM.PTET51.1.265.6180;ies_left_dist=0;ies_min_dist=0;ies_right_dist=-17;junction_seq=gcattcacaaaatatTAcatcattattttgtt;read_names=J00121:27:H3GGKBBXX:5:1211:10845:32877;sequence=TATAGTTAAATTAATATAATAAAATTATAGTTTAACCTCGATGT;start=6352;subtype=PARTIAL_EXTERNAL;support_ref=11;support_variant=1;type=ALTERNATIVE;
scaffold51_265_with_IES	MILORD	internal_eliminated_sequence	6617	6659	.	.	.	ID=MILORD.265.6617.6659;Name=MILORD.265.6617.6659;bounded_by_ta=TRUE;common_boundary=Both;end=6659;ies_id=IESPGM.PTET51.1.265.6418;ies_left_dist=0;ies_min_dist=0;ies_right_dist=0;junction_seq=ttttttttaataagcTAacttattctgctagt;read_names=J00121:27:H3GGKBBXX:5:2205:25266:48438,J00121:27:H3GGKBBXX:5:1120:13037:33475,J00121:27:H3GGKBBXX:5:2108:18487:3635,J00121:27:H3GGKBBXX:5:2219:19045:22608,J00121:27:H3GGKBBXX:5:1118:23470:33123,J00121:27:H3GGKBBXX:5:1220:21734:7328,J00121:27:H3GGKBBXX:5:2208:29132:8471,J00121:27:H3GGKBBXX:5:1203:20679:14678,J00121:27:H3GGKBBXX:5:1110:4442:28252,J00121:27:H3GGKBBXX:5:1110:26585:26564,J00121:27:H3GGKBBXX:5:2115:22759:42794,J00121:27:H3GGKBBXX:5:1103:24312:2932,J00121:27:H3GGKBBXX:5:2104:26900:17966,J00121:27:H3GGKBBXX:5:2125:29853:14854,J00121:27:H3GGKBBXX:5:1223:21897:25755,J00121:27:H3GGKBBXX:5:1118:16153:34477,J00121:27:H3GGKBBXX:5:1220:27072:42882,J00121:27:H3GGKBBXX:5:1106:5487:8787,J00121:27:H3GGKBBXX:5:2214:25662:10194,J00121:27:H3GGKBBXX:5:2120:23500:29589,J00121:27:H3GGKBBXX:5:1113:8095:39752,J00121:27:H3GGKBBXX:5:2226:25124:33844,J00121:27:H3GGKBBXX:5:1124:13951:5939,J00121:27:H3GGKBBXX:5:2120:16843:29659,J00121:27:H3GGKBBXX:5:2117:4767:18089,J00121:27:H3GGKBBXX:5:1111:22800:28551,J00121:27:H3GGKBBXX:5:2204:5355:3354,J00121:27:H3GGKBBXX:5:2222:7689:17491,J00121:27:H3GGKBBXX:5:1111:14793:20410,J00121:27:H3GGKBBXX:5:1109:13453:34371,J00121:27:H3GGKBBXX:5:1119:5112:46258,J00121:27:H3GGKBBXX:5:1123:13169:23083;sequence=TATAGTGAATTAATATCAGCTCATTATCTTATTTTAATGACTG;start=6617;subtype=IES;support_ref=12;support_variant=32;type=IES;
scaffold51_265_with_IES	MILORD	internal_eliminated_sequence	6987	7012	.	.	.	ID=MILORD.265.6987.7012;Name=MILORD.265.6987.7012;bounded_by_ta=TRUE;common_boundary=Both;end=7012;ies_id=IESPGM.PTET51.1.265.6745;ies_left_dist=0;ies_min_dist=0;ies_right_dist=0;junction_seq=ctaaatacgtgtaacTAtcataaacaaccaca;read_names=J00121:27:H3GGKBBXX:5:1124:6238:37589,J00121:27:H3GGKBBXX:5:1217:22262:3846,J00121:27:H3GGKBBXX:5:1209:26423:33492,J00121:27:H3GGKBBXX:5:1117:4117:25826,J00121:27:H3GGKBBXX:5:1118:28107:2299,J00121:27:H3GGKBBXX:5:1220:20862:33633,J00121:27:H3GGKBBXX:5:2205:29376:46873,J00121:27:H3GGKBBXX:5:1116:30107:3196,J00121:27:H3GGKBBXX:5:1120:26189:22889,J00121:27:H3GGKBBXX:5:1103:21826:8682,J00121:27:H3GGKBBXX:5:1209:29082:39471,J00121:27:H3GGKBBXX:5:2113:18040:49001,J00121:27:H3GGKBBXX:5:1111:31203:36042,J00121:27:H3GGKBBXX:5:2219:25438:37871,J00121:27:H3GGKBBXX:5:2226:6187:39576,J00121:27:H3GGKBBXX:5:2111:26027:20850;sequence=TATAACAACTATTAATAATTTGATTA;start=6987;subtype=IES;support_ref=63;support_variant=16;type=IES;
scaffold51_265_with_IES	MILORD	internal_eliminated_sequence	7164	7242	.	.	.	ID=MILORD.265.7164.7242;Name=MILORD.265.7164.7242;bounded_by_ta=TRUE;common_boundary=Both;end=7242;ies_id=IESPGM.PTET51.1.265.6896;ies_left_dist=0;ies_min_dist=0;ies_right_dist=0;junction_seq=ttgatgaatttgatgTActagaatcttaagga;read_names=J00121:27:H3GGKBBXX:5:1217:10216:10792,J00121:27:H3GGKBBXX:5:2205:5690:14766,J00121:27:H3GGKBBXX:5:2116:32299:13359,J00121:27:H3GGKBBXX:5:1216:3265:46926,J00121:27:H3GGKBBXX:5:2212:26078:6132,J00121:27:H3GGKBBXX:5:1102:9161:41634,J00121:27:H3GGKBBXX:5:2222:10054:16172,J00121:27:H3GGKBBXX:5:1125:28787:45010,J00121:27:H3GGKBBXX:5:2212:10571:15416,J00121:27:H3GGKBBXX:5:2219:14986:47823,J00121:27:H3GGKBBXX:5:2219:9820:43304,J00121:27:H3GGKBBXX:5:1102:12530:34600;sequence=TAAAATTAAAATAATCTAAATGATTGTATAGTACTTTACCAAACTAATTAATAAGCTCGTTCTTCACTAAAAATTACTG;start=7164;subtype=IES;support_ref=8;support_variant=12;type=IES;
scaffold51_265_with_IES	MILORD	internal_eliminated_sequence	7190	7242	.	.	.	ID=MILORD.265.7190.7242;Name=MILORD.265.7190.7242;bounded_by_ta=TRUE;common_boundary=RIGHT;end=7242;ies_id=IESPGM.PTET51.1.265.6896;ies_left_dist=-26;ies_min_dist=0;ies_right_dist=0;junction_seq=taatctaaatgattgTActagaatcttaagga;read_names=J00121:27:H3GGKBBXX:5:1111:28929:44552;sequence=TATAGTACTTTACCAAACTAATTAATAAGCTCGTTCTTCACTAAAAATTACTG;start=7190;subtype=PARTIAL_INTERNAL;support_ref=7;support_variant=1;type=ALTERNATIVE;
scaffold51_265_with_IES	MILORD	internal_eliminated_sequence	7470	7524	.	.	.	ID=MILORD.265.7470.7524;Name=MILORD.265.7470.7524;bounded_by_ta=TRUE;common_boundary=Both;end=7524;ies_id=IESPGM.PTET51.1.265.7123;ies_left_dist=0;ies_min_dist=0;ies_right_dist=0;junction_seq=aataaagatagaaaaTAtctcttgaagagtct;read_names=J00121:27:H3GGKBBXX:5:2206:6015:43286,J00121:27:H3GGKBBXX:5:1220:15838:20990,J00121:27:H3GGKBBXX:5:1213:4127:48913,J00121:27:H3GGKBBXX:5:2217:26951:2228,J00121:27:H3GGKBBXX:5:1123:29792:48368,J00121:27:H3GGKBBXX:5:2103:19684:40561,J00121:27:H3GGKBBXX:5:1218:5386:6325,J00121:27:H3GGKBBXX:5:1114:10074:1543,J00121:27:H3GGKBBXX:5:1219:14783:22573,J00121:27:H3GGKBBXX:5:2225:27752:24929,J00121:27:H3GGKBBXX:5:2201:14316:35796,J00121:27:H3GGKBBXX:5:2103:13991:18177,J00121:27:H3GGKBBXX:5:2223:30117:40315,J00121:27:H3GGKBBXX:5:1127:24718:11196;sequence=TATAGCATACTTAACATTTAGAGATTATTTGATTACTACTTCTGCAATTTGGTTG;start=7470;subtype=IES;support_ref=94;support_variant=14;type=IES;
scaffold51_265_with_IES	MILORD	internal_eliminated_sequence	7721	7746	.	.	.	ID=MILORD.265.7721.7746;Name=MILORD.265.7721.7746;bounded_by_ta=TRUE;common_boundary=Both;end=7746;ies_id=IESPGM.PTET51.1.265.7319;ies_left_dist=0;ies_min_dist=0;ies_right_dist=0;junction_seq=ttttcatattggcaaTAcaaaatatctcaaat;read_names=J00121:27:H3GGKBBXX:5:1103:17158:31857,J00121:27:H3GGKBBXX:5:1108:8176:29413,J00121:27:H3GGKBBXX:5:2104:4553:9526,J00121:27:H3GGKBBXX:5:1105:15686:6378,J00121:27:H3GGKBBXX:5:1218:9425:40262,J00121:27:H3GGKBBXX:5:1121:13565:4286,J00121:27:H3GGKBBXX:5:2116:11099:21500;sequence=TATGGCATAAATTGATAATTTCACCT;start=7721;subtype=IES;support_ref=4;support_variant=7;type=IES;
scaffold51_266_with_IES	MILORD	internal_eliminated_sequence	2800	3296	.	.	.	ID=MILORD.266.2800.3296;Name=MILORD.266.2800.3296;bounded_by_ta=TRUE;common_boundary=None;end=3296;ies_id=IESPGM.PTET51.1.266.1989;ies_left_dist=-811;ies_min_dist=811;ies_right_dist=-1280;junction_seq=tggatgcaattaaaaTAttgatgatcaatgtc;read_names=J00121:27:H3GGKBBXX:5:1107:15412:21201;sequence=TAACATTGTCCAAATAAGGGATCTTCCAACTTAGACTTGTTTAGAACTTTAAATTTTTGTTTGAATTTATCCAAAACGCAATATCTTTTGAATAAGAGAAACCATTTCCTAAACTCATCTGCTGAGTCTATTAGGAATGTTTCCTATTGGTCTCTTTATTGCAGTGCTATGCCGAATTTGTGATGGGGTAGAACTTAATCATAAAATGTAAATTTTCTCAACCTGCACTTGTCTAATGTGCAATATACTAGCTGATTTGGTGAAAGCCTTTTATATAATCTCTCAGGACATATTTCCAATTAGACTGGGATAAATTTGTCATATTATTTCATCAATACATTTCCTGGATAAAGCACAATTGAATTGTACCTTGTTATTATAAGGGGAAAGGGGAGGTGGTTGATTGTCTTATTTCCACATGAACTGCGTCTTCATTTTAATCAAAAATAGTTCTCCTAAATTATAACATGTAATTATATAATATTTTTATATTTGTA;start=2800;subtype=MAC;support_ref=18;support_variant=1;type=CRYPTIC;
scaffold51_268_with_IES	MILORD	internal_eliminated_sequence	1509	1565	.	.	.	ID=MILORD.268.1509.1565;Name=MILORD.268.1509.1565;bounded_by_ta=TRUE;common_boundary=None;end=1565;ies_id=IESPGM.PTET51.1.268.10338;ies_left_dist=8829;ies_min_dist=8799;ies_right_dist=8799;junction_seq=aaatttcaatgccatTAtatacaaaagaaaat;read_names=J00121:27:H3GGKBBXX:5:2209:27336:47067,J00121:27:H3GGKBBXX:5:1123:22841:4040,J00121:27:H3GGKBBXX:5:2202:2646:25316;sequence=TACAGAAGAATAAAATCTTTGGATTAGATTGAATATTCAATTATAATTTTATGGTTG;start=1509;subtype=MAC;support_ref=106;support_variant=3;type=CRYPTIC;
scaffold51_268_with_IES	MILORD	internal_eliminated_sequence	2231	2419	.	.	.	ID=MILORD.268.2231.2419;Name=MILORD.268.2231.2419;bounded_by_ta=TRUE;common_boundary=None;end=2419;ies_id=IESPGM.PTET51.1.268.10338;ies_left_dist=8107;ies_min_dist=7945;ies_right_dist=7945;junction_seq=aaatgaggtacccagTAcccagagtgtgagaa;read_names=J00121:27:H3GGKBBXX:5:2108:19309:42618;sequence=TACAGTTTTAATAAAAAATTAGTTATTTTGCTGATTTATTAATCGGAAGGATTGTAATTATTAAGAGAAGAAGAGAAATAATATACATAATTTTTATGAGGTGAAACAAAAAATCAAAAATTTATGAAAATTATCTGAATATAATTCTACAGTAATTCTTTAAACTTCATATTTATAAAGTAAAAACAT;start=2231;subtype=MAC;support_ref=35;support_variant=1;type=CRYPTIC;
scaffold51_268_with_IES	MILORD	internal_eliminated_sequence	2231	4392	.	.	.	ID=MILORD.268.2231.4392;Name=MILORD.268.2231.4392;bounded_by_ta=TRUE;common_boundary=None;end=4392;ies_id=IESPGM.PTET51.1.268.10338;ies_left_dist=8107;ies_min_dist=5972;ies_right_dist=5972;junction_seq=gtaaatgaaatgaggTAgagcctaattatttg;read_names=J00121:27:H3GGKBBXX:5:1205:5010:12146;sequence=TACAGTTTTAATAAAAAATTAGTTATTTTGCTGATTTATTAATCGGAAGGATTGTAATTATTAAGAGAAGAAGAGAAATAATATACATAATTTTTATGAGGTGAAACAAAAAATCAAAAATTTATGAAAATTATCTGAATATAATTCTACAGTAATTCTTTAAACTTCATATTTATAAAGTAAAAACATTACCCAGAGTGTGAGAATTGGGAATTCAGATCCCTAATTTATTAAGATTGTTATAGTTAGGGTTGTTAAAAAAATACTTGAAAGTCTACAATTAGCAATTAATTAATATCTCCAACATGGTCTAAATATAAATTAACTAACATTTTTGTAATCTTAATATTTTTAATTAAAAAAATTCTGTAAATCCATTTATTGCATTAGTAAGATTTAATTCAATAAATTGATAAAATACTTAATTGCATGTTTTATAAAGAAATCTTTATAAAATGAATTTATTTTTTTAGCAATTTTGTAATAAAGTTTACTTAGATCATATTATTTTAAATTGTTCAGAAGAAATTCTTTTAGATTTATGTCTACTATAAAGAAAAGAAAGATTAAAATTAAAAAGGTTTCAGTTTTTGAGGTGGAATTCTGAAAATTCACTAAATACAAAATACTATTGAACTGCATCATCAAATTTTAATATTAATAATTCCTTGTATATTAATTCAATTTGATACTTCAAATAATTTTTTATAATTATTAAATTAATCATTTTTTATCTGAATGTAACTAAACAATTTTCTTTAAATAAGTTATTGCTTTTACTAAATTAATCACCATATAACCATGAAGCTTTATCAGAATAACAATTCAATTCTAAATAAAAGAGCTATAATTGTTGACCATACAGTATCATCATTATTTAAGCTTCAAATCTTGATTTAGTCAATCATTTTTTCTAGAAAATAAAATTTCCATTTGGCTAAATATAATATAATAAATCAATATAATTTATTATATCTGCTGACTTTTAACAATTTTAAATGATATTTTGATTTTGACTAAACTGTATATTATAATTTTATGGTAAATATTTTTTTAGCATAATAATTGATTTTATTTGGATAAATTGATTATTTCTTCATTTTTCAATATCTCTAAGTTGAACATAATCTAATTGACTTGTTAAACATAGTTTATTATGAATTCTCATAAATCCTTTTCCTCTTATGAACCACAAGCTTATGAAATAATCTTATTATTATGATTCTTTTTTTTTCATTTTTTATGAAAGGATATTTTTGTTATTATTTCTAAAGGTCGAAACATTTGATCTGAAATTCTAACATTTCTTGAATGGGAGTTGGAAGTAATACATTGTAACTAATTTTTCATTTTTTTAAGAGATGTTTTTGATTCTGGATCAGGTTTTATAATAAATAAATTACTTTAACATTAATATTTTCATTATCTGCAACAAATTGACATTTACCATTTCCAATTTCTCCAATTCTGGTTAAAGAATACTAACTACATCCATCGGCAATCCTTAATGTTGAATTCTAAAATTAAGCTTAACTAATAATTAAACAAAAATTAAAATTCTTTCTGGAGAATCTTCTCTATCTGTCTAAAGAAAACCATTATAAGTTTCTAAGTGATTATTATTATCCTCACTATATATACCATCATTCAGTGCTTCATAAATATCTGTTCCTACTAATTCATGCTCCATTTTATTACAATAAATTGAAAAAATTCTTGTCATACATCAAGATTTTTTTACAGTTTATAGTATCTTCTAACTCACCTTACTTATTAGATAGCTTCATTTAAGGGTTACTAGTTATAATATTAGGGTTATTATAAATTCTGTTACGTGAGGATTCAAAAGGTATAACATTAAACAAGCTATCTTCTGATAAGCTGTTTAAGAATAAAATCAATTCCTTTGCTTTATTTATTATTTTTATACTCATAGATCCACTAATATCAATAAAAAGATATAATTTCCTCTATTTGCTTTTTTATCTGCACATAAATTCAATCCATTTATATAAGTTGGATAAGTATCATCTAAACTAAAAAATATGAGGTTTTTCTACAGAATAGTGATAATCTATATATATGAAAGATATAGTTTTATATTTCTTATATTTCGTTAAACTTTGGATTAAAGTTAAAGTGGCACAATATATAATATGTTG;start=2231;subtype=MAC;support_ref=35;support_variant=1;type=CRYPTIC;
scaffold51_268_with_IES	MILORD	internal_eliminated_sequence	2231	2284	.	.	.	ID=MILORD.268.2231.2284;Name=MILORD.268.2231.2284;bounded_by_ta=TRUE;common_boundary=None;end=2284;ies_id=IESPGM.PTET51.1.268.10338;ies_left_dist=8107;ies_min_dist=8080;ies_right_dist=8080;junction_seq=gtaaatgaaatgaggTAattattaagagaaga;read_names=J00121:27:H3GGKBBXX:5:1109:27204:26441;sequence=TACAGTTTTAATAAAAAATTAGTTATTTTGCTGATTTATTAATCGGAAGGATTG;start=2231;subtype=MAC;support_ref=35;support_variant=1;type=CRYPTIC;
scaffold51_268_with_IES	MILORD	internal_eliminated_sequence	2231	2667	.	.	.	ID=MILORD.268.2231.2667;Name=MILORD.268.2231.2667;bounded_by_ta=TRUE;common_boundary=None;end=2667;ies_id=IESPGM.PTET51.1.268.10338;ies_left_dist=8107;ies_min_dist=7697;ies_right_dist=7697;junction_seq=gtaaatgaaatgaggTAaagaaatctttataa;read_names=J00121:27:H3GGKBBXX:5:1224:16528:16032;sequence=TACAGTTTTAATAAAAAATTAGTTATTTTGCTGATTTATTAATCGGAAGGATTGTAATTATTAAGAGAAGAAGAGAAATAATATACATAATTTTTATGAGGTGAAACAAAAAATCAAAAATTTATGAAAATTATCTGAATATAATTCTACAGTAATTCTTTAAACTTCATATTTATAAAGTAAAAACATTACCCAGAGTGTGAGAATTGGGAATTCAGATCCCTAATTTATTAAGATTGTTATAGTTAGGGTTGTTAAAAAAATACTTGAAAGTCTACAATTAGCAATTAATTAATATCTCCAACATGGTCTAAATATAAATTAACTAACATTTTTGTAATCTTAATATTTTTAATTAAAAAAATTCTGTAAATCCATTTATTGCATTAGTAAGATTTAATTCAATAAATTGATAAAATACTTAATTGCATGTTTTA;start=2231;subtype=MAC;support_ref=35;support_variant=1;type=CRYPTIC;
scaffold51_268_with_IES	MILORD	internal_eliminated_sequence	2231	3254	.	.	.	ID=MILORD.268.2231.3254;Name=MILORD.268.2231.3254;bounded_by_ta=TRUE;common_boundary=None;end=3254;ies_id=IESPGM.PTET51.1.268.10338;ies_left_dist=8107;ies_min_dist=7110;ies_right_dist=7110;junction_seq=gtaaatgaaatgaggTAtattataattttatg;read_names=J00121:27:H3GGKBBXX:5:1220:27174:41264;sequence=TACAGTTTTAATAAAAAATTAGTTATTTTGCTGATTTATTAATCGGAAGGATTGTAATTATTAAGAGAAGAAGAGAAATAATATACATAATTTTTATGAGGTGAAACAAAAAATCAAAAATTTATGAAAATTATCTGAATATAATTCTACAGTAATTCTTTAAACTTCATATTTATAAAGTAAAAACATTACCCAGAGTGTGAGAATTGGGAATTCAGATCCCTAATTTATTAAGATTGTTATAGTTAGGGTTGTTAAAAAAATACTTGAAAGTCTACAATTAGCAATTAATTAATATCTCCAACATGGTCTAAATATAAATTAACTAACATTTTTGTAATCTTAATATTTTTAATTAAAAAAATTCTGTAAATCCATTTATTGCATTAGTAAGATTTAATTCAATAAATTGATAAAATACTTAATTGCATGTTTTATAAAGAAATCTTTATAAAATGAATTTATTTTTTTAGCAATTTTGTAATAAAGTTTACTTAGATCATATTATTTTAAATTGTTCAGAAGAAATTCTTTTAGATTTATGTCTACTATAAAGAAAAGAAAGATTAAAATTAAAAAGGTTTCAGTTTTTGAGGTGGAATTCTGAAAATTCACTAAATACAAAATACTATTGAACTGCATCATCAAATTTTAATATTAATAATTCCTTGTATATTAATTCAATTTGATACTTCAAATAATTTTTTATAATTATTAAATTAATCATTTTTTATCTGAATGTAACTAAACAATTTTCTTTAAATAAGTTATTGCTTTTACTAAATTAATCACCATATAACCATGAAGCTTTATCAGAATAACAATTCAATTCTAAATAAAAGAGCTATAATTGTTGACCATACAGTATCATCATTATTTAAGCTTCAAATCTTGATTTAGTCAATCATTTTTTCTAGAAAATAAAATTTCCATTTGGCTAAATATAATATAATAAATCAATATAATTTATTATATCTGCTGACTTTTAACAATTTTAAATGATATTTTGATTTTGACTAAACTG;start=2231;subtype=MAC;support_ref=35;support_variant=1;type=CRYPTIC;
scaffold51_268_with_IES	MILORD	internal_eliminated_sequence	2231	3095	.	.	.	ID=MILORD.268.2231.3095;Name=MILORD.268.2231.3095;bounded_by_ta=TRUE;common_boundary=None;end=3095;ies_id=IESPGM.PTET51.1.268.10338;ies_left_dist=8107;ies_min_dist=7269;ies_right_dist=7269;junction_seq=gtaaatgaaatgaggTAtcatcattatttaag;read_names=J00121:27:H3GGKBBXX:5:2108:22384:24489;sequence=TACAGTTTTAATAAAAAATTAGTTATTTTGCTGATTTATTAATCGGAAGGATTGTAATTATTAAGAGAAGAAGAGAAATAATATACATAATTTTTATGAGGTGAAACAAAAAATCAAAAATTTATGAAAATTATCTGAATATAATTCTACAGTAATTCTTTAAACTTCATATTTATAAAGTAAAAACATTACCCAGAGTGTGAGAATTGGGAATTCAGATCCCTAATTTATTAAGATTGTTATAGTTAGGGTTGTTAAAAAAATACTTGAAAGTCTACAATTAGCAATTAATTAATATCTCCAACATGGTCTAAATATAAATTAACTAACATTTTTGTAATCTTAATATTTTTAATTAAAAAAATTCTGTAAATCCATTTATTGCATTAGTAAGATTTAATTCAATAAATTGATAAAATACTTAATTGCATGTTTTATAAAGAAATCTTTATAAAATGAATTTATTTTTTTAGCAATTTTGTAATAAAGTTTACTTAGATCATATTATTTTAAATTGTTCAGAAGAAATTCTTTTAGATTTATGTCTACTATAAAGAAAAGAAAGATTAAAATTAAAAAGGTTTCAGTTTTTGAGGTGGAATTCTGAAAATTCACTAAATACAAAATACTATTGAACTGCATCATCAAATTTTAATATTAATAATTCCTTGTATATTAATTCAATTTGATACTTCAAATAATTTTTTATAATTATTAAATTAATCATTTTTTATCTGAATGTAACTAAACAATTTTCTTTAAATAAGTTATTGCTTTTACTAAATTAATCACCATATAACCATGAAGCTTTATCAGAATAACAATTCAATTCTAAATAAAAGAGCTATAATTGTTGACCATACAG;start=2231;subtype=MAC;support_ref=35;support_variant=1;type=CRYPTIC;
scaffold51_268_with_IES	MILORD	internal_eliminated_sequence	5996	6022	.	.	.	ID=MILORD.268.5996.6022;Name=MILORD.268.5996.6022;bounded_by_ta=TRUE;common_boundary=None;end=6022;ies_id=IESPGM.PTET51.1.268.10338;ies_left_dist=4342;ies_min_dist=4342;ies_right_dist=4342;junction_seq=aatccatccgatgcgTAtaagttgctcataaa;read_names=J00121:27:H3GGKBBXX:5:1102:2585:3582;sequence=TACAATATGATGGATCGTGTAATCCTA;start=5996;subtype=MAC;support_ref=53;support_variant=1;type=CRYPTIC;
scaffold51_268_with_IES	MILORD	internal_eliminated_sequence	10338	10364	.	.	.	ID=MILORD.268.10338.10364;Name=MILORD.268.10338.10364;bounded_by_ta=TRUE;common_boundary=Both;end=10364;ies_id=IESPGM.PTET51.1.268.10338;ies_left_dist=0;ies_min_dist=0;ies_right_dist=0;junction_seq=aatttttgaattaatTAtaatatcttccacta;read_names=J00121:27:H3GGKBBXX:5:1202:18375:31154,J00121:27:H3GGKBBXX:5:2205:21359:40684,J00121:27:H3GGKBBXX:5:2201:13453:45942,J00121:27:H3GGKBBXX:5:1104:16650:18669,J00121:27:H3GGKBBXX:5:2108:23033:31875,J00121:27:H3GGKBBXX:5:1227:18172:21588,J00121:27:H3GGKBBXX:5:2208:14935:8981,J00121:27:H3GGKBBXX:5:2219:12571:41106,J00121:27:H3GGKBBXX:5:2108:23236:31875,J00121:27:H3GGKBBXX:5:1120:22709:5640,J00121:27:H3GGKBBXX:5:2111:13961:39365,J00121:27:H3GGKBBXX:5:2120:14113:9455,J00121:27:H3GGKBBXX:5:1201:30675:37273;sequence=TATAGAGTTAGTAATATTCTATTCTTC;start=10338;subtype=IES;support_ref=6;support_variant=13;type=IES;
scaffold51_268_with_IES	MILORD	internal_eliminated_sequence	10338	10366	.	.	.	ID=MILORD.268.10338.10366;Name=MILORD.268.10338.10366;bounded_by_ta=TRUE;common_boundary=LEFT;end=10366;ies_id=IESPGM.PTET51.1.268.10338;ies_left_dist=0;ies_min_dist=0;ies_right_dist=-2;junction_seq=aatttttgaattaatTAatatcttccactatt;read_names=J00121:27:H3GGKBBXX:5:1208:28097:19548,J00121:27:H3GGKBBXX:5:2222:9384:31365,J00121:27:H3GGKBBXX:5:1223:16630:42829,J00121:27:H3GGKBBXX:5:2113:2321:4673,J00121:27:H3GGKBBXX:5:2223:16823:28358,J00121:27:H3GGKBBXX:5:1122:9242:7908;sequence=TATAGAGTTAGTAATATTCTATTCTTCTA;start=10338;subtype=PARTIAL_EXTERNAL;support_ref=6;support_variant=6;type=ALTERNATIVE;
scaffold51_269_with_IES	MILORD	internal_eliminated_sequence	5074	5120	.	.	.	ID=MILORD.269.5074.5120;Name=MILORD.269.5074.5120;bounded_by_ta=TRUE;common_boundary=None;end=5120;ies_id=NA;ies_left_dist=NA;ies_min_dist=NA;ies_right_dist=NA;junction_seq=tgttcagattcttttTAgtaataattaatata;read_names=J00121:27:H3GGKBBXX:5:1203:6309:7222;sequence=TATTGATTTATTATTGGAATTAATATTACCATGGCTTACTCCCATAA;start=5074;subtype=MAC;support_ref=51;support_variant=1;type=CRYPTIC;
scaffold51_26_with_IES	MILORD	internal_eliminated_sequence	2962	2989	.	.	.	ID=MILORD.26.2962.2989;Name=MILORD.26.2962.2989;bounded_by_ta=TRUE;common_boundary=None;end=2989;ies_id=IESPGM.PTET51.1.26.20816;ies_left_dist=17854;ies_min_dist=17854;ies_right_dist=17888;junction_seq=caaatttgaaatcaaTAaatttagtgttaaca;read_names=J00121:27:H3GGKBBXX:5:1216:13524:25140;sequence=TATAACAACAATAACATGTTTTAGGCTG;start=2962;subtype=MAC;support_ref=97;support_variant=1;type=CRYPTIC;
scaffold51_26_with_IES	MILORD	internal_eliminated_sequence	16990	17018	.	.	.	ID=MILORD.26.16990.17018;Name=MILORD.26.16990.17018;bounded_by_ta=TRUE;common_boundary=None;end=17018;ies_id=IESPGM.PTET51.1.26.20816;ies_left_dist=3826;ies_min_dist=3826;ies_right_dist=3859;junction_seq=ctgaaatttaggcatTAataaaacatagaaga;read_names=J00121:27:H3GGKBBXX:5:2116:16914:11284;sequence=TATAATAAATAGTAATTCATTTATTATTA;start=16990;subtype=MAC;support_ref=95;support_variant=1;type=CRYPTIC;
scaffold51_26_with_IES	MILORD	internal_eliminated_sequence	20816	20877	.	.	.	ID=MILORD.26.20816.20877;Name=MILORD.26.20816.20877;bounded_by_ta=TRUE;common_boundary=Both;end=20877;ies_id=IESPGM.PTET51.1.26.20816;ies_left_dist=0;ies_min_dist=0;ies_right_dist=0;junction_seq=gataacaagattagtTAtaaatagtaatataa;read_names=J00121:27:H3GGKBBXX:5:1219:19461:18300,J00121:27:H3GGKBBXX:5:1206:27072:31206,J00121:27:H3GGKBBXX:5:2114:29112:23241,J00121:27:H3GGKBBXX:5:2102:29508:37220,J00121:27:H3GGKBBXX:5:2105:20435:5358,J00121:27:H3GGKBBXX:5:2102:30076:37712,J00121:27:H3GGKBBXX:5:1210:17614:19460,J00121:27:H3GGKBBXX:5:2207:19725:18265,J00121:27:H3GGKBBXX:5:2116:24931:2668,J00121:27:H3GGKBBXX:5:1117:1418:24173,J00121:27:H3GGKBBXX:5:2113:26321:37959,J00121:27:H3GGKBBXX:5:1220:25692:48931,J00121:27:H3GGKBBXX:5:1214:10297:2176,J00121:27:H3GGKBBXX:5:1111:25296:40227,J00121:27:H3GGKBBXX:5:1118:10044:32086,J00121:27:H3GGKBBXX:5:1201:9384:10546,J00121:27:H3GGKBBXX:5:2113:27702:20058,J00121:27:H3GGKBBXX:5:2102:29488:21149,J00121:27:H3GGKBBXX:5:2202:13250:36728,J00121:27:H3GGKBBXX:5:2222:24556:15557,J00121:27:H3GGKBBXX:5:1228:24068:1525,J00121:27:H3GGKBBXX:5:2215:11657:45924,J00121:27:H3GGKBBXX:5:2110:9161:48772,J00121:27:H3GGKBBXX:5:2104:6857:28745,J00121:27:H3GGKBBXX:5:2225:26940:34670,J00121:27:H3GGKBBXX:5:1207:12753:31646,J00121:27:H3GGKBBXX:5:1215:24119:4813,J00121:27:H3GGKBBXX:5:1106:27336:44746,J00121:27:H3GGKBBXX:5:2101:17391:23012,J00121:27:H3GGKBBXX:5:1119:29660:15961,J00121:27:H3GGKBBXX:5:2202:8836:6607,J00121:27:H3GGKBBXX:5:1204:28239:25281,J00121:27:H3GGKBBXX:5:1115:23896:19935,J00121:27:H3GGKBBXX:5:1226:24880:41792,J00121:27:H3GGKBBXX:5:1114:16305:15188,J00121:27:H3GGKBBXX:5:1101:25702:48597,J00121:27:H3GGKBBXX:5:1127:27854:1859,J00121:27:H3GGKBBXX:5:2213:2443:9596,J00121:27:H3GGKBBXX:5:1205:19147:8541,J00121:27:H3GGKBBXX:5:2109:26301:43972;sequence=TATAGTCAATAAAATTCTACTATAAATTATAAATAAAACGATGTTTTATTATAGAACTACTG;start=20816;subtype=IES;support_ref=10;support_variant=40;type=IES;
scaffold51_26_with_IES	MILORD	internal_eliminated_sequence	21917	22050	.	.	.	ID=MILORD.26.21917.22050;Name=MILORD.26.21917.22050;bounded_by_ta=TRUE;common_boundary=Both;end=22050;ies_id=IESPGM.PTET51.1.26.21855;ies_left_dist=0;ies_min_dist=0;ies_right_dist=0;junction_seq=aaactgaaaacgtgaTAgaggcaattgaagtt;read_names=J00121:27:H3GGKBBXX:5:2121:11809:10880,J00121:27:H3GGKBBXX:5:2209:22404:6273,J00121:27:H3GGKBBXX:5:2125:4198:26916,J00121:27:H3GGKBBXX:5:2111:14367:36446,J00121:27:H3GGKBBXX:5:1225:27428:4778,J00121:27:H3GGKBBXX:5:2226:6248:47313,J00121:27:H3GGKBBXX:5:2108:11201:26424,J00121:27:H3GGKBBXX:5:2220:25337:9491,J00121:27:H3GGKBBXX:5:1226:27235:31769;sequence=TACACTAAATATATATTCTATAATAGAGTTTTCCTTTCATTATTTAATTATAGGATTATTATTTAGAATTAAACCTTTTTCTTAGTGATAAAAATTATGAAAAAGAAATATGAAAAATAATTTATTTTAACCTT;start=21917;subtype=IES;support_ref=78;support_variant=9;type=IES;
scaffold51_26_with_IES	MILORD	internal_eliminated_sequence	23729	23981	.	.	.	ID=MILORD.26.23729.23981;Name=MILORD.26.23729.23981;bounded_by_ta=TRUE;common_boundary=None;end=23981;ies_id=IESPGM.PTET51.1.26.23572;ies_left_dist=39;ies_min_dist=36;ies_right_dist=-36;junction_seq=atcaatcagagaatcTAttcaaagcaagaatt;read_names=J00121:27:H3GGKBBXX:5:2206:17563:25105;sequence=TACACTAAATAGAACCAAAACTAAAAAAGAAAACACAACTATAGCAATTACCTAAGAGATGTTGCCAGAAGAGAAATCATGAATTGTATATTTGGCAAACATTTTTAATTTATTGTAAGAAACTTAAATTAATTATTATAGTAAAAATGATGTAATGAACAATATCATATTAATGATTATTAAATCCCACTTTAGAAAATCTTCTATGCTTGAACTATATAACAAAGTAATTATCATCAGCATTTTCTGACCT;start=23729;subtype=EXTERNAL;support_ref=34;support_variant=1;type=ALTERNATIVE;
scaffold51_26_with_IES	MILORD	internal_eliminated_sequence	23768	23945	.	.	.	ID=MILORD.26.23768.23945;Name=MILORD.26.23768.23945;bounded_by_ta=TRUE;common_boundary=Both;end=23945;ies_id=IESPGM.PTET51.1.26.23572;ies_left_dist=0;ies_min_dist=0;ies_right_dist=0;junction_seq=aaaagaaaacacaacTAtaacaaagtaattat;read_names=J00121:27:H3GGKBBXX:5:1125:7984:41352,J00121:27:H3GGKBBXX:5:1208:12347:45537,J00121:27:H3GGKBBXX:5:1209:23003:32209,J00121:27:H3GGKBBXX:5:1120:26859:14273,J00121:27:H3GGKBBXX:5:2217:16447:29255,J00121:27:H3GGKBBXX:5:1102:13504:3899,J00121:27:H3GGKBBXX:5:2107:29630:40244,J00121:27:H3GGKBBXX:5:2215:6664:9596,J00121:27:H3GGKBBXX:5:2121:28229:2791,J00121:27:H3GGKBBXX:5:2107:8694:8893,J00121:27:H3GGKBBXX:5:1220:16072:34371;sequence=TATAGCAATTACCTAAGAGATGTTGCCAGAAGAGAAATCATGAATTGTATATTTGGCAAACATTTTTAATTTATTGTAAGAAACTTAAATTAATTATTATAGTAAAAATGATGTAATGAACAATATCATATTAATGATTATTAAATCCCACTTTAGAAAATCTTCTATGCTTGAACTA;start=23768;subtype=IES;support_ref=18;support_variant=11;type=IES;
scaffold51_26_with_IES	MILORD	internal_eliminated_sequence	23865	23890	.	.	.	ID=MILORD.26.23865.23890;Name=MILORD.26.23865.23890;bounded_by_ta=TRUE;common_boundary=None;end=23890;ies_id=IESPGM.PTET51.1.26.23572;ies_left_dist=-97;ies_min_dist=55;ies_right_dist=55;junction_seq=acttaaattaattatTAtcatattaatgatta;read_names=J00121:27:H3GGKBBXX:5:2115:16021:30274,J00121:27:H3GGKBBXX:5:2117:2453:22063,J00121:27:H3GGKBBXX:5:1120:28300:23065,J00121:27:H3GGKBBXX:5:2211:29011:27109,J00121:27:H3GGKBBXX:5:2118:29589:25122,J00121:27:H3GGKBBXX:5:1212:19735:41317,J00121:27:H3GGKBBXX:5:1114:5183:43286,J00121:27:H3GGKBBXX:5:2125:13829:37976,J00121:27:H3GGKBBXX:5:2206:12885:47981;sequence=TATAGTAAAAATGATGTAATGAACAA;start=23865;subtype=INTERNAL;support_ref=6;support_variant=9;type=ALTERNATIVE;
scaffold51_26_with_IES	MILORD	internal_eliminated_sequence	25387	25460	.	.	.	ID=MILORD.26.25387.25460;Name=MILORD.26.25387.25460;bounded_by_ta=TRUE;common_boundary=Both;end=25460;ies_id=IESPGM.PTET51.1.26.25013;ies_left_dist=0;ies_min_dist=0;ies_right_dist=0;junction_seq=agatgttttcactttTActattcagtgcttat;read_names=J00121:27:H3GGKBBXX:5:1219:25956:44253,J00121:27:H3GGKBBXX:5:1119:4970:27830,J00121:27:H3GGKBBXX:5:1223:26250:8963,J00121:27:H3GGKBBXX:5:2111:12185:23944,J00121:27:H3GGKBBXX:5:1208:25692:36306,J00121:27:H3GGKBBXX:5:2102:25692:2017,J00121:27:H3GGKBBXX:5:1208:25581:36429,J00121:27:H3GGKBBXX:5:2225:19177:22415,J00121:27:H3GGKBBXX:5:2202:11759:26512;sequence=TACTGTAAGATAATTAATTTGAAAAGAATAATTAATGAACTATATAAAAAATAAAGTAATATTTGTTGAAACAA;start=25387;subtype=IES;support_ref=92;support_variant=9;type=IES;
scaffold51_26_with_IES	MILORD	internal_eliminated_sequence	25477	25582	.	.	.	ID=MILORD.26.25477.25582;Name=MILORD.26.25477.25582;bounded_by_ta=TRUE;common_boundary=Both;end=25582;ies_id=IESPGM.PTET51.1.26.25029;ies_left_dist=0;ies_min_dist=0;ies_right_dist=0;junction_seq=actattcagtgcttaTAgccccaaggaaggga;read_names=J00121:27:H3GGKBBXX:5:2215:29762:27496,J00121:27:H3GGKBBXX:5:1225:3549:22168,J00121:27:H3GGKBBXX:5:2209:2717:9262,J00121:27:H3GGKBBXX:5:1222:17878:6835,J00121:27:H3GGKBBXX:5:2109:5497:31031,J00121:27:H3GGKBBXX:5:2101:15645:4901;sequence=TACAGAGGTATTACAGGGTTTATTAGAAATCTCTTTATCTAACCCTTTGCTTACCCTTTTTTTCATTATTTGATTATAAAATCATTTCAGAATAATTAAAAGGCTG;start=25477;subtype=IES;support_ref=54;support_variant=6;type=IES;
scaffold51_26_with_IES	MILORD	internal_eliminated_sequence	25749	25856	.	.	.	ID=MILORD.26.25749.25856;Name=MILORD.26.25749.25856;bounded_by_ta=TRUE;common_boundary=Both;end=25856;ies_id=IESPGM.PTET51.1.26.25195;ies_left_dist=0;ies_min_dist=0;ies_right_dist=0;junction_seq=agtcactttagctgaTAtaagtgcatgtagcg;read_names=J00121:27:H3GGKBBXX:5:2220:9364:6185,J00121:27:H3GGKBBXX:5:2117:18812:10141,J00121:27:H3GGKBBXX:5:1210:25976:48474,J00121:27:H3GGKBBXX:5:2227:22769:30855,J00121:27:H3GGKBBXX:5:1225:6512:35040,J00121:27:H3GGKBBXX:5:2117:18751:10141,J00121:27:H3GGKBBXX:5:2125:23551:48350,J00121:27:H3GGKBBXX:5:2201:25438:16348,J00121:27:H3GGKBBXX:5:1106:19563:22977,J00121:27:H3GGKBBXX:5:1128:22069:47788,J00121:27:H3GGKBBXX:5:2222:4066:37941,J00121:27:H3GGKBBXX:5:2125:23378:48474,J00121:27:H3GGKBBXX:5:1120:30249:47471,J00121:27:H3GGKBBXX:5:2204:21633:45379,J00121:27:H3GGKBBXX:5:2209:30817:33088,J00121:27:H3GGKBBXX:5:1103:23855:47471,J00121:27:H3GGKBBXX:5:1107:5051:34055,J00121:27:H3GGKBBXX:5:1221:20070:22766,J00121:27:H3GGKBBXX:5:1106:8663:23610,J00121:27:H3GGKBBXX:5:2214:26534:45045,J00121:27:H3GGKBBXX:5:2212:24464:13746,J00121:27:H3GGKBBXX:5:2207:11891:13552,J00121:27:H3GGKBBXX:5:2115:6167:41757,J00121:27:H3GGKBBXX:5:2203:16021:30521,J00121:27:H3GGKBBXX:5:1103:21582:25140,J00121:27:H3GGKBBXX:5:2214:11454:30380,J00121:27:H3GGKBBXX:5:2217:15909:32789,J00121:27:H3GGKBBXX:5:1120:24769:34178,J00121:27:H3GGKBBXX:5:1126:8643:23821,J00121:27:H3GGKBBXX:5:2205:25905:6853,J00121:27:H3GGKBBXX:5:1115:18781:21553,J00121:27:H3GGKBBXX:5:1216:6735:4198,J00121:27:H3GGKBBXX:5:1211:30533:16348,J00121:27:H3GGKBBXX:5:1220:15990:22415;sequence=TACAAGTAACTTAACATAATTTTTAATAATTTTATTTAACTCTTCTTCTAATTTTAAATATTTAATTAATACTTTGATAATAGTAATAAATAATGATAAACTTGATAG;start=25749;subtype=IES;support_ref=1;support_variant=34;type=IES;
scaffold51_26_with_IES	MILORD	internal_eliminated_sequence	30365	30391	.	.	.	ID=MILORD.26.30365.30391;Name=MILORD.26.30365.30391;bounded_by_ta=TRUE;common_boundary=Both;end=30391;ies_id=IESPGM.PTET51.1.26.29703;ies_left_dist=0;ies_min_dist=0;ies_right_dist=0;junction_seq=gaagactttaaaaggTAcctcaatcatcacca;read_names=J00121:27:H3GGKBBXX:5:1208:17117:9737,J00121:27:H3GGKBBXX:5:2225:23236:7574,J00121:27:H3GGKBBXX:5:1222:28950:4145,J00121:27:H3GGKBBXX:5:2226:18284:17280,J00121:27:H3GGKBBXX:5:2215:30350:2809,J00121:27:H3GGKBBXX:5:1119:31659:10739,J00121:27:H3GGKBBXX:5:1222:22242:18511,J00121:27:H3GGKBBXX:5:1222:12591:30872,J00121:27:H3GGKBBXX:5:2224:21836:10528,J00121:27:H3GGKBBXX:5:2208:18517:26828,J00121:27:H3GGKBBXX:5:2210:17736:8734,J00121:27:H3GGKBBXX:5:2227:31669:35022,J00121:27:H3GGKBBXX:5:1224:27955:23487,J00121:27:H3GGKBBXX:5:2223:23794:6114,J00121:27:H3GGKBBXX:5:2216:25865:7205,J00121:27:H3GGKBBXX:5:1128:10541:23171,J00121:27:H3GGKBBXX:5:2212:22567:42636,J00121:27:H3GGKBBXX:5:1221:17269:21571,J00121:27:H3GGKBBXX:5:1217:29762:13078,J00121:27:H3GGKBBXX:5:1109:5315:29448,J00121:27:H3GGKBBXX:5:1125:15940:6747,J00121:27:H3GGKBBXX:5:1226:16772:47964,J00121:27:H3GGKBBXX:5:2217:20334:43445,J00121:27:H3GGKBBXX:5:2117:16630:22538,J00121:27:H3GGKBBXX:5:1128:11809:7890,J00121:27:H3GGKBBXX:5:1203:27082:9315,J00121:27:H3GGKBBXX:5:1108:17279:48948,J00121:27:H3GGKBBXX:5:1102:20283:29852,J00121:27:H3GGKBBXX:5:2218:24911:46944,J00121:27:H3GGKBBXX:5:1104:21511:40455,J00121:27:H3GGKBBXX:5:1207:7019:15944,J00121:27:H3GGKBBXX:5:2101:23693:21096,J00121:27:H3GGKBBXX:5:1208:7283:44922,J00121:27:H3GGKBBXX:5:1213:15412:25808,J00121:27:H3GGKBBXX:5:2106:20415:21254,J00121:27:H3GGKBBXX:5:1201:6644:41036,J00121:27:H3GGKBBXX:5:1203:14894:35215,J00121:27:H3GGKBBXX:5:1114:16407:8049,J00121:27:H3GGKBBXX:5:2101:7080:20199,J00121:27:H3GGKBBXX:5:1208:29132:40789,J00121:27:H3GGKBBXX:5:1117:11769:18827,J00121:27:H3GGKBBXX:5:2226:28869:29641,J00121:27:H3GGKBBXX:5:2118:8937:42794,J00121:27:H3GGKBBXX:5:2226:28158:29817,J00121:27:H3GGKBBXX:5:2113:25520:7380,J00121:27:H3GGKBBXX:5:1218:13119:32525,J00121:27:H3GGKBBXX:5:2228:7314:35831,J00121:27:H3GGKBBXX:5:1126:17168:11688,J00121:27:H3GGKBBXX:5:1122:15341:34864,J00121:27:H3GGKBBXX:5:2102:24322:37413,J00121:27:H3GGKBBXX:5:1101:8227:46522,J00121:27:H3GGKBBXX:5:2226:21572:47348,J00121:27:H3GGKBBXX:5:2216:12185:4708,J00121:27:H3GGKBBXX:5:1121:26311:33791,J00121:27:H3GGKBBXX:5:2109:26940:7029,J00121:27:H3GGKBBXX:5:1205:20689:13289,J00121:27:H3GGKBBXX:5:2111:19857:45115;sequence=TATACATCTAATTATTTACTTGGATTG;start=30365;subtype=IES;support_ref=3;support_variant=57;type=IES;
scaffold51_26_with_IES	MILORD	internal_eliminated_sequence	30739	30783	.	.	.	ID=MILORD.26.30739.30783;Name=MILORD.26.30739.30783;bounded_by_ta=TRUE;common_boundary=Both;end=30783;ies_id=IESPGM.PTET51.1.26.30050;ies_left_dist=0;ies_min_dist=0;ies_right_dist=0;junction_seq=tttgtaactttgaaaTAaaatatcttagattt;read_names=J00121:27:H3GGKBBXX:5:1124:18984:13218,J00121:27:H3GGKBBXX:5:1228:13565:9631,J00121:27:H3GGKBBXX:5:1215:7121:42601,J00121:27:H3GGKBBXX:5:2106:27722:3319,J00121:27:H3GGKBBXX:5:1102:7202:5323,J00121:27:H3GGKBBXX:5:1202:27661:44289,J00121:27:H3GGKBBXX:5:2213:21572:30292,J00121:27:H3GGKBBXX:5:2206:20821:45695,J00121:27:H3GGKBBXX:5:2112:1550:27918,J00121:27:H3GGKBBXX:5:2125:17594:7117,J00121:27:H3GGKBBXX:5:2218:9151:34090,J00121:27:H3GGKBBXX:5:2218:6126:10317;sequence=TATGGTCGATTAATTTCCAATTAAATCTAATGTGTTTTTGATCTA;start=30739;subtype=IES;support_ref=78;support_variant=12;type=IES;
scaffold51_26_with_IES	MILORD	internal_eliminated_sequence	32507	32582	.	.	.	ID=MILORD.26.32507.32582;Name=MILORD.26.32507.32582;bounded_by_ta=TRUE;common_boundary=Both;end=32582;ies_id=IESPGM.PTET51.1.26.31773;ies_left_dist=0;ies_min_dist=0;ies_right_dist=0;junction_seq=aggagtggctcttgtTAtaatcatacacaatt;read_names=J00121:27:H3GGKBBXX:5:2202:5944:32754,J00121:27:H3GGKBBXX:5:1101:28879:16014,J00121:27:H3GGKBBXX:5:1223:10074:15328,J00121:27:H3GGKBBXX:5:1201:6502:32842,J00121:27:H3GGKBBXX:5:2218:22313:37976,J00121:27:H3GGKBBXX:5:2225:23135:4760,J00121:27:H3GGKBBXX:5:1217:15808:45484;sequence=TACATTGCGTTATTAAAATAATTCTCTATTCAAGTTGAAATTTGATTCAAATCAATAAATTAAAAATGACCAATTG;start=32507;subtype=IES;support_ref=132;support_variant=7;type=IES;
scaffold51_26_with_IES	MILORD	internal_eliminated_sequence	34639	34992	.	.	.	ID=MILORD.26.34639.34992;Name=MILORD.26.34639.34992;bounded_by_ta=TRUE;common_boundary=LEFT;end=34992;ies_id=IESPGM.PTET51.1.26.33829;ies_left_dist=0;ies_min_dist=0;ies_right_dist=-202;junction_seq=atgcaataaccttaaTAaaatcagtacttaaa;read_names=J00121:27:H3GGKBBXX:5:1223:11576:21342;sequence=TATTGTTAATTAAAAATAATTAAATTTTTACTGTTTTTATTAAATTAATAAAATTAAAATTACTTATATATTTAAAATTCTGGTCAAAAAAAAAATAATCAAAAATATATGAATACTATTAATGAATTTGGATTAAAATAATAAACCTGCAATACATATAACAAATTTATCCATAACCGTAATAATTATAGCCAAATCCTCAATTAAATCTCCCTTATAATCCATAACAAATAAATTAATAATTAAGTTAGAATTTGAATTCCCTCTTCTAAAATATAAAACCACAAGATTAATGAATAAGTTTTGTATATAATTTATTATTGTCATTATTAAATATCTAAATCTCATTCACAT;start=34639;subtype=PARTIAL_EXTERNAL;support_ref=1;support_variant=1;type=ALTERNATIVE;
scaffold51_26_with_IES	MILORD	internal_eliminated_sequence	34639	34790	.	.	.	ID=MILORD.26.34639.34790;Name=MILORD.26.34639.34790;bounded_by_ta=TRUE;common_boundary=Both;end=34790;ies_id=IESPGM.PTET51.1.26.33829;ies_left_dist=0;ies_min_dist=0;ies_right_dist=0;junction_seq=atgcaataaccttaaTAcatataacaaattta;read_names=J00121:27:H3GGKBBXX:5:2116:27529:23557,J00121:27:H3GGKBBXX:5:1115:20273:21887,J00121:27:H3GGKBBXX:5:2211:15087:27848,J00121:27:H3GGKBBXX:5:1220:4827:21254,J00121:27:H3GGKBBXX:5:1226:20872:26301,J00121:27:H3GGKBBXX:5:1128:13920:29343,J00121:27:H3GGKBBXX:5:1103:21978:11829,J00121:27:H3GGKBBXX:5:1112:20709:19337,J00121:27:H3GGKBBXX:5:2228:29711:12990,J00121:27:H3GGKBBXX:5:1220:21166:7257,J00121:27:H3GGKBBXX:5:1222:26240:24314,J00121:27:H3GGKBBXX:5:2123:24830:13464,J00121:27:H3GGKBBXX:5:1104:10916:34547,J00121:27:H3GGKBBXX:5:1214:27082:44904,J00121:27:H3GGKBBXX:5:1123:10480:18318,J00121:27:H3GGKBBXX:5:2224:11586:24806,J00121:27:H3GGKBBXX:5:2109:11211:46803,J00121:27:H3GGKBBXX:5:1127:29366:9614,J00121:27:H3GGKBBXX:5:1108:22851:17456,J00121:27:H3GGKBBXX:5:1106:22262:24700,J00121:27:H3GGKBBXX:5:1210:7090:39875,J00121:27:H3GGKBBXX:5:1101:13555:12181,J00121:27:H3GGKBBXX:5:1106:14631:17983,J00121:27:H3GGKBBXX:5:1115:8085:26054,J00121:27:H3GGKBBXX:5:2103:19126:27074,J00121:27:H3GGKBBXX:5:2208:14732:9086,J00121:27:H3GGKBBXX:5:2214:21927:4040,J00121:27:H3GGKBBXX:5:2208:17168:15487,J00121:27:H3GGKBBXX:5:1205:7395:3688,J00121:27:H3GGKBBXX:5:1228:10845:23522,J00121:27:H3GGKBBXX:5:1127:7070:15785,J00121:27:H3GGKBBXX:5:1122:10186:3389,J00121:27:H3GGKBBXX:5:2110:28118:11741,J00121:27:H3GGKBBXX:5:2202:4777:13886,J00121:27:H3GGKBBXX:5:2206:18588:7011,J00121:27:H3GGKBBXX:5:2210:9029:39330,J00121:27:H3GGKBBXX:5:1221:24789:30732,J00121:27:H3GGKBBXX:5:1201:16843:18863,J00121:27:H3GGKBBXX:5:2216:11982:1261,J00121:27:H3GGKBBXX:5:2204:23064:42407,J00121:27:H3GGKBBXX:5:1115:22059:15592,J00121:27:H3GGKBBXX:5:1206:2869:6677,J00121:27:H3GGKBBXX:5:2221:22171:15223,J00121:27:H3GGKBBXX:5:1111:21775:18511,J00121:27:H3GGKBBXX:5:1118:17908:28657,J00121:27:H3GGKBBXX:5:1227:24556:31206,J00121:27:H3GGKBBXX:5:1112:16133:3565,J00121:27:H3GGKBBXX:5:1223:2737:23681,J00121:27:H3GGKBBXX:5:1219:4655:26230,J00121:27:H3GGKBBXX:5:1122:27925:45484,J00121:27:H3GGKBBXX:5:2124:13342:30450,J00121:27:H3GGKBBXX:5:2110:13768:17368,J00121:27:H3GGKBBXX:5:2213:24292:4163,J00121:27:H3GGKBBXX:5:2207:5649:17825,J00121:27:H3GGKBBXX:5:2208:17300:26301,J00121:27:H3GGKBBXX:5:2225:18649:15487,J00121:27:H3GGKBBXX:5:1102:6197:26547,J00121:27:H3GGKBBXX:5:1204:17026:19777,J00121:27:H3GGKBBXX:5:1214:13849:15047,J00121:27:H3GGKBBXX:5:1125:15026:13394,J00121:27:H3GGKBBXX:5:1108:30685:5323,J00121:27:H3GGKBBXX:5:1101:6603:32771,J00121:27:H3GGKBBXX:5:2208:26321:6730,J00121:27:H3GGKBBXX:5:2210:4330:18318,J00121:27:H3GGKBBXX:5:2116:20638:20621,J00121:27:H3GGKBBXX:5:1227:13829:8893;sequence=TATTGTTAATTAAAAATAATTAAATTTTTACTGTTTTTATTAAATTAATAAAATTAAAATTACTTATATATTTAAAATTCTGGTCAAAAAAAAAATAATCAAAAATATATGAATACTATTAATGAATTTGGATTAAAATAATAAACCTGCAA;start=34639;subtype=IES;support_ref=2;support_variant=66;type=IES;
scaffold51_26_with_IES	MILORD	internal_eliminated_sequence	34825	34862	.	.	.	ID=MILORD.26.34825.34862;Name=MILORD.26.34825.34862;bounded_by_ta=TRUE;common_boundary=None;end=34862;ies_id=IESPGM.PTET51.1.26.33829;ies_left_dist=-186;ies_min_dist=72;ies_right_dist=-72;junction_seq=cataaccgtaataatTAacaaataaattaata;read_names=J00121:27:H3GGKBBXX:5:1214:25043:21606;sequence=TATAGCCAAATCCTCAATTAAATCTCCCTTATAATCCA;start=34825;subtype=MAC;support_ref=25;support_variant=1;type=CRYPTIC;
scaffold51_26_with_IES	MILORD	internal_eliminated_sequence	45249	45275	.	.	.	ID=MILORD.26.45249.45275;Name=MILORD.26.45249.45275;bounded_by_ta=TRUE;common_boundary=Both;end=45275;ies_id=IESPGM.PTET51.1.26.44287;ies_left_dist=0;ies_min_dist=0;ies_right_dist=0;junction_seq=ttattcatcagtttcTAatagatttaagaaga;read_names=J00121:27:H3GGKBBXX:5:2215:14204:21746,J00121:27:H3GGKBBXX:5:1212:20892:3864,J00121:27:H3GGKBBXX:5:2212:13058:48561,J00121:27:H3GGKBBXX:5:2205:26220:30609,J00121:27:H3GGKBBXX:5:2123:19918:5833,J00121:27:H3GGKBBXX:5:1123:22567:16964,J00121:27:H3GGKBBXX:5:1203:17452:23786,J00121:27:H3GGKBBXX:5:1209:23378:7820,J00121:27:H3GGKBBXX:5:1224:21592:7328,J00121:27:H3GGKBBXX:5:1217:5832:20041,J00121:27:H3GGKBBXX:5:1211:12733:7099,J00121:27:H3GGKBBXX:5:1225:3894:2545,J00121:27:H3GGKBBXX:5:2106:21552:38943,J00121:27:H3GGKBBXX:5:1218:24322:11812,J00121:27:H3GGKBBXX:5:1228:14742:39945,J00121:27:H3GGKBBXX:5:1201:24759:5675,J00121:27:H3GGKBBXX:5:1225:27458:27479,J00121:27:H3GGKBBXX:5:2122:17777:43480,J00121:27:H3GGKBBXX:5:2108:13565:28727,J00121:27:H3GGKBBXX:5:1205:15980:45467,J00121:27:H3GGKBBXX:5:1225:18710:43409,J00121:27:H3GGKBBXX:5:1119:3620:2176,J00121:27:H3GGKBBXX:5:1225:28524:17966,J00121:27:H3GGKBBXX:5:2120:23876:43427,J00121:27:H3GGKBBXX:5:1220:19116:10036,J00121:27:H3GGKBBXX:5:2221:12936:7662,J00121:27:H3GGKBBXX:5:2104:29021:4796,J00121:27:H3GGKBBXX:5:2120:24282:43603,J00121:27:H3GGKBBXX:5:1213:23023:40614,J00121:27:H3GGKBBXX:5:2213:31324:2738,J00121:27:H3GGKBBXX:5:2108:18345:26177,J00121:27:H3GGKBBXX:5:2211:19289:45889,J00121:27:H3GGKBBXX:5:2124:14407:41792,J00121:27:H3GGKBBXX:5:1221:20476:1912,J00121:27:H3GGKBBXX:5:1207:24779:32050,J00121:27:H3GGKBBXX:5:2215:4452:2281,J00121:27:H3GGKBBXX:5:2220:14732:8101,J00121:27:H3GGKBBXX:5:1216:15980:16067,J00121:27:H3GGKBBXX:5:2223:13545:2527,J00121:27:H3GGKBBXX:5:1128:8004:45045,J00121:27:H3GGKBBXX:5:2116:6076:1191,J00121:27:H3GGKBBXX:5:1127:21613:32859,J00121:27:H3GGKBBXX:5:1110:4452:23382,J00121:27:H3GGKBBXX:5:1119:23581:16753;sequence=TATAGTAATAATTATGCATTTTAACTC;start=45249;subtype=IES;support_ref=60;support_variant=44;type=IES;
scaffold51_26_with_IES	MILORD	internal_eliminated_sequence	46043	46158	.	.	.	ID=MILORD.26.46043.46158;Name=MILORD.26.46043.46158;bounded_by_ta=TRUE;common_boundary=Both;end=46158;ies_id=IESPGM.PTET51.1.26.45054;ies_left_dist=0;ies_min_dist=0;ies_right_dist=0;junction_seq=aaacatcattgctacTActagcatacaattta;read_names=J00121:27:H3GGKBBXX:5:2117:11535:10757,J00121:27:H3GGKBBXX:5:2109:26869:34653,J00121:27:H3GGKBBXX:5:2227:25652:3530,J00121:27:H3GGKBBXX:5:1122:20354:35004,J00121:27:H3GGKBBXX:5:2226:22211:1613,J00121:27:H3GGKBBXX:5:1121:14123:3705,J00121:27:H3GGKBBXX:5:1202:7740:14449,J00121:27:H3GGKBBXX:5:2216:25215:28270,J00121:27:H3GGKBBXX:5:2217:18720:7943,J00121:27:H3GGKBBXX:5:1112:25337:37624,J00121:27:H3GGKBBXX:5:1205:14062:19109,J00121:27:H3GGKBBXX:5:2212:3904:7802,J00121:27:H3GGKBBXX:5:1223:18193:15363,J00121:27:H3GGKBBXX:5:1120:25114:41774,J00121:27:H3GGKBBXX:5:1105:13321:44904,J00121:27:H3GGKBBXX:5:1123:18040:23786,J00121:27:H3GGKBBXX:5:1104:11931:46504,J00121:27:H3GGKBBXX:5:1226:26565:3389,J00121:27:H3GGKBBXX:5:2128:15026:34670,J00121:27:H3GGKBBXX:5:1214:17015:38574,J00121:27:H3GGKBBXX:5:1126:23074:12568,J00121:27:H3GGKBBXX:5:2122:10419:35339,J00121:27:H3GGKBBXX:5:1209:9465:6923,J00121:27:H3GGKBBXX:5:1113:18751:47454,J00121:27:H3GGKBBXX:5:2219:12307:12269,J00121:27:H3GGKBBXX:5:1126:12053:24349,J00121:27:H3GGKBBXX:5:1226:19248:37062,J00121:27:H3GGKBBXX:5:1226:24850:32631,J00121:27:H3GGKBBXX:5:1125:30868:22485,J00121:27:H3GGKBBXX:5:1113:20557:16190,J00121:27:H3GGKBBXX:5:2111:5264:2738,J00121:27:H3GGKBBXX:5:2101:22638:29747,J00121:27:H3GGKBBXX:5:1109:8775:48421,J00121:27:H3GGKBBXX:5:1105:21653:44640,J00121:27:H3GGKBBXX:5:1228:12418:47172,J00121:27:H3GGKBBXX:5:1103:22262:16858,J00121:27:H3GGKBBXX:5:1205:13068:3881,J00121:27:H3GGKBBXX:5:1201:7892:37466,J00121:27:H3GGKBBXX:5:2222:17533:3952,J00121:27:H3GGKBBXX:5:2228:24647:10510,J00121:27:H3GGKBBXX:5:1104:19654:33615,J00121:27:H3GGKBBXX:5:1116:19400:41932,J00121:27:H3GGKBBXX:5:1207:28138:39594,J00121:27:H3GGKBBXX:5:2119:3640:6747,J00121:27:H3GGKBBXX:5:2108:24282:28657,J00121:27:H3GGKBBXX:5:2101:22841:29817,J00121:27:H3GGKBBXX:5:2202:6055:48491,J00121:27:H3GGKBBXX:5:2101:30482:24103,J00121:27:H3GGKBBXX:5:1228:17086:18124,J00121:27:H3GGKBBXX:5:1227:15645:37044,J00121:27:H3GGKBBXX:5:1205:13453:21535;sequence=TACGAGTGCATTTTTAAATTATCTTAATTTCTTATCTTTAATTTAAGTTAATGGCAACAATATTGTATTAAATAAAAATAAGTAAAATTGGACCAAATAAGTTATGAATAAAGCTG;start=46043;subtype=IES;support_ref=44;support_variant=51;type=IES;
scaffold51_26_with_IES	MILORD	internal_eliminated_sequence	48008	48124	.	.	.	ID=MILORD.26.48008.48124;Name=MILORD.26.48008.48124;bounded_by_ta=TRUE;common_boundary=Both;end=48124;ies_id=IESPGM.PTET51.1.26.46903;ies_left_dist=0;ies_min_dist=0;ies_right_dist=0;junction_seq=atttaatcaataaatTAttatcctctcattat;read_names=J00121:27:H3GGKBBXX:5:1127:14194:26758,J00121:27:H3GGKBBXX:5:2218:21501:24823,J00121:27:H3GGKBBXX:5:1201:16620:44535,J00121:27:H3GGKBBXX:5:1112:11292:26336,J00121:27:H3GGKBBXX:5:1119:26301:10774,J00121:27:H3GGKBBXX:5:1114:12043:34811,J00121:27:H3GGKBBXX:5:1217:26737:9702,J00121:27:H3GGKBBXX:5:1125:16681:43445,J00121:27:H3GGKBBXX:5:1227:9607:26793,J00121:27:H3GGKBBXX:5:2208:16427:25879,J00121:27:H3GGKBBXX:5:1213:15930:30995,J00121:27:H3GGKBBXX:5:2206:26240:34055,J00121:27:H3GGKBBXX:5:2228:7567:37712,J00121:27:H3GGKBBXX:5:2204:24211:42495,J00121:27:H3GGKBBXX:5:1116:26139:31066,J00121:27:H3GGKBBXX:5:1128:21399:37800,J00121:27:H3GGKBBXX:5:1127:10328:36235,J00121:27:H3GGKBBXX:5:2106:21481:44623,J00121:27:H3GGKBBXX:5:2108:17310:30820,J00121:27:H3GGKBBXX:5:2209:9536:44289,J00121:27:H3GGKBBXX:5:2210:9678:14643,J00121:27:H3GGKBBXX:5:2222:16884:20410,J00121:27:H3GGKBBXX:5:2208:23713:40262,J00121:27:H3GGKBBXX:5:1221:13849:10229,J00121:27:H3GGKBBXX:5:2113:14823:26476,J00121:27:H3GGKBBXX:5:2218:5152:45238,J00121:27:H3GGKBBXX:5:2119:25581:47506,J00121:27:H3GGKBBXX:5:1121:22343:7539,J00121:27:H3GGKBBXX:5:2103:9577:4620,J00121:27:H3GGKBBXX:5:2124:16508:36358,J00121:27:H3GGKBBXX:5:2120:10135:9737,J00121:27:H3GGKBBXX:5:2107:15798:11882,J00121:27:H3GGKBBXX:5:2102:29325:21606,J00121:27:H3GGKBBXX:5:2110:27702:33035,J00121:27:H3GGKBBXX:5:1126:24911:32525,J00121:27:H3GGKBBXX:5:2213:11180:40807,J00121:27:H3GGKBBXX:5:2210:12033:31699,J00121:27:H3GGKBBXX:5:2212:25398:24155,J00121:27:H3GGKBBXX:5:2109:9283:10229,J00121:27:H3GGKBBXX:5:2206:22079:33527,J00121:27:H3GGKBBXX:5:2125:20618:30046,J00121:27:H3GGKBBXX:5:2213:22303:47876,J00121:27:H3GGKBBXX:5:2209:13230:17808,J00121:27:H3GGKBBXX:5:2113:23520:25228,J00121:27:H3GGKBBXX:5:1208:9881:42987,J00121:27:H3GGKBBXX:5:1213:26829:26318,J00121:27:H3GGKBBXX:5:2217:31406:13816,J00121:27:H3GGKBBXX:5:2212:26271:18986,J00121:27:H3GGKBBXX:5:2212:25428:24032,J00121:27:H3GGKBBXX:5:1215:24738:43058,J00121:27:H3GGKBBXX:5:1228:20628:39383,J00121:27:H3GGKBBXX:5:2217:14661:18493,J00121:27:H3GGKBBXX:5:2217:18873:28815,J00121:27:H3GGKBBXX:5:1213:8095:21993;sequence=TATAACAGATTAAACAAAAATATATAATAATTTATTTGACAATTAAAAAGGATTATTTATTATAGTAATAATAACTCTTATCCTTGCAAAAATGATTTATTTTCATTGGATGTACTA;start=48008;subtype=IES;support_ref=8;support_variant=54;type=IES;
scaffold51_26_with_IES	MILORD	internal_eliminated_sequence	50949	51013	.	.	.	ID=MILORD.26.50949.51013;Name=MILORD.26.50949.51013;bounded_by_ta=TRUE;common_boundary=Both;end=51013;ies_id=IESPGM.PTET51.1.26.49727;ies_left_dist=0;ies_min_dist=0;ies_right_dist=0;junction_seq=atatatattaatttaTAagaaatattctaata;read_names=J00121:27:H3GGKBBXX:5:1206:26859:45326,J00121:27:H3GGKBBXX:5:1220:19319:5851,J00121:27:H3GGKBBXX:5:1119:21014:34354,J00121:27:H3GGKBBXX:5:1108:14661:19056,J00121:27:H3GGKBBXX:5:1105:23155:38521,J00121:27:H3GGKBBXX:5:1124:21623:12269,J00121:27:H3GGKBBXX:5:1111:23490:20990,J00121:27:H3GGKBBXX:5:1113:26606:9262,J00121:27:H3GGKBBXX:5:2215:20628:24929,J00121:27:H3GGKBBXX:5:2103:3508:13517,J00121:27:H3GGKBBXX:5:1127:25063:18933,J00121:27:H3GGKBBXX:5:1113:17969:48315,J00121:27:H3GGKBBXX:5:2103:20141:7627,J00121:27:H3GGKBBXX:5:1201:27174:42530,J00121:27:H3GGKBBXX:5:1112:27935:8506,J00121:27:H3GGKBBXX:5:1225:25702:40965,J00121:27:H3GGKBBXX:5:1221:4706:24314,J00121:27:H3GGKBBXX:5:1222:8684:41686,J00121:27:H3GGKBBXX:5:2223:7872:28709,J00121:27:H3GGKBBXX:5:2115:12063:16665,J00121:27:H3GGKBBXX:5:2112:3437:44728,J00121:27:H3GGKBBXX:5:2214:16447:13007,J00121:27:H3GGKBBXX:5:2220:29447:22801,J00121:27:H3GGKBBXX:5:1203:25611:30187,J00121:27:H3GGKBBXX:5:1111:23439:37537,J00121:27:H3GGKBBXX:5:2209:10054:20428,J00121:27:H3GGKBBXX:5:1105:15199:19109,J00121:27:H3GGKBBXX:5:1121:9506:7099,J00121:27:H3GGKBBXX:5:1221:20415:32719,J00121:27:H3GGKBBXX:5:2207:14905:27320,J00121:27:H3GGKBBXX:5:2201:9171:11688,J00121:27:H3GGKBBXX:5:2228:16133:13517,J00121:27:H3GGKBBXX:5:2221:16041:18071,J00121:27:H3GGKBBXX:5:2124:31162:22397,J00121:27:H3GGKBBXX:5:2207:21186:2650;sequence=TATTGTTGATATGTTTTTAATTCTAAAATTAATATGTTTATGTATTTAAAAAATGTATTCAACAA;start=50949;subtype=IES;support_ref=18;support_variant=35;type=IES;
scaffold51_26_with_IES	MILORD	internal_eliminated_sequence	52221	52287	.	.	.	ID=MILORD.26.52221.52287;Name=MILORD.26.52221.52287;bounded_by_ta=TRUE;common_boundary=Both;end=52287;ies_id=IESPGM.PTET51.1.26.50934;ies_left_dist=0;ies_min_dist=0;ies_right_dist=0;junction_seq=ccccagctaatgtgaTAattttatattgatac;read_names=J00121:27:H3GGKBBXX:5:1112:17817:13201,J00121:27:H3GGKBBXX:5:2222:12642:31558,J00121:27:H3GGKBBXX:5:1106:9394:37185,J00121:27:H3GGKBBXX:5:1227:13311:22661,J00121:27:H3GGKBBXX:5:2217:1621:7398,J00121:27:H3GGKBBXX:5:1117:14418:41774,J00121:27:H3GGKBBXX:5:1222:5091:9086,J00121:27:H3GGKBBXX:5:1117:14336:41880,J00121:27:H3GGKBBXX:5:1215:24261:14801,J00121:27:H3GGKBBXX:5:2216:30726:20656,J00121:27:H3GGKBBXX:5:2208:4919:45924,J00121:27:H3GGKBBXX:5:1202:27783:8770,J00121:27:H3GGKBBXX:5:1228:22729:17210,J00121:27:H3GGKBBXX:5:2113:29325:30995,J00121:27:H3GGKBBXX:5:2104:25124:4549,J00121:27:H3GGKBBXX:5:2103:20547:46311,J00121:27:H3GGKBBXX:5:1210:24383:39066,J00121:27:H3GGKBBXX:5:2118:13291:36481,J00121:27:H3GGKBBXX:5:2119:17300:30415,J00121:27:H3GGKBBXX:5:1228:30888:4549,J00121:27:H3GGKBBXX:5:2223:18375:5692,J00121:27:H3GGKBBXX:5:2219:8694:19970,J00121:27:H3GGKBBXX:5:1107:3031:28551,J00121:27:H3GGKBBXX:5:1215:28036:6079,J00121:27:H3GGKBBXX:5:1203:17898:38170,J00121:27:H3GGKBBXX:5:1128:19360:37923,J00121:27:H3GGKBBXX:5:1204:19563:24947,J00121:27:H3GGKBBXX:5:2108:6806:28586,J00121:27:H3GGKBBXX:5:1212:14052:13992,J00121:27:H3GGKBBXX:5:2108:5030:34723,J00121:27:H3GGKBBXX:5:2216:17817:48016,J00121:27:H3GGKBBXX:5:2216:17858:47981,J00121:27:H3GGKBBXX:5:2115:10622:14062,J00121:27:H3GGKBBXX:5:1207:26413:27250;sequence=TACAGAATTTTGAAATAATTTTATGAAATCACTAACACATTATATTTAGGTTTATCTAAAAATGCTG;start=52221;subtype=IES;support_ref=56;support_variant=34;type=IES;
scaffold51_26_with_IES	MILORD	internal_eliminated_sequence	59891	60088	.	.	.	ID=MILORD.26.59891.60088;Name=MILORD.26.59891.60088;bounded_by_ta=TRUE;common_boundary=None;end=60088;ies_id=IESPGM.PTET51.1.26.60988;ies_left_dist=2451;ies_min_dist=2310;ies_right_dist=2310;junction_seq=tataaactattatttTAaatatataaaatatt;read_names=J00121:27:H3GGKBBXX:5:2122:6888:5270,J00121:27:H3GGKBBXX:5:2122:6898:5253;sequence=TATTTACAAAAGGAAGTTGATTACTGATGAAAAAAGGTTAGCTAACATATGAATTTCTTTTAATCACCTTTTTTAACAATTATGATATTAAATCATAAGGATATTATAATAATCTTAGTGAATAATGTATAATTCTATTTAATTTATACATATCAATATTTTATTAATTTATTTCTTTATTCGTTTAAGAACATGGAA;start=59891;subtype=MAC;support_ref=123;support_variant=2;type=CRYPTIC;
scaffold51_26_with_IES	MILORD	internal_eliminated_sequence	62342	62398	.	.	.	ID=MILORD.26.62342.62398;Name=MILORD.26.62342.62398;bounded_by_ta=TRUE;common_boundary=Both;end=62398;ies_id=IESPGM.PTET51.1.26.60988;ies_left_dist=0;ies_min_dist=0;ies_right_dist=0;junction_seq=ccttaaatattcatgTAgaatcattaatatat;read_names=J00121:27:H3GGKBBXX:5:1113:20994:8154,J00121:27:H3GGKBBXX:5:2224:26616:47120,J00121:27:H3GGKBBXX:5:2120:7405:3881,J00121:27:H3GGKBBXX:5:2114:21054:32736,J00121:27:H3GGKBBXX:5:2205:12865:28920,J00121:27:H3GGKBBXX:5:2216:15838:29782,J00121:27:H3GGKBBXX:5:1212:28737:37748,J00121:27:H3GGKBBXX:5:2212:21105:42741,J00121:27:H3GGKBBXX:5:2107:16762:13693,J00121:27:H3GGKBBXX:5:2206:19431:33651,J00121:27:H3GGKBBXX:5:2221:22993:45695,J00121:27:H3GGKBBXX:5:2109:6208:14748,J00121:27:H3GGKBBXX:5:2115:8542:46223,J00121:27:H3GGKBBXX:5:1127:16620:7539,J00121:27:H3GGKBBXX:5:1113:20435:40069,J00121:27:H3GGKBBXX:5:2215:29559:19021,J00121:27:H3GGKBBXX:5:2216:6745:44623,J00121:27:H3GGKBBXX:5:2227:16021:13746,J00121:27:H3GGKBBXX:5:2119:3153:19408,J00121:27:H3GGKBBXX:5:2213:28057:41634,J00121:27:H3GGKBBXX:5:1122:3792:18792,J00121:27:H3GGKBBXX:5:1225:13535:19566,J00121:27:H3GGKBBXX:5:2101:27377:11583,J00121:27:H3GGKBBXX:5:2210:8471:41739,J00121:27:H3GGKBBXX:5:1122:3813:18792,J00121:27:H3GGKBBXX:5:1101:28107:34758;sequence=TATAAATGATGGTGACACTAAATTAACTGTATGATTAGAATTATTACCATTTATTTA;start=62342;subtype=IES;support_ref=120;support_variant=26;type=IES;
scaffold51_26_with_IES	MILORD	internal_eliminated_sequence	62342	62370	.	.	.	ID=MILORD.26.62342.62370;Name=MILORD.26.62342.62370;bounded_by_ta=TRUE;common_boundary=LEFT;end=62370;ies_id=IESPGM.PTET51.1.26.60988;ies_left_dist=0;ies_min_dist=0;ies_right_dist=28;junction_seq=ccttaaatattcatgTAtgattagaattatta;read_names=J00121:27:H3GGKBBXX:5:1215:16376:23505,J00121:27:H3GGKBBXX:5:1217:6208:6343,J00121:27:H3GGKBBXX:5:1228:12297:47172,J00121:27:H3GGKBBXX:5:2109:28219:20463,J00121:27:H3GGKBBXX:5:1216:17188:17772,J00121:27:H3GGKBBXX:5:1112:19522:35180,J00121:27:H3GGKBBXX:5:2101:30543:43163,J00121:27:H3GGKBBXX:5:1111:7243:32121,J00121:27:H3GGKBBXX:5:1208:19177:41299,J00121:27:H3GGKBBXX:5:2206:23236:35602,J00121:27:H3GGKBBXX:5:2222:23155:14221,J00121:27:H3GGKBBXX:5:1101:20070:45555,J00121:27:H3GGKBBXX:5:2228:28676:46082;sequence=TATAAATGATGGTGACACTAAATTAACTG;start=62342;subtype=PARTIAL_INTERNAL;support_ref=180;support_variant=13;type=ALTERNATIVE;
scaffold51_26_with_IES	MILORD	internal_eliminated_sequence	62371	62398	.	.	.	ID=MILORD.26.62371.62398;Name=MILORD.26.62371.62398;bounded_by_ta=TRUE;common_boundary=RIGHT;end=62398;ies_id=IESPGM.PTET51.1.26.60988;ies_left_dist=-29;ies_min_dist=0;ies_right_dist=0;junction_seq=acactaaattaactgTAgaatcattaatatat;read_names=J00121:27:H3GGKBBXX:5:1117:17462:43955;sequence=TATGATTAGAATTATTACCATTTATTTA;start=62371;subtype=PARTIAL_INTERNAL;support_ref=58;support_variant=1;type=ALTERNATIVE;
scaffold51_26_with_IES	MILORD	internal_eliminated_sequence	63675	63749	.	.	.	ID=MILORD.26.63675.63749;Name=MILORD.26.63675.63749;bounded_by_ta=TRUE;common_boundary=RIGHT;end=63749;ies_id=IESPGM.PTET51.1.26.62266;ies_left_dist=2;ies_min_dist=0;ies_right_dist=0;junction_seq=aaattcaattccatgTAacaataatttataaa;read_names=J00121:27:H3GGKBBXX:5:1106:23389:3231,J00121:27:H3GGKBBXX:5:2104:9232:31839,J00121:27:H3GGKBBXX:5:1203:23663:21817,J00121:27:H3GGKBBXX:5:2210:24464:35550,J00121:27:H3GGKBBXX:5:1111:22424:44570,J00121:27:H3GGKBBXX:5:1226:14945:12234;sequence=TATACAGTAGAGAGTCATTATTTGAAATTAATTTCATATACAAATTATAAGTGATATATAATAAATATCCAACTG;start=63675;subtype=PARTIAL_EXTERNAL;support_ref=6;support_variant=6;type=ALTERNATIVE;
scaffold51_26_with_IES	MILORD	internal_eliminated_sequence	63677	63749	.	.	.	ID=MILORD.26.63677.63749;Name=MILORD.26.63677.63749;bounded_by_ta=TRUE;common_boundary=Both;end=63749;ies_id=IESPGM.PTET51.1.26.62266;ies_left_dist=0;ies_min_dist=0;ies_right_dist=0;junction_seq=attcaattccatgtaTAacaataatttataaa;read_names=J00121:27:H3GGKBBXX:5:1106:30381:8172,J00121:27:H3GGKBBXX:5:1206:21602:36007,J00121:27:H3GGKBBXX:5:2218:14915:45484,J00121:27:H3GGKBBXX:5:1205:6938:44464,J00121:27:H3GGKBBXX:5:1213:28696:44535,J00121:27:H3GGKBBXX:5:2115:22891:29026,J00121:27:H3GGKBBXX:5:1110:3894:3846,J00121:27:H3GGKBBXX:5:1222:7060:25298,J00121:27:H3GGKBBXX:5:1108:12855:10651,J00121:27:H3GGKBBXX:5:2228:19857:26582,J00121:27:H3GGKBBXX:5:1228:27346:29290,J00121:27:H3GGKBBXX:5:2215:2311:38486,J00121:27:H3GGKBBXX:5:2201:28757:10141,J00121:27:H3GGKBBXX:5:2219:28503:38996,J00121:27:H3GGKBBXX:5:1212:11525:4409,J00121:27:H3GGKBBXX:5:2201:28686:10335,J00121:27:H3GGKBBXX:5:1219:27519:37396,J00121:27:H3GGKBBXX:5:1218:6035:39770;sequence=TACAGTAGAGAGTCATTATTTGAAATTAATTTCATATACAAATTATAAGTGATATATAATAAATATCCAACTG;start=63677;subtype=IES;support_ref=4;support_variant=18;type=IES;
scaffold51_26_with_IES	MILORD	internal_eliminated_sequence	64202	64248	.	.	.	ID=MILORD.26.64202.64248;Name=MILORD.26.64202.64248;bounded_by_ta=TRUE;common_boundary=Both;end=64248;ies_id=IESPGM.PTET51.1.26.62718;ies_left_dist=0;ies_min_dist=0;ies_right_dist=0;junction_seq=agttgcaattgtcgaTAttgtgaacttggttg;read_names=J00121:27:H3GGKBBXX:5:2210:22983:44834,J00121:27:H3GGKBBXX:5:2101:13717:47489,J00121:27:H3GGKBBXX:5:2223:26910:17772,J00121:27:H3GGKBBXX:5:1108:8532:16278,J00121:27:H3GGKBBXX:5:1206:16214:20058,J00121:27:H3GGKBBXX:5:1112:13920:25333,J00121:27:H3GGKBBXX:5:1106:8603:33668,J00121:27:H3GGKBBXX:5:1202:14468:25122,J00121:27:H3GGKBBXX:5:1204:18771:48157,J00121:27:H3GGKBBXX:5:2201:13443:37413,J00121:27:H3GGKBBXX:5:1226:25428:25861,J00121:27:H3GGKBBXX:5:1105:4208:7873,J00121:27:H3GGKBBXX:5:2111:1468:27989,J00121:27:H3GGKBBXX:5:2111:26311:14766,J00121:27:H3GGKBBXX:5:1207:28899:42319,J00121:27:H3GGKBBXX:5:1119:14915:24771,J00121:27:H3GGKBBXX:5:1106:23896:35444,J00121:27:H3GGKBBXX:5:1122:11129:1543,J00121:27:H3GGKBBXX:5:2224:26474:8576,J00121:27:H3GGKBBXX:5:2111:23368:22960,J00121:27:H3GGKBBXX:5:2214:19847:14643,J00121:27:H3GGKBBXX:5:1208:22374:2879,J00121:27:H3GGKBBXX:5:2211:24738:36306,J00121:27:H3GGKBBXX:5:2213:22232:39629,J00121:27:H3GGKBBXX:5:1109:14631:4444,J00121:27:H3GGKBBXX:5:1105:27306:33334,J00121:27:H3GGKBBXX:5:1222:14580:31224,J00121:27:H3GGKBBXX:5:2109:28158:40965,J00121:27:H3GGKBBXX:5:1208:6614:40561,J00121:27:H3GGKBBXX:5:1210:12357:4268,J00121:27:H3GGKBBXX:5:1117:17797:16049,J00121:27:H3GGKBBXX:5:1211:9465:42759,J00121:27:H3GGKBBXX:5:1213:11241:28709,J00121:27:H3GGKBBXX:5:1124:27844:27057,J00121:27:H3GGKBBXX:5:2222:7547:16014,J00121:27:H3GGKBBXX:5:2213:8379:3283,J00121:27:H3GGKBBXX:5:2102:7984:40473,J00121:27:H3GGKBBXX:5:1222:25723:12726,J00121:27:H3GGKBBXX:5:1208:25225:20621;sequence=TATAGTCTGATCCTTTTTTATTATGAAATATATAATAATTTGAGGTG;start=64202;subtype=IES;support_ref=6;support_variant=39;type=IES;
scaffold51_26_with_IES	MILORD	internal_eliminated_sequence	69699	69726	.	.	.	ID=MILORD.26.69699.69726;Name=MILORD.26.69699.69726;bounded_by_ta=TRUE;common_boundary=Both;end=69726;ies_id=IESPGM.PTET51.1.26.68168;ies_left_dist=0;ies_min_dist=0;ies_right_dist=0;junction_seq=tatctaataaatttaTAccttctcgacttgtt;read_names=J00121:27:H3GGKBBXX:5:2202:27072:25931,J00121:27:H3GGKBBXX:5:2107:15260:4760,J00121:27:H3GGKBBXX:5:1227:26372:42126,J00121:27:H3GGKBBXX:5:2102:3539:22151,J00121:27:H3GGKBBXX:5:1202:8491:40121,J00121:27:H3GGKBBXX:5:1225:4756:46205,J00121:27:H3GGKBBXX:5:1125:16904:41299,J00121:27:H3GGKBBXX:5:1112:26230:23135,J00121:27:H3GGKBBXX:5:1105:6309:13974,J00121:27:H3GGKBBXX:5:2123:28107:28463,J00121:27:H3GGKBBXX:5:2225:31913:8295,J00121:27:H3GGKBBXX:5:2124:27438:45906,J00121:27:H3GGKBBXX:5:1219:11931:32261,J00121:27:H3GGKBBXX:5:1222:23115:33492,J00121:27:H3GGKBBXX:5:1105:8877:23030,J00121:27:H3GGKBBXX:5:1120:24434:30960,J00121:27:H3GGKBBXX:5:2120:11505:21149,J00121:27:H3GGKBBXX:5:1106:22374:45396,J00121:27:H3GGKBBXX:5:1210:24282:12093,J00121:27:H3GGKBBXX:5:2220:15828:6343,J00121:27:H3GGKBBXX:5:1216:19857:9420,J00121:27:H3GGKBBXX:5:2104:11028:32806;sequence=TATAGTGGAATATTGAGTATTAATTCTG;start=69699;subtype=IES;support_ref=0;support_variant=22;type=IES;
scaffold51_26_with_IES	MILORD	internal_eliminated_sequence	69701	69726	.	.	.	ID=MILORD.26.69701.69726;Name=MILORD.26.69701.69726;bounded_by_ta=TRUE;common_boundary=RIGHT;end=69726;ies_id=IESPGM.PTET51.1.26.68168;ies_left_dist=-2;ies_min_dist=0;ies_right_dist=0;junction_seq=tctaataaatttataTAccttctcgacttgtt;read_names=J00121:27:H3GGKBBXX:5:2205:27255:9473;sequence=TAGTGGAATATTGAGTATTAATTCTG;start=69701;subtype=PARTIAL_INTERNAL;support_ref=0;support_variant=1;type=ALTERNATIVE;
scaffold51_26_with_IES	MILORD	internal_eliminated_sequence	70330	70356	.	.	.	ID=MILORD.26.70330.70356;Name=MILORD.26.70330.70356;bounded_by_ta=TRUE;common_boundary=Both;end=70356;ies_id=IESPGM.PTET51.1.26.68771;ies_left_dist=0;ies_min_dist=0;ies_right_dist=0;junction_seq=ataaaaaatcactttTAtcaacatatattgag;read_names=J00121:27:H3GGKBBXX:5:2206:13930:42618,J00121:27:H3GGKBBXX:5:1224:13423:30239,J00121:27:H3GGKBBXX:5:2125:14397:30099,J00121:27:H3GGKBBXX:5:2214:21927:2598,J00121:27:H3GGKBBXX:5:1211:17939:22766,J00121:27:H3GGKBBXX:5:2226:18984:1508,J00121:27:H3GGKBBXX:5:1117:24931:16418,J00121:27:H3GGKBBXX:5:1203:22820:19162,J00121:27:H3GGKBBXX:5:2223:3244:28745,J00121:27:H3GGKBBXX:5:1125:14275:3829,J00121:27:H3GGKBBXX:5:1228:28595:10669,J00121:27:H3GGKBBXX:5:1110:21937:6695,J00121:27:H3GGKBBXX:5:2214:15595:11249,J00121:27:H3GGKBBXX:5:2102:4137:20269,J00121:27:H3GGKBBXX:5:2228:19583:16084,J00121:27:H3GGKBBXX:5:1209:20375:42179,J00121:27:H3GGKBBXX:5:1125:15341:46223,J00121:27:H3GGKBBXX:5:1110:4746:31523,J00121:27:H3GGKBBXX:5:2211:1539:10844,J00121:27:H3GGKBBXX:5:2213:26088:15469,J00121:27:H3GGKBBXX:5:1117:8684:44148,J00121:27:H3GGKBBXX:5:1126:7050:12058,J00121:27:H3GGKBBXX:5:1125:15270:46416,J00121:27:H3GGKBBXX:5:1206:18873:39471,J00121:27:H3GGKBBXX:5:1116:27630:45854,J00121:27:H3GGKBBXX:5:1227:9729:10194,J00121:27:H3GGKBBXX:5:2105:28595:7715,J00121:27:H3GGKBBXX:5:1122:6329:6378,J00121:27:H3GGKBBXX:5:1204:20943:48438,J00121:27:H3GGKBBXX:5:1222:14316:21940,J00121:27:H3GGKBBXX:5:2117:16244:41704,J00121:27:H3GGKBBXX:5:2112:5649:40156,J00121:27:H3GGKBBXX:5:1213:6147:13377;sequence=TATAGAGGATTTATTCTATTCTATTCA;start=70330;subtype=IES;support_ref=54;support_variant=33;type=IES;
scaffold51_26_with_IES	MILORD	internal_eliminated_sequence	70793	70889	.	.	.	ID=MILORD.26.70793.70889;Name=MILORD.26.70793.70889;bounded_by_ta=TRUE;common_boundary=Both;end=70889;ies_id=IESPGM.PTET51.1.26.69207;ies_left_dist=0;ies_min_dist=0;ies_right_dist=0;junction_seq=aagcaatgtatgtaaTAagtaaatctagtatt;read_names=J00121:27:H3GGKBBXX:5:2205:29924:15047,J00121:27:H3GGKBBXX:5:2201:21978:9121,J00121:27:H3GGKBBXX:5:2126:21450:8348,J00121:27:H3GGKBBXX:5:2210:22282:24032,J00121:27:H3GGKBBXX:5:1219:23774:46451,J00121:27:H3GGKBBXX:5:1217:21542:38644,J00121:27:H3GGKBBXX:5:2221:23480:5253,J00121:27:H3GGKBBXX:5:2110:16731:37484,J00121:27:H3GGKBBXX:5:1118:4188:47084,J00121:27:H3GGKBBXX:5:1125:17898:26072,J00121:27:H3GGKBBXX:5:2104:21156:3090,J00121:27:H3GGKBBXX:5:1205:19796:17263,J00121:27:H3GGKBBXX:5:2118:13362:36605,J00121:27:H3GGKBBXX:5:2213:17655:46223,J00121:27:H3GGKBBXX:5:2227:12855:12269,J00121:27:H3GGKBBXX:5:1224:6553:7117,J00121:27:H3GGKBBXX:5:2220:29457:17474,J00121:27:H3GGKBBXX:5:1119:24342:42407,J00121:27:H3GGKBBXX:5:1107:21805:3020,J00121:27:H3GGKBBXX:5:2215:26230:32631,J00121:27:H3GGKBBXX:5:2221:13667:42513,J00121:27:H3GGKBBXX:5:2114:3813:4338,J00121:27:H3GGKBBXX:5:1221:16823:15838,J00121:27:H3GGKBBXX:5:1217:21501:38644,J00121:27:H3GGKBBXX:5:1128:26687:14572,J00121:27:H3GGKBBXX:5:2209:21044:24138,J00121:27:H3GGKBBXX:5:2101:14154:41106,J00121:27:H3GGKBBXX:5:1108:10490:18792,J00121:27:H3GGKBBXX:5:1108:19461:6554,J00121:27:H3GGKBBXX:5:1228:10663:36323,J00121:27:H3GGKBBXX:5:1118:4208:47155,J00121:27:H3GGKBBXX:5:1226:18375:9596,J00121:27:H3GGKBBXX:5:1223:21511:5851,J00121:27:H3GGKBBXX:5:2222:18670:30468,J00121:27:H3GGKBBXX:5:2122:4929:41546,J00121:27:H3GGKBBXX:5:2215:18477:5798,J00121:27:H3GGKBBXX:5:1111:20770:43322,J00121:27:H3GGKBBXX:5:1219:23947:46575,J00121:27:H3GGKBBXX:5:1205:15300:25158,J00121:27:H3GGKBBXX:5:2128:11353:33404,J00121:27:H3GGKBBXX:5:2122:11525:38134,J00121:27:H3GGKBBXX:5:1207:8126:21483,J00121:27:H3GGKBBXX:5:1213:8207:26828,J00121:27:H3GGKBBXX:5:2224:29812:36411,J00121:27:H3GGKBBXX:5:2221:14346:23575,J00121:27:H3GGKBBXX:5:2208:15219:36411,J00121:27:H3GGKBBXX:5:1123:3194:23417,J00121:27:H3GGKBBXX:5:1219:20050:46610,J00121:27:H3GGKBBXX:5:1124:28229:39682,J00121:27:H3GGKBBXX:5:1114:7050:33229,J00121:27:H3GGKBBXX:5:1207:8785:22661;sequence=TACTGATGAAAAAGAATGATATTTGAAATTTATTATATAATAATTTTGATTTAATAAATTAATATCGATTGAATAAGAAAAATAGTCTATTTTACTG;start=70793;subtype=IES;support_ref=2;support_variant=51;type=IES;
scaffold51_26_with_IES	MILORD	internal_eliminated_sequence	76529	76592	.	.	.	ID=MILORD.26.76529.76592;Name=MILORD.26.76529.76592;bounded_by_ta=TRUE;common_boundary=None;end=76592;ies_id=IESPGM.PTET51.1.26.69207;ies_left_dist=-5736;ies_min_dist=5703;ies_right_dist=-5703;junction_seq=ttgcaattgtgaggtTAttaaaaatattaata;read_names=J00121:27:H3GGKBBXX:5:1104:15879:9631;sequence=TATAGATAATTTATAAATCTTATGAGCCGCATATTCAATTATTTAATCTTAATTCATTTAACTG;start=76529;subtype=MAC;support_ref=122;support_variant=1;type=CRYPTIC;
scaffold51_26_with_IES	MILORD	internal_eliminated_sequence	84473	84498	.	.	.	ID=MILORD.26.84473.84498;Name=MILORD.26.84473.84498;bounded_by_ta=TRUE;common_boundary=None;end=84498;ies_id=IESPGM.PTET51.1.26.83248;ies_left_dist=458;ies_min_dist=458;ies_right_dist=530;junction_seq=aattgttacgggatgTAaaacctatttacact;read_names=J00121:27:H3GGKBBXX:5:1115:6076:34002,J00121:27:H3GGKBBXX:5:2107:9201:45572;sequence=TAGTTATTTAGTTTTGCTTCCGTCTA;start=84473;subtype=MAC;support_ref=196;support_variant=2;type=CRYPTIC;
scaffold51_26_with_IES	MILORD	internal_eliminated_sequence	84931	85028	.	.	.	ID=MILORD.26.84931.85028;Name=MILORD.26.84931.85028;bounded_by_ta=TRUE;common_boundary=Both;end=85028;ies_id=IESPGM.PTET51.1.26.83248;ies_left_dist=0;ies_min_dist=0;ies_right_dist=0;junction_seq=gtctcgttcctttaaTAtcatctatcattaac;read_names=J00121:27:H3GGKBBXX:5:2210:2788:20181,J00121:27:H3GGKBBXX:5:1207:29985:29993,J00121:27:H3GGKBBXX:5:2118:7638:44236,J00121:27:H3GGKBBXX:5:2228:17523:20217,J00121:27:H3GGKBBXX:5:1110:19035:47278,J00121:27:H3GGKBBXX:5:2225:19755:47612,J00121:27:H3GGKBBXX:5:2209:30411:3125,J00121:27:H3GGKBBXX:5:1109:7172:13113,J00121:27:H3GGKBBXX:5:2220:26240:12884,J00121:27:H3GGKBBXX:5:1124:22536:42407;sequence=TACACTTCAACAACAAATTGCATTTCCAAATTCAATATTTATATACTCTATTCTTAATTTAATTATTATTAATTTTTTAACTCAATTTTTAGCTACTA;start=84931;subtype=IES;support_ref=2;support_variant=10;type=IES;
scaffold51_26_with_IES	MILORD	internal_eliminated_sequence	84972	85028	.	.	.	ID=MILORD.26.84972.85028;Name=MILORD.26.84972.85028;bounded_by_ta=TRUE;common_boundary=RIGHT;end=85028;ies_id=IESPGM.PTET51.1.26.83248;ies_left_dist=-41;ies_min_dist=0;ies_right_dist=0;junction_seq=caaattcaatatttaTAtcatctatcattaac;read_names=J00121:27:H3GGKBBXX:5:2212:24393:48896;sequence=TATACTCTATTCTTAATTTAATTATTATTAATTTTTTAACTCAATTTTTAGCTACTA;start=84972;subtype=PARTIAL_INTERNAL;support_ref=0;support_variant=1;type=ALTERNATIVE;
scaffold51_26_with_IES	MILORD	internal_eliminated_sequence	89306	89408	.	.	.	ID=MILORD.26.89306.89408;Name=MILORD.26.89306.89408;bounded_by_ta=TRUE;common_boundary=Both;end=89408;ies_id=IESPGM.PTET51.1.26.87525;ies_left_dist=0;ies_min_dist=0;ies_right_dist=0;junction_seq=taatgcagatgatgtTAatcgaaatattgaaa;read_names=J00121:27:H3GGKBBXX:5:1209:13108:24736,J00121:27:H3GGKBBXX:5:2211:31406:45432,J00121:27:H3GGKBBXX:5:1218:27904:39506,J00121:27:H3GGKBBXX:5:2111:8288:41036,J00121:27:H3GGKBBXX:5:2223:10977:35778,J00121:27:H3GGKBBXX:5:1207:7781:11812,J00121:27:H3GGKBBXX:5:2112:17827:31365,J00121:27:H3GGKBBXX:5:1228:22384:11302,J00121:27:H3GGKBBXX:5:2213:13778:1138,J00121:27:H3GGKBBXX:5:1109:13900:34090,J00121:27:H3GGKBBXX:5:1208:20811:40825,J00121:27:H3GGKBBXX:5:1222:29680:39453,J00121:27:H3GGKBBXX:5:1115:10287:41053,J00121:27:H3GGKBBXX:5:2205:6258:33686,J00121:27:H3GGKBBXX:5:2203:17015:4497,J00121:27:H3GGKBBXX:5:1210:27671:19162,J00121:27:H3GGKBBXX:5:1105:11332:27109,J00121:27:H3GGKBBXX:5:1204:8095:7820,J00121:27:H3GGKBBXX:5:2109:16995:26512,J00121:27:H3GGKBBXX:5:1108:5497:43726,J00121:27:H3GGKBBXX:5:1114:4787:43726,J00121:27:H3GGKBBXX:5:1207:19289:4215,J00121:27:H3GGKBBXX:5:2218:26149:9280,J00121:27:H3GGKBBXX:5:2114:23703:16471,J00121:27:H3GGKBBXX:5:1128:19471:10757,J00121:27:H3GGKBBXX:5:2201:11556:31013,J00121:27:H3GGKBBXX:5:2223:25804:39770,J00121:27:H3GGKBBXX:5:2201:6938:14748,J00121:27:H3GGKBBXX:5:1227:16518:45344,J00121:27:H3GGKBBXX:5:2206:5274:40842,J00121:27:H3GGKBBXX:5:2218:3691:33281,J00121:27:H3GGKBBXX:5:2119:30919:14238,J00121:27:H3GGKBBXX:5:1228:31345:25316,J00121:27:H3GGKBBXX:5:1121:21481:46803,J00121:27:H3GGKBBXX:5:1108:26433:14625,J00121:27:H3GGKBBXX:5:2216:25104:33246,J00121:27:H3GGKBBXX:5:1121:11799:17438,J00121:27:H3GGKBBXX:5:2104:12733:27320,J00121:27:H3GGKBBXX:5:2108:27661:9297,J00121:27:H3GGKBBXX:5:1108:16001:31013,J00121:27:H3GGKBBXX:5:2209:17929:29430,J00121:27:H3GGKBBXX:5:2214:27742:12216,J00121:27:H3GGKBBXX:5:2227:31040:39594,J00121:27:H3GGKBBXX:5:2218:23835:24296,J00121:27:H3GGKBBXX:5:1116:16660:44851,J00121:27:H3GGKBBXX:5:1218:21268:8523,J00121:27:H3GGKBBXX:5:2228:5000:17438,J00121:27:H3GGKBBXX:5:1213:19553:20533,J00121:27:H3GGKBBXX:5:2108:5274:20269;sequence=TACACTTATGTTGAAAATATTAATTGAATTTATTAAGTATTATTTATTGTTGATAATTTCATTTATTAATAATAAACTCAAAATTAGCACATAAAATTAACTG;start=89306;subtype=IES;support_ref=0;support_variant=49;type=IES;
scaffold51_26_with_IES	MILORD	internal_eliminated_sequence	91734	91760	.	.	.	ID=MILORD.26.91734.91760;Name=MILORD.26.91734.91760;bounded_by_ta=TRUE;common_boundary=None;end=91760;ies_id=IESPGM.PTET51.1.26.87525;ies_left_dist=-2428;ies_min_dist=2352;ies_right_dist=-2352;junction_seq=tacattggatggttgTAgaaaagaaagaaatc;read_names=J00121:27:H3GGKBBXX:5:1106:7669:1806;sequence=TATTGAATGAACAAAAACCATTTAAGA;start=91734;subtype=MAC;support_ref=125;support_variant=1;type=CRYPTIC;
scaffold51_26_with_IES	MILORD	internal_eliminated_sequence	95307	95530	.	.	.	ID=MILORD.26.95307.95530;Name=MILORD.26.95307.95530;bounded_by_ta=TRUE;common_boundary=Both;end=95530;ies_id=IESPGM.PTET51.1.26.93423;ies_left_dist=0;ies_min_dist=0;ies_right_dist=0;junction_seq=ccttgttagaaaaatTAcatattataacctat;read_names=J00121:27:H3GGKBBXX:5:2206:26697:1824,J00121:27:H3GGKBBXX:5:1117:25631:28569,J00121:27:H3GGKBBXX:5:1228:14367:38170,J00121:27:H3GGKBBXX:5:1224:4350:9420,J00121:27:H3GGKBBXX:5:2212:6756:42108,J00121:27:H3GGKBBXX:5:1107:26778:38820;sequence=TATTGTCGATAAAGTTTATTTCATTAATATATTTATTATTTCATACTCTTAATAAATTATGTAACAGAATAATTTTAAAAAAATGATTTTATCAATTCATATGCTAATAAATTTTAAATTTAGATTAATAATTAGTATATTATCTTTGATTTTATTAAGAAATTATAAAATTCTAAAATTTTCCTACATTCGATGATTTATCAAAATTAAAATTTAATTTATGA;start=95307;subtype=IES;support_ref=16;support_variant=6;type=IES;
scaffold51_26_with_IES	MILORD	internal_eliminated_sequence	96968	97000	.	.	.	ID=MILORD.26.96968.97000;Name=MILORD.26.96968.97000;bounded_by_ta=TRUE;common_boundary=RIGHT;end=97000;ies_id=IESPGM.PTET51.1.26.94863;ies_left_dist=3;ies_min_dist=0;ies_right_dist=0;junction_seq=tacttgtgcttcttcTActtatttttagattg;read_names=J00121:27:H3GGKBBXX:5:2103:7973:16401;sequence=TACTATAATGTAATCAATTATTTAACTCAATCA;start=96968;subtype=PARTIAL_EXTERNAL;support_ref=16;support_variant=1;type=ALTERNATIVE;
scaffold51_26_with_IES	MILORD	internal_eliminated_sequence	96971	97000	.	.	.	ID=MILORD.26.96971.97000;Name=MILORD.26.96971.97000;bounded_by_ta=TRUE;common_boundary=Both;end=97000;ies_id=IESPGM.PTET51.1.26.94863;ies_left_dist=0;ies_min_dist=0;ies_right_dist=0;junction_seq=ttgtgcttcttctacTActtatttttagattg;read_names=J00121:27:H3GGKBBXX:5:1126:15848:32437,J00121:27:H3GGKBBXX:5:1206:22435:40965,J00121:27:H3GGKBBXX:5:1113:29680:1297,J00121:27:H3GGKBBXX:5:1111:5690:43919,J00121:27:H3GGKBBXX:5:1227:6725:16067,J00121:27:H3GGKBBXX:5:2205:14286:13904,J00121:27:H3GGKBBXX:5:1121:14154:43005,J00121:27:H3GGKBBXX:5:1113:24809:5622,J00121:27:H3GGKBBXX:5:1109:28280:8295,J00121:27:H3GGKBBXX:5:2222:22110:8154,J00121:27:H3GGKBBXX:5:2223:18812:32332,J00121:27:H3GGKBBXX:5:1117:10389:16401,J00121:27:H3GGKBBXX:5:1113:16528:42829,J00121:27:H3GGKBBXX:5:1120:23703:20234,J00121:27:H3GGKBBXX:5:1211:26382:40033,J00121:27:H3GGKBBXX:5:1201:2808:20533,J00121:27:H3GGKBBXX:5:1201:6877:14396,J00121:27:H3GGKBBXX:5:2112:22090:43568,J00121:27:H3GGKBBXX:5:1221:12611:24894,J00121:27:H3GGKBBXX:5:2111:7588:30784,J00121:27:H3GGKBBXX:5:1112:1499:1279,J00121:27:H3GGKBBXX:5:1126:19512:24753,J00121:27:H3GGKBBXX:5:1202:24647:15117,J00121:27:H3GGKBBXX:5:2210:13880:23892;sequence=TATAATGTAATCAATTATTTAACTCAATCA;start=96971;subtype=IES;support_ref=48;support_variant=24;type=IES;
scaffold51_26_with_IES	MILORD	internal_eliminated_sequence	97992	98089	.	.	.	ID=MILORD.26.97992.98089;Name=MILORD.26.97992.98089;bounded_by_ta=TRUE;common_boundary=Both;end=98089;ies_id=IESPGM.PTET51.1.26.95854;ies_left_dist=0;ies_min_dist=0;ies_right_dist=0;junction_seq=ggttaatttcccttaTActattaaataggaat;read_names=J00121:27:H3GGKBBXX:5:1125:7557:12023,J00121:27:H3GGKBBXX:5:2221:16853:4708,J00121:27:H3GGKBBXX:5:2207:26727:17210,J00121:27:H3GGKBBXX:5:1108:14225:23364,J00121:27:H3GGKBBXX:5:1108:16133:11442,J00121:27:H3GGKBBXX:5:1122:14316:1789,J00121:27:H3GGKBBXX:5:2104:9475:42776,J00121:27:H3GGKBBXX:5:1119:5984:4901,J00121:27:H3GGKBBXX:5:2221:7811:27021,J00121:27:H3GGKBBXX:5:2225:30350:45080,J00121:27:H3GGKBBXX:5:2227:11464:32226,J00121:27:H3GGKBBXX:5:1120:24373:1595,J00121:27:H3GGKBBXX:5:1101:20172:19460,J00121:27:H3GGKBBXX:5:2128:23429:22221,J00121:27:H3GGKBBXX:5:2205:19948:13869,J00121:27:H3GGKBBXX:5:1113:2037:25386,J00121:27:H3GGKBBXX:5:2225:14184:24525,J00121:27:H3GGKBBXX:5:1209:9973:18880,J00121:27:H3GGKBBXX:5:2212:14915:9332,J00121:27:H3GGKBBXX:5:1210:29498:40332,J00121:27:H3GGKBBXX:5:1104:22516:12339,J00121:27:H3GGKBBXX:5:2228:10257:46838,J00121:27:H3GGKBBXX:5:2216:27042:36218;sequence=TATAGTTAAAACATTATTTTCTGCTATTATTTTAGTTGTTTCACATAATGTTTAAAGCATGCGAATGCGAATTCATAAAAATGCTGAGATCCAAGCTG;start=97992;subtype=IES;support_ref=88;support_variant=23;type=IES;
scaffold51_26_with_IES	MILORD	internal_eliminated_sequence	101307	101332	.	.	.	ID=MILORD.26.101307.101332;Name=MILORD.26.101307.101332;bounded_by_ta=TRUE;common_boundary=None;end=101332;ies_id=IESPGM.PTET51.1.26.99251;ies_left_dist=180;ies_min_dist=180;ies_right_dist=402;junction_seq=atagtgatatataatTAattgaggatatcttt;read_names=J00121:27:H3GGKBBXX:5:2227:27154:18265,J00121:27:H3GGKBBXX:5:2227:27225:18212;sequence=TATAAAACACAAAAAGTACTTCACCA;start=101307;subtype=MAC;support_ref=104;support_variant=2;type=CRYPTIC;
scaffold51_26_with_IES	MILORD	internal_eliminated_sequence	101487	101734	.	.	.	ID=MILORD.26.101487.101734;Name=MILORD.26.101487.101734;bounded_by_ta=TRUE;common_boundary=Both;end=101734;ies_id=IESPGM.PTET51.1.26.99251;ies_left_dist=0;ies_min_dist=0;ies_right_dist=0;junction_seq=atatatatatatggcTAatgtagtaatttctg;read_names=J00121:27:H3GGKBBXX:5:1118:4706:9508,J00121:27:H3GGKBBXX:5:1116:10216:10405,J00121:27:H3GGKBBXX:5:1108:6735:43163,J00121:27:H3GGKBBXX:5:1228:23460:1877,J00121:27:H3GGKBBXX:5:1213:20659:30784,J00121:27:H3GGKBBXX:5:2219:27925:12814,J00121:27:H3GGKBBXX:5:2208:19796:11601,J00121:27:H3GGKBBXX:5:2203:13088:21887,J00121:27:H3GGKBBXX:5:1127:13119:48175,J00121:27:H3GGKBBXX:5:2224:15473:15645,J00121:27:H3GGKBBXX:5:1113:23652:15539,J00121:27:H3GGKBBXX:5:2228:4422:1384,J00121:27:H3GGKBBXX:5:2212:24667:14906,J00121:27:H3GGKBBXX:5:1108:12489:41352,J00121:27:H3GGKBBXX:5:1112:14702:27285,J00121:27:H3GGKBBXX:5:1203:14823:27883,J00121:27:H3GGKBBXX:5:2207:11566:42741;sequence=TATAGTTGAGCTAGTAATTTAACTGAATTATTTCGATTTTTTTCCATTCATTAATTCAATAGCTTTGATATTTGAATAAATTTATTATCAGATATGATAACTTTAATACAATAAGCTAAATGAATGTCTATATTAGCAATTAAGCTGAGAGTACAAAAGTGTTCACTTCATTTCATATTTAATTCTTAAAATAATTTATAATAACTTTATAATTTTATTGAAATTGACATTCTAATTTTAATTTACAA;start=101487;subtype=IES;support_ref=110;support_variant=17;type=IES;
scaffold51_26_with_IES	MILORD	internal_eliminated_sequence	104168	104196	.	.	.	ID=MILORD.26.104168.104196;Name=MILORD.26.104168.104196;bounded_by_ta=TRUE;common_boundary=None;end=104196;ies_id=IESPGM.PTET51.1.26.99251;ies_left_dist=-2681;ies_min_dist=2462;ies_right_dist=-2462;junction_seq=ttagtgtgttgtcaaTAgtaatttatgaagtt;read_names=J00121:27:H3GGKBBXX:5:1224:24129:11091;sequence=TAATTTAATTACATTTATATTTCTTAATA;start=104168;subtype=MAC;support_ref=138;support_variant=1;type=CRYPTIC;
scaffold51_26_with_IES	MILORD	internal_eliminated_sequence	108217	108260	.	.	.	ID=MILORD.26.108217.108260;Name=MILORD.26.108217.108260;bounded_by_ta=TRUE;common_boundary=None;end=108260;ies_id=IESPGM.PTET51.1.26.106451;ies_left_dist=718;ies_min_dist=718;ies_right_dist=740;junction_seq=atattattccttaaaTAagtttttaaacacta;read_names=J00121:27:H3GGKBBXX:5:2102:26240:7996;sequence=TATACTCAATTTTTATTATTTTTCTTTTTCATTCCAAGGTATTA;start=108217;subtype=MAC;support_ref=83;support_variant=1;type=CRYPTIC;
scaffold51_26_with_IES	MILORD	internal_eliminated_sequence	108935	109000	.	.	.	ID=MILORD.26.108935.109000;Name=MILORD.26.108935.109000;bounded_by_ta=TRUE;common_boundary=Both;end=109000;ies_id=IESPGM.PTET51.1.26.106451;ies_left_dist=0;ies_min_dist=0;ies_right_dist=0;junction_seq=tcaatatgtatgcatTActgaaaagaaataat;read_names=J00121:27:H3GGKBBXX:5:2114:27630:11108,J00121:27:H3GGKBBXX:5:1203:30442:23856,J00121:27:H3GGKBBXX:5:2211:16183:15856,J00121:27:H3GGKBBXX:5:2104:23186:24366,J00121:27:H3GGKBBXX:5:1203:20243:36921,J00121:27:H3GGKBBXX:5:1212:28067:32648,J00121:27:H3GGKBBXX:5:1125:25489:21360,J00121:27:H3GGKBBXX:5:1110:21298:41106,J00121:27:H3GGKBBXX:5:1213:6969:1332,J00121:27:H3GGKBBXX:5:2206:8694:46205,J00121:27:H3GGKBBXX:5:2116:7699:1472,J00121:27:H3GGKBBXX:5:1207:24860:7504,J00121:27:H3GGKBBXX:5:1214:20243:28938;sequence=TATAGTTAAGTTTAATTTGGATATAAATTGATTGTATCTGTTAGAATATACTAATTAAATTGACTA;start=108935;subtype=IES;support_ref=98;support_variant=13;type=IES;
scaffold51_26_with_IES	MILORD	internal_eliminated_sequence	110139	110182	.	.	.	ID=MILORD.26.110139.110182;Name=MILORD.26.110139.110182;bounded_by_ta=TRUE;common_boundary=Both;end=110182;ies_id=IESPGM.PTET51.1.26.107589;ies_left_dist=0;ies_min_dist=0;ies_right_dist=0;junction_seq=tacaatttgatccacTAgttcttatccttaat;read_names=J00121:27:H3GGKBBXX:5:1201:25591:24806,J00121:27:H3GGKBBXX:5:1220:29072:35128,J00121:27:H3GGKBBXX:5:1113:30056:13834,J00121:27:H3GGKBBXX:5:2219:24667:30380,J00121:27:H3GGKBBXX:5:2214:14925:40367,J00121:27:H3GGKBBXX:5:1121:29609:13271,J00121:27:H3GGKBBXX:5:1117:9069:23927,J00121:27:H3GGKBBXX:5:1213:22648:42003,J00121:27:H3GGKBBXX:5:1124:24779:42495,J00121:27:H3GGKBBXX:5:1106:3376:26336,J00121:27:H3GGKBBXX:5:2119:22029:43744,J00121:27:H3GGKBBXX:5:2104:31335:15487,J00121:27:H3GGKBBXX:5:1202:11586:1736,J00121:27:H3GGKBBXX:5:1204:14235:36921,J00121:27:H3GGKBBXX:5:2104:27438:26248,J00121:27:H3GGKBBXX:5:2204:15615:19091,J00121:27:H3GGKBBXX:5:2109:13849:42864,J00121:27:H3GGKBBXX:5:2128:27123:18529,J00121:27:H3GGKBBXX:5:2102:18101:22309,J00121:27:H3GGKBBXX:5:1117:4614:44095,J00121:27:H3GGKBBXX:5:2203:21450:6097,J00121:27:H3GGKBBXX:5:1105:11272:38961,J00121:27:H3GGKBBXX:5:1114:24261:9315,J00121:27:H3GGKBBXX:5:2222:23064:28797,J00121:27:H3GGKBBXX:5:1223:15483:44218,J00121:27:H3GGKBBXX:5:2208:9749:9983,J00121:27:H3GGKBBXX:5:1109:5345:1402,J00121:27:H3GGKBBXX:5:2214:11891:7679,J00121:27:H3GGKBBXX:5:2102:11180:33457,J00121:27:H3GGKBBXX:5:2210:18385:43339,J00121:27:H3GGKBBXX:5:1120:29031:2457,J00121:27:H3GGKBBXX:5:2119:10297:3266,J00121:27:H3GGKBBXX:5:2210:14326:41862,J00121:27:H3GGKBBXX:5:1117:16823:13939,J00121:27:H3GGKBBXX:5:1104:15798:2738,J00121:27:H3GGKBBXX:5:2101:8978:15926,J00121:27:H3GGKBBXX:5:2126:18649:36833,J00121:27:H3GGKBBXX:5:1203:14925:4567,J00121:27:H3GGKBBXX:5:2124:31964:33738,J00121:27:H3GGKBBXX:5:1208:29518:28129,J00121:27:H3GGKBBXX:5:2128:15351:16840,J00121:27:H3GGKBBXX:5:2218:31314:26775,J00121:27:H3GGKBBXX:5:2211:26027:17087,J00121:27:H3GGKBBXX:5:1108:24627:45607,J00121:27:H3GGKBBXX:5:1108:19522:32613,J00121:27:H3GGKBBXX:5:1215:10764:9807,J00121:27:H3GGKBBXX:5:2119:28432:37888,J00121:27:H3GGKBBXX:5:1121:27093:36341,J00121:27:H3GGKBBXX:5:2227:24403:25668,J00121:27:H3GGKBBXX:5:2227:11444:7750,J00121:27:H3GGKBBXX:5:1228:12053:1420,J00121:27:H3GGKBBXX:5:1117:12185:4215,J00121:27:H3GGKBBXX:5:1121:11576:5024,J00121:27:H3GGKBBXX:5:2124:26149:34178,J00121:27:H3GGKBBXX:5:2216:19816:34424,J00121:27:H3GGKBBXX:5:2209:13626:5939,J00121:27:H3GGKBBXX:5:1228:13037:22467,J00121:27:H3GGKBBXX:5:1116:26230:20392,J00121:27:H3GGKBBXX:5:1219:5589:9244,J00121:27:H3GGKBBXX:5:1104:19786:24700,J00121:27:H3GGKBBXX:5:1209:3802:17509,J00121:27:H3GGKBBXX:5:1125:26301:20093,J00121:27:H3GGKBBXX:5:2101:13880:29940,J00121:27:H3GGKBBXX:5:1125:26169:20076,J00121:27:H3GGKBBXX:5:2119:13961:27479,J00121:27:H3GGKBBXX:5:1116:12601:25544,J00121:27:H3GGKBBXX:5:2122:27194:10809,J00121:27:H3GGKBBXX:5:1202:12439:1666,J00121:27:H3GGKBBXX:5:1218:4970:42003;sequence=TATAATTAAAATGAAAATAAAAAATTGTTATAATTTGGCGCCTA;start=110139;subtype=IES;support_ref=3;support_variant=69;type=IES;
scaffold51_26_with_IES	MILORD	internal_eliminated_sequence	110782	110866	.	.	.	ID=MILORD.26.110782.110866;Name=MILORD.26.110782.110866;bounded_by_ta=TRUE;common_boundary=Both;end=110866;ies_id=IESPGM.PTET51.1.26.108188;ies_left_dist=0;ies_min_dist=0;ies_right_dist=0;junction_seq=attatttctttcttcTAactaagagtaatata;read_names=J00121:27:H3GGKBBXX:5:1121:6279:10932,J00121:27:H3GGKBBXX:5:1113:17056:21588,J00121:27:H3GGKBBXX:5:1106:12571:9948,J00121:27:H3GGKBBXX:5:2124:10977:2439,J00121:27:H3GGKBBXX:5:2219:28737:31488,J00121:27:H3GGKBBXX:5:2201:3346:8840,J00121:27:H3GGKBBXX:5:1101:3853:14185,J00121:27:H3GGKBBXX:5:1111:19339:24525,J00121:27:H3GGKBBXX:5:2110:13230:40104,J00121:27:H3GGKBBXX:5:1205:9222:3020,J00121:27:H3GGKBBXX:5:1225:12063:45713,J00121:27:H3GGKBBXX:5:1205:17614:23399,J00121:27:H3GGKBBXX:5:1206:2615:18230,J00121:27:H3GGKBBXX:5:1114:21034:39910,J00121:27:H3GGKBBXX:5:1203:5842:13552,J00121:27:H3GGKBBXX:5:1108:18101:4901,J00121:27:H3GGKBBXX:5:1223:7344:24841,J00121:27:H3GGKBBXX:5:2211:10368:43831,J00121:27:H3GGKBBXX:5:1128:11880:36640,J00121:27:H3GGKBBXX:5:1125:24363:6994,J00121:27:H3GGKBBXX:5:1203:29701:16981,J00121:27:H3GGKBBXX:5:1108:27570:15574,J00121:27:H3GGKBBXX:5:1105:21673:48087,J00121:27:H3GGKBBXX:5:1117:20263:32349,J00121:27:H3GGKBBXX:5:2219:2321:4884,J00121:27:H3GGKBBXX:5:1221:16275:14185,J00121:27:H3GGKBBXX:5:2209:30289:42513,J00121:27:H3GGKBBXX:5:1222:18355:8330,J00121:27:H3GGKBBXX:5:1221:19969:6202,J00121:27:H3GGKBBXX:5:2119:24941:4514,J00121:27:H3GGKBBXX:5:1109:28239:48913,J00121:27:H3GGKBBXX:5:2211:22597:4251,J00121:27:H3GGKBBXX:5:1206:19400:5675,J00121:27:H3GGKBBXX:5:2114:18020:30187,J00121:27:H3GGKBBXX:5:2210:4614:37413,J00121:27:H3GGKBBXX:5:1201:4716:7802,J00121:27:H3GGKBBXX:5:1117:8795:14660,J00121:27:H3GGKBBXX:5:1108:12773:42056,J00121:27:H3GGKBBXX:5:2120:13240:15821,J00121:27:H3GGKBBXX:5:1104:11951:49036,J00121:27:H3GGKBBXX:5:1101:20172:48544,J00121:27:H3GGKBBXX:5:2109:19096:38803,J00121:27:H3GGKBBXX:5:2108:18761:15574,J00121:27:H3GGKBBXX:5:1115:8734:8295,J00121:27:H3GGKBBXX:5:2115:10754:13834,J00121:27:H3GGKBBXX:5:2106:29833:8101,J00121:27:H3GGKBBXX:5:1209:3295:3266,J00121:27:H3GGKBBXX:5:2203:24505:31013,J00121:27:H3GGKBBXX:5:2214:11850:46575,J00121:27:H3GGKBBXX:5:2119:23673:4251,J00121:27:H3GGKBBXX:5:1219:2879:35110,J00121:27:H3GGKBBXX:5:1126:25601:34881,J00121:27:H3GGKBBXX:5:1202:6268:16331,J00121:27:H3GGKBBXX:5:2117:13311:12321;sequence=TACAGTAAGTAAATTTCTAAATTAAGAATTCGTAGATATTTAAATAGTTTTTTATAATATTCTTAAAATGAATAAAAAGATGGTG;start=110782;subtype=IES;support_ref=4;support_variant=54;type=IES;
scaffold51_26_with_IES	MILORD	internal_eliminated_sequence	113161	113215	.	.	.	ID=MILORD.26.113161.113215;Name=MILORD.26.113161.113215;bounded_by_ta=TRUE;common_boundary=LEFT;end=113215;ies_id=IESPGM.PTET51.1.26.110482;ies_left_dist=0;ies_min_dist=0;ies_right_dist=60;junction_seq=acgtatttttattcaTAtttatatatggttat;read_names=J00121:27:H3GGKBBXX:5:2201:23683:31734,J00121:27:H3GGKBBXX:5:1103:15260:27162,J00121:27:H3GGKBBXX:5:2111:9485:9526,J00121:27:H3GGKBBXX:5:2222:30543:47559,J00121:27:H3GGKBBXX:5:2102:19522:13377,J00121:27:H3GGKBBXX:5:1127:27387:8963,J00121:27:H3GGKBBXX:5:2104:2849:47542;sequence=TACACTCAACATTATAAAATATCTCATTTTTCCAATCTGATTTTACAATCAATTG;start=113161;subtype=PARTIAL_INTERNAL;support_ref=2;support_variant=7;type=ALTERNATIVE;
scaffold51_26_with_IES	MILORD	internal_eliminated_sequence	113161	113275	.	.	.	ID=MILORD.26.113161.113275;Name=MILORD.26.113161.113275;bounded_by_ta=TRUE;common_boundary=Both;end=113275;ies_id=IESPGM.PTET51.1.26.110482;ies_left_dist=0;ies_min_dist=0;ies_right_dist=0;junction_seq=acgtatttttattcaTAgacgaattttagata;read_names=J00121:27:H3GGKBBXX:5:1119:12439:11020,J00121:27:H3GGKBBXX:5:1221:6542:20392,J00121:27:H3GGKBBXX:5:2222:28950:26265,J00121:27:H3GGKBBXX:5:2227:7405:22907,J00121:27:H3GGKBBXX:5:1103:7862:35022,J00121:27:H3GGKBBXX:5:2204:8755:7802,J00121:27:H3GGKBBXX:5:1212:12063:41669,J00121:27:H3GGKBBXX:5:1207:15442:40350,J00121:27:H3GGKBBXX:5:1103:7902:35128,J00121:27:H3GGKBBXX:5:2224:14986:5939,J00121:27:H3GGKBBXX:5:1215:26139:46504,J00121:27:H3GGKBBXX:5:2222:29041:26177,J00121:27:H3GGKBBXX:5:2118:19451:33017,J00121:27:H3GGKBBXX:5:2107:21399:7310,J00121:27:H3GGKBBXX:5:2106:20608:20639,J00121:27:H3GGKBBXX:5:1106:24576:14783,J00121:27:H3GGKBBXX:5:2121:29620:23628,J00121:27:H3GGKBBXX:5:2113:28463:11249,J00121:27:H3GGKBBXX:5:1227:19329:30732,J00121:27:H3GGKBBXX:5:1114:29163:30327,J00121:27:H3GGKBBXX:5:1116:2625:37343,J00121:27:H3GGKBBXX:5:1226:24789:35128,J00121:27:H3GGKBBXX:5:1124:15128:7908,J00121:27:H3GGKBBXX:5:2209:3417:46803,J00121:27:H3GGKBBXX:5:2208:21876:23118;sequence=TACACTCAACATTATAAAATATCTCATTTTTCCAATCTGATTTTACAATCAATTGTATTTATATATGGTTATAAATGTTTAGTAATATGAATTGGTTTTGAATTGAACACGACTA;start=113161;subtype=IES;support_ref=2;support_variant=25;type=IES;
scaffold51_26_with_IES	MILORD	internal_eliminated_sequence	119572	119600	.	.	.	ID=MILORD.26.119572.119600;Name=MILORD.26.119572.119600;bounded_by_ta=TRUE;common_boundary=Both;end=119600;ies_id=IESPGM.PTET51.1.26.116778;ies_left_dist=0;ies_min_dist=0;ies_right_dist=0;junction_seq=taaagcttgccacacTAcaattatccatgtta;read_names=J00121:27:H3GGKBBXX:5:1124:29508:17843,J00121:27:H3GGKBBXX:5:1202:10490:41335,J00121:27:H3GGKBBXX:5:1206:22232:4040,J00121:27:H3GGKBBXX:5:2123:15534:37413,J00121:27:H3GGKBBXX:5:2222:7090:16278,J00121:27:H3GGKBBXX:5:2121:20324:42020,J00121:27:H3GGKBBXX:5:2102:29285:5851,J00121:27:H3GGKBBXX:5:2108:23348:47190,J00121:27:H3GGKBBXX:5:2224:6258:31611,J00121:27:H3GGKBBXX:5:1103:3721:35901,J00121:27:H3GGKBBXX:5:1203:19938:8857,J00121:27:H3GGKBBXX:5:1213:4036:1420,J00121:27:H3GGKBBXX:5:1118:13565:45256,J00121:27:H3GGKBBXX:5:2223:18325:40596,J00121:27:H3GGKBBXX:5:2122:9952:1332,J00121:27:H3GGKBBXX:5:2105:20537:10528,J00121:27:H3GGKBBXX:5:1213:7080:40948,J00121:27:H3GGKBBXX:5:1108:13271:7679,J00121:27:H3GGKBBXX:5:2116:23104:22749,J00121:27:H3GGKBBXX:5:2206:28026:45168,J00121:27:H3GGKBBXX:5:1207:10186:12216,J00121:27:H3GGKBBXX:5:2110:25286:16788,J00121:27:H3GGKBBXX:5:2208:28463:29606,J00121:27:H3GGKBBXX:5:1128:16965:25580,J00121:27:H3GGKBBXX:5:1222:24951:12234,J00121:27:H3GGKBBXX:5:2101:6035:15574,J00121:27:H3GGKBBXX:5:2216:7781:41106,J00121:27:H3GGKBBXX:5:2108:12408:18810,J00121:27:H3GGKBBXX:5:2102:22901:27426,J00121:27:H3GGKBBXX:5:1218:18477:20779,J00121:27:H3GGKBBXX:5:2101:9384:18212,J00121:27:H3GGKBBXX:5:1120:5974:44693,J00121:27:H3GGKBBXX:5:2202:9475:12673,J00121:27:H3GGKBBXX:5:1101:19167:39770,J00121:27:H3GGKBBXX:5:2119:5720:6660,J00121:27:H3GGKBBXX:5:1201:4797:45889,J00121:27:H3GGKBBXX:5:2101:28371:29905,J00121:27:H3GGKBBXX:5:1110:12885:29554,J00121:27:H3GGKBBXX:5:2106:2189:44746,J00121:27:H3GGKBBXX:5:2205:26027:40930,J00121:27:H3GGKBBXX:5:2110:5457:26177,J00121:27:H3GGKBBXX:5:1107:19421:33141,J00121:27:H3GGKBBXX:5:2227:7030:45818,J00121:27:H3GGKBBXX:5:2205:25022:40526,J00121:27:H3GGKBBXX:5:2223:21684:7802,J00121:27:H3GGKBBXX:5:1125:25672:45942,J00121:27:H3GGKBBXX:5:1227:29396:6923,J00121:27:H3GGKBBXX:5:1203:24302:29466,J00121:27:H3GGKBBXX:5:1120:27925:34266,J00121:27:H3GGKBBXX:5:2217:5518:28252,J00121:27:H3GGKBBXX:5:2228:21866:18529,J00121:27:H3GGKBBXX:5:2111:6461:35796,J00121:27:H3GGKBBXX:5:1204:22638:30380,J00121:27:H3GGKBBXX:5:2121:14854:43480,J00121:27:H3GGKBBXX:5:1110:18791:36376,J00121:27:H3GGKBBXX:5:2113:5751:27109,J00121:27:H3GGKBBXX:5:2220:24535:7820,J00121:27:H3GGKBBXX:5:1217:20425:24507,J00121:27:H3GGKBBXX:5:2105:23805:7890,J00121:27:H3GGKBBXX:5:2108:12286:22678,J00121:27:H3GGKBBXX:5:2123:21460:14449,J00121:27:H3GGKBBXX:5:1109:5761:40807,J00121:27:H3GGKBBXX:5:2214:28544:18775;sequence=TATAGGGAAGTAACACTGATATTCAACTC;start=119572;subtype=IES;support_ref=9;support_variant=63;type=IES;
scaffold51_26_with_IES	MILORD	internal_eliminated_sequence	120031	120058	.	.	.	ID=MILORD.26.120031.120058;Name=MILORD.26.120031.120058;bounded_by_ta=TRUE;common_boundary=Both;end=120058;ies_id=IESPGM.PTET51.1.26.117208;ies_left_dist=0;ies_min_dist=0;ies_right_dist=0;junction_seq=tctccacagttgaaaTAattttatgggcttcc;read_names=J00121:27:H3GGKBBXX:5:2210:8521:38627,J00121:27:H3GGKBBXX:5:1114:3802:37976,J00121:27:H3GGKBBXX:5:2220:23957:37027,J00121:27:H3GGKBBXX:5:2104:2879:12743,J00121:27:H3GGKBBXX:5:2104:30776:30626,J00121:27:H3GGKBBXX:5:2208:15960:38398,J00121:27:H3GGKBBXX:5:1106:22698:9104,J00121:27:H3GGKBBXX:5:2220:17462:31013,J00121:27:H3GGKBBXX:5:2220:2331:30433,J00121:27:H3GGKBBXX:5:1103:7192:39277,J00121:27:H3GGKBBXX:5:1201:13301:17438,J00121:27:H3GGKBBXX:5:2114:29406:48544,J00121:27:H3GGKBBXX:5:2124:15919:6818,J00121:27:H3GGKBBXX:5:1125:9790:34706,J00121:27:H3GGKBBXX:5:2208:4919:10546,J00121:27:H3GGKBBXX:5:2219:10703:6466,J00121:27:H3GGKBBXX:5:2222:16356:26107,J00121:27:H3GGKBBXX:5:2126:21816:12884,J00121:27:H3GGKBBXX:5:1209:17766:4602,J00121:27:H3GGKBBXX:5:1205:7019:31839,J00121:27:H3GGKBBXX:5:2125:24982:44711,J00121:27:H3GGKBBXX:5:1219:8329:20814,J00121:27:H3GGKBBXX:5:2110:10774:23294,J00121:27:H3GGKBBXX:5:1214:23591:13464,J00121:27:H3GGKBBXX:5:1102:3295:26512,J00121:27:H3GGKBBXX:5:2103:14103:11899,J00121:27:H3GGKBBXX:5:2103:20994:41704,J00121:27:H3GGKBBXX:5:1105:19684:35602,J00121:27:H3GGKBBXX:5:2116:10165:22379,J00121:27:H3GGKBBXX:5:1114:14783:14133,J00121:27:H3GGKBBXX:5:2119:16904:47700,J00121:27:H3GGKBBXX:5:2124:23216:27479,J00121:27:H3GGKBBXX:5:2216:28605:27320,J00121:27:H3GGKBBXX:5:1226:19695:40543,J00121:27:H3GGKBBXX:5:1114:13920:14502,J00121:27:H3GGKBBXX:5:1217:26849:27268,J00121:27:H3GGKBBXX:5:2223:21745:11143,J00121:27:H3GGKBBXX:5:1128:8582:19038,J00121:27:H3GGKBBXX:5:2227:19624:43128,J00121:27:H3GGKBBXX:5:1220:14894:5851,J00121:27:H3GGKBBXX:5:2210:24028:14889,J00121:27:H3GGKBBXX:5:1107:22140:18933,J00121:27:H3GGKBBXX:5:2213:31081:35479,J00121:27:H3GGKBBXX:5:1213:26189:18564,J00121:27:H3GGKBBXX:5:1126:26413:43005,J00121:27:H3GGKBBXX:5:2204:16001:28481;sequence=TATGGACGGATTAAATATAAAGCAACTA;start=120031;subtype=IES;support_ref=9;support_variant=46;type=IES;
scaffold51_26_with_IES	MILORD	internal_eliminated_sequence	120287	120361	.	.	.	ID=MILORD.26.120287.120361;Name=MILORD.26.120287.120361;bounded_by_ta=TRUE;common_boundary=LEFT;end=120361;ies_id=IESPGM.PTET51.1.26.117436;ies_left_dist=0;ies_min_dist=0;ies_right_dist=10;junction_seq=ttgtattttgtataaTActttaatgtaataga;read_names=J00121:27:H3GGKBBXX:5:2221:28412:18230;sequence=TACAGTAAATTTTTGTAATTAATTTATTTCTTATTGTAATTATAATAATAATTAAAATTTTAATAAAAATCATAT;start=120287;subtype=PARTIAL_INTERNAL;support_ref=1;support_variant=1;type=ALTERNATIVE;
scaffold51_26_with_IES	MILORD	internal_eliminated_sequence	120287	120371	.	.	.	ID=MILORD.26.120287.120371;Name=MILORD.26.120287.120371;bounded_by_ta=TRUE;common_boundary=Both;end=120371;ies_id=IESPGM.PTET51.1.26.117436;ies_left_dist=0;ies_min_dist=0;ies_right_dist=0;junction_seq=ttgtattttgtataaTAatagagacattttat;read_names=J00121:27:H3GGKBBXX:5:2225:9283:32490,J00121:27:H3GGKBBXX:5:2206:21136:44306,J00121:27:H3GGKBBXX:5:2128:28452:35286,J00121:27:H3GGKBBXX:5:1226:28118:14801,J00121:27:H3GGKBBXX:5:1109:23845:18300,J00121:27:H3GGKBBXX:5:1106:21552:17526,J00121:27:H3GGKBBXX:5:2218:4340:23962,J00121:27:H3GGKBBXX:5:1123:6593:18230,J00121:27:H3GGKBBXX:5:1121:11190:30485,J00121:27:H3GGKBBXX:5:2228:22638:37976,J00121:27:H3GGKBBXX:5:2217:2686:41634,J00121:27:H3GGKBBXX:5:2115:6664:14871,J00121:27:H3GGKBBXX:5:2113:32532:28498,J00121:27:H3GGKBBXX:5:1212:23612:40438,J00121:27:H3GGKBBXX:5:2212:19076:36270,J00121:27:H3GGKBBXX:5:1119:15138:44711,J00121:27:H3GGKBBXX:5:2128:28950:34952,J00121:27:H3GGKBBXX:5:1108:6126:41088,J00121:27:H3GGKBBXX:5:2215:25510:30398,J00121:27:H3GGKBBXX:5:2113:19674:21447,J00121:27:H3GGKBBXX:5:1222:25986:40016,J00121:27:H3GGKBBXX:5:2106:15250:18740,J00121:27:H3GGKBBXX:5:2219:19380:12427,J00121:27:H3GGKBBXX:5:2117:8998:13957,J00121:27:H3GGKBBXX:5:2113:14428:10528,J00121:27:H3GGKBBXX:5:2208:21095:14344,J00121:27:H3GGKBBXX:5:2126:31609:38926,J00121:27:H3GGKBBXX:5:1221:8704:10352,J00121:27:H3GGKBBXX:5:1210:25388:16155,J00121:27:H3GGKBBXX:5:2212:26890:9860,J00121:27:H3GGKBBXX:5:1123:26433:31259,J00121:27:H3GGKBBXX:5:1107:2412:7504,J00121:27:H3GGKBBXX:5:2224:18243:5077,J00121:27:H3GGKBBXX:5:2205:20862:40244,J00121:27:H3GGKBBXX:5:2224:27022:21623,J00121:27:H3GGKBBXX:5:1224:14407:17139,J00121:27:H3GGKBBXX:5:2211:8460:17843,J00121:27:H3GGKBBXX:5:2225:28615:28745,J00121:27:H3GGKBBXX:5:2203:7984:18423,J00121:27:H3GGKBBXX:5:2215:5528:47049,J00121:27:H3GGKBBXX:5:1215:27854:22819,J00121:27:H3GGKBBXX:5:1216:23703:18054,J00121:27:H3GGKBBXX:5:1224:20466:8260,J00121:27:H3GGKBBXX:5:2108:16610:19021,J00121:27:H3GGKBBXX:5:1226:12997:44693,J00121:27:H3GGKBBXX:5:2103:4614:12550,J00121:27:H3GGKBBXX:5:1114:18538:14871,J00121:27:H3GGKBBXX:5:1213:11129:21412,J00121:27:H3GGKBBXX:5:1220:28118:2352,J00121:27:H3GGKBBXX:5:2109:13494:44429,J00121:27:H3GGKBBXX:5:1114:15716:6994;sequence=TACAGTAAATTTTTGTAATTAATTTATTTCTTATTGTAATTATAATAATAATTAAAATTTTAATAAAAATCATATTACTTTAATG;start=120287;subtype=IES;support_ref=2;support_variant=51;type=IES;
scaffold51_26_with_IES	MILORD	internal_eliminated_sequence	123244	123322	.	.	.	ID=MILORD.26.123244.123322;Name=MILORD.26.123244.123322;bounded_by_ta=TRUE;common_boundary=Both;end=123322;ies_id=IESPGM.PTET51.1.26.120308;ies_left_dist=0;ies_min_dist=0;ies_right_dist=0;junction_seq=tagttaatcatttgcTAattataagtatgtct;read_names=J00121:27:H3GGKBBXX:5:1220:6644:44306,J00121:27:H3GGKBBXX:5:1215:2047:14924,J00121:27:H3GGKBBXX:5:1121:25581:8893,J00121:27:H3GGKBBXX:5:2115:18314:5728;sequence=TATAGTGGTAGTTAAATATTTCAAATTTTAGACTAGATGAAAATTAAAAGAATTAGAAAAAGATTTATAGAATCAACAA;start=123244;subtype=IES;support_ref=92;support_variant=4;type=IES;
scaffold51_26_with_IES	MILORD	internal_eliminated_sequence	125366	125480	.	.	.	ID=MILORD.26.125366.125480;Name=MILORD.26.125366.125480;bounded_by_ta=TRUE;common_boundary=Both;end=125480;ies_id=IESPGM.PTET51.1.26.122351;ies_left_dist=0;ies_min_dist=0;ies_right_dist=0;junction_seq=ctaagtagtatgttgTAtcaacaaacatttcg;read_names=J00121:27:H3GGKBBXX:5:2218:11749:39717,J00121:27:H3GGKBBXX:5:1110:16437:25158,J00121:27:H3GGKBBXX:5:1124:13727:48421,J00121:27:H3GGKBBXX:5:1201:22810:48825,J00121:27:H3GGKBBXX:5:2102:23835:21307,J00121:27:H3GGKBBXX:5:2214:9952:10792,J00121:27:H3GGKBBXX:5:2214:14600:46100,J00121:27:H3GGKBBXX:5:1218:26910:4831,J00121:27:H3GGKBBXX:5:1101:15940:43533,J00121:27:H3GGKBBXX:5:2226:14204:12814,J00121:27:H3GGKBBXX:5:1102:14438:28903,J00121:27:H3GGKBBXX:5:1227:15351:24823,J00121:27:H3GGKBBXX:5:1226:29599:6431,J00121:27:H3GGKBBXX:5:2215:27143:29993,J00121:27:H3GGKBBXX:5:2115:20172:43374,J00121:27:H3GGKBBXX:5:2208:3873:5851,J00121:27:H3GGKBBXX:5:2214:17858:34829,J00121:27:H3GGKBBXX:5:1225:7415:17614,J00121:27:H3GGKBBXX:5:2215:16823:14748,J00121:27:H3GGKBBXX:5:1125:27001:24753,J00121:27:H3GGKBBXX:5:2208:19847:22837,J00121:27:H3GGKBBXX:5:1119:25540:44588,J00121:27:H3GGKBBXX:5:1116:16122:27567,J00121:27:H3GGKBBXX:5:1122:22627:45062,J00121:27:H3GGKBBXX:5:2102:4472:36464,J00121:27:H3GGKBBXX:5:1122:29782:22010;sequence=TAACGTTGTAATCATACTAATTCTTATTTTATAAGGAACACTATTTAACAGGTTATTCATAATTGCAAATCTTAAAGTATAATTTATTTTTAATAAAATCACCTGATTTCAGTTG;start=125366;subtype=IES;support_ref=72;support_variant=26;type=IES;
scaffold51_26_with_IES	MILORD	internal_eliminated_sequence	129207	129233	.	.	.	ID=MILORD.26.129207.129233;Name=MILORD.26.129207.129233;bounded_by_ta=TRUE;common_boundary=Both;end=129233;ies_id=IESPGM.PTET51.1.26.126077;ies_left_dist=0;ies_min_dist=0;ies_right_dist=0;junction_seq=tacaataagcatcttTAtctcttcaatttcaa;read_names=J00121:27:H3GGKBBXX:5:1207:17898:39752,J00121:27:H3GGKBBXX:5:2128:23470:13429,J00121:27:H3GGKBBXX:5:1219:17594:30538,J00121:27:H3GGKBBXX:5:2128:25997:14854,J00121:27:H3GGKBBXX:5:2103:23033:18441,J00121:27:H3GGKBBXX:5:2209:5852:43779,J00121:27:H3GGKBBXX:5:1109:17574:4479,J00121:27:H3GGKBBXX:5:2111:15402:10176,J00121:27:H3GGKBBXX:5:2212:7567:12814,J00121:27:H3GGKBBXX:5:1121:15727:24560,J00121:27:H3GGKBBXX:5:1119:4066:12480,J00121:27:H3GGKBBXX:5:1116:17523:36288,J00121:27:H3GGKBBXX:5:1219:17411:30468,J00121:27:H3GGKBBXX:5:2116:12784:34934,J00121:27:H3GGKBBXX:5:2202:19512:15399,J00121:27:H3GGKBBXX:5:1228:25408:46786,J00121:27:H3GGKBBXX:5:2210:12043:10581,J00121:27:H3GGKBBXX:5:1112:16224:2738,J00121:27:H3GGKBBXX:5:2125:27864:21078,J00121:27:H3GGKBBXX:5:1125:16295:9614,J00121:27:H3GGKBBXX:5:2210:27559:25896,J00121:27:H3GGKBBXX:5:1226:25134:27883,J00121:27:H3GGKBBXX:5:2215:16447:9772,J00121:27:H3GGKBBXX:5:2125:5122:35725,J00121:27:H3GGKBBXX:5:1216:5467:34319,J00121:27:H3GGKBBXX:5:1114:28798:34196,J00121:27:H3GGKBBXX:5:1217:6634:33774,J00121:27:H3GGKBBXX:5:1105:21643:20814,J00121:27:H3GGKBBXX:5:2201:3153:21729,J00121:27:H3GGKBBXX:5:1209:10470:28182,J00121:27:H3GGKBBXX:5:1204:19309:12093,J00121:27:H3GGKBBXX:5:2228:18761:21623,J00121:27:H3GGKBBXX:5:1116:17086:26142,J00121:27:H3GGKBBXX:5:1207:9140:46029,J00121:27:H3GGKBBXX:5:1209:25286:5745,J00121:27:H3GGKBBXX:5:2223:16863:5358,J00121:27:H3GGKBBXX:5:1124:26981:28586,J00121:27:H3GGKBBXX:5:1203:26037:12954,J00121:27:H3GGKBBXX:5:1123:29254:28481,J00121:27:H3GGKBBXX:5:1115:4107:44271,J00121:27:H3GGKBBXX:5:2102:20872:9772,J00121:27:H3GGKBBXX:5:2109:14702:24788,J00121:27:H3GGKBBXX:5:2227:9800:10774,J00121:27:H3GGKBBXX:5:2107:17289:4163,J00121:27:H3GGKBBXX:5:2113:4178:15979,J00121:27:H3GGKBBXX:5:2121:23104:47155,J00121:27:H3GGKBBXX:5:2227:11525:2861,J00121:27:H3GGKBBXX:5:1228:19421:28885,J00121:27:H3GGKBBXX:5:1123:25581:38820,J00121:27:H3GGKBBXX:5:2214:8724:30960,J00121:27:H3GGKBBXX:5:2104:21471:27619,J00121:27:H3GGKBBXX:5:2120:24911:24823,J00121:27:H3GGKBBXX:5:1201:9354:1595,J00121:27:H3GGKBBXX:5:1111:23317:8664;sequence=TATAGAGGATTAAAACAAAATAAACTG;start=129207;subtype=IES;support_ref=21;support_variant=54;type=IES;
scaffold51_26_with_IES	MILORD	internal_eliminated_sequence	130909	130936	.	.	.	ID=MILORD.26.130909.130936;Name=MILORD.26.130909.130936;bounded_by_ta=TRUE;common_boundary=Both;end=130936;ies_id=IESPGM.PTET51.1.26.127752;ies_left_dist=0;ies_min_dist=0;ies_right_dist=0;junction_seq=ctcaattttattcaaTAcaataccattttata;read_names=J00121:27:H3GGKBBXX:5:1214:21481:17649,J00121:27:H3GGKBBXX:5:2106:18933:27338,J00121:27:H3GGKBBXX:5:2201:14174:45678,J00121:27:H3GGKBBXX:5:2218:30086:3020,J00121:27:H3GGKBBXX:5:2108:4279:24806,J00121:27:H3GGKBBXX:5:1115:24434:14432,J00121:27:H3GGKBBXX:5:2222:22079:20304,J00121:27:H3GGKBBXX:5:1118:3762:10018,J00121:27:H3GGKBBXX:5:1208:30817:37660,J00121:27:H3GGKBBXX:5:2204:24708:20041,J00121:27:H3GGKBBXX:5:2201:10287:15029,J00121:27:H3GGKBBXX:5:2128:12073:34864,J00121:27:H3GGKBBXX:5:1119:30076:42671,J00121:27:H3GGKBBXX:5:2213:5792:15856,J00121:27:H3GGKBBXX:5:1208:8430:35761,J00121:27:H3GGKBBXX:5:2108:2341:17122,J00121:27:H3GGKBBXX:5:2208:15219:2017,J00121:27:H3GGKBBXX:5:1118:4878:14625,J00121:27:H3GGKBBXX:5:1228:28808:6642,J00121:27:H3GGKBBXX:5:2226:21765:34424,J00121:27:H3GGKBBXX:5:2108:9617:25755,J00121:27:H3GGKBBXX:5:1216:13535:22133,J00121:27:H3GGKBBXX:5:1122:13951:44939,J00121:27:H3GGKBBXX:5:2223:29985:3723,J00121:27:H3GGKBBXX:5:1120:8410:2457,J00121:27:H3GGKBBXX:5:1104:4422:4233,J00121:27:H3GGKBBXX:5:2218:13382:12972,J00121:27:H3GGKBBXX:5:2207:3112:6923,J00121:27:H3GGKBBXX:5:2217:13129:35884,J00121:27:H3GGKBBXX:5:1118:3671:10176,J00121:27:H3GGKBBXX:5:2124:5639:39049,J00121:27:H3GGKBBXX:5:2101:23754:31294,J00121:27:H3GGKBBXX:5:1123:8582:4620,J00121:27:H3GGKBBXX:5:2121:25489:28498,J00121:27:H3GGKBBXX:5:1211:7628:43374,J00121:27:H3GGKBBXX:5:1203:21186:45484,J00121:27:H3GGKBBXX:5:1114:8065:12023,J00121:27:H3GGKBBXX:5:1215:13880:47348,J00121:27:H3GGKBBXX:5:1103:26352:7697;sequence=TATAGAATAATCAGATGTGTACTCATTA;start=130909;subtype=IES;support_ref=3;support_variant=39;type=IES;
scaffold51_26_with_IES	MILORD	internal_eliminated_sequence	131046	131157	.	.	.	ID=MILORD.26.131046.131157;Name=MILORD.26.131046.131157;bounded_by_ta=TRUE;common_boundary=Both;end=131157;ies_id=IESPGM.PTET51.1.26.127861;ies_left_dist=0;ies_min_dist=0;ies_right_dist=0;junction_seq=aagatattaaattgaTAaaagcaaaatctcaa;read_names=J00121:27:H3GGKBBXX:5:2205:17269:15733,J00121:27:H3GGKBBXX:5:1207:9394:27303,J00121:27:H3GGKBBXX:5:2104:19157:35251,J00121:27:H3GGKBBXX:5:1220:25347:33914,J00121:27:H3GGKBBXX:5:2219:22414:38082,J00121:27:H3GGKBBXX:5:1214:4645:24771,J00121:27:H3GGKBBXX:5:1110:11201:45168,J00121:27:H3GGKBBXX:5:2224:23033:12603,J00121:27:H3GGKBBXX:5:2219:22475:38082,J00121:27:H3GGKBBXX:5:2124:3965:21834,J00121:27:H3GGKBBXX:5:1207:4574:20920,J00121:27:H3GGKBBXX:5:1120:10632:23892,J00121:27:H3GGKBBXX:5:1214:18842:40121,J00121:27:H3GGKBBXX:5:2108:28178:3442,J00121:27:H3GGKBBXX:5:1124:10033:11952,J00121:27:H3GGKBBXX:5:2215:16599:36130,J00121:27:H3GGKBBXX:5:2225:19004:20217,J00121:27:H3GGKBBXX:5:2211:26890:16260,J00121:27:H3GGKBBXX:5:1211:17807:48526,J00121:27:H3GGKBBXX:5:1124:10247:11372,J00121:27:H3GGKBBXX:5:1119:14286:11653,J00121:27:H3GGKBBXX:5:1101:3021:33141,J00121:27:H3GGKBBXX:5:2209:28726:9244,J00121:27:H3GGKBBXX:5:1102:9800:32156,J00121:27:H3GGKBBXX:5:1114:19086:21553,J00121:27:H3GGKBBXX:5:2219:16752:47120,J00121:27:H3GGKBBXX:5:2204:25936:39400;sequence=TACACAGATTTGAGTTAATTTTATGCAATTTTTGTATACTAGTTTATTGCTTTAATTAATTTTAATGTTTCATACGAATAAATAAAGATTGAAAAGGTAATGAAATTATCCA;start=131046;subtype=IES;support_ref=48;support_variant=27;type=IES;
scaffold51_26_with_IES	MILORD	internal_eliminated_sequence	132570	132624	.	.	.	ID=MILORD.26.132570.132624;Name=MILORD.26.132570.132624;bounded_by_ta=TRUE;common_boundary=Both;end=132624;ies_id=IESPGM.PTET51.1.26.129273;ies_left_dist=0;ies_min_dist=0;ies_right_dist=0;junction_seq=attaagttgtttcgaTAtatggaagtagattc;read_names=J00121:27:H3GGKBBXX:5:1212:10074:2387,J00121:27:H3GGKBBXX:5:2106:6421:21694,J00121:27:H3GGKBBXX:5:2214:21775:5640,J00121:27:H3GGKBBXX:5:1126:9130:1701,J00121:27:H3GGKBBXX:5:2106:5122:22573,J00121:27:H3GGKBBXX:5:2209:18832:3987,J00121:27:H3GGKBBXX:5:2120:27529:6853,J00121:27:H3GGKBBXX:5:1102:25033:41423,J00121:27:H3GGKBBXX:5:2207:12286:2879,J00121:27:H3GGKBBXX:5:2205:18771:13869,J00121:27:H3GGKBBXX:5:2118:14458:42091,J00121:27:H3GGKBBXX:5:1221:9962:20937,J00121:27:H3GGKBBXX:5:2211:25662:16172,J00121:27:H3GGKBBXX:5:2224:9709:20885,J00121:27:H3GGKBBXX:5:2106:14032:20006,J00121:27:H3GGKBBXX:5:2221:7446:12884,J00121:27:H3GGKBBXX:5:2110:24556:27021,J00121:27:H3GGKBBXX:5:1218:19512:2492,J00121:27:H3GGKBBXX:5:1116:4584:17245,J00121:27:H3GGKBBXX:5:2106:14255:19830,J00121:27:H3GGKBBXX:5:1216:20628:19795,J00121:27:H3GGKBBXX:5:1123:9841:2967,J00121:27:H3GGKBBXX:5:1113:10115:9420;sequence=TATTGTGCAATAGTAAAAAATAAAGAATATGTAAAATTAAAATTTAATTGAATAT;start=132570;subtype=IES;support_ref=146;support_variant=23;type=IES;
scaffold51_26_with_IES	MILORD	internal_eliminated_sequence	132998	133023	.	.	.	ID=MILORD.26.132998.133023;Name=MILORD.26.132998.133023;bounded_by_ta=TRUE;common_boundary=Both;end=133023;ies_id=IESPGM.PTET51.1.26.129646;ies_left_dist=0;ies_min_dist=0;ies_right_dist=0;junction_seq=atccaaaactactatTAcatgaggaattcaag;read_names=J00121:27:H3GGKBBXX:5:1207:6025:46786,J00121:27:H3GGKBBXX:5:1216:26017:36376,J00121:27:H3GGKBBXX:5:1128:30979:2703,J00121:27:H3GGKBBXX:5:1116:14641:24085,J00121:27:H3GGKBBXX:5:1219:18325:37712,J00121:27:H3GGKBBXX:5:1203:20446:18388,J00121:27:H3GGKBBXX:5:1209:4269:19021,J00121:27:H3GGKBBXX:5:1116:21288:35919,J00121:27:H3GGKBBXX:5:1228:17056:14977,J00121:27:H3GGKBBXX:5:1121:21156:17931,J00121:27:H3GGKBBXX:5:1208:22079:22379,J00121:27:H3GGKBBXX:5:2215:17817:23575,J00121:27:H3GGKBBXX:5:1112:27630:19337,J00121:27:H3GGKBBXX:5:2113:29041:36798,J00121:27:H3GGKBBXX:5:2128:29335:34776,J00121:27:H3GGKBBXX:5:2206:20111:47208,J00121:27:H3GGKBBXX:5:2214:29061:18546,J00121:27:H3GGKBBXX:5:2228:16965:32508,J00121:27:H3GGKBBXX:5:1111:15899:11987,J00121:27:H3GGKBBXX:5:1201:25814:47735,J00121:27:H3GGKBBXX:5:1210:26423:17104,J00121:27:H3GGKBBXX:5:1228:10399:38468,J00121:27:H3GGKBBXX:5:1215:12713:28551,J00121:27:H3GGKBBXX:5:2219:12286:7873,J00121:27:H3GGKBBXX:5:2202:14418:44974,J00121:27:H3GGKBBXX:5:1206:1895:10757,J00121:27:H3GGKBBXX:5:2115:21724:30802,J00121:27:H3GGKBBXX:5:2209:27123:26265,J00121:27:H3GGKBBXX:5:2109:18984:4602,J00121:27:H3GGKBBXX:5:1227:30563:31910,J00121:27:H3GGKBBXX:5:2221:14235:10968,J00121:27:H3GGKBBXX:5:2221:10074:20885,J00121:27:H3GGKBBXX:5:1105:29772:14467,J00121:27:H3GGKBBXX:5:1215:11769:18265,J00121:27:H3GGKBBXX:5:2121:22140:8277,J00121:27:H3GGKBBXX:5:2213:9922:39963,J00121:27:H3GGKBBXX:5:2202:32217:10370,J00121:27:H3GGKBBXX:5:1219:28392:15909,J00121:27:H3GGKBBXX:5:1201:25144:38029,J00121:27:H3GGKBBXX:5:1202:20963:23927,J00121:27:H3GGKBBXX:5:1117:24677:11548,J00121:27:H3GGKBBXX:5:1228:15960:14730,J00121:27:H3GGKBBXX:5:2226:17665:44588,J00121:27:H3GGKBBXX:5:1125:17513:3354,J00121:27:H3GGKBBXX:5:1203:24424:13851,J00121:27:H3GGKBBXX:5:1105:14458:11284,J00121:27:H3GGKBBXX:5:1104:4290:48632,J00121:27:H3GGKBBXX:5:1217:19735:27109;sequence=TATAGTTGAATAACAGCAATTAGATA;start=132998;subtype=IES;support_ref=0;support_variant=48;type=IES;
scaffold51_26_with_IES	MILORD	internal_eliminated_sequence	133098	133141	.	.	.	ID=MILORD.26.133098.133141;Name=MILORD.26.133098.133141;bounded_by_ta=TRUE;common_boundary=None;end=133141;ies_id=IESPGM.PTET51.1.26.129646;ies_left_dist=-100;ies_min_dist=100;ies_right_dist=-118;junction_seq=tactacttgaaaagtTAcataaaggattatta;read_names=J00121:27:H3GGKBBXX:5:1213:6553:32121;sequence=TATGACTTATCTAGATAAAACAATGGAAATGCATAGAAGAAGTA;start=133098;subtype=MAC;support_ref=45;support_variant=1;type=CRYPTIC;
scaffold51_26_with_IES	MILORD	internal_eliminated_sequence	133996	134107	.	.	.	ID=MILORD.26.133996.134107;Name=MILORD.26.133996.134107;bounded_by_ta=TRUE;common_boundary=Both;end=134107;ies_id=IESPGM.PTET51.1.26.130618;ies_left_dist=0;ies_min_dist=0;ies_right_dist=0;junction_seq=agtgattttatatatTAatatggataaattgt;read_names=J00121:27:H3GGKBBXX:5:2224:6522:3582,J00121:27:H3GGKBBXX:5:1121:28250:32015,J00121:27:H3GGKBBXX:5:2104:31132:8137,J00121:27:H3GGKBBXX:5:2222:12165:28938,J00121:27:H3GGKBBXX:5:2218:18649:13166,J00121:27:H3GGKBBXX:5:1219:8724:22450,J00121:27:H3GGKBBXX:5:2208:19461:45625,J00121:27:H3GGKBBXX:5:2211:19370:12937,J00121:27:H3GGKBBXX:5:2225:6999:2053,J00121:27:H3GGKBBXX:5:2226:18375:42864,J00121:27:H3GGKBBXX:5:1116:20821:24208,J00121:27:H3GGKBBXX:5:2113:20588:48772,J00121:27:H3GGKBBXX:5:2220:20101:20287,J00121:27:H3GGKBBXX:5:1221:14844:35268;sequence=TAAACTACTTGCATAAAAAAGGAATGAAGGATAGAGTATTTATGAATACTAGATTATAATACTTAAAAATCTAATATTAATTTATTCGAATTTCTTTTAATTGACAGGAGTA;start=133996;subtype=IES;support_ref=14;support_variant=14;type=IES;
scaffold51_26_with_IES	MILORD	internal_eliminated_sequence	134572	134683	.	.	.	ID=MILORD.26.134572.134683;Name=MILORD.26.134572.134683;bounded_by_ta=TRUE;common_boundary=RIGHT;end=134683;ies_id=IESPGM.PTET51.1.26.131085;ies_left_dist=3;ies_min_dist=0;ies_right_dist=0;junction_seq=gtagaagtatcatggTAtcatcattgttggcg;read_names=J00121:27:H3GGKBBXX:5:2128:30979:3371;sequence=TAATACACTAGTTTTAGAATTTCAATTTATTTCATTTTGAGAATTCACTATTAAAATATATATTAAATTAAGAATCTCTAAAATATATAAATAAAGAAGGTCTAAACAGATG;start=134572;subtype=PARTIAL_EXTERNAL;support_ref=39;support_variant=1;type=ALTERNATIVE;
scaffold51_26_with_IES	MILORD	internal_eliminated_sequence	134575	134683	.	.	.	ID=MILORD.26.134575.134683;Name=MILORD.26.134575.134683;bounded_by_ta=TRUE;common_boundary=Both;end=134683;ies_id=IESPGM.PTET51.1.26.131085;ies_left_dist=0;ies_min_dist=0;ies_right_dist=0;junction_seq=gaagtatcatggtaaTAtcatcattgttggcg;read_names=J00121:27:H3GGKBBXX:5:2122:21176:31365,J00121:27:H3GGKBBXX:5:1125:29670:30257,J00121:27:H3GGKBBXX:5:1109:9668:47647,J00121:27:H3GGKBBXX:5:2211:23510:3020;sequence=TACACTAGTTTTAGAATTTCAATTTATTTCATTTTGAGAATTCACTATTAAAATATATATTAAATTAAGAATCTCTAAAATATATAAATAAAGAAGGTCTAAACAGATG;start=134575;subtype=IES;support_ref=76;support_variant=4;type=IES;
scaffold51_26_with_IES	MILORD	internal_eliminated_sequence	135067	135176	.	.	.	ID=MILORD.26.135067.135176;Name=MILORD.26.135067.135176;bounded_by_ta=TRUE;common_boundary=Both;end=135176;ies_id=IESPGM.PTET51.1.26.131468;ies_left_dist=0;ies_min_dist=0;ies_right_dist=0;junction_seq=attgaagtaaaatcaTAtcaatatctattagc;read_names=J00121:27:H3GGKBBXX:5:2225:5406:4567,J00121:27:H3GGKBBXX:5:1117:26798:24929,J00121:27:H3GGKBBXX:5:2222:27620:41721,J00121:27:H3GGKBBXX:5:1221:8288:38715,J00121:27:H3GGKBBXX:5:1122:10581:3407,J00121:27:H3GGKBBXX:5:2209:21481:26758,J00121:27:H3GGKBBXX:5:1217:25560:26230,J00121:27:H3GGKBBXX:5:1116:17472:43058,J00121:27:H3GGKBBXX:5:1218:5700:41757,J00121:27:H3GGKBBXX:5:1127:22029:44834,J00121:27:H3GGKBBXX:5:2109:24008:5112,J00121:27:H3GGKBBXX:5:2208:26930:38662,J00121:27:H3GGKBBXX:5:2224:3204:15311;sequence=TATAGACAATATTAAAAATTATTTTAATTTTTCTTTAAAAATCTACCTAGTAGAGGAATTTAATATAGAGAACATTTATTAAATTCATCAAAAATTTGAATTAATAAGTT;start=135067;subtype=IES;support_ref=124;support_variant=13;type=IES;
scaffold51_26_with_IES	MILORD	internal_eliminated_sequence	135067	135182	.	.	.	ID=MILORD.26.135067.135182;Name=MILORD.26.135067.135182;bounded_by_ta=TRUE;common_boundary=LEFT;end=135182;ies_id=IESPGM.PTET51.1.26.131468;ies_left_dist=0;ies_min_dist=0;ies_right_dist=-6;junction_seq=attgaagtaaaatcaTAtctattagctttcag;read_names=J00121:27:H3GGKBBXX:5:1205:15788:8488;sequence=TATAGACAATATTAAAAATTATTTTAATTTTTCTTTAAAAATCTACCTAGTAGAGGAATTTAATATAGAGAACATTTATTAAATTCATCAAAAATTTGAATTAATAAGTTTATCAA;start=135067;subtype=PARTIAL_EXTERNAL;support_ref=62;support_variant=1;type=ALTERNATIVE;
scaffold51_26_with_IES	MILORD	internal_eliminated_sequence	135527	135564	.	.	.	ID=MILORD.26.135527.135564;Name=MILORD.26.135527.135564;bounded_by_ta=TRUE;common_boundary=Both;end=135564;ies_id=IESPGM.PTET51.1.26.131818;ies_left_dist=0;ies_min_dist=0;ies_right_dist=0;junction_seq=tcgatggattggaagTAtaacaacatgaataa;read_names=J00121:27:H3GGKBBXX:5:1105:16396:34160,J00121:27:H3GGKBBXX:5:1213:25743:25386,J00121:27:H3GGKBBXX:5:2219:22445:11442,J00121:27:H3GGKBBXX:5:1214:25317:16243,J00121:27:H3GGKBBXX:5:2223:6603:4673,J00121:27:H3GGKBBXX:5:2118:20608:4919,J00121:27:H3GGKBBXX:5:2227:5010:16542,J00121:27:H3GGKBBXX:5:2101:28960:39717,J00121:27:H3GGKBBXX:5:1120:20699:43198,J00121:27:H3GGKBBXX:5:1124:15037:36657,J00121:27:H3GGKBBXX:5:2223:6593:4620,J00121:27:H3GGKBBXX:5:2202:16163:33897,J00121:27:H3GGKBBXX:5:1223:2686:29677,J00121:27:H3GGKBBXX:5:1201:30614:7943,J00121:27:H3GGKBBXX:5:2226:14580:40754,J00121:27:H3GGKBBXX:5:2122:24556:18054,J00121:27:H3GGKBBXX:5:1103:20821:15522,J00121:27:H3GGKBBXX:5:2106:27326:45256,J00121:27:H3GGKBBXX:5:2126:22638:23276,J00121:27:H3GGKBBXX:5:1225:12834:7240,J00121:27:H3GGKBBXX:5:1227:25033:40578,J00121:27:H3GGKBBXX:5:1117:12885:29835,J00121:27:H3GGKBBXX:5:2110:23043:24296,J00121:27:H3GGKBBXX:5:2226:14610:40702,J00121:27:H3GGKBBXX:5:1202:12946:32332,J00121:27:H3GGKBBXX:5:1212:20232:31101,J00121:27:H3GGKBBXX:5:2115:19613:14941;sequence=TATAGTTAAACATAACTATACAATTCTCAATTTAACTG;start=135527;subtype=IES;support_ref=3;support_variant=27;type=IES;
scaffold51_26_with_IES	MILORD	internal_eliminated_sequence	136416	136524	.	.	.	ID=MILORD.26.136416.136524;Name=MILORD.26.136416.136524;bounded_by_ta=TRUE;common_boundary=Both;end=136524;ies_id=IESPGM.PTET51.1.26.132669;ies_left_dist=0;ies_min_dist=0;ies_right_dist=0;junction_seq=tttggttgtttatctTAaaactgacttgacta;read_names=J00121:27:H3GGKBBXX:5:2226:14072:14871,J00121:27:H3GGKBBXX:5:1122:22587:18265,J00121:27:H3GGKBBXX:5:1209:12682:41299,J00121:27:H3GGKBBXX:5:1127:19136:37994,J00121:27:H3GGKBBXX:5:2225:8044:2703,J00121:27:H3GGKBBXX:5:1127:13149:23962,J00121:27:H3GGKBBXX:5:1113:20405:17966,J00121:27:H3GGKBBXX:5:1108:5426:44799,J00121:27:H3GGKBBXX:5:2120:28250:36165,J00121:27:H3GGKBBXX:5:2226:2351:12779,J00121:27:H3GGKBBXX:5:2218:1915:13113,J00121:27:H3GGKBBXX:5:1108:19634:3934,J00121:27:H3GGKBBXX:5:2214:19735:31365,J00121:27:H3GGKBBXX:5:1127:20496:13693,J00121:27:H3GGKBBXX:5:2226:30025:4708,J00121:27:H3GGKBBXX:5:2227:23023:21342,J00121:27:H3GGKBBXX:5:1222:5467:37132,J00121:27:H3GGKBBXX:5:2116:7496:9983,J00121:27:H3GGKBBXX:5:1124:19289:19478,J00121:27:H3GGKBBXX:5:1217:16407:48175,J00121:27:H3GGKBBXX:5:1114:2696:25791,J00121:27:H3GGKBBXX:5:1106:19674:2211,J00121:27:H3GGKBBXX:5:1228:13951:14906,J00121:27:H3GGKBBXX:5:2227:31000:11952,J00121:27:H3GGKBBXX:5:1212:21927:10546,J00121:27:H3GGKBBXX:5:1117:29406:12603,J00121:27:H3GGKBBXX:5:1115:10602:29149,J00121:27:H3GGKBBXX:5:1110:12763:14607,J00121:27:H3GGKBBXX:5:2227:18010:20006,J00121:27:H3GGKBBXX:5:1119:3437:39910,J00121:27:H3GGKBBXX:5:2115:29559:43040,J00121:27:H3GGKBBXX:5:1206:11749:32648,J00121:27:H3GGKBBXX:5:1220:19481:22731,J00121:27:H3GGKBBXX:5:1201:27499:13588,J00121:27:H3GGKBBXX:5:1222:17949:19232,J00121:27:H3GGKBBXX:5:2113:23734:44904,J00121:27:H3GGKBBXX:5:1209:22516:34213,J00121:27:H3GGKBBXX:5:2109:13068:36728,J00121:27:H3GGKBBXX:5:1107:13190:1420,J00121:27:H3GGKBBXX:5:2212:13758:39541,J00121:27:H3GGKBBXX:5:1128:18954:34090,J00121:27:H3GGKBBXX:5:1215:26189:31154,J00121:27:H3GGKBBXX:5:2206:9526:16067,J00121:27:H3GGKBBXX:5:1207:22851:5253,J00121:27:H3GGKBBXX:5:2112:29792:22731,J00121:27:H3GGKBBXX:5:2213:4817:27250,J00121:27:H3GGKBBXX:5:1101:23074:4444,J00121:27:H3GGKBBXX:5:1203:15057:43304;sequence=TACAGTAATAAGAAAATCATATCTATTTTTTAGTATTTTAGTTTAGTTAGTGTTAAAAAAATATAATATTTTATCAATATTATATTCATAAAACTTTAAATGATAACTG;start=136416;subtype=IES;support_ref=52;support_variant=48;type=IES;
scaffold51_26_with_IES	MILORD	internal_eliminated_sequence	137463	137553	.	.	.	ID=MILORD.26.137463.137553;Name=MILORD.26.137463.137553;bounded_by_ta=TRUE;common_boundary=Both;end=137553;ies_id=IESPGM.PTET51.1.26.133607;ies_left_dist=0;ies_min_dist=0;ies_right_dist=0;junction_seq=cctttctcctttattTAcagcttcaactaatt;read_names=J00121:27:H3GGKBBXX:5:2119:9973:1191,J00121:27:H3GGKBBXX:5:2128:30695:31048,J00121:27:H3GGKBBXX:5:1221:23764:16084,J00121:27:H3GGKBBXX:5:2208:6248:25017,J00121:27:H3GGKBBXX:5:1125:16305:45678,J00121:27:H3GGKBBXX:5:1128:7243:46188,J00121:27:H3GGKBBXX:5:1121:7689:42495,J00121:27:H3GGKBBXX:5:1219:3528:47278,J00121:27:H3GGKBBXX:5:1124:19126:42267,J00121:27:H3GGKBBXX:5:1107:23074:29272,J00121:27:H3GGKBBXX:5:1218:22079:30925,J00121:27:H3GGKBBXX:5:2222:10257:32806,J00121:27:H3GGKBBXX:5:1125:17147:22942,J00121:27:H3GGKBBXX:5:1108:2067:10950,J00121:27:H3GGKBBXX:5:1115:26382:33949,J00121:27:H3GGKBBXX:5:1127:15371:46557,J00121:27:H3GGKBBXX:5:1127:15382:46575,J00121:27:H3GGKBBXX:5:2220:28026:17983,J00121:27:H3GGKBBXX:5:2221:3478:27320,J00121:27:H3GGKBBXX:5:1215:14641:39031,J00121:27:H3GGKBBXX:5:2218:20496:47383,J00121:27:H3GGKBBXX:5:1106:19887:31171,J00121:27:H3GGKBBXX:5:2204:26108:40895;sequence=TATACTCCTTTCAAATAGAATTTATTTGAATAAAAGATATATTTAATTTTAATAGAAATTAACTATTCATCTATTTCTTATGCAAATGCTA;start=137463;subtype=IES;support_ref=96;support_variant=23;type=IES;
scaffold51_26_with_IES	MILORD	internal_eliminated_sequence	138078	138123	.	.	.	ID=MILORD.26.138078.138123;Name=MILORD.26.138078.138123;bounded_by_ta=TRUE;common_boundary=None;end=138123;ies_id=IESPGM.PTET51.1.26.133607;ies_left_dist=-615;ies_min_dist=570;ies_right_dist=-570;junction_seq=tactcgtaattagatTAcacaaaaaatcataa;read_names=J00121:27:H3GGKBBXX:5:2101:27976:48104;sequence=TATAATTGATTAGCTTAATCTTTTATAGCTTAATTCATATTAATTA;start=138078;subtype=MAC;support_ref=101;support_variant=1;type=CRYPTIC;
```
