## Supplementary material for "RNA-mediated nucleosome depletion is required for elimination of transposon-derived DNA": NOWA1_MILORD.gff3 (part 43 of 92)

```
scaffold51_26_with_IES	MILORD	internal_eliminated_sequence	138725	138790	.	.	.	ID=MILORD.26.138725.138790;Name=MILORD.26.138725.138790;bounded_by_ta=TRUE;common_boundary=Both;end=138790;ies_id=IESPGM.PTET51.1.26.134778;ies_left_dist=0;ies_min_dist=0;ies_right_dist=0;junction_seq=caaaaaagtcagttgTAtcaccacttagcact;read_names=J00121:27:H3GGKBBXX:5:1221:21734:15487,J00121:27:H3GGKBBXX:5:1224:8917:21131,J00121:27:H3GGKBBXX:5:1212:16295:18652,J00121:27:H3GGKBBXX:5:1113:18020:15240,J00121:27:H3GGKBBXX:5:2203:29518:1648,J00121:27:H3GGKBBXX:5:1120:12773:21940,J00121:27:H3GGKBBXX:5:2228:14844:33651,J00121:27:H3GGKBBXX:5:1108:27062:9174,J00121:27:H3GGKBBXX:5:2203:27072:2299,J00121:27:H3GGKBBXX:5:2123:29457:35409,J00121:27:H3GGKBBXX:5:2215:2229:25826,J00121:27:H3GGKBBXX:5:2109:14894:39541,J00121:27:H3GGKBBXX:5:1219:23023:10616,J00121:27:H3GGKBBXX:5:1203:28615:9121,J00121:27:H3GGKBBXX:5:1107:22668:47770,J00121:27:H3GGKBBXX:5:2203:19004:12761,J00121:27:H3GGKBBXX:5:1212:6644:21447,J00121:27:H3GGKBBXX:5:2126:20283:32947,J00121:27:H3GGKBBXX:5:2103:13291:38451,J00121:27:H3GGKBBXX:5:2106:16721:29729,J00121:27:H3GGKBBXX:5:2103:27580:37888,J00121:27:H3GGKBBXX:5:2212:17086:17350,J00121:27:H3GGKBBXX:5:1206:13159:6009,J00121:27:H3GGKBBXX:5:1224:24698:34231,J00121:27:H3GGKBBXX:5:1102:13281:18986,J00121:27:H3GGKBBXX:5:2126:20121:33264,J00121:27:H3GGKBBXX:5:1126:3072:24401,J00121:27:H3GGKBBXX:5:2101:8775:41985,J00121:27:H3GGKBBXX:5:2225:22475:23135,J00121:27:H3GGKBBXX:5:2211:19177:38627,J00121:27:H3GGKBBXX:5:2210:6766:41211,J00121:27:H3GGKBBXX:5:1110:3559:10757,J00121:27:H3GGKBBXX:5:1215:13393:10247,J00121:27:H3GGKBBXX:5:2218:27377:39576,J00121:27:H3GGKBBXX:5:1201:14925:43568,J00121:27:H3GGKBBXX:5:2121:32563:27602,J00121:27:H3GGKBBXX:5:1201:9130:34336,J00121:27:H3GGKBBXX:5:2107:14387:37712,J00121:27:H3GGKBBXX:5:2202:27204:7908,J00121:27:H3GGKBBXX:5:1203:4026:4602,J00121:27:H3GGKBBXX:5:1216:28412:43585,J00121:27:H3GGKBBXX:5:2224:28148:39506,J00121:27:H3GGKBBXX:5:2212:2463:28340,J00121:27:H3GGKBBXX:5:1217:24911:30767,J00121:27:H3GGKBBXX:5:1209:26200:45520,J00121:27:H3GGKBBXX:5:1208:26179:40491,J00121:27:H3GGKBBXX:5:2113:28189:5394,J00121:27:H3GGKBBXX:5:1114:15585:22766,J00121:27:H3GGKBBXX:5:2107:7507:4796;sequence=TACACTTCAGATGCACATAATAAACTGAATTTTATTGAATAATAAATTAAATCAATATTTCTACTC;start=138725;subtype=IES;support_ref=30;support_variant=49;type=IES;
scaffold51_26_with_IES	MILORD	internal_eliminated_sequence	140104	140148	.	.	.	ID=MILORD.26.140104.140148;Name=MILORD.26.140104.140148;bounded_by_ta=TRUE;common_boundary=Both;end=140148;ies_id=IESPGM.PTET51.1.26.136091;ies_left_dist=0;ies_min_dist=0;ies_right_dist=0;junction_seq=tcttcaatgttttatTActaggaacctttgct;read_names=J00121:27:H3GGKBBXX:5:1201:19928:30714,J00121:27:H3GGKBBXX:5:1208:7192:8822,J00121:27:H3GGKBBXX:5:2228:22881:48350,J00121:27:H3GGKBBXX:5:2212:6715:35391,J00121:27:H3GGKBBXX:5:1117:18497:36288,J00121:27:H3GGKBBXX:5:1103:4706:3916,J00121:27:H3GGKBBXX:5:1121:6674:17561,J00121:27:H3GGKBBXX:5:2222:6867:41071,J00121:27:H3GGKBBXX:5:2208:28026:28006,J00121:27:H3GGKBBXX:5:1209:9262:14906,J00121:27:H3GGKBBXX:5:1105:12560:18300,J00121:27:H3GGKBBXX:5:1214:23297:39225,J00121:27:H3GGKBBXX:5:2218:9100:11354,J00121:27:H3GGKBBXX:5:2222:19634:26547,J00121:27:H3GGKBBXX:5:2218:10318:35866,J00121:27:H3GGKBBXX:5:1127:11596:42794,J00121:27:H3GGKBBXX:5:2101:9536:33703,J00121:27:H3GGKBBXX:5:2222:5020:20428,J00121:27:H3GGKBBXX:5:2109:30705:30960,J00121:27:H3GGKBBXX:5:2211:14275:46944,J00121:27:H3GGKBBXX:5:1111:24759:4233,J00121:27:H3GGKBBXX:5:1125:7354:40086,J00121:27:H3GGKBBXX:5:1113:21186:6730,J00121:27:H3GGKBBXX:5:2120:2909:29079,J00121:27:H3GGKBBXX:5:2109:21085:39928,J00121:27:H3GGKBBXX:5:1126:11069:15680,J00121:27:H3GGKBBXX:5:1104:24028:36446,J00121:27:H3GGKBBXX:5:2211:19197:10458,J00121:27:H3GGKBBXX:5:1222:27519:19812,J00121:27:H3GGKBBXX:5:1105:10054:1332,J00121:27:H3GGKBBXX:5:2214:24332:20656,J00121:27:H3GGKBBXX:5:1115:18974:21957,J00121:27:H3GGKBBXX:5:1221:22201:39822,J00121:27:H3GGKBBXX:5:1114:28676:22661,J00121:27:H3GGKBBXX:5:1110:23064:42056,J00121:27:H3GGKBBXX:5:2210:9475:6835,J00121:27:H3GGKBBXX:5:2227:16772:31681,J00121:27:H3GGKBBXX:5:2209:28493:8981;sequence=TACACTCACTTTTTAGTTCAAATAATCAAAGAGCAAAATTAATTA;start=140104;subtype=IES;support_ref=60;support_variant=38;type=IES;
scaffold51_26_with_IES	MILORD	internal_eliminated_sequence	144964	145062	.	.	.	ID=MILORD.26.144964.145062;Name=MILORD.26.144964.145062;bounded_by_ta=TRUE;common_boundary=Both;end=145062;ies_id=IESPGM.PTET51.1.26.140906;ies_left_dist=0;ies_min_dist=0;ies_right_dist=0;junction_seq=cattaaaataagtatTAtcgaagatgcataaa;read_names=J00121:27:H3GGKBBXX:5:2211:3051:15047,J00121:27:H3GGKBBXX:5:2222:15047:30169,J00121:27:H3GGKBBXX:5:1120:29559:26406,J00121:27:H3GGKBBXX:5:2207:8146:4673,J00121:27:H3GGKBBXX:5:2202:23896:32490,J00121:27:H3GGKBBXX:5:2101:19157:19671,J00121:27:H3GGKBBXX:5:1128:19492:4075,J00121:27:H3GGKBBXX:5:2120:27052:3741,J00121:27:H3GGKBBXX:5:2121:26534:40227,J00121:27:H3GGKBBXX:5:2211:24363:43497,J00121:27:H3GGKBBXX:5:1224:6918:22872,J00121:27:H3GGKBBXX:5:1205:25865:10229,J00121:27:H3GGKBBXX:5:1125:28463:2246,J00121:27:H3GGKBBXX:5:1221:16681:20691,J00121:27:H3GGKBBXX:5:2126:25794:40702,J00121:27:H3GGKBBXX:5:1220:12905:36095,J00121:27:H3GGKBBXX:5:1108:21724:48421,J00121:27:H3GGKBBXX:5:2227:5497:13130,J00121:27:H3GGKBBXX:5:1128:19248:4391,J00121:27:H3GGKBBXX:5:2126:6969:37238,J00121:27:H3GGKBBXX:5:1216:16072:28498,J00121:27:H3GGKBBXX:5:1220:12621:34477,J00121:27:H3GGKBBXX:5:2222:31233:33492,J00121:27:H3GGKBBXX:5:1210:14813:43620,J00121:27:H3GGKBBXX:5:2124:6522:33510,J00121:27:H3GGKBBXX:5:2211:25002:43902,J00121:27:H3GGKBBXX:5:1126:13129:2439,J00121:27:H3GGKBBXX:5:2220:27336:30081,J00121:27:H3GGKBBXX:5:2203:10145:31734,J00121:27:H3GGKBBXX:5:1218:22648:15170,J00121:27:H3GGKBBXX:5:2220:8258:44324,J00121:27:H3GGKBBXX:5:2109:22353:31927,J00121:27:H3GGKBBXX:5:1120:18517:46065,J00121:27:H3GGKBBXX:5:1219:26707:11970,J00121:27:H3GGKBBXX:5:1221:26321:27303,J00121:27:H3GGKBBXX:5:1128:4107:20181,J00121:27:H3GGKBBXX:5:2227:25479:15047,J00121:27:H3GGKBBXX:5:2124:17026:31910,J00121:27:H3GGKBBXX:5:1221:4868:24560,J00121:27:H3GGKBBXX:5:2117:7405:44922,J00121:27:H3GGKBBXX:5:1123:24708:27742,J00121:27:H3GGKBBXX:5:1125:15595:10159,J00121:27:H3GGKBBXX:5:1118:8095:45906,J00121:27:H3GGKBBXX:5:1221:13504:40438,J00121:27:H3GGKBBXX:5:1126:9800:33246,J00121:27:H3GGKBBXX:5:1201:8694:47331,J00121:27:H3GGKBBXX:5:2115:22648:27127,J00121:27:H3GGKBBXX:5:2113:9435:10739,J00121:27:H3GGKBBXX:5:1108:6400:6923,J00121:27:H3GGKBBXX:5:1108:18619:13113,J00121:27:H3GGKBBXX:5:2111:15534:20920,J00121:27:H3GGKBBXX:5:2102:16366:22924,J00121:27:H3GGKBBXX:5:1103:13352:26353,J00121:27:H3GGKBBXX:5:1222:19441:20515,J00121:27:H3GGKBBXX:5:1227:7121:25685,J00121:27:H3GGKBBXX:5:2227:10673:26459,J00121:27:H3GGKBBXX:5:2104:14905:15399,J00121:27:H3GGKBBXX:5:2223:18507:43796,J00121:27:H3GGKBBXX:5:1103:16599:48438,J00121:27:H3GGKBBXX:5:2218:20943:11583;sequence=TACAGTAGTAGAAAATTTGAATTTGAATATTGATAAGTTTTTGATCAATTTAAATTTACTAGTATATTTGAAAAATAGAAAAAATTCTAATTATCCTTG;start=144964;subtype=IES;support_ref=4;support_variant=60;type=IES;
scaffold51_26_with_IES	MILORD	internal_eliminated_sequence	147346	147450	.	.	.	ID=MILORD.26.147346.147450;Name=MILORD.26.147346.147450;bounded_by_ta=TRUE;common_boundary=Both;end=147450;ies_id=IESPGM.PTET51.1.26.143189;ies_left_dist=0;ies_min_dist=0;ies_right_dist=0;junction_seq=aaatgccaatattgtTAtcgaaagttgatgaa;read_names=J00121:27:H3GGKBBXX:5:2201:12571:13711,J00121:27:H3GGKBBXX:5:2227:28168:31277,J00121:27:H3GGKBBXX:5:1102:25520:12691,J00121:27:H3GGKBBXX:5:1127:17462:4708,J00121:27:H3GGKBBXX:5:1205:26565:21360,J00121:27:H3GGKBBXX:5:1221:27255:22204,J00121:27:H3GGKBBXX:5:1120:19096:23223,J00121:27:H3GGKBBXX:5:1216:25063:23575,J00121:27:H3GGKBBXX:5:1207:20456:36024,J00121:27:H3GGKBBXX:5:2115:14935:33352,J00121:27:H3GGKBBXX:5:2119:20983:33141,J00121:27:H3GGKBBXX:5:2125:23855:7627;sequence=TATAGTAAAACTAGGAGAATTATAGCTATTAACATTGAATAAAACATTTCTAAGCTTTAGGAATATTTAGCTAAAAAAAATTCAAATAATGTTATTAAAGAATTG;start=147346;subtype=IES;support_ref=84;support_variant=12;type=IES;
scaffold51_26_with_IES	MILORD	internal_eliminated_sequence	149204	149454	.	.	.	ID=MILORD.26.149204.149454;Name=MILORD.26.149204.149454;bounded_by_ta=TRUE;common_boundary=Both;end=149454;ies_id=IESPGM.PTET51.1.26.144942;ies_left_dist=0;ies_min_dist=0;ies_right_dist=0;junction_seq=aaaaagttttctaaaTAtgtattagaagatgt;read_names=J00121:27:H3GGKBBXX:5:2203:6928:47893,J00121:27:H3GGKBBXX:5:1202:5233:11477,J00121:27:H3GGKBBXX:5:1114:13738:3108,J00121:27:H3GGKBBXX:5:2106:15209:14379,J00121:27:H3GGKBBXX:5:2201:13626:47471,J00121:27:H3GGKBBXX:5:2221:18264:25755,J00121:27:H3GGKBBXX:5:2204:22353:31329,J00121:27:H3GGKBBXX:5:2111:24109:18370,J00121:27:H3GGKBBXX:5:1217:18091:3758,J00121:27:H3GGKBBXX:5:2208:25743:11706,J00121:27:H3GGKBBXX:5:1218:19532:44658,J00121:27:H3GGKBBXX:5:2120:15990:30714,J00121:27:H3GGKBBXX:5:2209:27833:32912,J00121:27:H3GGKBBXX:5:2121:29346:8312,J00121:27:H3GGKBBXX:5:2217:17208:45977,J00121:27:H3GGKBBXX:5:2216:9587:15539,J00121:27:H3GGKBBXX:5:2216:30573:34424,J00121:27:H3GGKBBXX:5:1108:3397:13781,J00121:27:H3GGKBBXX:5:2210:23541:2756,J00121:27:H3GGKBBXX:5:1227:10774:1947,J00121:27:H3GGKBBXX:5:1117:2372:11231,J00121:27:H3GGKBBXX:5:1210:13758:24489,J00121:27:H3GGKBBXX:5:1211:8501:14467,J00121:27:H3GGKBBXX:5:1115:25885:36147,J00121:27:H3GGKBBXX:5:1213:22820:11143,J00121:27:H3GGKBBXX:5:2116:24819:32261,J00121:27:H3GGKBBXX:5:1220:4422:5288,J00121:27:H3GGKBBXX:5:1105:29934:11442,J00121:27:H3GGKBBXX:5:1205:11515:18142,J00121:27:H3GGKBBXX:5:2207:6157:4637,J00121:27:H3GGKBBXX:5:2104:8795:44517;sequence=TATGGCTCTTGCTAAAAATTTGAAATATATAAATTTATATGACAAGATATTTTTGTATTATCTATTAAACTGAAGCATGAATAAAAATTTAAACAGATAGCAGACAATAAGTTATTAAAAAATAAAATAATTATGGTGAAAATTCAAAGTAGCTTATTTAGAAATAACAAATAATTTGATTAATTTATATAAAGAATTCAATTATTTCATTTATAAATATCTTCAAAGTAAAAATCTTTATGCAAGTACTA;start=149204;subtype=IES;support_ref=100;support_variant=31;type=IES;
scaffold51_26_with_IES	MILORD	internal_eliminated_sequence	149391	149416	.	.	.	ID=MILORD.26.149391.149416;Name=MILORD.26.149391.149416;bounded_by_ta=TRUE;common_boundary=None;end=149416;ies_id=IESPGM.PTET51.1.26.144942;ies_left_dist=-187;ies_min_dist=38;ies_right_dist=38;junction_seq=aatttgattaatttaTAaatatcttcaaagta;read_names=J00121:27:H3GGKBBXX:5:1207:21643:41739;sequence=TATAAAGAATTCAATTATTTCATTTA;start=149391;subtype=INTERNAL;support_ref=53;support_variant=1;type=ALTERNATIVE;
scaffold51_26_with_IES	MILORD	internal_eliminated_sequence	150483	150530	.	.	.	ID=MILORD.26.150483.150530;Name=MILORD.26.150483.150530;bounded_by_ta=TRUE;common_boundary=None;end=150530;ies_id=IESPGM.PTET51.1.26.144942;ies_left_dist=-1279;ies_min_dist=1076;ies_right_dist=-1076;junction_seq=ttataataaattgaaTAacaataataacaata;read_names=J00121:27:H3GGKBBXX:5:2116:19136:23821,J00121:27:H3GGKBBXX:5:2121:31690:48280;sequence=TAAAGTCCAAAAAATTTAAATTTCTAATAATAACCATAGTAACAACAA;start=150483;subtype=MAC;support_ref=73;support_variant=2;type=CRYPTIC;
scaffold51_26_with_IES	MILORD	internal_eliminated_sequence	152069	152267	.	.	.	ID=MILORD.26.152069.152267;Name=MILORD.26.152069.152267;bounded_by_ta=TRUE;common_boundary=None;end=152267;ies_id=IESPGM.PTET51.1.26.149068;ies_left_dist=1512;ies_min_dist=1512;ies_right_dist=1539;junction_seq=taggtatttcattctTAattgattaagtaaat;read_names=J00121:27:H3GGKBBXX:5:1220:16802:44500,J00121:27:H3GGKBBXX:5:2228:20780:19425;sequence=TATTATGTAGTTGGATGGAATTTTAGAGAAAAGCTTAAAAATATTGGATGAGGAATAGCAAAAATAATAATATGAAGGAATAATTTGAATTTATATATATATTTATATGTATTATTAAGTATTCGTTAATATTAATATTTTAAAAAATAAAAAAATTAACTGATCAAAAATCTAAATAATTTTTCCATTTTCTTTATAA;start=152069;subtype=MAC;support_ref=236;support_variant=2;type=CRYPTIC;
scaffold51_26_with_IES	MILORD	internal_eliminated_sequence	152166	152410	.	.	.	ID=MILORD.26.152166.152410;Name=MILORD.26.152166.152410;bounded_by_ta=TRUE;common_boundary=None;end=152410;ies_id=IESPGM.PTET51.1.26.149068;ies_left_dist=1415;ies_min_dist=1396;ies_right_dist=1396;junction_seq=atttgaatttatataTAtatttactaattcta;read_names=J00121:27:H3GGKBBXX:5:2206:14763:20463;sequence=TATATTTATATGTATTATTAAGTATTCGTTAATATTAATATTTTAAAAAATAAAAAAATTAACTGATCAAAAATCTAAATAATTTTTCCATTTTCTTTATAATAATTGATTAAGTAAATGTTTAAAAAATACTTAAGGATTAAAAAATTCTATTTATTCATTATGTTTATAGATGAAATAAAAAATATTAGAAACTAATATGAAACATTTATGATAGACAAAACCATAACTATTAGCTTATCAAA;start=152166;subtype=MAC;support_ref=93;support_variant=1;type=CRYPTIC;
scaffold51_26_with_IES	MILORD	internal_eliminated_sequence	152166	153644	.	.	.	ID=MILORD.26.152166.153644;Name=MILORD.26.152166.153644;bounded_by_ta=TRUE;common_boundary=None;end=153644;ies_id=IESPGM.PTET51.1.26.149068;ies_left_dist=1415;ies_min_dist=162;ies_right_dist=162;junction_seq=atttgaatttatataTAtatttatacacaacc;read_names=J00121:27:H3GGKBBXX:5:2223:26748:26142,J00121:27:H3GGKBBXX:5:2223:26372:26019;sequence=TATATTTATATGTATTATTAAGTATTCGTTAATATTAATATTTTAAAAAATAAAAAAATTAACTGATCAAAAATCTAAATAATTTTTCCATTTTCTTTATAATAATTGATTAAGTAAATGTTTAAAAAATACTTAAGGATTAAAAAATTCTATTTATTCATTATGTTTATAGATGAAATAAAAAATATTAGAAACTAATATGAAACATTTATGATAGACAAAACCATAACTATTAGCTTATCAAATATATTTACTAATTCTAAATAATATTTAAATATGAGAATATATTTTATTATTTTTAATTGAAGGATAAAATTTCATAACATTTAATGATAAATTTTGATAATGAGAAGAATCAGCTTAAATTTTTTCAAATATTTATTGTATCTATTATGAATAAATCTAGTGATAAGCTAATATGTAAGATTAAAAGCTGAATCTAACATAAAAACTTATAACATCAGAGTAGCATAGAGTGTTAATGAAGATGGTTTGATAAAAATGATAAGATATTACGGAATGAATTAGATTGAGATAACTAAGCATGTAGTAGAAGGAAGAATTTTACTAAATTTACTTAGCTAGTGCGAAACAAAATGAAATGATATAAGTATTGATGGAATTAATATAACTCAAATATTAAAGAACTACCAACTCTTTCTAAATTTACTAAAACGTTTTCAATTATATTCTAAGAAATTTCATTTTCACTATGAGGATTTACTATTCAAATTAGAATACAGAATTATCTGTTTGAAGAAACGACTGGAAAAAATTTAGCAAAGCAAAGTTAAATTGGGATTTCAAACTTAAAAAATGATAAATCTCTGCATAAAGTATTATAATAAATGACTTAGATCTATTGATAGAAAATTTGTCAGAGTGATAGCAATAATATCAATTATTATTCACTAATCTACCATTCTCAAATATACATTCTTTTTTAACGCCATCCTCAACAATAAATCCTTTACCATGTTATTTTCCTTGATTCCAACCTCCTATGTACACTTTACCATTTTCCCATGTGAATTATCCTTATCCATGTTTTTTATCATTTTCATATTCTCCTACATAATGTTTGCCATCAGGCCAAAACGTTTCACCTTTCCCTATAAACTAGTTAATGAATTAAATATACCATTCATTTGATTATCTTTCCATTGTCCCTTATAATATTTTCCTTATTACCAATAAAATTCTCCATTGCCACAAACCTAATTATTAATAAATTCTCCTTCATATCTACTGCCATCTTCAAATATGATTTTCCCTCTTCCATGTTTTTTACCTTTTACATATTAACCCTATAAATCTAATAATACTTAATTAAAAAACTTCATATTTAATTTATTATGGCCATTCTTCTATTCCATCACCATGTTAGAGGTCATCTTTCCATTATCCAGTATAAGTATTGTTAAGTCATTAGTTTGAAAAATAAATAGAATTTTTATCTTAAGTACATTTTGGGAATTT;start=152166;subtype=OVERLAPPING;support_ref=93;support_variant=2;type=ALTERNATIVE;
scaffold51_26_with_IES	MILORD	internal_eliminated_sequence	152166	152412	.	.	.	ID=MILORD.26.152166.152412;Name=MILORD.26.152166.152412;bounded_by_ta=TRUE;common_boundary=None;end=152412;ies_id=IESPGM.PTET51.1.26.149068;ies_left_dist=1415;ies_min_dist=1394;ies_right_dist=1394;junction_seq=atttgaatttatataTAtttactaattctaaa;read_names=J00121:27:H3GGKBBXX:5:1228:31406:4919;sequence=TATATTTATATGTATTATTAAGTATTCGTTAATATTAATATTTTAAAAAATAAAAAAATTAACTGATCAAAAATCTAAATAATTTTTCCATTTTCTTTATAATAATTGATTAAGTAAATGTTTAAAAAATACTTAAGGATTAAAAAATTCTATTTATTCATTATGTTTATAGATGAAATAAAAAATATTAGAAACTAATATGAAACATTTATGATAGACAAAACCATAACTATTAGCTTATCAAATA;start=152166;subtype=MAC;support_ref=93;support_variant=1;type=CRYPTIC;
scaffold51_26_with_IES	MILORD	internal_eliminated_sequence	152168	152410	.	.	.	ID=MILORD.26.152168.152410;Name=MILORD.26.152168.152410;bounded_by_ta=TRUE;common_boundary=None;end=152410;ies_id=IESPGM.PTET51.1.26.149068;ies_left_dist=1413;ies_min_dist=1396;ies_right_dist=1396;junction_seq=ttgaatttatatataTAtatttactaattcta;read_names=J00121:27:H3GGKBBXX:5:2218:14377:27707;sequence=TATTTATATGTATTATTAAGTATTCGTTAATATTAATATTTTAAAAAATAAAAAAATTAACTGATCAAAAATCTAAATAATTTTTCCATTTTCTTTATAATAATTGATTAAGTAAATGTTTAAAAAATACTTAAGGATTAAAAAATTCTATTTATTCATTATGTTTATAGATGAAATAAAAAATATTAGAAACTAATATGAAACATTTATGATAGACAAAACCATAACTATTAGCTTATCAAA;start=152168;subtype=MAC;support_ref=91;support_variant=1;type=CRYPTIC;
scaffold51_26_with_IES	MILORD	internal_eliminated_sequence	152172	152450	.	.	.	ID=MILORD.26.152172.152450;Name=MILORD.26.152172.152450;bounded_by_ta=TRUE;common_boundary=None;end=152450;ies_id=IESPGM.PTET51.1.26.149068;ies_left_dist=1409;ies_min_dist=1356;ies_right_dist=1356;junction_seq=atttatatatatattTAttttattatttttaa;read_names=J00121:27:H3GGKBBXX:5:1121:9384:45502;sequence=TATATGTATTATTAAGTATTCGTTAATATTAATATTTTAAAAAATAAAAAAATTAACTGATCAAAAATCTAAATAATTTTTCCATTTTCTTTATAATAATTGATTAAGTAAATGTTTAAAAAATACTTAAGGATTAAAAAATTCTATTTATTCATTATGTTTATAGATGAAATAAAAAATATTAGAAACTAATATGAAACATTTATGATAGACAAAACCATAACTATTAGCTTATCAAATATATTTACTAATTCTAAATAATATTTAAATATGAGAATA;start=152172;subtype=MAC;support_ref=90;support_variant=1;type=CRYPTIC;
scaffold51_26_with_IES	MILORD	internal_eliminated_sequence	152178	153766	.	.	.	ID=MILORD.26.152178.153766;Name=MILORD.26.152178.153766;bounded_by_ta=TRUE;common_boundary=None;end=153766;ies_id=IESPGM.PTET51.1.26.149068;ies_left_dist=1403;ies_min_dist=40;ies_right_dist=40;junction_seq=atatatatttatatgTAtttgagaaataaatt;read_names=J00121:27:H3GGKBBXX:5:2104:22820:16348;sequence=TATTATTAAGTATTCGTTAATATTAATATTTTAAAAAATAAAAAAATTAACTGATCAAAAATCTAAATAATTTTTCCATTTTCTTTATAATAATTGATTAAGTAAATGTTTAAAAAATACTTAAGGATTAAAAAATTCTATTTATTCATTATGTTTATAGATGAAATAAAAAATATTAGAAACTAATATGAAACATTTATGATAGACAAAACCATAACTATTAGCTTATCAAATATATTTACTAATTCTAAATAATATTTAAATATGAGAATATATTTTATTATTTTTAATTGAAGGATAAAATTTCATAACATTTAATGATAAATTTTGATAATGAGAAGAATCAGCTTAAATTTTTTCAAATATTTATTGTATCTATTATGAATAAATCTAGTGATAAGCTAATATGTAAGATTAAAAGCTGAATCTAACATAAAAACTTATAACATCAGAGTAGCATAGAGTGTTAATGAAGATGGTTTGATAAAAATGATAAGATATTACGGAATGAATTAGATTGAGATAACTAAGCATGTAGTAGAAGGAAGAATTTTACTAAATTTACTTAGCTAGTGCGAAACAAAATGAAATGATATAAGTATTGATGGAATTAATATAACTCAAATATTAAAGAACTACCAACTCTTTCTAAATTTACTAAAACGTTTTCAATTATATTCTAAGAAATTTCATTTTCACTATGAGGATTTACTATTCAAATTAGAATACAGAATTATCTGTTTGAAGAAACGACTGGAAAAAATTTAGCAAAGCAAAGTTAAATTGGGATTTCAAACTTAAAAAATGATAAATCTCTGCATAAAGTATTATAATAAATGACTTAGATCTATTGATAGAAAATTTGTCAGAGTGATAGCAATAATATCAATTATTATTCACTAATCTACCATTCTCAAATATACATTCTTTTTTAACGCCATCCTCAACAATAAATCCTTTACCATGTTATTTTCCTTGATTCCAACCTCCTATGTACACTTTACCATTTTCCCATGTGAATTATCCTTATCCATGTTTTTTATCATTTTCATATTCTCCTACATAATGTTTGCCATCAGGCCAAAACGTTTCACCTTTCCCTATAAACTAGTTAATGAATTAAATATACCATTCATTTGATTATCTTTCCATTGTCCCTTATAATATTTTCCTTATTACCAATAAAATTCTCCATTGCCACAAACCTAATTATTAATAAATTCTCCTTCATATCTACTGCCATCTTCAAATATGATTTTCCCTCTTCCATGTTTTTTACCTTTTACATATTAACCCTATAAATCTAATAATACTTAATTAAAAAACTTCATATTTAATTTATTATGGCCATTCTTCTATTCCATCACCATGTTAGAGGTCATCTTTCCATTATCCAGTATAAGTATTGTTAAGTCATTAGTTTGAAAAATAAATAGAATTTTTATCTTAAGTACATTTTGGGAATTTTATATTTATACACAACCACTATTTTATAACATTACGGTTTGATAACTCATTACTTATATGGAAATAAATGTTATGCTAATTTTTTAAAACAAAATTATTTATTATAATATACTAATAATTAA;start=152178;subtype=OVERLAPPING;support_ref=86;support_variant=1;type=ALTERNATIVE;
scaffold51_26_with_IES	MILORD	internal_eliminated_sequence	153581	153806	.	.	.	ID=MILORD.26.153581.153806;Name=MILORD.26.153581.153806;bounded_by_ta=TRUE;common_boundary=Both;end=153806;ies_id=IESPGM.PTET51.1.26.149068;ies_left_dist=0;ies_min_dist=0;ies_right_dist=0;junction_seq=attatccagtataagTActttgattgcactat;read_names=J00121:27:H3GGKBBXX:5:1103:21684:8541,J00121:27:H3GGKBBXX:5:2227:21663:24823,J00121:27:H3GGKBBXX:5:1123:16670:43603,J00121:27:H3GGKBBXX:5:1128:4310:23206,J00121:27:H3GGKBBXX:5:2126:17086:22907,J00121:27:H3GGKBBXX:5:2209:10541:32033,J00121:27:H3GGKBBXX:5:1109:4290:35761,J00121:27:H3GGKBBXX:5:1223:25236:22327,J00121:27:H3GGKBBXX:5:1222:24860:41968,J00121:27:H3GGKBBXX:5:2119:21755:20480,J00121:27:H3GGKBBXX:5:1205:11454:39699,J00121:27:H3GGKBBXX:5:1119:24616:44007,J00121:27:H3GGKBBXX:5:1122:9384:29255,J00121:27:H3GGKBBXX:5:2203:11119:13693,J00121:27:H3GGKBBXX:5:2202:21257:33088,J00121:27:H3GGKBBXX:5:2106:27265:15961,J00121:27:H3GGKBBXX:5:1122:17168:10633,J00121:27:H3GGKBBXX:5:1123:31142:43392,J00121:27:H3GGKBBXX:5:2212:22871:46786,J00121:27:H3GGKBBXX:5:1125:13403:40227,J00121:27:H3GGKBBXX:5:2214:29102:30925,J00121:27:H3GGKBBXX:5:2106:18355:15188,J00121:27:H3GGKBBXX:5:1206:12773:3547,J00121:27:H3GGKBBXX:5:1204:17391:24489;sequence=TATTGTTAAGTCATTAGTTTGAAAAATAAATAGAATTTTTATCTTAAGTACATTTTGGGAATTTTATATTTATACACAACCACTATTTTATAACATTACGGTTTGATAACTCATTACTTATATGGAAATAAATGTTATGCTAATTTTTTAAAACAAAATTATTTATTATAATATACTAATAATTAATATTTGAGAAATAAATTATAAATATTTTTATTGCCTTCAA;start=153581;subtype=IES;support_ref=60;support_variant=24;type=IES;
scaffold51_26_with_IES	MILORD	internal_eliminated_sequence	153669	156949	.	.	.	ID=MILORD.26.153669.156949;Name=MILORD.26.153669.156949;bounded_by_ta=TRUE;common_boundary=None;end=156949;ies_id=IESPGM.PTET51.1.26.149068;ies_left_dist=-88;ies_min_dist=88;ies_right_dist=-3143;junction_seq=acacaaccactatttTAatatttattgtaata;read_names=J00121:27:H3GGKBBXX:5:2101:12266:2738;sequence=TATAACATTACGGTTTGATAACTCATTACTTATATGGAAATAAATGTTATGCTAATTTTTTAAAACAAAATTATTTATTATAATATACTAATAATTAATATTTGAGAAATAAATTATAAATATTTTTATTGCCTTCAATACTTTGATTGCACTATTTGAAAATTCCTAAACCATTTGCTAAATCATTAGACCACTCCCCTTCATAAACATCTCCATTTGGGTGGATAATTTAACCTTTTCCATGCAATTAATCATTTTAAAACTAGCCTGTATATACTGTATTGTCACTCCAAGTCTATAGTTTAAATATTCTCATACATAAATTCCTGATCCATGCCTCATTCCATTCAACCATTCTCCTTCATAATATCCCATATTCTTCATTTACATCTTATGAAATTTTGTTAAGGTAGTTGCATTTTTGACTAATTCTTCATCCTCTAAATTCAAAGGAATGGAATCTTAAATTAAATTTCATAACTCACCAGCGTTGCTAATAATAGTTTGTTTAGATGGGACTTTTTAAACAGGTTTTAGTTAAATTTCTGATTCCACTTAAGAAGTTTGATGGCAATTTTTACAAGCTGACCCCATCTTTTCTAGTTATTATTATTATTGAAAAATTGATTATAAGTTTTCAAGTAATTACTTTGAAATTAAAAAAATTCACAATCACTTAATTTATGAATTATCACTATATATAAAATATCATTCTTTTTCTTAACTCTTACTGTCTTTAACCTTTTTTGCTAAAGCATCTGATAACAAAGAAAGCAGACTTATCTCATAGTCAATTTGAGAAACCTTCTTATTTTGAGTCTATTTTTTTAACTCTTCATTCTATTTTTTTAATTATTAGTTATGTTCTTAAAATTATTTAATTTTATCTGTTAAAAATGAAATTTATTAAGATTATTGAAGTTATGATTCAAATTTGCTTTTCTAATTCTTACTTTCCAATTCCATCTTCACTTCATTGTTTTCTGCTTGTAACTCTTTTATTTTTTCTTCCATTTTATGATTTTCTTTTATATAGTAGTCTCTTTCGAAATTTTCGTTTTTGGCATTCGTTGATACAGTTAGAAGTAGTTGGACTGCACTGATTTTTCAAAACTTATAAAAGAAAATTAATTGATAAAAATGTTTTTGTGCATCTGTAACTTCATTTCTTAAGCCAATTATTGATTATTGGTACTTGTTATTTTAGGCATATCTTCTTCTTCAGTTTAATGCAAAGTCTCAAGTAAATCTTAAAGTTCTCTAATTTTTTATCCATATTCAGTTTCCATAGTTTTCATCTATTCCTACGATCTTTCCAATCTAGCTTTATTTTATTATAACTCTAATTCTAAATTTAATTTGGATTCTTTCAACTCTGATTATTAAATTAATAACTCCTTAATATTTTACTTTAATGTAGCCATTTCTTTTTCATATCTTTCTTTACCTTTTTAGTATACATCTTTGTCCAATTCTCTTCTTTCTTGTAGCTAATTAATATTTGGAATCTCTTACGCTTTCAATTTTTTATTCTAATTTTTCATTCTCTTGTAATTTATATTTGTTTTGCTAGTATTCTTCCTTTAATTAAATAAATTAGATTTCTTTCCTTTTCAAATCTTCAATAATTAATTCATATTATGCCAATTTGTGTTCTTATTCCAAACATTTTTTATGTATTTTCTCGCTTTCCTTAAACTCAAGCTAAAAGTCCATCTTCTCCTCCAAACCTTAAATTGTTTATAAAATTGCTTACATTTTTCTAAATGACATTTAGATTCTGTGAGTGCCTTGATTTCCATTTCTTTGTTCTCCATTTAGACCAAGGCATCATCCAGGGCACTTTTTAATGTTTTTTATTTCTCTTCAGATTCATTTAATAATTATTTAAGTTCTGTATTTTAAGTTTCAATTTCATCCATTTTTTATACCAGACTTTGAATATAGTTTTCCTCTTGCCATTCATTTACTTGATTCTCTGACTTTATTTTATATTATTTATTATACTTCATCTAGTTGATTTTTAAGAAAATGCATTAAAGTTTCTTAATCTTTCTCCTCTAACATTAAAATAGGCTCAATAAATTTTCCTCTTAAGTTCGAAGATAGAATAACTTTCATTATCAGTTCAAATAAGGCCAAAATTTATTGCCTATTTTAATTTACTGCAATCTCGAAAACATCTATTTCTATATAATCAGGTGGCTTGCATTGAATATTCGTTCGATATTATTAAACTTTTTAAAGCATATCGATCAAATGACCTTGAACCTTCTAAGCATCAATTTCAATCTTTAAGTTTTTAGCACTCGCCAAAGAAAAGAATGTAGGATCAACTAAATTCAACAATTAACTAAATGCACATCCTTTAATTTTTAAAATATATCTTTACCATCAGCCAAACTCTCAAACGACTAAATATTCAATTATTAATATTTATTAAGCCACTGAACAATAGCATTCTCTAAACTCATATTTTTAATTATAGGTTATTTTTATTGTATTCTCTAAAAACTTAAACACTCATAAATTAAACAAATTTCAAATCTATTTTTAATTACCCATTAGGAATGATTGCTTTTACAAATTTAAGTGAAGGTAATCGAAATTGTAAATTAGATACCAATATATGGATTAATTTCTAAAGTTTATAAATTAGCCTTGATATTATTCATCTATATATTCTACAGAATTTAAATATTATATAATTATCCATTAGCTAAATTTGAAAATTAATGTTATAAAGAAATAAACCTAATTTATTAGACTGCTAACTTTAAATGTATAAAGAGCAAATTGCTAAAACATATAGAAAATGGAATAAACCAAATAAATAGTTTTCATAGAAAGAGAAATTATTGCTTAACCTATTTATGTTCATCCTCTGTAAAATAGAATAATTACTATTTTTATCCTATCAGCTTTGAAAGTGGATCGGAAAAATGAACTTTGTATTTCAATAATCTACAATTACAGCTCAAGTCATACATGATAATATAAATATGGTTTGATAATTATAGCTGCTCATAAGTGAAGAGTCTTAAAAGCTATAATCAATTAAGCAAACAAGATTATCGGCAGTGGAGAAGATAATGCTGTTTAAGAATGTTAGCTAATGTTAGAATTAGCATGATTATATTTTTGATTCTTGTATTAACATTAGAATTTTCAATAAGCCTTAACCTAAATCATTTCTTGTGAATAATCGTATATTTTAGATTATAAATTCAAACAATTCCATTAAACAAATTATTCTATTTATTTTCACCAAATACAATAAT;start=153669;subtype=OVERLAPPING;support_ref=46;support_variant=1;type=ALTERNATIVE;
scaffold51_26_with_IES	MILORD	internal_eliminated_sequence	154370	154396	.	.	.	ID=MILORD.26.154370.154396;Name=MILORD.26.154370.154396;bounded_by_ta=TRUE;common_boundary=None;end=154396;ies_id=IESPGM.PTET51.1.26.150004;ies_left_dist=373;ies_min_dist=373;ies_right_dist=429;junction_seq=aattatcactatataTActgtctttaaccttt;read_names=J00121:27:H3GGKBBXX:5:1209:7679:15328;sequence=TAAAATATCATTCTTTTTCTTAACTCT;start=154370;subtype=MAC;support_ref=102;support_variant=1;type=CRYPTIC;
scaffold51_26_with_IES	MILORD	internal_eliminated_sequence	154743	154825	.	.	.	ID=MILORD.26.154743.154825;Name=MILORD.26.154743.154825;bounded_by_ta=TRUE;common_boundary=Both;end=154825;ies_id=IESPGM.PTET51.1.26.150004;ies_left_dist=0;ies_min_dist=0;ies_right_dist=0;junction_seq=tttggcattcgttgaTAacttcatttcttaag;read_names=J00121:27:H3GGKBBXX:5:2219:25083:15170,J00121:27:H3GGKBBXX:5:1112:20141:45889,J00121:27:H3GGKBBXX:5:2203:13677:45660,J00121:27:H3GGKBBXX:5:1102:17888:11812,J00121:27:H3GGKBBXX:5:1218:29751:23048,J00121:27:H3GGKBBXX:5:1227:18781:46170,J00121:27:H3GGKBBXX:5:2206:18933:7820,J00121:27:H3GGKBBXX:5:2120:18558:30767,J00121:27:H3GGKBBXX:5:2205:11180:7328,J00121:27:H3GGKBBXX:5:2201:15493:36394,J00121:27:H3GGKBBXX:5:2201:4229:28340,J00121:27:H3GGKBBXX:5:1226:21846:35163,J00121:27:H3GGKBBXX:5:1126:14854:17175,J00121:27:H3GGKBBXX:5:1122:4553:40297,J00121:27:H3GGKBBXX:5:1121:19979:22362,J00121:27:H3GGKBBXX:5:2227:32563:12620,J00121:27:H3GGKBBXX:5:1108:10358:34811,J00121:27:H3GGKBBXX:5:1223:7659:31013,J00121:27:H3GGKBBXX:5:1111:27448:16172,J00121:27:H3GGKBBXX:5:2223:19035:9860,J00121:27:H3GGKBBXX:5:1211:5903:44570,J00121:27:H3GGKBBXX:5:1201:24759:17808,J00121:27:H3GGKBBXX:5:1208:13321:35022,J00121:27:H3GGKBBXX:5:2122:29467:3178,J00121:27:H3GGKBBXX:5:2105:25581:16278,J00121:27:H3GGKBBXX:5:2228:8775:8857,J00121:27:H3GGKBBXX:5:2227:5406:12163,J00121:27:H3GGKBBXX:5:2104:10135:17860,J00121:27:H3GGKBBXX:5:1217:27316:48052,J00121:27:H3GGKBBXX:5:2113:26230:46698,J00121:27:H3GGKBBXX:5:1125:22120:5253,J00121:27:H3GGKBBXX:5:2225:25946:6114,J00121:27:H3GGKBBXX:5:1212:28209:8312,J00121:27:H3GGKBBXX:5:1109:30056:31066,J00121:27:H3GGKBBXX:5:2207:6989:48808,J00121:27:H3GGKBBXX:5:1117:4787:9367,J00121:27:H3GGKBBXX:5:2202:14346:31312,J00121:27:H3GGKBBXX:5:1215:12165:27180,J00121:27:H3GGKBBXX:5:1121:5030:24876,J00121:27:H3GGKBBXX:5:1118:6573:37150,J00121:27:H3GGKBBXX:5:1102:5578:8770,J00121:27:H3GGKBBXX:5:2122:28361:28375;sequence=TACAGTTAGAAGTAGTTGGACTGCACTGATTTTTCAAAACTTATAAAAGAAAATTAATTGATAAAAATGTTTTTGTGCATCTG;start=154743;subtype=IES;support_ref=2;support_variant=42;type=IES;
scaffold51_26_with_IES	MILORD	internal_eliminated_sequence	156741	156945	.	.	.	ID=MILORD.26.156741.156945;Name=MILORD.26.156741.156945;bounded_by_ta=TRUE;common_boundary=None;end=156945;ies_id=IESPGM.PTET51.1.26.150004;ies_left_dist=-1998;ies_min_dist=1998;ies_right_dist=-2120;junction_seq=ttaagcaaacaagatTAattaatatttattgt;read_names=J00121:27:H3GGKBBXX:5:1224:15351:26301;sequence=TATCGGCAGTGGAGAAGATAATGCTGTTTAAGAATGTTAGCTAATGTTAGAATTAGCATGATTATATTTTTGATTCTTGTATTAACATTAGAATTTTCAATAAGCCTTAACCTAAATCATTTCTTGTGAATAATCGTATATTTTAGATTATAAATTCAAACAATTCCATTAAACAAATTATTCTATTTATTTTCACCAAATACAA;start=156741;subtype=MAC;support_ref=105;support_variant=1;type=CRYPTIC;
scaffold51_26_with_IES	MILORD	internal_eliminated_sequence	159852	160060	.	.	.	ID=MILORD.26.159852.160060;Name=MILORD.26.159852.160060;bounded_by_ta=TRUE;common_boundary=Both;end=160060;ies_id=IESPGM.PTET51.1.26.155030;ies_left_dist=0;ies_min_dist=0;ies_right_dist=0;junction_seq=tttccataaactatgTAaaattctacttaaat;read_names=J00121:27:H3GGKBBXX:5:2105:10389:2017,J00121:27:H3GGKBBXX:5:2226:30908:26916,J00121:27:H3GGKBBXX:5:2112:11667:44183,J00121:27:H3GGKBBXX:5:2109:28645:46698,J00121:27:H3GGKBBXX:5:2223:22638:40719,J00121:27:H3GGKBBXX:5:2215:22201:22063,J00121:27:H3GGKBBXX:5:2202:5315:6906,J00121:27:H3GGKBBXX:5:2115:17381:13535,J00121:27:H3GGKBBXX:5:1205:13930:7345,J00121:27:H3GGKBBXX:5:1218:12459:5605,J00121:27:H3GGKBBXX:5:1213:20669:24823,J00121:27:H3GGKBBXX:5:1101:13798:20973,J00121:27:H3GGKBBXX:5:1215:16264:18318,J00121:27:H3GGKBBXX:5:1206:25926:36112,J00121:27:H3GGKBBXX:5:1120:7030:42056,J00121:27:H3GGKBBXX:5:1107:29579:33475,J00121:27:H3GGKBBXX:5:2225:17472:44640,J00121:27:H3GGKBBXX:5:2208:5223:16383,J00121:27:H3GGKBBXX:5:1101:30401:31453,J00121:27:H3GGKBBXX:5:1106:5294:7363,J00121:27:H3GGKBBXX:5:1127:10460:33967,J00121:27:H3GGKBBXX:5:2115:26332:33826,J00121:27:H3GGKBBXX:5:2103:2737:19179;sequence=TATAATAAAGTTATTTCTTGTTTTTGAGATTAATTTTGAATCAATTATTTAAAGGAATTATTTAATAGATGTAAATTATTTTATAATTATTCGTTAATTGTTTAGCTTAATATAATAGTTCTTTAGCTTTTTCAACTCAAAGCTATTAGCCAAAATAAAAAAGTACCCTATAAGAAAATATTTATGCAAATTTATTTTTCATTTAACAA;start=159852;subtype=IES;support_ref=2;support_variant=23;type=IES;
scaffold51_26_with_IES	MILORD	internal_eliminated_sequence	160810	160909	.	.	.	ID=MILORD.26.160810.160909;Name=MILORD.26.160810.160909;bounded_by_ta=TRUE;common_boundary=Both;end=160909;ies_id=IESPGM.PTET51.1.26.155779;ies_left_dist=0;ies_min_dist=0;ies_right_dist=0;junction_seq=aattatgattgctgtTAttgcaattattagtt;read_names=J00121:27:H3GGKBBXX:5:1114:17614:9684,J00121:27:H3GGKBBXX:5:2115:5792:4251,J00121:27:H3GGKBBXX:5:1103:13900:33105,J00121:27:H3GGKBBXX:5:1226:13433:19390,J00121:27:H3GGKBBXX:5:2104:6421:6466,J00121:27:H3GGKBBXX:5:1101:26504:13201,J00121:27:H3GGKBBXX:5:2227:29102:39541,J00121:27:H3GGKBBXX:5:2228:9343:16313,J00121:27:H3GGKBBXX:5:1125:4137:36165,J00121:27:H3GGKBBXX:5:1211:8755:3512,J00121:27:H3GGKBBXX:5:1122:16285:38961,J00121:27:H3GGKBBXX:5:1228:31061:33264,J00121:27:H3GGKBBXX:5:1102:6360:23593,J00121:27:H3GGKBBXX:5:2125:25195:37273,J00121:27:H3GGKBBXX:5:2209:28747:12304,J00121:27:H3GGKBBXX:5:1226:13443:19443,J00121:27:H3GGKBBXX:5:1118:20253:2967,J00121:27:H3GGKBBXX:5:1128:27022:46029,J00121:27:H3GGKBBXX:5:1106:24962:18546,J00121:27:H3GGKBBXX:5:1109:26372:48526,J00121:27:H3GGKBBXX:5:2110:17787:35796,J00121:27:H3GGKBBXX:5:2122:25733:21852,J00121:27:H3GGKBBXX:5:2104:19512:33229,J00121:27:H3GGKBBXX:5:1223:14864:18740,J00121:27:H3GGKBBXX:5:1202:8278:20480,J00121:27:H3GGKBBXX:5:2122:23520:30433,J00121:27:H3GGKBBXX:5:1213:29143:32332,J00121:27:H3GGKBBXX:5:2223:31893:32701,J00121:27:H3GGKBBXX:5:1109:14864:22327,J00121:27:H3GGKBBXX:5:2115:21136:17438,J00121:27:H3GGKBBXX:5:2225:16102:45361;sequence=TACAATTCATTTATAAAAATATCTGGATTTTTTTCGATATATTTTACTTTATTAATAAACAAATTTCATCAGACAGATGAAAACTAATCCTCACAAATTG;start=160810;subtype=IES;support_ref=2;support_variant=31;type=IES;
scaffold51_26_with_IES	MILORD	internal_eliminated_sequence	161677	161731	.	.	.	ID=MILORD.26.161677.161731;Name=MILORD.26.161677.161731;bounded_by_ta=TRUE;common_boundary=Both;end=161731;ies_id=IESPGM.PTET51.1.26.156546;ies_left_dist=0;ies_min_dist=0;ies_right_dist=0;junction_seq=caattcgaatccaggTActtcggtgacttaa;read_names=J00121:27:H3GGKBBXX:5:2105:25844:19513;sequence=TATTCTAGGTATGAAAATTTGCATATTAAATAATAATAAAACTGTTGATTTATAA;start=161677;subtype=IES;support_ref=6;support_variant=1;type=IES;
scaffold51_26_with_IES	MILORD	internal_eliminated_sequence	161759	162003	.	.	.	ID=MILORD.26.161759.162003;Name=MILORD.26.161759.162003;bounded_by_ta=TRUE;common_boundary=Both;end=162003;ies_id=IESPGM.PTET51.1.26.156573;ies_left_dist=0;ies_min_dist=0;ies_right_dist=0;junction_seq=ttaaaactttctgatTAgttttagaaaaataa;read_names=J00121:27:H3GGKBBXX:5:1216:25215:47788,J00121:27:H3GGKBBXX:5:1205:9597:17983,J00121:27:H3GGKBBXX:5:1127:12611:29501,J00121:27:H3GGKBBXX:5:1110:10693:25720,J00121:27:H3GGKBBXX:5:2227:27143:46416,J00121:27:H3GGKBBXX:5:2107:26778:25949,J00121:27:H3GGKBBXX:5:1123:8410:28586,J00121:27:H3GGKBBXX:5:2219:8532:21483,J00121:27:H3GGKBBXX:5:1117:12215:37114,J00121:27:H3GGKBBXX:5:2112:19573:43955;sequence=TACAGTGATTACATTAAAAATAATCTTGGAATTAATCAAAATCGAAAAATAATTTTAAGAATTATATAAATAGGCAAACTAAATTACTCGATTTTTCTTTGTAAAATTGGTATTTTTAATTACCACATTTATGAGTATAATAATTAAATTTATCGATCAATACAATTTCTATAAATTAAGTTTTTTATAAAACAATATATATATACCAAATATTTATTTTGTTAGTATTTTTTGTGCTAGATTTA;start=161759;subtype=IES;support_ref=2;support_variant=10;type=IES;
scaffold51_26_with_IES	MILORD	internal_eliminated_sequence	162128	162153	.	.	.	ID=MILORD.26.162128.162153;Name=MILORD.26.162128.162153;bounded_by_ta=TRUE;common_boundary=Both;end=162153;ies_id=IESPGM.PTET51.1.26.156697;ies_left_dist=0;ies_min_dist=0;ies_right_dist=0;junction_seq=gtaatttatgcaattTActttgataataaagc;read_names=J00121:27:H3GGKBBXX:5:1110:7963:4075,J00121:27:H3GGKBBXX:5:1226:14367:19671,J00121:27:H3GGKBBXX:5:1214:9374:11020,J00121:27:H3GGKBBXX:5:2111:17015:7838,J00121:27:H3GGKBBXX:5:1218:6421:35796,J00121:27:H3GGKBBXX:5:1228:12114:44359,J00121:27:H3GGKBBXX:5:2209:2889:8295,J00121:27:H3GGKBBXX:5:2115:26869:36833,J00121:27:H3GGKBBXX:5:2209:8603:43093,J00121:27:H3GGKBBXX:5:1224:23886:29765,J00121:27:H3GGKBBXX:5:1212:24160:16278,J00121:27:H3GGKBBXX:5:1224:24038:29606,J00121:27:H3GGKBBXX:5:2119:18467:42073,J00121:27:H3GGKBBXX:5:2210:27042:13535,J00121:27:H3GGKBBXX:5:2225:24302:38293,J00121:27:H3GGKBBXX:5:2215:30056:41475,J00121:27:H3GGKBBXX:5:2207:19157:27268,J00121:27:H3GGKBBXX:5:2210:15179:45062,J00121:27:H3GGKBBXX:5:2106:27093:7574,J00121:27:H3GGKBBXX:5:2219:26403:21782,J00121:27:H3GGKBBXX:5:2220:17736:25544,J00121:27:H3GGKBBXX:5:2116:10277:3723,J00121:27:H3GGKBBXX:5:1113:3823:16102,J00121:27:H3GGKBBXX:5:1109:28331:44922,J00121:27:H3GGKBBXX:5:2111:29741:26687,J00121:27:H3GGKBBXX:5:1201:13037:11706,J00121:27:H3GGKBBXX:5:2103:26798:29114,J00121:27:H3GGKBBXX:5:1101:16610:2492,J00121:27:H3GGKBBXX:5:2215:11150:23100,J00121:27:H3GGKBBXX:5:2215:21440:40016,J00121:27:H3GGKBBXX:5:2111:30046:28586,J00121:27:H3GGKBBXX:5:2206:26636:32033,J00121:27:H3GGKBBXX:5:2201:29579:26723;sequence=TATAGGATATTGAAAGGTTGAAACTA;start=162128;subtype=IES;support_ref=12;support_variant=33;type=IES;
scaffold51_26_with_IES	MILORD	internal_eliminated_sequence	164546	164571	.	.	.	ID=MILORD.26.164546.164571;Name=MILORD.26.164546.164571;bounded_by_ta=TRUE;common_boundary=Both;end=164571;ies_id=IESPGM.PTET51.1.26.159089;ies_left_dist=0;ies_min_dist=0;ies_right_dist=0;junction_seq=atcaaaaaggttatcTActgcatatggttatc;read_names=J00121:27:H3GGKBBXX:5:2218:10328:9649,J00121:27:H3GGKBBXX:5:2222:32522:1402,J00121:27:H3GGKBBXX:5:2117:22851:10458,J00121:27:H3GGKBBXX:5:1217:27610:3512,J00121:27:H3GGKBBXX:5:2215:6218:21307,J00121:27:H3GGKBBXX:5:2121:25814:31875,J00121:27:H3GGKBBXX:5:1110:3975:18019,J00121:27:H3GGKBBXX:5:2102:5528:7591,J00121:27:H3GGKBBXX:5:2209:4543:10493,J00121:27:H3GGKBBXX:5:2228:6116:1261,J00121:27:H3GGKBBXX:5:1204:17269:38521,J00121:27:H3GGKBBXX:5:2101:8298:9930,J00121:27:H3GGKBBXX:5:1217:5101:13640,J00121:27:H3GGKBBXX:5:1115:24860:7926,J00121:27:H3GGKBBXX:5:2202:18487:11020,J00121:27:H3GGKBBXX:5:1113:31619:11829,J00121:27:H3GGKBBXX:5:1209:16437:23012,J00121:27:H3GGKBBXX:5:2120:27529:38890,J00121:27:H3GGKBBXX:5:2105:23622:8277,J00121:27:H3GGKBBXX:5:1217:4158:34688,J00121:27:H3GGKBBXX:5:2207:17137:11390,J00121:27:H3GGKBBXX:5:2211:23470:11249,J00121:27:H3GGKBBXX:5:1106:4300:23012,J00121:27:H3GGKBBXX:5:1110:12236:43972,J00121:27:H3GGKBBXX:5:1122:23470:28868,J00121:27:H3GGKBBXX:5:1120:31091:40807,J00121:27:H3GGKBBXX:5:1115:3346:17210,J00121:27:H3GGKBBXX:5:1117:21765:27215,J00121:27:H3GGKBBXX:5:2122:26616:26160,J00121:27:H3GGKBBXX:5:2106:25114:1754,J00121:27:H3GGKBBXX:5:1218:20953:9842,J00121:27:H3GGKBBXX:5:1127:31213:32332,J00121:27:H3GGKBBXX:5:1110:27976:28094,J00121:27:H3GGKBBXX:5:2220:6238:14238,J00121:27:H3GGKBBXX:5:2207:15828:28639,J00121:27:H3GGKBBXX:5:2213:6492:41264,J00121:27:H3GGKBBXX:5:1220:29691:15803,J00121:27:H3GGKBBXX:5:2116:26646:11231,J00121:27:H3GGKBBXX:5:2202:22820:31365,J00121:27:H3GGKBBXX:5:2213:17706:23733,J00121:27:H3GGKBBXX:5:2115:13778:3283,J00121:27:H3GGKBBXX:5:2112:2909:35057,J00121:27:H3GGKBBXX:5:2104:19898:14484,J00121:27:H3GGKBBXX:5:1203:25408:23575,J00121:27:H3GGKBBXX:5:1207:20385:43181,J00121:27:H3GGKBBXX:5:1102:12479:39858,J00121:27:H3GGKBBXX:5:1107:12763:35145,J00121:27:H3GGKBBXX:5:1106:22232:4286,J00121:27:H3GGKBBXX:5:2106:14580:48104,J00121:27:H3GGKBBXX:5:1218:29914:3389;sequence=TATAGTCCATTCGCATAATTTCACAA;start=164546;subtype=IES;support_ref=3;support_variant=50;type=IES;
scaffold51_26_with_IES	MILORD	internal_eliminated_sequence	165886	165961	.	.	.	ID=MILORD.26.165886.165961;Name=MILORD.26.165886.165961;bounded_by_ta=TRUE;common_boundary=Both;end=165961;ies_id=IESPGM.PTET51.1.26.160403;ies_left_dist=0;ies_min_dist=0;ies_right_dist=0;junction_seq=gtatgatttaaaataTAcaacatgggagataa;read_names=J00121:27:H3GGKBBXX:5:2101:23581:2897,J00121:27:H3GGKBBXX:5:2116:2270:25228,J00121:27:H3GGKBBXX:5:1115:15321:13130,J00121:27:H3GGKBBXX:5:1127:22303:39119,J00121:27:H3GGKBBXX:5:2105:28980:37501,J00121:27:H3GGKBBXX:5:2204:21937:28463,J00121:27:H3GGKBBXX:5:1203:29153:47647,J00121:27:H3GGKBBXX:5:1128:23734:32490,J00121:27:H3GGKBBXX:5:2218:22556:1156,J00121:27:H3GGKBBXX:5:2109:15209:26125,J00121:27:H3GGKBBXX:5:2216:15138:31277,J00121:27:H3GGKBBXX:5:1105:11160:41299,J00121:27:H3GGKBBXX:5:1101:11891:5077,J00121:27:H3GGKBBXX:5:2101:10500:33967,J00121:27:H3GGKBBXX:5:1114:7151:40965,J00121:27:H3GGKBBXX:5:1105:13484:21025,J00121:27:H3GGKBBXX:5:2225:5609:31822,J00121:27:H3GGKBBXX:5:2107:17269:5007,J00121:27:H3GGKBBXX:5:2203:5467:21940,J00121:27:H3GGKBBXX:5:1209:18619:48350,J00121:27:H3GGKBBXX:5:2103:26108:15434;sequence=TATTGTAAATTCATTTCAAAAATTACTCTTGTTTTTTAAATACTCAATAAAGCCAAGCTTAAAATAGATAAGACAA;start=165886;subtype=IES;support_ref=38;support_variant=21;type=IES;
scaffold51_26_with_IES	MILORD	internal_eliminated_sequence	170553	170580	.	.	.	ID=MILORD.26.170553.170580;Name=MILORD.26.170553.170580;bounded_by_ta=TRUE;common_boundary=Both;end=170580;ies_id=IESPGM.PTET51.1.26.164994;ies_left_dist=0;ies_min_dist=0;ies_right_dist=0;junction_seq=tacacttttgtcttaTAacgaaaggataaaaa;read_names=J00121:27:H3GGKBBXX:5:1205:31903:17139,J00121:27:H3GGKBBXX:5:2203:11657:31470,J00121:27:H3GGKBBXX:5:1108:7973:23223,J00121:27:H3GGKBBXX:5:1206:8136:1877,J00121:27:H3GGKBBXX:5:2219:4807:30855,J00121:27:H3GGKBBXX:5:2107:26737:16383,J00121:27:H3GGKBBXX:5:2126:13890:4321,J00121:27:H3GGKBBXX:5:1205:16376:18722,J00121:27:H3GGKBBXX:5:2102:21826:14484,J00121:27:H3GGKBBXX:5:1210:20151:16753,J00121:27:H3GGKBBXX:5:2108:28138:23944,J00121:27:H3GGKBBXX:5:2115:21988:4251,J00121:27:H3GGKBBXX:5:1119:22171:9561,J00121:27:H3GGKBBXX:5:2217:14072:3688,J00121:27:H3GGKBBXX:5:2207:3123:37537,J00121:27:H3GGKBBXX:5:1128:16224:39277,J00121:27:H3GGKBBXX:5:1109:6451:22204,J00121:27:H3GGKBBXX:5:1201:20760:28358,J00121:27:H3GGKBBXX:5:2208:20456:39506,J00121:27:H3GGKBBXX:5:2115:16792:37660,J00121:27:H3GGKBBXX:5:1207:26534:34600,J00121:27:H3GGKBBXX:5:1227:15412:37202,J00121:27:H3GGKBBXX:5:1228:5700:31312,J00121:27:H3GGKBBXX:5:2110:15341:12251,J00121:27:H3GGKBBXX:5:1122:31101:38820,J00121:27:H3GGKBBXX:5:1127:23957:31576,J00121:27:H3GGKBBXX:5:2212:23043:33264,J00121:27:H3GGKBBXX:5:2115:5649:36745,J00121:27:H3GGKBBXX:5:2215:23713:4532,J00121:27:H3GGKBBXX:5:2109:9008:4831,J00121:27:H3GGKBBXX:5:2207:3275:37554,J00121:27:H3GGKBBXX:5:1122:12763:32437,J00121:27:H3GGKBBXX:5:1122:12804:2932,J00121:27:H3GGKBBXX:5:1224:24363:16559,J00121:27:H3GGKBBXX:5:1114:15940:37695,J00121:27:H3GGKBBXX:5:2208:19025:40016,J00121:27:H3GGKBBXX:5:2208:19055:39998,J00121:27:H3GGKBBXX:5:1213:26920:35128,J00121:27:H3GGKBBXX:5:2122:8095:42706;sequence=TATAATTAAATCCTAAATTATTCAACTG;start=170553;subtype=IES;support_ref=6;support_variant=39;type=IES;
scaffold51_26_with_IES	MILORD	internal_eliminated_sequence	173911	174001	.	.	.	ID=MILORD.26.173911.174001;Name=MILORD.26.173911.174001;bounded_by_ta=TRUE;common_boundary=Both;end=174001;ies_id=IESPGM.PTET51.1.26.168324;ies_left_dist=0;ies_min_dist=0;ies_right_dist=0;junction_seq=tctcattgttgaaatTAtcaattgtaattaag;read_names=J00121:27:H3GGKBBXX:5:2228:4320:46997,J00121:27:H3GGKBBXX:5:2221:25093:8224,J00121:27:H3GGKBBXX:5:1217:7070:14238,J00121:27:H3GGKBBXX:5:1222:17158:3512,J00121:27:H3GGKBBXX:5:2103:19624:1420,J00121:27:H3GGKBBXX:5:2217:26027:30767,J00121:27:H3GGKBBXX:5:1221:27915:7416,J00121:27:H3GGKBBXX:5:2203:6055:23311,J00121:27:H3GGKBBXX:5:1203:9709:13500,J00121:27:H3GGKBBXX:5:1122:8816:47331,J00121:27:H3GGKBBXX:5:2123:9638:16858,J00121:27:H3GGKBBXX:5:2213:29315:36147,J00121:27:H3GGKBBXX:5:1125:25144:13166,J00121:27:H3GGKBBXX:5:2110:26951:42179,J00121:27:H3GGKBBXX:5:1214:7080:33563,J00121:27:H3GGKBBXX:5:2212:21034:32173,J00121:27:H3GGKBBXX:5:2205:23571:30661,J00121:27:H3GGKBBXX:5:1105:4767:40913,J00121:27:H3GGKBBXX:5:1119:22019:28674,J00121:27:H3GGKBBXX:5:1222:27752:40649,J00121:27:H3GGKBBXX:5:2219:3660:22678,J00121:27:H3GGKBBXX:5:1109:27367:26582,J00121:27:H3GGKBBXX:5:1110:6076:20990,J00121:27:H3GGKBBXX:5:1227:21673:15487,J00121:27:H3GGKBBXX:5:2215:3163:5569,J00121:27:H3GGKBBXX:5:2217:14174:38398,J00121:27:H3GGKBBXX:5:1128:29640:13007,J00121:27:H3GGKBBXX:5:1206:21389:48509,J00121:27:H3GGKBBXX:5:1124:13606:40578,J00121:27:H3GGKBBXX:5:2202:24312:44359,J00121:27:H3GGKBBXX:5:1102:18517:22010,J00121:27:H3GGKBBXX:5:1227:18862:34846,J00121:27:H3GGKBBXX:5:1217:24718:43058,J00121:27:H3GGKBBXX:5:2215:3234:5657,J00121:27:H3GGKBBXX:5:2116:5680:30187,J00121:27:H3GGKBBXX:5:1203:19299:35989,J00121:27:H3GGKBBXX:5:1214:4624:13447,J00121:27:H3GGKBBXX:5:2118:6614:47383,J00121:27:H3GGKBBXX:5:1207:21339:39910,J00121:27:H3GGKBBXX:5:1223:24251:28147,J00121:27:H3GGKBBXX:5:2220:30766:43198,J00121:27:H3GGKBBXX:5:2106:19309:3301,J00121:27:H3GGKBBXX:5:2122:21745:32806,J00121:27:H3GGKBBXX:5:1103:29315:14062,J00121:27:H3GGKBBXX:5:2216:20354:8031,J00121:27:H3GGKBBXX:5:2210:10916:21957,J00121:27:H3GGKBBXX:5:1202:8318:12849,J00121:27:H3GGKBBXX:5:2111:22161:30468,J00121:27:H3GGKBBXX:5:1106:13535:47454;sequence=TACAGTCTTAAATATTTATTTACTTTAAAGGATTATTAAGAATTGTTTATAAATATGTATAGAAAATGTGAAAAGATAATAATTACAAGCT;start=173911;subtype=IES;support_ref=44;support_variant=49;type=IES;
scaffold51_26_with_IES	MILORD	internal_eliminated_sequence	174268	174324	.	.	.	ID=MILORD.26.174268.174324;Name=MILORD.26.174268.174324;bounded_by_ta=TRUE;common_boundary=Both;end=174324;ies_id=IESPGM.PTET51.1.26.168590;ies_left_dist=0;ies_min_dist=0;ies_right_dist=0;junction_seq=ttaaattgaggtatgTAcattctccacatgga;read_names=J00121:27:H3GGKBBXX:5:1113:11089:17087,J00121:27:H3GGKBBXX:5:2122:14174:47190,J00121:27:H3GGKBBXX:5:2101:31710:24894,J00121:27:H3GGKBBXX:5:2101:22303:22415,J00121:27:H3GGKBBXX:5:1207:17665:45361,J00121:27:H3GGKBBXX:5:1205:15199:35286,J00121:27:H3GGKBBXX:5:2107:3427:6695,J00121:27:H3GGKBBXX:5:1121:16183:44201,J00121:27:H3GGKBBXX:5:2214:11099:44640,J00121:27:H3GGKBBXX:5:2215:29498:40367,J00121:27:H3GGKBBXX:5:1221:26727:38873;sequence=TATTGTAAATGTTGGGAATCTAAGAATAAATTGTTAGTATAATAAATGATAGAGTAA;start=174268;subtype=IES;support_ref=170;support_variant=11;type=IES;
scaffold51_26_with_IES	MILORD	internal_eliminated_sequence	174523	174570	.	.	.	ID=MILORD.26.174523.174570;Name=MILORD.26.174523.174570;bounded_by_ta=TRUE;common_boundary=Both;end=174570;ies_id=IESPGM.PTET51.1.26.168788;ies_left_dist=0;ies_min_dist=0;ies_right_dist=0;junction_seq=aaacatttagtgataTAataatacttaagatg;read_names=J00121:27:H3GGKBBXX:5:1216:23642:28850,J00121:27:H3GGKBBXX:5:1120:28767:47366,J00121:27:H3GGKBBXX:5:1107:29680:28973,J00121:27:H3GGKBBXX:5:1225:12012:1631,J00121:27:H3GGKBBXX:5:1106:21978:37677,J00121:27:H3GGKBBXX:5:2107:13047:20269,J00121:27:H3GGKBBXX:5:2124:21034:6079,J00121:27:H3GGKBBXX:5:1123:18690:29554,J00121:27:H3GGKBBXX:5:1110:14225:20164,J00121:27:H3GGKBBXX:5:2202:16001:5095,J00121:27:H3GGKBBXX:5:1114:27884:35708,J00121:27:H3GGKBBXX:5:1127:11464:39471,J00121:27:H3GGKBBXX:5:1120:20923:44781,J00121:27:H3GGKBBXX:5:1119:25408:30116,J00121:27:H3GGKBBXX:5:1213:10744:41493,J00121:27:H3GGKBBXX:5:2109:29477:12445,J00121:27:H3GGKBBXX:5:1113:4564:41229,J00121:27:H3GGKBBXX:5:2119:18203:46153,J00121:27:H3GGKBBXX:5:2207:10987:22538,J00121:27:H3GGKBBXX:5:2113:27265:47190,J00121:27:H3GGKBBXX:5:1202:29132:27567,J00121:27:H3GGKBBXX:5:1128:5934:40192,J00121:27:H3GGKBBXX:5:1125:29406:37150,J00121:27:H3GGKBBXX:5:2219:11251:28551,J00121:27:H3GGKBBXX:5:1110:23500:25263,J00121:27:H3GGKBBXX:5:2123:24393:15979,J00121:27:H3GGKBBXX:5:1104:14742:7416,J00121:27:H3GGKBBXX:5:1115:3275:27813,J00121:27:H3GGKBBXX:5:1108:19745:7996,J00121:27:H3GGKBBXX:5:1119:17482:36394,J00121:27:H3GGKBBXX:5:2215:7730:24630,J00121:27:H3GGKBBXX:5:2201:14692:20797,J00121:27:H3GGKBBXX:5:2119:25966:6185,J00121:27:H3GGKBBXX:5:1119:11911:10422;sequence=TACAACAAAATTGAATTAATAATTGAGTGTTTATCATTAATTTGAGTG;start=174523;subtype=IES;support_ref=26;support_variant=34;type=IES;
scaffold51_26_with_IES	MILORD	internal_eliminated_sequence	174639	174736	.	.	.	ID=MILORD.26.174639.174736;Name=MILORD.26.174639.174736;bounded_by_ta=TRUE;common_boundary=None;end=174736;ies_id=IESPGM.PTET51.1.26.168788;ies_left_dist=-116;ies_min_dist=116;ies_right_dist=-166;junction_seq=aaaatattattgataTAtaattataatatatg;read_names=J00121:27:H3GGKBBXX:5:2120:17310:31734;sequence=TATAAATAAAAATGTAATTTGCATATATATTTAATTTTTAATGGTATGAAATAAAATTTATGAATTTTTATAAGAGCAGCGAATAATTAATATATATA;start=174639;subtype=MAC;support_ref=41;support_variant=1;type=CRYPTIC;
scaffold51_26_with_IES	MILORD	internal_eliminated_sequence	176754	176821	.	.	.	ID=MILORD.26.176754.176821;Name=MILORD.26.176754.176821;bounded_by_ta=TRUE;common_boundary=Both;end=176821;ies_id=IESPGM.PTET51.1.26.170971;ies_left_dist=0;ies_min_dist=0;ies_right_dist=0;junction_seq=ggacttgaatgcagtTAtcaagaaaaataatt;read_names=J00121:27:H3GGKBBXX:5:2227:17432:29694,J00121:27:H3GGKBBXX:5:1210:20151:16295,J00121:27:H3GGKBBXX:5:2125:9739:11935,J00121:27:H3GGKBBXX:5:2124:17452:24454,J00121:27:H3GGKBBXX:5:1107:25834:5112,J00121:27:H3GGKBBXX:5:2126:22972:40772,J00121:27:H3GGKBBXX:5:1115:6066:2861,J00121:27:H3GGKBBXX:5:1218:22901:10651,J00121:27:H3GGKBBXX:5:2220:12154:12990,J00121:27:H3GGKBBXX:5:2205:2361:31927,J00121:27:H3GGKBBXX:5:2226:26869:30890,J00121:27:H3GGKBBXX:5:1216:14722:20041,J00121:27:H3GGKBBXX:5:1124:28848:23522,J00121:27:H3GGKBBXX:5:2110:13362:3582,J00121:27:H3GGKBBXX:5:2226:6360:48315,J00121:27:H3GGKBBXX:5:2214:9587:12409,J00121:27:H3GGKBBXX:5:1117:11576:29852,J00121:27:H3GGKBBXX:5:2211:16711:24261,J00121:27:H3GGKBBXX:5:1217:24292:31734,J00121:27:H3GGKBBXX:5:1222:19136:14361,J00121:27:H3GGKBBXX:5:2216:28381:24015,J00121:27:H3GGKBBXX:5:2216:28118:44658,J00121:27:H3GGKBBXX:5:2128:3254:31646,J00121:27:H3GGKBBXX:5:2215:4493:15082,J00121:27:H3GGKBBXX:5:2210:16457:19671,J00121:27:H3GGKBBXX:5:1208:27093:32965,J00121:27:H3GGKBBXX:5:2101:15240:47137,J00121:27:H3GGKBBXX:5:2105:23490:17579,J00121:27:H3GGKBBXX:5:2126:13058:33053,J00121:27:H3GGKBBXX:5:1121:30878:11952,J00121:27:H3GGKBBXX:5:2102:8440:7117,J00121:27:H3GGKBBXX:5:1124:18893:22942,J00121:27:H3GGKBBXX:5:1116:14905:22608,J00121:27:H3GGKBBXX:5:1209:28960:9614,J00121:27:H3GGKBBXX:5:1211:3731:15979,J00121:27:H3GGKBBXX:5:2207:7507:38697,J00121:27:H3GGKBBXX:5:1222:3376:24366,J00121:27:H3GGKBBXX:5:2107:17340:29044,J00121:27:H3GGKBBXX:5:1123:20537:20340,J00121:27:H3GGKBBXX:5:1228:19522:10809,J00121:27:H3GGKBBXX:5:1211:14631:45520,J00121:27:H3GGKBBXX:5:2226:17888:39137,J00121:27:H3GGKBBXX:5:2228:9851:22819,J00121:27:H3GGKBBXX:5:2113:1996:4286,J00121:27:H3GGKBBXX:5:2123:6400:20006;sequence=TACAATTAGAATTGGTTTGTAATTATATACTAATAATTAAATTGAATTAACAGTTTGGAATTGAAGTG;start=176754;subtype=IES;support_ref=24;support_variant=45;type=IES;
scaffold51_26_with_IES	MILORD	internal_eliminated_sequence	179974	180000	.	.	.	ID=MILORD.26.179974.180000;Name=MILORD.26.179974.180000;bounded_by_ta=TRUE;common_boundary=Both;end=180000;ies_id=IESPGM.PTET51.1.26.174123;ies_left_dist=0;ies_min_dist=0;ies_right_dist=0;junction_seq=gttatcataattagaTAtttttagtgagttga;read_names=J00121:27:H3GGKBBXX:5:2118:25175:44130,J00121:27:H3GGKBBXX:5:2227:17543:16840,J00121:27:H3GGKBBXX:5:1228:30168:26265,J00121:27:H3GGKBBXX:5:2109:30340:7644,J00121:27:H3GGKBBXX:5:2214:17655:34020,J00121:27:H3GGKBBXX:5:1225:6319:22502,J00121:27:H3GGKBBXX:5:1102:16944:25896,J00121:27:H3GGKBBXX:5:1123:13047:30784,J00121:27:H3GGKBBXX:5:1114:28655:8277,J00121:27:H3GGKBBXX:5:2214:12489:45045,J00121:27:H3GGKBBXX:5:2220:9516:24349,J00121:27:H3GGKBBXX:5:1221:12702:40948,J00121:27:H3GGKBBXX:5:2121:24160:33826,J00121:27:H3GGKBBXX:5:2214:9709:27004,J00121:27:H3GGKBBXX:5:2120:30137:40315,J00121:27:H3GGKBBXX:5:1223:9384:45115,J00121:27:H3GGKBBXX:5:1113:14519:28516,J00121:27:H3GGKBBXX:5:1116:18802:13746,J00121:27:H3GGKBBXX:5:2221:16538:19144,J00121:27:H3GGKBBXX:5:2102:24728:14519,J00121:27:H3GGKBBXX:5:1112:22333:45713,J00121:27:H3GGKBBXX:5:1211:8491:8541,J00121:27:H3GGKBBXX:5:1104:11190:24331,J00121:27:H3GGKBBXX:5:2212:11992:13095,J00121:27:H3GGKBBXX:5:2219:19086:35268,J00121:27:H3GGKBBXX:5:1111:6431:47876,J00121:27:H3GGKBBXX:5:1128:9171:46891,J00121:27:H3GGKBBXX:5:1210:7862:38715,J00121:27:H3GGKBBXX:5:2226:20415:30609,J00121:27:H3GGKBBXX:5:1206:17563:35655,J00121:27:H3GGKBBXX:5:2104:3254:31329,J00121:27:H3GGKBBXX:5:1109:4178:3705,J00121:27:H3GGKBBXX:5:2101:27438:7820,J00121:27:H3GGKBBXX:5:1101:15067:34565;sequence=TATAGTTTCTTTTGGAATTTTTTCCTA;start=179974;subtype=IES;support_ref=15;support_variant=34;type=IES;
scaffold51_26_with_IES	MILORD	internal_eliminated_sequence	181390	181417	.	.	.	ID=MILORD.26.181390.181417;Name=MILORD.26.181390.181417;bounded_by_ta=TRUE;common_boundary=Both;end=181417;ies_id=IESPGM.PTET51.1.26.175512;ies_left_dist=0;ies_min_dist=0;ies_right_dist=0;junction_seq=ctaaaatatctcaagTAcatatattaaccaat;read_names=J00121:27:H3GGKBBXX:5:2103:23206:30943,J00121:27:H3GGKBBXX:5:2219:30127:29852,J00121:27:H3GGKBBXX:5:2228:7395:38011,J00121:27:H3GGKBBXX:5:1204:17289:41862,J00121:27:H3GGKBBXX:5:2124:15087:11354,J00121:27:H3GGKBBXX:5:1109:28767:5587,J00121:27:H3GGKBBXX:5:2115:7567:11864,J00121:27:H3GGKBBXX:5:2225:11403:45484,J00121:27:H3GGKBBXX:5:1205:19015:28709,J00121:27:H3GGKBBXX:5:1208:2879:35497,J00121:27:H3GGKBBXX:5:2208:27468:46135,J00121:27:H3GGKBBXX:5:2109:19410:28375,J00121:27:H3GGKBBXX:5:1128:17878:27479,J00121:27:H3GGKBBXX:5:1106:11109:8471,J00121:27:H3GGKBBXX:5:2108:13910:12761,J00121:27:H3GGKBBXX:5:1207:8247:31646,J00121:27:H3GGKBBXX:5:1203:9232:12568,J00121:27:H3GGKBBXX:5:1122:22830:31769,J00121:27:H3GGKBBXX:5:1101:18193:13394,J00121:27:H3GGKBBXX:5:2226:7354:46838,J00121:27:H3GGKBBXX:5:1203:15737:13605,J00121:27:H3GGKBBXX:5:1219:18020:8734,J00121:27:H3GGKBBXX:5:1113:22221:20058,J00121:27:H3GGKBBXX:5:2120:30259:46610,J00121:27:H3GGKBBXX:5:1220:19898:1472,J00121:27:H3GGKBBXX:5:2114:31203:20568,J00121:27:H3GGKBBXX:5:1114:23399:3072,J00121:27:H3GGKBBXX:5:1113:16904:17350,J00121:27:H3GGKBBXX:5:1225:18568:21430,J00121:27:H3GGKBBXX:5:1203:16589:11003,J00121:27:H3GGKBBXX:5:2124:14235:4532,J00121:27:H3GGKBBXX:5:2125:9151:40877,J00121:27:H3GGKBBXX:5:1215:7375:5481,J00121:27:H3GGKBBXX:5:1202:15828:45836,J00121:27:H3GGKBBXX:5:1116:12144:18458,J00121:27:H3GGKBBXX:5:2104:21298:7345,J00121:27:H3GGKBBXX:5:1227:8653:40227,J00121:27:H3GGKBBXX:5:2124:21714:19777,J00121:27:H3GGKBBXX:5:2102:7649:29343,J00121:27:H3GGKBBXX:5:1217:7324:33141,J00121:27:H3GGKBBXX:5:1125:23561:36622,J00121:27:H3GGKBBXX:5:1107:21410:35743,J00121:27:H3GGKBBXX:5:2227:19938:46909,J00121:27:H3GGKBBXX:5:2104:21623:7029,J00121:27:H3GGKBBXX:5:1214:23297:7433,J00121:27:H3GGKBBXX:5:2217:18254:48808,J00121:27:H3GGKBBXX:5:2111:24586:24296,J00121:27:H3GGKBBXX:5:1115:27752:42372,J00121:27:H3GGKBBXX:5:1207:29721:31611;sequence=TATCGTCTCTCTGTTTCAAATATTCCCA;start=181390;subtype=IES;support_ref=27;support_variant=49;type=IES;
scaffold51_26_with_IES	MILORD	internal_eliminated_sequence	182177	182262	.	.	.	ID=MILORD.26.182177.182262;Name=MILORD.26.182177.182262;bounded_by_ta=TRUE;common_boundary=RIGHT;end=182262;ies_id=IESPGM.PTET51.1.26.176280;ies_left_dist=9;ies_min_dist=0;ies_right_dist=0;junction_seq=ttttattaagtttacTAattcagttttgcaga;read_names=J00121:27:H3GGKBBXX:5:1225:25784:27778;sequence=TATTGCTGATACAGTCAAAAATAAATTTTACATTTATTTAAATATTAAAAATAAACATAAAAATAAAAATAAAATCAAACTAACTG;start=182177;subtype=PARTIAL_EXTERNAL;support_ref=5;support_variant=1;type=ALTERNATIVE;
scaffold51_26_with_IES	MILORD	internal_eliminated_sequence	182186	182262	.	.	.	ID=MILORD.26.182186.182262;Name=MILORD.26.182186.182262;bounded_by_ta=TRUE;common_boundary=Both;end=182262;ies_id=IESPGM.PTET51.1.26.176280;ies_left_dist=0;ies_min_dist=0;ies_right_dist=0;junction_seq=gtttactattgctgaTAattcagttttgcaga;read_names=J00121:27:H3GGKBBXX:5:2111:8166:26617,J00121:27:H3GGKBBXX:5:1123:14692:28569,J00121:27:H3GGKBBXX:5:1102:19177:20164,J00121:27:H3GGKBBXX:5:1116:22942:24437,J00121:27:H3GGKBBXX:5:1223:11769:28076,J00121:27:H3GGKBBXX:5:2120:2940:17386,J00121:27:H3GGKBBXX:5:1217:26027:23065,J00121:27:H3GGKBBXX:5:2117:3955:33211,J00121:27:H3GGKBBXX:5:2119:16417:19636,J00121:27:H3GGKBBXX:5:2103:4574:16981,J00121:27:H3GGKBBXX:5:2220:26159:47489,J00121:27:H3GGKBBXX:5:1114:8258:15416,J00121:27:H3GGKBBXX:5:1124:14752:18405,J00121:27:H3GGKBBXX:5:2221:8694:22608,J00121:27:H3GGKBBXX:5:1224:8156:33141,J00121:27:H3GGKBBXX:5:1210:21602:39664,J00121:27:H3GGKBBXX:5:2228:30208:5833,J00121:27:H3GGKBBXX:5:2216:8227:27707,J00121:27:H3GGKBBXX:5:2209:6035:35479,J00121:27:H3GGKBBXX:5:2222:14001:16893,J00121:27:H3GGKBBXX:5:2224:13504:4954,J00121:27:H3GGKBBXX:5:1124:27184:29114,J00121:27:H3GGKBBXX:5:2226:22698:28481,J00121:27:H3GGKBBXX:5:1107:12743:37607,J00121:27:H3GGKBBXX:5:1208:3234:6818,J00121:27:H3GGKBBXX:5:2108:28940:10739,J00121:27:H3GGKBBXX:5:2226:27052:38838,J00121:27:H3GGKBBXX:5:2217:24170:39400,J00121:27:H3GGKBBXX:5:2120:26687:3741,J00121:27:H3GGKBBXX:5:1218:14397:5130,J00121:27:H3GGKBBXX:5:2213:16478:28815,J00121:27:H3GGKBBXX:5:2108:24545:7908,J00121:27:H3GGKBBXX:5:2223:19207:38046,J00121:27:H3GGKBBXX:5:1226:3549:12357,J00121:27:H3GGKBBXX:5:1124:15960:10194,J00121:27:H3GGKBBXX:5:2110:16985:46891,J00121:27:H3GGKBBXX:5:1227:10927:45889,J00121:27:H3GGKBBXX:5:2219:24160:46733,J00121:27:H3GGKBBXX:5:1201:8440:30538,J00121:27:H3GGKBBXX:5:2119:17665:16840,J00121:27:H3GGKBBXX:5:2215:21937:23505,J00121:27:H3GGKBBXX:5:1212:26940:33545,J00121:27:H3GGKBBXX:5:2224:13555:17175;sequence=TACAGTCAAAAATAAATTTTACATTTATTTAAATATTAAAAATAAACATAAAAATAAAAATAAAATCAAACTAACTG;start=182186;subtype=IES;support_ref=0;support_variant=43;type=IES;
scaffold51_26_with_IES	MILORD	internal_eliminated_sequence	184379	184760	.	.	.	ID=MILORD.26.184379.184760;Name=MILORD.26.184379.184760;bounded_by_ta=TRUE;common_boundary=None;end=184760;ies_id=IESPGM.PTET51.1.26.176280;ies_left_dist=-2193;ies_min_dist=2193;ies_right_dist=-2498;junction_seq=ttattttaataatatTAaaatatataattttc;read_names=J00121:27:H3GGKBBXX:5:1123:12926:31558;sequence=TATATTAAATTAATTGTTTAAAAAAGAAGAATAAATTCTTATGATATTTCCTAATTCTGTTTTAGATACTAATTGATAATGAATGAAATCATTATAAGTTTATTTTTCGTTCAAAAGTTTCAGTTCTTTTAATTTTTCATTACCCAATCCAAAAGCAGATTTCTTGTAGTAATAACTTCTAAATATAATAAATTATAACATGTGCCATTAAACGACCTAATGAAAGCTAACTATTTAAGAAATCAAATAATAGGAAATTATTTCTGTATTATAAAAATACTGAAATTGAATTTTAGGAAATTTCATCATGACATAATTTTTAAATGTCTGAATGGATAAGTACAATGTTCCAACATTTGCATCTTACAATACAGTTGCTAAA;start=184379;subtype=MAC;support_ref=107;support_variant=1;type=CRYPTIC;
scaffold51_26_with_IES	MILORD	internal_eliminated_sequence	189765	189872	.	.	.	ID=MILORD.26.189765.189872;Name=MILORD.26.189765.189872;bounded_by_ta=TRUE;common_boundary=RIGHT;end=189872;ies_id=IESPGM.PTET51.1.26.183785;ies_left_dist=3;ies_min_dist=0;ies_right_dist=0;junction_seq=atttaacttaagtagTAgttaataacggttac;read_names=J00121:27:H3GGKBBXX:5:1124:18588:16084;sequence=TAGTACAACTTTAAAAATTAATATTAGTTAATTTTATAATAATAATGAAGTAATATAATAAAATTATATCTCAATATTAAAAGTGTGAAATATAAAATAAATAAAGTG;start=189765;subtype=PARTIAL_EXTERNAL;support_ref=9;support_variant=1;type=ALTERNATIVE;
scaffold51_26_with_IES	MILORD	internal_eliminated_sequence	189768	189872	.	.	.	ID=MILORD.26.189768.189872;Name=MILORD.26.189768.189872;bounded_by_ta=TRUE;common_boundary=Both;end=189872;ies_id=IESPGM.PTET51.1.26.183785;ies_left_dist=0;ies_min_dist=0;ies_right_dist=0;junction_seq=taacttaagtagtagTAgttaataacggttac;read_names=J00121:27:H3GGKBBXX:5:1216:21714:28639,J00121:27:H3GGKBBXX:5:1119:25236:34635,J00121:27:H3GGKBBXX:5:1201:29650:27830,J00121:27:H3GGKBBXX:5:1115:6634:30292,J00121:27:H3GGKBBXX:5:2228:4980:46979,J00121:27:H3GGKBBXX:5:1216:17482:43251,J00121:27:H3GGKBBXX:5:1106:26930:38486,J00121:27:H3GGKBBXX:5:1227:12489:7416,J00121:27:H3GGKBBXX:5:2214:18284:37572,J00121:27:H3GGKBBXX:5:2101:20385:46276,J00121:27:H3GGKBBXX:5:1221:11647:7996,J00121:27:H3GGKBBXX:5:1205:25104:7644,J00121:27:H3GGKBBXX:5:1218:9871:29430,J00121:27:H3GGKBBXX:5:1102:17432:22379,J00121:27:H3GGKBBXX:5:2215:21075:40156,J00121:27:H3GGKBBXX:5:2108:30787:24947,J00121:27:H3GGKBBXX:5:1221:19512:38715,J00121:27:H3GGKBBXX:5:1109:4056:10141,J00121:27:H3GGKBBXX:5:2118:10622:19408,J00121:27:H3GGKBBXX:5:1222:20435:8523,J00121:27:H3GGKBBXX:5:2126:22820:2703,J00121:27:H3GGKBBXX:5:1214:21349:33774;sequence=TACAACTTTAAAAATTAATATTAGTTAATTTTATAATAATAATGAAGTAATATAATAAAATTATATCTCAATATTAAAAGTGTGAAATATAAAATAAATAAAGTG;start=189768;subtype=IES;support_ref=18;support_variant=22;type=IES;
scaffold51_26_with_IES	MILORD	internal_eliminated_sequence	190188	190215	.	.	.	ID=MILORD.26.190188.190215;Name=MILORD.26.190188.190215;bounded_by_ta=TRUE;common_boundary=Both;end=190215;ies_id=IESPGM.PTET51.1.26.184100;ies_left_dist=0;ies_min_dist=0;ies_right_dist=0;junction_seq=cctaattcattcatgTAaattactaaatcttg;read_names=J00121:27:H3GGKBBXX:5:2228:19776:48421,J00121:27:H3GGKBBXX:5:1228:30056:44640,J00121:27:H3GGKBBXX:5:2226:3569:41405,J00121:27:H3GGKBBXX:5:1209:17482:20463,J00121:27:H3GGKBBXX:5:2124:11190:6501,J00121:27:H3GGKBBXX:5:1108:7973:31488,J00121:27:H3GGKBBXX:5:1205:22668:4338,J00121:27:H3GGKBBXX:5:1225:26961:43638,J00121:27:H3GGKBBXX:5:1119:30716:22960,J00121:27:H3GGKBBXX:5:2107:4706:4585,J00121:27:H3GGKBBXX:5:2105:10551:10141,J00121:27:H3GGKBBXX:5:2204:19207:23382,J00121:27:H3GGKBBXX:5:1116:24586:21377,J00121:27:H3GGKBBXX:5:1212:18710:26986,J00121:27:H3GGKBBXX:5:2221:8765:10493,J00121:27:H3GGKBBXX:5:1214:27823:40737,J00121:27:H3GGKBBXX:5:1228:22323:14291,J00121:27:H3GGKBBXX:5:2207:15189:2914,J00121:27:H3GGKBBXX:5:2115:21247:26283,J00121:27:H3GGKBBXX:5:1109:10510:14221,J00121:27:H3GGKBBXX:5:1109:18659:20076,J00121:27:H3GGKBBXX:5:2110:23652:17896,J00121:27:H3GGKBBXX:5:1104:13494:35778,J00121:27:H3GGKBBXX:5:1113:11556:38609,J00121:27:H3GGKBBXX:5:2205:32106:30433,J00121:27:H3GGKBBXX:5:1215:18254:20146,J00121:27:H3GGKBBXX:5:1110:20557:39049,J00121:27:H3GGKBBXX:5:1226:15848:20621,J00121:27:H3GGKBBXX:5:1110:16315:35673,J00121:27:H3GGKBBXX:5:2220:26017:21571,J00121:27:H3GGKBBXX:5:1119:22709:45449,J00121:27:H3GGKBBXX:5:1214:14133:5833;sequence=TATAGATAAATCATTGAATTTTTGACTA;start=190188;subtype=IES;support_ref=0;support_variant=32;type=IES;
scaffold51_26_with_IES	MILORD	internal_eliminated_sequence	191117	191146	.	.	.	ID=MILORD.26.191117.191146;Name=MILORD.26.191117.191146;bounded_by_ta=TRUE;common_boundary=Both;end=191146;ies_id=IESPGM.PTET51.1.26.185001;ies_left_dist=0;ies_min_dist=0;ies_right_dist=0;junction_seq=taagttttttcattaTActagccgtgagtgta;read_names=J00121:27:H3GGKBBXX:5:1118:8186:31400,J00121:27:H3GGKBBXX:5:2111:26869:5429,J00121:27:H3GGKBBXX:5:1102:18040:46328,J00121:27:H3GGKBBXX:5:1105:11931:28815,J00121:27:H3GGKBBXX:5:2115:8511:22608,J00121:27:H3GGKBBXX:5:1223:12834:2563,J00121:27:H3GGKBBXX:5:2109:22790:4831,J00121:27:H3GGKBBXX:5:2226:6745:3864,J00121:27:H3GGKBBXX:5:2202:6147:9789,J00121:27:H3GGKBBXX:5:2107:24576:39858,J00121:27:H3GGKBBXX:5:1120:4340:28850,J00121:27:H3GGKBBXX:5:1222:12997:40578,J00121:27:H3GGKBBXX:5:1223:5913:22889,J00121:27:H3GGKBBXX:5:2125:28422:34776,J00121:27:H3GGKBBXX:5:1107:21745:21096,J00121:27:H3GGKBBXX:5:1107:26890:35989,J00121:27:H3GGKBBXX:5:1219:28280:30134,J00121:27:H3GGKBBXX:5:2116:20111:20199,J00121:27:H3GGKBBXX:5:2214:25317:15715,J00121:27:H3GGKBBXX:5:2225:20994:34881,J00121:27:H3GGKBBXX:5:1102:13027:7082,J00121:27:H3GGKBBXX:5:2226:7588:3600,J00121:27:H3GGKBBXX:5:2211:2027:40702,J00121:27:H3GGKBBXX:5:2224:25276:36991,J00121:27:H3GGKBBXX:5:2104:16995:15539,J00121:27:H3GGKBBXX:5:2221:18051:19759;sequence=TATAGTCGAATCTCTATTTGATTTCAATTA;start=191117;subtype=IES;support_ref=0;support_variant=26;type=IES;
scaffold51_26_with_IES	MILORD	internal_eliminated_sequence	191117	191161	.	.	.	ID=MILORD.26.191117.191161;Name=MILORD.26.191117.191161;bounded_by_ta=TRUE;common_boundary=LEFT;end=191161;ies_id=IESPGM.PTET51.1.26.185001;ies_left_dist=0;ies_min_dist=0;ies_right_dist=-15;junction_seq=taagttttttcattaTAtggctgttaatatgg;read_names=J00121:27:H3GGKBBXX:5:2208:18842:40016;sequence=TATAGTCGAATCTCTATTTGATTTCAATTATACTAGCCGTGAGTG;start=191117;subtype=PARTIAL_EXTERNAL;support_ref=0;support_variant=1;type=ALTERNATIVE;
scaffold51_26_with_IES	MILORD	internal_eliminated_sequence	193703	193729	.	.	.	ID=MILORD.26.193703.193729;Name=MILORD.26.193703.193729;bounded_by_ta=TRUE;common_boundary=Both;end=193729;ies_id=IESPGM.PTET51.1.26.187557;ies_left_dist=0;ies_min_dist=0;ies_right_dist=0;junction_seq=atggaagagaaagtgTAtatatcagaagaagg;read_names=J00121:27:H3GGKBBXX:5:2220:14600:23733,J00121:27:H3GGKBBXX:5:2108:7111:48561,J00121:27:H3GGKBBXX:5:1103:17868:46733,J00121:27:H3GGKBBXX:5:1201:16386:11847,J00121:27:H3GGKBBXX:5:2221:17827:46733,J00121:27:H3GGKBBXX:5:2220:22506:25580,J00121:27:H3GGKBBXX:5:2113:12368:28903,J00121:27:H3GGKBBXX:5:1208:15179:10211,J00121:27:H3GGKBBXX:5:1225:27438:24876,J00121:27:H3GGKBBXX:5:2227:28097:9772,J00121:27:H3GGKBBXX:5:2225:16681:4690,J00121:27:H3GGKBBXX:5:1207:13321:38855,J00121:27:H3GGKBBXX:5:2226:19177:17104,J00121:27:H3GGKBBXX:5:1112:28767:47964,J00121:27:H3GGKBBXX:5:2220:18568:47981,J00121:27:H3GGKBBXX:5:2123:24576:37748,J00121:27:H3GGKBBXX:5:2210:19563:42530,J00121:27:H3GGKBBXX:5:2225:16772:4778,J00121:27:H3GGKBBXX:5:1111:24241:16454,J00121:27:H3GGKBBXX:5:2108:4726:8277,J00121:27:H3GGKBBXX:5:2222:4432:6114,J00121:27:H3GGKBBXX:5:2107:32390:43339,J00121:27:H3GGKBBXX:5:2124:14397:15610,J00121:27:H3GGKBBXX:5:2113:21643:43568,J00121:27:H3GGKBBXX:5:2227:19380:20902,J00121:27:H3GGKBBXX:5:1228:10571:21149,J00121:27:H3GGKBBXX:5:2222:28128:37079,J00121:27:H3GGKBBXX:5:2216:5680:9473,J00121:27:H3GGKBBXX:5:1219:6380:45607,J00121:27:H3GGKBBXX:5:1111:15747:33387,J00121:27:H3GGKBBXX:5:2104:11637:31505;sequence=TATAACGCAATTCCTTCAATTTATTCA;start=193703;subtype=IES;support_ref=45;support_variant=31;type=IES;
scaffold51_26_with_IES	MILORD	internal_eliminated_sequence	193866	193919	.	.	.	ID=MILORD.26.193866.193919;Name=MILORD.26.193866.193919;bounded_by_ta=TRUE;common_boundary=Both;end=193919;ies_id=IESPGM.PTET51.1.26.187693;ies_left_dist=0;ies_min_dist=0;ies_right_dist=0;junction_seq=gtccaggaagtgaaaTAccaattactcttcca;read_names=J00121:27:H3GGKBBXX:5:1128:19350:34459,J00121:27:H3GGKBBXX:5:2113:23997:41563,J00121:27:H3GGKBBXX:5:1212:27884:19425,J00121:27:H3GGKBBXX:5:1207:5913:45889,J00121:27:H3GGKBBXX:5:2220:23368:31822,J00121:27:H3GGKBBXX:5:1117:7050:30696,J00121:27:H3GGKBBXX:5:1214:20456:32297,J00121:27:H3GGKBBXX:5:2211:27986:47032,J00121:27:H3GGKBBXX:5:2207:7040:33914,J00121:27:H3GGKBBXX:5:2215:22556:5657,J00121:27:H3GGKBBXX:5:1121:11008:33826,J00121:27:H3GGKBBXX:5:1125:26737:9596,J00121:27:H3GGKBBXX:5:1228:26819:15856,J00121:27:H3GGKBBXX:5:1228:25154:13992,J00121:27:H3GGKBBXX:5:2226:26433:43005,J00121:27:H3GGKBBXX:5:2105:14326:48227,J00121:27:H3GGKBBXX:5:2209:20679:13060,J00121:27:H3GGKBBXX:5:2202:25134:41106,J00121:27:H3GGKBBXX:5:1225:27204:21342,J00121:27:H3GGKBBXX:5:2223:21745:10440,J00121:27:H3GGKBBXX:5:2212:18730:17386,J00121:27:H3GGKBBXX:5:2215:5203:37167,J00121:27:H3GGKBBXX:5:2116:26758:7697,J00121:27:H3GGKBBXX:5:1210:16001:23909,J00121:27:H3GGKBBXX:5:1222:12418:28991,J00121:27:H3GGKBBXX:5:1217:29620:1121,J00121:27:H3GGKBBXX:5:2209:4624:7257,J00121:27:H3GGKBBXX:5:1104:21065:7082,J00121:27:H3GGKBBXX:5:2221:25702:35198,J00121:27:H3GGKBBXX:5:2222:7984:29958,J00121:27:H3GGKBBXX:5:2201:17432:19109,J00121:27:H3GGKBBXX:5:1116:24109:7257,J00121:27:H3GGKBBXX:5:2103:18751:16858,J00121:27:H3GGKBBXX:5:2209:9881:15170,J00121:27:H3GGKBBXX:5:1202:22962:16489,J00121:27:H3GGKBBXX:5:2201:9902:28358,J00121:27:H3GGKBBXX:5:2214:11129:32314,J00121:27:H3GGKBBXX:5:2119:23439:21922,J00121:27:H3GGKBBXX:5:2106:15351:2598,J00121:27:H3GGKBBXX:5:2211:8521:31628,J00121:27:H3GGKBBXX:5:1104:20496:45555,J00121:27:H3GGKBBXX:5:1120:12033:48263,J00121:27:H3GGKBBXX:5:1107:7730:34266,J00121:27:H3GGKBBXX:5:1124:28605:4040,J00121:27:H3GGKBBXX:5:1222:21592:42495,J00121:27:H3GGKBBXX:5:1106:6796:36165,J00121:27:H3GGKBBXX:5:2212:18152:39418,J00121:27:H3GGKBBXX:5:2211:3082:1806,J00121:27:H3GGKBBXX:5:2121:23967:21782,J00121:27:H3GGKBBXX:5:2101:15503:39647,J00121:27:H3GGKBBXX:5:1228:3853:3600,J00121:27:H3GGKBBXX:5:2222:21095:34776,J00121:27:H3GGKBBXX:5:1208:23531:32947,J00121:27:H3GGKBBXX:5:1128:10724:24437,J00121:27:H3GGKBBXX:5:1202:15067:2141,J00121:27:H3GGKBBXX:5:2204:8927:7750,J00121:27:H3GGKBBXX:5:2227:15625:23329;sequence=TATAGTGAATATATAATAATCTTATTGTTTTATAAATCAAAATTATTCTAAGTG;start=193866;subtype=IES;support_ref=0;support_variant=57;type=IES;
scaffold51_26_with_IES	MILORD	internal_eliminated_sequence	194305	194374	.	.	.	ID=MILORD.26.194305.194374;Name=MILORD.26.194305.194374;bounded_by_ta=TRUE;common_boundary=Both;end=194374;ies_id=IESPGM.PTET51.1.26.188078;ies_left_dist=0;ies_min_dist=0;ies_right_dist=0;junction_seq=attagtagtagcagaTActaaagaataattac;read_names=J00121:27:H3GGKBBXX:5:2213:20882:8523,J00121:27:H3GGKBBXX:5:1112:24525:26863,J00121:27:H3GGKBBXX:5:1103:5081:3477,J00121:27:H3GGKBBXX:5:1115:3549:35215,J00121:27:H3GGKBBXX:5:1208:19664:43234,J00121:27:H3GGKBBXX:5:1219:26037:39717,J00121:27:H3GGKBBXX:5:1216:11891:8066,J00121:27:H3GGKBBXX:5:2213:9272:18792,J00121:27:H3GGKBBXX:5:1121:20557:5675;sequence=TACCGTTATTATTATTATTATAATAGCAATTAAATTAGGAACTAAAATTTATATCAAAATTAAATAAGTG;start=194305;subtype=IES;support_ref=202;support_variant=9;type=IES;
scaffold51_26_with_IES	MILORD	internal_eliminated_sequence	194881	194928	.	.	.	ID=MILORD.26.194881.194928;Name=MILORD.26.194881.194928;bounded_by_ta=TRUE;common_boundary=Both;end=194928;ies_id=IESPGM.PTET51.1.26.188584;ies_left_dist=0;ies_min_dist=0;ies_right_dist=0;junction_seq=ctctattctttagtgTAccaagagtatgggaa;read_names=J00121:27:H3GGKBBXX:5:2107:23855:47084,J00121:27:H3GGKBBXX:5:2204:28442:13183,J00121:27:H3GGKBBXX:5:2222:25438:9842,J00121:27:H3GGKBBXX:5:2111:19329:34002,J00121:27:H3GGKBBXX:5:2203:19715:36921,J00121:27:H3GGKBBXX:5:2106:19928:19742,J00121:27:H3GGKBBXX:5:1117:12591:19478,J00121:27:H3GGKBBXX:5:2221:15300:27479,J00121:27:H3GGKBBXX:5:2226:23987:27338,J00121:27:H3GGKBBXX:5:1124:16102:6536,J00121:27:H3GGKBBXX:5:2214:17746:17825,J00121:27:H3GGKBBXX:5:1204:19908:19601,J00121:27:H3GGKBBXX:5:2212:3904:30696,J00121:27:H3GGKBBXX:5:1108:21663:31505,J00121:27:H3GGKBBXX:5:1210:18771:37361,J00121:27:H3GGKBBXX:5:1109:5700:31980,J00121:27:H3GGKBBXX:5:2206:28067:4866,J00121:27:H3GGKBBXX:5:1208:29132:16313,J00121:27:H3GGKBBXX:5:1116:13707:40473,J00121:27:H3GGKBBXX:5:1228:24383:47084,J00121:27:H3GGKBBXX:5:2224:19837:6607,J00121:27:H3GGKBBXX:5:2115:19776:7627,J00121:27:H3GGKBBXX:5:1109:13545:10018;sequence=TACAGATAAAAGTGATTGATATTTACAATAATACAATATATTTGATTG;start=194881;subtype=IES;support_ref=4;support_variant=23;type=IES;
scaffold51_26_with_IES	MILORD	internal_eliminated_sequence	195508	195547	.	.	.	ID=MILORD.26.195508.195547;Name=MILORD.26.195508.195547;bounded_by_ta=TRUE;common_boundary=Both;end=195547;ies_id=IESPGM.PTET51.1.26.189163;ies_left_dist=0;ies_min_dist=0;ies_right_dist=0;junction_seq=atggtaacttgatgaTAacaggaagaattaag;read_names=J00121:27:H3GGKBBXX:5:2226:28371:36974,J00121:27:H3GGKBBXX:5:2228:18954:15627,J00121:27:H3GGKBBXX:5:2113:6898:34864,J00121:27:H3GGKBBXX:5:1101:7557:8541,J00121:27:H3GGKBBXX:5:2103:14823:40754,J00121:27:H3GGKBBXX:5:2220:11383:23434,J00121:27:H3GGKBBXX:5:2219:4026:22467,J00121:27:H3GGKBBXX:5:1217:20588:35655,J00121:27:H3GGKBBXX:5:2213:18365:32578,J00121:27:H3GGKBBXX:5:1222:10906:10546,J00121:27:H3GGKBBXX:5:1222:6015:35936,J00121:27:H3GGKBBXX:5:1202:4513:24718,J00121:27:H3GGKBBXX:5:1123:3356:42759,J00121:27:H3GGKBBXX:5:2108:19603:21360,J00121:27:H3GGKBBXX:5:2220:3884:11249,J00121:27:H3GGKBBXX:5:1101:11718:43251,J00121:27:H3GGKBBXX:5:1102:16051:42495,J00121:27:H3GGKBBXX:5:2101:20263:12972,J00121:27:H3GGKBBXX:5:2222:12124:10440,J00121:27:H3GGKBBXX:5:1211:25844:27813,J00121:27:H3GGKBBXX:5:1120:25033:26230,J00121:27:H3GGKBBXX:5:2111:28036:21236,J00121:27:H3GGKBBXX:5:1218:23409:45643,J00121:27:H3GGKBBXX:5:1206:8095:22450,J00121:27:H3GGKBBXX:5:1219:19948:46715,J00121:27:H3GGKBBXX:5:1106:25367:21711,J00121:27:H3GGKBBXX:5:1217:18832:23012,J00121:27:H3GGKBBXX:5:1114:6969:2774,J00121:27:H3GGKBBXX:5:2218:26727:28358,J00121:27:H3GGKBBXX:5:2213:13829:44130,J00121:27:H3GGKBBXX:5:2110:26088:44834,J00121:27:H3GGKBBXX:5:2206:6461:8576,J00121:27:H3GGKBBXX:5:1127:27052:11302,J00121:27:H3GGKBBXX:5:1102:5781:6273,J00121:27:H3GGKBBXX:5:2102:8197:40807,J00121:27:H3GGKBBXX:5:1205:15808:26424,J00121:27:H3GGKBBXX:5:1213:6553:5183,J00121:27:H3GGKBBXX:5:2115:28270:8840,J00121:27:H3GGKBBXX:5:2225:11231:25914,J00121:27:H3GGKBBXX:5:1228:20212:47735,J00121:27:H3GGKBBXX:5:1109:26900:4602,J00121:27:H3GGKBBXX:5:1120:11535:32877,J00121:27:H3GGKBBXX:5:1115:25997:13763,J00121:27:H3GGKBBXX:5:1117:7679:31470,J00121:27:H3GGKBBXX:5:1208:17888:20498;sequence=TACACTTAAATAGTTTGATTAATAAATATCTATTCTACTG;start=195508;subtype=IES;support_ref=12;support_variant=45;type=IES;
scaffold51_26_with_IES	MILORD	internal_eliminated_sequence	196432	196481	.	.	.	ID=MILORD.26.196432.196481;Name=MILORD.26.196432.196481;bounded_by_ta=TRUE;common_boundary=Both;end=196481;ies_id=IESPGM.PTET51.1.26.190047;ies_left_dist=0;ies_min_dist=0;ies_right_dist=0;junction_seq=ttaaactggatctggTAaaacatacacaatgt;read_names=J00121:27:H3GGKBBXX:5:2224:28534:41721,J00121:27:H3GGKBBXX:5:1112:4188:18775,J00121:27:H3GGKBBXX:5:2128:31629:11425,J00121:27:H3GGKBBXX:5:2111:17878:6906,J00121:27:H3GGKBBXX:5:2227:10307:28182,J00121:27:H3GGKBBXX:5:2208:31741:31453,J00121:27:H3GGKBBXX:5:2224:30249:2879,J00121:27:H3GGKBBXX:5:2208:25692:34969,J00121:27:H3GGKBBXX:5:2103:18741:33299,J00121:27:H3GGKBBXX:5:1126:7446:29729,J00121:27:H3GGKBBXX:5:2210:8501:39576,J00121:27:H3GGKBBXX:5:2210:30898:21131,J00121:27:H3GGKBBXX:5:2220:30147:25351,J00121:27:H3GGKBBXX:5:2227:12895:26898,J00121:27:H3GGKBBXX:5:1227:26484:43093,J00121:27:H3GGKBBXX:5:1110:18873:36552,J00121:27:H3GGKBBXX:5:1102:3051:1367,J00121:27:H3GGKBBXX:5:1226:16498:15592,J00121:27:H3GGKBBXX:5:2213:20699:42776,J00121:27:H3GGKBBXX:5:1117:26443:41124,J00121:27:H3GGKBBXX:5:1213:28970:16137,J00121:27:H3GGKBBXX:5:2214:20334:46821,J00121:27:H3GGKBBXX:5:2108:13758:12181,J00121:27:H3GGKBBXX:5:2119:18771:45344,J00121:27:H3GGKBBXX:5:2114:19725:28920,J00121:27:H3GGKBBXX:5:1119:14773:31101,J00121:27:H3GGKBBXX:5:2208:31801:31523,J00121:27:H3GGKBBXX:5:1228:14174:34881,J00121:27:H3GGKBBXX:5:1101:5294:5605,J00121:27:H3GGKBBXX:5:2228:26230:34143,J00121:27:H3GGKBBXX:5:1128:25469:11618,J00121:27:H3GGKBBXX:5:2204:15108:30134,J00121:27:H3GGKBBXX:5:1124:16173:15100,J00121:27:H3GGKBBXX:5:2221:13636:39928,J00121:27:H3GGKBBXX:5:2203:9557:34618,J00121:27:H3GGKBBXX:5:1102:24972:24542,J00121:27:H3GGKBBXX:5:2209:28899:39154,J00121:27:H3GGKBBXX:5:1215:8816:34776,J00121:27:H3GGKBBXX:5:1104:27793:25773,J00121:27:H3GGKBBXX:5:1205:6928:16700,J00121:27:H3GGKBBXX:5:1213:11769:6589,J00121:27:H3GGKBBXX:5:1121:13656:7082,J00121:27:H3GGKBBXX:5:1119:21227:36306,J00121:27:H3GGKBBXX:5:1201:2777:36517,J00121:27:H3GGKBBXX:5:1111:24271:8312,J00121:27:H3GGKBBXX:5:1226:9110:38803,J00121:27:H3GGKBBXX:5:2204:14600:36323,J00121:27:H3GGKBBXX:5:1111:24292:8277,J00121:27:H3GGKBBXX:5:1103:23774:10335,J00121:27:H3GGKBBXX:5:1210:19238:40877,J00121:27:H3GGKBBXX:5:1206:4990:21430,J00121:27:H3GGKBBXX:5:2207:10145:6906,J00121:27:H3GGKBBXX:5:1216:6583:32771,J00121:27:H3GGKBBXX:5:2223:18071:2141,J00121:27:H3GGKBBXX:5:1107:24221:40719,J00121:27:H3GGKBBXX:5:2224:24708:30591,J00121:27:H3GGKBBXX:5:1124:18385:19355,J00121:27:H3GGKBBXX:5:1101:7040:45484,J00121:27:H3GGKBBXX:5:2210:5315:30925,J00121:27:H3GGKBBXX:5:2102:29751:35391,J00121:27:H3GGKBBXX:5:1217:19390:31470,J00121:27:H3GGKBBXX:5:1221:25317:26019,J00121:27:H3GGKBBXX:5:2221:31467:41634,J00121:27:H3GGKBBXX:5:2111:22191:47084,J00121:27:H3GGKBBXX:5:2201:6431:16753,J00121:27:H3GGKBBXX:5:1124:16721:10247,J00121:27:H3GGKBBXX:5:2106:26403:42214;sequence=TACAGGATATCTTTATATTATCAAATAATGATAAAACATTATTTTAACTG;start=196432;subtype=IES;support_ref=2;support_variant=67;type=IES;
scaffold51_26_with_IES	MILORD	internal_eliminated_sequence	197860	197992	.	.	.	ID=MILORD.26.197860.197992;Name=MILORD.26.197860.197992;bounded_by_ta=TRUE;common_boundary=Both;end=197992;ies_id=IESPGM.PTET51.1.26.191425;ies_left_dist=0;ies_min_dist=0;ies_right_dist=0;junction_seq=agtttgccttgctagTAacatggtcaaattac;read_names=J00121:27:H3GGKBBXX:5:2118:14204:21360,J00121:27:H3GGKBBXX:5:1224:19045:30696,J00121:27:H3GGKBBXX:5:2201:15179:10774,J00121:27:H3GGKBBXX:5:1222:4219:35532,J00121:27:H3GGKBBXX:5:1214:24373:6097,J00121:27:H3GGKBBXX:5:1217:17066:30890,J00121:27:H3GGKBBXX:5:1122:11962:35163,J00121:27:H3GGKBBXX:5:2113:21582:17192,J00121:27:H3GGKBBXX:5:1222:19360:2580,J00121:27:H3GGKBBXX:5:2109:18680:26828,J00121:27:H3GGKBBXX:5:2228:13707:38961;sequence=TACAGTATATAAATAGTCGTTTAGCTACTTTTGTGATTTAATTATTTTCTTCATTTAAGACATTGTTCTTAAGGTTTTAAAATCTAATTTTATTAAATAATCAAAGAAGACAAGATTTTAAAATTATTAACAG;start=197860;subtype=IES;support_ref=136;support_variant=11;type=IES;
scaffold51_26_with_IES	MILORD	internal_eliminated_sequence	198230	198354	.	.	.	ID=MILORD.26.198230.198354;Name=MILORD.26.198230.198354;bounded_by_ta=TRUE;common_boundary=Both;end=198354;ies_id=IESPGM.PTET51.1.26.191662;ies_left_dist=0;ies_min_dist=0;ies_right_dist=0;junction_seq=taacaaggatactaaTAtcatccagtactcca;read_names=J00121:27:H3GGKBBXX:5:2210:27681:48579,J00121:27:H3GGKBBXX:5:2227:6380:4286,J00121:27:H3GGKBBXX:5:1101:28148:15979,J00121:27:H3GGKBBXX:5:1110:7243:4796,J00121:27:H3GGKBBXX:5:1216:10084:20164,J00121:27:H3GGKBBXX:5:1108:19542:43867,J00121:27:H3GGKBBXX:5:2223:2514:34653,J00121:27:H3GGKBBXX:5:1106:26362:21465,J00121:27:H3GGKBBXX:5:2120:16193:18827,J00121:27:H3GGKBBXX:5:2114:18761:25351,J00121:27:H3GGKBBXX:5:2223:24312:34618,J00121:27:H3GGKBBXX:5:2223:6329:27760,J00121:27:H3GGKBBXX:5:2120:29214:21096;sequence=TACACTTAATTAGCTATATTTATTATAATTTCGATTAACTATGTCATTAATTGATAATATTTTAATTATGTTTCTAAAATACAAATATTTTTAAAATTAGAGAAACAATAAATATATTATTACTG;start=198230;subtype=IES;support_ref=2;support_variant=13;type=IES;
scaffold51_26_with_IES	MILORD	internal_eliminated_sequence	198515	198543	.	.	.	ID=MILORD.26.198515.198543;Name=MILORD.26.198515.198543;bounded_by_ta=TRUE;common_boundary=Both;end=198543;ies_id=IESPGM.PTET51.1.26.191822;ies_left_dist=0;ies_min_dist=0;ies_right_dist=0;junction_seq=ttattattggatgttTAtactttagcaataag;read_names=J00121:27:H3GGKBBXX:5:1104:7537:44799,J00121:27:H3GGKBBXX:5:2104:16467:11565,J00121:27:H3GGKBBXX:5:1223:22110:4004,J00121:27:H3GGKBBXX:5:2113:6918:8559,J00121:27:H3GGKBBXX:5:2222:24068:41159,J00121:27:H3GGKBBXX:5:2110:28016:22995,J00121:27:H3GGKBBXX:5:1114:16305:38890,J00121:27:H3GGKBBXX:5:1218:28361:11143,J00121:27:H3GGKBBXX:5:1112:31061:9561,J00121:27:H3GGKBBXX:5:2224:24495:30749,J00121:27:H3GGKBBXX:5:1107:4655:26195,J00121:27:H3GGKBBXX:5:2212:24789:46733,J00121:27:H3GGKBBXX:5:1121:15645:2580,J00121:27:H3GGKBBXX:5:1219:30198:7855,J00121:27:H3GGKBBXX:5:1123:20902:38838,J00121:27:H3GGKBBXX:5:2210:6847:49124,J00121:27:H3GGKBBXX:5:2111:13748:9913,J00121:27:H3GGKBBXX:5:2124:23084:2774,J00121:27:H3GGKBBXX:5:2122:24606:40051,J00121:27:H3GGKBBXX:5:1125:3102:23505,J00121:27:H3GGKBBXX:5:1107:4503:44675,J00121:27:H3GGKBBXX:5:2216:9130:35708,J00121:27:H3GGKBBXX:5:2212:5244:39699,J00121:27:H3GGKBBXX:5:2126:29153:23346,J00121:27:H3GGKBBXX:5:2124:23389:2668,J00121:27:H3GGKBBXX:5:2227:16620:30925,J00121:27:H3GGKBBXX:5:1128:4117:11302,J00121:27:H3GGKBBXX:5:2202:20486:44517,J00121:27:H3GGKBBXX:5:2102:26210:42407,J00121:27:H3GGKBBXX:5:2109:12824:27338,J00121:27:H3GGKBBXX:5:2217:11140:21887,J00121:27:H3GGKBBXX:5:2221:12956:1472,J00121:27:H3GGKBBXX:5:2221:17513:27830,J00121:27:H3GGKBBXX:5:2107:19613:13570,J00121:27:H3GGKBBXX:5:2220:3041:13060,J00121:27:H3GGKBBXX:5:2224:7111:46065,J00121:27:H3GGKBBXX:5:2219:31588:13500,J00121:27:H3GGKBBXX:5:1103:25479:17051,J00121:27:H3GGKBBXX:5:1107:29894:3987,J00121:27:H3GGKBBXX:5:1127:30147:10862,J00121:27:H3GGKBBXX:5:2118:29295:45326,J00121:27:H3GGKBBXX:5:2202:22709:18335,J00121:27:H3GGKBBXX:5:2214:28229:43831,J00121:27:H3GGKBBXX:5:2220:23663:47172,J00121:27:H3GGKBBXX:5:2203:27915:38820,J00121:27:H3GGKBBXX:5:2225:10734:17491,J00121:27:H3GGKBBXX:5:1218:14204:14396,J00121:27:H3GGKBBXX:5:2215:22820:9561,J00121:27:H3GGKBBXX:5:2222:31700:43163,J00121:27:H3GGKBBXX:5:2119:30523:10387,J00121:27:H3GGKBBXX:5:1126:15564:21395,J00121:27:H3GGKBBXX:5:2117:4066:5024,J00121:27:H3GGKBBXX:5:2116:4361:4514,J00121:27:H3GGKBBXX:5:1207:24586:28094,J00121:27:H3GGKBBXX:5:1218:28919:23399,J00121:27:H3GGKBBXX:5:2210:15727:38134,J00121:27:H3GGKBBXX:5:1117:17218:30626;sequence=TATATGCTTAAATATAATGATATTTTAAT;start=198515;subtype=IES;support_ref=3;support_variant=57;type=IES;
scaffold51_26_with_IES	MILORD	internal_eliminated_sequence	200933	200976	.	.	.	ID=MILORD.26.200933.200976;Name=MILORD.26.200933.200976;bounded_by_ta=TRUE;common_boundary=Both;end=200976;ies_id=IESPGM.PTET51.1.26.194211;ies_left_dist=0;ies_min_dist=0;ies_right_dist=0;junction_seq=aagtacaattccaaaTAtgatgaaacaaaaac;read_names=J00121:27:H3GGKBBXX:5:1206:4361:30046,J00121:27:H3GGKBBXX:5:2109:17756:7785,J00121:27:H3GGKBBXX:5:2203:29944:16594,J00121:27:H3GGKBBXX:5:2105:27356:10106,J00121:27:H3GGKBBXX:5:1227:5406:40403,J00121:27:H3GGKBBXX:5:1126:9232:47700,J00121:27:H3GGKBBXX:5:2226:16549:17825,J00121:27:H3GGKBBXX:5:2124:17746:15469,J00121:27:H3GGKBBXX:5:2108:24180:19337,J00121:27:H3GGKBBXX:5:1211:23815:43744,J00121:27:H3GGKBBXX:5:1223:7466:20973,J00121:27:H3GGKBBXX:5:2119:17452:33598,J00121:27:H3GGKBBXX:5:2111:17239:36780,J00121:27:H3GGKBBXX:5:1111:10866:7205,J00121:27:H3GGKBBXX:5:2212:19319:20832,J00121:27:H3GGKBBXX:5:1207:6329:35673,J00121:27:H3GGKBBXX:5:1109:10510:21993,J00121:27:H3GGKBBXX:5:2222:28300:22784,J00121:27:H3GGKBBXX:5:2201:27732:45432,J00121:27:H3GGKBBXX:5:2218:6258:21553,J00121:27:H3GGKBBXX:5:2123:25236:29641,J00121:27:H3GGKBBXX:5:2108:23855:19337,J00121:27:H3GGKBBXX:5:2114:22698:25879,J00121:27:H3GGKBBXX:5:2222:13403:47260,J00121:27:H3GGKBBXX:5:2211:18446:46082,J00121:27:H3GGKBBXX:5:1210:21663:7240,J00121:27:H3GGKBBXX:5:2123:15250:7767,J00121:27:H3GGKBBXX:5:2109:16660:31453,J00121:27:H3GGKBBXX:5:2121:24809:30943,J00121:27:H3GGKBBXX:5:1202:3163:5640,J00121:27:H3GGKBBXX:5:1121:7557:14344,J00121:27:H3GGKBBXX:5:1210:11677:35198,J00121:27:H3GGKBBXX:5:2106:29802:36394,J00121:27:H3GGKBBXX:5:1228:31355:48016,J00121:27:H3GGKBBXX:5:1125:8126:28024,J00121:27:H3GGKBBXX:5:2209:17777:16788,J00121:27:H3GGKBBXX:5:1123:25591:42671,J00121:27:H3GGKBBXX:5:1104:29894:14326,J00121:27:H3GGKBBXX:5:2227:28605:15996,J00121:27:H3GGKBBXX:5:2106:7984:25281,J00121:27:H3GGKBBXX:5:2102:7699:12374,J00121:27:H3GGKBBXX:5:1209:18040:2756,J00121:27:H3GGKBBXX:5:1109:21805:46944,J00121:27:H3GGKBBXX:5:2109:14509:28956,J00121:27:H3GGKBBXX:5:1108:12997:35163,J00121:27:H3GGKBBXX:5:2109:16681:31453,J00121:27:H3GGKBBXX:5:2221:28838:14291,J00121:27:H3GGKBBXX:5:2213:5802:11020,J00121:27:H3GGKBBXX:5:1104:26149:39629,J00121:27:H3GGKBBXX:5:1223:25154:2703,J00121:27:H3GGKBBXX:5:1109:31111:22661,J00121:27:H3GGKBBXX:5:1107:14448:15733,J00121:27:H3GGKBBXX:5:2108:18964:28094,J00121:27:H3GGKBBXX:5:1121:19157:47348,J00121:27:H3GGKBBXX:5:2116:15564:9473,J00121:27:H3GGKBBXX:5:1121:19350:47436,J00121:27:H3GGKBBXX:5:2218:9445:24472,J00121:27:H3GGKBBXX:5:2218:18294:14836,J00121:27:H3GGKBBXX:5:2107:20872:28938,J00121:27:H3GGKBBXX:5:1118:17716:26599;sequence=TACAGTTGATGAAAACTAAATTCAATTTATGAAAAAGAGAAGTA;start=200933;subtype=IES;support_ref=0;support_variant=60;type=IES;
scaffold51_26_with_IES	MILORD	internal_eliminated_sequence	202780	202840	.	.	.	ID=MILORD.26.202780.202840;Name=MILORD.26.202780.202840;bounded_by_ta=TRUE;common_boundary=Both;end=202840;ies_id=IESPGM.PTET51.1.26.196014;ies_left_dist=0;ies_min_dist=0;ies_right_dist=0;junction_seq=taaataattagcttgTAttggttatccaatct;read_names=J00121:27:H3GGKBBXX:5:2120:14478:1261,J00121:27:H3GGKBBXX:5:1223:24860:39752,J00121:27:H3GGKBBXX:5:2209:26940:38609,J00121:27:H3GGKBBXX:5:1116:8795:17544,J00121:27:H3GGKBBXX:5:2222:28808:2035,J00121:27:H3GGKBBXX:5:1107:18365:21606;sequence=TACAGACATAGTAATTTTAAAATAATTACTTAAAATAGTTTAATTTAATTCTTGCTAACAG;start=202780;subtype=IES;support_ref=32;support_variant=6;type=IES;
scaffold51_26_with_IES	MILORD	internal_eliminated_sequence	202924	202979	.	.	.	ID=MILORD.26.202924.202979;Name=MILORD.26.202924.202979;bounded_by_ta=TRUE;common_boundary=Both;end=202979;ies_id=IESPGM.PTET51.1.26.196097;ies_left_dist=0;ies_min_dist=0;ies_right_dist=0;junction_seq=cttacttataattgcTAgcacgcttatcaaga;read_names=J00121:27:H3GGKBBXX:5:1223:9445:33017,J00121:27:H3GGKBBXX:5:1221:9607:13851,J00121:27:H3GGKBBXX:5:2122:30360:8488,J00121:27:H3GGKBBXX:5:1214:25844:13570,J00121:27:H3GGKBBXX:5:1110:22262:26142,J00121:27:H3GGKBBXX:5:1210:26240:44746,J00121:27:H3GGKBBXX:5:1226:17289:37923,J00121:27:H3GGKBBXX:5:1222:16102:32455,J00121:27:H3GGKBBXX:5:2210:26788:7222,J00121:27:H3GGKBBXX:5:1201:18223:5218,J00121:27:H3GGKBBXX:5:2222:18913:32754,J00121:27:H3GGKBBXX:5:2206:14996:40666,J00121:27:H3GGKBBXX:5:1118:10267:12708,J00121:27:H3GGKBBXX:5:2125:4198:32332,J00121:27:H3GGKBBXX:5:1113:17289:41897,J00121:27:H3GGKBBXX:5:1226:23023:27602,J00121:27:H3GGKBBXX:5:1117:29305:8559,J00121:27:H3GGKBBXX:5:1126:19542:7328,J00121:27:H3GGKBBXX:5:1215:19938:11425,J00121:27:H3GGKBBXX:5:2113:26413:10264,J00121:27:H3GGKBBXX:5:2106:22181:37220,J00121:27:H3GGKBBXX:5:1208:22262:36552,J00121:27:H3GGKBBXX:5:2222:23257:28991,J00121:27:H3GGKBBXX:5:2213:3417:7662,J00121:27:H3GGKBBXX:5:2217:21440:35936,J00121:27:H3GGKBBXX:5:2109:8166:29079,J00121:27:H3GGKBBXX:5:1227:19441:33703,J00121:27:H3GGKBBXX:5:1116:10744:46557,J00121:27:H3GGKBBXX:5:2217:8877:48526,J00121:27:H3GGKBBXX:5:1226:25012:10159,J00121:27:H3GGKBBXX:5:2209:11109:12937,J00121:27:H3GGKBBXX:5:1209:15016:6132;sequence=TATAGGATAATCAAGTTTAATTAATTATTAGTCGACTTATTAAATTTAAATCTCTA;start=202924;subtype=IES;support_ref=16;support_variant=32;type=IES;
scaffold51_26_with_IES	MILORD	internal_eliminated_sequence	206627	206731	.	.	.	ID=MILORD.26.206627.206731;Name=MILORD.26.206627.206731;bounded_by_ta=TRUE;common_boundary=Both;end=206731;ies_id=IESPGM.PTET51.1.26.199744;ies_left_dist=0;ies_min_dist=0;ies_right_dist=0;junction_seq=tataattttcataacTAcatggtaaactattg;read_names=J00121:27:H3GGKBBXX:5:1214:25520:47436,J00121:27:H3GGKBBXX:5:1101:29102:28674,J00121:27:H3GGKBBXX:5:2216:6248:14537,J00121:27:H3GGKBBXX:5:2110:25733:21922,J00121:27:H3GGKBBXX:5:1127:20192:33000,J00121:27:H3GGKBBXX:5:1121:28402:8963,J00121:27:H3GGKBBXX:5:2126:12571:27567,J00121:27:H3GGKBBXX:5:1118:19857:32490;sequence=TATTATCAACTTAAATATTTAAAGTCAATTATCAAGGATTATAATCAACCAATAATGGTAAAAGATATGGTGGAATAAAAAACTGTAATTTCTTTGAATTATCAA;start=206627;subtype=IES;support_ref=136;support_variant=8;type=IES;
scaffold51_26_with_IES	MILORD	internal_eliminated_sequence	207071	207096	.	.	.	ID=MILORD.26.207071.207096;Name=MILORD.26.207071.207096;bounded_by_ta=TRUE;common_boundary=Both;end=207096;ies_id=IESPGM.PTET51.1.26.200083;ies_left_dist=0;ies_min_dist=0;ies_right_dist=0;junction_seq=aatcaaaaactgaaaTAcaaaaaagtggtttt;read_names=J00121:27:H3GGKBBXX:5:1120:8034:37466,J00121:27:H3GGKBBXX:5:1218:15392:7451,J00121:27:H3GGKBBXX:5:1215:13098:39066,J00121:27:H3GGKBBXX:5:2102:8643:22801,J00121:27:H3GGKBBXX:5:1117:22952:19179,J00121:27:H3GGKBBXX:5:2213:22353:45572,J00121:27:H3GGKBBXX:5:2225:15625:42108,J00121:27:H3GGKBBXX:5:2209:5832:37308,J00121:27:H3GGKBBXX:5:2224:29518:31013,J00121:27:H3GGKBBXX:5:1103:22181:37114,J00121:27:H3GGKBBXX:5:1221:15493:37378,J00121:27:H3GGKBBXX:5:2106:25317:24823,J00121:27:H3GGKBBXX:5:2223:11911:33281,J00121:27:H3GGKBBXX:5:2221:18923:40156,J00121:27:H3GGKBBXX:5:1115:26677:33334,J00121:27:H3GGKBBXX:5:2225:15473:15715,J00121:27:H3GGKBBXX:5:1203:7080:16331,J00121:27:H3GGKBBXX:5:2224:29406:30679,J00121:27:H3GGKBBXX:5:2204:7324:5288,J00121:27:H3GGKBBXX:5:2109:10084:32050,J00121:27:H3GGKBBXX:5:2214:16610:24859,J00121:27:H3GGKBBXX:5:1227:6867:41176,J00121:27:H3GGKBBXX:5:1111:26149:47471,J00121:27:H3GGKBBXX:5:1111:23297:47770;sequence=TATAATAATATTCTAATTTAAATCTA;start=207071;subtype=IES;support_ref=147;support_variant=24;type=IES;
scaffold51_26_with_IES	MILORD	internal_eliminated_sequence	210870	210915	.	.	.	ID=MILORD.26.210870.210915;Name=MILORD.26.210870.210915;bounded_by_ta=TRUE;common_boundary=None;end=210915;ies_id=IESPGM.PTET51.1.26.205115;ies_left_dist=1259;ies_min_dist=1259;ies_right_dist=1332;junction_seq=taataatattggaaaTAattaattattaactt;read_names=J00121:27:H3GGKBBXX:5:1113:8917:3301,J00121:27:H3GGKBBXX:5:1113:9049:3389;sequence=TATAGCTGTATTTATAGCAATTTATATGTTAATAAAATTTTAAGAA;start=210870;subtype=MAC;support_ref=124;support_variant=2;type=CRYPTIC;
scaffold51_26_with_IES	MILORD	internal_eliminated_sequence	212129	212247	.	.	.	ID=MILORD.26.212129.212247;Name=MILORD.26.212129.212247;bounded_by_ta=TRUE;common_boundary=Both;end=212247;ies_id=IESPGM.PTET51.1.26.205115;ies_left_dist=0;ies_min_dist=0;ies_right_dist=0;junction_seq=gaaatgctaggtataTAcattcaatatcaaag;read_names=J00121:27:H3GGKBBXX:5:2206:7314:2070,J00121:27:H3GGKBBXX:5:1119:13464:46909,J00121:27:H3GGKBBXX:5:1110:16183:28305,J00121:27:H3GGKBBXX:5:1226:25022:26986,J00121:27:H3GGKBBXX:5:1106:28595:34371,J00121:27:H3GGKBBXX:5:2226:26321:41932,J00121:27:H3GGKBBXX:5:2121:19674:39734,J00121:27:H3GGKBBXX:5:2208:14275:37273,J00121:27:H3GGKBBXX:5:2116:6614:31839,J00121:27:H3GGKBBXX:5:1208:7233:3266,J00121:27:H3GGKBBXX:5:1222:11850:29378,J00121:27:H3GGKBBXX:5:2201:27590:33651,J00121:27:H3GGKBBXX:5:2108:5832:1402,J00121:27:H3GGKBBXX:5:1117:11190:33475,J00121:27:H3GGKBBXX:5:1221:9973:22713,J00121:27:H3GGKBBXX:5:2210:26819:18880,J00121:27:H3GGKBBXX:5:2115:26819:4637,J00121:27:H3GGKBBXX:5:2202:19339:2967;sequence=TAGAGTAAATAGAATCATCTTTTTGTAATATCCTCCAAATTCATTAAATTTAATAGAATATCTTTTAAATTATAATGATTAATTATAAATAAATGTTCATAAATTAAATAGAAACACAG;start=212129;subtype=IES;support_ref=144;support_variant=18;type=IES;
scaffold51_26_with_IES	MILORD	internal_eliminated_sequence	212901	212927	.	.	.	ID=MILORD.26.212901.212927;Name=MILORD.26.212901.212927;bounded_by_ta=TRUE;common_boundary=Both;end=212927;ies_id=IESPGM.PTET51.1.26.205768;ies_left_dist=0;ies_min_dist=0;ies_right_dist=0;junction_seq=tcaaaaaagttaattTAtctgtataatcaaaa;read_names=J00121:27:H3GGKBBXX:5:2118:29214:48421,J00121:27:H3GGKBBXX:5:2110:15087:28235,J00121:27:H3GGKBBXX:5:2212:18446:27443,J00121:27:H3GGKBBXX:5:2116:19451:21975,J00121:27:H3GGKBBXX:5:1228:8684:18089,J00121:27:H3GGKBBXX:5:1205:31081:26934,J00121:27:H3GGKBBXX:5:2225:7436:33229,J00121:27:H3GGKBBXX:5:2218:31142:18915,J00121:27:H3GGKBBXX:5:1117:25033:31576,J00121:27:H3GGKBBXX:5:2210:8217:5499,J00121:27:H3GGKBBXX:5:2228:12479:7046,J00121:27:H3GGKBBXX:5:2109:18659:32138,J00121:27:H3GGKBBXX:5:1217:11901:29184,J00121:27:H3GGKBBXX:5:1123:5883:47805,J00121:27:H3GGKBBXX:5:1117:30513:22116,J00121:27:H3GGKBBXX:5:2203:27722:24947,J00121:27:H3GGKBBXX:5:2119:6745:23206,J00121:27:H3GGKBBXX:5:2221:22140:27268,J00121:27:H3GGKBBXX:5:1124:18873:21149,J00121:27:H3GGKBBXX:5:2102:18223:3916,J00121:27:H3GGKBBXX:5:1213:10602:49054,J00121:27:H3GGKBBXX:5:2202:4543:1595,J00121:27:H3GGKBBXX:5:1218:14103:4585,J00121:27:H3GGKBBXX:5:2204:9810:31681,J00121:27:H3GGKBBXX:5:2211:25489:36833;sequence=TATAGACGGATATATAATATTTAATGA;start=212901;subtype=IES;support_ref=30;support_variant=25;type=IES;
scaffold51_26_with_IES	MILORD	internal_eliminated_sequence	213449	213505	.	.	.	ID=MILORD.26.213449.213505;Name=MILORD.26.213449.213505;bounded_by_ta=TRUE;common_boundary=None;end=213505;ies_id=IESPGM.PTET51.1.26.205768;ies_left_dist=-548;ies_min_dist=548;ies_right_dist=-578;junction_seq=tcaaagttcaaagatTAattgcattcttgatg;read_names=J00121:27:H3GGKBBXX:5:2224:11069:27391;sequence=TATTGGGAAATCAATTTTGATTAAATTGTAACAATAACTTATTTAAAAGAGTGATAA;start=213449;subtype=MAC;support_ref=56;support_variant=1;type=CRYPTIC;
scaffold51_26_with_IES	MILORD	internal_eliminated_sequence	216883	217589	.	.	.	ID=MILORD.26.216883.217589;Name=MILORD.26.216883.217589;bounded_by_ta=TRUE;common_boundary=LEFT;end=217589;ies_id=IESPGM.PTET51.1.26.209723;ies_left_dist=0;ies_min_dist=0;ies_right_dist=2131;junction_seq=aagagaaaagtcaaaTAtaaacaatatttctt;read_names=J00121:27:H3GGKBBXX:5:2217:15534:23663;sequence=TATGGCTGCTATCAGAAAATATTAAAAAATAATAATTAGAAATTAATATAATTTATTAGTTTAGGGAATAAAATAGCAAACTTTTTCAAAGTTGAAGAATTAACAAACCAGGAAATTAACCAATATATAAAATTTTTGTAATGAAAAAAAATTTAATCGCTAAATCCAGATCAGGTTCCATCCAAAGTCACAGCTAATACTCGGGTCGTGAGTGAGGATTGGACTTTTCTCCCTTAATGTTGTACATTAGGAAGTATAGACTGACTGAAGTTAAGATGCTCTAGAACAAATTTGGGTTAGACGATGACAATAAATAAGAATGGGAAGCAATTGTTGAGAGACAAATAGCAAAAATGGACCCCAGGGATGCTAGACTTAGCATGGTATAAGCCATGTTATCAGCATTCGGGGAAGAAATTAACTTATCCTGGCTAGGACTCAACAACTAGAAGGAACACCAATCCTCATACCTCATAACATAAACTTCAAAGAATAAAGAACCATAATAGACCAAATATAATACTTGGCATGTAAAACAGGAGCCTTCGGAGAGACTTTTATCGAAAGGTAACACAATTTAAAAAACAAATCTTCTATTTAAAAAATTTTTTTAAATTCAATTAATAATCACAAAAAAATAATAATCCGTCATATGTATAAGTTAAATCAGATAATATCAGAAAGATTTTAGAGAAGTAAGAAATTAA;start=216883;subtype=PARTIAL_INTERNAL;support_ref=8;support_variant=1;type=ALTERNATIVE;
scaffold51_26_with_IES	MILORD	internal_eliminated_sequence	216883	217533	.	.	.	ID=MILORD.26.216883.217533;Name=MILORD.26.216883.217533;bounded_by_ta=TRUE;common_boundary=LEFT;end=217533;ies_id=IESPGM.PTET51.1.26.209723;ies_left_dist=0;ies_min_dist=0;ies_right_dist=2187;junction_seq=aagagaaaagtcaaaTAtgtataagttaaatc;read_names=J00121:27:H3GGKBBXX:5:1228:3721:25457,J00121:27:H3GGKBBXX:5:1105:17381:33229,J00121:27:H3GGKBBXX:5:2106:23246:16489,J00121:27:H3GGKBBXX:5:2111:4381:21078;sequence=TATGGCTGCTATCAGAAAATATTAAAAAATAATAATTAGAAATTAATATAATTTATTAGTTTAGGGAATAAAATAGCAAACTTTTTCAAAGTTGAAGAATTAACAAACCAGGAAATTAACCAATATATAAAATTTTTGTAATGAAAAAAAATTTAATCGCTAAATCCAGATCAGGTTCCATCCAAAGTCACAGCTAATACTCGGGTCGTGAGTGAGGATTGGACTTTTCTCCCTTAATGTTGTACATTAGGAAGTATAGACTGACTGAAGTTAAGATGCTCTAGAACAAATTTGGGTTAGACGATGACAATAAATAAGAATGGGAAGCAATTGTTGAGAGACAAATAGCAAAAATGGACCCCAGGGATGCTAGACTTAGCATGGTATAAGCCATGTTATCAGCATTCGGGGAAGAAATTAACTTATCCTGGCTAGGACTCAACAACTAGAAGGAACACCAATCCTCATACCTCATAACATAAACTTCAAAGAATAAAGAACCATAATAGACCAAATATAATACTTGGCATGTAAAACAGGAGCCTTCGGAGAGACTTTTATCGAAAGGTAACACAATTTAAAAAACAAATCTTCTATTTAAAAAATTTTTTTAAATTCAATTAATAATCACAAAAAAATAATAATCCGTCA;start=216883;subtype=PARTIAL_INTERNAL;support_ref=16;support_variant=4;type=ALTERNATIVE;
scaffold51_26_with_IES	MILORD	internal_eliminated_sequence	216883	223012	.	.	.	ID=MILORD.26.216883.223012;Name=MILORD.26.216883.223012;bounded_by_ta=TRUE;common_boundary=LEFT;end=223012;ies_id=IESPGM.PTET51.1.26.209723;ies_left_dist=0;ies_min_dist=0;ies_right_dist=-3292;junction_seq=aagagaaaagtcaaaTAttttaccttttattt;read_names=J00121:27:H3GGKBBXX:5:1104:25164:34055,J00121:27:H3GGKBBXX:5:2128:20517:18019;sequence=TATGGCTGCTATCAGAAAATATTAAAAAATAATAATTAGAAATTAATATAATTTATTAGTTTAGGGAATAAAATAGCAAACTTTTTCAAAGTTGAAGAATTAACAAACCAGGAAATTAACCAATATATAAAATTTTTGTAATGAAAAAAAATTTAATCGCTAAATCCAGATCAGGTTCCATCCAAAGTCACAGCTAATACTCGGGTCGTGAGTGAGGATTGGACTTTTCTCCCTTAATGTTGTACATTAGGAAGTATAGACTGACTGAAGTTAAGATGCTCTAGAACAAATTTGGGTTAGACGATGACAATAAATAAGAATGGGAAGCAATTGTTGAGAGACAAATAGCAAAAATGGACCCCAGGGATGCTAGACTTAGCATGGTATAAGCCATGTTATCAGCATTCGGGGAAGAAATTAACTTATCCTGGCTAGGACTCAACAACTAGAAGGAACACCAATCCTCATACCTCATAACATAAACTTCAAAGAATAAAGAACCATAATAGACCAAATATAATACTTGGCATGTAAAACAGGAGCCTTCGGAGAGACTTTTATCGAAAGGTAACACAATTTAAAAAACAAATCTTCTATTTAAAAAATTTTTTTAAATTCAATTAATAATCACAAAAAAATAATAATCCGTCATATGTATAAGTTAAATCAGATAATATCAGAAAGATTTTAGAGAAGTAAGAAATTAATATAAACAATATTTCTTTTCAAAAATTAGAAGAAGAGTAGAATTATAAAGAGTAGAAGGAATGGTTTACATACATGAGAATGGAGTATTTCCCAGAAAATTTCCGATATTATTTTTACCAATTTAATTCTAAAATAAAAAAAGATGTATCCACCTTTTGAGATGGAACGATAACCTTATTCTAGTCAACATCTAGAAAGAATTTATAGATTAATTAAGAGAGACATATGAGATAGGCATTGATTACTAACTCATGAGCCAGGTCAATTGGAGAAAAAATTTAATCTAAACATTTGGTATGGATAATAACTTTAAAAACATCCAACATTCTATGGAAGATATACTGATAGAGAAATAAGAACTAACCCAATCTTTTAAAGTAAAAACCAAGAAAGAGGAATAGTAAAAGGTTACCTTATTTAAAATAGAGTTATGGAAACGGAACAAGTGACTCAATAGAATAACAAAATTAGGTAAAAAAATATAGTTCATTCACCCCTCTTCAAATAAAATCTACTTAAGAACACTTAAATAACTGGATGTGAAAAATAAGTTAATAGGTAATTAACTTCCAATAAATACAAAATTCCACTTATGAAATATAGTAATTATAGTAAAATTTGGAGGAATTAGAAAAAAAAATACAACTAGATAACCTAGTAAATGAAATAGTCATTGAATAAAATGACAAATAAATATAAAATCTCTAAAATAAATTATAAGAAAAGGAAGGATAAATAACATAATTAGAGGAAGAGAAAAATGTCTAGGATAACTTGTAAATACTAAAATATCAAAAGAGGATAGATAAATAATAGTTGAGAGACAGTTTTCATTTTTGAAAGACTATCTGAAAAATAAAAAATTAATATAAGACCTTGTGATGTATAATTTTGGAGAATAAAAACTCCAACTCCCCAAATGAGGTTTTCCAAGAAGCTATTAAATAATTTTCCACTGTATAAAGCGAAAGGTATAATTTCTTCATCCAATAGACCAAATAATACATGGATAATTTAGGATTGTAGAGATAAGAGACATTTGATTTAGTCTCTGAAAATGATACGACAAACTACAAGGCAATAGAGTTAACTGAAATGATTTTATAAGGGATACTGATAAGAAGGAAAGCTACAATGGTGTATAACCTTGTGGGCAGATATGACTTAACAATAGATAAAGATCTAAAATTATCTTGGAATTAGTGATATTTCCTTCTTTGATTCTTTACCTTGTTGTGAGAAGGTCATATTAGCCTTTAAACCTTCTTGGTGTAAAACTTTGCCTCAATTTTTTCAGTTTAACAAGGTTCCATAGTATTTTTGTTGAGTTGACTTACTCAAAGGGTATGAATATCATTGCAATTATTAATAATTCTCCTAGGTTTGAATATGCTAGATATGTGGAAGGAAGTACGGAGAGTTATTAAATCCTTAGTAAGGATTATAAGAATGAGAGATCATAATTCTTAGAATTTGTGTATGATGGATTTTCATTATGCAAATATTGTATGAGCTGTGGGTTTTTTTCAAGCGAACCTTCAGTTGATCTGAATGATGATGTTGTTCACTATATGTTCAACAATTAATGCGATGCATATTCTGGAATAAGAGAGGATGACCAAATGAAGTTATGATATAAATAAAAATTTAATTTAATTTAATTTAACCAAAATATTTATCATAAACTTTAGTAAATTTCGTTTCTTAAAATGAATATGAAGTCTAAAATAATCTCAAAAACTAAGAGTAATCCTTCCTTTAGGGGTGGTTAGAGGAGCCATCAGGATTTAGAAAATAAAGGATTGAAAGGAATAACCTTCCATTAGCTAAGACGAAACGGAAATTCAAAGAGTCAAATCCTTAGGGATTGCTCTTAAAATACCACCCTAACCTCAATTTAGTTGTGAGGATAAACCTTTTGTTTCTTAGTTTCCAAAAGTTGATGACTCAAGAATATATTGTGGCACATTTTATTTCATATTATATTTTTCCTTTTTTTTTTCCATTTAAAAATGCAAAATGTATTAATGATTTTCAAATTTAGTAAATTCACTCATATATATTGAGAATAATGAATTCTAGATTATCTTCATTTTATTTACATTTAAAAATATTTTCCGATAACAGCTATAATTAAATTTGTTAGAAGATTCTTTTAATGAAGTTAGTTCTATTTTTAAACATGTATTCTTAATTTTGGATGCTGAATTTGATGTTGAAGAGTTCTATATCTTTTTATAATTATCATTTAAAATTGTAAAAGGGGAAAACTCTCATCTGATTTCGAGCTTCTCTAAGTTAGATATTTGGTAAAATAAATAGAAATGGAGATCTTTATATGAACACATTAAAACTACTAAATTTCAATAAAAATAAGTTTTAGATGATTAATTTAATTTAGTAAAAAAAGGATATGGATTGATTAGCAAAGGATTAAAGAAAATAACTGGAGCTGTATAAGGATAATAATTTTCAGAAAAAGAAAAATATTAATAACAAAAATACATAGTGTTATAGTAGATGTACATTTTTATTATTAAAAATTGAAAATTTGAATATACATGAGATTGCCACTTTCCTAAGTGAATTAAATGTCTCACCATAATTAGGAACAGATGTTATATTAGAACTTGCATTTCATTCTGAAATCAAATTGGAAAAGGTGCAATTAGAAAAAATATTACAAATCATGGAAGAAAAAAATGCTCTAACTTTTAACTCAAAGTATTCTTCAGGATTGGGAATGAAATAACGAAAGGAAGATAAGTTTAGAAGATTTGGTTTAAATAATGTTTAATCAAGAGTAATATATGCTATTAGGTTATCTATTAAATACTTGTAACATAAGGATAGACCATATTAATTATTATTAGTATCAAAAGCCTTCAAATTTCACTTGAGATTTGCTATTGAAAAATATTACCTAATTCACAATAGTTTACCATATTTAGAACAAAATCAATAGATCAGAGCATAAAACTTAAAAGTCTATCTAAGAACTGCTCAAAATCATATGGATTACGCACTTAAAAAGTCAGAAGCTTAATAAGAGATATAATAATANNNNNNNNNNNNNNNNNNNNNNNNNNNNNNNNNNNNNNNNNNNNNNNNNNNNNNNNNNNNNNNNNNNNNNNNNNNNNNNNNNNNNNNNNNNNNNNNNNNNNNNNNNNNNNNNNNNNNNNNNNNNNNNNNNNNNNNNNGCTCAGCGACTGCATTTTAATAAGAGATATAATAATACGAAGAAATTATCACTATGGATGTATAAAGATCGTTTCAAATTCATTTCGACAAAGTTCCTTCTAGTAAACTACAATCATTCCTCAGAACTTATGCTTTTCATAATAAAGAGGTTGGATATTGTTAAGGAATGAATTATATTGTAGGATATTTGTATTTGACATTTGAAGATGAGGAAGTAACCTATATAGCATTCGATTATATTATGAATAACTACTTTTCGTAATATTTTGAAAATGAATTTGAGATGCTGGTATTTATTATATATATTATTTTTATTAGAAAAAAGTATTCTACTAATATGAGAGATTGTTATTCTTATTTTTACCTAATTTGTATCATCATTTTAAAAAAGTAAATTTCATTAATTATTAAAGTAAAAAGTCGATGCATCTTATTATTTAACTGCATGGGTTATAACTGTTTTTAGTCAGGTATATCAGTTTACATTACAATCAGCATTACTAAATATTGTATGGGATATATTCATCATTTAATAATGGAAAGGTAATGAATCAATTTTATTCAAGGATTTTACAAATGCGTCTTATTTTTGTTGTATTTTTATTAAAAAGAACTACTATAATTAGAATTTGATCAGATTCTCCATTTTTTGAGTGAGATCATAAAAAATGAATTGTTTAGTCTTAAAACGGAGTTATAAGTTTAAGAATATATTTGTACTAAGTTAAAGATTCCCTCAAAACCTCTAAAAGGAATAATCACAAATTAATTTAATGTTACAAATAGTTTATTGTAATAATTGGAATAGGAATTCAATTGCTTTTCAACAAACTTAGAATCATAATTAAAATAATTTAAATATAAATGAAATATATTTAGATTCATTAAGATATCCATTTTTATTTATTATAATACTTGTATGATTATTGAAGATTCCAAATAAATTGGTTATTTAAGCTGTTTTCATCTAAACCAATATCGTCATCATAATTATCCTTTATAGCTTAAACCAATTTGCTAGGAGACTTTTCAATTATTTCATATGTTATTCCTCTTATATTTGATGAGTTAGATGATTAATTGAGATTCTATCTTAAATGAGATCCTTTAGATTTTAAATTGCTAATATGTAATTCTAAGAGTATTGATAATTCCGAAAAAGTTATCCTGCGAATAGGATCTTTTTCAAGCATTCTTTATACCATTCTTTAAGCAGAGGAAGAGATATTTTTCCATTCATCCAATTAAAATCTGATCTAACATTATTTATTTCTTTCTAGTAGCACTTTTATAATAAGATACTAATTCTACCTTCATAATTAGTACTTCTAAATGGAAAATTTCCGCAAAGTAAAATATAAAATAAAATTCCTAAACTGAATATTTCGCAATTCTCTGTGTAGGGAGCCAAATCAAATAGTTCTGGTGCAATATATCCTGGTGTTCCTTATTTATTTATTAGTTAGTTCTTATTTATTTTCTCGGCAAACCCAAAATCAATTATTTTTACTAATATTGGATTAAATTGAGCAATTAAAATATTATCCAATTTTATGTCCCTGTGCACATAGCCGCATCAATAAATTATATTATATATAATACCTATGTATTTCTTTTAACCCTAAAATGATTTAATGACAAATCTCGCTTGACATCAATTCATGAATTTCATTTTATTTAATCAAATTTGATAATGTTCCTCCTTAAATGTACTCTAAAATTAAAATTACAACGTCTTCTAATTAAATCACTTCATACAGTTCCACAATGAATTCTGACTTTGCCATTTTTAAAATTTAGCACTCAGATATCACAAAATCCTATATAATAATAAAAATTACTCTCATTTAATTGCCTAGAATCTTCTATTATAAAGATTAAGAATAAATTTTTGCTGCAAACTTTTTATTTCTTGATTCTTCTGGTATCAATTGAGAGACCAAAAAGACAGAACTAAAAGCACCTTAATCTATTGGTTCCAGGATTTTATAAAATCCTTCAAAATTCTAAGAAACCGAAAATTGTGCTAATTTCTTATACCAATTTATTGTGCATGTTCTATACTTAAAATAAATAAATAATAATACTGATTTTCTGGATTCCAGATATATAATTAACAATTTTAATATTTTTAAACGCGAATGGCAACAATTTTTTATTGATTATGATCCTCTTCATTAGTTAATTCAATTTTTTTTATAAAAGTTTAAAGATTCAATTG;start=216883;subtype=PARTIAL_EXTERNAL;support_ref=8;support_variant=2;type=ALTERNATIVE;
scaffold51_26_with_IES	MILORD	internal_eliminated_sequence	216883	219720	.	.	.	ID=MILORD.26.216883.219720;Name=MILORD.26.216883.219720;bounded_by_ta=TRUE;common_boundary=Both;end=219720;ies_id=IESPGM.PTET51.1.26.209723;ies_left_dist=0;ies_min_dist=0;ies_right_dist=0;junction_seq=aagagaaaagtcaaaTAattaaatttgttaga;read_names=J00121:27:H3GGKBBXX:5:2206:30543:38803,J00121:27:H3GGKBBXX:5:2112:21471:6202,J00121:27:H3GGKBBXX:5:1120:4543:41124,J00121:27:H3GGKBBXX:5:1202:21359:33932,J00121:27:H3GGKBBXX:5:2111:13494:38592,J00121:27:H3GGKBBXX:5:1103:16559:13834,J00121:27:H3GGKBBXX:5:2223:30208:10053,J00121:27:H3GGKBBXX:5:1203:27326:33264,J00121:27:H3GGKBBXX:5:2110:16914:39277,J00121:27:H3GGKBBXX:5:2206:11769:39611,J00121:27:H3GGKBBXX:5:2106:4361:5921,J00121:27:H3GGKBBXX:5:2110:13453:24876,J00121:27:H3GGKBBXX:5:2227:27022:45326,J00121:27:H3GGKBBXX:5:1115:22769:21113,J00121:27:H3GGKBBXX:5:2110:31091:5464,J00121:27:H3GGKBBXX:5:2218:28909:29360,J00121:27:H3GGKBBXX:5:2222:6563:39172,J00121:27:H3GGKBBXX:5:1103:11119:45062,J00121:27:H3GGKBBXX:5:1111:19086:47366,J00121:27:H3GGKBBXX:5:1110:3884:45185,J00121:27:H3GGKBBXX:5:2218:7699:17579,J00121:27:H3GGKBBXX:5:1223:19796:42829,J00121:27:H3GGKBBXX:5:1128:17949:33932,J00121:27:H3GGKBBXX:5:1228:14539:36816,J00121:27:H3GGKBBXX:5:1103:7456:11284,J00121:27:H3GGKBBXX:5:2211:9506:44939,J00121:27:H3GGKBBXX:5:2101:21460:39488;sequence=TATGGCTGCTATCAGAAAATATTAAAAAATAATAATTAGAAATTAATATAATTTATTAGTTTAGGGAATAAAATAGCAAACTTTTTCAAAGTTGAAGAATTAACAAACCAGGAAATTAACCAATATATAAAATTTTTGTAATGAAAAAAAATTTAATCGCTAAATCCAGATCAGGTTCCATCCAAAGTCACAGCTAATACTCGGGTCGTGAGTGAGGATTGGACTTTTCTCCCTTAATGTTGTACATTAGGAAGTATAGACTGACTGAAGTTAAGATGCTCTAGAACAAATTTGGGTTAGACGATGACAATAAATAAGAATGGGAAGCAATTGTTGAGAGACAAATAGCAAAAATGGACCCCAGGGATGCTAGACTTAGCATGGTATAAGCCATGTTATCAGCATTCGGGGAAGAAATTAACTTATCCTGGCTAGGACTCAACAACTAGAAGGAACACCAATCCTCATACCTCATAACATAAACTTCAAAGAATAAAGAACCATAATAGACCAAATATAATACTTGGCATGTAAAACAGGAGCCTTCGGAGAGACTTTTATCGAAAGGTAACACAATTTAAAAAACAAATCTTCTATTTAAAAAATTTTTTTAAATTCAATTAATAATCACAAAAAAATAATAATCCGTCATATGTATAAGTTAAATCAGATAATATCAGAAAGATTTTAGAGAAGTAAGAAATTAATATAAACAATATTTCTTTTCAAAAATTAGAAGAAGAGTAGAATTATAAAGAGTAGAAGGAATGGTTTACATACATGAGAATGGAGTATTTCCCAGAAAATTTCCGATATTATTTTTACCAATTTAATTCTAAAATAAAAAAAGATGTATCCACCTTTTGAGATGGAACGATAACCTTATTCTAGTCAACATCTAGAAAGAATTTATAGATTAATTAAGAGAGACATATGAGATAGGCATTGATTACTAACTCATGAGCCAGGTCAATTGGAGAAAAAATTTAATCTAAACATTTGGTATGGATAATAACTTTAAAAACATCCAACATTCTATGGAAGATATACTGATAGAGAAATAAGAACTAACCCAATCTTTTAAAGTAAAAACCAAGAAAGAGGAATAGTAAAAGGTTACCTTATTTAAAATAGAGTTATGGAAACGGAACAAGTGACTCAATAGAATAACAAAATTAGGTAAAAAAATATAGTTCATTCACCCCTCTTCAAATAAAATCTACTTAAGAACACTTAAATAACTGGATGTGAAAAATAAGTTAATAGGTAATTAACTTCCAATAAATACAAAATTCCACTTATGAAATATAGTAATTATAGTAAAATTTGGAGGAATTAGAAAAAAAAATACAACTAGATAACCTAGTAAATGAAATAGTCATTGAATAAAATGACAAATAAATATAAAATCTCTAAAATAAATTATAAGAAAAGGAAGGATAAATAACATAATTAGAGGAAGAGAAAAATGTCTAGGATAACTTGTAAATACTAAAATATCAAAAGAGGATAGATAAATAATAGTTGAGAGACAGTTTTCATTTTTGAAAGACTATCTGAAAAATAAAAAATTAATATAAGACCTTGTGATGTATAATTTTGGAGAATAAAAACTCCAACTCCCCAAATGAGGTTTTCCAAGAAGCTATTAAATAATTTTCCACTGTATAAAGCGAAAGGTATAATTTCTTCATCCAATAGACCAAATAATACATGGATAATTTAGGATTGTAGAGATAAGAGACATTTGATTTAGTCTCTGAAAATGATACGACAAACTACAAGGCAATAGAGTTAACTGAAATGATTTTATAAGGGATACTGATAAGAAGGAAAGCTACAATGGTGTATAACCTTGTGGGCAGATATGACTTAACAATAGATAAAGATCTAAAATTATCTTGGAATTAGTGATATTTCCTTCTTTGATTCTTTACCTTGTTGTGAGAAGGTCATATTAGCCTTTAAACCTTCTTGGTGTAAAACTTTGCCTCAATTTTTTCAGTTTAACAAGGTTCCATAGTATTTTTGTTGAGTTGACTTACTCAAAGGGTATGAATATCATTGCAATTATTAATAATTCTCCTAGGTTTGAATATGCTAGATATGTGGAAGGAAGTACGGAGAGTTATTAAATCCTTAGTAAGGATTATAAGAATGAGAGATCATAATTCTTAGAATTTGTGTATGATGGATTTTCATTATGCAAATATTGTATGAGCTGTGGGTTTTTTTCAAGCGAACCTTCAGTTGATCTGAATGATGATGTTGTTCACTATATGTTCAACAATTAATGCGATGCATATTCTGGAATAAGAGAGGATGACCAAATGAAGTTATGATATAAATAAAAATTTAATTTAATTTAATTTAACCAAAATATTTATCATAAACTTTAGTAAATTTCGTTTCTTAAAATGAATATGAAGTCTAAAATAATCTCAAAAACTAAGAGTAATCCTTCCTTTAGGGGTGGTTAGAGGAGCCATCAGGATTTAGAAAATAAAGGATTGAAAGGAATAACCTTCCATTAGCTAAGACGAAACGGAAATTCAAAGAGTCAAATCCTTAGGGATTGCTCTTAAAATACCACCCTAACCTCAATTTAGTTGTGAGGATAAACCTTTTGTTTCTTAGTTTCCAAAAGTTGATGACTCAAGAATATATTGTGGCACATTTTATTTCATATTATATTTTTCCTTTTTTTTTTCCATTTAAAAATGCAAAATGTATTAATGATTTTCAAATTTAGTAAATTCACTCATATATATTGAGAATAATGAATTCTAGATTATCTTCATTTTATTTACATTTAAAAATATTTTCCGATAACAGCTA;start=216883;subtype=IES;support_ref=16;support_variant=27;type=IES;
scaffold51_26_with_IES	MILORD	internal_eliminated_sequence	216892	219720	.	.	.	ID=MILORD.26.216892.219720;Name=MILORD.26.216892.219720;bounded_by_ta=TRUE;common_boundary=RIGHT;end=219720;ies_id=IESPGM.PTET51.1.26.209723;ies_left_dist=-9;ies_min_dist=0;ies_right_dist=0;junction_seq=gtcaaatatggctgcTAattaaatttgttaga;read_names=J00121:27:H3GGKBBXX:5:2103:19725:14783;sequence=TATCAGAAAATATTAAAAAATAATAATTAGAAATTAATATAATTTATTAGTTTAGGGAATAAAATAGCAAACTTTTTCAAAGTTGAAGAATTAACAAACCAGGAAATTAACCAATATATAAAATTTTTGTAATGAAAAAAAATTTAATCGCTAAATCCAGATCAGGTTCCATCCAAAGTCACAGCTAATACTCGGGTCGTGAGTGAGGATTGGACTTTTCTCCCTTAATGTTGTACATTAGGAAGTATAGACTGACTGAAGTTAAGATGCTCTAGAACAAATTTGGGTTAGACGATGACAATAAATAAGAATGGGAAGCAATTGTTGAGAGACAAATAGCAAAAATGGACCCCAGGGATGCTAGACTTAGCATGGTATAAGCCATGTTATCAGCATTCGGGGAAGAAATTAACTTATCCTGGCTAGGACTCAACAACTAGAAGGAACACCAATCCTCATACCTCATAACATAAACTTCAAAGAATAAAGAACCATAATAGACCAAATATAATACTTGGCATGTAAAACAGGAGCCTTCGGAGAGACTTTTATCGAAAGGTAACACAATTTAAAAAACAAATCTTCTATTTAAAAAATTTTTTTAAATTCAATTAATAATCACAAAAAAATAATAATCCGTCATATGTATAAGTTAAATCAGATAATATCAGAAAGATTTTAGAGAAGTAAGAAATTAATATAAACAATATTTCTTTTCAAAAATTAGAAGAAGAGTAGAATTATAAAGAGTAGAAGGAATGGTTTACATACATGAGAATGGAGTATTTCCCAGAAAATTTCCGATATTATTTTTACCAATTTAATTCTAAAATAAAAAAAGATGTATCCACCTTTTGAGATGGAACGATAACCTTATTCTAGTCAACATCTAGAAAGAATTTATAGATTAATTAAGAGAGACATATGAGATAGGCATTGATTACTAACTCATGAGCCAGGTCAATTGGAGAAAAAATTTAATCTAAACATTTGGTATGGATAATAACTTTAAAAACATCCAACATTCTATGGAAGATATACTGATAGAGAAATAAGAACTAACCCAATCTTTTAAAGTAAAAACCAAGAAAGAGGAATAGTAAAAGGTTACCTTATTTAAAATAGAGTTATGGAAACGGAACAAGTGACTCAATAGAATAACAAAATTAGGTAAAAAAATATAGTTCATTCACCCCTCTTCAAATAAAATCTACTTAAGAACACTTAAATAACTGGATGTGAAAAATAAGTTAATAGGTAATTAACTTCCAATAAATACAAAATTCCACTTATGAAATATAGTAATTATAGTAAAATTTGGAGGAATTAGAAAAAAAAATACAACTAGATAACCTAGTAAATGAAATAGTCATTGAATAAAATGACAAATAAATATAAAATCTCTAAAATAAATTATAAGAAAAGGAAGGATAAATAACATAATTAGAGGAAGAGAAAAATGTCTAGGATAACTTGTAAATACTAAAATATCAAAAGAGGATAGATAAATAATAGTTGAGAGACAGTTTTCATTTTTGAAAGACTATCTGAAAAATAAAAAATTAATATAAGACCTTGTGATGTATAATTTTGGAGAATAAAAACTCCAACTCCCCAAATGAGGTTTTCCAAGAAGCTATTAAATAATTTTCCACTGTATAAAGCGAAAGGTATAATTTCTTCATCCAATAGACCAAATAATACATGGATAATTTAGGATTGTAGAGATAAGAGACATTTGATTTAGTCTCTGAAAATGATACGACAAACTACAAGGCAATAGAGTTAACTGAAATGATTTTATAAGGGATACTGATAAGAAGGAAAGCTACAATGGTGTATAACCTTGTGGGCAGATATGACTTAACAATAGATAAAGATCTAAAATTATCTTGGAATTAGTGATATTTCCTTCTTTGATTCTTTACCTTGTTGTGAGAAGGTCATATTAGCCTTTAAACCTTCTTGGTGTAAAACTTTGCCTCAATTTTTTCAGTTTAACAAGGTTCCATAGTATTTTTGTTGAGTTGACTTACTCAAAGGGTATGAATATCATTGCAATTATTAATAATTCTCCTAGGTTTGAATATGCTAGATATGTGGAAGGAAGTACGGAGAGTTATTAAATCCTTAGTAAGGATTATAAGAATGAGAGATCATAATTCTTAGAATTTGTGTATGATGGATTTTCATTATGCAAATATTGTATGAGCTGTGGGTTTTTTTCAAGCGAACCTTCAGTTGATCTGAATGATGATGTTGTTCACTATATGTTCAACAATTAATGCGATGCATATTCTGGAATAAGAGAGGATGACCAAATGAAGTTATGATATAAATAAAAATTTAATTTAATTTAATTTAACCAAAATATTTATCATAAACTTTAGTAAATTTCGTTTCTTAAAATGAATATGAAGTCTAAAATAATCTCAAAAACTAAGAGTAATCCTTCCTTTAGGGGTGGTTAGAGGAGCCATCAGGATTTAGAAAATAAAGGATTGAAAGGAATAACCTTCCATTAGCTAAGACGAAACGGAAATTCAAAGAGTCAAATCCTTAGGGATTGCTCTTAAAATACCACCCTAACCTCAATTTAGTTGTGAGGATAAACCTTTTGTTTCTTAGTTTCCAAAAGTTGATGACTCAAGAATATATTGTGGCACATTTTATTTCATATTATATTTTTCCTTTTTTTTTTCCATTTAAAAATGCAAAATGTATTAATGATTTTCAAATTTAGTAAATTCACTCATATATATTGAGAATAATGAATTCTAGATTATCTTCATTTTATTTACATTTAAAAATATTTTCCGATAACAGCTA;start=216892;subtype=PARTIAL_INTERNAL;support_ref=6;support_variant=1;type=ALTERNATIVE;
scaffold51_26_with_IES	MILORD	internal_eliminated_sequence	220103	220148	.	.	.	ID=MILORD.26.220103.220148;Name=MILORD.26.220103.220148;bounded_by_ta=TRUE;common_boundary=Both;end=220148;ies_id=IESPGM.PTET51.1.26.210105;ies_left_dist=0;ies_min_dist=0;ies_right_dist=0;junction_seq=aaaaatacatagtgtTAcatgagattgccact;read_names=J00121:27:H3GGKBBXX:5:1118:20029:2967,J00121:27:H3GGKBBXX:5:2219:29325:25826,J00121:27:H3GGKBBXX:5:1204:16559:30187,J00121:27:H3GGKBBXX:5:2201:5792:26969,J00121:27:H3GGKBBXX:5:2112:16417:45977,J00121:27:H3GGKBBXX:5:1213:26271:26793,J00121:27:H3GGKBBXX:5:1101:10033:13500,J00121:27:H3GGKBBXX:5:1118:22465:28639,J00121:27:H3GGKBBXX:5:2203:5761:25193,J00121:27:H3GGKBBXX:5:2210:28290:23399,J00121:27:H3GGKBBXX:5:1127:10632:8137,J00121:27:H3GGKBBXX:5:2218:21298:31154,J00121:27:H3GGKBBXX:5:1101:28483:42829,J00121:27:H3GGKBBXX:5:1218:25905:45783,J00121:27:H3GGKBBXX:5:2107:7831:41440,J00121:27:H3GGKBBXX:5:1117:31649:28903,J00121:27:H3GGKBBXX:5:1203:6857:19882,J00121:27:H3GGKBBXX:5:1103:11606:2088,J00121:27:H3GGKBBXX:5:2211:24434:46469,J00121:27:H3GGKBBXX:5:1101:21207:16647,J00121:27:H3GGKBBXX:5:1211:11941:11214,J00121:27:H3GGKBBXX:5:2113:10338:23733,J00121:27:H3GGKBBXX:5:2113:4777:21623,J00121:27:H3GGKBBXX:5:1125:29346:7257,J00121:27:H3GGKBBXX:5:1222:27265:43884,J00121:27:H3GGKBBXX:5:2222:8247:26969,J00121:27:H3GGKBBXX:5:2102:5954:48350,J00121:27:H3GGKBBXX:5:2223:21389:4268,J00121:27:H3GGKBBXX:5:2219:20293:27373,J00121:27:H3GGKBBXX:5:1112:4107:2527,J00121:27:H3GGKBBXX:5:2118:1326:31259,J00121:27:H3GGKBBXX:5:1106:17371:34407,J00121:27:H3GGKBBXX:5:2107:4371:14801,J00121:27:H3GGKBBXX:5:1112:11069:41000,J00121:27:H3GGKBBXX:5:1224:28747:35514,J00121:27:H3GGKBBXX:5:1214:6421:8752,J00121:27:H3GGKBBXX:5:2112:25520:44271,J00121:27:H3GGKBBXX:5:2226:20750:5376,J00121:27:H3GGKBBXX:5:1116:24119:5903,J00121:27:H3GGKBBXX:5:2218:25144:7293,J00121:27:H3GGKBBXX:5:2115:25723:8119,J00121:27:H3GGKBBXX:5:1126:14590:47243,J00121:27:H3GGKBBXX:5:1126:4178:40280,J00121:27:H3GGKBBXX:5:1222:17097:22116,J00121:27:H3GGKBBXX:5:2205:7364:16331,J00121:27:H3GGKBBXX:5:2220:24505:48456,J00121:27:H3GGKBBXX:5:1212:6126:16928,J00121:27:H3GGKBBXX:5:1201:19948:22872,J00121:27:H3GGKBBXX:5:2119:8085:12198,J00121:27:H3GGKBBXX:5:1123:20476:20129;sequence=TATAGTAGATGTACATTTTTATTATTAAAAATTGAAAATTTGAATA;start=220103;subtype=IES;support_ref=6;support_variant=50;type=IES;
scaffold51_26_with_IES	MILORD	internal_eliminated_sequence	220408	220434	.	.	.	ID=MILORD.26.220408.220434;Name=MILORD.26.220408.220434;bounded_by_ta=TRUE;common_boundary=None;end=220434;ies_id=IESPGM.PTET51.1.26.210105;ies_left_dist=-305;ies_min_dist=286;ies_right_dist=-286;junction_seq=agtaatatatgctatTAaggatagaccatatt;read_names=J00121:27:H3GGKBBXX:5:2119:3904:8752;sequence=TAGGTTATCTATTAAATACTTGTAACA;start=220408;subtype=MAC;support_ref=94;support_variant=1;type=CRYPTIC;
scaffold51_26_with_IES	MILORD	internal_eliminated_sequence	220634	220807	.	.	.	ID=MILORD.26.220634.220807;Name=MILORD.26.220634.220807;bounded_by_ta=TRUE;common_boundary=None;end=220807;ies_id=IESPGM.PTET51.1.26.210105;ies_left_dist=-531;ies_min_dist=531;ies_right_dist=-659;junction_seq=aaaaagtcagaagctTAataagagatataata;read_names=J00121:27:H3GGKBBXX:5:1101:10338:41774,J00121:27:H3GGKBBXX:5:2228:3244:7609,J00121:27:H3GGKBBXX:5:1212:21623:27707,J00121:27:H3GGKBBXX:5:2115:13210:26107,J00121:27:H3GGKBBXX:5:2226:15656:5833,J00121:27:H3GGKBBXX:5:1125:29823:1297,J00121:27:H3GGKBBXX:5:1206:8410:27883,J00121:27:H3GGKBBXX:5:2206:29244:47067,J00121:27:H3GGKBBXX:5:2223:3934:24173,J00121:27:H3GGKBBXX:5:2206:5720:20058,J00121:27:H3GGKBBXX:5:1101:10998:8312,J00121:27:H3GGKBBXX:5:2124:18883:10862,J00121:27:H3GGKBBXX:5:2106:10622:41387,J00121:27:H3GGKBBXX:5:1228:11221:30327,J00121:27:H3GGKBBXX:5:1205:19116:31031,J00121:27:H3GGKBBXX:5:2225:26291:47753,J00121:27:H3GGKBBXX:5:2203:11840:23382,J00121:27:H3GGKBBXX:5:2224:5386:10053,J00121:27:H3GGKBBXX:5:2112:29163:16999,J00121:27:H3GGKBBXX:5:1208:19725:46645,J00121:27:H3GGKBBXX:5:2113:26849:18511,J00121:27:H3GGKBBXX:5:1216:11921:30872,J00121:27:H3GGKBBXX:5:1213:7446:31839,J00121:27:H3GGKBBXX:5:1128:28615:14678,J00121:27:H3GGKBBXX:5:1119:20182:30310,J00121:27:H3GGKBBXX:5:2218:15859:31224,J00121:27:H3GGKBBXX:5:2128:21328:18300,J00121:27:H3GGKBBXX:5:2216:18314:2176,J00121:27:H3GGKBBXX:5:1113:13687:15223,J00121:27:H3GGKBBXX:5:2220:30299:11794,J00121:27:H3GGKBBXX:5:2214:13108:35884;sequence=TAATAAGAGATATAATAATANNNNNNNNNNNNNNNNNNNNNNNNNNNNNNNNNNNNNNNNNNNNNNNNNNNNNNNNNNNNNNNNNNNNNNNNNNNNNNNNNNNNNNNNNNNNNNNNNNNNNNNNNNNNNNNNNNNNNNNNNNNNNNNNNNNNNNNNNGCTCAGCGACTGCATTT;start=220634;subtype=MAC;support_ref=36;support_variant=31;type=CRYPTIC;
scaffold51_26_with_IES	MILORD	internal_eliminated_sequence	222386	223066	.	.	.	ID=MILORD.26.222386.223066;Name=MILORD.26.222386.223066;bounded_by_ta=TRUE;common_boundary=None;end=223066;ies_id=IESPGM.PTET51.1.26.214072;ies_left_dist=1730;ies_min_dist=1105;ies_right_dist=1105;junction_seq=ataaattatattataTAaataggtgtattttt;read_names=J00121:27:H3GGKBBXX:5:1214:16701:46786;sequence=TATAATACCTATGTATTTCTTTTAACCCTAAAATGATTTAATGACAAATCTCGCTTGACATCAATTCATGAATTTCATTTTATTTAATCAAATTTGATAATGTTCCTCCTTAAATGTACTCTAAAATTAAAATTACAACGTCTTCTAATTAAATCACTTCATACAGTTCCACAATGAATTCTGACTTTGCCATTTTTAAAATTTAGCACTCAGATATCACAAAATCCTATATAATAATAAAAATTACTCTCATTTAATTGCCTAGAATCTTCTATTATAAAGATTAAGAATAAATTTTTGCTGCAAACTTTTTATTTCTTGATTCTTCTGGTATCAATTGAGAGACCAAAAAGACAGAACTAAAAGCACCTTAATCTATTGGTTCCAGGATTTTATAAAATCCTTCAAAATTCTAAGAAACCGAAAATTGTGCTAATTTCTTATACCAATTTATTGTGCATGTTCTATACTTAAAATAAATAAATAATAATACTGATTTTCTGGATTCCAGATATATAATTAACAATTTTAATATTTTTAAACGCGAATGGCAACAATTTTTTATTGATTATGATCCTCTTCATTAGTTAATTCAATTTTTTTTATAAAAGTTTAAAGATTCAATTGTATTTTACCTTTTATTTTAGAATCCTAGTACATTAATGTTCCAGATTTTAGTAA;start=222386;subtype=MAC;support_ref=100;support_variant=1;type=CRYPTIC;
scaffold51_26_with_IES	MILORD	internal_eliminated_sequence	222717	224171	.	.	.	ID=MILORD.26.222717.224171;Name=MILORD.26.222717.224171;bounded_by_ta=TRUE;common_boundary=RIGHT;end=224171;ies_id=IESPGM.PTET51.1.26.214072;ies_left_dist=1399;ies_min_dist=0;ies_right_dist=0;junction_seq=tcttgattcttctggTAccataggattaaagc;read_names=J00121:27:H3GGKBBXX:5:1109:8055:21535,J00121:27:H3GGKBBXX:5:2125:15980:8330,J00121:27:H3GGKBBXX:5:2113:1418:2334;sequence=TATCAATTGAGAGACCAAAAAGACAGAACTAAAAGCACCTTAATCTATTGGTTCCAGGATTTTATAAAATCCTTCAAAATTCTAAGAAACCGAAAATTGTGCTAATTTCTTATACCAATTTATTGTGCATGTTCTATACTTAAAATAAATAAATAATAATACTGATTTTCTGGATTCCAGATATATAATTAACAATTTTAATATTTTTAAACGCGAATGGCAACAATTTTTTATTGATTATGATCCTCTTCATTAGTTAATTCAATTTTTTTTATAAAAGTTTAAAGATTCAATTGTATTTTACCTTTTATTTTAGAATCCTAGTACATTAATGTTCCAGATTTTAGTAATAAATAGGTGTATTTTTTGGGTACAGATTTATTTTTTCCAATTCTCATTAGGTTGTCTTTTATGATTATTAAGTTTGCATCTACCTTCTGGTCTATTTTTTTCTCCCAAAATGTATTATTACGTGATTGTCCATATTTAAAGATAGGCCAATCAATATTATCTATTTTTTCAATTTGGAGAAAATTTTTAGTTTTTAACATAATAAATAATTAAATGAGAGTACGCTTACAATCAGAATTAGTAAAAGATCAAATTATGCCAGCCTTAGAGACTTTAAGGAAATCGACTAAATTTTTCTCTCCTTTCACTTAAAAATAATTGATTTTGTTTTAGGAGTACTTCAGATTTTTAAGTTTCAAAGAGAAAACATAAATTACAAGAAGAGGGGAGCCAGTAGATTTTCTTGGATTTATTTTGAAAGGATAGGTACATGGCTTTGTAGAGAATCAGCATAAAATAACATTGGCAGAAGGGGATTGTTTAGGTCATATGGCTTGTATGAAATTAGCAGGGTATCAAATAAATTCTTATATTTAAGATGTGAAGTTTAGCAAATTGACTATTTTGCAAAAGAAGATGGATATATAGCAATAATAAGATTGGATGATTTAAGAACTTTATAGAAACGTGATTCAGAGTTCTCAACCTTTATTTATAAACAAATTTCACTTTTTACATTGAATTCAGTCTCATAATAATATTTAGGTTAAGAATATTAGAGTATTCCTGAGTAAACAATAGTTGAAACAACAACTAAAAAAATAATGTTTATGTTAGATTAATTAGGTGTTAAACCAGATCCTGAGCCTAATAAAAAAAAAAAAGAAAAATAAATAATGGAAGAACCAAGAAATCTTAGATTCTTTTGGAATCAATTAGAATAAAGAGATAAGCGTGCTTTTGTCTAAAATTGCACTTTGATTGAAACAAAAACTTAAGAGCTCTTAGTCAGAGCTCATTAAGCATCAAATGTTTTTTATATAGTTTTAGATGGTGAATTAATTGAATTTCAATAGAATTAGCCATCTGTTATATTCAAACAAGGAGATATGGATCATTTAATTTAATTTTTTTTTGAAGAATTGAGATTATTTCAATCTATAA;start=222717;subtype=PARTIAL_EXTERNAL;support_ref=88;support_variant=3;type=ALTERNATIVE;
scaffold51_26_with_IES	MILORD	internal_eliminated_sequence	222717	223040	.	.	.	ID=MILORD.26.222717.223040;Name=MILORD.26.222717.223040;bounded_by_ta=TRUE;common_boundary=None;end=223040;ies_id=IESPGM.PTET51.1.26.214072;ies_left_dist=1399;ies_min_dist=1131;ies_right_dist=1131;junction_seq=tcttgattcttctggTAcattaatgttccaga;read_names=J00121:27:H3GGKBBXX:5:1225:15950:11899,J00121:27:H3GGKBBXX:5:1228:5873:37378;sequence=TATCAATTGAGAGACCAAAAAGACAGAACTAAAAGCACCTTAATCTATTGGTTCCAGGATTTTATAAAATCCTTCAAAATTCTAAGAAACCGAAAATTGTGCTAATTTCTTATACCAATTTATTGTGCATGTTCTATACTTAAAATAAATAAATAATAATACTGATTTTCTGGATTCCAGATATATAATTAACAATTTTAATATTTTTAAACGCGAATGGCAACAATTTTTTATTGATTATGATCCTCTTCATTAGTTAATTCAATTTTTTTTATAAAAGTTTAAAGATTCAATTGTATTTTACCTTTTATTTTAGAATCCTAG;start=222717;subtype=MAC;support_ref=88;support_variant=2;type=CRYPTIC;
scaffold51_26_with_IES	MILORD	internal_eliminated_sequence	222851	223012	.	.	.	ID=MILORD.26.222851.223012;Name=MILORD.26.222851.223012;bounded_by_ta=TRUE;common_boundary=None;end=223012;ies_id=IESPGM.PTET51.1.26.214072;ies_left_dist=1265;ies_min_dist=1159;ies_right_dist=1159;junction_seq=ttattgtgcatgttcTAttttaccttttattt;read_names=J00121:27:H3GGKBBXX:5:1221:19380:22520,J00121:27:H3GGKBBXX:5:2206:22465:31875;sequence=TATACTTAAAATAAATAAATAATAATACTGATTTTCTGGATTCCAGATATATAATTAACAATTTTAATATTTTTAAACGCGAATGGCAACAATTTTTTATTGATTATGATCCTCTTCATTAGTTAATTCAATTTTTTTTATAAAAGTTTAAAGATTCAATTG;start=222851;subtype=MAC;support_ref=128;support_variant=2;type=CRYPTIC;
scaffold51_26_with_IES	MILORD	internal_eliminated_sequence	224116	224171	.	.	.	ID=MILORD.26.224116.224171;Name=MILORD.26.224116.224171;bounded_by_ta=TRUE;common_boundary=Both;end=224171;ies_id=IESPGM.PTET51.1.26.214072;ies_left_dist=0;ies_min_dist=0;ies_right_dist=0;junction_seq=attcaaacaaggagaTAccataggattaaagc;read_names=J00121:27:H3GGKBBXX:5:1204:22830:24876,J00121:27:H3GGKBBXX:5:1205:25936:6097,J00121:27:H3GGKBBXX:5:1118:26301:15838,J00121:27:H3GGKBBXX:5:2219:10977:30609,J00121:27:H3GGKBBXX:5:1213:25773:31699,J00121:27:H3GGKBBXX:5:1210:21207:25122,J00121:27:H3GGKBBXX:5:2116:9100:17333,J00121:27:H3GGKBBXX:5:1115:7699:17403,J00121:27:H3GGKBBXX:5:2207:21146:40315,J00121:27:H3GGKBBXX:5:2219:3742:21377,J00121:27:H3GGKBBXX:5:1224:20902:47278,J00121:27:H3GGKBBXX:5:1205:21105:25263,J00121:27:H3GGKBBXX:5:2221:24890:8435,J00121:27:H3GGKBBXX:5:2219:13474:26635,J00121:27:H3GGKBBXX:5:1222:21592:30820,J00121:27:H3GGKBBXX:5:2208:24241:15223,J00121:27:H3GGKBBXX:5:1118:5700:23470,J00121:27:H3GGKBBXX:5:2119:22090:38820;sequence=TATGGATCATTTAATTTAATTTTTTTTTGAAGAATTGAGATTATTTCAATCTATAA;start=224116;subtype=IES;support_ref=92;support_variant=18;type=IES;
scaffold51_26_with_IES	MILORD	internal_eliminated_sequence	224588	224652	.	.	.	ID=MILORD.26.224588.224652;Name=MILORD.26.224588.224652;bounded_by_ta=TRUE;common_boundary=Both;end=224652;ies_id=IESPGM.PTET51.1.26.214488;ies_left_dist=0;ies_min_dist=0;ies_right_dist=0;junction_seq=tatacttgttagatgTAtataaagatctggtt;read_names=J00121:27:H3GGKBBXX:5:2108:27184:6818,J00121:27:H3GGKBBXX:5:1118:5629:26828,J00121:27:H3GGKBBXX:5:2206:17107:45414,J00121:27:H3GGKBBXX:5:1101:18051:46346,J00121:27:H3GGKBBXX:5:2204:19421:28709,J00121:27:H3GGKBBXX:5:2101:12946:31242,J00121:27:H3GGKBBXX:5:2218:29051:37449,J00121:27:H3GGKBBXX:5:2120:29620:2809,J00121:27:H3GGKBBXX:5:1218:20283:13078,J00121:27:H3GGKBBXX:5:2202:31050:11513,J00121:27:H3GGKBBXX:5:2106:28524:35866,J00121:27:H3GGKBBXX:5:1205:20009:47946,J00121:27:H3GGKBBXX:5:1219:12743:14643,J00121:27:H3GGKBBXX:5:1228:23480:47524,J00121:27:H3GGKBBXX:5:2221:7314:31154,J00121:27:H3GGKBBXX:5:2217:24657:38451,J00121:27:H3GGKBBXX:5:2205:22485:5921,J00121:27:H3GGKBBXX:5:1105:6989:39383;sequence=TATAGTACTTTCCCTTTGTCATACTAATGAATATTCATTTTGAAATAATTTTAGTGAAAGAGCTA;start=224588;subtype=IES;support_ref=36;support_variant=18;type=IES;
scaffold51_26_with_IES	MILORD	internal_eliminated_sequence	225073	225099	.	.	.	ID=MILORD.26.225073.225099;Name=MILORD.26.225073.225099;bounded_by_ta=TRUE;common_boundary=Both;end=225099;ies_id=IESPGM.PTET51.1.26.214908;ies_left_dist=0;ies_min_dist=0;ies_right_dist=0;junction_seq=tattaaccttggattTAgcttcataattgttg;read_names=J00121:27:H3GGKBBXX:5:1118:9475:18581,J00121:27:H3GGKBBXX:5:2108:4523:11020,J00121:27:H3GGKBBXX:5:1127:21420:2281,J00121:27:H3GGKBBXX:5:1201:11160:42179,J00121:27:H3GGKBBXX:5:1101:27397:14854,J00121:27:H3GGKBBXX:5:1219:16741:3811,J00121:27:H3GGKBBXX:5:2104:16782:31417,J00121:27:H3GGKBBXX:5:2110:22242:11055,J00121:27:H3GGKBBXX:5:1111:22242:16823,J00121:27:H3GGKBBXX:5:1218:15777:45959,J00121:27:H3GGKBBXX:5:1119:28595:2615,J00121:27:H3GGKBBXX:5:2125:22140:22204,J00121:27:H3GGKBBXX:5:2204:27082:22291,J00121:27:H3GGKBBXX:5:2105:29833:30538,J00121:27:H3GGKBBXX:5:2221:4939:17227,J00121:27:H3GGKBBXX:5:1127:10744:1930,J00121:27:H3GGKBBXX:5:1220:22120:31417,J00121:27:H3GGKBBXX:5:1128:28422:13886,J00121:27:H3GGKBBXX:5:1219:18548:2615,J00121:27:H3GGKBBXX:5:1109:7628:42073,J00121:27:H3GGKBBXX:5:1228:20324:29255,J00121:27:H3GGKBBXX:5:2119:13037:5130,J00121:27:H3GGKBBXX:5:1223:22567:48403,J00121:27:H3GGKBBXX:5:2201:5244:3160,J00121:27:H3GGKBBXX:5:2113:21460:3829,J00121:27:H3GGKBBXX:5:2201:22465:25369,J00121:27:H3GGKBBXX:5:2212:2950:33440,J00121:27:H3GGKBBXX:5:2112:18406:37994,J00121:27:H3GGKBBXX:5:1102:11058:25755,J00121:27:H3GGKBBXX:5:2228:22901:19584,J00121:27:H3GGKBBXX:5:1106:24962:46047,J00121:27:H3GGKBBXX:5:1219:12936:24437,J00121:27:H3GGKBBXX:5:2226:22607:1033,J00121:27:H3GGKBBXX:5:1212:8258:30468,J00121:27:H3GGKBBXX:5:1221:24099:31892,J00121:27:H3GGKBBXX:5:1122:10013:45045,J00121:27:H3GGKBBXX:5:2102:21836:4971,J00121:27:H3GGKBBXX:5:2109:26210:18775,J00121:27:H3GGKBBXX:5:1211:14387:5605,J00121:27:H3GGKBBXX:5:1120:21633:5991,J00121:27:H3GGKBBXX:5:2111:21643:28481,J00121:27:H3GGKBBXX:5:1105:10632:14080,J00121:27:H3GGKBBXX:5:1211:31284:28024,J00121:27:H3GGKBBXX:5:2107:13758:42495,J00121:27:H3GGKBBXX:5:1108:21704:45361,J00121:27:H3GGKBBXX:5:2211:14864:3160,J00121:27:H3GGKBBXX:5:2215:6725:25597,J00121:27:H3GGKBBXX:5:1124:17898:18968,J00121:27:H3GGKBBXX:5:2206:5964:19038,J00121:27:H3GGKBBXX:5:2102:22627:15627,J00121:27:H3GGKBBXX:5:1223:23287:48104,J00121:27:H3GGKBBXX:5:1108:24200:1261,J00121:27:H3GGKBBXX:5:2209:21450:7926,J00121:27:H3GGKBBXX:5:2217:27580:33316,J00121:27:H3GGKBBXX:5:2115:5355:22801,J00121:27:H3GGKBBXX:5:2104:28645:17227;sequence=TATAGACCAACTGATTTAAATAAACTA;start=225073;subtype=IES;support_ref=21;support_variant=56;type=IES;
scaffold51_26_with_IES	MILORD	internal_eliminated_sequence	226698	226802	.	.	.	ID=MILORD.26.226698.226802;Name=MILORD.26.226698.226802;bounded_by_ta=TRUE;common_boundary=Both;end=226802;ies_id=IESPGM.PTET51.1.26.216506;ies_left_dist=0;ies_min_dist=0;ies_right_dist=0;junction_seq=aattataataataaaTAaaatgaataattaat;read_names=J00121:27:H3GGKBBXX:5:2227:12165:47190,J00121:27:H3GGKBBXX:5:2211:19481:6554,J00121:27:H3GGKBBXX:5:2111:17300:21940,J00121:27:H3GGKBBXX:5:1123:20679:44781,J00121:27:H3GGKBBXX:5:1119:11647:15768,J00121:27:H3GGKBBXX:5:2201:13890:28164,J00121:27:H3GGKBBXX:5:1209:10450:26810,J00121:27:H3GGKBBXX:5:1203:8937:23276,J00121:27:H3GGKBBXX:5:1121:21542:5974,J00121:27:H3GGKBBXX:5:2210:30401:11161,J00121:27:H3GGKBBXX:5:2210:26189:40860,J00121:27:H3GGKBBXX:5:2117:29762:12198,J00121:27:H3GGKBBXX:5:2106:16549:33932,J00121:27:H3GGKBBXX:5:2104:17208:10071,J00121:27:H3GGKBBXX:5:1124:10379:30063,J00121:27:H3GGKBBXX:5:2214:6451:38381,J00121:27:H3GGKBBXX:5:1109:8907:12251,J00121:27:H3GGKBBXX:5:2207:5386:37835,J00121:27:H3GGKBBXX:5:2207:24890:36007,J00121:27:H3GGKBBXX:5:1117:7172:46979,J00121:27:H3GGKBBXX:5:1226:5406:41985,J00121:27:H3GGKBBXX:5:2111:9526:8611,J00121:27:H3GGKBBXX:5:1113:13900:18124,J00121:27:H3GGKBBXX:5:1104:13991:15363,J00121:27:H3GGKBBXX:5:1102:9323:13007,J00121:27:H3GGKBBXX:5:1108:27022:24507,J00121:27:H3GGKBBXX:5:1107:19796:38257,J00121:27:H3GGKBBXX:5:2213:21318:41211,J00121:27:H3GGKBBXX:5:1206:21846:6923,J00121:27:H3GGKBBXX:5:1206:15798:11530,J00121:27:H3GGKBBXX:5:2208:12439:8418,J00121:27:H3GGKBBXX:5:2113:19776:6888,J00121:27:H3GGKBBXX:5:2213:11332:28305,J00121:27:H3GGKBBXX:5:2124:9354:32050,J00121:27:H3GGKBBXX:5:2119:15848:15487,J00121:27:H3GGKBBXX:5:2214:6492:38416,J00121:27:H3GGKBBXX:5:2117:11302:20656,J00121:27:H3GGKBBXX:5:1213:28655:44359,J00121:27:H3GGKBBXX:5:2209:25459:47753,J00121:27:H3GGKBBXX:5:2110:21440:22151,J00121:27:H3GGKBBXX:5:2207:9303:46276,J00121:27:H3GGKBBXX:5:1119:19908:22837,J00121:27:H3GGKBBXX:5:2116:13342:12972,J00121:27:H3GGKBBXX:5:1209:20222:4497,J00121:27:H3GGKBBXX:5:2102:14712:31839,J00121:27:H3GGKBBXX:5:1219:15168:10686,J00121:27:H3GGKBBXX:5:2224:19898:10475,J00121:27:H3GGKBBXX:5:2122:10206:34618,J00121:27:H3GGKBBXX:5:1224:5335:36868;sequence=TACACTTAAATTTATCTTCTTTAAATAATCCAATATAGACCTTTAATTTATCAATATTTAATTTTAGGATATTTGTTAAAAAAAAACCTAAAATCGTATAAACTG;start=226698;subtype=IES;support_ref=2;support_variant=49;type=IES;
scaffold51_26_with_IES	MILORD	internal_eliminated_sequence	227899	227942	.	.	.	ID=MILORD.26.227899.227942;Name=MILORD.26.227899.227942;bounded_by_ta=TRUE;common_boundary=Both;end=227942;ies_id=IESPGM.PTET51.1.26.217602;ies_left_dist=0;ies_min_dist=0;ies_right_dist=0;junction_seq=agaagttgaaatagaTAcaatgaaatttcgat;read_names=J00121:27:H3GGKBBXX:5:2223:12926:42073,J00121:27:H3GGKBBXX:5:2109:24424:34213,J00121:27:H3GGKBBXX:5:2102:18233:6747,J00121:27:H3GGKBBXX:5:2101:27164:13781,J00121:27:H3GGKBBXX:5:1119:22343:26564,J00121:27:H3GGKBBXX:5:1209:22810:21289,J00121:27:H3GGKBBXX:5:1218:8998:32209,J00121:27:H3GGKBBXX:5:1114:24748:45818,J00121:27:H3GGKBBXX:5:1120:16833:1824,J00121:27:H3GGKBBXX:5:2121:27955:32279,J00121:27:H3GGKBBXX:5:2226:27103:28446,J00121:27:H3GGKBBXX:5:2228:5710:3336,J00121:27:H3GGKBBXX:5:2112:15970:35004,J00121:27:H3GGKBBXX:5:1102:17127:4092,J00121:27:H3GGKBBXX:5:1225:20131:14010,J00121:27:H3GGKBBXX:5:2216:20588:12304,J00121:27:H3GGKBBXX:5:1124:9506:17157,J00121:27:H3GGKBBXX:5:1119:2331:20656,J00121:27:H3GGKBBXX:5:1104:3620:46557,J00121:27:H3GGKBBXX:5:1220:20923:46293,J00121:27:H3GGKBBXX:5:2206:25469:42073,J00121:27:H3GGKBBXX:5:1225:28706:8119,J00121:27:H3GGKBBXX:5:2203:14641:15399,J00121:27:H3GGKBBXX:5:2221:2909:22186,J00121:27:H3GGKBBXX:5:1224:21542:3196,J00121:27:H3GGKBBXX:5:2116:15189:23839,J00121:27:H3GGKBBXX:5:2205:5609:45361,J00121:27:H3GGKBBXX:5:2206:15737:36007,J00121:27:H3GGKBBXX:5:2205:11627:31066;sequence=TATCGTAAAAAATTTCTTCTTTATCATATTAATAATTCCTACTA;start=227899;subtype=IES;support_ref=90;support_variant=29;type=IES;
scaffold51_26_with_IES	MILORD	internal_eliminated_sequence	228754	228780	.	.	.	ID=MILORD.26.228754.228780;Name=MILORD.26.228754.228780;bounded_by_ta=TRUE;common_boundary=Both;end=228780;ies_id=IESPGM.PTET51.1.26.218413;ies_left_dist=0;ies_min_dist=0;ies_right_dist=0;junction_seq=aatcacttattaaacTAcctcaggaatagcaa;read_names=J00121:27:H3GGKBBXX:5:1103:5538:17350,J00121:27:H3GGKBBXX:5:1206:12845:15240,J00121:27:H3GGKBBXX:5:1217:21602:24085,J00121:27:H3GGKBBXX:5:2225:25205:22696,J00121:27:H3GGKBBXX:5:1207:6045:9332;sequence=TATAAATAAGTTTAAAGTATTTGATCA;start=228754;subtype=IES;support_ref=0;support_variant=5;type=IES;
scaffold51_26_with_IES	MILORD	internal_eliminated_sequence	228802	229555	.	.	.	ID=MILORD.26.228802.229555;Name=MILORD.26.228802.229555;bounded_by_ta=TRUE;common_boundary=Both;end=229555;ies_id=IESPGM.PTET51.1.26.218434;ies_left_dist=0;ies_min_dist=0;ies_right_dist=0;junction_seq=aggaatagcaactagTActgaaaggtaattat;read_names=J00121:27:H3GGKBBXX:5:2213:11870:17808,J00121:27:H3GGKBBXX:5:1228:16366:8857,J00121:27:H3GGKBBXX:5:2223:9404:30099;sequence=TATAGTCCAAAACTATTTCAAATACCAATTGACAAGAAGAAAAAGTTTTATTATATTATCTCAGCTAGAATAATTCTTCAAAATATTAATTATTTTTGAATATTAAAGAATAAATTAAATTGTATCCTCTTTAGTTTGCTTATTTTATTAATGCAACTTTATTAATCATTTATTAAGTGATGAATTTTCAAGAGCTTTTATTAATCCAAAAGTAGGCATTTGATTGAAACAAACAATAAATCATGGATAAATTTAATTTATTATCCCAGAACTTGTTATCTCTAAAAAGATTGTTATTTTGACTGAGAAAAATGCAAACATAAGTACATTTGTGTTCAAAACTTTTTTATAAATAAGAAGACTGAGACAACCACTAAATAGGAAAAGATTAGCCAAGGAGAACCAATAAGATTTAAAAAAAAATTTATACAAATTATCAATAGTGCTATAATAGAGTAAGTCATAATATGAAAATTTAAACTCCATATATTATGAATCGTTTAAATATGTAAAGTAGCGAGTTTTTAGATCCCTTTAAGTCTTTCAATTCGAATTTCAACTACGTCTAAGATTTCTTAATGGTGTTGAAAGTATGACAGACTTAAAGTTTTAAGTTGCTAACTTATAGTTTTATAAATGAAAAAGCATTTATGGTTTGCGTCATTCATGAATTAATATAAAATAATATTAGTATTTTAAGAATTAAATTATTATAATAATGATTCAAAAGAAAAGTTAAATTTAGTTATGACTA;start=228802;subtype=IES;support_ref=0;support_variant=3;type=IES;
scaffold51_26_with_IES	MILORD	internal_eliminated_sequence	230813	230898	.	.	.	ID=MILORD.26.230813.230898;Name=MILORD.26.230813.230898;bounded_by_ta=TRUE;common_boundary=LEFT;end=230898;ies_id=IESPGM.PTET51.1.26.219691;ies_left_dist=0;ies_min_dist=0;ies_right_dist=33;junction_seq=cagcattggaagtgaTActaaaaaagaagaaa;read_names=J00121:27:H3GGKBBXX:5:1122:20851:43884,J00121:27:H3GGKBBXX:5:1117:8836:22678,J00121:27:H3GGKBBXX:5:1101:18700:19759,J00121:27:H3GGKBBXX:5:1219:17990:47928,J00121:27:H3GGKBBXX:5:1118:27468:37449,J00121:27:H3GGKBBXX:5:1212:6969:7697,J00121:27:H3GGKBBXX:5:1112:15879:18282,J00121:27:H3GGKBBXX:5:1201:31253:14678,J00121:27:H3GGKBBXX:5:2204:25814:2088,J00121:27:H3GGKBBXX:5:2121:18264:41370,J00121:27:H3GGKBBXX:5:2117:1631:29782,J00121:27:H3GGKBBXX:5:1124:5913:22186,J00121:27:H3GGKBBXX:5:2228:26839:11354,J00121:27:H3GGKBBXX:5:2212:16975:7978;sequence=TACAGAAAATTAAATTAAATTTATTTATTTCAAATTATACATTTATTCATTTCAATTAAAAAGTGAATTTGATATTTAACAGATAT;start=230813;subtype=PARTIAL_INTERNAL;support_ref=12;support_variant=14;type=ALTERNATIVE;
scaffold51_26_with_IES	MILORD	internal_eliminated_sequence	230813	230931	.	.	.	ID=MILORD.26.230813.230931;Name=MILORD.26.230813.230931;bounded_by_ta=TRUE;common_boundary=Both;end=230931;ies_id=IESPGM.PTET51.1.26.219691;ies_left_dist=0;ies_min_dist=0;ies_right_dist=0;junction_seq=cagcattggaagtgaTAgatataaatcttaga;read_names=J00121:27:H3GGKBBXX:5:1106:12662:24947,J00121:27:H3GGKBBXX:5:2225:26595:13781,J00121:27:H3GGKBBXX:5:1117:31243:20709,J00121:27:H3GGKBBXX:5:1205:14529:40877,J00121:27:H3GGKBBXX:5:1117:5294:20937,J00121:27:H3GGKBBXX:5:1121:4239:11337,J00121:27:H3GGKBBXX:5:2218:13484:36358,J00121:27:H3GGKBBXX:5:1111:12144:31822,J00121:27:H3GGKBBXX:5:1224:4229:7205,J00121:27:H3GGKBBXX:5:1204:22668:29131,J00121:27:H3GGKBBXX:5:2221:11140:16331,J00121:27:H3GGKBBXX:5:2226:22130:3407,J00121:27:H3GGKBBXX:5:2124:3478:26582,J00121:27:H3GGKBBXX:5:1121:28635:5147,J00121:27:H3GGKBBXX:5:2205:15432:11143,J00121:27:H3GGKBBXX:5:1224:8349:30028,J00121:27:H3GGKBBXX:5:1208:4208:14414,J00121:27:H3GGKBBXX:5:1108:11383:35391,J00121:27:H3GGKBBXX:5:1105:8207:33686,J00121:27:H3GGKBBXX:5:2205:18741:34037,J00121:27:H3GGKBBXX:5:1120:16315:36728,J00121:27:H3GGKBBXX:5:2228:24647:14836,J00121:27:H3GGKBBXX:5:2205:15514:11390,J00121:27:H3GGKBBXX:5:1215:19664:3389,J00121:27:H3GGKBBXX:5:1112:19329:19689,J00121:27:H3GGKBBXX:5:1107:8024:40438,J00121:27:H3GGKBBXX:5:1209:21075:20322,J00121:27:H3GGKBBXX:5:2221:27519:47348,J00121:27:H3GGKBBXX:5:2113:26839:8365,J00121:27:H3GGKBBXX:5:1128:19238:29800,J00121:27:H3GGKBBXX:5:2226:24444:46346,J00121:27:H3GGKBBXX:5:1123:21684:5763,J00121:27:H3GGKBBXX:5:2120:28432:26529,J00121:27:H3GGKBBXX:5:1219:24890:25914,J00121:27:H3GGKBBXX:5:1110:25591:15768;sequence=TACAGAAAATTAAATTAAATTTATTTATTTCAAATTATACATTTATTCATTTCAATTAAAAAGTGAATTTGATATTTAACAGATATTACTAAAAAAGAAGAAATGGCATAAAATATCTA;start=230813;subtype=IES;support_ref=12;support_variant=35;type=IES;
scaffold51_26_with_IES	MILORD	internal_eliminated_sequence	235879	235934	.	.	.	ID=MILORD.26.235879.235934;Name=MILORD.26.235879.235934;bounded_by_ta=TRUE;common_boundary=Both;end=235934;ies_id=IESPGM.PTET51.1.26.224638;ies_left_dist=0;ies_min_dist=0;ies_right_dist=0;junction_seq=ttttcagttggtaagTAttacataacaattgc;read_names=J00121:27:H3GGKBBXX:5:2103:19248:37976,J00121:27:H3GGKBBXX:5:2225:14407:6554,J00121:27:H3GGKBBXX:5:2103:22841:29466,J00121:27:H3GGKBBXX:5:1222:23734:22186,J00121:27:H3GGKBBXX:5:1121:9688:1121,J00121:27:H3GGKBBXX:5:2116:32268:10387,J00121:27:H3GGKBBXX:5:2202:21166:24278,J00121:27:H3GGKBBXX:5:2224:28047:46399,J00121:27:H3GGKBBXX:5:2121:13149:43620,J00121:27:H3GGKBBXX:5:2207:17980:9543,J00121:27:H3GGKBBXX:5:1217:4696:9350,J00121:27:H3GGKBBXX:5:2201:9749:17474,J00121:27:H3GGKBBXX:5:1121:16549:3934,J00121:27:H3GGKBBXX:5:1205:23023:20639,J00121:27:H3GGKBBXX:5:1110:15483:24806,J00121:27:H3GGKBBXX:5:1101:21075:10370,J00121:27:H3GGKBBXX:5:2227:28828:47295,J00121:27:H3GGKBBXX:5:2216:26534:9737,J00121:27:H3GGKBBXX:5:1106:10338:6607,J00121:27:H3GGKBBXX:5:2214:11444:28498,J00121:27:H3GGKBBXX:5:1215:16254:41264,J00121:27:H3GGKBBXX:5:2114:24748:17263,J00121:27:H3GGKBBXX:5:1221:14042:19355,J00121:27:H3GGKBBXX:5:1226:11069:8435,J00121:27:H3GGKBBXX:5:2207:18000:9438;sequence=TATTATAAATTAGAAAGTGAATCAATATTTCTATGTTTGATTATTTAATTAAACAA;start=235879;subtype=IES;support_ref=108;support_variant=25;type=IES;
scaffold51_26_with_IES	MILORD	internal_eliminated_sequence	236956	236995	.	.	.	ID=MILORD.26.236956.236995;Name=MILORD.26.236956.236995;bounded_by_ta=TRUE;common_boundary=None;end=236995;ies_id=IESPGM.PTET51.1.26.224638;ies_left_dist=-1077;ies_min_dist=1061;ies_right_dist=-1061;junction_seq=atctccaactttttgTAggatgaatttagact;read_names=J00121:27:H3GGKBBXX:5:2216:14306:14678;sequence=TATAGTTTGTTATTAATTTTTTATATTTTTTTTGCTTCTA;start=236956;subtype=MAC;support_ref=97;support_variant=1;type=CRYPTIC;
scaffold51_26_with_IES	MILORD	internal_eliminated_sequence	242361	242406	.	.	.	ID=MILORD.26.242361.242406;Name=MILORD.26.242361.242406;bounded_by_ta=TRUE;common_boundary=None;end=242406;ies_id=IESPGM.PTET51.1.26.231477;ies_left_dist=413;ies_min_dist=413;ies_right_dist=544;junction_seq=ttattcaatcatataTAatgctaatacttata;read_names=J00121:27:H3GGKBBXX:5:2212:2737:14854;sequence=TACAGGGATAATATAATTTGTAACCCTAAAAACTTAATCTAGTGTA;start=242361;subtype=MAC;support_ref=105;support_variant=1;type=CRYPTIC;
scaffold51_26_with_IES	MILORD	internal_eliminated_sequence	242519	242544	.	.	.	ID=MILORD.26.242519.242544;Name=MILORD.26.242519.242544;bounded_by_ta=TRUE;common_boundary=None;end=242544;ies_id=IESPGM.PTET51.1.26.231477;ies_left_dist=255;ies_min_dist=255;ies_right_dist=406;junction_seq=ctccttagcaatttgTAatctatggcgacagt;read_names=J00121:27:H3GGKBBXX:5:2111:5842:30573;sequence=TATTGATGATCCAATTCATACATCTA;start=242519;subtype=MAC;support_ref=108;support_variant=1;type=CRYPTIC;
scaffold51_26_with_IES	MILORD	internal_eliminated_sequence	242774	242950	.	.	.	ID=MILORD.26.242774.242950;Name=MILORD.26.242774.242950;bounded_by_ta=TRUE;common_boundary=Both;end=242950;ies_id=IESPGM.PTET51.1.26.231477;ies_left_dist=0;ies_min_dist=0;ies_right_dist=0;junction_seq=tcaaatgtgatcaaaTAattggagaaaaataa;read_names=J00121:27:H3GGKBBXX:5:1202:25053:17860,J00121:27:H3GGKBBXX:5:2221:7121:23716,J00121:27:H3GGKBBXX:5:2225:23744:4831,J00121:27:H3GGKBBXX:5:1222:19654:21201,J00121:27:H3GGKBBXX:5:2212:19806:13060,J00121:27:H3GGKBBXX:5:1225:26626:34899,J00121:27:H3GGKBBXX:5:2223:8887:11583,J00121:27:H3GGKBBXX:5:2228:15909:16823,J00121:27:H3GGKBBXX:5:1128:25357:24015,J00121:27:H3GGKBBXX:5:1220:29782:4673,J00121:27:H3GGKBBXX:5:1124:25804:38046,J00121:27:H3GGKBBXX:5:1102:22506:39436,J00121:27:H3GGKBBXX:5:2204:3873:12954,J00121:27:H3GGKBBXX:5:2107:14966:42478,J00121:27:H3GGKBBXX:5:1127:30929:8910,J00121:27:H3GGKBBXX:5:1201:14489:39225;sequence=TATAGTGAATTAGATGATGTCAATAAGTTTTAGTTGATTATTTTATAATACTATTCTGATAAAATTTTTGCTAACTATTTCCTATAATTAACATAATAAATCAATTTGATTGAACATATTGTATTATACTACATAGTCTATTTTTATAAAATTAAAGAAAATTAAATATTACAACCT;start=242774;subtype=IES;support_ref=100;support_variant=16;type=IES;
scaffold51_26_with_IES	MILORD	internal_eliminated_sequence	242856	242899	.	.	.	ID=MILORD.26.242856.242899;Name=MILORD.26.242856.242899;bounded_by_ta=TRUE;common_boundary=None;end=242899;ies_id=IESPGM.PTET51.1.26.231477;ies_left_dist=-82;ies_min_dist=51;ies_right_dist=51;junction_seq=ttgctaactatttccTActacatagtctattt;read_names=J00121:27:H3GGKBBXX:5:2218:31700:4022;sequence=TATAATTAACATAATAAATCAATTTGATTGAACATATTGTATTA;start=242856;subtype=INTERNAL;support_ref=47;support_variant=1;type=ALTERNATIVE;
scaffold51_26_with_IES	MILORD	internal_eliminated_sequence	243583	243654	.	.	.	ID=MILORD.26.243583.243654;Name=MILORD.26.243583.243654;bounded_by_ta=TRUE;common_boundary=Both;end=243654;ies_id=IESPGM.PTET51.1.26.232109;ies_left_dist=0;ies_min_dist=0;ies_right_dist=0;junction_seq=caataatttctttgtTAaaatgagaattgtcc;read_names=J00121:27:H3GGKBBXX:5:1210:29417:34952,J00121:27:H3GGKBBXX:5:2119:16021:19267,J00121:27:H3GGKBBXX:5:1108:14925:47964,J00121:27:H3GGKBBXX:5:1116:10054:14238,J00121:27:H3GGKBBXX:5:2108:5822:33281,J00121:27:H3GGKBBXX:5:1223:21257:37624,J00121:27:H3GGKBBXX:5:2226:26149:39981;sequence=TATAGATATTTTAATTTGTGTTTATAAATCTATTGTATTTTTGATTAATAATAAAATCCATGTGTTCAACTA;start=243583;subtype=IES;support_ref=31;support_variant=7;type=IES;
scaffold51_26_with_IES	MILORD	internal_eliminated_sequence	243703	243783	.	.	.	ID=MILORD.26.243703.243783;Name=MILORD.26.243703.243783;bounded_by_ta=TRUE;common_boundary=Both;end=243783;ies_id=IESPGM.PTET51.1.26.232157;ies_left_dist=0;ies_min_dist=0;ies_right_dist=0;junction_seq=gaagagttgcattgtTAtcaatatattccaga;read_names=J00121:27:H3GGKBBXX:5:2110:20760:7961,J00121:27:H3GGKBBXX:5:1227:22617:31294,J00121:27:H3GGKBBXX:5:1116:30107:42231,J00121:27:H3GGKBBXX:5:1125:17300:24155,J00121:27:H3GGKBBXX:5:1116:17665:25949,J00121:27:H3GGKBBXX:5:1221:26443:31839,J00121:27:H3GGKBBXX:5:1218:6827:22327,J00121:27:H3GGKBBXX:5:1224:16051:22872,J00121:27:H3GGKBBXX:5:2220:29021:41546,J00121:27:H3GGKBBXX:5:2214:13088:38170,J00121:27:H3GGKBBXX:5:2226:7162:44183,J00121:27:H3GGKBBXX:5:2104:14732:29272,J00121:27:H3GGKBBXX:5:2110:14631:9965,J00121:27:H3GGKBBXX:5:1208:25124:28498,J00121:27:H3GGKBBXX:5:1123:23541:42073,J00121:27:H3GGKBBXX:5:1207:21856:48544,J00121:27:H3GGKBBXX:5:1117:17777:37501,J00121:27:H3GGKBBXX:5:2223:12936:47366,J00121:27:H3GGKBBXX:5:1221:26565:31699,J00121:27:H3GGKBBXX:5:2222:31659:23575,J00121:27:H3GGKBBXX:5:2228:7740:7416,J00121:27:H3GGKBBXX:5:2209:9242:37202,J00121:27:H3GGKBBXX:5:2215:17817:12427,J00121:27:H3GGKBBXX:5:1211:23510:15152;sequence=TACAGTCATGCTGATTTTCAAAAAATAATTGTAGTAAACAGCGATTAAAAACATCAATATCTAAATTATATTTATTCACTG;start=243703;subtype=IES;support_ref=2;support_variant=24;type=IES;
scaffold51_26_with_IES	MILORD	internal_eliminated_sequence	245714	245760	.	.	.	ID=MILORD.26.245714.245760;Name=MILORD.26.245714.245760;bounded_by_ta=TRUE;common_boundary=None;end=245760;ies_id=IESPGM.PTET51.1.26.232157;ies_left_dist=-2011;ies_min_dist=1977;ies_right_dist=-1977;junction_seq=tggtagtcatataaaTAtctacagcaataatt;read_names=J00121:27:H3GGKBBXX:5:2202:29599:31013;sequence=TACTGTTGAATTGATCTGAATATTCTGGAGATGCCACTCTTCCACAT;start=245714;subtype=MAC;support_ref=104;support_variant=1;type=CRYPTIC;
scaffold51_26_with_IES	MILORD	internal_eliminated_sequence	248138	248163	.	.	.	ID=MILORD.26.248138.248163;Name=MILORD.26.248138.248163;bounded_by_ta=TRUE;common_boundary=Both;end=248163;ies_id=IESPGM.PTET51.1.26.236511;ies_left_dist=0;ies_min_dist=0;ies_right_dist=0;junction_seq=atttaatttaatatgTAgtaaattagtaaaga;read_names=J00121:27:H3GGKBBXX:5:2118:18223:42038,J00121:27:H3GGKBBXX:5:1109:29163:8981,J00121:27:H3GGKBBXX:5:1109:3468:3283,J00121:27:H3GGKBBXX:5:1124:6380:37765,J00121:27:H3GGKBBXX:5:2215:4726:42812,J00121:27:H3GGKBBXX:5:2124:25367:22661,J00121:27:H3GGKBBXX:5:2208:9222:38082,J00121:27:H3GGKBBXX:5:1206:19948:34899,J00121:27:H3GGKBBXX:5:2206:12124:31611,J00121:27:H3GGKBBXX:5:2205:15747:15240,J00121:27:H3GGKBBXX:5:2212:17574:29167,J00121:27:H3GGKBBXX:5:1119:25154:16981,J00121:27:H3GGKBBXX:5:1211:17878:18300,J00121:27:H3GGKBBXX:5:1221:7263:3811,J00121:27:H3GGKBBXX:5:1122:5010:43761,J00121:27:H3GGKBBXX:5:2103:6279:3231,J00121:27:H3GGKBBXX:5:2214:7933:30925,J00121:27:H3GGKBBXX:5:2104:9262:13711,J00121:27:H3GGKBBXX:5:1108:5172:21535,J00121:27:H3GGKBBXX:5:2221:12601:5569,J00121:27:H3GGKBBXX:5:1225:12885:7785,J00121:27:H3GGKBBXX:5:2215:23419:23821,J00121:27:H3GGKBBXX:5:1114:4980:25632,J00121:27:H3GGKBBXX:5:2113:22546:10176,J00121:27:H3GGKBBXX:5:2203:18010:24261,J00121:27:H3GGKBBXX:5:2101:15199:28780,J00121:27:H3GGKBBXX:5:1227:27011:2439;sequence=TATGATTAGAATACTTAAAAACATTA;start=248138;subtype=IES;support_ref=9;support_variant=27;type=IES;
scaffold51_26_with_IES	MILORD	internal_eliminated_sequence	249035	249062	.	.	.	ID=MILORD.26.249035.249062;Name=MILORD.26.249035.249062;bounded_by_ta=TRUE;common_boundary=None;end=249062;ies_id=IESPGM.PTET51.1.26.237537;ies_left_dist=155;ies_min_dist=155;ies_right_dist=155;junction_seq=acgtatttgctggacTActacttaaaatgtaa;read_names=J00121:27:H3GGKBBXX:5:2102:10876:7293;sequence=TATAGGAATAGTTATCAAAATAATATCA;start=249035;subtype=MAC;support_ref=122;support_variant=1;type=CRYPTIC;
scaffold51_26_with_IES	MILORD	internal_eliminated_sequence	249190	249217	.	.	.	ID=MILORD.26.249190.249217;Name=MILORD.26.249190.249217;bounded_by_ta=TRUE;common_boundary=Both;end=249217;ies_id=IESPGM.PTET51.1.26.237537;ies_left_dist=0;ies_min_dist=0;ies_right_dist=0;junction_seq=atgttaagagtaattTAataattgtttaataa;read_names=J00121:27:H3GGKBBXX:5:1221:27965:12462,J00121:27:H3GGKBBXX:5:2110:20841:33914,J00121:27:H3GGKBBXX:5:1208:17959:40948,J00121:27:H3GGKBBXX:5:1205:7517:9666,J00121:27:H3GGKBBXX:5:1209:9526:33615,J00121:27:H3GGKBBXX:5:2222:20354:6273,J00121:27:H3GGKBBXX:5:1228:8836:43779,J00121:27:H3GGKBBXX:5:2106:20019:26934,J00121:27:H3GGKBBXX:5:1202:5619:13060,J00121:27:H3GGKBBXX:5:1117:24596:10176,J00121:27:H3GGKBBXX:5:2201:13555:10563,J00121:27:H3GGKBBXX:5:2215:13961:46961,J00121:27:H3GGKBBXX:5:2220:11627:5675,J00121:27:H3GGKBBXX:5:2126:18335:36042,J00121:27:H3GGKBBXX:5:2222:30452:7521,J00121:27:H3GGKBBXX:5:2221:3833:29307,J00121:27:H3GGKBBXX:5:1215:15899:25140,J00121:27:H3GGKBBXX:5:1127:3143:44007,J00121:27:H3GGKBBXX:5:1112:23013:47454,J00121:27:H3GGKBBXX:5:1207:4371:3582,J00121:27:H3GGKBBXX:5:2113:30452:27918,J00121:27:H3GGKBBXX:5:1107:1499:41546,J00121:27:H3GGKBBXX:5:1124:22861:3055,J00121:27:H3GGKBBXX:5:1127:9993:14273,J00121:27:H3GGKBBXX:5:2123:23967:9051,J00121:27:H3GGKBBXX:5:2106:5873:11495,J00121:27:H3GGKBBXX:5:1116:29264:1842,J00121:27:H3GGKBBXX:5:1215:29041:46047,J00121:27:H3GGKBBXX:5:2227:21369:13341,J00121:27:H3GGKBBXX:5:1206:8653:22784,J00121:27:H3GGKBBXX:5:1116:29274:1613,J00121:27:H3GGKBBXX:5:1221:13555:13025,J00121:27:H3GGKBBXX:5:1101:11292:15504,J00121:27:H3GGKBBXX:5:1111:20963:4866,J00121:27:H3GGKBBXX:5:1228:27123:25386,J00121:27:H3GGKBBXX:5:2216:25418:28833,J00121:27:H3GGKBBXX:5:1109:7689:34829,J00121:27:H3GGKBBXX:5:1113:20476:38627,J00121:27:H3GGKBBXX:5:2110:12165:41880,J00121:27:H3GGKBBXX:5:1217:7507:5499,J00121:27:H3GGKBBXX:5:2225:16122:26476,J00121:27:H3GGKBBXX:5:2221:20435:31875;sequence=TATAGTATAATATGAAAAACTGGAACTA;start=249190;subtype=IES;support_ref=6;support_variant=42;type=IES;
scaffold51_26_with_IES	MILORD	internal_eliminated_sequence	249190	249215	.	.	.	ID=MILORD.26.249190.249215;Name=MILORD.26.249190.249215;bounded_by_ta=TRUE;common_boundary=LEFT;end=249215;ies_id=IESPGM.PTET51.1.26.237537;ies_left_dist=0;ies_min_dist=0;ies_right_dist=2;junction_seq=atgttaagagtaattTAtaataattgtttaat;read_names=J00121:27:H3GGKBBXX:5:1111:21968:35444,J00121:27:H3GGKBBXX:5:2123:18852:21078,J00121:27:H3GGKBBXX:5:1119:13900:22344,J00121:27:H3GGKBBXX:5:1106:11809:48474,J00121:27:H3GGKBBXX:5:2219:9993:16665,J00121:27:H3GGKBBXX:5:2208:9567:17614;sequence=TATAGTATAATATGAAAAACTGGAAC;start=249190;subtype=PARTIAL_INTERNAL;support_ref=6;support_variant=6;type=ALTERNATIVE;
scaffold51_26_with_IES	MILORD	internal_eliminated_sequence	249353	249475	.	.	.	ID=MILORD.26.249353.249475;Name=MILORD.26.249353.249475;bounded_by_ta=TRUE;common_boundary=RIGHT;end=249475;ies_id=IESPGM.PTET51.1.26.237681;ies_left_dist=9;ies_min_dist=0;ies_right_dist=0;junction_seq=taaggaaatctatttTAtgattaaaaccttta;read_names=J00121:27:H3GGKBBXX:5:2109:18213:1367,J00121:27:H3GGKBBXX:5:1227:13748:35936;sequence=TATTGCTGATATAGCAAAGTAATTGTTTTTTTCATCCTTATTTAATAAAATTTTAACAATTAATTTGTCTTATAATTATAAATACAAATTATGAAAAAGAGTAAAAATAGAATGCTTCTACAT;start=249353;subtype=PARTIAL_EXTERNAL;support_ref=96;support_variant=2;type=ALTERNATIVE;
scaffold51_26_with_IES	MILORD	internal_eliminated_sequence	249362	249475	.	.	.	ID=MILORD.26.249362.249475;Name=MILORD.26.249362.249475;bounded_by_ta=TRUE;common_boundary=Both;end=249475;ies_id=IESPGM.PTET51.1.26.237681;ies_left_dist=0;ies_min_dist=0;ies_right_dist=0;junction_seq=ctattttattgctgaTAtgattaaaaccttta;read_names=J00121:27:H3GGKBBXX:5:2226:5386:4426,J00121:27:H3GGKBBXX:5:2116:7750:3178,J00121:27:H3GGKBBXX:5:2209:21044:27021,J00121:27:H3GGKBBXX:5:1226:19847:5464,J00121:27:H3GGKBBXX:5:2209:21034:27004,J00121:27:H3GGKBBXX:5:2120:7151:14519,J00121:27:H3GGKBBXX:5:2221:15777:12409,J00121:27:H3GGKBBXX:5:2214:27407:5939,J00121:27:H3GGKBBXX:5:1209:11363:37255,J00121:27:H3GGKBBXX:5:1105:21531:35075,J00121:27:H3GGKBBXX:5:2202:14255:12269,J00121:27:H3GGKBBXX:5:2219:3001:10950,J00121:27:H3GGKBBXX:5:1124:24901:6027,J00121:27:H3GGKBBXX:5:1219:12773:1543,J00121:27:H3GGKBBXX:5:2211:24190:36024;sequence=TATAGCAAAGTAATTGTTTTTTTCATCCTTATTTAATAAAATTTTAACAATTAATTTGTCTTATAATTATAAATACAAATTATGAAAAAGAGTAAAAATAGAATGCTTCTACAT;start=249362;subtype=IES;support_ref=102;support_variant=15;type=IES;
scaffold51_26_with_IES	MILORD	internal_eliminated_sequence	249362	250142	.	.	.	ID=MILORD.26.249362.250142;Name=MILORD.26.249362.250142;bounded_by_ta=TRUE;common_boundary=LEFT;end=250142;ies_id=IESPGM.PTET51.1.26.237681;ies_left_dist=0;ies_min_dist=0;ies_right_dist=-667;junction_seq=ctattttattgctgaTAtttgtcttattgatt;read_names=J00121:27:H3GGKBBXX:5:2216:27570:20322,J00121:27:H3GGKBBXX:5:1218:12976:44130;sequence=TATAGCAAAGTAATTGTTTTTTTCATCCTTATTTAATAAAATTTTAACAATTAATTTGTCTTATAATTATAAATACAAATTATGAAAAAGAGTAAAAATAGAATGCTTCTACATTATGATTAAAACCTTTATTGATATATTTAATAAACCTTATAACGGTATCAAAAAAATATTAGAAGAAGTCTGATATGTTTTTGATTAGAAATAATTATATATAAATAAAATTATCAAAATTTTAGGTTTCAGTATAAAGTGGGTTTCTACATTTCCTTATGGTATTATTGAAGTATTTTAATTAAATTTAACTTAATCTCAAAGAATATTAAATTAATAATACTAGATAATTATGAATAAATACAAAAAAGTCTGCAGTTTTCCTGGGAATTAGATTTCCATCTTTTCTAACTTATAAAACACTTGTTTTATTTTGTATGAGAGATTTAAGATTGTTGTATAATTAAACTGCTTCCTCTATCTGTGCTTCGACACATTTGTTTTTTGAAAAACTTATTTAACTATTGTATGATTCTTTATGCTAGTGAAACTAATTTAAATGAAAAGTTTACATAGGAAGCACTATTATTTTTAGTTGAATTACATTCCAAAGGTATTGAATTAAATTATACTTTCAAGATGGATTTAACAGGAGTACCTGTTTTTTTTTCATATGTAGGGGTATCTTATTTAGATTAACTTCTATTAATTTAGATAATAGGTTTTGGTATTTTTCTTTCGCTTTGAACAATTTTGTTGGAAGTTTCTTTATTTTCGGATTCGATTG;start=249362;subtype=PARTIAL_EXTERNAL;support_ref=102;support_variant=2;type=ALTERNATIVE;
scaffold51_26_with_IES	MILORD	internal_eliminated_sequence	249610	249698	.	.	.	ID=MILORD.26.249610.249698;Name=MILORD.26.249610.249698;bounded_by_ta=TRUE;common_boundary=None;end=249698;ies_id=IESPGM.PTET51.1.26.237843;ies_left_dist=28;ies_min_dist=3;ies_right_dist=-3;junction_seq=ttttaggtttcagtaTAgataattatgaataa;read_names=J00121:27:H3GGKBBXX:5:2223:13220:24296;sequence=TAAAGTGGGTTTCTACATTTCCTTATGGTATTATTGAAGTATTTTAATTAAATTTAACTTAATCTCAAAGAATATTAAATTAATAATAC;start=249610;subtype=EXTERNAL;support_ref=17;support_variant=1;type=ALTERNATIVE;
scaffold51_26_with_IES	MILORD	internal_eliminated_sequence	249638	249695	.	.	.	ID=MILORD.26.249638.249695;Name=MILORD.26.249638.249695;bounded_by_ta=TRUE;common_boundary=Both;end=249695;ies_id=IESPGM.PTET51.1.26.237843;ies_left_dist=0;ies_min_dist=0;ies_right_dist=0;junction_seq=tacatttccttatggTActagataattatgaa;read_names=J00121:27:H3GGKBBXX:5:1107:11069:46205,J00121:27:H3GGKBBXX:5:1216:19410:26547,J00121:27:H3GGKBBXX:5:1104:2534:41299,J00121:27:H3GGKBBXX:5:2203:10389:20762,J00121:27:H3GGKBBXX:5:1123:12662:27865,J00121:27:H3GGKBBXX:5:1222:5863:41088,J00121:27:H3GGKBBXX:5:2114:25053:24894,J00121:27:H3GGKBBXX:5:1116:20760:27338,J00121:27:H3GGKBBXX:5:2225:8877:29325,J00121:27:H3GGKBBXX:5:1109:13220:27531,J00121:27:H3GGKBBXX:5:1206:10551:26283,J00121:27:H3GGKBBXX:5:1214:4422:39225,J00121:27:H3GGKBBXX:5:1202:30005:20111,J00121:27:H3GGKBBXX:5:1127:18284:46399,J00121:27:H3GGKBBXX:5:2224:24769:10264,J00121:27:H3GGKBBXX:5:1121:27225:36042,J00121:27:H3GGKBBXX:5:2222:20689:45291,J00121:27:H3GGKBBXX:5:2215:13555:7574,J00121:27:H3GGKBBXX:5:1207:15260:13271,J00121:27:H3GGKBBXX:5:1128:19857:20639,J00121:27:H3GGKBBXX:5:2109:6177:8400,J00121:27:H3GGKBBXX:5:2119:17827:15785,J00121:27:H3GGKBBXX:5:2218:18254:27602,J00121:27:H3GGKBBXX:5:1118:29000:6167,J00121:27:H3GGKBBXX:5:1202:23510:8717,J00121:27:H3GGKBBXX:5:2211:21278:9596,J00121:27:H3GGKBBXX:5:2120:4777:17614,J00121:27:H3GGKBBXX:5:1128:20050:20621,J00121:27:H3GGKBBXX:5:1208:28838:10036,J00121:27:H3GGKBBXX:5:2109:14712:33457,J00121:27:H3GGKBBXX:5:2212:14986:2141,J00121:27:H3GGKBBXX:5:1115:26098:12392,J00121:27:H3GGKBBXX:5:1223:20314:27619,J00121:27:H3GGKBBXX:5:1212:4858:16489,J00121:27:H3GGKBBXX:5:1109:30005:34143,J00121:27:H3GGKBBXX:5:2116:4767:48298,J00121:27:H3GGKBBXX:5:2221:21105:30187,J00121:27:H3GGKBBXX:5:1127:7456:22221,J00121:27:H3GGKBBXX:5:2117:26068:19759,J00121:27:H3GGKBBXX:5:2209:10399:48983,J00121:27:H3GGKBBXX:5:1212:4564:16401,J00121:27:H3GGKBBXX:5:2228:21745:47577,J00121:27:H3GGKBBXX:5:1220:20303:6501,J00121:27:H3GGKBBXX:5:1120:16549:26406,J00121:27:H3GGKBBXX:5:1215:28168:12779,J00121:27:H3GGKBBXX:5:1210:19035:7222,J00121:27:H3GGKBBXX:5:1108:13656:41862,J00121:27:H3GGKBBXX:5:2205:17026:35813,J00121:27:H3GGKBBXX:5:2119:18132:15856,J00121:27:H3GGKBBXX:5:1116:23460:32719,J00121:27:H3GGKBBXX:5:1113:20466:45537,J00121:27:H3GGKBBXX:5:1218:5578:44816,J00121:27:H3GGKBBXX:5:2224:10541:38785,J00121:27:H3GGKBBXX:5:2211:21450:38451,J00121:27:H3GGKBBXX:5:2116:13829:42900,J00121:27:H3GGKBBXX:5:2207:29640:33088,J00121:27:H3GGKBBXX:5:2112:23855:38363,J00121:27:H3GGKBBXX:5:1113:8430:30907,J00121:27:H3GGKBBXX:5:1106:16995:25175,J00121:27:H3GGKBBXX:5:1201:17969:28164,J00121:27:H3GGKBBXX:5:1128:8379:41405,J00121:27:H3GGKBBXX:5:1207:24282:22713,J00121:27:H3GGKBBXX:5:2220:27326:40789,J00121:27:H3GGKBBXX:5:1223:20811:31927,J00121:27:H3GGKBBXX:5:1216:7588:13904,J00121:27:H3GGKBBXX:5:2220:6705:34143,J00121:27:H3GGKBBXX:5:1113:23023:22749,J00121:27:H3GGKBBXX:5:2201:2838:33668,J00121:27:H3GGKBBXX:5:1211:3143:27584,J00121:27:H3GGKBBXX:5:2107:31040:9596,J00121:27:H3GGKBBXX:5:1226:26798:12023,J00121:27:H3GGKBBXX:5:1216:1712:35057,J00121:27:H3GGKBBXX:5:1123:23774:30485,J00121:27:H3GGKBBXX:5:2212:22323:38592,J00121:27:H3GGKBBXX:5:1223:14631:18476,J00121:27:H3GGKBBXX:5:2216:18822:44763,J00121:27:H3GGKBBXX:5:2225:21785:45572;sequence=TATTATTGAAGTATTTTAATTAAATTTAACTTAATCTCAAAGAATATTAAATTAATAA;start=249638;subtype=IES;support_ref=12;support_variant=77;type=IES;
scaffold51_26_with_IES	MILORD	internal_eliminated_sequence	250604	250719	.	.	.	ID=MILORD.26.250604.250719;Name=MILORD.26.250604.250719;bounded_by_ta=TRUE;common_boundary=Both;end=250719;ies_id=IESPGM.PTET51.1.26.238751;ies_left_dist=0;ies_min_dist=0;ies_right_dist=0;junction_seq=attggatccacaggtTAttagatttcatattc;read_names=J00121:27:H3GGKBBXX:5:1228:9536:8383,J00121:27:H3GGKBBXX:5:1225:18284:15733,J00121:27:H3GGKBBXX:5:1125:21592:10598,J00121:27:H3GGKBBXX:5:2101:17086:20304,J00121:27:H3GGKBBXX:5:2224:22100:42108,J00121:27:H3GGKBBXX:5:1209:30350:9772,J00121:27:H3GGKBBXX:5:2220:17259:10124,J00121:27:H3GGKBBXX:5:2206:27651:22960,J00121:27:H3GGKBBXX:5:1110:12449:23241,J00121:27:H3GGKBBXX:5:2206:28239:32631,J00121:27:H3GGKBBXX:5:2205:22881:30591,J00121:27:H3GGKBBXX:5:2208:14275:46627,J00121:27:H3GGKBBXX:5:1122:26940:33404,J00121:27:H3GGKBBXX:5:2212:13464:41563,J00121:27:H3GGKBBXX:5:1114:11546:4690,J00121:27:H3GGKBBXX:5:1206:28635:36798,J00121:27:H3GGKBBXX:5:1116:18203:46961,J00121:27:H3GGKBBXX:5:1107:15899:40192,J00121:27:H3GGKBBXX:5:1206:16965:7644,J00121:27:H3GGKBBXX:5:1123:30939:26652,J00121:27:H3GGKBBXX:5:2224:19786:42987,J00121:27:H3GGKBBXX:5:2121:11556:32595,J00121:27:H3GGKBBXX:5:2202:15656:36745,J00121:27:H3GGKBBXX:5:2223:6573:45133,J00121:27:H3GGKBBXX:5:1213:15402:5358,J00121:27:H3GGKBBXX:5:1118:14326:38029,J00121:27:H3GGKBBXX:5:1212:8349:18529,J00121:27:H3GGKBBXX:5:1115:15747:48614,J00121:27:H3GGKBBXX:5:1111:20709:25668,J00121:27:H3GGKBBXX:5:2210:30157:43269,J00121:27:H3GGKBBXX:5:1227:17056:31400,J00121:27:H3GGKBBXX:5:2213:11728:16928,J00121:27:H3GGKBBXX:5:1202:19634:5341,J00121:27:H3GGKBBXX:5:2207:19725:12990,J00121:27:H3GGKBBXX:5:1202:24769:25386,J00121:27:H3GGKBBXX:5:1201:16508:19935,J00121:27:H3GGKBBXX:5:1106:25581:7591,J00121:27:H3GGKBBXX:5:2222:16681:2580,J00121:27:H3GGKBBXX:5:2217:2067:19285,J00121:27:H3GGKBBXX:5:1222:11180:35954,J00121:27:H3GGKBBXX:5:2120:26910:2264,J00121:27:H3GGKBBXX:5:2123:22039:16014,J00121:27:H3GGKBBXX:5:2112:27113:33703,J00121:27:H3GGKBBXX:5:2224:16407:7205,J00121:27:H3GGKBBXX:5:1209:26687:28287,J00121:27:H3GGKBBXX:5:2218:3001:7820,J00121:27:H3GGKBBXX:5:1201:3559:44482,J00121:27:H3GGKBBXX:5:1206:21410:24384,J00121:27:H3GGKBBXX:5:1120:27245:35585,J00121:27:H3GGKBBXX:5:2208:22830:13728,J00121:27:H3GGKBBXX:5:2228:5812:4286,J00121:27:H3GGKBBXX:5:2208:15818:17263;sequence=TACAATCTATTATTTTATATTTTTGTATTTAATTTTTTTATTATCTAAAATTTTGAAAAATATGGGATTTTAAAGAATGTGTAAAATAGATTAGTACGAATATAATAAATGTAGTG;start=250604;subtype=IES;support_ref=2;support_variant=52;type=IES;
scaffold51_26_with_IES	MILORD	internal_eliminated_sequence	250989	251018	.	.	.	ID=MILORD.26.250989.251018;Name=MILORD.26.250989.251018;bounded_by_ta=TRUE;common_boundary=Both;end=251018;ies_id=IESPGM.PTET51.1.26.239020;ies_left_dist=0;ies_min_dist=0;ies_right_dist=0;junction_seq=gtaaatttggatgtgTAccttaattcgaattg;read_names=J00121:27:H3GGKBBXX:5:1127:30086:39840,J00121:27:H3GGKBBXX:5:1101:7781:11460,J00121:27:H3GGKBBXX:5:2111:8298:12040,J00121:27:H3GGKBBXX:5:1118:16336:7046,J00121:27:H3GGKBBXX:5:2205:13758:24595,J00121:27:H3GGKBBXX:5:1209:10226:31980,J00121:27:H3GGKBBXX:5:1124:15341:17175,J00121:27:H3GGKBBXX:5:2107:12763:41757,J00121:27:H3GGKBBXX:5:1203:24667:44974,J00121:27:H3GGKBBXX:5:1117:21968:9631,J00121:27:H3GGKBBXX:5:2226:6786:9737,J00121:27:H3GGKBBXX:5:1108:30594:30661,J00121:27:H3GGKBBXX:5:1102:9688:16489,J00121:27:H3GGKBBXX:5:1202:10358:33756,J00121:27:H3GGKBBXX:5:1103:13119:47155,J00121:27:H3GGKBBXX:5:1201:11332:33475,J00121:27:H3GGKBBXX:5:2116:29934:23927,J00121:27:H3GGKBBXX:5:2218:11495:21905,J00121:27:H3GGKBBXX:5:1116:28929:30380,J00121:27:H3GGKBBXX:5:1228:16072:47524,J00121:27:H3GGKBBXX:5:1228:17827:19584,J00121:27:H3GGKBBXX:5:1206:20851:1543,J00121:27:H3GGKBBXX:5:1114:23257:8629,J00121:27:H3GGKBBXX:5:2118:6644:41950,J00121:27:H3GGKBBXX:5:2118:11414:45185,J00121:27:H3GGKBBXX:5:1121:13200:33756,J00121:27:H3GGKBBXX:5:1107:9729:14977,J00121:27:H3GGKBBXX:5:2225:12165:32982,J00121:27:H3GGKBBXX:5:2201:18893:3846,J00121:27:H3GGKBBXX:5:2216:9100:25246,J00121:27:H3GGKBBXX:5:2211:30299:41581,J00121:27:H3GGKBBXX:5:2219:25286:39576,J00121:27:H3GGKBBXX:5:2212:22800:5657,J00121:27:H3GGKBBXX:5:1206:8044:22538,J00121:27:H3GGKBBXX:5:2214:14225:5183,J00121:27:H3GGKBBXX:5:2120:25966:11706,J00121:27:H3GGKBBXX:5:1226:5538:13130,J00121:27:H3GGKBBXX:5:1103:3305:11091,J00121:27:H3GGKBBXX:5:2108:26382:34196;sequence=TATAGGTGGAGTTAATACTGATTATATTTA;start=250989;subtype=IES;support_ref=0;support_variant=39;type=IES;
scaffold51_26_with_IES	MILORD	internal_eliminated_sequence	252215	252333	.	.	.	ID=MILORD.26.252215.252333;Name=MILORD.26.252215.252333;bounded_by_ta=TRUE;common_boundary=Both;end=252333;ies_id=IESPGM.PTET51.1.26.240216;ies_left_dist=0;ies_min_dist=0;ies_right_dist=0;junction_seq=taattaaatggaagaTAtcacattaaatcttg;read_names=J00121:27:H3GGKBBXX:5:1217:27194:13834,J00121:27:H3GGKBBXX:5:2217:21623:19584,J00121:27:H3GGKBBXX:5:1201:13839:21887,J00121:27:H3GGKBBXX:5:2214:27610:12550,J00121:27:H3GGKBBXX:5:1115:26707:3635,J00121:27:H3GGKBBXX:5:1204:19847:41510,J00121:27:H3GGKBBXX:5:1105:5020:26371,J00121:27:H3GGKBBXX:5:2120:30401:2299,J00121:27:H3GGKBBXX:5:2228:9191:40702,J00121:27:H3GGKBBXX:5:1111:3894:23786,J00121:27:H3GGKBBXX:5:1127:14174:25070,J00121:27:H3GGKBBXX:5:1109:16325:10405,J00121:27:H3GGKBBXX:5:1213:15037:45449,J00121:27:H3GGKBBXX:5:1223:25905:7978,J00121:27:H3GGKBBXX:5:1221:4239:11442,J00121:27:H3GGKBBXX:5:1222:28960:3248,J00121:27:H3GGKBBXX:5:1227:26220:5534,J00121:27:H3GGKBBXX:5:1116:16031:18054,J00121:27:H3GGKBBXX:5:2115:20638:10528,J00121:27:H3GGKBBXX:5:1204:9039:18107,J00121:27:H3GGKBBXX:5:1212:19380:27232,J00121:27:H3GGKBBXX:5:2207:14093:47893,J00121:27:H3GGKBBXX:5:1108:20994:38152,J00121:27:H3GGKBBXX:5:1216:11393:5411,J00121:27:H3GGKBBXX:5:2220:25428:33563,J00121:27:H3GGKBBXX:5:1112:19553:14414,J00121:27:H3GGKBBXX:5:1119:5426:20041,J00121:27:H3GGKBBXX:5:2107:18456:33651,J00121:27:H3GGKBBXX:5:1226:6674:8981,J00121:27:H3GGKBBXX:5:2211:13362:47295,J00121:27:H3GGKBBXX:5:1216:31913:2633,J00121:27:H3GGKBBXX:5:2211:13210:47383,J00121:27:H3GGKBBXX:5:2118:13474:30081;sequence=TACACTCTCTCTTAGATCGTATACATAAATTCTTAGAATAAATCAAGTAATTAAATAATGAATAGTTCACTATTGAGTATCTAAATAAAATAATAATCATCACTTTGATTGACTTACTG;start=252215;subtype=IES;support_ref=86;support_variant=33;type=IES;
scaffold51_26_with_IES	MILORD	internal_eliminated_sequence	255425	255577	.	.	.	ID=MILORD.26.255425.255577;Name=MILORD.26.255425.255577;bounded_by_ta=TRUE;common_boundary=Both;end=255577;ies_id=IESPGM.PTET51.1.26.243307;ies_left_dist=0;ies_min_dist=0;ies_right_dist=0;junction_seq=gttgaataaaaaccaTAgcaataataataata;read_names=J00121:27:H3GGKBBXX:5:1216:8613:42548,J00121:27:H3GGKBBXX:5:2209:4066:4919,J00121:27:H3GGKBBXX:5:1210:5599:32050,J00121:27:H3GGKBBXX:5:1213:25104:49036,J00121:27:H3GGKBBXX:5:1115:24211:26388,J00121:27:H3GGKBBXX:5:1113:24444:33510,J00121:27:H3GGKBBXX:5:2217:14580:5622,J00121:27:H3GGKBBXX:5:1213:25093:49054,J00121:27:H3GGKBBXX:5:2118:8115:34969,J00121:27:H3GGKBBXX:5:1204:21602:26160,J00121:27:H3GGKBBXX:5:1101:18182:1631,J00121:27:H3GGKBBXX:5:1120:18446:23892,J00121:27:H3GGKBBXX:5:2210:5792:46522,J00121:27:H3GGKBBXX:5:1218:27976:26230,J00121:27:H3GGKBBXX:5:1124:7933:48931,J00121:27:H3GGKBBXX:5:1219:16853:6818,J00121:27:H3GGKBBXX:5:1205:14681:12058,J00121:27:H3GGKBBXX:5:1101:13037:40754,J00121:27:H3GGKBBXX:5:2221:17158:9561,J00121:27:H3GGKBBXX:5:2223:13068:2967,J00121:27:H3GGKBBXX:5:2126:26819:42724,J00121:27:H3GGKBBXX:5:1102:14874:32578;sequence=TACACTAAGATTACTAAAATAGAATGGATTTTAATAGAAATTATATTTAAGAAATAGTTTGAGATGTAGATTTTGTAAATGAAAAGTATTTAAACTATTAAATAAATAAAATTGTATATGATATAAAAATACAAATGATTTTGTTATCAACAA;start=255425;subtype=IES;support_ref=110;support_variant=22;type=IES;
scaffold51_26_with_IES	MILORD	internal_eliminated_sequence	256617	256744	.	.	.	ID=MILORD.26.256617.256744;Name=MILORD.26.256617.256744;bounded_by_ta=TRUE;common_boundary=Both;end=256744;ies_id=IESPGM.PTET51.1.26.244346;ies_left_dist=0;ies_min_dist=0;ies_right_dist=0;junction_seq=caaattcagatgtagTAcattaaaaatccact;read_names=J00121:27:H3GGKBBXX:5:1211:18284:41510,J00121:27:H3GGKBBXX:5:2120:31994:8400,J00121:27:H3GGKBBXX:5:2119:19786:22133,J00121:27:H3GGKBBXX:5:1121:20547:30450,J00121:27:H3GGKBBXX:5:2213:6674:1525,J00121:27:H3GGKBBXX:5:1227:18883:26090,J00121:27:H3GGKBBXX:5:1123:26940:41528,J00121:27:H3GGKBBXX:5:2115:11201:46891,J00121:27:H3GGKBBXX:5:1128:10176:24788,J00121:27:H3GGKBBXX:5:1114:23277:46117,J00121:27:H3GGKBBXX:5:1126:21785:40121,J00121:27:H3GGKBBXX:5:1207:18832:6273,J00121:27:H3GGKBBXX:5:2217:5954:17614,J00121:27:H3GGKBBXX:5:2224:26453:14379,J00121:27:H3GGKBBXX:5:1119:10957:8734,J00121:27:H3GGKBBXX:5:1104:6806:28375,J00121:27:H3GGKBBXX:5:2101:7578:47120,J00121:27:H3GGKBBXX:5:2120:32248:8031,J00121:27:H3GGKBBXX:5:2105:12753:9596,J00121:27:H3GGKBBXX:5:2219:27397:18089,J00121:27:H3GGKBBXX:5:2118:25266:43480,J00121:27:H3GGKBBXX:5:2209:17675:20621,J00121:27:H3GGKBBXX:5:2212:11830:2404,J00121:27:H3GGKBBXX:5:2117:4919:43392,J00121:27:H3GGKBBXX:5:2220:31609:7662,J00121:27:H3GGKBBXX:5:1118:11089:15539,J00121:27:H3GGKBBXX:5:1214:4746:31875,J00121:27:H3GGKBBXX:5:2112:25144:12497,J00121:27:H3GGKBBXX:5:2124:24525:12058,J00121:27:H3GGKBBXX:5:1123:30858:48808,J00121:27:H3GGKBBXX:5:1103:25834:10071,J00121:27:H3GGKBBXX:5:1110:10125:13341;sequence=TAAGATCAATTAGGGAATCTGTTTATAAATTTCATATTAAAATTATATTGGAAGGGATGTTTTTTAAAAATGAATATTATATTAAATTTTCAATAAAATATCCAAGATGAAAGTCTTAATTCTGTCTG;start=256617;subtype=IES;support_ref=62;support_variant=32;type=IES;
scaffold51_26_with_IES	MILORD	internal_eliminated_sequence	257014	257040	.	.	.	ID=MILORD.26.257014.257040;Name=MILORD.26.257014.257040;bounded_by_ta=TRUE;common_boundary=Both;end=257040;ies_id=IESPGM.PTET51.1.26.244615;ies_left_dist=0;ies_min_dist=0;ies_right_dist=0;junction_seq=tataagtttataaatTAacagaaaataatatg;read_names=J00121:27:H3GGKBBXX:5:2111:13321:27109,J00121:27:H3GGKBBXX:5:1123:17919:30820,J00121:27:H3GGKBBXX:5:1222:24018:3407,J00121:27:H3GGKBBXX:5:1119:7618:8224,J00121:27:H3GGKBBXX:5:2211:21024:19566,J00121:27:H3GGKBBXX:5:2212:22769:33422,J00121:27:H3GGKBBXX:5:1207:22364:10458,J00121:27:H3GGKBBXX:5:1212:3133:32420,J00121:27:H3GGKBBXX:5:2223:23774:11565,J00121:27:H3GGKBBXX:5:2223:23957:11671,J00121:27:H3GGKBBXX:5:2113:20070:27021,J00121:27:H3GGKBBXX:5:2216:20720:20199,J00121:27:H3GGKBBXX:5:1108:6512:15029,J00121:27:H3GGKBBXX:5:1123:23317:28147,J00121:27:H3GGKBBXX:5:1217:14022:43620,J00121:27:H3GGKBBXX:5:2215:12418:1138,J00121:27:H3GGKBBXX:5:2111:4249:35655,J00121:27:H3GGKBBXX:5:1204:7994:29659,J00121:27:H3GGKBBXX:5:1226:10784:14062,J00121:27:H3GGKBBXX:5:1205:9719:18159,J00121:27:H3GGKBBXX:5:1224:8176:5886,J00121:27:H3GGKBBXX:5:2216:29325:48474,J00121:27:H3GGKBBXX:5:1116:27965:38627,J00121:27:H3GGKBBXX:5:1123:20912:42161,J00121:27:H3GGKBBXX:5:2222:27275:3459,J00121:27:H3GGKBBXX:5:1106:10744:41317,J00121:27:H3GGKBBXX:5:1109:28798:28709,J00121:27:H3GGKBBXX:5:2125:19624:33422,J00121:27:H3GGKBBXX:5:2207:10947:35761,J00121:27:H3GGKBBXX:5:2126:2554:32472,J00121:27:H3GGKBBXX:5:1108:3934:48509;sequence=TATAAATAAAAAAGGAGAGAATGACTA;start=257014;subtype=IES;support_ref=0;support_variant=31;type=IES;
scaffold51_26_with_IES	MILORD	internal_eliminated_sequence	257212	257237	.	.	.	ID=MILORD.26.257212.257237;Name=MILORD.26.257212.257237;bounded_by_ta=TRUE;common_boundary=Both;end=257237;ies_id=IESPGM.PTET51.1.26.244786;ies_left_dist=0;ies_min_dist=0;ies_right_dist=0;junction_seq=tgcaaattcttcaagTAtgtcatataaggaaa;read_names=J00121:27:H3GGKBBXX:5:2213:4990:15698,J00121:27:H3GGKBBXX:5:2225:4340:11618,J00121:27:H3GGKBBXX:5:1114:7222:31277,J00121:27:H3GGKBBXX:5:1217:13545:36464,J00121:27:H3GGKBBXX:5:2115:14976:17104,J00121:27:H3GGKBBXX:5:1124:17797:33949;sequence=TATAGACAAGAGAGAGTATTCGTATA;start=257212;subtype=IES;support_ref=10;support_variant=6;type=IES;
scaffold51_26_with_IES	MILORD	internal_eliminated_sequence	257281	257309	.	.	.	ID=MILORD.26.257281.257309;Name=MILORD.26.257281.257309;bounded_by_ta=TRUE;common_boundary=Both;end=257309;ies_id=IESPGM.PTET51.1.26.244829;ies_left_dist=0;ies_min_dist=0;ies_right_dist=0;junction_seq=gtttgtgttacatttTAtttcttttaaacctt;read_names=J00121:27:H3GGKBBXX:5:2226:4361:998,J00121:27:H3GGKBBXX:5:2105:25591:1947,J00121:27:H3GGKBBXX:5:2215:14255:13816,J00121:27:H3GGKBBXX:5:2123:22079:4690,J00121:27:H3GGKBBXX:5:1206:14773:28639,J00121:27:H3GGKBBXX:5:1123:3711:46575,J00121:27:H3GGKBBXX:5:2121:25164:39858,J00121:27:H3GGKBBXX:5:2121:25083:39822,J00121:27:H3GGKBBXX:5:1106:30310:15012;sequence=TATAGTGAAAAGATTTTTGATCTGAATTA;start=257281;subtype=IES;support_ref=4;support_variant=9;type=IES;
scaffold51_26_with_IES	MILORD	internal_eliminated_sequence	257840	257870	.	.	.	ID=MILORD.26.257840.257870;Name=MILORD.26.257840.257870;bounded_by_ta=TRUE;common_boundary=Both;end=257870;ies_id=IESPGM.PTET51.1.26.245359;ies_left_dist=0;ies_min_dist=0;ies_right_dist=0;junction_seq=atgtattcagtgagcTAaatttctaaatctga;read_names=J00121:27:H3GGKBBXX:5:1123:17980:29343,J00121:27:H3GGKBBXX:5:1223:15016:26248,J00121:27:H3GGKBBXX:5:2122:28970:15258,J00121:27:H3GGKBBXX:5:1217:10145:31664,J00121:27:H3GGKBBXX:5:1118:7892:14221,J00121:27:H3GGKBBXX:5:1112:4726:15944,J00121:27:H3GGKBBXX:5:2204:16843:41616,J00121:27:H3GGKBBXX:5:2110:25997:7504,J00121:27:H3GGKBBXX:5:1213:26443:35110,J00121:27:H3GGKBBXX:5:1227:12307:45818,J00121:27:H3GGKBBXX:5:2225:21379:8963,J00121:27:H3GGKBBXX:5:1217:12510:45080,J00121:27:H3GGKBBXX:5:1105:14052:5341,J00121:27:H3GGKBBXX:5:2120:8795:20428,J00121:27:H3GGKBBXX:5:1124:13047:30187,J00121:27:H3GGKBBXX:5:2107:17980:20937,J00121:27:H3GGKBBXX:5:1116:22414:25351,J00121:27:H3GGKBBXX:5:2125:26037:28709,J00121:27:H3GGKBBXX:5:2217:24413:40244,J00121:27:H3GGKBBXX:5:1121:8440:21535,J00121:27:H3GGKBBXX:5:1106:18233:45150,J00121:27:H3GGKBBXX:5:1106:8877:10299,J00121:27:H3GGKBBXX:5:2107:23297:37853,J00121:27:H3GGKBBXX:5:1113:16062:43919,J00121:27:H3GGKBBXX:5:1208:1306:11003,J00121:27:H3GGKBBXX:5:1222:7385:6062,J00121:27:H3GGKBBXX:5:1228:15635:28551,J00121:27:H3GGKBBXX:5:2223:23561:31136,J00121:27:H3GGKBBXX:5:2218:22983:28200,J00121:27:H3GGKBBXX:5:2222:18873:3600;sequence=TATAGTAGCAAACAATAATTTTCATTGACTA;start=257840;subtype=IES;support_ref=0;support_variant=30;type=IES;
scaffold51_26_with_IES	MILORD	internal_eliminated_sequence	258245	258271	.	.	.	ID=MILORD.26.258245.258271;Name=MILORD.26.258245.258271;bounded_by_ta=TRUE;common_boundary=Both;end=258271;ies_id=IESPGM.PTET51.1.26.245733;ies_left_dist=0;ies_min_dist=0;ies_right_dist=0;junction_seq=ctattaatttaataaTAcaattttgatccgtt;read_names=J00121:27:H3GGKBBXX:5:1216:11170:20498,J00121:27:H3GGKBBXX:5:2218:23094:16190,J00121:27:H3GGKBBXX:5:1210:28625:25808,J00121:27:H3GGKBBXX:5:2213:11880:37413,J00121:27:H3GGKBBXX:5:1106:27702:31593,J00121:27:H3GGKBBXX:5:1223:4148:17685,J00121:27:H3GGKBBXX:5:2228:30482:46047,J00121:27:H3GGKBBXX:5:2221:3011:12550,J00121:27:H3GGKBBXX:5:1205:15554:17931,J00121:27:H3GGKBBXX:5:2114:21531:20515,J00121:27:H3GGKBBXX:5:2126:7994:26529,J00121:27:H3GGKBBXX:5:2202:23460:35110,J00121:27:H3GGKBBXX:5:2109:6827:11952,J00121:27:H3GGKBBXX:5:1127:21034:29712,J00121:27:H3GGKBBXX:5:1213:27833:32912,J00121:27:H3GGKBBXX:5:1121:10561:29114,J00121:27:H3GGKBBXX:5:1124:23541:15522,J00121:27:H3GGKBBXX:5:2210:22932:31910,J00121:27:H3GGKBBXX:5:2214:30340:9156,J00121:27:H3GGKBBXX:5:2221:9333:35778,J00121:27:H3GGKBBXX:5:1225:28351:23223;sequence=TATGGTAAATAAATGTTGATTTATCTT;start=258245;subtype=IES;support_ref=144;support_variant=21;type=IES;
scaffold51_26_with_IES	MILORD	internal_eliminated_sequence	258561	258605	.	.	.	ID=MILORD.26.258561.258605;Name=MILORD.26.258561.258605;bounded_by_ta=TRUE;common_boundary=Both;end=258605;ies_id=IESPGM.PTET51.1.26.246022;ies_left_dist=0;ies_min_dist=0;ies_right_dist=0;junction_seq=atagtagaagtagtgTAtttatgacttgggag;read_names=J00121:27:H3GGKBBXX:5:1112:9841:24911,J00121:27:H3GGKBBXX:5:2224:21389:26177,J00121:27:H3GGKBBXX:5:1112:9577:24630,J00121:27:H3GGKBBXX:5:1124:4503:2053,J00121:27:H3GGKBBXX:5:2211:18913:29589,J00121:27:H3GGKBBXX:5:2109:20709:37589,J00121:27:H3GGKBBXX:5:2201:25692:45801,J00121:27:H3GGKBBXX:5:1115:6147:35989,J00121:27:H3GGKBBXX:5:1106:27955:30978,J00121:27:H3GGKBBXX:5:1120:6877:2193,J00121:27:H3GGKBBXX:5:2214:28574:27408,J00121:27:H3GGKBBXX:5:2214:22221:23364,J00121:27:H3GGKBBXX:5:1215:23135:32015,J00121:27:H3GGKBBXX:5:1210:16670:6818,J00121:27:H3GGKBBXX:5:2109:26413:39559,J00121:27:H3GGKBBXX:5:2123:29954:7715,J00121:27:H3GGKBBXX:5:1127:8156:48649,J00121:27:H3GGKBBXX:5:1115:15118:9051,J00121:27:H3GGKBBXX:5:2213:27245:21905;sequence=TACAATCAATTTAGTTTTCTTATTAAAAATTTGATCAAACAATTA;start=258561;subtype=IES;support_ref=6;support_variant=19;type=IES;
scaffold51_26_with_IES	MILORD	internal_eliminated_sequence	259076	259104	.	.	.	ID=MILORD.26.259076.259104;Name=MILORD.26.259076.259104;bounded_by_ta=TRUE;common_boundary=None;end=259104;ies_id=IESPGM.PTET51.1.26.246022;ies_left_dist=-515;ies_min_dist=499;ies_right_dist=-499;junction_seq=atcatttgattattcTAaataaatagaatcaa;read_names=J00121:27:H3GGKBBXX:5:2215:20090:4866,J00121:27:H3GGKBBXX:5:2103:15118:28217,J00121:27:H3GGKBBXX:5:2122:23348:23557,J00121:27:H3GGKBBXX:5:2112:14204:38908,J00121:27:H3GGKBBXX:5:2102:20537:14854,J00121:27:H3GGKBBXX:5:2123:21420:42724,J00121:27:H3GGKBBXX:5:2123:21471:42812,J00121:27:H3GGKBBXX:5:1119:9973:45150;sequence=TACATATATTGCCGAGTAACTCAAGATTG;start=259076;subtype=MAC;support_ref=178;support_variant=8;type=CRYPTIC;
scaffold51_26_with_IES	MILORD	internal_eliminated_sequence	259080	259104	.	.	.	ID=MILORD.26.259080.259104;Name=MILORD.26.259080.259104;bounded_by_ta=TRUE;common_boundary=None;end=259104;ies_id=IESPGM.PTET51.1.26.246022;ies_left_dist=-519;ies_min_dist=499;ies_right_dist=-499;junction_seq=tttgattattctacaTAaataaatagaatcaa;read_names=J00121:27:H3GGKBBXX:5:1120:24038:34530;sequence=TATATTGCCGAGTAACTCAAGATTG;start=259080;subtype=MAC;support_ref=82;support_variant=1;type=CRYPTIC;
scaffold51_26_with_IES	MILORD	internal_eliminated_sequence	259661	259751	.	.	.	ID=MILORD.26.259661.259751;Name=MILORD.26.259661.259751;bounded_by_ta=TRUE;common_boundary=LEFT;end=259751;ies_id=IESPGM.PTET51.1.26.247077;ies_left_dist=0;ies_min_dist=0;ies_right_dist=22;junction_seq=attaaccaaaagtgcTAaatcaaactctaatt;read_names=J00121:27:H3GGKBBXX:5:1105:12124:6325;sequence=TACAATCAAATTAATCATATTATAGACATTTCTATTATTTCAAATTTATAAAATTACTTACAAAACCTGGTTACTTATTTAAAGTAATCTG;start=259661;subtype=PARTIAL_INTERNAL;support_ref=0;support_variant=1;type=ALTERNATIVE;
scaffold51_26_with_IES	MILORD	internal_eliminated_sequence	259661	259773	.	.	.	ID=MILORD.26.259661.259773;Name=MILORD.26.259661.259773;bounded_by_ta=TRUE;common_boundary=Both;end=259773;ies_id=IESPGM.PTET51.1.26.247077;ies_left_dist=0;ies_min_dist=0;ies_right_dist=0;junction_seq=attaaccaaaagtgcTAgtctaagttgttcaa;read_names=J00121:27:H3GGKBBXX:5:2214:2098:6994,J00121:27:H3GGKBBXX:5:1125:19938:4075,J00121:27:H3GGKBBXX:5:2227:32167:39049,J00121:27:H3GGKBBXX:5:2220:12144:39101,J00121:27:H3GGKBBXX:5:1116:14123:9684,J00121:27:H3GGKBBXX:5:1216:28321:25034,J00121:27:H3GGKBBXX:5:2207:30787:6062,J00121:27:H3GGKBBXX:5:2101:18994:42812,J00121:27:H3GGKBBXX:5:1213:13281:14801,J00121:27:H3GGKBBXX:5:1118:21156:16524,J00121:27:H3GGKBBXX:5:2125:7699:35796,J00121:27:H3GGKBBXX:5:2228:5994:38328,J00121:27:H3GGKBBXX:5:2103:11911:40244,J00121:27:H3GGKBBXX:5:1115:6796:10598,J00121:27:H3GGKBBXX:5:2103:24556:6765,J00121:27:H3GGKBBXX:5:2213:5609:33299,J00121:27:H3GGKBBXX:5:2210:14631:5569,J00121:27:H3GGKBBXX:5:2204:26940:41247,J00121:27:H3GGKBBXX:5:2213:21268:25017,J00121:27:H3GGKBBXX:5:2227:20080:3969,J00121:27:H3GGKBBXX:5:1218:24819:42073,J00121:27:H3GGKBBXX:5:2221:12702:22661,J00121:27:H3GGKBBXX:5:2113:20588:11038,J00121:27:H3GGKBBXX:5:1220:5609:10757,J00121:27:H3GGKBBXX:5:2204:9354:17526,J00121:27:H3GGKBBXX:5:1105:20050:9649,J00121:27:H3GGKBBXX:5:2106:28260:6466,J00121:27:H3GGKBBXX:5:1201:20679:34266,J00121:27:H3GGKBBXX:5:1216:11860:33791,J00121:27:H3GGKBBXX:5:1221:3417:44447,J00121:27:H3GGKBBXX:5:2215:20151:43163,J00121:27:H3GGKBBXX:5:1210:15656:13922,J00121:27:H3GGKBBXX:5:1201:20638:34090,J00121:27:H3GGKBBXX:5:1210:9851:38504,J00121:27:H3GGKBBXX:5:2220:12357:9508,J00121:27:H3GGKBBXX:5:2120:30584:15170,J00121:27:H3GGKBBXX:5:1223:26017:11583,J00121:27:H3GGKBBXX:5:1217:23541:44007,J00121:27:H3GGKBBXX:5:2116:27803:48614,J00121:27:H3GGKBBXX:5:1125:9973:46205,J00121:27:H3GGKBBXX:5:1114:5639:18159,J00121:27:H3GGKBBXX:5:2128:13362:32595,J00121:27:H3GGKBBXX:5:1212:14478:25386,J00121:27:H3GGKBBXX:5:1116:11119:12357,J00121:27:H3GGKBBXX:5:1119:13423:10475,J00121:27:H3GGKBBXX:5:2207:5700:32297,J00121:27:H3GGKBBXX:5:1227:19786:12884,J00121:27:H3GGKBBXX:5:2214:4279:13763,J00121:27:H3GGKBBXX:5:1126:21075:45537,J00121:27:H3GGKBBXX:5:2108:29894:31945,J00121:27:H3GGKBBXX:5:1224:27103:28340,J00121:27:H3GGKBBXX:5:1128:29092:38433,J00121:27:H3GGKBBXX:5:2118:5497:37994,J00121:27:H3GGKBBXX:5:2213:7852:32015,J00121:27:H3GGKBBXX:5:1125:9617:42530,J00121:27:H3GGKBBXX:5:1220:19126:4391,J00121:27:H3GGKBBXX:5:2122:11261:6554,J00121:27:H3GGKBBXX:5:1225:25601:27461,J00121:27:H3GGKBBXX:5:1112:4696:8365,J00121:27:H3GGKBBXX:5:1225:13098:37589,J00121:27:H3GGKBBXX:5:1205:28645:16137,J00121:27:H3GGKBBXX:5:1113:8034:27127,J00121:27:H3GGKBBXX:5:1104:16924:45731,J00121:27:H3GGKBBXX:5:2109:23165:22256,J00121:27:H3GGKBBXX:5:2113:7821:15856,J00121:27:H3GGKBBXX:5:1211:10805:48983,J00121:27:H3GGKBBXX:5:2217:25895:33985,J00121:27:H3GGKBBXX:5:1220:4239:25404,J00121:27:H3GGKBBXX:5:1116:20679:32261,J00121:27:H3GGKBBXX:5:2212:13230:29905,J00121:27:H3GGKBBXX:5:2211:26321:12814,J00121:27:H3GGKBBXX:5:1102:13250:15909,J00121:27:H3GGKBBXX:5:2222:11403:4444,J00121:27:H3GGKBBXX:5:1221:7638:31716,J00121:27:H3GGKBBXX:5:2114:5619:14045,J00121:27:H3GGKBBXX:5:2217:3863:44060;sequence=TACAATCAAATTAATCATATTATAGACATTTCTATTATTTCAAATTTATAAAATTACTTACAAAACCTGGTTACTTATTTAAAGTAATCTGTAAATCAAACTCTAATTGAGTG;start=259661;subtype=IES;support_ref=0;support_variant=76;type=IES;
scaffold51_26_with_IES	MILORD	internal_eliminated_sequence	260862	260888	.	.	.	ID=MILORD.26.260862.260888;Name=MILORD.26.260862.260888;bounded_by_ta=TRUE;common_boundary=Both;end=260888;ies_id=IESPGM.PTET51.1.26.248165;ies_left_dist=0;ies_min_dist=0;ies_right_dist=0;junction_seq=taaatcacaataagaTAgtttcagatagagag;read_names=J00121:27:H3GGKBBXX:5:2121:9952:11038,J00121:27:H3GGKBBXX:5:1220:12926:20480,J00121:27:H3GGKBBXX:5:2221:18355:11495,J00121:27:H3GGKBBXX:5:2209:13453:22837,J00121:27:H3GGKBBXX:5:1125:28483:40895,J00121:27:H3GGKBBXX:5:2228:30969:20480,J00121:27:H3GGKBBXX:5:1211:27387:33862,J00121:27:H3GGKBBXX:5:2215:28787:15574,J00121:27:H3GGKBBXX:5:2114:16569:10792,J00121:27:H3GGKBBXX:5:1120:25266:6167,J00121:27:H3GGKBBXX:5:1104:20040:41563,J00121:27:H3GGKBBXX:5:2226:10409:11583,J00121:27:H3GGKBBXX:5:1114:25438:16418,J00121:27:H3GGKBBXX:5:2109:17827:8787,J00121:27:H3GGKBBXX:5:2109:3660:11495,J00121:27:H3GGKBBXX:5:2219:14215:14133,J00121:27:H3GGKBBXX:5:2126:32075:11530,J00121:27:H3GGKBBXX:5:1209:27428:12445,J00121:27:H3GGKBBXX:5:1102:25784:39910,J00121:27:H3GGKBBXX:5:1125:4290:21518,J00121:27:H3GGKBBXX:5:1209:10906:2563,J00121:27:H3GGKBBXX:5:1204:22648:22133,J00121:27:H3GGKBBXX:5:1120:26636:15996,J00121:27:H3GGKBBXX:5:2208:27164:12128,J00121:27:H3GGKBBXX:5:2110:4919:30099,J00121:27:H3GGKBBXX:5:2227:22201:21465,J00121:27:H3GGKBBXX:5:2211:20821:7504,J00121:27:H3GGKBBXX:5:2119:23236:40948,J00121:27:H3GGKBBXX:5:1222:19695:36288,J00121:27:H3GGKBBXX:5:2102:8643:37044,J00121:27:H3GGKBBXX:5:1224:4868:23223,J00121:27:H3GGKBBXX:5:1222:28655:40807,J00121:27:H3GGKBBXX:5:1113:3549:34020,J00121:27:H3GGKBBXX:5:1121:11738:13781,J00121:27:H3GGKBBXX:5:2115:12682:45906,J00121:27:H3GGKBBXX:5:2201:19065:12691;sequence=TATAATGAAAATATATTAAGATTTCTA;start=260862;subtype=IES;support_ref=78;support_variant=36;type=IES;
scaffold51_26_with_IES	MILORD	internal_eliminated_sequence	261968	261997	.	.	.	ID=MILORD.26.261968.261997;Name=MILORD.26.261968.261997;bounded_by_ta=TRUE;common_boundary=Both;end=261997;ies_id=IESPGM.PTET51.1.26.249244;ies_left_dist=0;ies_min_dist=0;ies_right_dist=0;junction_seq=cttgattttgtttgtTAaaaagaagatagatc;read_names=J00121:27:H3GGKBBXX:5:2219:14570:48087,J00121:27:H3GGKBBXX:5:2226:11119:47981,J00121:27:H3GGKBBXX:5:1221:13768:13007,J00121:27:H3GGKBBXX:5:1115:3772:20586,J00121:27:H3GGKBBXX:5:1103:30289:11601,J00121:27:H3GGKBBXX:5:1106:4543:47876,J00121:27:H3GGKBBXX:5:2223:16092:23927,J00121:27:H3GGKBBXX:5:1117:8978:44623,J00121:27:H3GGKBBXX:5:1204:5822:12954,J00121:27:H3GGKBBXX:5:1108:19065:4673,J00121:27:H3GGKBBXX:5:1226:18964:26336,J00121:27:H3GGKBBXX:5:1207:18203:39893,J00121:27:H3GGKBBXX:5:1126:4137:16155,J00121:27:H3GGKBBXX:5:2207:21125:32789,J00121:27:H3GGKBBXX:5:1115:10734:5288,J00121:27:H3GGKBBXX:5:2106:27732:13113,J00121:27:H3GGKBBXX:5:1221:3112:45924,J00121:27:H3GGKBBXX:5:1110:25428:48298,J00121:27:H3GGKBBXX:5:1105:26423:15803,J00121:27:H3GGKBBXX:5:1223:15189:31013,J00121:27:H3GGKBBXX:5:1226:20212:29131,J00121:27:H3GGKBBXX:5:2102:8846:1560,J00121:27:H3GGKBBXX:5:1108:9171:10071,J00121:27:H3GGKBBXX:5:1122:17685:15047,J00121:27:H3GGKBBXX:5:2228:30239:37537,J00121:27:H3GGKBBXX:5:1118:28381:38328,J00121:27:H3GGKBBXX:5:2212:5345:8928,J00121:27:H3GGKBBXX:5:1118:8978:17579,J00121:27:H3GGKBBXX:5:2226:21704:31751,J00121:27:H3GGKBBXX:5:1217:25002:44218,J00121:27:H3GGKBBXX:5:2228:18507:39049,J00121:27:H3GGKBBXX:5:2225:21897:28006,J00121:27:H3GGKBBXX:5:1116:3894:45695,J00121:27:H3GGKBBXX:5:1215:5609:2246,J00121:27:H3GGKBBXX:5:2201:8379:17667;sequence=TATTGTTAAAATATAATAGGATTTCAATTA;start=261968;subtype=IES;support_ref=6;support_variant=35;type=IES;
scaffold51_26_with_IES	MILORD	internal_eliminated_sequence	262295	262322	.	.	.	ID=MILORD.26.262295.262322;Name=MILORD.26.262295.262322;bounded_by_ta=TRUE;common_boundary=Both;end=262322;ies_id=IESPGM.PTET51.1.26.249541;ies_left_dist=0;ies_min_dist=0;ies_right_dist=0;junction_seq=tttttccgctattttTAatttaaatatgtgtt;read_names=J00121:27:H3GGKBBXX:5:1214:17026:46715,J00121:27:H3GGKBBXX:5:2120:14275:24929,J00121:27:H3GGKBBXX:5:2115:30046:31294,J00121:27:H3GGKBBXX:5:2119:15686:37150,J00121:27:H3GGKBBXX:5:1213:25986:37273,J00121:27:H3GGKBBXX:5:2201:24596:20445,J00121:27:H3GGKBBXX:5:1122:28402:41598,J00121:27:H3GGKBBXX:5:1224:25834:3213,J00121:27:H3GGKBBXX:5:2214:20405:38293,J00121:27:H3GGKBBXX:5:1202:6502:24155,J00121:27:H3GGKBBXX:5:1227:7070:26617,J00121:27:H3GGKBBXX:5:2110:24353:40983,J00121:27:H3GGKBBXX:5:1110:5863:20199,J00121:27:H3GGKBBXX:5:2223:12459:20058,J00121:27:H3GGKBBXX:5:1116:10206:39858,J00121:27:H3GGKBBXX:5:2218:21684:4391,J00121:27:H3GGKBBXX:5:2206:6553:12849,J00121:27:H3GGKBBXX:5:1109:7212:13535,J00121:27:H3GGKBBXX:5:2224:3620:10440,J00121:27:H3GGKBBXX:5:1206:18700:12339,J00121:27:H3GGKBBXX:5:1204:10023:13588,J00121:27:H3GGKBBXX:5:2123:27803:38064,J00121:27:H3GGKBBXX:5:2108:32187:25298,J00121:27:H3GGKBBXX:5:1216:6055:5939,J00121:27:H3GGKBBXX:5:2116:27722:2721,J00121:27:H3GGKBBXX:5:2224:28209:33563,J00121:27:H3GGKBBXX:5:2205:14935:48298,J00121:27:H3GGKBBXX:5:2201:8501:43409,J00121:27:H3GGKBBXX:5:2205:11911:40209,J00121:27:H3GGKBBXX:5:1217:13849:25105,J00121:27:H3GGKBBXX:5:1210:7324:38627,J00121:27:H3GGKBBXX:5:2111:21298:18775,J00121:27:H3GGKBBXX:5:1228:22150:38644,J00121:27:H3GGKBBXX:5:1115:7111:41458,J00121:27:H3GGKBBXX:5:1114:12246:9842,J00121:27:H3GGKBBXX:5:1115:24535:36165,J00121:27:H3GGKBBXX:5:1116:27022:2387,J00121:27:H3GGKBBXX:5:2220:14854:41440,J00121:27:H3GGKBBXX:5:2212:23805:32543,J00121:27:H3GGKBBXX:5:1216:16924:46293,J00121:27:H3GGKBBXX:5:2217:24028:11899,J00121:27:H3GGKBBXX:5:2226:17452:14748,J00121:27:H3GGKBBXX:5:1128:23845:14502,J00121:27:H3GGKBBXX:5:2223:14661:21447,J00121:27:H3GGKBBXX:5:1108:3579:27953,J00121:27:H3GGKBBXX:5:1102:12154:16366,J00121:27:H3GGKBBXX:5:1114:10368:43796,J00121:27:H3GGKBBXX:5:1222:13707:44341,J00121:27:H3GGKBBXX:5:2205:26585:14080,J00121:27:H3GGKBBXX:5:1201:4432:47717,J00121:27:H3GGKBBXX:5:1108:14813:13904,J00121:27:H3GGKBBXX:5:1118:3437:12163,J00121:27:H3GGKBBXX:5:2228:8389:10370,J00121:27:H3GGKBBXX:5:2112:28341:29114,J00121:27:H3GGKBBXX:5:2125:12489:46311,J00121:27:H3GGKBBXX:5:1101:12063:25351,J00121:27:H3GGKBBXX:5:1107:3691:33527,J00121:27:H3GGKBBXX:5:1218:17097:40860,J00121:27:H3GGKBBXX:5:1102:2818:22168,J00121:27:H3GGKBBXX:5:2210:19035:16084,J00121:27:H3GGKBBXX:5:2113:23307:8260,J00121:27:H3GGKBBXX:5:1225:27702:34547,J00121:27:H3GGKBBXX:5:2213:12916:5798,J00121:27:H3GGKBBXX:5:2218:20923:9965;sequence=TACAGTTATAATGATTATTTTTGAACCA;start=262295;subtype=IES;support_ref=0;support_variant=64;type=IES;
scaffold51_26_with_IES	MILORD	internal_eliminated_sequence	263476	263582	.	.	.	ID=MILORD.26.263476.263582;Name=MILORD.26.263476.263582;bounded_by_ta=TRUE;common_boundary=Both;end=263582;ies_id=IESPGM.PTET51.1.26.250694;ies_left_dist=0;ies_min_dist=0;ies_right_dist=0;junction_seq=gaaagaattgattgaTAttagaaatagagttg;read_names=J00121:27:H3GGKBBXX:5:1102:24160:10299,J00121:27:H3GGKBBXX:5:2212:7354:28727,J00121:27:H3GGKBBXX:5:1212:21866:33369,J00121:27:H3GGKBBXX:5:1212:17239:11671,J00121:27:H3GGKBBXX:5:1222:9983:4092,J00121:27:H3GGKBBXX:5:2103:25073:33721,J00121:27:H3GGKBBXX:5:2211:4564:43304,J00121:27:H3GGKBBXX:5:1113:26646:25685,J00121:27:H3GGKBBXX:5:2208:29102:38908,J00121:27:H3GGKBBXX:5:1225:14448:45238,J00121:27:H3GGKBBXX:5:1124:25357:25949,J00121:27:H3GGKBBXX:5:2106:10318:7873,J00121:27:H3GGKBBXX:5:1215:8745:46750,J00121:27:H3GGKBBXX:5:1114:22333:41387,J00121:27:H3GGKBBXX:5:1218:29548:46082,J00121:27:H3GGKBBXX:5:2115:13849:16629,J00121:27:H3GGKBBXX:5:1207:27712:35268,J00121:27:H3GGKBBXX:5:2118:23926:5921,J00121:27:H3GGKBBXX:5:1219:12905:7293,J00121:27:H3GGKBBXX:5:1206:19461:28393,J00121:27:H3GGKBBXX:5:1202:28310:26775,J00121:27:H3GGKBBXX:5:1206:7669:5042,J00121:27:H3GGKBBXX:5:1218:7111:44869,J00121:27:H3GGKBBXX:5:2204:11647:11372,J00121:27:H3GGKBBXX:5:2202:22424:37290,J00121:27:H3GGKBBXX:5:2207:8329:33756,J00121:27:H3GGKBBXX:5:2206:25641:27918,J00121:27:H3GGKBBXX:5:1221:24637:19214,J00121:27:H3GGKBBXX:5:1126:23987:1420,J00121:27:H3GGKBBXX:5:2103:20506:32736,J00121:27:H3GGKBBXX:5:2228:6847:35339,J00121:27:H3GGKBBXX:5:2102:12439:12532,J00121:27:H3GGKBBXX:5:2203:11850:36235,J00121:27:H3GGKBBXX:5:1227:25682:16454,J00121:27:H3GGKBBXX:5:1217:3782:22960,J00121:27:H3GGKBBXX:5:1213:30563:8945,J00121:27:H3GGKBBXX:5:1119:21572:13869,J00121:27:H3GGKBBXX:5:1216:3427:21746,J00121:27:H3GGKBBXX:5:1111:7364:48192,J00121:27:H3GGKBBXX:5:2125:16467:31611;sequence=TATACTAAATGTAATGATATTTTTTATTTTGACTTAAAATATATCGCAAATATGTTGAATCATAAAAACATTAGAATATAAACATAAAAAATATGAGAAACTAACCT;start=263476;subtype=IES;support_ref=12;support_variant=40;type=IES;
scaffold51_26_with_IES	MILORD	internal_eliminated_sequence	265089	265133	.	.	.	ID=MILORD.26.265089.265133;Name=MILORD.26.265089.265133;bounded_by_ta=TRUE;common_boundary=Both;end=265133;ies_id=IESPGM.PTET51.1.26.252200;ies_left_dist=0;ies_min_dist=0;ies_right_dist=0;junction_seq=atatcaaatcatataTAtaatgtaagaacact;read_names=J00121:27:H3GGKBBXX:5:1215:7557:21658,J00121:27:H3GGKBBXX:5:2208:2980:15944,J00121:27:H3GGKBBXX:5:2121:21014:47999,J00121:27:H3GGKBBXX:5:2213:9475:27127,J00121:27:H3GGKBBXX:5:2213:9485:27215,J00121:27:H3GGKBBXX:5:2212:16183:4848,J00121:27:H3GGKBBXX:5:1212:16072:3213,J00121:27:H3GGKBBXX:5:2104:20192:4901,J00121:27:H3GGKBBXX:5:1214:10348:28006,J00121:27:H3GGKBBXX:5:2226:16041:34213,J00121:27:H3GGKBBXX:5:2219:23987:42003,J00121:27:H3GGKBBXX:5:1222:18599:23768,J00121:27:H3GGKBBXX:5:1117:12165:20533,J00121:27:H3GGKBBXX:5:1225:5751:31962,J00121:27:H3GGKBBXX:5:2108:18528:33563,J00121:27:H3GGKBBXX:5:2212:30452:35761,J00121:27:H3GGKBBXX:5:1114:10815:23716,J00121:27:H3GGKBBXX:5:2118:4553:33475,J00121:27:H3GGKBBXX:5:1107:15057:30960,J00121:27:H3GGKBBXX:5:2217:12215:4585,J00121:27:H3GGKBBXX:5:2226:17969:38187,J00121:27:H3GGKBBXX:5:2217:19522:48122,J00121:27:H3GGKBBXX:5:2104:22820:6079,J00121:27:H3GGKBBXX:5:2222:16660:1068,J00121:27:H3GGKBBXX:5:2224:9069:4971,J00121:27:H3GGKBBXX:5:1102:12581:49212,J00121:27:H3GGKBBXX:5:1223:8420:17421;sequence=TACAGTCAAAATTTAATGATCTGTATTATTTTAAATAATTAATCA;start=265089;subtype=IES;support_ref=0;support_variant=27;type=IES;
scaffold51_26_with_IES	MILORD	internal_eliminated_sequence	265243	265290	.	.	.	ID=MILORD.26.265243.265290;Name=MILORD.26.265243.265290;bounded_by_ta=TRUE;common_boundary=Both;end=265290;ies_id=IESPGM.PTET51.1.26.252309;ies_left_dist=0;ies_min_dist=0;ies_right_dist=0;junction_seq=tctgtttgtagataaTAtcaaatatttggagt;read_names=J00121:27:H3GGKBBXX:5:2101:26880:38187,J00121:27:H3GGKBBXX:5:1201:10429:7504,J00121:27:H3GGKBBXX:5:2110:24322:43638,J00121:27:H3GGKBBXX:5:1202:8471:12656,J00121:27:H3GGKBBXX:5:2102:21318:35866,J00121:27:H3GGKBBXX:5:2214:13748:25492,J00121:27:H3GGKBBXX:5:1207:16884:13166,J00121:27:H3GGKBBXX:5:1113:14113:36394,J00121:27:H3GGKBBXX:5:1125:25002:6800,J00121:27:H3GGKBBXX:5:2206:18588:19918,J00121:27:H3GGKBBXX:5:2201:23632:15188,J00121:27:H3GGKBBXX:5:1217:22008:25597,J00121:27:H3GGKBBXX:5:2113:7578:37062,J00121:27:H3GGKBBXX:5:2110:28818:2017,J00121:27:H3GGKBBXX:5:1213:7537:3125,J00121:27:H3GGKBBXX:5:2124:12256:31488,J00121:27:H3GGKBBXX:5:1108:13951:40825,J00121:27:H3GGKBBXX:5:2213:4929:41862,J00121:27:H3GGKBBXX:5:1212:22029:28235,J00121:27:H3GGKBBXX:5:2107:17898:14783,J00121:27:H3GGKBBXX:5:2112:16955:36534,J00121:27:H3GGKBBXX:5:1101:31050:22450,J00121:27:H3GGKBBXX:5:1201:12266:48983,J00121:27:H3GGKBBXX:5:2224:18193:30345,J00121:27:H3GGKBBXX:5:2205:23033:16928,J00121:27:H3GGKBBXX:5:2113:19847:39260,J00121:27:H3GGKBBXX:5:1121:23865:48333;sequence=TATACTTAATAAATAAGATTGATATTATAGTTTCGAATTTATTATCTA;start=265243;subtype=IES;support_ref=0;support_variant=27;type=IES;
scaffold51_26_with_IES	MILORD	internal_eliminated_sequence	265715	265794	.	.	.	ID=MILORD.26.265715.265794;Name=MILORD.26.265715.265794;bounded_by_ta=TRUE;common_boundary=Both;end=265794;ies_id=IESPGM.PTET51.1.26.252733;ies_left_dist=0;ies_min_dist=0;ies_right_dist=0;junction_seq=aaaatctctgtaagaTAagtactaataatagt;read_names=J00121:27:H3GGKBBXX:5:1228:11322:9262,J00121:27:H3GGKBBXX:5:1219:7202:13306,J00121:27:H3GGKBBXX:5:1110:23246:40930,J00121:27:H3GGKBBXX:5:2219:16640:16471,J00121:27:H3GGKBBXX:5:2109:18426:18968,J00121:27:H3GGKBBXX:5:2118:22851:42530,J00121:27:H3GGKBBXX:5:2106:12642:20762,J00121:27:H3GGKBBXX:5:1221:25804:35374,J00121:27:H3GGKBBXX:5:2218:15442:48544,J00121:27:H3GGKBBXX:5:2219:4208:16876,J00121:27:H3GGKBBXX:5:2225:10257:6466,J00121:27:H3GGKBBXX:5:1120:8298:42003,J00121:27:H3GGKBBXX:5:1127:8450:30134,J00121:27:H3GGKBBXX:5:2211:30990:42319,J00121:27:H3GGKBBXX:5:1213:9059:16735,J00121:27:H3GGKBBXX:5:1121:26677:26054,J00121:27:H3GGKBBXX:5:1219:12073:35286,J00121:27:H3GGKBBXX:5:1115:9617:45906,J00121:27:H3GGKBBXX:5:2219:22709:29729,J00121:27:H3GGKBBXX:5:1228:27539:26072,J00121:27:H3GGKBBXX:5:1124:25601:36640,J00121:27:H3GGKBBXX:5:1205:6888:31470,J00121:27:H3GGKBBXX:5:2218:26555:18071,J00121:27:H3GGKBBXX:5:2215:28869:19795,J00121:27:H3GGKBBXX:5:1101:24150:32226,J00121:27:H3GGKBBXX:5:2206:3173:2246;sequence=TACAGTAAGTCCTGTAAGGTTTGTATTTAAAATGTACTTAAAATCATAGTATTTACTAATGATATAAAGTTAAACTAGTG;start=265715;subtype=IES;support_ref=33;support_variant=26;type=IES;
scaffold51_26_with_IES	MILORD	internal_eliminated_sequence	266609	266677	.	.	.	ID=MILORD.26.266609.266677;Name=MILORD.26.266609.266677;bounded_by_ta=TRUE;common_boundary=Both;end=266677;ies_id=IESPGM.PTET51.1.26.253547;ies_left_dist=0;ies_min_dist=0;ies_right_dist=0;junction_seq=agtaacaataagtgaTAtgttgtttctagatc;read_names=J00121:27:H3GGKBBXX:5:1109:9293:20410,J00121:27:H3GGKBBXX:5:1117:29437:10335,J00121:27:H3GGKBBXX:5:1211:21125:36095,J00121:27:H3GGKBBXX:5:2115:11850:38205,J00121:27:H3GGKBBXX:5:1220:18446:5851,J00121:27:H3GGKBBXX:5:1228:20111:36341,J00121:27:H3GGKBBXX:5:2122:9364:38890,J00121:27:H3GGKBBXX:5:2208:14418:21412,J00121:27:H3GGKBBXX:5:1109:9283:20392,J00121:27:H3GGKBBXX:5:2217:21765:24261,J00121:27:H3GGKBBXX:5:1121:15453:6642,J00121:27:H3GGKBBXX:5:2226:30086:30345,J00121:27:H3GGKBBXX:5:2217:4543:13834,J00121:27:H3GGKBBXX:5:1216:7933:1666,J00121:27:H3GGKBBXX:5:2228:2534:2615,J00121:27:H3GGKBBXX:5:2204:13768:36851,J00121:27:H3GGKBBXX:5:1125:21592:23259,J00121:27:H3GGKBBXX:5:2218:17868:17720;sequence=TACAATTAATCATTGAATTATGTTTATTAATCCTTAAAAATTCTTATTTAAATATCTTAACATTAAGTG;start=266609;subtype=IES;support_ref=5;support_variant=18;type=IES;
scaffold51_26_with_IES	MILORD	internal_eliminated_sequence	266917	266946	.	.	.	ID=MILORD.26.266917.266946;Name=MILORD.26.266917.266946;bounded_by_ta=TRUE;common_boundary=Both;end=266946;ies_id=IESPGM.PTET51.1.26.253786;ies_left_dist=0;ies_min_dist=0;ies_right_dist=0;junction_seq=tatgcgaaaaaaaagTAcaagcttttgaaatg;read_names=J00121:27:H3GGKBBXX:5:2109:18101:43902,J00121:27:H3GGKBBXX:5:1212:24190:35321,J00121:27:H3GGKBBXX:5:2209:9912:35831,J00121:27:H3GGKBBXX:5:1121:27285:27707,J00121:27:H3GGKBBXX:5:2120:24089:5147,J00121:27:H3GGKBBXX:5:2117:27377:8488,J00121:27:H3GGKBBXX:5:1202:7973:33809,J00121:27:H3GGKBBXX:5:1121:5741:12357,J00121:27:H3GGKBBXX:5:1204:21998:31277,J00121:27:H3GGKBBXX:5:1224:10531:44886,J00121:27:H3GGKBBXX:5:2115:11891:26459,J00121:27:H3GGKBBXX:5:2120:26423:35532,J00121:27:H3GGKBBXX:5:2105:18954:5640,J00121:27:H3GGKBBXX:5:1215:17086:40561,J00121:27:H3GGKBBXX:5:1117:23125:9737,J00121:27:H3GGKBBXX:5:2114:27955:32349,J00121:27:H3GGKBBXX:5:1216:10612:17843,J00121:27:H3GGKBBXX:5:1104:21197:8295,J00121:27:H3GGKBBXX:5:1212:6695:14502,J00121:27:H3GGKBBXX:5:2222:6157:9385,J00121:27:H3GGKBBXX:5:1127:30827:31488;sequence=TATAGATAAATAACGATATCAAAATTATTA;start=266917;subtype=IES;support_ref=0;support_variant=21;type=IES;
scaffold51_26_with_IES	MILORD	internal_eliminated_sequence	267112	267191	.	.	.	ID=MILORD.26.267112.267191;Name=MILORD.26.267112.267191;bounded_by_ta=TRUE;common_boundary=Both;end=267191;ies_id=IESPGM.PTET51.1.26.253951;ies_left_dist=0;ies_min_dist=0;ies_right_dist=0;junction_seq=taaagtaagatttgaTAatagttagtaaaaat;read_names=J00121:27:H3GGKBBXX:5:1107:5639:29343,J00121:27:H3GGKBBXX:5:1115:20872:36147,J00121:27:H3GGKBBXX:5:1209:26433:43322,J00121:27:H3GGKBBXX:5:2210:17066:37255,J00121:27:H3GGKBBXX:5:2121:5487:34073,J00121:27:H3GGKBBXX:5:1227:24860:33703,J00121:27:H3GGKBBXX:5:1223:31000:16313,J00121:27:H3GGKBBXX:5:1202:14570:46715,J00121:27:H3GGKBBXX:5:2116:21004:15416,J00121:27:H3GGKBBXX:5:2202:25286:45203,J00121:27:H3GGKBBXX:5:1114:23104:5939,J00121:27:H3GGKBBXX:5:1202:11058:2826,J00121:27:H3GGKBBXX:5:1101:23642:38943,J00121:27:H3GGKBBXX:5:2112:28138:38644,J00121:27:H3GGKBBXX:5:1224:7973:17069,J00121:27:H3GGKBBXX:5:2205:12368:23346,J00121:27:H3GGKBBXX:5:1209:18761:22432,J00121:27:H3GGKBBXX:5:1124:12814:43322,J00121:27:H3GGKBBXX:5:2119:20466:17192;sequence=TACTGCAAATAATAAGTACTTTTGAGTAATATGATATTTTTATTAACTAGAGAATCAGAGTTCTTATTATTAGTTCACTG;start=267112;subtype=IES;support_ref=88;support_variant=19;type=IES;
scaffold51_26_with_IES	MILORD	internal_eliminated_sequence	269963	270086	.	.	.	ID=MILORD.26.269963.270086;Name=MILORD.26.269963.270086;bounded_by_ta=TRUE;common_boundary=Both;end=270086;ies_id=IESPGM.PTET51.1.26.256722;ies_left_dist=0;ies_min_dist=0;ies_right_dist=0;junction_seq=aatttgttaattggaTAtctcctgattgtgga;read_names=J00121:27:H3GGKBBXX:5:1207:8592:15574,J00121:27:H3GGKBBXX:5:1106:6289:13904,J00121:27:H3GGKBBXX:5:1125:22749:30679,J00121:27:H3GGKBBXX:5:1217:18984:34143,J00121:27:H3GGKBBXX:5:2223:12134:30749,J00121:27:H3GGKBBXX:5:2201:19684:5745,J00121:27:H3GGKBBXX:5:1201:24840:46364,J00121:27:H3GGKBBXX:5:2218:5426:31962,J00121:27:H3GGKBBXX:5:1121:9668:6994,J00121:27:H3GGKBBXX:5:1126:9404:29641,J00121:27:H3GGKBBXX:5:1128:9729:30204,J00121:27:H3GGKBBXX:5:1109:15716:3582,J00121:27:H3GGKBBXX:5:1102:9181:38011,J00121:27:H3GGKBBXX:5:1105:6837:21817,J00121:27:H3GGKBBXX:5:1222:3792:7468,J00121:27:H3GGKBBXX:5:1116:11475:15961,J00121:27:H3GGKBBXX:5:1111:9364:47260,J00121:27:H3GGKBBXX:5:1205:8237:17386,J00121:27:H3GGKBBXX:5:2225:10206:35040,J00121:27:H3GGKBBXX:5:1201:16681:15029,J00121:27:H3GGKBBXX:5:1226:4604:28815,J00121:27:H3GGKBBXX:5:2224:26565:10317,J00121:27:H3GGKBBXX:5:2228:6593:2088,J00121:27:H3GGKBBXX:5:2212:24921:1701,J00121:27:H3GGKBBXX:5:1124:15838:24683,J00121:27:H3GGKBBXX:5:1212:23500:30960,J00121:27:H3GGKBBXX:5:1202:7283:24138,J00121:27:H3GGKBBXX:5:1208:6492:5218,J00121:27:H3GGKBBXX:5:1219:8258:15627,J00121:27:H3GGKBBXX:5:1120:7953:17350,J00121:27:H3GGKBBXX:5:1111:17026:6097,J00121:27:H3GGKBBXX:5:1116:18010:48315,J00121:27:H3GGKBBXX:5:2108:22445:8418,J00121:27:H3GGKBBXX:5:2219:10023:1736,J00121:27:H3GGKBBXX:5:2122:27833:41000,J00121:27:H3GGKBBXX:5:2205:25662:33017,J00121:27:H3GGKBBXX:5:2119:12905:3881,J00121:27:H3GGKBBXX:5:1114:18416:26301,J00121:27:H3GGKBBXX:5:2223:26646:23012,J00121:27:H3GGKBBXX:5:2207:23683:14643,J00121:27:H3GGKBBXX:5:1223:29072:15645,J00121:27:H3GGKBBXX:5:1204:11576:3301,J00121:27:H3GGKBBXX:5:1209:18954:4760,J00121:27:H3GGKBBXX:5:2214:15026:26441,J00121:27:H3GGKBBXX:5:1210:14113:21694,J00121:27:H3GGKBBXX:5:1121:11353:21483,J00121:27:H3GGKBBXX:5:2205:20456:21852,J00121:27:H3GGKBBXX:5:2207:18071:30169,J00121:27:H3GGKBBXX:5:1211:1387:32701,J00121:27:H3GGKBBXX:5:1120:27539:36552,J00121:27:H3GGKBBXX:5:2128:26230:17227,J00121:27:H3GGKBBXX:5:2219:28209:38908,J00121:27:H3GGKBBXX:5:1126:23165:32525,J00121:27:H3GGKBBXX:5:2214:15026:26406,J00121:27:H3GGKBBXX:5:1113:4898:23382,J00121:27:H3GGKBBXX:5:1111:26433:33264,J00121:27:H3GGKBBXX:5:1210:16640:30503,J00121:27:H3GGKBBXX:5:2223:10196:6466,J00121:27:H3GGKBBXX:5:1111:27823:46258,J00121:27:H3GGKBBXX:5:1202:9749:22432,J00121:27:H3GGKBBXX:5:2223:18284:36974,J00121:27:H3GGKBBXX:5:2226:18802:40965,J00121:27:H3GGKBBXX:5:1219:15808:6800,J00121:27:H3GGKBBXX:5:1212:10876:26564,J00121:27:H3GGKBBXX:5:2217:16498:13869,J00121:27:H3GGKBBXX:5:2221:14773:34758,J00121:27:H3GGKBBXX:5:2107:8775:20885,J00121:27:H3GGKBBXX:5:1110:13900:9719,J00121:27:H3GGKBBXX:5:2103:7243:18652,J00121:27:H3GGKBBXX:5:2111:18345:38908;sequence=TATACCTAAAAAGTGTATATTTTAAGTTAAATAAATAATCATATTTATAATTGTTTTATAAATGAAAAATCGAGCATCTCAATTAATATAGATTAATATTTTATAAATAAATAGAATTGAGGTG;start=269963;subtype=IES;support_ref=20;support_variant=70;type=IES;
scaffold51_26_with_IES	MILORD	internal_eliminated_sequence	270277	270390	.	.	.	ID=MILORD.26.270277.270390;Name=MILORD.26.270277.270390;bounded_by_ta=TRUE;common_boundary=Both;end=270390;ies_id=IESPGM.PTET51.1.26.256912;ies_left_dist=0;ies_min_dist=0;ies_right_dist=0;junction_seq=tttgaattgggaagtTAttgctaaatatgtaa;read_names=J00121:27:H3GGKBBXX:5:2116:24718:27127,J00121:27:H3GGKBBXX:5:2217:11201:37994,J00121:27:H3GGKBBXX:5:1122:7598:14097,J00121:27:H3GGKBBXX:5:2111:7831:18300,J00121:27:H3GGKBBXX:5:1213:14722:36534,J00121:27:H3GGKBBXX:5:1122:7618:14344,J00121:27:H3GGKBBXX:5:2114:27752:33158,J00121:27:H3GGKBBXX:5:1118:15229:8717,J00121:27:H3GGKBBXX:5:1117:23317:20656,J00121:27:H3GGKBBXX:5:1128:23267:2527,J00121:27:H3GGKBBXX:5:2125:28757:22239,J00121:27:H3GGKBBXX:5:1116:17594:18194;sequence=TACAGTAAGTGAGGAAATAATCACTGGATTTCTTACATTGCAAACCCATTATCTTCTATCTTAAAGATTAAAAAACTGATTATAAACTTAGACAAATTTATGTTAATATCACTG;start=270277;subtype=IES;support_ref=74;support_variant=12;type=IES;
scaffold51_26_with_IES	MILORD	internal_eliminated_sequence	270835	270896	.	.	.	ID=MILORD.26.270835.270896;Name=MILORD.26.270835.270896;bounded_by_ta=TRUE;common_boundary=Both;end=270896;ies_id=IESPGM.PTET51.1.26.257329;ies_left_dist=0;ies_min_dist=0;ies_right_dist=0;junction_seq=cagttcgattatgggTAcaacttatatctcag;read_names=J00121:27:H3GGKBBXX:5:1124:10348:32191,J00121:27:H3GGKBBXX:5:2209:14448:14924,J00121:27:H3GGKBBXX:5:2110:4959:42935,J00121:27:H3GGKBBXX:5:1121:22567:8031,J00121:27:H3GGKBBXX:5:1201:17634:9789,J00121:27:H3GGKBBXX:5:1108:5649:6536,J00121:27:H3GGKBBXX:5:1123:20161:1472,J00121:27:H3GGKBBXX:5:2225:24363:10475,J00121:27:H3GGKBBXX:5:2211:27752:6009,J00121:27:H3GGKBBXX:5:1104:19481:2334;sequence=TATTGTTGATAATAGAATTATTAATTTTAAAATTAGAATTAGAAATTAATATAAACTGATTG;start=270835;subtype=IES;support_ref=0;support_variant=10;type=IES;
scaffold51_26_with_IES	MILORD	internal_eliminated_sequence	272539	272606	.	.	.	ID=MILORD.26.272539.272606;Name=MILORD.26.272539.272606;bounded_by_ta=TRUE;common_boundary=Both;end=272606;ies_id=IESPGM.PTET51.1.26.258971;ies_left_dist=0;ies_min_dist=0;ies_right_dist=0;junction_seq=ttttccaaaatatatTAtagagattaaaataa;read_names=J00121:27:H3GGKBBXX:5:1121:20841:33316,J00121:27:H3GGKBBXX:5:2207:24292:34829,J00121:27:H3GGKBBXX:5:2219:5507:3160,J00121:27:H3GGKBBXX:5:2205:11058:21571,J00121:27:H3GGKBBXX:5:2110:19278:2721,J00121:27:H3GGKBBXX:5:2207:28148:24454,J00121:27:H3GGKBBXX:5:2227:17634:27479,J00121:27:H3GGKBBXX:5:2202:18142:24208,J00121:27:H3GGKBBXX:5:2106:6674:26353,J00121:27:H3GGKBBXX:5:2206:15199:3354;sequence=TACACTAAGAAAATTATCATATTTTACAAAGCTAACTTAGACTTATTAGAAACTATATAAATGAATTG;start=272539;subtype=IES;support_ref=132;support_variant=10;type=IES;
scaffold51_26_with_IES	MILORD	internal_eliminated_sequence	272607	272636	.	.	.	ID=MILORD.26.272607.272636;Name=MILORD.26.272607.272636;bounded_by_ta=TRUE;common_boundary=None;end=272636;ies_id=IESPGM.PTET51.1.26.258971;ies_left_dist=-68;ies_min_dist=30;ies_right_dist=-30;junction_seq=tatataaatgaattgTAtaagaaataaaataa;read_names=J00121:27:H3GGKBBXX:5:2227:6867:18493;sequence=TATAGAGATTAAAATAATTCTGTTAAATTG;start=272607;subtype=MAC;support_ref=84;support_variant=1;type=CRYPTIC;
scaffold51_26_with_IES	MILORD	internal_eliminated_sequence	274575	274612	.	.	.	ID=MILORD.26.274575.274612;Name=MILORD.26.274575.274612;bounded_by_ta=TRUE;common_boundary=Both;end=274612;ies_id=IESPGM.PTET51.1.26.260939;ies_left_dist=0;ies_min_dist=0;ies_right_dist=0;junction_seq=ctagatttatggtagTActagttcgattttaa;read_names=J00121:27:H3GGKBBXX:5:2203:22962:31329,J00121:27:H3GGKBBXX:5:1122:19684:32367,J00121:27:H3GGKBBXX:5:1212:24748:7029,J00121:27:H3GGKBBXX:5:2213:29234:5763,J00121:27:H3GGKBBXX:5:1127:12936:12198,J00121:27:H3GGKBBXX:5:1219:17523:21658,J00121:27:H3GGKBBXX:5:2219:14174:33088,J00121:27:H3GGKBBXX:5:2101:8643:25333,J00121:27:H3GGKBBXX:5:1205:13443:18564,J00121:27:H3GGKBBXX:5:2118:24018:21166,J00121:27:H3GGKBBXX:5:2227:23216:40526,J00121:27:H3GGKBBXX:5:2106:4361:41792,J00121:27:H3GGKBBXX:5:1205:5852:14695,J00121:27:H3GGKBBXX:5:1110:20608:23382,J00121:27:H3GGKBBXX:5:1228:9567:5024,J00121:27:H3GGKBBXX:5:2102:15382:30503,J00121:27:H3GGKBBXX:5:2101:9861:24349,J00121:27:H3GGKBBXX:5:1227:14905:39664,J00121:27:H3GGKBBXX:5:1204:18010:47190,J00121:27:H3GGKBBXX:5:1101:25134:11143,J00121:27:H3GGKBBXX:5:1115:22424:32930,J00121:27:H3GGKBBXX:5:1204:16285:10440,J00121:27:H3GGKBBXX:5:1115:16112:12427,J00121:27:H3GGKBBXX:5:1217:19847:17280,J00121:27:H3GGKBBXX:5:1227:10297:38539,J00121:27:H3GGKBBXX:5:1106:21471:43234,J00121:27:H3GGKBBXX:5:2203:22424:3037,J00121:27:H3GGKBBXX:5:1213:26677:47928,J00121:27:H3GGKBBXX:5:2122:17685:19724,J00121:27:H3GGKBBXX:5:2219:2534:43585,J00121:27:H3GGKBBXX:5:1225:8044:34143,J00121:27:H3GGKBBXX:5:2222:15960:33158,J00121:27:H3GGKBBXX:5:2222:15716:33229;sequence=TATAATGGGTTTTAAATTTCACAATCAATTATTTACTA;start=274575;subtype=IES;support_ref=0;support_variant=33;type=IES;
scaffold51_26_with_IES	MILORD	internal_eliminated_sequence	276507	276765	.	.	.	ID=MILORD.26.276507.276765;Name=MILORD.26.276507.276765;bounded_by_ta=TRUE;common_boundary=Both;end=276765;ies_id=IESPGM.PTET51.1.26.262833;ies_left_dist=0;ies_min_dist=0;ies_right_dist=0;junction_seq=catagggcttggttgTAgctaaaagtggataa;read_names=J00121:27:H3GGKBBXX:5:2219:6502:9069,J00121:27:H3GGKBBXX:5:1220:12895:2316,J00121:27:H3GGKBBXX:5:1110:9952:6783,J00121:27:H3GGKBBXX:5:1222:6258:9244,J00121:27:H3GGKBBXX:5:1216:25743:8822,J00121:27:H3GGKBBXX:5:2225:32268:5358,J00121:27:H3GGKBBXX:5:2208:11058:47383,J00121:27:H3GGKBBXX:5:1106:9090:43093,J00121:27:H3GGKBBXX:5:1115:23338:26353,J00121:27:H3GGKBBXX:5:2208:9719:22239,J00121:27:H3GGKBBXX:5:1112:23348:44658,J00121:27:H3GGKBBXX:5:1224:20588:11741,J00121:27:H3GGKBBXX:5:1223:13819:7996,J00121:27:H3GGKBBXX:5:2103:18629:29483,J00121:27:H3GGKBBXX:5:1204:25753:20902,J00121:27:H3GGKBBXX:5:2206:12012:26494,J00121:27:H3GGKBBXX:5:2104:19481:13166,J00121:27:H3GGKBBXX:5:2104:19583:13130,J00121:27:H3GGKBBXX:5:1212:17980:21113,J00121:27:H3GGKBBXX:5:1220:14387:9930,J00121:27:H3GGKBBXX:5:1220:12489:1719,J00121:27:H3GGKBBXX:5:1117:10764:27953,J00121:27:H3GGKBBXX:5:2208:9699:22204,J00121:27:H3GGKBBXX:5:1202:25743:17474,J00121:27:H3GGKBBXX:5:2210:16072:32578,J00121:27:H3GGKBBXX:5:2221:14072:4145,J00121:27:H3GGKBBXX:5:1206:18994:44746,J00121:27:H3GGKBBXX:5:1217:12489:10370,J00121:27:H3GGKBBXX:5:1208:29731:22379,J00121:27:H3GGKBBXX:5:1215:27377:22766,J00121:27:H3GGKBBXX:5:2103:21044:43163,J00121:27:H3GGKBBXX:5:1217:8298:9754,J00121:27:H3GGKBBXX:5:2220:9587:8365,J00121:27:H3GGKBBXX:5:1126:29883:33123,J00121:27:H3GGKBBXX:5:1118:12033:1420,J00121:27:H3GGKBBXX:5:1103:20628:35092,J00121:27:H3GGKBBXX:5:1128:32167:12954,J00121:27:H3GGKBBXX:5:2215:25114:2703,J00121:27:H3GGKBBXX:5:1113:18233:36394,J00121:27:H3GGKBBXX:5:1108:3934:30820,J00121:27:H3GGKBBXX:5:1114:28006:10282,J00121:27:H3GGKBBXX:5:2205:29559:39840,J00121:27:H3GGKBBXX:5:2221:28331:26846,J00121:27:H3GGKBBXX:5:2221:25256:9913,J00121:27:H3GGKBBXX:5:2106:3782:24085,J00121:27:H3GGKBBXX:5:1209:19847:10422,J00121:27:H3GGKBBXX:5:1209:10297:24366,J00121:27:H3GGKBBXX:5:2205:19471:46311,J00121:27:H3GGKBBXX:5:1221:26788:30398,J00121:27:H3GGKBBXX:5:2103:24302:8260,J00121:27:H3GGKBBXX:5:2225:17198:44306,J00121:27:H3GGKBBXX:5:2128:11180:42354,J00121:27:H3GGKBBXX:5:1104:24271:16471,J00121:27:H3GGKBBXX:5:1106:17046:38592,J00121:27:H3GGKBBXX:5:1119:25144:6589,J00121:27:H3GGKBBXX:5:1109:30847:15592,J00121:27:H3GGKBBXX:5:1103:20588:35092,J00121:27:H3GGKBBXX:5:1108:22658:18599,J00121:27:H3GGKBBXX:5:2113:8288:20006,J00121:27:H3GGKBBXX:5:1120:27478:28780;sequence=TATAGCATTAGCATAGAAGATCATCTAAAATGTGATATATATAATAAAGCACTGTAATAATATATTATATTGTAAACTCTTTGAAAAATAATAATAATAATAATTTATAAATAATCTGGGGATGCAGAATCTTAAGAGAATAATATCAACTATTAATACTCTCATTATTTATATTATATAGATGATATTAAAATAAATTTGTTTTAGAAATTAGGTATTTTATAAATAAGTTCAAACTAAATATTTTGTGTAATTGGCA;start=276507;subtype=IES;support_ref=12;support_variant=60;type=IES;
scaffold51_26_with_IES	MILORD	internal_eliminated_sequence	276574	276649	.	.	.	ID=MILORD.26.276574.276649;Name=MILORD.26.276574.276649;bounded_by_ta=TRUE;common_boundary=None;end=276649;ies_id=IESPGM.PTET51.1.26.262833;ies_left_dist=-67;ies_min_dist=67;ies_right_dist=116;junction_seq=tgtaataatatattaTAtcaactattaatact;read_names=J00121:27:H3GGKBBXX:5:2202:5112:10563;sequence=TATTGTAAACTCTTTGAAAAATAATAATAATAATAATTTATAAATAATCTGGGGATGCAGAATCTTAAGAGAATAA;start=276574;subtype=INTERNAL;support_ref=9;support_variant=1;type=ALTERNATIVE;
scaffold51_26_with_IES	MILORD	internal_eliminated_sequence	276683	276765	.	.	.	ID=MILORD.26.276683.276765;Name=MILORD.26.276683.276765;bounded_by_ta=TRUE;common_boundary=RIGHT;end=276765;ies_id=IESPGM.PTET51.1.26.262833;ies_left_dist=-176;ies_min_dist=0;ies_right_dist=0;junction_seq=tcattatttatattaTAgctaaaagtggataa;read_names=J00121:27:H3GGKBBXX:5:1205:7852:27760;sequence=TATAGATGATATTAAAATAAATTTGTTTTAGAAATTAGGTATTTTATAAATAAGTTCAAACTAAATATTTTGTGTAATTGGCA;start=276683;subtype=PARTIAL_INTERNAL;support_ref=5;support_variant=1;type=ALTERNATIVE;
scaffold51_26_with_IES	MILORD	internal_eliminated_sequence	277842	277867	.	.	.	ID=MILORD.26.277842.277867;Name=MILORD.26.277842.277867;bounded_by_ta=TRUE;common_boundary=Both;end=277867;ies_id=IESPGM.PTET51.1.26.263909;ies_left_dist=0;ies_min_dist=0;ies_right_dist=0;junction_seq=tctttatctctttagTAagaataagctgctct;read_names=J00121:27:H3GGKBBXX:5:1125:31527:4673,J00121:27:H3GGKBBXX:5:2212:27478:43093,J00121:27:H3GGKBBXX:5:1126:28168:45484,J00121:27:H3GGKBBXX:5:1213:7466:31945,J00121:27:H3GGKBBXX:5:1216:9668:8857,J00121:27:H3GGKBBXX:5:1202:6654:25193,J00121:27:H3GGKBBXX:5:1216:27356:42249,J00121:27:H3GGKBBXX:5:2126:23744:17069,J00121:27:H3GGKBBXX:5:1107:26555:40789,J00121:27:H3GGKBBXX:5:1125:5863:5323,J00121:27:H3GGKBBXX:5:2207:19065:35198,J00121:27:H3GGKBBXX:5:2124:26047:24401,J00121:27:H3GGKBBXX:5:2211:9191:25509,J00121:27:H3GGKBBXX:5:1121:18730:24349,J00121:27:H3GGKBBXX:5:1228:23013:33949,J00121:27:H3GGKBBXX:5:1202:6756:25263,J00121:27:H3GGKBBXX:5:2226:8795:41071,J00121:27:H3GGKBBXX:5:1221:20334:15029,J00121:27:H3GGKBBXX:5:2108:20060:11917,J00121:27:H3GGKBBXX:5:2222:4990:18722,J00121:27:H3GGKBBXX:5:1228:16599:33527,J00121:27:H3GGKBBXX:5:1109:1945:18511,J00121:27:H3GGKBBXX:5:1108:19116:8277,J00121:27:H3GGKBBXX:5:1120:29498:8822,J00121:27:H3GGKBBXX:5:2215:12824:11653,J00121:27:H3GGKBBXX:5:2224:8176:33703,J00121:27:H3GGKBBXX:5:1226:24647:34002,J00121:27:H3GGKBBXX:5:2103:29072:28727,J00121:27:H3GGKBBXX:5:1226:24383:16348,J00121:27:H3GGKBBXX:5:2102:22364:47172,J00121:27:H3GGKBBXX:5:1116:17736:40244,J00121:27:H3GGKBBXX:5:1125:28848:34459,J00121:27:H3GGKBBXX:5:1205:20933:34178,J00121:27:H3GGKBBXX:5:1113:21866:9455,J00121:27:H3GGKBBXX:5:2222:29731:7046,J00121:27:H3GGKBBXX:5:2205:16173:40526,J00121:27:H3GGKBBXX:5:1107:9496:34864,J00121:27:H3GGKBBXX:5:2206:19593:41423,J00121:27:H3GGKBBXX:5:1101:25479:3477,J00121:27:H3GGKBBXX:5:1117:13930:40508,J00121:27:H3GGKBBXX:5:2202:28442:24015,J00121:27:H3GGKBBXX:5:1123:23246:3336,J00121:27:H3GGKBBXX:5:1227:24464:39629,J00121:27:H3GGKBBXX:5:2226:23825:6906,J00121:27:H3GGKBBXX:5:1102:11901:12656,J00121:27:H3GGKBBXX:5:2113:11028:11249,J00121:27:H3GGKBBXX:5:1103:9607:45291,J00121:27:H3GGKBBXX:5:2115:20192:45836,J00121:27:H3GGKBBXX:5:1217:19015:24349,J00121:27:H3GGKBBXX:5:1107:8176:44851,J00121:27:H3GGKBBXX:5:1108:28686:44869,J00121:27:H3GGKBBXX:5:1112:19918:39770,J00121:27:H3GGKBBXX:5:2216:27174:46786,J00121:27:H3GGKBBXX:5:1221:4980:32771,J00121:27:H3GGKBBXX:5:2210:2950:43884,J00121:27:H3GGKBBXX:5:1111:4898:24155,J00121:27:H3GGKBBXX:5:1202:10987:12656,J00121:27:H3GGKBBXX:5:2215:30076:1595;sequence=TATAAGTGAGAAATATCATTTAGCTA;start=277842;subtype=IES;support_ref=3;support_variant=58;type=IES;
scaffold51_26_with_IES	MILORD	internal_eliminated_sequence	278802	278830	.	.	.	ID=MILORD.26.278802.278830;Name=MILORD.26.278802.278830;bounded_by_ta=TRUE;common_boundary=Both;end=278830;ies_id=IESPGM.PTET51.1.26.264843;ies_left_dist=0;ies_min_dist=0;ies_right_dist=0;junction_seq=ttatttggtttatctTActttcctacatccca;read_names=J00121:27:H3GGKBBXX:5:1113:5538:37818,J00121:27:H3GGKBBXX:5:1203:10845:30802,J00121:27:H3GGKBBXX:5:1124:8318:18159,J00121:27:H3GGKBBXX:5:1119:10845:21025,J00121:27:H3GGKBBXX:5:1124:24860:21219,J00121:27:H3GGKBBXX:5:1228:29366:22485,J00121:27:H3GGKBBXX:5:1216:12652:48139,J00121:27:H3GGKBBXX:5:1105:24109:27549,J00121:27:H3GGKBBXX:5:1214:18700:45502,J00121:27:H3GGKBBXX:5:1213:13362:3653,J00121:27:H3GGKBBXX:5:2211:13271:15627,J00121:27:H3GGKBBXX:5:2226:18040:6730,J00121:27:H3GGKBBXX:5:2116:26058:16717,J00121:27:H3GGKBBXX:5:1111:22059:35215,J00121:27:H3GGKBBXX:5:2107:16102:38855,J00121:27:H3GGKBBXX:5:1102:18548:42636,J00121:27:H3GGKBBXX:5:2223:14915:5640,J00121:27:H3GGKBBXX:5:2213:29995:42214,J00121:27:H3GGKBBXX:5:2208:18599:3160,J00121:27:H3GGKBBXX:5:1202:28787:14906,J00121:27:H3GGKBBXX:5:2109:28798:10493,J00121:27:H3GGKBBXX:5:2208:24545:26265,J00121:27:H3GGKBBXX:5:2224:8359:13869,J00121:27:H3GGKBBXX:5:1111:12895:3336,J00121:27:H3GGKBBXX:5:1215:22211:5974,J00121:27:H3GGKBBXX:5:1112:22597:47682,J00121:27:H3GGKBBXX:5:2220:6167:30468,J00121:27:H3GGKBBXX:5:1102:12489:44130,J00121:27:H3GGKBBXX:5:2211:10987:48104,J00121:27:H3GGKBBXX:5:2224:8481:13869,J00121:27:H3GGKBBXX:5:1103:17289:38697,J00121:27:H3GGKBBXX:5:1205:15382:2439,J00121:27:H3GGKBBXX:5:2113:28361:6009,J00121:27:H3GGKBBXX:5:1114:14915:21219,J00121:27:H3GGKBBXX:5:2211:25185:43515,J00121:27:H3GGKBBXX:5:2206:2372:22626,J00121:27:H3GGKBBXX:5:1221:28869:24894,J00121:27:H3GGKBBXX:5:1126:16376:4303,J00121:27:H3GGKBBXX:5:1227:29508:39752,J00121:27:H3GGKBBXX:5:1125:16234:38416,J00121:27:H3GGKBBXX:5:1120:15463:42003,J00121:27:H3GGKBBXX:5:1120:12682:10704,J00121:27:H3GGKBBXX:5:1121:10145:4479,J00121:27:H3GGKBBXX:5:2220:21613:29659,J00121:27:H3GGKBBXX:5:1128:23480:6238,J00121:27:H3GGKBBXX:5:2116:8369:23839,J00121:27:H3GGKBBXX:5:2224:3508:45977;sequence=TAAAGTTAAAACAAACATTTTATCAATTA;start=278802;subtype=IES;support_ref=9;support_variant=47;type=IES;
scaffold51_26_with_IES	MILORD	internal_eliminated_sequence	279998	280061	.	.	.	ID=MILORD.26.279998.280061;Name=MILORD.26.279998.280061;bounded_by_ta=TRUE;common_boundary=Both;end=280061;ies_id=IESPGM.PTET51.1.26.266010;ies_left_dist=0;ies_min_dist=0;ies_right_dist=0;junction_seq=tacctatttgccatgTAccgacatagatatct;read_names=J00121:27:H3GGKBBXX:5:1104:3843:5376,J00121:27:H3GGKBBXX:5:2224:4736:17614,J00121:27:H3GGKBBXX:5:1114:17929:18775,J00121:27:H3GGKBBXX:5:2108:9719:39049,J00121:27:H3GGKBBXX:5:2119:8379:11583,J00121:27:H3GGKBBXX:5:1219:22181:3319,J00121:27:H3GGKBBXX:5:2221:27377:26846,J00121:27:H3GGKBBXX:5:1122:29538:6290,J00121:27:H3GGKBBXX:5:2218:5913:30485,J00121:27:H3GGKBBXX:5:2225:9942:35708,J00121:27:H3GGKBBXX:5:1123:6573:23364,J00121:27:H3GGKBBXX:5:1128:26930:2967,J00121:27:H3GGKBBXX:5:1210:4838:8822,J00121:27:H3GGKBBXX:5:1114:11028:17368,J00121:27:H3GGKBBXX:5:1118:27265:36323,J00121:27:H3GGKBBXX:5:1127:19887:42847,J00121:27:H3GGKBBXX:5:1217:3650:13834,J00121:27:H3GGKBBXX:5:1209:16823:45309,J00121:27:H3GGKBBXX:5:2227:28290:44746,J00121:27:H3GGKBBXX:5:2208:17837:40666;sequence=TATTGTTTATAATTAATATTCCTTAGTTTTTAATCAATTAACTAATAATTTCTATAATTCACAA;start=279998;subtype=IES;support_ref=70;support_variant=20;type=IES;
scaffold51_26_with_IES	MILORD	internal_eliminated_sequence	280125	280207	.	.	.	ID=MILORD.26.280125.280207;Name=MILORD.26.280125.280207;bounded_by_ta=TRUE;common_boundary=Both;end=280207;ies_id=IESPGM.PTET51.1.26.266073;ies_left_dist=0;ies_min_dist=0;ies_right_dist=0;junction_seq=tttcacaattgttcaTAtcaacattaatgttg;read_names=J00121:27:H3GGKBBXX:5:2224:27783:33774,J00121:27:H3GGKBBXX:5:2203:22262:41651,J00121:27:H3GGKBBXX:5:2221:12652:6150,J00121:27:H3GGKBBXX:5:2201:16488:30943;sequence=TATGGTAGATTATGTAATCTTCTTAATTCTCTTAATCATGATATATTAAGGAAGACTTACATAATTTATCTTTGCTTTAGCTA;start=280125;subtype=IES;support_ref=34;support_variant=4;type=IES;
scaffold51_26_with_IES	MILORD	internal_eliminated_sequence	280659	280704	.	.	.	ID=MILORD.26.280659.280704;Name=MILORD.26.280659.280704;bounded_by_ta=TRUE;common_boundary=Both;end=280704;ies_id=IESPGM.PTET51.1.26.266524;ies_left_dist=0;ies_min_dist=0;ies_right_dist=0;junction_seq=ttggggctcttcctcTAattcttcacattcag;read_names=J00121:27:H3GGKBBXX:5:1114:9577:18335,J00121:27:H3GGKBBXX:5:1210:14570:42671,J00121:27:H3GGKBBXX:5:2113:26880:29923,J00121:27:H3GGKBBXX:5:2220:11708:7855,J00121:27:H3GGKBBXX:5:2211:27093:33246,J00121:27:H3GGKBBXX:5:2118:3945:36710,J00121:27:H3GGKBBXX:5:1121:11363:28182,J00121:27:H3GGKBBXX:5:1127:6471:48087;sequence=TATAGTTACATAAAGAGTTGTTACAATAATAATAGAATTCTGACTG;start=280659;subtype=IES;support_ref=74;support_variant=8;type=IES;
scaffold51_26_with_IES	MILORD	internal_eliminated_sequence	281209	281236	.	.	.	ID=MILORD.26.281209.281236;Name=MILORD.26.281209.281236;bounded_by_ta=TRUE;common_boundary=Both;end=281236;ies_id=IESPGM.PTET51.1.26.267028;ies_left_dist=0;ies_min_dist=0;ies_right_dist=0;junction_seq=catatttgatatattTAcatctccatagttct;read_names=J00121:27:H3GGKBBXX:5:2122:18274:47225,J00121:27:H3GGKBBXX:5:1102:11160:6941,J00121:27:H3GGKBBXX:5:2225:14143:6800,J00121:27:H3GGKBBXX:5:1105:23175:40315,J00121:27:H3GGKBBXX:5:1125:14357:8084,J00121:27:H3GGKBBXX:5:2208:16579:10669,J00121:27:H3GGKBBXX:5:2111:16924:22063,J00121:27:H3GGKBBXX:5:1212:8481:17948,J00121:27:H3GGKBBXX:5:2213:12560:14396,J00121:27:H3GGKBBXX:5:1119:29559:24155,J00121:27:H3GGKBBXX:5:1224:24860:32086,J00121:27:H3GGKBBXX:5:2125:16488:10932,J00121:27:H3GGKBBXX:5:2223:28767:28270,J00121:27:H3GGKBBXX:5:1118:22049:47717,J00121:27:H3GGKBBXX:5:1206:19634:18493,J00121:27:H3GGKBBXX:5:1218:5680:7082,J00121:27:H3GGKBBXX:5:2205:6431:45836,J00121:27:H3GGKBBXX:5:1108:29427:29800,J00121:27:H3GGKBBXX:5:1108:13951:2246,J00121:27:H3GGKBBXX:5:2123:27204:47366,J00121:27:H3GGKBBXX:5:1204:29041:18054,J00121:27:H3GGKBBXX:5:1227:17056:3160,J00121:27:H3GGKBBXX:5:2116:19908:19109,J00121:27:H3GGKBBXX:5:2124:9759:36411,J00121:27:H3GGKBBXX:5:1106:12114:15065,J00121:27:H3GGKBBXX:5:1217:25581:6923,J00121:27:H3GGKBBXX:5:2114:19380:30468;sequence=TATAGTCAAAATTAATTTGTTTTGATTC;start=281209;subtype=IES;support_ref=3;support_variant=27;type=IES;
scaffold51_26_with_IES	MILORD	internal_eliminated_sequence	281389	282633	.	.	.	ID=MILORD.26.281389.282633;Name=MILORD.26.281389.282633;bounded_by_ta=TRUE;common_boundary=None;end=282633;ies_id=IESPGM.PTET51.1.26.268209;ies_left_dist=1133;ies_min_dist=84;ies_right_dist=-84;junction_seq=tataaaatataaataTAatataaacattatta;read_names=J00121:27:H3GGKBBXX:5:1222:13971:33299;sequence=TAGTATTAATTTATTAGTTTTTTAATATCTTGCATTTAATTGAGCAGAAAACCAATCAGTTTTTTATTCAGATATGGTTTATGAGATAAAAAAAATTTAAACCATATATCTGTAATTCTTGCTTTACTTCTTCTCTTTTCCAAAACGCATAAATTTAATTATTTAATTTATCAATAAGATATAAGAACTCAATCAAAGACTTCTTAGAAATCTCATAAAAGAACATCTCCCTTTATTATTATTATTATCTTATTAATAATTTAATAGTTATCCTTATTCCTTTATTGCAAATTTAATAAGGTTTTCAATTTCTTATTAGTTGTTCTTCTTATATCCCTTATAACATCTTATTTGAAAGCAGATCCCCTCATTATTATTTGTTTAATTGATTAGATTTCTATACTCATGATAGAAATATGCTGATATTAGAAATTTAATTTGCGCTTAGAATACATCATAAGATCAAAAATTTAGAAAAATAGATAGATTAATCGAAAATTAATTTATTTATAAAATGAAAGTCCAAAATTTAGAATTATATACACTTGTTTAAGAAATATAATCTGAAATTAAATTTTCATTTTTTTTCCGAAAATCATATAAATATTTAGCAATAAGTTTGTAAATGATAAATTCTTTAGGTATATCAAACTTAAGTACTTAAAAATGTTTAAAATTTGGGATTTGACAATCTTCGAGCACCAATTTCCCATGAAGATTTCTTTTATTATTGCACTTACTCTTCCATTTTTTTCATCTACATCTAAAGCTATTATAATTATGGATTTAGTTCTTGGGAGTGAATTGTTTTTTTTCTGCTGTAAGATTTCTTTAGTCTTTAGAATGATAAGAAATTACGAGGCAAAGTTTGCTTGGGGAAATCAGCAGTATTTCTATACATCAACATCTCTTTTGACAGTTTAAAGTCACAATATTATTTTACGGGAGTTGCTTTCAGAAACTATTTCTATGTCTAATCTATACTCCTAACTCTATTCCTTAAACATCTTATAGGAAATTCAGTTGTCGTTGTGGTGGTTGCTGTATGTTTAATTAATTTGGAAAAAGCTGTTTTGGTATTGTTAATTTTCTGTTAGTCATCCTTGCCAGAATAAATGGTTGAACTTCTCTATTATAGTAATGAATAGAAAGTGTGAACTATATTGATTCTACTTGTAGAGGATAGGCTGAGGGGATAAATTAAATTCTTGCCAAGGACTCACATCTTCAGCATCAAATTCATTC;start=281389;subtype=EXTERNAL;support_ref=115;support_variant=1;type=ALTERNATIVE;
scaffold51_26_with_IES	MILORD	internal_eliminated_sequence	281461	281838	.	.	.	ID=MILORD.26.281461.281838;Name=MILORD.26.281461.281838;bounded_by_ta=TRUE;common_boundary=None;end=281838;ies_id=IESPGM.PTET51.1.26.267718;ies_left_dist=466;ies_min_dist=192;ies_right_dist=192;junction_seq=agttttttattcagaTAcatcataagatcaaa;read_names=J00121:27:H3GGKBBXX:5:2121:24667:14625;sequence=TATGGTTTATGAGATAAAAAAAATTTAAACCATATATCTGTAATTCTTGCTTTACTTCTTCTCTTTTCCAAAACGCATAAATTTAATTATTTAATTTATCAATAAGATATAAGAACTCAATCAAAGACTTCTTAGAAATCTCATAAAAGAACATCTCCCTTTATTATTATTATTATCTTATTAATAATTTAATAGTTATCCTTATTCCTTTATTGCAAATTTAATAAGGTTTTCAATTTCTTATTAGTTGTTCTTCTTATATCCCTTATAACATCTTATTTGAAAGCAGATCCCCTCATTATTATTTGTTTAATTGATTAGATTTCTATACTCATGATAGAAATATGCTGATATTAGAAATTTAATTTGCGCTTAGAA;start=281461;subtype=MAC;support_ref=110;support_variant=1;type=CRYPTIC;
scaffold51_26_with_IES	MILORD	internal_eliminated_sequence	281622	281649	.	.	.	ID=MILORD.26.281622.281649;Name=MILORD.26.281622.281649;bounded_by_ta=TRUE;common_boundary=None;end=281649;ies_id=IESPGM.PTET51.1.26.267718;ies_left_dist=305;ies_min_dist=305;ies_right_dist=381;junction_seq=aagaacatctcccttTAatagttatccttatt;read_names=J00121:27:H3GGKBBXX:5:2201:13930:29677,J00121:27:H3GGKBBXX:5:2224:16031:15170,J00121:27:H3GGKBBXX:5:1123:17584:36147,J00121:27:H3GGKBBXX:5:1107:27833:12269;sequence=TATTATTATTATTATCTTATTAATAATT;start=281622;subtype=MAC;support_ref=164;support_variant=4;type=CRYPTIC;
scaffold51_26_with_IES	MILORD	internal_eliminated_sequence	281625	281652	.	.	.	ID=MILORD.26.281625.281652;Name=MILORD.26.281625.281652;bounded_by_ta=TRUE;common_boundary=None;end=281652;ies_id=IESPGM.PTET51.1.26.267718;ies_left_dist=302;ies_min_dist=302;ies_right_dist=378;junction_seq=aacatctccctttatTAgttatccttattcct;read_names=J00121:27:H3GGKBBXX:5:2113:26392:29536,J00121:27:H3GGKBBXX:5:1103:5741:5780,J00121:27:H3GGKBBXX:5:2214:31091:23434;sequence=TATTATTATTATCTTATTAATAATTTAA;start=281625;subtype=MAC;support_ref=86;support_variant=3;type=CRYPTIC;
scaffold51_26_with_IES	MILORD	internal_eliminated_sequence	281927	282032	.	.	.	ID=MILORD.26.281927.282032;Name=MILORD.26.281927.282032;bounded_by_ta=TRUE;common_boundary=LEFT;end=282032;ies_id=IESPGM.PTET51.1.26.267718;ies_left_dist=0;ies_min_dist=0;ies_right_dist=-2;junction_seq=caaaatttagaattaTAtcaaacttaagtact;read_names=J00121:27:H3GGKBBXX:5:1128:26677:32314,J00121:27:H3GGKBBXX:5:1212:26798:34073,J00121:27:H3GGKBBXX:5:2113:26392:38468;sequence=TATACACTTGTTTAAGAAATATAATCTGAAATTAAATTTTCATTTTTTTTCCGAAAATCATATAAATATTTAGCAATAAGTTTGTAAATGATAAATTCTTTAGGTA;start=281927;subtype=PARTIAL_EXTERNAL;support_ref=0;support_variant=3;type=ALTERNATIVE;
scaffold51_26_with_IES	MILORD	internal_eliminated_sequence	281929	282209	.	.	.	ID=MILORD.26.281929.282209;Name=MILORD.26.281929.282209;bounded_by_ta=TRUE;common_boundary=None;end=282209;ies_id=IESPGM.PTET51.1.26.267718;ies_left_dist=-2;ies_min_dist=2;ies_right_dist=-179;junction_seq=aaatttagaattataTAagatttctttagtct;read_names=J00121:27:H3GGKBBXX:5:1221:20679:23505;sequence=TACACTTGTTTAAGAAATATAATCTGAAATTAAATTTTCATTTTTTTTCCGAAAATCATATAAATATTTAGCAATAAGTTTGTAAATGATAAATTCTTTAGGTATATCAAACTTAAGTACTTAAAAATGTTTAAAATTTGGGATTTGACAATCTTCGAGCACCAATTTCCCATGAAGATTTCTTTTATTATTGCACTTACTCTTCCATTTTTTTCATCTACATCTAAAGCTATTATAATTATGGATTTAGTTCTTGGGAGTGAATTGTTTTTTTTCTGCTG;start=281929;subtype=OVERLAPPING;support_ref=0;support_variant=1;type=ALTERNATIVE;
scaffold51_26_with_IES	MILORD	internal_eliminated_sequence	281929	282032	.	.	.	ID=MILORD.26.281929.282032;Name=MILORD.26.281929.282032;bounded_by_ta=TRUE;common_boundary=None;end=282032;ies_id=IESPGM.PTET51.1.26.267718;ies_left_dist=-2;ies_min_dist=2;ies_right_dist=-2;junction_seq=aaatttagaattataTAtcaaacttaagtact;read_names=J00121:27:H3GGKBBXX:5:2223:22252:4426,J00121:27:H3GGKBBXX:5:2124:13078:36745,J00121:27:H3GGKBBXX:5:1218:24170:15909,J00121:27:H3GGKBBXX:5:2220:27387:11249,J00121:27:H3GGKBBXX:5:2215:5751:27145,J00121:27:H3GGKBBXX:5:2225:26595:42196,J00121:27:H3GGKBBXX:5:2121:26839:3582,J00121:27:H3GGKBBXX:5:2218:17939:42987,J00121:27:H3GGKBBXX:5:1117:28605:43497,J00121:27:H3GGKBBXX:5:2226:14042:17632,J00121:27:H3GGKBBXX:5:1207:2311:21571,J00121:27:H3GGKBBXX:5:2113:12702:32508,J00121:27:H3GGKBBXX:5:1113:22404:48649,J00121:27:H3GGKBBXX:5:1123:5792:11882,J00121:27:H3GGKBBXX:5:2219:11454:2492,J00121:27:H3GGKBBXX:5:2215:30756:8506,J00121:27:H3GGKBBXX:5:1201:22201:14502,J00121:27:H3GGKBBXX:5:1120:30959:36569,J00121:27:H3GGKBBXX:5:1127:16518:22801,J00121:27:H3GGKBBXX:5:2101:10855:25826,J00121:27:H3GGKBBXX:5:1215:9658:33281,J00121:27:H3GGKBBXX:5:2116:8400:9754;sequence=TACACTTGTTTAAGAAATATAATCTGAAATTAAATTTTCATTTTTTTTCCGAAAATCATATAAATATTTAGCAATAAGTTTGTAAATGATAAATTCTTTAGGTA;start=281929;subtype=OVERLAPPING;support_ref=0;support_variant=22;type=ALTERNATIVE;
scaffold51_26_with_IES	MILORD	internal_eliminated_sequence	281946	282032	.	.	.	ID=MILORD.26.281946.282032;Name=MILORD.26.281946.282032;bounded_by_ta=TRUE;common_boundary=None;end=282032;ies_id=IESPGM.PTET51.1.26.267718;ies_left_dist=-19;ies_min_dist=2;ies_right_dist=-2;junction_seq=cacttgtttaagaaaTAtcaaacttaagtact;read_names=J00121:27:H3GGKBBXX:5:2213:2656:7996,J00121:27:H3GGKBBXX:5:2227:23074:26248,J00121:27:H3GGKBBXX:5:1122:27915:5833;sequence=TATAATCTGAAATTAAATTTTCATTTTTTTTCCGAAAATCATATAAATATTTAGCAATAAGTTTGTAAATGATAAATTCTTTAGGTA;start=281946;subtype=OVERLAPPING;support_ref=0;support_variant=3;type=ALTERNATIVE;
scaffold51_26_with_IES	MILORD	internal_eliminated_sequence	282522	282549	.	.	.	ID=MILORD.26.282522.282549;Name=MILORD.26.282522.282549;bounded_by_ta=TRUE;common_boundary=Both;end=282549;ies_id=IESPGM.PTET51.1.26.268209;ies_left_dist=0;ies_min_dist=0;ies_right_dist=0;junction_seq=gttgaacttctctatTAttgattctacttgta;read_names=J00121:27:H3GGKBBXX:5:1124:22485:37923,J00121:27:H3GGKBBXX:5:2217:19004:25949,J00121:27:H3GGKBBXX:5:1225:26392:4497,J00121:27:H3GGKBBXX:5:2223:9526:6150,J00121:27:H3GGKBBXX:5:1120:19522:24947,J00121:27:H3GGKBBXX:5:2208:15656:17087,J00121:27:H3GGKBBXX:5:2124:28178:30450,J00121:27:H3GGKBBXX:5:2211:24809:41387,J00121:27:H3GGKBBXX:5:2204:16944:30398,J00121:27:H3GGKBBXX:5:1121:23155:40385,J00121:27:H3GGKBBXX:5:1228:5315:14326,J00121:27:H3GGKBBXX:5:2209:28341:38046,J00121:27:H3GGKBBXX:5:1226:20182:38222,J00121:27:H3GGKBBXX:5:1225:18619:10440,J00121:27:H3GGKBBXX:5:2207:29183:35462,J00121:27:H3GGKBBXX:5:1108:8004:48808,J00121:27:H3GGKBBXX:5:1108:15889:36657;sequence=TATAGTAATGAATAGAAAGTGTGAACTA;start=282522;subtype=IES;support_ref=12;support_variant=17;type=IES;
scaffold51_26_with_IES	MILORD	internal_eliminated_sequence	284079	284816	.	.	.	ID=MILORD.26.284079.284816;Name=MILORD.26.284079.284816;bounded_by_ta=TRUE;common_boundary=RIGHT;end=284816;ies_id=IESPGM.PTET51.1.26.270211;ies_left_dist=503;ies_min_dist=0;ies_right_dist=0;junction_seq=attaaatacatgttgTAttataataatgttga;read_names=J00121:27:H3GGKBBXX:5:2211:21024:17526,J00121:27:H3GGKBBXX:5:2211:21004:17526,J00121:27:H3GGKBBXX:5:2207:31020:12761;sequence=TATTGTACGCTATGATAAATAGTTCAAGTACCTGACTAAATGTATGATCCTGTACGGCCAGCGTCTGGTTTTTTGTACTCAAAACTTTAGTATACTTTAAATACCTTACAGTTTTATCCATAATTAAATTAAGAAGTTGGCAAAGCACTTACTTCTTGAGGTTTGTAAGTTTAAACTGTTCTAAAATTGAAAGTGTCCGTTTCTGGTTTCCGATACTCAAAATTTTCTTAAGTAATTTAACGTGAATTTTATGCTTGTCAAATAAACTTAAAGTTTACAATTTATATCCTAAGAACCTTAAATGCCTAATTAAGGCTAATTTTGATATTATTTGTAGTCTGTTTATTATGGATCTGTGCTAGTATTTCTAATTGATCTTGTTAATCGTTTCGTCGGTTCCTATTCTGTGCCTGTATCAAAGATGGCTCTTGCAGTTCCCATCTTTTAGCTTGTAGCCATGGGACTCTGACTCCTTCGATCTATCATAATATTAATAATTAAAATATTGTAAATTCAATAAAATTAATTTATAAATTATAATTACATTTTAAATTAGTTATTATTTGATGTTTATTATTATTCATTATTACTATTAGTATTTTTTATTTGTGAATTAAAATGTTTGATATTTATAAATATTTCTATTTAATTTCTATATTTTGAATATAATATACTATCCTCTAAAATATATATTTTGTTCCTTCAGAATAAAATCATTAACAAAAAATAACACAACAA;start=284079;subtype=PARTIAL_EXTERNAL;support_ref=126;support_variant=3;type=ALTERNATIVE;
scaffold51_26_with_IES	MILORD	internal_eliminated_sequence	284169	284198	.	.	.	ID=MILORD.26.284169.284198;Name=MILORD.26.284169.284198;bounded_by_ta=TRUE;common_boundary=Both;end=284198;ies_id=IESPGM.PTET51.1.26.269828;ies_left_dist=0;ies_min_dist=0;ies_right_dist=0;junction_seq=tactcaaaactttagTAattaaattaagaagt;read_names=J00121:27:H3GGKBBXX:5:1207:20476:37853,J00121:27:H3GGKBBXX:5:2102:30817:36675,J00121:27:H3GGKBBXX:5:2117:23612:12128,J00121:27:H3GGKBBXX:5:1101:9942:16190,J00121:27:H3GGKBBXX:5:1120:8978:1121,J00121:27:H3GGKBBXX:5:2109:20730:33615,J00121:27:H3GGKBBXX:5:2119:10074:26547,J00121:27:H3GGKBBXX:5:2225:3995:1806,J00121:27:H3GGKBBXX:5:2205:19979:2492,J00121:27:H3GGKBBXX:5:2123:25581:2000,J00121:27:H3GGKBBXX:5:2227:18528:35602,J00121:27:H3GGKBBXX:5:1204:19999:39031,J00121:27:H3GGKBBXX:5:1215:19664:39330,J00121:27:H3GGKBBXX:5:2110:7070:43919,J00121:27:H3GGKBBXX:5:1120:17685:35690,J00121:27:H3GGKBBXX:5:2109:11140:34266,J00121:27:H3GGKBBXX:5:1206:5365:13746,J00121:27:H3GGKBBXX:5:2215:26798:36534,J00121:27:H3GGKBBXX:5:1216:30279:23012,J00121:27:H3GGKBBXX:5:2204:6634:10352,J00121:27:H3GGKBBXX:5:1216:4208:35022,J00121:27:H3GGKBBXX:5:2215:24363:15152,J00121:27:H3GGKBBXX:5:1216:20740:9965,J00121:27:H3GGKBBXX:5:2208:16193:17386;sequence=TATACTTTAAATACCTTACAGTTTTATCCA;start=284169;subtype=IES;support_ref=12;support_variant=24;type=IES;
scaffold51_26_with_IES	MILORD	internal_eliminated_sequence	284582	284816	.	.	.	ID=MILORD.26.284582.284816;Name=MILORD.26.284582.284816;bounded_by_ta=TRUE;common_boundary=Both;end=284816;ies_id=IESPGM.PTET51.1.26.270211;ies_left_dist=0;ies_min_dist=0;ies_right_dist=0;junction_seq=tattaataattaaaaTAttataataatgttga;read_names=J00121:27:H3GGKBBXX:5:2219:5000:47647,J00121:27:H3GGKBBXX:5:2103:27519:29518,J00121:27:H3GGKBBXX:5:1121:3894:27795,J00121:27:H3GGKBBXX:5:2115:12875:11425,J00121:27:H3GGKBBXX:5:1111:16579:43374,J00121:27:H3GGKBBXX:5:2213:16407:17544;sequence=TATTGTAAATTCAATAAAATTAATTTATAAATTATAATTACATTTTAAATTAGTTATTATTTGATGTTTATTATTATTCATTATTACTATTAGTATTTTTTATTTGTGAATTAAAATGTTTGATATTTATAAATATTTCTATTTAATTTCTATATTTTGAATATAATATACTATCCTCTAAAATATATATTTTGTTCCTTCAGAATAAAATCATTAACAAAAAATAACACAACAA;start=284582;subtype=IES;support_ref=5;support_variant=6;type=IES;
scaffold51_26_with_IES	MILORD	internal_eliminated_sequence	285088	285115	.	.	.	ID=MILORD.26.285088.285115;Name=MILORD.26.285088.285115;bounded_by_ta=TRUE;common_boundary=Both;end=285115;ies_id=IESPGM.PTET51.1.26.270482;ies_left_dist=0;ies_min_dist=0;ies_right_dist=0;junction_seq=ctggaagccaaaatgTAacatttatgaaaaat;read_names=J00121:27:H3GGKBBXX:5:1115:11312:42829,J00121:27:H3GGKBBXX:5:1108:19065:14836,J00121:27:H3GGKBBXX:5:1119:20253:25791,J00121:27:H3GGKBBXX:5:2119:15635:43814,J00121:27:H3GGKBBXX:5:2204:31091:8066,J00121:27:H3GGKBBXX:5:2104:10632:8031,J00121:27:H3GGKBBXX:5:1101:17624:3512,J00121:27:H3GGKBBXX:5:2211:19766:40702,J00121:27:H3GGKBBXX:5:2126:31751:13922,J00121:27:H3GGKBBXX:5:2220:19431:2246,J00121:27:H3GGKBBXX:5:1223:29011:3407,J00121:27:H3GGKBBXX:5:2223:27691:19126,J00121:27:H3GGKBBXX:5:2218:16275:47383,J00121:27:H3GGKBBXX:5:2228:11343:3530,J00121:27:H3GGKBBXX:5:2103:12743:18194,J00121:27:H3GGKBBXX:5:2209:27813:45396,J00121:27:H3GGKBBXX:5:1202:20750:18458,J00121:27:H3GGKBBXX:5:2107:5274:6273,J00121:27:H3GGKBBXX:5:2202:9800:27936,J00121:27:H3GGKBBXX:5:1118:24008:38275,J00121:27:H3GGKBBXX:5:1125:22201:24982,J00121:27:H3GGKBBXX:5:2216:7598:26828,J00121:27:H3GGKBBXX:5:2105:13230:8242,J00121:27:H3GGKBBXX:5:1225:6258:39734,J00121:27:H3GGKBBXX:5:2109:28381:11882,J00121:27:H3GGKBBXX:5:1210:25418:24859,J00121:27:H3GGKBBXX:5:2211:32329:39365,J00121:27:H3GGKBBXX:5:2214:4807:45273,J00121:27:H3GGKBBXX:5:1122:7537:21940;sequence=TATCATTAAGTCTTATTTACTATAACTA;start=285088;subtype=IES;support_ref=0;support_variant=29;type=IES;
scaffold51_26_with_IES	MILORD	internal_eliminated_sequence	285342	285568	.	.	.	ID=MILORD.26.285342.285568;Name=MILORD.26.285342.285568;bounded_by_ta=TRUE;common_boundary=None;end=285568;ies_id=IESPGM.PTET51.1.26.270830;ies_left_dist=150;ies_min_dist=9;ies_right_dist=9;junction_seq=ttgaaaggattgaacTAttaattgtagatgaa;read_names=J00121:27:H3GGKBBXX:5:1221:24241:10440;sequence=TACAGGTAACCAGACTACTTTCATTAATTACGTACAACCAGTCTATGATATCCAAGAGTATAACTAATATATATTAATATGGATTATACAAAACAAGATCCAAGTATCGTAAATTCTTAAGTGATTATTCAGGACCAGAAATTAATAAATTATAGTATACTTGTTTTAAAATAATGTTAGTGTTGATATAAATTCAATTAATATTTTATTGACAATAATTATAGATG;start=285342;subtype=OVERLAPPING;support_ref=26;support_variant=1;type=ALTERNATIVE;
scaffold51_26_with_IES	MILORD	internal_eliminated_sequence	285400	285427	.	.	.	ID=MILORD.26.285400.285427;Name=MILORD.26.285400.285427;bounded_by_ta=TRUE;common_boundary=Both;end=285427;ies_id=IESPGM.PTET51.1.26.270766;ies_left_dist=0;ies_min_dist=0;ies_right_dist=0;junction_seq=tatgatatccaagagTAcaaaacaagatccaa;read_names=J00121:27:H3GGKBBXX:5:2219:20486:16524,J00121:27:H3GGKBBXX:5:2219:7943:15258,J00121:27:H3GGKBBXX:5:2114:26321:10352,J00121:27:H3GGKBBXX:5:1117:12662:4866,J00121:27:H3GGKBBXX:5:1107:28138:13007,J00121:27:H3GGKBBXX:5:1107:11870:37290,J00121:27:H3GGKBBXX:5:2217:4888:36481,J00121:27:H3GGKBBXX:5:1211:18528:10071,J00121:27:H3GGKBBXX:5:1108:9526:48772,J00121:27:H3GGKBBXX:5:1213:22922:18564,J00121:27:H3GGKBBXX:5:2218:21684:48280,J00121:27:H3GGKBBXX:5:1223:12043:5270,J00121:27:H3GGKBBXX:5:1116:29264:27408,J00121:27:H3GGKBBXX:5:1116:22313:24718,J00121:27:H3GGKBBXX:5:1119:4219:28076,J00121:27:H3GGKBBXX:5:1114:16924:35813,J00121:27:H3GGKBBXX:5:1114:5335:45906,J00121:27:H3GGKBBXX:5:2119:15158:9860,J00121:27:H3GGKBBXX:5:1223:9222:36464,J00121:27:H3GGKBBXX:5:1103:13250:4409,J00121:27:H3GGKBBXX:5:2220:5964:47419,J00121:27:H3GGKBBXX:5:2227:17015:30837,J00121:27:H3GGKBBXX:5:1128:25946:6888,J00121:27:H3GGKBBXX:5:2119:8775:8506;sequence=TATAACTAATATATATTAATATGGATTA;start=285400;subtype=IES;support_ref=3;support_variant=24;type=IES;
scaffold51_26_with_IES	MILORD	internal_eliminated_sequence	285492	285577	.	.	.	ID=MILORD.26.285492.285577;Name=MILORD.26.285492.285577;bounded_by_ta=TRUE;common_boundary=Both;end=285577;ies_id=IESPGM.PTET51.1.26.270830;ies_left_dist=0;ies_min_dist=0;ies_right_dist=0;junction_seq=cagaaattaataaatTAgatgaagttaaaata;read_names=J00121:27:H3GGKBBXX:5:1123:21856:24595,J00121:27:H3GGKBBXX:5:2110:17888:19654,J00121:27:H3GGKBBXX:5:2121:16599:47454,J00121:27:H3GGKBBXX:5:2215:16234:30784,J00121:27:H3GGKBBXX:5:2225:7415:16102,J00121:27:H3GGKBBXX:5:2102:31040:22819,J00121:27:H3GGKBBXX:5:2126:16812:20498,J00121:27:H3GGKBBXX:5:1102:14823:46346,J00121:27:H3GGKBBXX:5:1127:28747:18915,J00121:27:H3GGKBBXX:5:2228:24231:41616,J00121:27:H3GGKBBXX:5:1101:5913:6290,J00121:27:H3GGKBBXX:5:1118:25976:18652,J00121:27:H3GGKBBXX:5:1207:9891:46838,J00121:27:H3GGKBBXX:5:2113:21349:29518,J00121:27:H3GGKBBXX:5:2113:32096:5200,J00121:27:H3GGKBBXX:5:1214:27519:13763,J00121:27:H3GGKBBXX:5:1219:4533:15082,J00121:27:H3GGKBBXX:5:1204:20293:5569;sequence=TATAGTATACTTGTTTTAAAATAATGTTAGTGTTGATATAAATTCAATTAATATTTTATTGACAATAATTATAGATGTATTAATTG;start=285492;subtype=IES;support_ref=6;support_variant=18;type=IES;
scaffold51_26_with_IES	MILORD	internal_eliminated_sequence	285497	285556	.	.	.	ID=MILORD.26.285497.285556;Name=MILORD.26.285497.285556;bounded_by_ta=TRUE;common_boundary=None;end=285556;ies_id=IESPGM.PTET51.1.26.270830;ies_left_dist=-5;ies_min_dist=5;ies_right_dist=21;junction_seq=attaataaattatagTAattatagatgtatta;read_names=J00121:27:H3GGKBBXX:5:2205:6096:35690;sequence=TATACTTGTTTTAAAATAATGTTAGTGTTGATATAAATTCAATTAATATTTTATTGACAA;start=285497;subtype=INTERNAL;support_ref=6;support_variant=1;type=ALTERNATIVE;
scaffold51_26_with_IES	MILORD	internal_eliminated_sequence	288567	288593	.	.	.	ID=MILORD.26.288567.288593;Name=MILORD.26.288567.288593;bounded_by_ta=TRUE;common_boundary=Both;end=288593;ies_id=IESPGM.PTET51.1.26.273819;ies_left_dist=0;ies_min_dist=0;ies_right_dist=0;junction_seq=ttattcttttcttttTAtcaataagacaaatt;read_names=J00121:27:H3GGKBBXX:5:1125:19553:23452,J00121:27:H3GGKBBXX:5:1126:28777:25298,J00121:27:H3GGKBBXX:5:2224:10561:44517,J00121:27:H3GGKBBXX:5:1125:20872:39207,J00121:27:H3GGKBBXX:5:1103:28940:39893,J00121:27:H3GGKBBXX:5:1226:27722:7293,J00121:27:H3GGKBBXX:5:1212:22049:40789,J00121:27:H3GGKBBXX:5:1106:26545:21676,J00121:27:H3GGKBBXX:5:2113:31903:9051,J00121:27:H3GGKBBXX:5:2106:30888:20867,J00121:27:H3GGKBBXX:5:1212:21673:22520,J00121:27:H3GGKBBXX:5:2101:28980:39858,J00121:27:H3GGKBBXX:5:2110:26047:46205,J00121:27:H3GGKBBXX:5:1205:24880:42249,J00121:27:H3GGKBBXX:5:2107:8643:44640,J00121:27:H3GGKBBXX:5:2128:16082:47753,J00121:27:H3GGKBBXX:5:2222:18862:42935,J00121:27:H3GGKBBXX:5:2108:16914:39066,J00121:27:H3GGKBBXX:5:1209:9262:7240,J00121:27:H3GGKBBXX:5:1215:16589:20392,J00121:27:H3GGKBBXX:5:1217:22313:40684,J00121:27:H3GGKBBXX:5:2224:21663:20392,J00121:27:H3GGKBBXX:5:1120:5112:29202,J00121:27:H3GGKBBXX:5:1109:4756:4110,J00121:27:H3GGKBBXX:5:1217:20557:13377,J00121:27:H3GGKBBXX:5:1121:4807:48368,J00121:27:H3GGKBBXX:5:2115:9496:41827,J00121:27:H3GGKBBXX:5:1108:17533:7785,J00121:27:H3GGKBBXX:5:2204:24759:35532,J00121:27:H3GGKBBXX:5:1204:2747:13500,J00121:27:H3GGKBBXX:5:1111:15047:35092,J00121:27:H3GGKBBXX:5:1210:14600:8224,J00121:27:H3GGKBBXX:5:2121:23896:3864,J00121:27:H3GGKBBXX:5:1220:18467:43691,J00121:27:H3GGKBBXX:5:1203:2311:11548,J00121:27:H3GGKBBXX:5:2118:17614:25298,J00121:27:H3GGKBBXX:5:1227:23551:20779,J00121:27:H3GGKBBXX:5:1118:8471:22573,J00121:27:H3GGKBBXX:5:2221:8115:47243,J00121:27:H3GGKBBXX:5:2107:3924:9807,J00121:27:H3GGKBBXX:5:2103:25367:29800,J00121:27:H3GGKBBXX:5:2207:5386:30415;sequence=TATGGATAAACTTAAGATACTCGACTA;start=288567;subtype=IES;support_ref=12;support_variant=42;type=IES;
scaffold51_26_with_IES	MILORD	internal_eliminated_sequence	289478	289587	.	.	.	ID=MILORD.26.289478.289587;Name=MILORD.26.289478.289587;bounded_by_ta=TRUE;common_boundary=Both;end=289587;ies_id=IESPGM.PTET51.1.26.274703;ies_left_dist=0;ies_min_dist=0;ies_right_dist=0;junction_seq=ggatatgctacctagTAgaatttaagatcaaa;read_names=J00121:27:H3GGKBBXX:5:2222:19583:48157,J00121:27:H3GGKBBXX:5:2110:10805:4919,J00121:27:H3GGKBBXX:5:1228:28655:28217,J00121:27:H3GGKBBXX:5:1105:10196:28903,J00121:27:H3GGKBBXX:5:2101:5802:32367,J00121:27:H3GGKBBXX:5:2121:25652:34407,J00121:27:H3GGKBBXX:5:2116:21521:9702,J00121:27:H3GGKBBXX:5:2121:18396:46065,J00121:27:H3GGKBBXX:5:1122:29102:14291,J00121:27:H3GGKBBXX:5:1123:24038:24050,J00121:27:H3GGKBBXX:5:2210:23734:33791,J00121:27:H3GGKBBXX:5:1214:25662:23030,J00121:27:H3GGKBBXX:5:1123:5812:47506,J00121:27:H3GGKBBXX:5:2226:19126:28516,J00121:27:H3GGKBBXX:5:2224:10216:20885,J00121:27:H3GGKBBXX:5:2222:18578:20181,J00121:27:H3GGKBBXX:5:1111:20364:37378;sequence=TACAGATGTTAAAGGTTATTTATTAAATAACATTACTTTCTTTTTGAATAGATATAGATTATGATATTTGTCAGAGATTGTAAATCTTATGAAATTTAAATTTATGGCTG;start=289478;subtype=IES;support_ref=118;support_variant=17;type=IES;
scaffold51_26_with_IES	MILORD	internal_eliminated_sequence	290171	290176	.	.	.	ID=MILORD.26.290171.290176;Name=MILORD.26.290171.290176;bounded_by_ta=TRUE;common_boundary=None;end=290176;ies_id=IESPGM.PTET51.1.26.274703;ies_left_dist=-693;ies_min_dist=589;ies_right_dist=-589;junction_seq=cttatttattatataTAagctaattaaggaac;read_names=J00121:27:H3GGKBBXX:5:1202:29264:17386;sequence=TATATA;start=290171;subtype=MAC;support_ref=96;support_variant=1;type=CRYPTIC;
scaffold51_26_with_IES	MILORD	internal_eliminated_sequence	292848	292875	.	.	.	ID=MILORD.26.292848.292875;Name=MILORD.26.292848.292875;bounded_by_ta=TRUE;common_boundary=Both;end=292875;ies_id=IESPGM.PTET51.1.26.277963;ies_left_dist=0;ies_min_dist=0;ies_right_dist=0;junction_seq=ccagagagaaaatgtTAgttcgttggatctta;read_names=J00121:27:H3GGKBBXX:5:2120:18254:26828,J00121:27:H3GGKBBXX:5:1218:16041:29079,J00121:27:H3GGKBBXX:5:1223:28057:16911,J00121:27:H3GGKBBXX:5:1221:12256:27162,J00121:27:H3GGKBBXX:5:1117:18558:13394,J00121:27:H3GGKBBXX:5:2107:5142:3618,J00121:27:H3GGKBBXX:5:1206:18883:5059,J00121:27:H3GGKBBXX:5:2215:19948:15240,J00121:27:H3GGKBBXX:5:1211:27143:2281,J00121:27:H3GGKBBXX:5:1110:21592:26037,J00121:27:H3GGKBBXX:5:2101:19908:34547,J00121:27:H3GGKBBXX:5:2208:14093:39066,J00121:27:H3GGKBBXX:5:1123:29051:43744,J00121:27:H3GGKBBXX:5:1222:10500:1261,J00121:27:H3GGKBBXX:5:2117:13900:4655,J00121:27:H3GGKBBXX:5:2224:26291:3653,J00121:27:H3GGKBBXX:5:2214:24657:37150,J00121:27:H3GGKBBXX:5:1125:4635:5692,J00121:27:H3GGKBBXX:5:1215:20385:2527,J00121:27:H3GGKBBXX:5:2215:25175:39137,J00121:27:H3GGKBBXX:5:1118:5183:3653,J00121:27:H3GGKBBXX:5:1122:11637:6994,J00121:27:H3GGKBBXX:5:2124:31406:39172,J00121:27:H3GGKBBXX:5:2116:29122:10036,J00121:27:H3GGKBBXX:5:2227:23926:44640,J00121:27:H3GGKBBXX:5:1221:23125:6290,J00121:27:H3GGKBBXX:5:2112:22424:40104,J00121:27:H3GGKBBXX:5:1216:28138:37062,J00121:27:H3GGKBBXX:5:2205:10429:43691,J00121:27:H3GGKBBXX:5:1225:16102:16032,J00121:27:H3GGKBBXX:5:2223:28625:37800,J00121:27:H3GGKBBXX:5:1224:17624:14308,J00121:27:H3GGKBBXX:5:2222:27915:43357,J00121:27:H3GGKBBXX:5:2210:5254:16120,J00121:27:H3GGKBBXX:5:1113:8816:11249,J00121:27:H3GGKBBXX:5:2225:18964:29325,J00121:27:H3GGKBBXX:5:1113:13433:12743,J00121:27:H3GGKBBXX:5:1218:4350:48491,J00121:27:H3GGKBBXX:5:1207:6654:23329,J00121:27:H3GGKBBXX:5:2222:29021:37712,J00121:27:H3GGKBBXX:5:1206:17411:41053,J00121:27:H3GGKBBXX:5:1205:20943:48087,J00121:27:H3GGKBBXX:5:2220:16041:44447,J00121:27:H3GGKBBXX:5:1104:21115:47155,J00121:27:H3GGKBBXX:5:2115:29954:22907,J00121:27:H3GGKBBXX:5:1109:14580:22291,J00121:27:H3GGKBBXX:5:1114:28889:18704,J00121:27:H3GGKBBXX:5:1209:13291:27338,J00121:27:H3GGKBBXX:5:2101:32187:33985,J00121:27:H3GGKBBXX:5:1118:21105:17772,J00121:27:H3GGKBBXX:5:1207:15524:6695,J00121:27:H3GGKBBXX:5:1226:15300:15205,J00121:27:H3GGKBBXX:5:1102:11627:21324,J00121:27:H3GGKBBXX:5:1116:26362:29940,J00121:27:H3GGKBBXX:5:2124:17198:36323,J00121:27:H3GGKBBXX:5:2223:16914:17896,J00121:27:H3GGKBBXX:5:2107:13230:43972;sequence=TATAATCTGAATTGATTCAATTTCTCTA;start=292848;subtype=IES;support_ref=0;support_variant=57;type=IES;
scaffold51_26_with_IES	MILORD	internal_eliminated_sequence	292848	292873	.	.	.	ID=MILORD.26.292848.292873;Name=MILORD.26.292848.292873;bounded_by_ta=TRUE;common_boundary=LEFT;end=292873;ies_id=IESPGM.PTET51.1.26.277963;ies_left_dist=0;ies_min_dist=0;ies_right_dist=2;junction_seq=ccagagagaaaatgtTAtagttcgttggatct;read_names=J00121:27:H3GGKBBXX:5:1221:10054:3125;sequence=TATAATCTGAATTGATTCAATTTCTC;start=292848;subtype=PARTIAL_INTERNAL;support_ref=0;support_variant=1;type=ALTERNATIVE;
scaffold51_26_with_IES	MILORD	internal_eliminated_sequence	293074	293129	.	.	.	ID=MILORD.26.293074.293129;Name=MILORD.26.293074.293129;bounded_by_ta=TRUE;common_boundary=None;end=293129;ies_id=IESPGM.PTET51.1.26.277963;ies_left_dist=-226;ies_min_dist=226;ies_right_dist=-254;junction_seq=cgtacgaatgattgtTAaagatcaacattatt;read_names=J00121:27:H3GGKBBXX:5:1103:8085:38750;sequence=TACAGCGATGAAATTCTTTAATTGCGATATGAGCATTACATTAATAAAACTAATCG;start=293074;subtype=MAC;support_ref=118;support_variant=1;type=CRYPTIC;
scaffold51_26_with_IES	MILORD	internal_eliminated_sequence	294032	294507	.	.	.	ID=MILORD.26.294032.294507;Name=MILORD.26.294032.294507;bounded_by_ta=TRUE;common_boundary=Both;end=294507;ies_id=IESPGM.PTET51.1.26.279119;ies_left_dist=0;ies_min_dist=0;ies_right_dist=0;junction_seq=aacttaaagataagaTAtcacaagatcatata;read_names=J00121:27:H3GGKBBXX:5:2227:27001:28797,J00121:27:H3GGKBBXX:5:1101:6654:7820,J00121:27:H3GGKBBXX:5:1209:24302:6642,J00121:27:H3GGKBBXX:5:1116:12428:37554,J00121:27:H3GGKBBXX:5:2118:8308:28622,J00121:27:H3GGKBBXX:5:1114:4838:18704,J00121:27:H3GGKBBXX:5:2218:16711:12480,J00121:27:H3GGKBBXX:5:2225:28544:20885,J00121:27:H3GGKBBXX:5:1214:12885:7328,J00121:27:H3GGKBBXX:5:1207:16153:29378,J00121:27:H3GGKBBXX:5:2108:30837:12409,J00121:27:H3GGKBBXX:5:2104:23886:45942,J00121:27:H3GGKBBXX:5:1212:22810:28639,J00121:27:H3GGKBBXX:5:1214:12053:5640,J00121:27:H3GGKBBXX:5:2208:18213:3758,J00121:27:H3GGKBBXX:5:1117:24221:16348,J00121:27:H3GGKBBXX:5:2209:15321:8594,J00121:27:H3GGKBBXX:5:2104:8633:35374,J00121:27:H3GGKBBXX:5:1124:25712:28498,J00121:27:H3GGKBBXX:5:2118:16782:44218,J00121:27:H3GGKBBXX:5:1113:19431:4110,J00121:27:H3GGKBBXX:5:2225:21156:43533,J00121:27:H3GGKBBXX:5:1126:7070:40965,J00121:27:H3GGKBBXX:5:2215:3731:30257,J00121:27:H3GGKBBXX:5:1116:22749:9965,J00121:27:H3GGKBBXX:5:1102:8136:31488,J00121:27:H3GGKBBXX:5:1108:17919:35567,J00121:27:H3GGKBBXX:5:1212:8948:15627,J00121:27:H3GGKBBXX:5:1227:3752:29378,J00121:27:H3GGKBBXX:5:2203:13250:14010,J00121:27:H3GGKBBXX:5:2111:16376:11935,J00121:27:H3GGKBBXX:5:2217:6238:31329,J00121:27:H3GGKBBXX:5:1120:26910:10387,J00121:27:H3GGKBBXX:5:2103:18426:44675,J00121:27:H3GGKBBXX:5:2220:21410:34407,J00121:27:H3GGKBBXX:5:2108:16193:1314,J00121:27:H3GGKBBXX:5:2205:6126:14150,J00121:27:H3GGKBBXX:5:1204:16305:15082,J00121:27:H3GGKBBXX:5:1122:6370:36270,J00121:27:H3GGKBBXX:5:1117:4635:25492,J00121:27:H3GGKBBXX:5:2104:23886:45977,J00121:27:H3GGKBBXX:5:1215:4036:18687,J00121:27:H3GGKBBXX:5:2222:13788:5692,J00121:27:H3GGKBBXX:5:1210:23094:16999,J00121:27:H3GGKBBXX:5:1117:5183:25703,J00121:27:H3GGKBBXX:5:1203:20364:37589,J00121:27:H3GGKBBXX:5:1103:15463:46012,J00121:27:H3GGKBBXX:5:2217:10713:14502,J00121:27:H3GGKBBXX:5:1118:11292:20357,J00121:27:H3GGKBBXX:5:2210:4036:36552,J00121:27:H3GGKBBXX:5:1207:23064:16735,J00121:27:H3GGKBBXX:5:1206:28564:39629,J00121:27:H3GGKBBXX:5:2213:22313:5657,J00121:27:H3GGKBBXX:5:2202:25093:26406,J00121:27:H3GGKBBXX:5:1205:31335:43902,J00121:27:H3GGKBBXX:5:1213:19705:44535,J00121:27:H3GGKBBXX:5:1120:27326:43568,J00121:27:H3GGKBBXX:5:1125:25743:40789,J00121:27:H3GGKBBXX:5:1219:21846:16278,J00121:27:H3GGKBBXX:5:1225:20121:35057,J00121:27:H3GGKBBXX:5:1124:18690:40104,J00121:27:H3GGKBBXX:5:1116:10439:29219,J00121:27:H3GGKBBXX:5:2118:13007:46469,J00121:27:H3GGKBBXX:5:1216:29072:18951,J00121:27:H3GGKBBXX:5:1225:22252:12058,J00121:27:H3GGKBBXX:5:1108:19492:43146,J00121:27:H3GGKBBXX:5:1228:16285:29325,J00121:27:H3GGKBBXX:5:1221:27042:18740,J00121:27:H3GGKBBXX:5:1115:19360:11864,J00121:27:H3GGKBBXX:5:2103:20821:42565,J00121:27:H3GGKBBXX:5:1118:8877:21447;sequence=TAATATCAAATTGAAAATAAACTTTATTTTTTAAGTTTTAAATATTTAACACTTTGAAATTAAATAAATTGTTTAAATAAGAAAGTACAAACGCACAACCTTTGAATATTAAGGCTAAACTTTAAACTATAATTTGAATTAAAAACAAGCCATATAAAGCATAGTTTAAAATACATTTTTACTATAACAAAATCAATTTTATTAACATTTCATTTTTTGTTTATTATAATTACTTTATAAGAATTTAGAGATAAAACATTGAATAATTAAAAACTAATTTTATTAAAGTGATTAAAAAAAATAATTATCAAATACTTTTGTGATGAATAAAATGTAGCTTGCTTTTTTATTTTTGATAAAATTTAAAAATCTTCAAATCAAAATAAACTAAAACGAAAAGTCTATATTTTTGAATATGTTTAAATTTAGTAAGTTGTCATTTAAATCAGAATCGAAATAAATATTAATCTCAACAA;start=294032;subtype=IES;support_ref=10;support_variant=71;type=IES;
scaffold51_26_with_IES	MILORD	internal_eliminated_sequence	296025	296116	.	.	.	ID=MILORD.26.296025.296116;Name=MILORD.26.296025.296116;bounded_by_ta=TRUE;common_boundary=Both;end=296116;ies_id=IESPGM.PTET51.1.26.280636;ies_left_dist=0;ies_min_dist=0;ies_right_dist=0;junction_seq=cataaagttgatgatTAgattattttaaatat;read_names=J00121:27:H3GGKBBXX:5:2220:5041:8822,J00121:27:H3GGKBBXX:5:1214:14184:2686,J00121:27:H3GGKBBXX:5:1209:8765:19320,J00121:27:H3GGKBBXX:5:2219:23084:14273,J00121:27:H3GGKBBXX:5:2109:19228:37449,J00121:27:H3GGKBBXX:5:2222:9333:43585,J00121:27:H3GGKBBXX:5:2219:26443:19003,J00121:27:H3GGKBBXX:5:1228:29193:13464,J00121:27:H3GGKBBXX:5:2105:24556:13763,J00121:27:H3GGKBBXX:5:1210:18243:32015,J00121:27:H3GGKBBXX:5:2124:14986:31611,J00121:27:H3GGKBBXX:5:2227:20303:3723,J00121:27:H3GGKBBXX:5:2227:18355:39840,J00121:27:H3GGKBBXX:5:1113:3244:41088,J00121:27:H3GGKBBXX:5:1211:29254:43779,J00121:27:H3GGKBBXX:5:2105:21511:11337,J00121:27:H3GGKBBXX:5:1118:14468:20621,J00121:27:H3GGKBBXX:5:2208:18051:3793,J00121:27:H3GGKBBXX:5:1116:30939:29712,J00121:27:H3GGKBBXX:5:2102:30452:10475,J00121:27:H3GGKBBXX:5:2218:5183:10405,J00121:27:H3GGKBBXX:5:2228:17350:48509,J00121:27:H3GGKBBXX:5:2108:24535:47630,J00121:27:H3GGKBBXX:5:1207:19593:46100,J00121:27:H3GGKBBXX:5:1127:32289:19109,J00121:27:H3GGKBBXX:5:1125:14945:15539,J00121:27:H3GGKBBXX:5:2212:18913:13623,J00121:27:H3GGKBBXX:5:1127:27783:16823,J00121:27:H3GGKBBXX:5:2214:18345:23997,J00121:27:H3GGKBBXX:5:1222:10998:5147,J00121:27:H3GGKBBXX:5:2201:4827:11302,J00121:27:H3GGKBBXX:5:1119:13717:31277,J00121:27:H3GGKBBXX:5:1109:14874:39400,J00121:27:H3GGKBBXX:5:2120:11779:20885,J00121:27:H3GGKBBXX:5:2217:16396:11477,J00121:27:H3GGKBBXX:5:2112:21095:24050,J00121:27:H3GGKBBXX:5:1128:12276:14607,J00121:27:H3GGKBBXX:5:1203:16234:46539,J00121:27:H3GGKBBXX:5:2201:29670:13271,J00121:27:H3GGKBBXX:5:1117:23784:30398;sequence=TATAGCACTTACAAAAAAGATTTTACACAAAAATTAAATAAAATATAACATTATATTTAATATCTTTTTGAGAAATTTTTTTGCTTCTGCTA;start=296025;subtype=IES;support_ref=0;support_variant=40;type=IES;
scaffold51_26_with_IES	MILORD	internal_eliminated_sequence	298434	298498	.	.	.	ID=MILORD.26.298434.298498;Name=MILORD.26.298434.298498;bounded_by_ta=TRUE;common_boundary=Both;end=298498;ies_id=IESPGM.PTET51.1.26.282953;ies_left_dist=0;ies_min_dist=0;ies_right_dist=0;junction_seq=aaaactgctttgacaTAtttacaaaagaaatc;read_names=J00121:27:H3GGKBBXX:5:2109:13920:2158;sequence=TACAGATAACTTATAAATTATTATTAAATTTAAATATAAACTTATTTCTGGAATTTATCATGCTA;start=298434;subtype=IES;support_ref=0;support_variant=1;type=IES;
scaffold51_26_with_IES	MILORD	internal_eliminated_sequence	298540	299066	.	.	.	ID=MILORD.26.298540.299066;Name=MILORD.26.298540.299066;bounded_by_ta=TRUE;common_boundary=Both;end=299066;ies_id=IESPGM.PTET51.1.26.282994;ies_left_dist=0;ies_min_dist=0;ies_right_dist=0;junction_seq=atgaaacaattgaacTAttcagatgaaatatt;read_names=J00121:27:H3GGKBBXX:5:1124:18436:37097,J00121:27:H3GGKBBXX:5:2124:27245:27637,J00121:27:H3GGKBBXX:5:2118:19076:26037,J00121:27:H3GGKBBXX:5:1204:11870:4022,J00121:27:H3GGKBBXX:5:2123:22140:17526,J00121:27:H3GGKBBXX:5:1203:16447:5868,J00121:27:H3GGKBBXX:5:2113:7415:35092,J00121:27:H3GGKBBXX:5:1120:28879:40209,J00121:27:H3GGKBBXX:5:2102:13291:4514,J00121:27:H3GGKBBXX:5:2119:24647:5868,J00121:27:H3GGKBBXX:5:1106:6837:35075,J00121:27:H3GGKBBXX:5:1119:13839:15979,J00121:27:H3GGKBBXX:5:2119:24474:5886,J00121:27:H3GGKBBXX:5:2107:8176:29167,J00121:27:H3GGKBBXX:5:1206:23794:9666,J00121:27:H3GGKBBXX:5:1215:8734:28340,J00121:27:H3GGKBBXX:5:2121:27580:16647,J00121:27:H3GGKBBXX:5:2214:32512:37888;sequence=TACAGTGGAAATAAAAATATATCTTTTCATTTCTTTTATTGTGAAATATTTGATTTTTTAACAAATTAATTTTATGATTATTAAAAAACGATTTTTGATGGATGTTTTTTTATTTATAAATTCAAAAAAATATGTGATTTTCTTCTATCTTTTATTCATAAAACTTTTTCTTACTTAGATTTTGTAAGAAAATGATAAATTTCTAGATAAATAGCTCTCTTTACATAATTAACTCTAGAACAGAATGCTAAAATTCTAATATTCGAAATTAATATAAGTAACCAAATAGAATTAAATTTGGTCTCTTTTATAGAAACCTATTATCACTTTTAAAAACCATATATTCGATTTAGTTTATTTTAAATTGAATGATTATATAAATTCTTCTTATTTAAGATATGTATTTTTTGGGCACTCTATAAATCATAAAATATAAAACCTAGGGAATAATCATTTCAATTATAATATTTAAATTTTATATTTATTTAACTCAATTACAGAATCATGAATTTATTTCAAATTAACTA;start=298540;subtype=IES;support_ref=0;support_variant=18;type=IES;
scaffold51_26_with_IES	MILORD	internal_eliminated_sequence	301422	301526	.	.	.	ID=MILORD.26.301422.301526;Name=MILORD.26.301422.301526;bounded_by_ta=TRUE;common_boundary=Both;end=301526;ies_id=IESPGM.PTET51.1.26.285349;ies_left_dist=0;ies_min_dist=0;ies_right_dist=0;junction_seq=gcatttatttcctatTAtcactctaacttcac;read_names=J00121:27:H3GGKBBXX:5:1109:10642:41247,J00121:27:H3GGKBBXX:5:2114:28757:15944,J00121:27:H3GGKBBXX:5:1128:13271:34653,J00121:27:H3GGKBBXX:5:2102:21978:1595,J00121:27:H3GGKBBXX:5:2116:7588:6589,J00121:27:H3GGKBBXX:5:1221:7070:26441,J00121:27:H3GGKBBXX:5:1204:17797:35743,J00121:27:H3GGKBBXX:5:1207:6461:38187,J00121:27:H3GGKBBXX:5:1116:2696:18898,J00121:27:H3GGKBBXX:5:2206:2575:44148,J00121:27:H3GGKBBXX:5:2204:21349:27936,J00121:27:H3GGKBBXX:5:2225:18497:41528,J00121:27:H3GGKBBXX:5:2104:15219:6906,J00121:27:H3GGKBBXX:5:1109:9496:11583,J00121:27:H3GGKBBXX:5:2203:8197:25474,J00121:27:H3GGKBBXX:5:1207:16528:8400,J00121:27:H3GGKBBXX:5:2103:7162:22485,J00121:27:H3GGKBBXX:5:1210:25530:37818,J00121:27:H3GGKBBXX:5:2113:7243:24278,J00121:27:H3GGKBBXX:5:1223:8755:34354;sequence=TACACTCTAATTTATCAATTGTTTTTATAAACTTTTATATAAATATATATATATTCAATACTTTTAATCAATAATAATAATCAAAGATTATTTAGAATTTCTCTG;start=301422;subtype=IES;support_ref=2;support_variant=20;type=IES;
scaffold51_26_with_IES	MILORD	internal_eliminated_sequence	305948	306012	.	.	.	ID=MILORD.26.305948.306012;Name=MILORD.26.305948.306012;bounded_by_ta=TRUE;common_boundary=Both;end=306012;ies_id=IESPGM.PTET51.1.26.289770;ies_left_dist=0;ies_min_dist=0;ies_right_dist=0;junction_seq=catctggttgaattgTAcctctgtaaataatc;read_names=J00121:27:H3GGKBBXX:5:1217:16660:27232,J00121:27:H3GGKBBXX:5:1123:7608:12638,J00121:27:H3GGKBBXX:5:1211:5000:40227,J00121:27:H3GGKBBXX:5:2205:7192:6712,J00121:27:H3GGKBBXX:5:2110:15148:20181,J00121:27:H3GGKBBXX:5:2209:17147:22626,J00121:27:H3GGKBBXX:5:2215:12550:43603,J00121:27:H3GGKBBXX:5:2219:30776:29325,J00121:27:H3GGKBBXX:5:1111:6370:42917,J00121:27:H3GGKBBXX:5:1119:24485:17825,J00121:27:H3GGKBBXX:5:2113:12763:12779,J00121:27:H3GGKBBXX:5:2215:5446:20498,J00121:27:H3GGKBBXX:5:1118:27072:7609,J00121:27:H3GGKBBXX:5:2104:18101:31593,J00121:27:H3GGKBBXX:5:1219:3376:22116,J00121:27:H3GGKBBXX:5:1228:6827:34108;sequence=TATTGAGAATATTTCAATTTTTTACAAAATTAATTATAGAATAGAAATATAAAGACTGATGCCAA;start=305948;subtype=IES;support_ref=116;support_variant=16;type=IES;
scaffold51_26_with_IES	MILORD	internal_eliminated_sequence	306720	306764	.	.	.	ID=MILORD.26.306720.306764;Name=MILORD.26.306720.306764;bounded_by_ta=TRUE;common_boundary=None;end=306764;ies_id=IESPGM.PTET51.1.26.290812;ies_left_dist=335;ies_min_dist=335;ies_right_dist=402;junction_seq=aaaaaatcaagcatcTActtgattctattttt;read_names=J00121:27:H3GGKBBXX:5:1215:22100:24630;sequence=TACAGGAAATGTTCTACAATTAATAAGATATTCCAAAAAAGGGTT;start=306720;subtype=MAC;support_ref=87;support_variant=1;type=CRYPTIC;
scaffold51_26_with_IES	MILORD	internal_eliminated_sequence	307055	307166	.	.	.	ID=MILORD.26.307055.307166;Name=MILORD.26.307055.307166;bounded_by_ta=TRUE;common_boundary=Both;end=307166;ies_id=IESPGM.PTET51.1.26.290812;ies_left_dist=0;ies_min_dist=0;ies_right_dist=0;junction_seq=tttaattaaagttgtTAtcaaatttagaatag;read_names=J00121:27:H3GGKBBXX:5:1219:21765:46205,J00121:27:H3GGKBBXX:5:1227:21714:30538,J00121:27:H3GGKBBXX:5:1121:11982:11354,J00121:27:H3GGKBBXX:5:2226:30675:2914,J00121:27:H3GGKBBXX:5:1118:8278:22274,J00121:27:H3GGKBBXX:5:1110:6715:28885,J00121:27:H3GGKBBXX:5:2214:10734:21535,J00121:27:H3GGKBBXX:5:1202:10845:9069,J00121:27:H3GGKBBXX:5:2104:14428:26459,J00121:27:H3GGKBBXX:5:2214:14620:8400,J00121:27:H3GGKBBXX:5:1128:18883:46135,J00121:27:H3GGKBBXX:5:1122:24860:21571,J00121:27:H3GGKBBXX:5:1112:26677:4110,J00121:27:H3GGKBBXX:5:2224:6005:36657,J00121:27:H3GGKBBXX:5:1118:24495:3494,J00121:27:H3GGKBBXX:5:2112:4980:35163,J00121:27:H3GGKBBXX:5:1224:18822:30274,J00121:27:H3GGKBBXX:5:1114:20080:31154;sequence=TACGACCAATTAGATTTTACATTTTATTTTCGTTAAACTTTTTTATTTTTGAAAACTTTCTTAAAATTAATAATAATAGATTAAAATTGGGTTAAAAACATACTACTTGCTA;start=307055;subtype=IES;support_ref=68;support_variant=18;type=IES;
scaffold51_26_with_IES	MILORD	internal_eliminated_sequence	307932	308037	.	.	.	ID=MILORD.26.307932.308037;Name=MILORD.26.307932.308037;bounded_by_ta=TRUE;common_boundary=Both;end=308037;ies_id=IESPGM.PTET51.1.26.291577;ies_left_dist=0;ies_min_dist=0;ies_right_dist=0;junction_seq=tactattgtgtttgaTAttgtagggttagatg;read_names=J00121:27:H3GGKBBXX:5:1114:23754:35761;sequence=TACTGTAATTCAAATGAAATTTCTTTAATTTAAAGATAATCAATAGCATCTTACATATATCTTAAACCAAAATAATTATTAATAAAATTCTGAATCCTTATGACTG;start=307932;subtype=IES;support_ref=6;support_variant=1;type=IES;
scaffold51_26_with_IES	MILORD	internal_eliminated_sequence	309246	309398	.	.	.	ID=MILORD.26.309246.309398;Name=MILORD.26.309246.309398;bounded_by_ta=TRUE;common_boundary=Both;end=309398;ies_id=IESPGM.PTET51.1.26.292785;ies_left_dist=0;ies_min_dist=0;ies_right_dist=0;junction_seq=ttttgaattggatacTAcaagtttttaaggaa;read_names=J00121:27:H3GGKBBXX:5:1117:19776:15363,J00121:27:H3GGKBBXX:5:2207:18497:33967,J00121:27:H3GGKBBXX:5:2227:17137:11073,J00121:27:H3GGKBBXX:5:1115:22942:28340,J00121:27:H3GGKBBXX:5:2209:14783:2316,J00121:27:H3GGKBBXX:5:2225:17939:15838,J00121:27:H3GGKBBXX:5:1201:14925:38890,J00121:27:H3GGKBBXX:5:1221:5832:30907,J00121:27:H3GGKBBXX:5:2101:15828:41088,J00121:27:H3GGKBBXX:5:2119:4503:39541,J00121:27:H3GGKBBXX:5:1203:5345:9174,J00121:27:H3GGKBBXX:5:2211:9546:35268,J00121:27:H3GGKBBXX:5:1214:15859:17087,J00121:27:H3GGKBBXX:5:1111:23886:33738,J00121:27:H3GGKBBXX:5:1212:12713:1191,J00121:27:H3GGKBBXX:5:2122:2889:43849,J00121:27:H3GGKBBXX:5:1123:15777:35936,J00121:27:H3GGKBBXX:5:2123:24089:7257,J00121:27:H3GGKBBXX:5:2204:25976:35602,J00121:27:H3GGKBBXX:5:1112:3772:26107,J00121:27:H3GGKBBXX:5:2107:10774:44183,J00121:27:H3GGKBBXX:5:1121:20679:33141,J00121:27:H3GGKBBXX:5:1128:6106:6238,J00121:27:H3GGKBBXX:5:1118:22394:8576,J00121:27:H3GGKBBXX:5:1219:4584:5710,J00121:27:H3GGKBBXX:5:1110:11129:46205,J00121:27:H3GGKBBXX:5:2101:24941:30995,J00121:27:H3GGKBBXX:5:1125:9658:4725,J00121:27:H3GGKBBXX:5:1108:24708:21272,J00121:27:H3GGKBBXX:5:2109:16437:13763,J00121:27:H3GGKBBXX:5:1105:26534:48210,J00121:27:H3GGKBBXX:5:2126:12631:27426,J00121:27:H3GGKBBXX:5:1121:11982:37449,J00121:27:H3GGKBBXX:5:2215:18933:11653,J00121:27:H3GGKBBXX:5:1128:20689:43216,J00121:27:H3GGKBBXX:5:1224:12885:28112,J00121:27:H3GGKBBXX:5:1220:25641:41176,J00121:27:H3GGKBBXX:5:1102:12946:8383,J00121:27:H3GGKBBXX:5:1213:14905:45361,J00121:27:H3GGKBBXX:5:2206:15838:24437,J00121:27:H3GGKBBXX:5:1107:8471:25984;sequence=TATAGGTGATTCTCATAATTGTTTTAATTTTTGAAAAGATTTATGATTGTATAAATTAATACATTAAAACATTAGAATTCCAAAAGAGATTAAAAATTTCAAAGTATTCTGATAAGAATTACTCTAATATATAAAAACTAAAGAGAGTCTCTG;start=309246;subtype=IES;support_ref=40;support_variant=41;type=IES;
scaffold51_26_with_IES	MILORD	internal_eliminated_sequence	310707	311009	.	.	.	ID=MILORD.26.310707.311009;Name=MILORD.26.310707.311009;bounded_by_ta=TRUE;common_boundary=Both;end=311009;ies_id=IESPGM.PTET51.1.26.294093;ies_left_dist=0;ies_min_dist=0;ies_right_dist=0;junction_seq=atatgtaactgcaagTActgttcttgattatc;read_names=J00121:27:H3GGKBBXX:5:1212:24596:5112,J00121:27:H3GGKBBXX:5:2219:28432:23751,J00121:27:H3GGKBBXX:5:2223:22891:28393,J00121:27:H3GGKBBXX:5:2123:26220:2193,J00121:27:H3GGKBBXX:5:1103:21582:21131,J00121:27:H3GGKBBXX:5:2210:17898:40315,J00121:27:H3GGKBBXX:5:2201:26118:16260,J00121:27:H3GGKBBXX:5:1207:24556:12181,J00121:27:H3GGKBBXX:5:2211:18152:36991,J00121:27:H3GGKBBXX:5:2228:9557:18230,J00121:27:H3GGKBBXX:5:2224:5832:28411,J00121:27:H3GGKBBXX:5:1109:2250:12005,J00121:27:H3GGKBBXX:5:1117:9648:20779,J00121:27:H3GGKBBXX:5:2122:18487:31171,J00121:27:H3GGKBBXX:5:1222:17594:22098;sequence=TATAGTACTCACAGAGAGGACGGATAAAGCAGACTTATGAATACTTATAATAAAAGACTTAGTTAATATAATATTATATTGTAAATGATTTGAAGTAGATAATATAATATTTATTTTTATATTATATAGAAATCTGTGCAACTTATTTTAAGTATTAAAATGTTATTTTAATTAACTCGTTATTTAGTATAATAATTAAATTTATCGATTACACAATTTCTTGAAATTATGTTAAAACATAAATATCATATTAAATTCTTTTCTTAAATATTCATAATTACAAAATTTTAAGTGCAAAATCTA;start=310707;subtype=IES;support_ref=2;support_variant=15;type=IES;
scaffold51_26_with_IES	MILORD	internal_eliminated_sequence	311067	311218	.	.	.	ID=MILORD.26.311067.311218;Name=MILORD.26.311067.311218;bounded_by_ta=TRUE;common_boundary=Both;end=311218;ies_id=IESPGM.PTET51.1.26.294150;ies_left_dist=0;ies_min_dist=0;ies_right_dist=0;junction_seq=tgaaaatatttttgtTAgcagagttccgttag;read_names=J00121:27:H3GGKBBXX:5:2114:23226:29923,J00121:27:H3GGKBBXX:5:1109:27387:4778,J00121:27:H3GGKBBXX:5:1125:11891:37466,J00121:27:H3GGKBBXX:5:2103:26159:12392,J00121:27:H3GGKBBXX:5:1223:20872:26652;sequence=TATAGCTGATTTTGGAAATTTCTATTGAATTATTAAATTATGGTAAAATAATTTAATAATTTTCTAGAATCTTGGAATCAAATTAAAAAATAATTATAAAATATAAATTCGATTTAATGGAAAACCCAAAAAAATATCACATCTATTTACCA;start=311067;subtype=IES;support_ref=0;support_variant=5;type=IES;
scaffold51_26_with_IES	MILORD	internal_eliminated_sequence	312001	314557	.	.	.	ID=MILORD.26.312001.314557;Name=MILORD.26.312001.314557;bounded_by_ta=TRUE;common_boundary=LEFT;end=314557;ies_id=IESPGM.PTET51.1.26.294932;ies_left_dist=0;ies_min_dist=0;ies_right_dist=-2460;junction_seq=aaatattttcaatggTAtcaaaatattaacaa;read_names=J00121:27:H3GGKBBXX:5:1121:22780:16735,J00121:27:H3GGKBBXX:5:2205:18629:14889,J00121:27:H3GGKBBXX:5:1223:9861:35989,J00121:27:H3GGKBBXX:5:2123:25317:34952,J00121:27:H3GGKBBXX:5:1217:21755:41616,J00121:27:H3GGKBBXX:5:2209:22983:5481,J00121:27:H3GGKBBXX:5:2224:30086:6923,J00121:27:H3GGKBBXX:5:2213:8034:36833;sequence=TACACTCAATTTGAAAATGTTTTTACTTTTGTATTATTATAATGAAGATTACTTATAAATACTATTTCCTTTATAACGAACAAGAACTCTTCAACTGTAATTTTTATATTAATATTAAGGAGAGCAACTTAGATTTCTTCATGGTATTTTAATATATTCATTAAATTCTCAGTAGGTTAGTAATAAAATTTACAATAAAGATAAATTGTTGGCAAGCTCGAATAATTTTTGAAATAAAGAGAATAATTTGAAACAGTACAAAAACAACAAAATTCATAATACAATTCGTCCAATTCTACGAAAATGTTCGCTAAGAGAATTACTCTTAGGAATTCTTCTCAGAAATCTCTATTTATCAGTTCCGAATAAAATCAGGAATAAAAATTAAAAAAATAAAAGGATTATTAAATAGTGTCTCAGCAGTTTTTATTAGATTTTGTTAAAAAGACAGAAGTATAACAAATAACCATAATAGGATAGAATAAAAATGAATAATGAAATCGAGGAAGATTTAAAAAGGCTAAATGATAAAAATAATCAACTTAGACAAACAAGAGCCCTAACAAAATTCTAATAATAACAATAAATTTGGGAACAACAAGTTGAAGAAGCAACGAGAAAATCAAAAAAATATGAGTATGATTCTGTCATCAGAAAATCAACTTGTAATAAATCTGAGTTTATTTTAGTATTTCGTGAAAAAGTTGAATAAATCGAACATTTTTAAGCCTTAAAGCAATAAGAAGGTACTGCAAGGGCTTCTGAATGGTATATGACATTAAGGGATAATTTAGGATAATCAAGATAATTATCTTAGGAGGAGAGAGAAAAAAAAAGAAGTGCATATCAGGATCCATTCAATTAGAATACTTATTATGTTGATTCCTCGAACAAACCAATTGAAATAATAAGAAATTAACAATAGTCAACTTCTGTTTCCAAAAGTGGATTTAGAAGAAACAGCAGTTTAAGCTAAATAAATATCTTTAAATTGCCTCTCTATAAAACAGTCTAAACAATAGGGGAAGACCTTTGTAATCTATAAATTGAAGGATAAAATGTTTTATAAAAGGAAACTGAATTAATAAAACATTATAACTCGAATGAGAAGTTCAGACTTTATAAATTAGAGAAGGAAACTGAAACAGAGGTCTGACTTAATATAGTACAGTTCCAAAGCATAAACAACTTTTTAAACTACAATTTATAAATATACAAATAAACTAATAAGAAGTAAAAAAATATGAGATTTGTTAAATTTAGAGAATCCTCTGTATTATTAATATAATTATACACACTTTTATTTAATGATAAATATTGTAAAAACTTTCATCATTATTCTAGTTCCCATTAAGTTTATTGTTAACAGCCAAAGGATCAGATGTGGTATATTTAAAAGATTGATAAGTATAGGTAATTGAAGTTAAAGCTGGAGATACATATGATGGTAAATTAGAATTATTAGATAAATTTATGAATGTTAAGTTGACAAATGTTAAGCATACTTCAAAAGTAAATAATATTCTTATTATCTTTATCAGGATGGGAATTCATTTCATGGAATCAAAGAATTACTCATTAAAGGAAATTCAATTAAGTATTTTAGATTGGTATGAATAGTAATATTGATATTTAAGAATCCTGATGCTGAGAAAAAAGCTTAAGAGGAGGCTGAGATATGTAATTTTCCAATATAAAGTAGATGAGTAGCAATAATAGTAAAAATAATAAAAGTTAAATGAATAAAAATAATAAAGAAAATCATAAAATTAAAAACCAAGAGGAAAATCATATCCTTAAAAGCAACCTTAATAAAGAAGATGAGTTATTTATTTTATAGTAATGCATTAAATATTTTTATACATAACTCCTCAAACTCCCAATTAATATTTCTGAAAATTTTTACGTCTACCTTAATCATAATTTATTAAATTATTAATATTTACCTATTTTTATTAATCATCTGATACAAAAACTCTATTTGGGATATATTATAATACAAAAAGTATAAATTATATATATAATAAAGGGTTTATTTAGATCAATAAATTCACTGATTTAAAATCAAATCGTTCAATATTGAAAGTTTAATCTAGTATATTTAAAATAAAAACATATCTAAGTACTTGATATTCAATTTTCTATTTTAAATAGTCTTTAAAGATTATTTCAAAAGGATTATTCCATTTAACAACAAAAAAACAACTAGTCTGTAATTCTCAGAATAATAATAATTTATCTAGTCAATTACAATATACTGTGAGCATGGAAAATGCTTATGTTATTCGCTCAAAAATTCAAATTCACGAAAATCGAGTGACAATTGATACTGAGCCCAAATCTAAAGTTGTATTTTGCTTACTTAAGATGCGGTGTAAATAATTATTTAAGATGTATGAATTAATTTATAAATGGATTTTAAACTATTTCCTTATTTTTTTTAATATGTGAAGCGTCAAATAGGAATAATATTTGATTTTTAAACTGGAATCTTTCTGATATTACAAATACAAATTATCATAATAATTTAATAATATTTAAAAAATGGCTCTAACTG;start=312001;subtype=PARTIAL_EXTERNAL;support_ref=2;support_variant=8;type=ALTERNATIVE;
scaffold51_26_with_IES	MILORD	internal_eliminated_sequence	312001	312097	.	.	.	ID=MILORD.26.312001.312097;Name=MILORD.26.312001.312097;bounded_by_ta=TRUE;common_boundary=Both;end=312097;ies_id=IESPGM.PTET51.1.26.294932;ies_left_dist=0;ies_min_dist=0;ies_right_dist=0;junction_seq=aaatattttcaatggTAatttttatattaata;read_names=J00121:27:H3GGKBBXX:5:1123:10328:7504,J00121:27:H3GGKBBXX:5:1110:10297:17966,J00121:27:H3GGKBBXX:5:1121:7486:14502,J00121:27:H3GGKBBXX:5:2117:32258:48772,J00121:27:H3GGKBBXX:5:1119:30584:12181,J00121:27:H3GGKBBXX:5:2202:24728:16243,J00121:27:H3GGKBBXX:5:2207:9526:39312,J00121:27:H3GGKBBXX:5:1204:10866:32209,J00121:27:H3GGKBBXX:5:1222:21704:32560,J00121:27:H3GGKBBXX:5:1218:16153:16682,J00121:27:H3GGKBBXX:5:1226:3102:48474,J00121:27:H3GGKBBXX:5:1104:24038:26054,J00121:27:H3GGKBBXX:5:2225:28503:13042,J00121:27:H3GGKBBXX:5:2227:5822:47700,J00121:27:H3GGKBBXX:5:2106:23145:17298,J00121:27:H3GGKBBXX:5:1219:19745:31593,J00121:27:H3GGKBBXX:5:2203:29559:47260,J00121:27:H3GGKBBXX:5:1122:14955:20726,J00121:27:H3GGKBBXX:5:2209:23206:2809,J00121:27:H3GGKBBXX:5:1214:4432:7908,J00121:27:H3GGKBBXX:5:1117:13240:16981,J00121:27:H3GGKBBXX:5:2213:13179:7873,J00121:27:H3GGKBBXX:5:2115:27245:45291,J00121:27:H3GGKBBXX:5:2116:16325:8717,J00121:27:H3GGKBBXX:5:1222:15950:33668,J00121:27:H3GGKBBXX:5:1118:10845:38750,J00121:27:H3GGKBBXX:5:2224:20090:6238,J00121:27:H3GGKBBXX:5:1109:27864:14572,J00121:27:H3GGKBBXX:5:2207:26981:6044;sequence=TACACTCAATTTGAAAATGTTTTTACTTTTGTATTATTATAATGAAGATTACTTATAAATACTATTTCCTTTATAACGAACAAGAACTCTTCAACTG;start=312001;subtype=IES;support_ref=2;support_variant=29;type=IES;
scaffold51_26_with_IES	MILORD	internal_eliminated_sequence	313167	313274	.	.	.	ID=MILORD.26.313167.313274;Name=MILORD.26.313167.313274;bounded_by_ta=TRUE;common_boundary=Both;end=313274;ies_id=IESPGM.PTET51.1.26.296001;ies_left_dist=0;ies_min_dist=0;ies_right_dist=0;junction_seq=tctgacttaatatagTAttattaatataatta;read_names=J00121:27:H3GGKBBXX:5:2201:21805:7345,J00121:27:H3GGKBBXX:5:2113:2940:34125,J00121:27:H3GGKBBXX:5:1108:15950:12954,J00121:27:H3GGKBBXX:5:1120:28990:17333,J00121:27:H3GGKBBXX:5:2207:14346:22590,J00121:27:H3GGKBBXX:5:2218:25733:33246,J00121:27:H3GGKBBXX:5:2113:12205:4708,J00121:27:H3GGKBBXX:5:2228:21237:31751,J00121:27:H3GGKBBXX:5:1204:3386:28569,J00121:27:H3GGKBBXX:5:1126:28564:29747,J00121:27:H3GGKBBXX:5:2122:8724:35110,J00121:27:H3GGKBBXX:5:2103:12581:29343,J00121:27:H3GGKBBXX:5:2209:18507:12462,J00121:27:H3GGKBBXX:5:1109:7811:14291,J00121:27:H3GGKBBXX:5:2206:18923:11073,J00121:27:H3GGKBBXX:5:2109:16122:14133,J00121:27:H3GGKBBXX:5:1224:12804:4901,J00121:27:H3GGKBBXX:5:2114:24068:8242,J00121:27:H3GGKBBXX:5:1113:13098:12374,J00121:27:H3GGKBBXX:5:2115:27904:5499,J00121:27:H3GGKBBXX:5:2218:7080:19918,J00121:27:H3GGKBBXX:5:2222:29853:26072,J00121:27:H3GGKBBXX:5:2217:8430:41704,J00121:27:H3GGKBBXX:5:1128:17716:21993,J00121:27:H3GGKBBXX:5:1212:2301:12867,J00121:27:H3GGKBBXX:5:2118:22120:40385,J00121:27:H3GGKBBXX:5:1125:13423:2246,J00121:27:H3GGKBBXX:5:2203:27438:17632,J00121:27:H3GGKBBXX:5:1223:31588:34459;sequence=TACAGTTCCAAAGCATAAACAACTTTTTAAACTACAATTTATAAATATACAAATAAACTAATAAGAAGTAAAAAAATATGAGATTTGTTAAATTTAGAGAATCCTCTG;start=313167;subtype=IES;support_ref=38;support_variant=29;type=IES;
scaffold51_26_with_IES	MILORD	internal_eliminated_sequence	313853	315424	.	.	.	ID=MILORD.26.313853.315424;Name=MILORD.26.313853.315424;bounded_by_ta=TRUE;common_boundary=None;end=315424;ies_id=IESPGM.PTET51.1.26.298076;ies_left_dist=1497;ies_min_dist=49;ies_right_dist=-49;junction_seq=tagtaatgcattaaaTAtctagaaattttaag;read_names=J00121:27:H3GGKBBXX:5:2122:3082:10493;sequence=TATTTTTATACATAACTCCTCAAACTCCCAATTAATATTTCTGAAAATTTTTACGTCTACCTTAATCATAATTTATTAAATTATTAATATTTACCTATTTTTATTAATCATCTGATACAAAAACTCTATTTGGGATATATTATAATACAAAAAGTATAAATTATATATATAATAAAGGGTTTATTTAGATCAATAAATTCACTGATTTAAAATCAAATCGTTCAATATTGAAAGTTTAATCTAGTATATTTAAAATAAAAACATATCTAAGTACTTGATATTCAATTTTCTATTTTAAATAGTCTTTAAAGATTATTTCAAAAGGATTATTCCATTTAACAACAAAAAAACAACTAGTCTGTAATTCTCAGAATAATAATAATTTATCTAGTCAATTACAATATACTGTGAGCATGGAAAATGCTTATGTTATTCGCTCAAAAATTCAAATTCACGAAAATCGAGTGACAATTGATACTGAGCCCAAATCTAAAGTTGTATTTTGCTTACTTAAGATGCGGTGTAAATAATTATTTAAGATGTATGAATTAATTTATAAATGGATTTTAAACTATTTCCTTATTTTTTTTAATATGTGAAGCGTCAAATAGGAATAATATTTGATTTTTAAACTGGAATCTTTCTGATATTACAAATACAAATTATCATAATAATTTAATAATATTTAAAAAATGGCTCTAACTGTATCAAAATATTAACAAATAAGTATTTTATTTGAAGTCATTTTTGGCAATTAATCCCTTGTTATTTCTTTTATCCTTATGTATATATAGTGAATGTTATCATAATAATACACTAATGTTCCATTTCAAGTCATTTTTATAACTTATTTTGCATCAAAATTGATTATTACACCTAAATTATATTTTATTGAAGTTGAAAATAGTTATTATTTTGACATTTTTCATTTTATTGAACTATAAACTTTGATTGTACTTGAAAATATTGTTATAAGTTGATGCTTTTAAAAGCTTCTTGAATACATTAGCCAACTTTCTGATGGCAAAATTAAATAATGTTCTATGAATGCATAAATCCATACTCACAGGACTGATTTTTAAAAATGTAGCAGGTTTGTCTTTGCATAAAAAAAGTTATTGAATGAAAAATTTTAGGAGGATTATAGGAAATAATGTGATAAGATAATTTAAGAGGTTGAAATTTTATAATTTTTTTTATTTATAATATCTATCATGATTATTAGTCATTTTTTCAACATCGCTTCACATTTGTCTTTCAATTATTTAACAATCTAACTATTTTAATTTAAAATTAAAGCTTTTTCATAACAAATAAGCTTCTTGAAACTACTGAAGAGATTATATCATCCTATATTTTTCTTACATTATTAAACATGACCCTAAAATGTCTAAATTTATTACAACCTTTTGATTATAATATCCAAAATTCATCTGGTTTCTCATATAAGGCTTTGTCATAGAAAGTAATAGCTTCTTAATATTTTTCCAATTACTTTATATCTCAAATCAAAATTTTAAACCTAAACAGTCGCCTAATTAAATTACTAAATTCTTTACCTTTCTTTGATAA;start=313853;subtype=EXTERNAL;support_ref=65;support_variant=1;type=ALTERNATIVE;
scaffold51_26_with_IES	MILORD	internal_eliminated_sequence	314509	314557	.	.	.	ID=MILORD.26.314509.314557;Name=MILORD.26.314509.314557;bounded_by_ta=TRUE;common_boundary=None;end=314557;ies_id=IESPGM.PTET51.1.26.298076;ies_left_dist=841;ies_min_dist=818;ies_right_dist=818;junction_seq=ttctgatattacaaaTAtcaaaatattaacaa;read_names=J00121:27:H3GGKBBXX:5:2214:21623:33791,J00121:27:H3GGKBBXX:5:1205:24282:32877;sequence=TACAAATTATCATAATAATTTAATAATATTTAAAAAATGGCTCTAACTG;start=314509;subtype=MAC;support_ref=65;support_variant=2;type=CRYPTIC;
scaffold51_26_with_IES	MILORD	internal_eliminated_sequence	314642	314793	.	.	.	ID=MILORD.26.314642.314793;Name=MILORD.26.314642.314793;bounded_by_ta=TRUE;common_boundary=None;end=314793;ies_id=IESPGM.PTET51.1.26.298076;ies_left_dist=708;ies_min_dist=582;ies_right_dist=582;junction_seq=ttatccttatgtataTAaactttgattgtact;read_names=J00121:27:H3GGKBBXX:5:1114:24890:40825;sequence=TATAGTGAATGTTATCATAATAATACACTAATGTTCCATTTCAAGTCATTTTTATAACTTATTTTGCATCAAAATTGATTATTACACCTAAATTATATTTTATTGAAGTTGAAAATAGTTATTATTTTGACATTTTTCATTTTATTGAACTA;start=314642;subtype=MAC;support_ref=85;support_variant=1;type=CRYPTIC;
scaffold51_26_with_IES	MILORD	internal_eliminated_sequence	314724	314806	.	.	.	ID=MILORD.26.314724.314806;Name=MILORD.26.314724.314806;bounded_by_ta=TRUE;common_boundary=None;end=314806;ies_id=IESPGM.PTET51.1.26.298076;ies_left_dist=626;ies_min_dist=569;ies_right_dist=569;junction_seq=atcaaaattgattatTActtgaaaatattgtt;read_names=J00121:27:H3GGKBBXX:5:1228:9729:44693,J00121:27:H3GGKBBXX:5:2224:11667:39154;sequence=TACACCTAAATTATATTTTATTGAAGTTGAAAATAGTTATTATTTTGACATTTTTCATTTTATTGAACTATAAACTTTGATTG;start=314724;subtype=MAC;support_ref=93;support_variant=2;type=CRYPTIC;
scaffold51_26_with_IES	MILORD	internal_eliminated_sequence	315131	315159	.	.	.	ID=MILORD.26.315131.315159;Name=MILORD.26.315131.315159;bounded_by_ta=TRUE;common_boundary=None;end=315159;ies_id=IESPGM.PTET51.1.26.298076;ies_left_dist=219;ies_min_dist=216;ies_right_dist=216;junction_seq=atttaacaatctaacTAacaaataagcttctt;read_names=J00121:27:H3GGKBBXX:5:2119:15219:23751;sequence=TATTTTAATTTAAAATTAAAGCTTTTTCA;start=315131;subtype=MAC;support_ref=122;support_variant=1;type=CRYPTIC;
scaffold51_26_with_IES	MILORD	internal_eliminated_sequence	315350	315375	.	.	.	ID=MILORD.26.315350.315375;Name=MILORD.26.315350.315375;bounded_by_ta=TRUE;common_boundary=Both;end=315375;ies_id=IESPGM.PTET51.1.26.298076;ies_left_dist=0;ies_min_dist=0;ies_right_dist=0;junction_seq=tttttccaattacttTAaacagtcgcctaatt;read_names=J00121:27:H3GGKBBXX:5:2203:8978:18353,J00121:27:H3GGKBBXX:5:1209:2382:9280,J00121:27:H3GGKBBXX:5:2221:27935:28727,J00121:27:H3GGKBBXX:5:1204:3508:15135,J00121:27:H3GGKBBXX:5:1206:26159:34512,J00121:27:H3GGKBBXX:5:2206:5416:27795,J00121:27:H3GGKBBXX:5:2201:13545:9491,J00121:27:H3GGKBBXX:5:2104:20456:23329,J00121:27:H3GGKBBXX:5:1109:27864:6695,J00121:27:H3GGKBBXX:5:2220:22221:6730,J00121:27:H3GGKBBXX:5:1119:28148:36270,J00121:27:H3GGKBBXX:5:1121:10987:47190,J00121:27:H3GGKBBXX:5:1226:12571:8049,J00121:27:H3GGKBBXX:5:1203:9719:35708,J00121:27:H3GGKBBXX:5:2101:3792:33281,J00121:27:H3GGKBBXX:5:2107:28270:42917,J00121:27:H3GGKBBXX:5:2103:20121:13042,J00121:27:H3GGKBBXX:5:1204:27793:21096,J00121:27:H3GGKBBXX:5:1209:8927:13869,J00121:27:H3GGKBBXX:5:2106:6948:38820,J00121:27:H3GGKBBXX:5:1207:10784:11530,J00121:27:H3GGKBBXX:5:2206:31335:1279,J00121:27:H3GGKBBXX:5:1107:19695:14766,J00121:27:H3GGKBBXX:5:1220:15311:19759,J00121:27:H3GGKBBXX:5:1221:17026:26248,J00121:27:H3GGKBBXX:5:2217:13626:47155,J00121:27:H3GGKBBXX:5:2201:22323:14502,J00121:27:H3GGKBBXX:5:2228:23135:28428,J00121:27:H3GGKBBXX:5:1126:21623:20568;sequence=TATATCTCAAATCAAAATTTTAAACC;start=315350;subtype=IES;support_ref=3;support_variant=29;type=IES;
scaffold51_26_with_IES	MILORD	internal_eliminated_sequence	315501	315530	.	.	.	ID=MILORD.26.315501.315530;Name=MILORD.26.315501.315530;bounded_by_ta=TRUE;common_boundary=RIGHT;end=315530;ies_id=IESPGM.PTET51.1.26.298203;ies_left_dist=2;ies_min_dist=0;ies_right_dist=0;junction_seq=tattattataacttaTAaggaatttcctattc;read_names=J00121:27:H3GGKBBXX:5:2123:10105:32824;sequence=TATAAAATTATTAGTTAATCTATTCATTAT;start=315501;subtype=PARTIAL_EXTERNAL;support_ref=1;support_variant=1;type=ALTERNATIVE;
scaffold51_26_with_IES	MILORD	internal_eliminated_sequence	315503	315530	.	.	.	ID=MILORD.26.315503.315530;Name=MILORD.26.315503.315530;bounded_by_ta=TRUE;common_boundary=Both;end=315530;ies_id=IESPGM.PTET51.1.26.298203;ies_left_dist=0;ies_min_dist=0;ies_right_dist=0;junction_seq=ttattataacttataTAaggaatttcctattc;read_names=J00121:27:H3GGKBBXX:5:2101:9983:13693,J00121:27:H3GGKBBXX:5:1206:17878:46328,J00121:27:H3GGKBBXX:5:1115:10307:3916,J00121:27:H3GGKBBXX:5:1115:10145:3846,J00121:27:H3GGKBBXX:5:1120:2402:24929,J00121:27:H3GGKBBXX:5:2119:26047:42337,J00121:27:H3GGKBBXX:5:2213:17949:46135,J00121:27:H3GGKBBXX:5:1218:7233:15012,J00121:27:H3GGKBBXX:5:2101:9922:13728,J00121:27:H3GGKBBXX:5:2213:17939:46012,J00121:27:H3GGKBBXX:5:1111:15168:8787,J00121:27:H3GGKBBXX:5:1128:6461:27496,J00121:27:H3GGKBBXX:5:1226:2473:47700,J00121:27:H3GGKBBXX:5:1112:10358:24648,J00121:27:H3GGKBBXX:5:2205:14164:21782,J00121:27:H3GGKBBXX:5:1215:20608:27989,J00121:27:H3GGKBBXX:5:1101:14286:12849,J00121:27:H3GGKBBXX:5:1221:13453:40948,J00121:27:H3GGKBBXX:5:2102:17614:35497,J00121:27:H3GGKBBXX:5:2223:12926:17245,J00121:27:H3GGKBBXX:5:1118:14935:36376,J00121:27:H3GGKBBXX:5:2106:31609:23979;sequence=TAAAATTATTAGTTAATCTATTCATTAT;start=315503;subtype=IES;support_ref=3;support_variant=22;type=IES;
scaffold51_26_with_IES	MILORD	internal_eliminated_sequence	315659	315687	.	.	.	ID=MILORD.26.315659.315687;Name=MILORD.26.315659.315687;bounded_by_ta=TRUE;common_boundary=Both;end=315687;ies_id=IESPGM.PTET51.1.26.298331;ies_left_dist=0;ies_min_dist=0;ies_right_dist=0;junction_seq=ttagtttgtagaaaaTAaacattcacctaact;read_names=J00121:27:H3GGKBBXX:5:1126:19908:20164,J00121:27:H3GGKBBXX:5:2106:15473:30204,J00121:27:H3GGKBBXX:5:1110:4188:6994,J00121:27:H3GGKBBXX:5:2109:8532:23135,J00121:27:H3GGKBBXX:5:2218:4158:23118,J00121:27:H3GGKBBXX:5:2106:2808:7205,J00121:27:H3GGKBBXX:5:2218:13524:45010,J00121:27:H3GGKBBXX:5:1222:11505:41862,J00121:27:H3GGKBBXX:5:2209:20902:30433,J00121:27:H3GGKBBXX:5:2104:29731:48298,J00121:27:H3GGKBBXX:5:2120:26910:9754,J00121:27:H3GGKBBXX:5:2225:28118:29712,J00121:27:H3GGKBBXX:5:2114:25804:17403,J00121:27:H3GGKBBXX:5:2111:6299:3336,J00121:27:H3GGKBBXX:5:2226:17624:38363,J00121:27:H3GGKBBXX:5:1211:31558:6871,J00121:27:H3GGKBBXX:5:2114:28118:14379,J00121:27:H3GGKBBXX:5:1221:16001:18915,J00121:27:H3GGKBBXX:5:2211:15138:16647,J00121:27:H3GGKBBXX:5:2123:23399:21746,J00121:27:H3GGKBBXX:5:2110:22272:10405,J00121:27:H3GGKBBXX:5:1213:28057:40438,J00121:27:H3GGKBBXX:5:2226:9100:46029,J00121:27:H3GGKBBXX:5:1225:9871:8998,J00121:27:H3GGKBBXX:5:1225:10257:14344,J00121:27:H3GGKBBXX:5:2207:7375:8541,J00121:27:H3GGKBBXX:5:2228:28513:1560,J00121:27:H3GGKBBXX:5:1214:15311:18142,J00121:27:H3GGKBBXX:5:2227:20618:32789,J00121:27:H3GGKBBXX:5:1218:5193:18441,J00121:27:H3GGKBBXX:5:2120:2686:9385,J00121:27:H3GGKBBXX:5:2103:20628:16207,J00121:27:H3GGKBBXX:5:2208:17218:46592,J00121:27:H3GGKBBXX:5:1125:16264:40192,J00121:27:H3GGKBBXX:5:1216:3640:11636,J00121:27:H3GGKBBXX:5:1125:4746:2193,J00121:27:H3GGKBBXX:5:2206:26951:20902,J00121:27:H3GGKBBXX:5:2221:23947:21606,J00121:27:H3GGKBBXX:5:2120:4097:8523,J00121:27:H3GGKBBXX:5:2227:4767:38978,J00121:27:H3GGKBBXX:5:1113:23916:28657,J00121:27:H3GGKBBXX:5:2221:24708:7064,J00121:27:H3GGKBBXX:5:1107:13930:40789,J00121:27:H3GGKBBXX:5:2223:14245:7715,J00121:27:H3GGKBBXX:5:2115:24627:35092,J00121:27:H3GGKBBXX:5:1103:10703:5974,J00121:27:H3GGKBBXX:5:2201:20547:43427,J00121:27:H3GGKBBXX:5:2220:26778:6044,J00121:27:H3GGKBBXX:5:1208:28696:32789,J00121:27:H3GGKBBXX:5:2102:3589:16084,J00121:27:H3GGKBBXX:5:2111:3924:12480,J00121:27:H3GGKBBXX:5:2108:24759:25158,J00121:27:H3GGKBBXX:5:1219:16214:41088,J00121:27:H3GGKBBXX:5:2108:22546:24067;sequence=TAAACTGAATAATTGTTTCTTTTTTATAT;start=315659;subtype=IES;support_ref=0;support_variant=54;type=IES;
scaffold51_26_with_IES	MILORD	internal_eliminated_sequence	315811	315837	.	.	.	ID=MILORD.26.315811.315837;Name=MILORD.26.315811.315837;bounded_by_ta=TRUE;common_boundary=Both;end=315837;ies_id=IESPGM.PTET51.1.26.298454;ies_left_dist=0;ies_min_dist=0;ies_right_dist=0;junction_seq=atctccttttgtaaaTAaagtcaaacctgact;read_names=J00121:27:H3GGKBBXX:5:1221:27082:32384,J00121:27:H3GGKBBXX:5:1104:17817:22133,J00121:27:H3GGKBBXX:5:1127:21572:32297,J00121:27:H3GGKBBXX:5:1114:18690:43831,J00121:27:H3GGKBBXX:5:2103:9912:37413,J00121:27:H3GGKBBXX:5:2114:22567:8523,J00121:27:H3GGKBBXX:5:1217:5832:29044,J00121:27:H3GGKBBXX:5:2107:26656:41809,J00121:27:H3GGKBBXX:5:2218:29264:7785,J00121:27:H3GGKBBXX:5:1207:4198:36763,J00121:27:H3GGKBBXX:5:1104:13058:26476,J00121:27:H3GGKBBXX:5:2203:5903:17104,J00121:27:H3GGKBBXX:5:2201:18254:16840,J00121:27:H3GGKBBXX:5:1123:23642:17350,J00121:27:H3GGKBBXX:5:2228:18132:2949,J00121:27:H3GGKBBXX:5:2110:20151:2158,J00121:27:H3GGKBBXX:5:1202:16762:30925,J00121:27:H3GGKBBXX:5:1109:28158:23804,J00121:27:H3GGKBBXX:5:2224:22800:27637,J00121:27:H3GGKBBXX:5:1126:31578:15873,J00121:27:H3GGKBBXX:5:2120:20263:28903,J00121:27:H3GGKBBXX:5:1219:13342:11776,J00121:27:H3GGKBBXX:5:2222:14519:41176,J00121:27:H3GGKBBXX:5:1212:9232:43093,J00121:27:H3GGKBBXX:5:1110:2158:35690,J00121:27:H3GGKBBXX:5:1217:29214:43462,J00121:27:H3GGKBBXX:5:2110:20222:1894,J00121:27:H3GGKBBXX:5:2116:25875:45590;sequence=TAAAATTAATAATAATTGATATATTTT;start=315811;subtype=IES;support_ref=9;support_variant=28;type=IES;
scaffold51_26_with_IES	MILORD	internal_eliminated_sequence	316512	316627	.	.	.	ID=MILORD.26.316512.316627;Name=MILORD.26.316512.316627;bounded_by_ta=TRUE;common_boundary=Both;end=316627;ies_id=IESPGM.PTET51.1.26.299128;ies_left_dist=0;ies_min_dist=0;ies_right_dist=0;junction_seq=taggaaaactaaataTAaatattaacctcctc;read_names=J00121:27:H3GGKBBXX:5:1113:5416:48896,J00121:27:H3GGKBBXX:5:2126:6471:36622,J00121:27:H3GGKBBXX:5:1117:15879:27320,J00121:27:H3GGKBBXX:5:1101:24139:36851,J00121:27:H3GGKBBXX:5:2113:15950:27901,J00121:27:H3GGKBBXX:5:2224:26575:36710,J00121:27:H3GGKBBXX:5:2123:19441:19074;sequence=TACAGTAAATTAGTATTGTATTATTTCTTATAATTACTTATTGAAATATTTATTGCAAAATTTTATTATATCTTCATGAAAAAATAGAAATCAGTCAAAAATCAAAATATTAAATG;start=316512;subtype=IES;support_ref=57;support_variant=7;type=IES;
scaffold51_26_with_IES	MILORD	internal_eliminated_sequence	317248	317286	.	.	.	ID=MILORD.26.317248.317286;Name=MILORD.26.317248.317286;bounded_by_ta=TRUE;common_boundary=Both;end=317286;ies_id=IESPGM.PTET51.1.26.299748;ies_left_dist=0;ies_min_dist=0;ies_right_dist=0;junction_seq=tttccttgctttgagTAttctcctcctacatt;read_names=J00121:27:H3GGKBBXX:5:1117:26859:14449,J00121:27:H3GGKBBXX:5:2225:20953:12304,J00121:27:H3GGKBBXX:5:2219:9019:1261,J00121:27:H3GGKBBXX:5:1120:16944:36657,J00121:27:H3GGKBBXX:5:1202:15199:3565,J00121:27:H3GGKBBXX:5:2120:24728:21483,J00121:27:H3GGKBBXX:5:2228:16518:36200,J00121:27:H3GGKBBXX:5:1222:25286:42706,J00121:27:H3GGKBBXX:5:2115:14560:40438,J00121:27:H3GGKBBXX:5:1121:8734:32666,J00121:27:H3GGKBBXX:5:2110:16721:34653,J00121:27:H3GGKBBXX:5:2207:10571:1877,J00121:27:H3GGKBBXX:5:1212:25104:27303,J00121:27:H3GGKBBXX:5:2225:1895:9561,J00121:27:H3GGKBBXX:5:2226:27773:15645,J00121:27:H3GGKBBXX:5:1205:19938:18493,J00121:27:H3GGKBBXX:5:1214:15899:37730,J00121:27:H3GGKBBXX:5:2211:29457:34846,J00121:27:H3GGKBBXX:5:1116:9993:28938,J00121:27:H3GGKBBXX:5:1220:12591:42231,J00121:27:H3GGKBBXX:5:1105:22049:43955,J00121:27:H3GGKBBXX:5:1123:17371:9649,J00121:27:H3GGKBBXX:5:1217:17432:22415,J00121:27:H3GGKBBXX:5:1223:29863:12128,J00121:27:H3GGKBBXX:5:2222:3843:21658,J00121:27:H3GGKBBXX:5:1127:17005:35954,J00121:27:H3GGKBBXX:5:1107:29346:12075,J00121:27:H3GGKBBXX:5:2104:10105:20902;sequence=TATAGACAATTAATAATTCTAAATATTTGAATTTAATTA;start=317248;subtype=IES;support_ref=0;support_variant=28;type=IES;
scaffold51_26_with_IES	MILORD	internal_eliminated_sequence	318317	318413	.	.	.	ID=MILORD.26.318317.318413;Name=MILORD.26.318317.318413;bounded_by_ta=TRUE;common_boundary=None;end=318413;ies_id=IESPGM.PTET51.1.26.301277;ies_left_dist=499;ies_min_dist=430;ies_right_dist=430;junction_seq=attttattcaaataaTAtcaggtagttgtttt;read_names=J00121:27:H3GGKBBXX:5:1212:20760:21324,J00121:27:H3GGKBBXX:5:2118:13951:2844,J00121:27:H3GGKBBXX:5:1223:25997:21993;sequence=TAAAGTTTGTTTAAATAAAGTTAAGCTCCTCAAATATAGAAATAACAAATATTTAAAAGTAGAGGTCAAAAAACAATAAAGTTAATTCATGAAGGTA;start=318317;subtype=MAC;support_ref=188;support_variant=3;type=CRYPTIC;
scaffold51_26_with_IES	MILORD	internal_eliminated_sequence	318666	320513	.	.	.	ID=MILORD.26.318666.320513;Name=MILORD.26.318666.320513;bounded_by_ta=TRUE;common_boundary=None;end=320513;ies_id=IESPGM.PTET51.1.26.301277;ies_left_dist=150;ies_min_dist=150;ies_right_dist=-1670;junction_seq=caatcatatataaaaTAtaataataattaata;read_names=J00121:27:H3GGKBBXX:5:2215:15250:24859;sequence=TATTAAAAATATTTAAATTAATGAAAATTTACATTATTATGCTAATTTGGAGCTAATAGTTCTAAAATAGATTTGCTTTTGCTAATTGCATTGAAAATACTCAATTTATTTAACAAGTCAAGTCAAAAATTCGAGGGAACTATTTGGATGTATAACGAAGATAAATTTTATATTTTTATAGCTTCTGAAAAAAATGGAGCAATCATCTCAACAGCTAGAACTATTAATTTTTACTATCCTGACTCTCTTGCAAGTCCTTTAAGGGATAGAATCTACTTTTATACTGATTCCGATTATTATGTTGGTCACGTATATTTTGTTTTATATTTGTCTTTAATTATTGAGTTAACTTAACCATATGAAATCAATTTAGTGAGGTTTAGAATATGGGATTGGGACAACAGAATAGCTGATTTATAAATTTTTATTATTGGATCTGATAGAATAACTGAGACCCAAATTTATAATGGTTTTGCTTAATCTATATAGATTGATTATTATTAATTATTTAATTTATTTAGTAAATTAATCTCTTTAAATAATTTTGAGTGTAAAGGAGGTTAGATTTCCTGATCAACTTGTAACTAAAATAAAATTTTACAATAAAAATGGTACCTCCTTTACTGGGCATAAACTTCTTTCATTCATTAAGGTCTAAGCATTTTATTAATTGTGATAAATATTAATATATTCAATTTTAGATTAATCCTATTATTAAATATAAAAAGTCCTTCTTAGTAAAATTTGGTAATAGTATCCCTGAACACTAAATCTATTGTTTGCCTTTGAAAGAGAGACAGATTCCGAACTTTAAGAATTATCAAAAAAGAAATAGATATAAAAATTATTTAAAAATATTCTGAATCGCTTGAAAATAGGAAATGAAAAAGCTTGAAACTAAAAAAGTCAATTTAGAAAAGACATTAAAACTTAAGGATCTTCTATGAATTTAGAATTTTACTTAATCGAAGAAGAAATTTCTAAACTAATTCATTTTTTACATTATAATTTTAAATGCTTGTGATCTATTTCAATCAATATATTTTTGCTAAACCTAAATCATAATTACAAAAAGAAGAGTTGCTTTTATTATAAAAGAATTTGCAAAACTATACCATAAGAATTATGCAAAAGTGAATAAGTTAAATGATTTCGCCATTTAAGACTTAAAAAGATTTCATGAGATTTCCTCATTTCAATAAGTTACACTTCCTAAAAATTAGTCTAAATAAAGAATGCCAGTCTGAAATCAAAGTATTGTAAATTAAAGAGAAGGATATAATCATATATATAATAATCGCTAAGATTTAGCAGAGCAAAAAAGCGAAAAAAATTTTGAATTGAAGATATCAGTAAGCGAGTTATCATTGTATTTATTAACTAATTCTATAAAGGTTAGCTGTATGATTCAACCAATTCAAAAAATCACTAAGCTTTATTTTCTGAAAATATTAAAAAGTATCCTAGAATAATTTCAAAGTTAATTTATGGCTAATTATGAGATTTTATATTATATAGTTGAATTTAAGAAATCAAATTATTGTTGGTCAGAGGTTACTTCTATTAAACTATGATCGGTTTTGCTTTAATTAAATTTTAAAACAGCTTCTTTACTATGATTTAGTTGAACAACTAAGGGCAAAATTTAAAATGGATTCTTTTAAATAAAGTAATTAGTTTTATTACTTAAAAATACTTAATCTTAACCATATAAAAAGAGAGAGTATATTTAAAAATCTTAGAGAATACAATAAATAATCTTTTGAGAATTTATTTGAATTATAAAAAGAATGAAATTGTCACAATTATTTTCCTTCAAAACATATTTACTTTTATATTTTATATTTA;start=318666;subtype=EXTERNAL;support_ref=99;support_variant=1;type=ALTERNATIVE;
scaffold51_26_with_IES	MILORD	internal_eliminated_sequence	318666	320515	.	.	.	ID=MILORD.26.318666.320515;Name=MILORD.26.318666.320515;bounded_by_ta=TRUE;common_boundary=None;end=320515;ies_id=IESPGM.PTET51.1.26.301277;ies_left_dist=150;ies_min_dist=150;ies_right_dist=-1672;junction_seq=caatcatatataaaaTAataataattaataaa;read_names=J00121:27:H3GGKBBXX:5:2217:17147:2017;sequence=TATTAAAAATATTTAAATTAATGAAAATTTACATTATTATGCTAATTTGGAGCTAATAGTTCTAAAATAGATTTGCTTTTGCTAATTGCATTGAAAATACTCAATTTATTTAACAAGTCAAGTCAAAAATTCGAGGGAACTATTTGGATGTATAACGAAGATAAATTTTATATTTTTATAGCTTCTGAAAAAAATGGAGCAATCATCTCAACAGCTAGAACTATTAATTTTTACTATCCTGACTCTCTTGCAAGTCCTTTAAGGGATAGAATCTACTTTTATACTGATTCCGATTATTATGTTGGTCACGTATATTTTGTTTTATATTTGTCTTTAATTATTGAGTTAACTTAACCATATGAAATCAATTTAGTGAGGTTTAGAATATGGGATTGGGACAACAGAATAGCTGATTTATAAATTTTTATTATTGGATCTGATAGAATAACTGAGACCCAAATTTATAATGGTTTTGCTTAATCTATATAGATTGATTATTATTAATTATTTAATTTATTTAGTAAATTAATCTCTTTAAATAATTTTGAGTGTAAAGGAGGTTAGATTTCCTGATCAACTTGTAACTAAAATAAAATTTTACAATAAAAATGGTACCTCCTTTACTGGGCATAAACTTCTTTCATTCATTAAGGTCTAAGCATTTTATTAATTGTGATAAATATTAATATATTCAATTTTAGATTAATCCTATTATTAAATATAAAAAGTCCTTCTTAGTAAAATTTGGTAATAGTATCCCTGAACACTAAATCTATTGTTTGCCTTTGAAAGAGAGACAGATTCCGAACTTTAAGAATTATCAAAAAAGAAATAGATATAAAAATTATTTAAAAATATTCTGAATCGCTTGAAAATAGGAAATGAAAAAGCTTGAAACTAAAAAAGTCAATTTAGAAAAGACATTAAAACTTAAGGATCTTCTATGAATTTAGAATTTTACTTAATCGAAGAAGAAATTTCTAAACTAATTCATTTTTTACATTATAATTTTAAATGCTTGTGATCTATTTCAATCAATATATTTTTGCTAAACCTAAATCATAATTACAAAAAGAAGAGTTGCTTTTATTATAAAAGAATTTGCAAAACTATACCATAAGAATTATGCAAAAGTGAATAAGTTAAATGATTTCGCCATTTAAGACTTAAAAAGATTTCATGAGATTTCCTCATTTCAATAAGTTACACTTCCTAAAAATTAGTCTAAATAAAGAATGCCAGTCTGAAATCAAAGTATTGTAAATTAAAGAGAAGGATATAATCATATATATAATAATCGCTAAGATTTAGCAGAGCAAAAAAGCGAAAAAAATTTTGAATTGAAGATATCAGTAAGCGAGTTATCATTGTATTTATTAACTAATTCTATAAAGGTTAGCTGTATGATTCAACCAATTCAAAAAATCACTAAGCTTTATTTTCTGAAAATATTAAAAAGTATCCTAGAATAATTTCAAAGTTAATTTATGGCTAATTATGAGATTTTATATTATATAGTTGAATTTAAGAAATCAAATTATTGTTGGTCAGAGGTTACTTCTATTAAACTATGATCGGTTTTGCTTTAATTAAATTTTAAAACAGCTTCTTTACTATGATTTAGTTGAACAACTAAGGGCAAAATTTAAAATGGATTCTTTTAAATAAAGTAATTAGTTTTATTACTTAAAAATACTTAATCTTAACCATATAAAAAGAGAGAGTATATTTAAAAATCTTAGAGAATACAATAAATAATCTTTTGAGAATTTATTTGAATTATAAAAAGAATGAAATTGTCACAATTATTTTCCTTCAAAACATATTTACTTTTATATTTTATATTTATA;start=318666;subtype=EXTERNAL;support_ref=99;support_variant=1;type=ALTERNATIVE;
scaffold51_26_with_IES	MILORD	internal_eliminated_sequence	318816	318843	.	.	.	ID=MILORD.26.318816.318843;Name=MILORD.26.318816.318843;bounded_by_ta=TRUE;common_boundary=Both;end=318843;ies_id=IESPGM.PTET51.1.26.301277;ies_left_dist=0;ies_min_dist=0;ies_right_dist=0;junction_seq=ggaactatttggatgTAgcttctgaaaaaaat;read_names=J00121:27:H3GGKBBXX:5:1119:6218:26476,J00121:27:H3GGKBBXX:5:1108:8400:35813,J00121:27:H3GGKBBXX:5:2113:17026:46328,J00121:27:H3GGKBBXX:5:1106:13200:18669,J00121:27:H3GGKBBXX:5:2224:14418:33158,J00121:27:H3GGKBBXX:5:1204:26504:7187,J00121:27:H3GGKBBXX:5:2108:22536:17157,J00121:27:H3GGKBBXX:5:1112:28178:27426,J00121:27:H3GGKBBXX:5:2122:31619:17456,J00121:27:H3GGKBBXX:5:2201:6147:34442,J00121:27:H3GGKBBXX:5:2119:24840:39225,J00121:27:H3GGKBBXX:5:2126:5619:25474,J00121:27:H3GGKBBXX:5:2207:31182:47120,J00121:27:H3GGKBBXX:5:1122:16275:27479,J00121:27:H3GGKBBXX:5:2222:13311:23962,J00121:27:H3GGKBBXX:5:2120:18010:3618,J00121:27:H3GGKBBXX:5:1227:16873:32877,J00121:27:H3GGKBBXX:5:2112:32532:4901,J00121:27:H3GGKBBXX:5:2201:6806:41845,J00121:27:H3GGKBBXX:5:2122:27915:34635,J00121:27:H3GGKBBXX:5:2113:29833:27654,J00121:27:H3GGKBBXX:5:2217:14499:18458,J00121:27:H3GGKBBXX:5:2214:1996:13711,J00121:27:H3GGKBBXX:5:1201:12611:15434,J00121:27:H3GGKBBXX:5:1217:19958:20779,J00121:27:H3GGKBBXX:5:2103:20141:22573,J00121:27:H3GGKBBXX:5:1101:5304:3793,J00121:27:H3GGKBBXX:5:2224:9455:15346,J00121:27:H3GGKBBXX:5:1202:13646:33897;sequence=TATAACGAAGATAAATTTTATATTTTTA;start=318816;subtype=IES;support_ref=24;support_variant=29;type=IES;
scaffold51_26_with_IES	MILORD	internal_eliminated_sequence	319150	319216	.	.	.	ID=MILORD.26.319150.319216;Name=MILORD.26.319150.319216;bounded_by_ta=TRUE;common_boundary=Both;end=319216;ies_id=IESPGM.PTET51.1.26.301583;ies_left_dist=0;ies_min_dist=0;ies_right_dist=0;junction_seq=gttttgcttaatctaTAaaggaggttagattt;read_names=J00121:27:H3GGKBBXX:5:1204:24819:8945,J00121:27:H3GGKBBXX:5:2120:15818:18634,J00121:27:H3GGKBBXX:5:2108:13291:26775,J00121:27:H3GGKBBXX:5:2215:10389:8207,J00121:27:H3GGKBBXX:5:2201:10795:24419,J00121:27:H3GGKBBXX:5:1120:25641:14801,J00121:27:H3GGKBBXX:5:2220:27539:33176,J00121:27:H3GGKBBXX:5:2218:21318:21588,J00121:27:H3GGKBBXX:5:2119:6340:34776,J00121:27:H3GGKBBXX:5:1212:23510:21236,J00121:27:H3GGKBBXX:5:1110:7314:40473,J00121:27:H3GGKBBXX:5:1201:1874:5446,J00121:27:H3GGKBBXX:5:2211:19695:5974,J00121:27:H3GGKBBXX:5:1117:14032:14027,J00121:27:H3GGKBBXX:5:2221:5193:48298,J00121:27:H3GGKBBXX:5:1227:13393:14783,J00121:27:H3GGKBBXX:5:2219:22506:46504,J00121:27:H3GGKBBXX:5:2217:17939:25685,J00121:27:H3GGKBBXX:5:1219:9628:3125,J00121:27:H3GGKBBXX:5:1120:8816:43146,J00121:27:H3GGKBBXX:5:2213:22587:15416,J00121:27:H3GGKBBXX:5:1206:29538:20392,J00121:27:H3GGKBBXX:5:1227:28300:40227,J00121:27:H3GGKBBXX:5:1107:11261:42354,J00121:27:H3GGKBBXX:5:2224:6005:23083,J00121:27:H3GGKBBXX:5:1113:28696:30116,J00121:27:H3GGKBBXX:5:1102:16670:26758,J00121:27:H3GGKBBXX:5:1123:21917:20269,J00121:27:H3GGKBBXX:5:2102:5842:30362,J00121:27:H3GGKBBXX:5:2106:21105:48509,J00121:27:H3GGKBBXX:5:1202:12642:45977,J00121:27:H3GGKBBXX:5:2118:28818:41194,J00121:27:H3GGKBBXX:5:1209:7943:15645,J00121:27:H3GGKBBXX:5:2108:14022:12779,J00121:27:H3GGKBBXX:5:1126:27154:37220,J00121:27:H3GGKBBXX:5:1109:26129:37695,J00121:27:H3GGKBBXX:5:1228:9252:8664,J00121:27:H3GGKBBXX:5:2216:2280:21834,J00121:27:H3GGKBBXX:5:1102:24789:11249,J00121:27:H3GGKBBXX:5:2114:22069:17649;sequence=TATAGATTGATTATTATTAATTATTTAATTTATTTAGTAAATTAATCTCTTTAAATAATTTTGAGTG;start=319150;subtype=IES;support_ref=22;support_variant=40;type=IES;
scaffold51_26_with_IES	MILORD	internal_eliminated_sequence	319161	319216	.	.	.	ID=MILORD.26.319161.319216;Name=MILORD.26.319161.319216;bounded_by_ta=TRUE;common_boundary=RIGHT;end=319216;ies_id=IESPGM.PTET51.1.26.301583;ies_left_dist=-11;ies_min_dist=0;ies_right_dist=0;junction_seq=tctatatagattgatTAaaggaggttagattt;read_names=J00121:27:H3GGKBBXX:5:2108:20141:14766;sequence=TATTATTAATTATTTAATTTATTTAGTAAATTAATCTCTTTAAATAATTTTGAGTG;start=319161;subtype=PARTIAL_INTERNAL;support_ref=9;support_variant=1;type=ALTERNATIVE;
scaffold51_26_with_IES	MILORD	internal_eliminated_sequence	319870	320012	.	.	.	ID=MILORD.26.319870.320012;Name=MILORD.26.319870.320012;bounded_by_ta=TRUE;common_boundary=None;end=320012;ies_id=IESPGM.PTET51.1.26.301583;ies_left_dist=-720;ies_min_dist=720;ies_right_dist=-796;junction_seq=ctcatttcaataagtTAtcagtaagcgagtta;read_names=J00121:27:H3GGKBBXX:5:2219:3569:10950;sequence=TACACTTCCTAAAAATTAGTCTAAATAAAGAATGCCAGTCTGAAATCAAAGTATTGTAAATTAAAGAGAAGGATATAATCATATATATAATAATCGCTAAGATTTAGCAGAGCAAAAAAGCGAAAAAAATTTTGAATTGAAGA;start=319870;subtype=MAC;support_ref=80;support_variant=1;type=CRYPTIC;
scaffold51_26_with_IES	MILORD	internal_eliminated_sequence	320437	320513	.	.	.	ID=MILORD.26.320437.320513;Name=MILORD.26.320437.320513;bounded_by_ta=TRUE;common_boundary=None;end=320513;ies_id=IESPGM.PTET51.1.26.303470;ies_left_dist=667;ies_min_dist=655;ies_right_dist=655;junction_seq=aatcttttgagaattTAtaataataattaata;read_names=J00121:27:H3GGKBBXX:5:1113:11109:8998;sequence=TATTTGAATTATAAAAAGAATGAAATTGTCACAATTATTTTCCTTCAAAACATATTTACTTTTATATTTTATATTTA;start=320437;subtype=MAC;support_ref=90;support_variant=1;type=CRYPTIC;
scaffold51_26_with_IES	MILORD	internal_eliminated_sequence	321104	321168	.	.	.	ID=MILORD.26.321104.321168;Name=MILORD.26.321104.321168;bounded_by_ta=TRUE;common_boundary=Both;end=321168;ies_id=IESPGM.PTET51.1.26.303470;ies_left_dist=0;ies_min_dist=0;ies_right_dist=0;junction_seq=aagttgaataataatTAattcatttgtgagcc;read_names=J00121:27:H3GGKBBXX:5:1226:28950:47401,J00121:27:H3GGKBBXX:5:2222:5254:42706,J00121:27:H3GGKBBXX:5:2208:12591:31048,J00121:27:H3GGKBBXX:5:1102:5761:11477,J00121:27:H3GGKBBXX:5:2123:12063:12445,J00121:27:H3GGKBBXX:5:1121:26606:28991,J00121:27:H3GGKBBXX:5:1215:22851:42495,J00121:27:H3GGKBBXX:5:1210:18385:11583,J00121:27:H3GGKBBXX:5:1218:7710:41440,J00121:27:H3GGKBBXX:5:2109:17624:7240,J00121:27:H3GGKBBXX:5:1101:14752:5605,J00121:27:H3GGKBBXX:5:2207:27965:37888,J00121:27:H3GGKBBXX:5:1222:18923:45924,J00121:27:H3GGKBBXX:5:1128:12804:46715,J00121:27:H3GGKBBXX:5:1102:23632:8541,J00121:27:H3GGKBBXX:5:2202:10977:1842,J00121:27:H3GGKBBXX:5:2213:21207:42776,J00121:27:H3GGKBBXX:5:1212:5802:19847,J00121:27:H3GGKBBXX:5:1222:10500:3160,J00121:27:H3GGKBBXX:5:1105:21024:5429,J00121:27:H3GGKBBXX:5:2111:10145:11161,J00121:27:H3GGKBBXX:5:2228:29457:31048,J00121:27:H3GGKBBXX:5:1212:14022:11407,J00121:27:H3GGKBBXX:5:2218:11617:18282,J00121:27:H3GGKBBXX:5:1124:10531:6343,J00121:27:H3GGKBBXX:5:2226:28219:22713,J00121:27:H3GGKBBXX:5:2207:30178:10247,J00121:27:H3GGKBBXX:5:2208:19096:15240,J00121:27:H3GGKBBXX:5:1117:13941:4549,J00121:27:H3GGKBBXX:5:2227:7730:6238,J00121:27:H3GGKBBXX:5:1227:13839:34653,J00121:27:H3GGKBBXX:5:1126:11840:2668;sequence=TATAGATTTCATAAATTATTTAAATAAAATTAATTGTTTTTCTAAAATTTAATCTAATTAAACAA;start=321104;subtype=IES;support_ref=4;support_variant=32;type=IES;
scaffold51_26_with_IES	MILORD	internal_eliminated_sequence	324362	324428	.	.	.	ID=MILORD.26.324362.324428;Name=MILORD.26.324362.324428;bounded_by_ta=TRUE;common_boundary=Both;end=324428;ies_id=IESPGM.PTET51.1.26.306663;ies_left_dist=0;ies_min_dist=0;ies_right_dist=0;junction_seq=agataaattagaaagTAaatcaatttgaatga;read_names=J00121:27:H3GGKBBXX:5:1127:22516:16313,J00121:27:H3GGKBBXX:5:1213:22577:19302,J00121:27:H3GGKBBXX:5:2115:9140:28024,J00121:27:H3GGKBBXX:5:2228:7050:11530,J00121:27:H3GGKBBXX:5:2128:27265:17016,J00121:27:H3GGKBBXX:5:1202:26494:12304,J00121:27:H3GGKBBXX:5:1202:23135:15909,J00121:27:H3GGKBBXX:5:1210:17503:39734,J00121:27:H3GGKBBXX:5:2223:3620:24753,J00121:27:H3GGKBBXX:5:2120:29244:28956,J00121:27:H3GGKBBXX:5:2123:2108:21043,J00121:27:H3GGKBBXX:5:1103:17411:12673,J00121:27:H3GGKBBXX:5:1201:13656:4725,J00121:27:H3GGKBBXX:5:1118:8511:6994,J00121:27:H3GGKBBXX:5:1221:5457:7996,J00121:27:H3GGKBBXX:5:1122:19898:47049,J00121:27:H3GGKBBXX:5:1211:23815:40508,J00121:27:H3GGKBBXX:5:1118:8440:7011,J00121:27:H3GGKBBXX:5:2106:10399:43603,J00121:27:H3GGKBBXX:5:2212:16610:8013,J00121:27:H3GGKBBXX:5:2203:21958:18019,J00121:27:H3GGKBBXX:5:2214:5670:42442,J00121:27:H3GGKBBXX:5:1201:15158:4690,J00121:27:H3GGKBBXX:5:2219:27316:27549,J00121:27:H3GGKBBXX:5:2225:9780:45977,J00121:27:H3GGKBBXX:5:2228:25276:25984,J00121:27:H3GGKBBXX:5:1126:22211:41106,J00121:27:H3GGKBBXX:5:2113:25215:21412,J00121:27:H3GGKBBXX:5:1218:27499:33738;sequence=TATTGTTGAATTAAAATACATTTAATCTTCATAATAATTTTATTTCATATTTAAACCAAGAAGACAA;start=324362;subtype=IES;support_ref=34;support_variant=29;type=IES;
scaffold51_26_with_IES	MILORD	internal_eliminated_sequence	325250	325355	.	.	.	ID=MILORD.26.325250.325355;Name=MILORD.26.325250.325355;bounded_by_ta=TRUE;common_boundary=Both;end=325355;ies_id=IESPGM.PTET51.1.26.307484;ies_left_dist=0;ies_min_dist=0;ies_right_dist=0;junction_seq=ggaaagatactaaatTAtatcattatgttgtt;read_names=J00121:27:H3GGKBBXX:5:1204:6603:45959,J00121:27:H3GGKBBXX:5:1112:10754:34301,J00121:27:H3GGKBBXX:5:1103:12368:48456,J00121:27:H3GGKBBXX:5:1115:12855:38363,J00121:27:H3GGKBBXX:5:1220:13007:45977,J00121:27:H3GGKBBXX:5:2106:12540:26248,J00121:27:H3GGKBBXX:5:1102:20699:14713,J00121:27:H3GGKBBXX:5:1227:15940:34706,J00121:27:H3GGKBBXX:5:2203:5964:40948,J00121:27:H3GGKBBXX:5:2115:7720:11706,J00121:27:H3GGKBBXX:5:1103:27742:10458,J00121:27:H3GGKBBXX:5:1225:18477:29044,J00121:27:H3GGKBBXX:5:2206:17665:48139,J00121:27:H3GGKBBXX:5:1114:8836:5517,J00121:27:H3GGKBBXX:5:2210:16275:43761,J00121:27:H3GGKBBXX:5:2120:29467:41018,J00121:27:H3GGKBBXX:5:2106:21734:36130,J00121:27:H3GGKBBXX:5:1113:23175:4127,J00121:27:H3GGKBBXX:5:1202:9039:7802,J00121:27:H3GGKBBXX:5:2218:4696:5622,J00121:27:H3GGKBBXX:5:1115:14407:11126,J00121:27:H3GGKBBXX:5:1128:17513:46188,J00121:27:H3GGKBBXX:5:1218:8704:34688,J00121:27:H3GGKBBXX:5:2111:18456:20463,J00121:27:H3GGKBBXX:5:1109:12733:46944,J00121:27:H3GGKBBXX:5:1212:25002:8945,J00121:27:H3GGKBBXX:5:2222:13129:32965,J00121:27:H3GGKBBXX:5:2106:12337:26283,J00121:27:H3GGKBBXX:5:1221:31365:20955,J00121:27:H3GGKBBXX:5:2109:24870:42935,J00121:27:H3GGKBBXX:5:1213:24576:21852;sequence=TACAATAGAAAAGTTTACATTTTTGATATTATATTAAAAATTCTACAACAAACCTTAAGATTTATATGATTCCTATTAAATTTATATTCTGCTAGAAATAGGAGTG;start=325250;subtype=IES;support_ref=74;support_variant=31;type=IES;
scaffold51_26_with_IES	MILORD	internal_eliminated_sequence	325250	325357	.	.	.	ID=MILORD.26.325250.325357;Name=MILORD.26.325250.325357;bounded_by_ta=TRUE;common_boundary=LEFT;end=325357;ies_id=IESPGM.PTET51.1.26.307484;ies_left_dist=0;ies_min_dist=0;ies_right_dist=-2;junction_seq=ggaaagatactaaatTAtcattatgttgttcc;read_names=J00121:27:H3GGKBBXX:5:1127:9820:12743,J00121:27:H3GGKBBXX:5:1114:28158:23874,J00121:27:H3GGKBBXX:5:2208:10937:43374,J00121:27:H3GGKBBXX:5:2115:17553:34125,J00121:27:H3GGKBBXX:5:2221:16082:20498;sequence=TACAATAGAAAAGTTTACATTTTTGATATTATATTAAAAATTCTACAACAAACCTTAAGATTTATATGATTCCTATTAAATTTATATTCTGCTAGAAATAGGAGTGTA;start=325250;subtype=PARTIAL_EXTERNAL;support_ref=74;support_variant=5;type=ALTERNATIVE;
scaffold51_26_with_IES	MILORD	internal_eliminated_sequence	326101	326127	.	.	.	ID=MILORD.26.326101.326127;Name=MILORD.26.326101.326127;bounded_by_ta=TRUE;common_boundary=Both;end=326127;ies_id=IESPGM.PTET51.1.26.308229;ies_left_dist=0;ies_min_dist=0;ies_right_dist=0;junction_seq=gactatattaggaaaTAcaataaaaaattgat;read_names=J00121:27:H3GGKBBXX:5:2216:3518:25492,J00121:27:H3GGKBBXX:5:1205:7912:9965,J00121:27:H3GGKBBXX:5:1208:4645:38240,J00121:27:H3GGKBBXX:5:1119:19289:35585,J00121:27:H3GGKBBXX:5:2219:21105:41721,J00121:27:H3GGKBBXX:5:2207:3427:34090,J00121:27:H3GGKBBXX:5:1212:22526:34301,J00121:27:H3GGKBBXX:5:1127:9800:34336,J00121:27:H3GGKBBXX:5:1120:14164:17034,J00121:27:H3GGKBBXX:5:2228:17553:21676,J00121:27:H3GGKBBXX:5:1103:5061:41880,J00121:27:H3GGKBBXX:5:2227:16336:10282,J00121:27:H3GGKBBXX:5:1107:11708:40069,J00121:27:H3GGKBBXX:5:1214:12327:15891,J00121:27:H3GGKBBXX:5:1214:14763:37589,J00121:27:H3GGKBBXX:5:1125:17726:38890,J00121:27:H3GGKBBXX:5:2104:11475:3090,J00121:27:H3GGKBBXX:5:1215:27488:2246;sequence=TATAATTAACAAAAATTTATTTGACTA;start=326101;subtype=IES;support_ref=0;support_variant=18;type=IES;
scaffold51_26_with_IES	MILORD	internal_eliminated_sequence	326682	326708	.	.	.	ID=MILORD.26.326682.326708;Name=MILORD.26.326682.326708;bounded_by_ta=TRUE;common_boundary=None;end=326708;ies_id=IESPGM.PTET51.1.26.308973;ies_left_dist=190;ies_min_dist=190;ies_right_dist=252;junction_seq=ttatggatagtaccaTAacgttatgagtacta;read_names=J00121:27:H3GGKBBXX:5:2116:13687:37202;sequence=TAACCAACTTTTAGATTTAATGCAGGA;start=326682;subtype=MAC;support_ref=112;support_variant=1;type=CRYPTIC;
scaffold51_26_with_IES	MILORD	internal_eliminated_sequence	326715	326741	.	.	.	ID=MILORD.26.326715.326741;Name=MILORD.26.326715.326741;bounded_by_ta=TRUE;common_boundary=None;end=326741;ies_id=IESPGM.PTET51.1.26.308973;ies_left_dist=157;ies_min_dist=157;ies_right_dist=219;junction_seq=aatgcaggataacgtTActattcaagaaagag;read_names=J00121:27:H3GGKBBXX:5:1207:23023:33088,J00121:27:H3GGKBBXX:5:1123:15666:6238;sequence=TATGAGTACTAAAATAGGGATCTATTA;start=326715;subtype=MAC;support_ref=115;support_variant=2;type=CRYPTIC;
scaffold51_26_with_IES	MILORD	internal_eliminated_sequence	326872	326960	.	.	.	ID=MILORD.26.326872.326960;Name=MILORD.26.326872.326960;bounded_by_ta=TRUE;common_boundary=Both;end=326960;ies_id=IESPGM.PTET51.1.26.308973;ies_left_dist=0;ies_min_dist=0;ies_right_dist=0;junction_seq=aacaacaaatgttatTAatttagttgaaaaat;read_names=J00121:27:H3GGKBBXX:5:1226:12804:48649,J00121:27:H3GGKBBXX:5:1102:26616:41528,J00121:27:H3GGKBBXX:5:1124:27915:40543,J00121:27:H3GGKBBXX:5:2221:14103:24947,J00121:27:H3GGKBBXX:5:2103:14174:33088,J00121:27:H3GGKBBXX:5:2121:18467:48649,J00121:27:H3GGKBBXX:5:2226:21054:10229,J00121:27:H3GGKBBXX:5:2202:10835:20340,J00121:27:H3GGKBBXX:5:1104:26880:47295,J00121:27:H3GGKBBXX:5:1113:17756:43198,J00121:27:H3GGKBBXX:5:1118:23510:39805,J00121:27:H3GGKBBXX:5:1201:11515:26160,J00121:27:H3GGKBBXX:5:1111:6431:43902,J00121:27:H3GGKBBXX:5:1201:14509:34196,J00121:27:H3GGKBBXX:5:2224:25266:22872,J00121:27:H3GGKBBXX:5:1215:14306:42108,J00121:27:H3GGKBBXX:5:2217:13474:28358,J00121:27:H3GGKBBXX:5:1223:27346:24823,J00121:27:H3GGKBBXX:5:1102:26606:41546,J00121:27:H3GGKBBXX:5:1112:15199:8207,J00121:27:H3GGKBBXX:5:1224:3427:15065,J00121:27:H3GGKBBXX:5:1204:20953:22010,J00121:27:H3GGKBBXX:5:2108:16062:45607,J00121:27:H3GGKBBXX:5:1213:4827:25122,J00121:27:H3GGKBBXX:5:1210:21318:16032,J00121:27:H3GGKBBXX:5:2228:25317:4215,J00121:27:H3GGKBBXX:5:1123:2503:19056,J00121:27:H3GGKBBXX:5:1117:13585:48878,J00121:27:H3GGKBBXX:5:1210:28300:21377,J00121:27:H3GGKBBXX:5:1218:17472:28041,J00121:27:H3GGKBBXX:5:1122:17584:19548,J00121:27:H3GGKBBXX:5:1213:8694:36956,J00121:27:H3GGKBBXX:5:2126:25946:46205,J00121:27:H3GGKBBXX:5:2209:17005:32965,J00121:27:H3GGKBBXX:5:1106:29224:11899,J00121:27:H3GGKBBXX:5:1117:25570:42671,J00121:27:H3GGKBBXX:5:1118:16457:26107,J00121:27:H3GGKBBXX:5:2220:18730:25544,J00121:27:H3GGKBBXX:5:2206:23602:18933,J00121:27:H3GGKBBXX:5:1205:15006:10581,J00121:27:H3GGKBBXX:5:2216:22364:13271,J00121:27:H3GGKBBXX:5:1110:7994:17491,J00121:27:H3GGKBBXX:5:2122:32177:14097,J00121:27:H3GGKBBXX:5:1111:19238:45133,J00121:27:H3GGKBBXX:5:1220:11434:20357,J00121:27:H3GGKBBXX:5:2107:27752:13113,J00121:27:H3GGKBBXX:5:1126:26555:9561,J00121:27:H3GGKBBXX:5:1126:20811:14766,J00121:27:H3GGKBBXX:5:1222:16772:12339,J00121:27:H3GGKBBXX:5:1218:11160:25193,J00121:27:H3GGKBBXX:5:1126:25794:17948,J00121:27:H3GGKBBXX:5:1207:25083:38240,J00121:27:H3GGKBBXX:5:1210:17310:23645,J00121:27:H3GGKBBXX:5:2219:15909:17350;sequence=TACGAATGATCAACAGCATTTTCGTTTTACTCAACAAAAAATATATCAAACAGAATTTAAGAAAATTAGAAATAATATTCTCTCTACTG;start=326872;subtype=IES;support_ref=4;support_variant=54;type=IES;
scaffold51_26_with_IES	MILORD	internal_eliminated_sequence	326872	326955	.	.	.	ID=MILORD.26.326872.326955;Name=MILORD.26.326872.326955;bounded_by_ta=TRUE;common_boundary=LEFT;end=326955;ies_id=IESPGM.PTET51.1.26.308973;ies_left_dist=0;ies_min_dist=0;ies_right_dist=5;junction_seq=aacaacaaatgttatTActgtaatttagttga;read_names=J00121:27:H3GGKBBXX:5:2117:23754:16067;sequence=TACGAATGATCAACAGCATTTTCGTTTTACTCAACAAAAAATATATCAAACAGAATTTAAGAAAATTAGAAATAATATTCTCTC;start=326872;subtype=PARTIAL_INTERNAL;support_ref=2;support_variant=1;type=ALTERNATIVE;
scaffold51_26_with_IES	MILORD	internal_eliminated_sequence	329692	329723	.	.	.	ID=MILORD.26.329692.329723;Name=MILORD.26.329692.329723;bounded_by_ta=TRUE;common_boundary=Both;end=329723;ies_id=IESPGM.PTET51.1.26.311704;ies_left_dist=0;ies_min_dist=0;ies_right_dist=0;junction_seq=gatctatgtaacatgTAcattaataatgtgtc;read_names=J00121:27:H3GGKBBXX:5:2224:32370:10598,J00121:27:H3GGKBBXX:5:2226:20070:36728,J00121:27:H3GGKBBXX:5:1127:25641:24437,J00121:27:H3GGKBBXX:5:1118:1915:36816,J00121:27:H3GGKBBXX:5:2218:12601:23997,J00121:27:H3GGKBBXX:5:2213:24566:45713,J00121:27:H3GGKBBXX:5:2107:24606:43955,J00121:27:H3GGKBBXX:5:2110:7852:17175,J00121:27:H3GGKBBXX:5:1106:17036:20603,J00121:27:H3GGKBBXX:5:2213:28452:11091,J00121:27:H3GGKBBXX:5:1105:20689:2668,J00121:27:H3GGKBBXX:5:1218:23541:26142,J00121:27:H3GGKBBXX:5:2205:8258:31136,J00121:27:H3GGKBBXX:5:2109:4300:18933,J00121:27:H3GGKBBXX:5:2228:16924:48087,J00121:27:H3GGKBBXX:5:2110:23693:32420,J00121:27:H3GGKBBXX:5:1118:8613:34108,J00121:27:H3GGKBBXX:5:1105:11079:7574,J00121:27:H3GGKBBXX:5:1120:17675:9754,J00121:27:H3GGKBBXX:5:1215:8389:25773,J00121:27:H3GGKBBXX:5:1122:8298:41194,J00121:27:H3GGKBBXX:5:2213:11393:44447,J00121:27:H3GGKBBXX:5:2213:27549:42794,J00121:27:H3GGKBBXX:5:1221:23652:37695,J00121:27:H3GGKBBXX:5:1101:20791:1613,J00121:27:H3GGKBBXX:5:1127:12479:41827,J00121:27:H3GGKBBXX:5:1227:27275:42776,J00121:27:H3GGKBBXX:5:1227:13646:37273,J00121:27:H3GGKBBXX:5:1107:22912:42987,J00121:27:H3GGKBBXX:5:1205:23754:43286,J00121:27:H3GGKBBXX:5:1121:19360:7398,J00121:27:H3GGKBBXX:5:1110:26575:4567,J00121:27:H3GGKBBXX:5:2119:10003:45238,J00121:27:H3GGKBBXX:5:2205:16884:36376,J00121:27:H3GGKBBXX:5:2201:5416:37009,J00121:27:H3GGKBBXX:5:2128:31152:23188;sequence=TATAGTGAAATTATCATGATGTATACTTTCTA;start=329692;subtype=IES;support_ref=6;support_variant=36;type=IES;
scaffold51_26_with_IES	MILORD	internal_eliminated_sequence	329904	330016	.	.	.	ID=MILORD.26.329904.330016;Name=MILORD.26.329904.330016;bounded_by_ta=TRUE;common_boundary=Both;end=330016;ies_id=IESPGM.PTET51.1.26.311884;ies_left_dist=0;ies_min_dist=0;ies_right_dist=0;junction_seq=aaaagctattatttcTAacattcgttttgaca;read_names=J00121:27:H3GGKBBXX:5:1106:10105:19038,J00121:27:H3GGKBBXX:5:2125:27600:34618,J00121:27:H3GGKBBXX:5:2111:12987:5077,J00121:27:H3GGKBBXX:5:2123:21410:25333,J00121:27:H3GGKBBXX:5:1103:15808:22661,J00121:27:H3GGKBBXX:5:1211:16650:13886,J00121:27:H3GGKBBXX:5:1120:15290:33967,J00121:27:H3GGKBBXX:5:1126:14133:14766,J00121:27:H3GGKBBXX:5:1203:22901:15012,J00121:27:H3GGKBBXX:5:2118:8481:39471,J00121:27:H3GGKBBXX:5:1106:7679:11882,J00121:27:H3GGKBBXX:5:2113:22841:10335,J00121:27:H3GGKBBXX:5:1213:12713:46311,J00121:27:H3GGKBBXX:5:1221:6066:33000,J00121:27:H3GGKBBXX:5:1121:17300:41563,J00121:27:H3GGKBBXX:5:1119:15767:45133,J00121:27:H3GGKBBXX:5:2224:4168:45783,J00121:27:H3GGKBBXX:5:1114:8176:39541,J00121:27:H3GGKBBXX:5:2208:9201:39840,J00121:27:H3GGKBBXX:5:2219:25834:13236,J00121:27:H3GGKBBXX:5:1210:9404:13992,J00121:27:H3GGKBBXX:5:1213:10571:5675,J00121:27:H3GGKBBXX:5:2210:14945:45572,J00121:27:H3GGKBBXX:5:1113:14397:21096,J00121:27:H3GGKBBXX:5:1119:28858:5253,J00121:27:H3GGKBBXX:5:2210:14489:45449,J00121:27:H3GGKBBXX:5:1122:23104:28340,J00121:27:H3GGKBBXX:5:2225:21755:5288,J00121:27:H3GGKBBXX:5:1122:23520:20797,J00121:27:H3GGKBBXX:5:2126:32116:17474,J00121:27:H3GGKBBXX:5:2114:25428:8207,J00121:27:H3GGKBBXX:5:1117:31609:31189,J00121:27:H3GGKBBXX:5:1121:24860:19003,J00121:27:H3GGKBBXX:5:2108:28473:19074,J00121:27:H3GGKBBXX:5:2228:10277:22608,J00121:27:H3GGKBBXX:5:1222:20111:9719,J00121:27:H3GGKBBXX:5:2202:5051:42565,J00121:27:H3GGKBBXX:5:1212:11434:42935,J00121:27:H3GGKBBXX:5:1121:10754:5710,J00121:27:H3GGKBBXX:5:1121:10267:7855,J00121:27:H3GGKBBXX:5:2126:14478:46909,J00121:27:H3GGKBBXX:5:2219:17015:15328,J00121:27:H3GGKBBXX:5:2118:13778:21184,J00121:27:H3GGKBBXX:5:1227:22546:46715,J00121:27:H3GGKBBXX:5:1119:9008:5675,J00121:27:H3GGKBBXX:5:2107:9161:15996,J00121:27:H3GGKBBXX:5:1127:11353:16067,J00121:27:H3GGKBBXX:5:1201:26017:11548,J00121:27:H3GGKBBXX:5:1208:10054:27461,J00121:27:H3GGKBBXX:5:2103:23470:24823,J00121:27:H3GGKBBXX:5:1220:6208:3705,J00121:27:H3GGKBBXX:5:1209:25784:14097,J00121:27:H3GGKBBXX:5:1205:7101:38943,J00121:27:H3GGKBBXX:5:1227:29762:1543,J00121:27:H3GGKBBXX:5:2211:15605:39752;sequence=TACACTTTAAAAGAAGGTCTTGATGATTTTTTTAAATAATTTGAAGAATTATCAAAATTAATTATATTCTATTAAGTAAAAACATAATCTAATTAATATTCTTAGATTAAGTG;start=329904;subtype=IES;support_ref=24;support_variant=55;type=IES;
scaffold51_26_with_IES	MILORD	internal_eliminated_sequence	329904	330010	.	.	.	ID=MILORD.26.329904.330010;Name=MILORD.26.329904.330010;bounded_by_ta=TRUE;common_boundary=LEFT;end=330010;ies_id=IESPGM.PTET51.1.26.311884;ies_left_dist=0;ies_min_dist=0;ies_right_dist=6;junction_seq=aaaagctattatttcTAagtgtaacattcgtt;read_names=J00121:27:H3GGKBBXX:5:1112:6228:32226;sequence=TACACTTTAAAAGAAGGTCTTGATGATTTTTTTAAATAATTTGAAGAATTATCAAAATTAATTATATTCTATTAAGTAAAAACATAATCTAATTAATATTCTTAGAT;start=329904;subtype=PARTIAL_INTERNAL;support_ref=12;support_variant=1;type=ALTERNATIVE;
scaffold51_26_with_IES	MILORD	internal_eliminated_sequence	332248	332383	.	.	.	ID=MILORD.26.332248.332383;Name=MILORD.26.332248.332383;bounded_by_ta=TRUE;common_boundary=Both;end=332383;ies_id=IESPGM.PTET51.1.26.314115;ies_left_dist=0;ies_min_dist=0;ies_right_dist=0;junction_seq=aggaaaggtaaatgaTAcgaaaaatattacaa;read_names=J00121:27:H3GGKBBXX:5:2217:14296:25070,J00121:27:H3GGKBBXX:5:2104:19532:12726,J00121:27:H3GGKBBXX:5:1112:29782:15047,J00121:27:H3GGKBBXX:5:1225:5000:8365,J00121:27:H3GGKBBXX:5:2110:18162:23856,J00121:27:H3GGKBBXX:5:1103:16772:32244,J00121:27:H3GGKBBXX:5:2210:5061:42302,J00121:27:H3GGKBBXX:5:1118:26403:25369,J00121:27:H3GGKBBXX:5:2120:24728:22327,J00121:27:H3GGKBBXX:5:2119:10125:40209,J00121:27:H3GGKBBXX:5:1110:17736:39330,J00121:27:H3GGKBBXX:5:1223:21734:28780,J00121:27:H3GGKBBXX:5:2110:13047:31628,J00121:27:H3GGKBBXX:5:1222:10855:17878,J00121:27:H3GGKBBXX:5:2222:19278:30187,J00121:27:H3GGKBBXX:5:1221:18071:37660,J00121:27:H3GGKBBXX:5:1208:30705:40877,J00121:27:H3GGKBBXX:5:1114:16599:42390,J00121:27:H3GGKBBXX:5:1205:19339:1525,J00121:27:H3GGKBBXX:5:1119:12560:31347,J00121:27:H3GGKBBXX:5:1216:7892:2826,J00121:27:H3GGKBBXX:5:2110:14874:41440,J00121:27:H3GGKBBXX:5:2201:14570:42530,J00121:27:H3GGKBBXX:5:2225:21816:23294,J00121:27:H3GGKBBXX:5:1221:19015:6484,J00121:27:H3GGKBBXX:5:1109:26748:48544,J00121:27:H3GGKBBXX:5:2212:21328:24173,J00121:27:H3GGKBBXX:5:2122:27113:9860,J00121:27:H3GGKBBXX:5:1221:8065:26301,J00121:27:H3GGKBBXX:5:1104:9759:49036,J00121:27:H3GGKBBXX:5:2106:31862:41897,J00121:27:H3GGKBBXX:5:2125:19370:13535,J00121:27:H3GGKBBXX:5:2217:18842:48386,J00121:27:H3GGKBBXX:5:2206:3346:5077,J00121:27:H3GGKBBXX:5:1113:8653:19654,J00121:27:H3GGKBBXX:5:2122:19410:27285,J00121:27:H3GGKBBXX:5:2121:21308:16049,J00121:27:H3GGKBBXX:5:2217:12976:14977,J00121:27:H3GGKBBXX:5:2121:20892:36147,J00121:27:H3GGKBBXX:5:2226:6400:6114,J00121:27:H3GGKBBXX:5:1103:22008:2598,J00121:27:H3GGKBBXX:5:1218:21988:29430,J00121:27:H3GGKBBXX:5:2103:6674:33492,J00121:27:H3GGKBBXX:5:2123:30594:6747,J00121:27:H3GGKBBXX:5:2227:20385:36956,J00121:27:H3GGKBBXX:5:1104:22810:8418,J00121:27:H3GGKBBXX:5:2126:27194:5429,J00121:27:H3GGKBBXX:5:2207:26413:34389,J00121:27:H3GGKBBXX:5:1119:19421:27971,J00121:27:H3GGKBBXX:5:2227:14103:32648,J00121:27:H3GGKBBXX:5:1216:13464:18142,J00121:27:H3GGKBBXX:5:2212:14225:24876;sequence=TATTGTCATTTAATATTCATTTTTTATAATTAATCTTAAACTTCTTTTTTTTATATATTTAATTTTAAATTAATATTATTTTTTAATCTATTAGATTCATTAAATAAGAAAATAACAAAATTTAATAATCTAACTA;start=332248;subtype=IES;support_ref=0;support_variant=52;type=IES;
scaffold51_26_with_IES	MILORD	internal_eliminated_sequence	333454	333480	.	.	.	ID=MILORD.26.333454.333480;Name=MILORD.26.333454.333480;bounded_by_ta=TRUE;common_boundary=Both;end=333480;ies_id=IESPGM.PTET51.1.26.315185;ies_left_dist=0;ies_min_dist=0;ies_right_dist=0;junction_seq=aaaagctggtggtggTAcaacatcaaacactg;read_names=J00121:27:H3GGKBBXX:5:2212:25591:1420,J00121:27:H3GGKBBXX:5:2228:21399:9139,J00121:27:H3GGKBBXX:5:2208:16488:47295,J00121:27:H3GGKBBXX:5:1209:5842:30433,J00121:27:H3GGKBBXX:5:1116:25662:24190,J00121:27:H3GGKBBXX:5:1108:25256:33334,J00121:27:H3GGKBBXX:5:2124:22211:1578,J00121:27:H3GGKBBXX:5:2225:15179:18265,J00121:27:H3GGKBBXX:5:2212:1793:6290,J00121:27:H3GGKBBXX:5:1216:28524:29184,J00121:27:H3GGKBBXX:5:1208:22181:27830,J00121:27:H3GGKBBXX:5:1208:2950:45502,J00121:27:H3GGKBBXX:5:1116:26078:24595,J00121:27:H3GGKBBXX:5:1224:10115:40473,J00121:27:H3GGKBBXX:5:2202:26910:42812,J00121:27:H3GGKBBXX:5:1128:7172:41458,J00121:27:H3GGKBBXX:5:2126:4756:8365,J00121:27:H3GGKBBXX:5:1205:29538:19302,J00121:27:H3GGKBBXX:5:1110:25002:2299,J00121:27:H3GGKBBXX:5:2219:13139:30204,J00121:27:H3GGKBBXX:5:2122:29173:22749,J00121:27:H3GGKBBXX:5:1227:22221:6695,J00121:27:H3GGKBBXX:5:2212:30959:21236,J00121:27:H3GGKBBXX:5:2113:28036:42056,J00121:27:H3GGKBBXX:5:2119:11840:24401,J00121:27:H3GGKBBXX:5:1227:15696:30134,J00121:27:H3GGKBBXX:5:1207:5487:5833,J00121:27:H3GGKBBXX:5:2111:19735:10370,J00121:27:H3GGKBBXX:5:1106:15128:13218,J00121:27:H3GGKBBXX:5:2228:19421:26424,J00121:27:H3GGKBBXX:5:1218:6938:41299,J00121:27:H3GGKBBXX:5:2125:10500:46170,J00121:27:H3GGKBBXX:5:1104:13027:10106,J00121:27:H3GGKBBXX:5:2202:7111:33756,J00121:27:H3GGKBBXX:5:1219:11911:31417,J00121:27:H3GGKBBXX:5:2213:2311:27971,J00121:27:H3GGKBBXX:5:2115:24342:7943,J00121:27:H3GGKBBXX:5:1104:27184:8682,J00121:27:H3GGKBBXX:5:2217:27864:19355,J00121:27:H3GGKBBXX:5:1223:6126:20586,J00121:27:H3GGKBBXX:5:1217:18132:14484,J00121:27:H3GGKBBXX:5:1122:25631:47032,J00121:27:H3GGKBBXX:5:2104:22069:2281,J00121:27:H3GGKBBXX:5:2216:10937:17069,J00121:27:H3GGKBBXX:5:1103:3802:42759,J00121:27:H3GGKBBXX:5:1122:7831:7785,J00121:27:H3GGKBBXX:5:2218:29427:8770,J00121:27:H3GGKBBXX:5:2108:29406:28041,J00121:27:H3GGKBBXX:5:1102:16031:30890,J00121:27:H3GGKBBXX:5:1224:5457:28498,J00121:27:H3GGKBBXX:5:2211:14377:18845,J00121:27:H3GGKBBXX:5:2212:10084:48544;sequence=TATAGCAATCCTTAATTTATTTGATTA;start=333454;subtype=IES;support_ref=3;support_variant=52;type=IES;
scaffold51_26_with_IES	MILORD	internal_eliminated_sequence	333543	337048	.	.	.	ID=MILORD.26.333543.337048;Name=MILORD.26.333543.337048;bounded_by_ta=TRUE;common_boundary=RIGHT;end=337048;ies_id=IESPGM.PTET51.1.26.318368;ies_left_dist=3440;ies_min_dist=0;ies_right_dist=0;junction_seq=tttattagactattgTAcaatatcaaccgatt;read_names=J00121:27:H3GGKBBXX:5:2207:28787:27989;sequence=TATTATAGCTTCTTCCAGGAAATCCTGGTTTGCCAGTTAACAAAATATGGAAAACTAATCCAAGAGAATAAATACAGCAATTATTATAATAAATCACAAAATATTTAACACAAATATTTTGTAAAAATATCAATAAAAAAGTAGAAATTTAATTTAAAACAACTTTATTGTCAAAATATCATTGCAAAATAAAAGCATTGAGTCTTTCTGTATCACAAACACTATCATAGGTTGTTGACATATCAGTAATATTGATAACCTCTGGAGCCACAAATCCAGGTGTTCCGCATCTGCAATAGAGATACACTGGAAGATTTACAAAAGTGGCTAAACCAAAATCGGCTATCACAACTGAATTGATATCGCTAATTTCGTTTAATCAATAATAATATTATACTTCTATTCTTTGAATAAAATGTTTTCTAATTTTAGATCTCTATGCATTATATTCTTAGAATGCATATGTGCCAATCCATCCAAAAGTCCTTTCATTATTGCTTGGATTTGTTTGTTGGTTAAGATTACTTTCTTTTTCATTATCTCATATAATTATCCTCCTTATAATAATTCTAATCCCATATATAAGGAATTTTGAGTTTCATAAACCTCATATAATTTCATTATATTAGGATGATCAAGTTCTCTCATTATTGTTATTTCATTAATTAAACCCTCCTTTAAATTTATCATAATATTTGAATACCTTTCCATTCTCTTCCGCATAGACTGCACTTTTTGAAAAGGCCTTGATTGCCATTTATTGTCCATCTTCTATTCTTTCTGCTAAATAAACACTTGCAAAATTGCCCTTTCCTATCTTTTTGAAGACTTTGAACATGTGATGAAATCCCATCTAGTTGATTTTCTAACCAAAGTATTTTCGAAATGTTTTTAAAATTTCTTAATCACCAGTGAAGTCCCAATATTTCTCTGTTTTCTCACTTTGTAATCTTATATGCAAGATGTCACCTAGAGTTTATACATCTTCAGGTTTGACAATATCAACCCTATTAGAGTGAGGAGTATTAGGAGTTGACTTTTTTTAAGACGCATTGGCTTTCAAAACAGGAGCATCTCTAAATATTTCAAATCTTGTAGTAAAATCCAAAGGGAGTAATTTATGAACATGTTTACTTTTATCCTTTTCAATATAACTTCGATTACTTTGAATAATAATATATGTTTATCAGTTATCACCAAATGTCTTTCATGTTATTTCTTTCCCAATTTCGTCACTGTGGCTTCAAATTTGGGTTTGGGAAATACAAAATCTTAAGGCACAGCTTACCATAATGGTCCTTGTCCAACTTATGCTTATTATTACATATAATTAATATATACTTGATTTTACAACAATTCCTATTCTCTAAATAATAAAATAGAAATCAACCTTAATTAGAACTTCTACTTAAAAAAATTAAATATATCCACAAAACTAAATATTTTTAAACGTGAGCTTCTTGGATTCAATAGATTTCTTATCTACTTAACAATCCCAATATATTAATAAGACTATAAAATAATTTCTAAATCAACATTATAATAATAAGATAATTAATTTTTTCAAATTAAATAATAATTAAAAAATCAATGGTTTTCAAAAATATTATTATGAATCTTATTAAGATTTAACTAAAATAGTACGAATAAATGTATATTGGAAAAAATACTCTATTAACGCAACTCAATCCTTGCTTCCTTAAAAAATAGATGAGTACATCTATTGCAATTAACTTTTCTGTATCTAAGTTAATAATATCCAGTTCAAATGCATAGGTTTTGATAGGAAATGATACTATTTTAATTCTAAGTAGTAATTTGATTTAGATTTTATTCCTATTTTTCATAGCTTGAGATAAATAAGTCAAATATAAAATAAATTTAGTAGGGAACATCTAATATCATTATTTAATTAGTTTCAAAGTCTCACTTCTAACCCCTAACCATAGTTAAATTTTTCGAAAATGAGTCATAATTCTAGTCAATACTACTTATCCTTATTCTTTTGTTGAGTATCTTAATCAAAATAATTAGTAAATTTGAAATTGAATTTTTCACATTTAGGAAATTAAACTTAAAATAGTGAAATTATTAAATAATGTTATGCTAAAAAGTATTTTGTTATATTGAAATTAAAAATGATATTAGTACACATTTAAGTATTTTTATTCTGATTTATTTTGAACTAAAGAAGATTATATTCCTCAAAATTTCCTATTGTTTTGATTGCCATCAATTTTATCCATTCCAAACTTTGTTGAAGTAATTTAACTTTTATCTTTATTTTTGTATTTTATATCCATGTTGATTTTGAGTGTAATTTTTATAAATTCCTTTTATTAGAAAAACCTATCATTTTTTGTAAATATGCTAGTTGTATTAGATTAAATTGAGTAAGGGTTGCTAAAGAGTCATCAATATTGAATAAATTCATAATTGTTATTTATATTTTATATATAAATCCACTAAATATTCTAATTTATTGTATGCATTCATGATAGTTTTTTGTTGAAGATCGATTTTAGATTTCTCTTAATTTAAATCTATTCCAAAATGAATCTATTTTTTGTAGTTTTGACTTTTCTCATAACTTATTATGGTTGACAAGGCAGACTTATATATCAGATATTATACTCAAATTCTTTTTAATTATATTTGAAAAATAAATTGAATTTTTAGATTAATTTTAGAATAAACTTAAAATAAGAATTTATTCCCTATATCAATTCAAAATCTTTTGTCGATTCAACATTTAATATCTTATTTAAAGGTAATCTTCTATAATCTTTTTGTACAATTGGCTCTTCGATTAAATATTATGAAATTGATTTACAAAATTTCCCCAAAGTGAATTTTCTTTATCTCTCTTAAGTGTAAGAGTAATATAAATCAAAATAATCAATTCCCAAAATAACATTATTTCTAAATTATTTATCAATTTTTAGCAGCTAAAACTCTTGATAGGAATATAAGGTTCTCACTTTATCTGTGTATTCATTAGATTTACCCTCCTCTTACAAAAATCTGTAAGACTTATTAATGCTTCTTGAGAAAATTGTATCTTTGTTGATATTAATTGTATAACTATCTTAAAATTATCTTAATGAGCGATTGGCTTCATTTTGAAATTTTTGGGTGAGTATTAATTAATGTATCGGTAACTTGCTGATGGGTATTTTTAGATTAATGGGTTCTGTGCTCATATGAATACAAGGATATTTTAAAATTAAATTGTAATCTGTCGTTCTGTATTTCTTATTTGCTTTCATGCTTAATTCTACAAATAAATCTTCAATCAACTACTTCGGTTGTATCTTAATATGAAATCTTCCTTTGCTGATAGGTTCCTCAATAAGAATAAGAATATGATTAGGATGTTATTAATATACAATTTTAGCCATTTGTAAATCAAAATCTAATTATGTAGAATCTAATATTGGTATTATTCACAAATTAGTAAGTTTTTAATGTATAACAAAATTATTAATTACAACATTTAAATACAA;start=333543;subtype=PARTIAL_EXTERNAL;support_ref=0;support_variant=1;type=ALTERNATIVE;
scaffold51_26_with_IES	MILORD	internal_eliminated_sequence	333615	333752	.	.	.	ID=MILORD.26.333615.333752;Name=MILORD.26.333615.333752;bounded_by_ta=TRUE;common_boundary=Both;end=333752;ies_id=IESPGM.PTET51.1.26.315319;ies_left_dist=0;ies_min_dist=0;ies_right_dist=0;junction_seq=atccaagagaataaaTAtcacaaacactatca;read_names=J00121:27:H3GGKBBXX:5:2225:15016:35391,J00121:27:H3GGKBBXX:5:1124:5883:33985,J00121:27:H3GGKBBXX:5:2101:24079:29501,J00121:27:H3GGKBBXX:5:2206:6888:47788,J00121:27:H3GGKBBXX:5:1123:28026:47876,J00121:27:H3GGKBBXX:5:1103:24129:5288,J00121:27:H3GGKBBXX:5:1123:8643:42776,J00121:27:H3GGKBBXX:5:1219:12763:25017,J00121:27:H3GGKBBXX:5:1202:3660:43849,J00121:27:H3GGKBBXX:5:1209:20618:31769,J00121:27:H3GGKBBXX:5:2106:13606:28973,J00121:27:H3GGKBBXX:5:2104:29366:2932,J00121:27:H3GGKBBXX:5:1116:19938:28024,J00121:27:H3GGKBBXX:5:1219:26697:27567,J00121:27:H3GGKBBXX:5:1225:31040:41528,J00121:27:H3GGKBBXX:5:1206:12845:5007,J00121:27:H3GGKBBXX:5:1228:26291:45502,J00121:27:H3GGKBBXX:5:1111:10196:38293,J00121:27:H3GGKBBXX:5:2212:12895:34424,J00121:27:H3GGKBBXX:5:1124:5670:33826,J00121:27:H3GGKBBXX:5:2126:8958:33686,J00121:27:H3GGKBBXX:5:1111:4391:30732,J00121:27:H3GGKBBXX:5:1120:17939:42530,J00121:27:H3GGKBBXX:5:2120:26798:40543,J00121:27:H3GGKBBXX:5:2111:28879:45977,J00121:27:H3GGKBBXX:5:2205:6512:31664,J00121:27:H3GGKBBXX:5:1215:21917:13341,J00121:27:H3GGKBBXX:5:1107:28818:32859,J00121:27:H3GGKBBXX:5:1227:21075:4708,J00121:27:H3GGKBBXX:5:1117:25398:3266,J00121:27:H3GGKBBXX:5:2119:26271:27356,J00121:27:H3GGKBBXX:5:1124:22303:23927,J00121:27:H3GGKBBXX:5:1224:16021:28200,J00121:27:H3GGKBBXX:5:1119:16823:43585,J00121:27:H3GGKBBXX:5:2121:25428:998,J00121:27:H3GGKBBXX:5:1123:17015:17474,J00121:27:H3GGKBBXX:5:2120:26362:37642,J00121:27:H3GGKBBXX:5:2215:4350:37906,J00121:27:H3GGKBBXX:5:1220:18690:32086,J00121:27:H3GGKBBXX:5:1120:23064:44095,J00121:27:H3GGKBBXX:5:2104:20517:6906,J00121:27:H3GGKBBXX:5:1211:10876:34336,J00121:27:H3GGKBBXX:5:1210:17614:44886,J00121:27:H3GGKBBXX:5:2224:2828:15645,J00121:27:H3GGKBBXX:5:1217:7821:34108,J00121:27:H3GGKBBXX:5:1110:9222:47612,J00121:27:H3GGKBBXX:5:1119:24586:20955,J00121:27:H3GGKBBXX:5:1221:30594:36534,J00121:27:H3GGKBBXX:5:1119:23490:41809,J00121:27:H3GGKBBXX:5:2220:24921:7609,J00121:27:H3GGKBBXX:5:1203:10703:38363,J00121:27:H3GGKBBXX:5:1228:5041:10757,J00121:27:H3GGKBBXX:5:1220:6005:35673,J00121:27:H3GGKBBXX:5:1103:23460:20691,J00121:27:H3GGKBBXX:5:1122:9993:20146,J00121:27:H3GGKBBXX:5:1205:3265:22977,J00121:27:H3GGKBBXX:5:1117:21328:1279,J00121:27:H3GGKBBXX:5:2206:12824:11899,J00121:27:H3GGKBBXX:5:1201:23571:22573,J00121:27:H3GGKBBXX:5:1113:16346:10299,J00121:27:H3GGKBBXX:5:1102:11282:16928,J00121:27:H3GGKBBXX:5:2221:5619:8594,J00121:27:H3GGKBBXX:5:1217:25266:1982,J00121:27:H3GGKBBXX:5:1113:18761:20428,J00121:27:H3GGKBBXX:5:1103:16518:6238,J00121:27:H3GGKBBXX:5:1219:27844:23012,J00121:27:H3GGKBBXX:5:1121:6553:20937,J00121:27:H3GGKBBXX:5:1216:12154:9543,J00121:27:H3GGKBBXX:5:2101:23734:14414,J00121:27:H3GGKBBXX:5:1217:8034:10000;sequence=TACAGCAATTATTATAATAAATCACAAAATATTTAACACAAATATTTTGTAAAAATATCAATAAAAAAGTAGAAATTTAATTTAAAACAACTTTATTGTCAAAATATCATTGCAAAATAAAAGCATTGAGTCTTTCTG;start=333615;subtype=IES;support_ref=0;support_variant=70;type=IES;
scaffold51_26_with_IES	MILORD	internal_eliminated_sequence	334879	334934	.	.	.	ID=MILORD.26.334879.334934;Name=MILORD.26.334879.334934;bounded_by_ta=TRUE;common_boundary=Both;end=334934;ies_id=IESPGM.PTET51.1.26.316445;ies_left_dist=0;ies_min_dist=0;ies_right_dist=0;junction_seq=tacatataattaataTAattagaacttctact;read_names=J00121:27:H3GGKBBXX:5:2120:25144:17104,J00121:27:H3GGKBBXX:5:2216:4685:48614,J00121:27:H3GGKBBXX:5:2110:6867:41598,J00121:27:H3GGKBBXX:5:1221:9587:44412,J00121:27:H3GGKBBXX:5:2120:17695:9649,J00121:27:H3GGKBBXX:5:2218:30817:24015,J00121:27:H3GGKBBXX:5:2115:10439:39840,J00121:27:H3GGKBBXX:5:1210:22465:21219,J00121:27:H3GGKBBXX:5:1115:28686:31576,J00121:27:H3GGKBBXX:5:1209:13849:22784,J00121:27:H3GGKBBXX:5:1106:22343:16471,J00121:27:H3GGKBBXX:5:1115:19380:16014,J00121:27:H3GGKBBXX:5:2208:30858:29184,J00121:27:H3GGKBBXX:5:1113:11931:31453,J00121:27:H3GGKBBXX:5:2123:25946:16770,J00121:27:H3GGKBBXX:5:1201:10348:4690,J00121:27:H3GGKBBXX:5:1224:10419:3231,J00121:27:H3GGKBBXX:5:1104:12479:10493,J00121:27:H3GGKBBXX:5:1225:19248:48667,J00121:27:H3GGKBBXX:5:2106:22942:28446,J00121:27:H3GGKBBXX:5:2206:9069:40033,J00121:27:H3GGKBBXX:5:2117:1905:10000,J00121:27:H3GGKBBXX:5:1113:12215:31382,J00121:27:H3GGKBBXX:5:2115:30990:46082,J00121:27:H3GGKBBXX:5:1107:17330:36165,J00121:27:H3GGKBBXX:5:2213:17766:38257;sequence=TATACTTGATTTTACAACAATTCCTATTCTCTAAATAATAAAATAGAAATCAACCT;start=334879;subtype=IES;support_ref=4;support_variant=26;type=IES;
scaffold51_26_with_IES	MILORD	internal_eliminated_sequence	335709	335997	.	.	.	ID=MILORD.26.335709.335997;Name=MILORD.26.335709.335997;bounded_by_ta=TRUE;common_boundary=None;end=335997;ies_id=IESPGM.PTET51.1.26.317648;ies_left_dist=429;ies_min_dist=265;ies_right_dist=265;junction_seq=acatttaagtattttTAtaaatccactaaata;read_names=J00121:27:H3GGKBBXX:5:1207:15879:16032;sequence=TATTCTGATTTATTTTGAACTAAAGAAGATTATATTCCTCAAAATTTCCTATTGTTTTGATTGCCATCAATTTTATCCATTCCAAACTTTGTTGAAGTAATTTAACTTTTATCTTTATTTTTGTATTTTATATCCATGTTGATTTTGAGTGTAATTTTTATAAATTCCTTTTATTAGAAAAACCTATCATTTTTTGTAAATATGCTAGTTGTATTAGATTAAATTGAGTAAGGGTTGCTAAAGAGTCATCAATATTGAATAAATTCATAATTGTTATTTATATTTTATA;start=335709;subtype=MAC;support_ref=132;support_variant=1;type=CRYPTIC;
scaffold51_26_with_IES	MILORD	internal_eliminated_sequence	336138	336262	.	.	.	ID=MILORD.26.336138.336262;Name=MILORD.26.336138.336262;bounded_by_ta=TRUE;common_boundary=Both;end=336262;ies_id=IESPGM.PTET51.1.26.317648;ies_left_dist=0;ies_min_dist=0;ies_right_dist=0;junction_seq=tttctcataacttatTAtcaattcaaaatctt;read_names=J00121:27:H3GGKBBXX:5:2206:2169:34407,J00121:27:H3GGKBBXX:5:1224:17279:46170,J00121:27:H3GGKBBXX:5:1109:24251:22766,J00121:27:H3GGKBBXX:5:1115:15960:7416,J00121:27:H3GGKBBXX:5:1127:30117:11794,J00121:27:H3GGKBBXX:5:1214:14722:30978,J00121:27:H3GGKBBXX:5:1207:18933:36095,J00121:27:H3GGKBBXX:5:2113:18639:14133,J00121:27:H3GGKBBXX:5:2218:3011:33756,J00121:27:H3GGKBBXX:5:1225:18578:6361,J00121:27:H3GGKBBXX:5:1223:8846:1103,J00121:27:H3GGKBBXX:5:1224:16985:46364,J00121:27:H3GGKBBXX:5:1226:30005:31576,J00121:27:H3GGKBBXX:5:1210:26463:15381,J00121:27:H3GGKBBXX:5:1122:12530:36112;sequence=TATGGTTGACAAGGCAGACTTATATATCAGATATTATACTCAAATTCTTTTTAATTATATTTGAAAAATAAATTGAATTTTTAGATTAATTTTAGAATAAACTTAAAATAAGAATTTATTCCCTA;start=336138;subtype=IES;support_ref=4;support_variant=15;type=IES;
scaffold51_26_with_IES	MILORD	internal_eliminated_sequence	336172	336262	.	.	.	ID=MILORD.26.336172.336262;Name=MILORD.26.336172.336262;bounded_by_ta=TRUE;common_boundary=RIGHT;end=336262;ies_id=IESPGM.PTET51.1.26.317648;ies_left_dist=-34;ies_min_dist=0;ies_right_dist=0;junction_seq=ttatatatcagatatTAtcaattcaaaatctt;read_names=J00121:27:H3GGKBBXX:5:2203:11403:33598;sequence=TATACTCAAATTCTTTTTAATTATATTTGAAAAATAAATTGAATTTTTAGATTAATTTTAGAATAAACTTAAAATAAGAATTTATTCCCTA;start=336172;subtype=PARTIAL_INTERNAL;support_ref=0;support_variant=1;type=ALTERNATIVE;
scaffold51_26_with_IES	MILORD	internal_eliminated_sequence	336335	336401	.	.	.	ID=MILORD.26.336335.336401;Name=MILORD.26.336335.336401;bounded_by_ta=TRUE;common_boundary=None;end=336401;ies_id=IESPGM.PTET51.1.26.317648;ies_left_dist=-197;ies_min_dist=139;ies_right_dist=-139;junction_seq=tctataatctttttgTAtctctcttaagtgta;read_names=J00121:27:H3GGKBBXX:5:2224:18020:23505;sequence=TACAATTGGCTCTTCGATTAAATATTATGAAATTGATTTACAAAATTTCCCCAAAGTGAATTTTCTT;start=336335;subtype=MAC;support_ref=71;support_variant=1;type=CRYPTIC;
scaffold51_26_with_IES	MILORD	internal_eliminated_sequence	336983	337048	.	.	.	ID=MILORD.26.336983.337048;Name=MILORD.26.336983.337048;bounded_by_ta=TRUE;common_boundary=Both;end=337048;ies_id=IESPGM.PTET51.1.26.318368;ies_left_dist=0;ies_min_dist=0;ies_right_dist=0;junction_seq=agaatctaatattggTAcaatatcaaccgatt;read_names=J00121:27:H3GGKBBXX:5:2226:22851:11126,J00121:27:H3GGKBBXX:5:1125:9719:24454,J00121:27:H3GGKBBXX:5:1208:11566:44605,J00121:27:H3GGKBBXX:5:2108:14742:45256,J00121:27:H3GGKBBXX:5:2106:3995:20199,J00121:27:H3GGKBBXX:5:2212:31426:31435,J00121:27:H3GGKBBXX:5:1214:16072:30362,J00121:27:H3GGKBBXX:5:1222:25692:19214,J00121:27:H3GGKBBXX:5:1206:6695:2299,J00121:27:H3GGKBBXX:5:2108:12631:8998,J00121:27:H3GGKBBXX:5:1112:23987:26916,J00121:27:H3GGKBBXX:5:2126:11180:26494,J00121:27:H3GGKBBXX:5:2214:3407:16155,J00121:27:H3GGKBBXX:5:2213:6898:44183,J00121:27:H3GGKBBXX:5:2225:9414:44535,J00121:27:H3GGKBBXX:5:2205:12682:38451,J00121:27:H3GGKBBXX:5:1120:16173:38627,J00121:27:H3GGKBBXX:5:2215:8207:39453,J00121:27:H3GGKBBXX:5:1118:13951:11847,J00121:27:H3GGKBBXX:5:1119:25053:23241,J00121:27:H3GGKBBXX:5:1124:6218:37976,J00121:27:H3GGKBBXX:5:2228:7801:46522,J00121:27:H3GGKBBXX:5:1219:30066:27496,J00121:27:H3GGKBBXX:5:2107:14001:24876,J00121:27:H3GGKBBXX:5:2113:29051:18247,J00121:27:H3GGKBBXX:5:1203:10724:25738,J00121:27:H3GGKBBXX:5:2213:18284:16190,J00121:27:H3GGKBBXX:5:1207:27346:38187,J00121:27:H3GGKBBXX:5:1103:16122:49159,J00121:27:H3GGKBBXX:5:1112:7050:21975,J00121:27:H3GGKBBXX:5:1207:10957:27092,J00121:27:H3GGKBBXX:5:1221:11018:21957,J00121:27:H3GGKBBXX:5:1112:7009:21905,J00121:27:H3GGKBBXX:5:2203:9435:19320,J00121:27:H3GGKBBXX:5:1223:24332:5991,J00121:27:H3GGKBBXX:5:2102:19441:40139,J00121:27:H3GGKBBXX:5:2221:26027:29641,J00121:27:H3GGKBBXX:5:2115:15869:24278,J00121:27:H3GGKBBXX:5:2201:12987:33774,J00121:27:H3GGKBBXX:5:2101:28666:15715,J00121:27:H3GGKBBXX:5:2207:10693:29870,J00121:27:H3GGKBBXX:5:1215:6634:11161,J00121:27:H3GGKBBXX:5:2102:19238:31066,J00121:27:H3GGKBBXX:5:2105:27356:11020,J00121:27:H3GGKBBXX:5:2227:19410:27004,J00121:27:H3GGKBBXX:5:1128:25510:37748,J00121:27:H3GGKBBXX:5:2219:6197:4004,J00121:27:H3GGKBBXX:5:1210:22648:45660,J00121:27:H3GGKBBXX:5:1215:14519:43040,J00121:27:H3GGKBBXX:5:1108:2950:29571,J00121:27:H3GGKBBXX:5:1123:25712:43902,J00121:27:H3GGKBBXX:5:2224:26413:28375,J00121:27:H3GGKBBXX:5:1214:13606:4708,J00121:27:H3GGKBBXX:5:1212:21633:12954,J00121:27:H3GGKBBXX:5:1124:25043:34301,J00121:27:H3GGKBBXX:5:2220:26971:38451,J00121:27:H3GGKBBXX:5:2209:18335:7345,J00121:27:H3GGKBBXX:5:2201:3102:40491,J00121:27:H3GGKBBXX:5:2102:12966:20234,J00121:27:H3GGKBBXX:5:2123:25763:9420;sequence=TATTATTCACAAATTAGTAAGTTTTTAATGTATAACAAAATTATTAATTACAACATTTAAATACAA;start=336983;subtype=IES;support_ref=20;support_variant=60;type=IES;
scaffold51_26_with_IES	MILORD	internal_eliminated_sequence	339248	339326	.	.	.	ID=MILORD.26.339248.339326;Name=MILORD.26.339248.339326;bounded_by_ta=TRUE;common_boundary=Both;end=339326;ies_id=IESPGM.PTET51.1.26.320567;ies_left_dist=0;ies_min_dist=0;ies_right_dist=0;junction_seq=cacaataatttatctTAcagtaaaaatagttt;read_names=J00121:27:H3GGKBBXX:5:2111:17634:7961,J00121:27:H3GGKBBXX:5:2111:19004:45432,J00121:27:H3GGKBBXX:5:1206:6695:45062,J00121:27:H3GGKBBXX:5:2212:22201:1279,J00121:27:H3GGKBBXX:5:2117:12956:41845;sequence=TACAGTTGAGGTTATTTGATTTATGAATTACGTAGATATAAATGACCATAAAATTCTCACAGATTTAATAATTTAAGTG;start=339248;subtype=IES;support_ref=24;support_variant=5;type=IES;
scaffold51_26_with_IES	MILORD	internal_eliminated_sequence	341013	341057	.	.	.	ID=MILORD.26.341013.341057;Name=MILORD.26.341013.341057;bounded_by_ta=TRUE;common_boundary=Both;end=341057;ies_id=IESPGM.PTET51.1.26.322253;ies_left_dist=0;ies_min_dist=0;ies_right_dist=0;junction_seq=ttatacaatttatgtTAgaataaggcctggtg;read_names=J00121:27:H3GGKBBXX:5:1211:18974:44359,J00121:27:H3GGKBBXX:5:1115:13727:28692,J00121:27:H3GGKBBXX:5:1214:13646:48386,J00121:27:H3GGKBBXX:5:1224:20090:7785,J00121:27:H3GGKBBXX:5:1203:21623:46592,J00121:27:H3GGKBBXX:5:1126:22972:6660,J00121:27:H3GGKBBXX:5:1124:14925:6361,J00121:27:H3GGKBBXX:5:1224:19025:16840,J00121:27:H3GGKBBXX:5:2107:15026:23909,J00121:27:H3GGKBBXX:5:2206:23673:18599,J00121:27:H3GGKBBXX:5:2119:29427:7187,J00121:27:H3GGKBBXX:5:1223:18659:29782,J00121:27:H3GGKBBXX:5:1224:28889:4919,J00121:27:H3GGKBBXX:5:2126:11272:41704,J00121:27:H3GGKBBXX:5:1228:3853:44851,J00121:27:H3GGKBBXX:5:2218:28524:25632,J00121:27:H3GGKBBXX:5:2227:28189:42706,J00121:27:H3GGKBBXX:5:2209:12784:21746,J00121:27:H3GGKBBXX:5:2209:5720:6484,J00121:27:H3GGKBBXX:5:1211:8552:38433,J00121:27:H3GGKBBXX:5:1203:10876:32965,J00121:27:H3GGKBBXX:5:2206:17837:8277,J00121:27:H3GGKBBXX:5:2105:9019:5024,J00121:27:H3GGKBBXX:5:1109:25986:44974,J00121:27:H3GGKBBXX:5:1224:28909:4919,J00121:27:H3GGKBBXX:5:2113:7699:45994,J00121:27:H3GGKBBXX:5:1120:21308:45942,J00121:27:H3GGKBBXX:5:1217:15006:46416,J00121:27:H3GGKBBXX:5:2227:16691:35936,J00121:27:H3GGKBBXX:5:2228:21268:43867,J00121:27:H3GGKBBXX:5:2226:17594:12181,J00121:27:H3GGKBBXX:5:2220:19837:8119,J00121:27:H3GGKBBXX:5:2228:9709:27109,J00121:27:H3GGKBBXX:5:1119:13484:41176,J00121:27:H3GGKBBXX:5:1213:13413:19742,J00121:27:H3GGKBBXX:5:1208:10470:18194,J00121:27:H3GGKBBXX:5:2225:17198:32490,J00121:27:H3GGKBBXX:5:1121:21653:41159,J00121:27:H3GGKBBXX:5:1101:13220:30450,J00121:27:H3GGKBBXX:5:1106:28808:26547,J00121:27:H3GGKBBXX:5:1214:16620:29413,J00121:27:H3GGKBBXX:5:1111:23165:23241,J00121:27:H3GGKBBXX:5:2224:19542:17737,J00121:27:H3GGKBBXX:5:1127:26068:25597,J00121:27:H3GGKBBXX:5:2117:18456:9666,J00121:27:H3GGKBBXX:5:1223:13372:10704,J00121:27:H3GGKBBXX:5:1216:5233:5534,J00121:27:H3GGKBBXX:5:2118:14194:27672,J00121:27:H3GGKBBXX:5:2106:22932:28287,J00121:27:H3GGKBBXX:5:2107:22871:15733,J00121:27:H3GGKBBXX:5:2228:9516:29448,J00121:27:H3GGKBBXX:5:1209:23175:42636,J00121:27:H3GGKBBXX:5:1108:24677:27092,J00121:27:H3GGKBBXX:5:2205:22962:31329,J00121:27:H3GGKBBXX:5:2214:7963:22221,J00121:27:H3GGKBBXX:5:2121:19481:15944;sequence=TACGGTTGAGATTCAATTTAATTATTCGATTGTAGAAATGGAGTG;start=341013;subtype=IES;support_ref=9;support_variant=56;type=IES;
scaffold51_26_with_IES	MILORD	internal_eliminated_sequence	341528	341584	.	.	.	ID=MILORD.26.341528.341584;Name=MILORD.26.341528.341584;bounded_by_ta=TRUE;common_boundary=Both;end=341584;ies_id=IESPGM.PTET51.1.26.322723;ies_left_dist=0;ies_min_dist=0;ies_right_dist=0;junction_seq=gtcgtatgtttatgaTAggaatcgcaatgaat;read_names=J00121:27:H3GGKBBXX:5:2213:13393:28006,J00121:27:H3GGKBBXX:5:2217:25733:32261,J00121:27:H3GGKBBXX:5:2209:24698:43972,J00121:27:H3GGKBBXX:5:2210:11231:24261,J00121:27:H3GGKBBXX:5:2228:30462:10352,J00121:27:H3GGKBBXX:5:2226:10774:41686,J00121:27:H3GGKBBXX:5:2116:15544:22098,J00121:27:H3GGKBBXX:5:2205:11617:12198,J00121:27:H3GGKBBXX:5:2224:9688:44658,J00121:27:H3GGKBBXX:5:2205:11119:39822,J00121:27:H3GGKBBXX:5:2101:20943:4831,J00121:27:H3GGKBBXX:5:1107:21349:48298,J00121:27:H3GGKBBXX:5:1228:14001:38803,J00121:27:H3GGKBBXX:5:2205:11129:39875,J00121:27:H3GGKBBXX:5:1225:7162:46539,J00121:27:H3GGKBBXX:5:1219:10023:4866,J00121:27:H3GGKBBXX:5:1126:9790:39629,J00121:27:H3GGKBBXX:5:2122:19157:35321,J00121:27:H3GGKBBXX:5:1208:15503:28041,J00121:27:H3GGKBBXX:5:1216:14042:1736,J00121:27:H3GGKBBXX:5:1106:6674:20304,J00121:27:H3GGKBBXX:5:1218:25692:29483,J00121:27:H3GGKBBXX:5:2104:16944:22520,J00121:27:H3GGKBBXX:5:2122:19136:35251,J00121:27:H3GGKBBXX:5:1111:6542:19830,J00121:27:H3GGKBBXX:5:2224:15229:38468,J00121:27:H3GGKBBXX:5:2214:23865:1736,J00121:27:H3GGKBBXX:5:1216:14012:1578,J00121:27:H3GGKBBXX:5:1218:26961:30345,J00121:27:H3GGKBBXX:5:1119:6816:31664,J00121:27:H3GGKBBXX:5:2105:16681:7609,J00121:27:H3GGKBBXX:5:2112:28321:40403,J00121:27:H3GGKBBXX:5:2101:14519:33264,J00121:27:H3GGKBBXX:5:1109:29386:25791,J00121:27:H3GGKBBXX:5:1126:27549:3969,J00121:27:H3GGKBBXX:5:1106:4736:35725,J00121:27:H3GGKBBXX:5:2211:29711:39752,J00121:27:H3GGKBBXX:5:1125:9749:29184,J00121:27:H3GGKBBXX:5:1210:11688:47313,J00121:27:H3GGKBBXX:5:1225:25773:19144,J00121:27:H3GGKBBXX:5:2221:7649:47348,J00121:27:H3GGKBBXX:5:1126:6959:16612,J00121:27:H3GGKBBXX:5:1121:8369:4497,J00121:27:H3GGKBBXX:5:1112:19136:5183;sequence=TACTGTTGAATGGAATTGTGAATGTGTGAATATAATTGACATTAAGTTAATTGAGTG;start=341528;subtype=IES;support_ref=58;support_variant=44;type=IES;
scaffold51_26_with_IES	MILORD	internal_eliminated_sequence	342632	342702	.	.	.	ID=MILORD.26.342632.342702;Name=MILORD.26.342632.342702;bounded_by_ta=TRUE;common_boundary=Both;end=342702;ies_id=IESPGM.PTET51.1.26.323770;ies_left_dist=0;ies_min_dist=0;ies_right_dist=0;junction_seq=gatatgaatggtcttTAcaagaaagtcgtgag;read_names=J00121:27:H3GGKBBXX:5:2213:25926:19443,J00121:27:H3GGKBBXX:5:1102:18568:16893,J00121:27:H3GGKBBXX:5:1103:25773:2439,J00121:27:H3GGKBBXX:5:1123:23449:32349;sequence=TACAGTTCTTCGATAGACATTTGTACATTTATTTAATTCCTATATTTCTAATAAATTACTCCAAACAGCAT;start=342632;subtype=IES;support_ref=122;support_variant=4;type=IES;
scaffold51_26_with_IES	MILORD	internal_eliminated_sequence	344274	344317	.	.	.	ID=MILORD.26.344274.344317;Name=MILORD.26.344274.344317;bounded_by_ta=TRUE;common_boundary=Both;end=344317;ies_id=IESPGM.PTET51.1.26.325341;ies_left_dist=0;ies_min_dist=0;ies_right_dist=0;junction_seq=acgttttttatggagTAtcactataaaaaggt;read_names=J00121:27:H3GGKBBXX:5:2223:23683:42882,J00121:27:H3GGKBBXX:5:1214:21268:26388,J00121:27:H3GGKBBXX:5:2227:25469:48122,J00121:27:H3GGKBBXX:5:1111:25865:7838,J00121:27:H3GGKBBXX:5:2115:25936:42987,J00121:27:H3GGKBBXX:5:2103:27316:11724,J00121:27:H3GGKBBXX:5:1204:11698:28270,J00121:27:H3GGKBBXX:5:1221:18010:36323,J00121:27:H3GGKBBXX:5:2212:12418:9614,J00121:27:H3GGKBBXX:5:2214:22516:28024,J00121:27:H3GGKBBXX:5:1205:6786:6642,J00121:27:H3GGKBBXX:5:2202:14976:15135,J00121:27:H3GGKBBXX:5:1108:6522:36464,J00121:27:H3GGKBBXX:5:2103:29437:24296,J00121:27:H3GGKBBXX:5:1119:27377:34793,J00121:27:H3GGKBBXX:5:2120:29701:39312,J00121:27:H3GGKBBXX:5:1122:14478:46135,J00121:27:H3GGKBBXX:5:2115:23378:49036,J00121:27:H3GGKBBXX:5:2107:19725:41229,J00121:27:H3GGKBBXX:5:1104:18893:14924,J00121:27:H3GGKBBXX:5:2211:29346:37431,J00121:27:H3GGKBBXX:5:1224:23307:26054,J00121:27:H3GGKBBXX:5:2214:22485:27971,J00121:27:H3GGKBBXX:5:1211:13261:9280,J00121:27:H3GGKBBXX:5:2105:4290:15469,J00121:27:H3GGKBBXX:5:2226:6197:39383,J00121:27:H3GGKBBXX:5:1110:12469:18704,J00121:27:H3GGKBBXX:5:2123:12489:2070,J00121:27:H3GGKBBXX:5:2204:7872:15170,J00121:27:H3GGKBBXX:5:1210:6005:5780,J00121:27:H3GGKBBXX:5:1115:10581:18388,J00121:27:H3GGKBBXX:5:1102:8978:3758,J00121:27:H3GGKBBXX:5:2215:6411:8559,J00121:27:H3GGKBBXX:5:1214:13047:36481,J00121:27:H3GGKBBXX:5:2217:21633:46997,J00121:27:H3GGKBBXX:5:1120:23926:24736,J00121:27:H3GGKBBXX:5:1212:25134:11987,J00121:27:H3GGKBBXX:5:1214:12215:44464,J00121:27:H3GGKBBXX:5:2116:15930:29448,J00121:27:H3GGKBBXX:5:1227:19786:32050,J00121:27:H3GGKBBXX:5:2119:20547:25738,J00121:27:H3GGKBBXX:5:1206:3863:15539,J00121:27:H3GGKBBXX:5:1119:13342:27004,J00121:27:H3GGKBBXX:5:1120:8592:18845,J00121:27:H3GGKBBXX:5:1120:8349:18669,J00121:27:H3GGKBBXX:5:1214:18680:43357,J00121:27:H3GGKBBXX:5:1210:19684:45168,J00121:27:H3GGKBBXX:5:1216:12286:1226,J00121:27:H3GGKBBXX:5:1104:7588:46434,J00121:27:H3GGKBBXX:5:1207:9820:46434,J00121:27:H3GGKBBXX:5:2228:12307:7838,J00121:27:H3GGKBBXX:5:2101:24150:6800,J00121:27:H3GGKBBXX:5:1211:7172:26582;sequence=TATACACAATTTCAATAATTATTATTTACAAATCTAATCTAGTG;start=344274;subtype=IES;support_ref=0;support_variant=53;type=IES;
scaffold51_26_with_IES	MILORD	internal_eliminated_sequence	345147	345216	.	.	.	ID=MILORD.26.345147.345216;Name=MILORD.26.345147.345216;bounded_by_ta=TRUE;common_boundary=None;end=345216;ies_id=IESPGM.PTET51.1.26.326744;ies_left_dist=574;ies_min_dist=574;ies_right_dist=581;junction_seq=aatactgattacaatTAcaagcagctgtccta;read_names=J00121:27:H3GGKBBXX:5:2111:24089:19214;sequence=TACTGCCAATTTTACATTTTTTCTCTCTCATTTGTAATTAAACTTTTATACTTCCTTTCTATATAGGCTT;start=345147;subtype=MAC;support_ref=98;support_variant=1;type=CRYPTIC;
scaffold51_26_with_IES	MILORD	internal_eliminated_sequence	345721	345797	.	.	.	ID=MILORD.26.345721.345797;Name=MILORD.26.345721.345797;bounded_by_ta=TRUE;common_boundary=Both;end=345797;ies_id=IESPGM.PTET51.1.26.326744;ies_left_dist=0;ies_min_dist=0;ies_right_dist=0;junction_seq=ttccaatgacttttgTActatcttctttatcc;read_names=J00121:27:H3GGKBBXX:5:1111:26707:31769,J00121:27:H3GGKBBXX:5:1120:22232:47120,J00121:27:H3GGKBBXX:5:2218:16873:40578,J00121:27:H3GGKBBXX:5:2221:10703:2703,J00121:27:H3GGKBBXX:5:2106:25662:39207,J00121:27:H3GGKBBXX:5:2121:29477:43392,J00121:27:H3GGKBBXX:5:1108:24860:8875,J00121:27:H3GGKBBXX:5:1211:7923:8787,J00121:27:H3GGKBBXX:5:2222:14306:43058,J00121:27:H3GGKBBXX:5:1211:7618:9420,J00121:27:H3GGKBBXX:5:1207:19471:14801,J00121:27:H3GGKBBXX:5:2128:15138:36657,J00121:27:H3GGKBBXX:5:2228:15148:6325,J00121:27:H3GGKBBXX:5:2227:14478:36956,J00121:27:H3GGKBBXX:5:2225:25885:13148,J00121:27:H3GGKBBXX:5:1110:25225:18722,J00121:27:H3GGKBBXX:5:1112:7963:47964,J00121:27:H3GGKBBXX:5:1106:6157:13746,J00121:27:H3GGKBBXX:5:1104:27732:6642,J00121:27:H3GGKBBXX:5:2102:3569:24736,J00121:27:H3GGKBBXX:5:1210:25702:18986,J00121:27:H3GGKBBXX:5:1109:12814:13464,J00121:27:H3GGKBBXX:5:2213:11951:46012,J00121:27:H3GGKBBXX:5:2109:3336:38890,J00121:27:H3GGKBBXX:5:1126:17442:22608,J00121:27:H3GGKBBXX:5:2228:29924:7275,J00121:27:H3GGKBBXX:5:1118:23591:44552,J00121:27:H3GGKBBXX:5:1107:29579:17474,J00121:27:H3GGKBBXX:5:1210:25601:19759,J00121:27:H3GGKBBXX:5:2119:7111:40895,J00121:27:H3GGKBBXX:5:2121:17107:43128,J00121:27:H3GGKBBXX:5:1206:26900:19830,J00121:27:H3GGKBBXX:5:2218:17787:4145,J00121:27:H3GGKBBXX:5:1104:13697:6906,J00121:27:H3GGKBBXX:5:2124:14012:41880,J00121:27:H3GGKBBXX:5:1111:23947:9051,J00121:27:H3GGKBBXX:5:2204:11921:17579,J00121:27:H3GGKBBXX:5:2213:25712:13271,J00121:27:H3GGKBBXX:5:1114:24160:27531,J00121:27:H3GGKBBXX:5:1211:13281:43497;sequence=TACAGTCATTATAATAGATTTTATGCAATCCAATTAGTTCTATATTTTCTAATAAAGCAATATCTAAAAATTAGATG;start=345721;subtype=IES;support_ref=8;support_variant=40;type=IES;
scaffold51_26_with_IES	MILORD	internal_eliminated_sequence	347799	347885	.	.	.	ID=MILORD.26.347799.347885;Name=MILORD.26.347799.347885;bounded_by_ta=TRUE;common_boundary=Both;end=347885;ies_id=IESPGM.PTET51.1.26.328745;ies_left_dist=0;ies_min_dist=0;ies_right_dist=0;junction_seq=atttcacattaattgTAacatcagccactttg;read_names=J00121:27:H3GGKBBXX:5:2227:26037:3424,J00121:27:H3GGKBBXX:5:2203:8988:47313,J00121:27:H3GGKBBXX:5:1204:18599:46803,J00121:27:H3GGKBBXX:5:2106:26869:46821,J00121:27:H3GGKBBXX:5:1219:16884:2580,J00121:27:H3GGKBBXX:5:1204:27133:45238,J00121:27:H3GGKBBXX:5:1206:24079:14941,J00121:27:H3GGKBBXX:5:1106:20253:19425,J00121:27:H3GGKBBXX:5:2226:13403:11390,J00121:27:H3GGKBBXX:5:2222:6421:6572,J00121:27:H3GGKBBXX:5:2227:23145:33088,J00121:27:H3GGKBBXX:5:2204:6025:36095,J00121:27:H3GGKBBXX:5:1115:9374:46750,J00121:27:H3GGKBBXX:5:1224:8055:23083,J00121:27:H3GGKBBXX:5:2108:16163:45889,J00121:27:H3GGKBBXX:5:1227:23186:8365,J00121:27:H3GGKBBXX:5:1220:17523:27356,J00121:27:H3GGKBBXX:5:2206:11911:39928,J00121:27:H3GGKBBXX:5:2219:15554:18247,J00121:27:H3GGKBBXX:5:2216:11535:25246,J00121:27:H3GGKBBXX:5:1214:16589:6009,J00121:27:H3GGKBBXX:5:2115:12976:23979,J00121:27:H3GGKBBXX:5:1228:23663:36411,J00121:27:H3GGKBBXX:5:1108:20953:27426,J00121:27:H3GGKBBXX:5:1223:19877:13851,J00121:27:H3GGKBBXX:5:2104:11880:15715,J00121:27:H3GGKBBXX:5:1125:20273:12919,J00121:27:H3GGKBBXX:5:2227:27113:29976,J00121:27:H3GGKBBXX:5:2125:20628:40121,J00121:27:H3GGKBBXX:5:2221:24779:10880,J00121:27:H3GGKBBXX:5:1228:17036:39418,J00121:27:H3GGKBBXX:5:2110:4320:23962,J00121:27:H3GGKBBXX:5:2210:13240:21764,J00121:27:H3GGKBBXX:5:2109:5051:13341,J00121:27:H3GGKBBXX:5:2227:10419:2527,J00121:27:H3GGKBBXX:5:2219:28057:15258,J00121:27:H3GGKBBXX:5:1101:25895:29589,J00121:27:H3GGKBBXX:5:2214:25134:21307,J00121:27:H3GGKBBXX:5:2219:28047:15276,J00121:27:H3GGKBBXX:5:1227:25926:9877,J00121:27:H3GGKBBXX:5:2220:9039:4813,J00121:27:H3GGKBBXX:5:2118:17147:42952,J00121:27:H3GGKBBXX:5:1226:23855:3688,J00121:27:H3GGKBBXX:5:2222:13951:33475,J00121:27:H3GGKBBXX:5:1201:21907:35514,J00121:27:H3GGKBBXX:5:1118:3924:35444;sequence=TATAGAAGACACAAAATATTTTTTATATATTTTCTAAAAATCTCTCACATTATTTTGAGAGTTCATAAATATTTAATTTTTATTCTG;start=347799;subtype=IES;support_ref=2;support_variant=46;type=IES;
scaffold51_26_with_IES	MILORD	internal_eliminated_sequence	349596	349623	.	.	.	ID=MILORD.26.349596.349623;Name=MILORD.26.349596.349623;bounded_by_ta=TRUE;common_boundary=Both;end=349623;ies_id=IESPGM.PTET51.1.26.330455;ies_left_dist=0;ies_min_dist=0;ies_right_dist=0;junction_seq=ggttttataatagtgTAtaactgcaaaatctt;read_names=J00121:27:H3GGKBBXX:5:1119:24150:29272,J00121:27:H3GGKBBXX:5:2108:23622:18405,J00121:27:H3GGKBBXX:5:2208:25510:8172,J00121:27:H3GGKBBXX:5:1110:18467:19882,J00121:27:H3GGKBBXX:5:2214:13616:32965,J00121:27:H3GGKBBXX:5:2204:22820:43568,J00121:27:H3GGKBBXX:5:1115:22100:40350,J00121:27:H3GGKBBXX:5:2205:10967:17122,J00121:27:H3GGKBBXX:5:2212:10916:18581,J00121:27:H3GGKBBXX:5:1228:24424:42056,J00121:27:H3GGKBBXX:5:2118:16457:48755,J00121:27:H3GGKBBXX:5:2212:22404:24314,J00121:27:H3GGKBBXX:5:1102:20720:10247,J00121:27:H3GGKBBXX:5:1122:10855:39541,J00121:27:H3GGKBBXX:5:2110:4107:9737,J00121:27:H3GGKBBXX:5:1112:28483:11987,J00121:27:H3GGKBBXX:5:1128:9455:23540,J00121:27:H3GGKBBXX:5:2119:15453:24155,J00121:27:H3GGKBBXX:5:2219:14600:1156,J00121:27:H3GGKBBXX:5:1210:30919:24190,J00121:27:H3GGKBBXX:5:2225:21369:6660,J00121:27:H3GGKBBXX:5:2211:24819:10141,J00121:27:H3GGKBBXX:5:1115:22698:26301,J00121:27:H3GGKBBXX:5:1121:15818:28129,J00121:27:H3GGKBBXX:5:1120:10084:46258,J00121:27:H3GGKBBXX:5:2203:5020:3266,J00121:27:H3GGKBBXX:5:1226:21125:5499,J00121:27:H3GGKBBXX:5:2107:9942:32261,J00121:27:H3GGKBBXX:5:2103:6989:27074,J00121:27:H3GGKBBXX:5:2225:20253:26459,J00121:27:H3GGKBBXX:5:1206:6512:26635,J00121:27:H3GGKBBXX:5:2120:24403:17685,J00121:27:H3GGKBBXX:5:1113:26321:6484,J00121:27:H3GGKBBXX:5:2108:17980:18265,J00121:27:H3GGKBBXX:5:1213:21471:13869,J00121:27:H3GGKBBXX:5:1109:23023:9948,J00121:27:H3GGKBBXX:5:1118:21673:39541,J00121:27:H3GGKBBXX:5:2209:26149:26723;sequence=TATTGTCAGCTTTATTCTACTTTATCTA;start=349596;subtype=IES;support_ref=3;support_variant=38;type=IES;
scaffold51_26_with_IES	MILORD	internal_eliminated_sequence	349838	349883	.	.	.	ID=MILORD.26.349838.349883;Name=MILORD.26.349838.349883;bounded_by_ta=TRUE;common_boundary=Both;end=349883;ies_id=IESPGM.PTET51.1.26.330669;ies_left_dist=0;ies_min_dist=0;ies_right_dist=0;junction_seq=gctttaatgcgataaTAataataaccaaggag;read_names=J00121:27:H3GGKBBXX:5:1223:26565:21360,J00121:27:H3GGKBBXX:5:1115:8095:42847,J00121:27:H3GGKBBXX:5:2118:27630:15785,J00121:27:H3GGKBBXX:5:1111:28879:27268,J00121:27:H3GGKBBXX:5:2122:18477:45783,J00121:27:H3GGKBBXX:5:2205:20009:18054,J00121:27:H3GGKBBXX:5:2113:25743:15856,J00121:27:H3GGKBBXX:5:2212:16488:5517,J00121:27:H3GGKBBXX:5:1212:19979:29712,J00121:27:H3GGKBBXX:5:1216:27742:7679,J00121:27:H3GGKBBXX:5:1107:25154:47014,J00121:27:H3GGKBBXX:5:1124:18822:34389,J00121:27:H3GGKBBXX:5:2110:16447:9631,J00121:27:H3GGKBBXX:5:1109:19339:44042,J00121:27:H3GGKBBXX:5:1210:22912:39682,J00121:27:H3GGKBBXX:5:1209:21927:21025,J00121:27:H3GGKBBXX:5:2225:5071:10211,J00121:27:H3GGKBBXX:5:2213:8156:35567,J00121:27:H3GGKBBXX:5:2228:28077:31048,J00121:27:H3GGKBBXX:5:1212:10023:29096,J00121:27:H3GGKBBXX:5:2223:17898:27795,J00121:27:H3GGKBBXX:5:1125:20983:23118,J00121:27:H3GGKBBXX:5:2101:23287:7240,J00121:27:H3GGKBBXX:5:2208:19877:24366,J00121:27:H3GGKBBXX:5:2212:5690:44095,J00121:27:H3GGKBBXX:5:2124:13494:32578,J00121:27:H3GGKBBXX:5:1220:25814:33809,J00121:27:H3GGKBBXX:5:2112:28351:40772,J00121:27:H3GGKBBXX:5:2209:10277:20955,J00121:27:H3GGKBBXX:5:2221:25479:16454,J00121:27:H3GGKBBXX:5:1115:11586:22239,J00121:27:H3GGKBBXX:5:1120:15909:48579,J00121:27:H3GGKBBXX:5:1228:15666:41721,J00121:27:H3GGKBBXX:5:1120:20557:20586;sequence=TACAGACAAATGTAATATGAATCAATATGCTAAAGTTAACCTACTG;start=349838;subtype=IES;support_ref=0;support_variant=34;type=IES;
scaffold51_26_with_IES	MILORD	internal_eliminated_sequence	352143	352169	.	.	.	ID=MILORD.26.352143.352169;Name=MILORD.26.352143.352169;bounded_by_ta=TRUE;common_boundary=Both;end=352169;ies_id=IESPGM.PTET51.1.26.332928;ies_left_dist=0;ies_min_dist=0;ies_right_dist=0;junction_seq=agagttttacactagTAtcaaaggttattgag;read_names=J00121:27:H3GGKBBXX:5:1205:27052:5042,J00121:27:H3GGKBBXX:5:1205:4310:11847,J00121:27:H3GGKBBXX:5:2208:2229:25052,J00121:27:H3GGKBBXX:5:2113:20385:1578,J00121:27:H3GGKBBXX:5:1108:25388:19707,J00121:27:H3GGKBBXX:5:2103:13007:30257,J00121:27:H3GGKBBXX:5:2210:11809:18652,J00121:27:H3GGKBBXX:5:1208:15798:4215,J00121:27:H3GGKBBXX:5:2126:30655:27989,J00121:27:H3GGKBBXX:5:2116:27285:24542,J00121:27:H3GGKBBXX:5:1112:25621:1683,J00121:27:H3GGKBBXX:5:2102:19969:2545,J00121:27:H3GGKBBXX:5:2218:8623:31136,J00121:27:H3GGKBBXX:5:2112:14194:43779,J00121:27:H3GGKBBXX:5:2210:27022:45045,J00121:27:H3GGKBBXX:5:1223:8714:8260,J00121:27:H3GGKBBXX:5:1106:31700:45344,J00121:27:H3GGKBBXX:5:2124:20973:8506,J00121:27:H3GGKBBXX:5:2215:12357:21993,J00121:27:H3GGKBBXX:5:1118:11749:37185,J00121:27:H3GGKBBXX:5:1223:13717:29905,J00121:27:H3GGKBBXX:5:1110:6918:5147,J00121:27:H3GGKBBXX:5:2222:24332:41546,J00121:27:H3GGKBBXX:5:1112:12743:13412,J00121:27:H3GGKBBXX:5:2219:16315:10493,J00121:27:H3GGKBBXX:5:2118:13423:43603,J00121:27:H3GGKBBXX:5:2212:7517:23698,J00121:27:H3GGKBBXX:5:2201:16660:30925,J00121:27:H3GGKBBXX:5:1227:18588:10985,J00121:27:H3GGKBBXX:5:1106:12104:41141,J00121:27:H3GGKBBXX:5:2220:8785:28041,J00121:27:H3GGKBBXX:5:2106:30381:20621,J00121:27:H3GGKBBXX:5:1205:6076:22010;sequence=TATAGTTTTGATGTGGCCACTTGACTA;start=352143;subtype=IES;support_ref=0;support_variant=33;type=IES;
scaffold51_26_with_IES	MILORD	internal_eliminated_sequence	353516	356493	.	.	.	ID=MILORD.26.353516.356493;Name=MILORD.26.353516.356493;bounded_by_ta=TRUE;common_boundary=LEFT;end=356493;ies_id=IESPGM.PTET51.1.26.334274;ies_left_dist=0;ies_min_dist=0;ies_right_dist=-2783;junction_seq=ttatattcattcagaTAaaacaatatttttag;read_names=J00121:27:H3GGKBBXX:5:1118:4685:13377;sequence=TATTGTTGATGTACTTTTATGTTTAATTTCTTACAATTTAGTCAATTTATGCTAAAATAAAGATACCAAAATTAAGGAAAGCTAATTAAATATACAAACTTTAAGTTTAGTAGTTTTTAATAAATTAATTTGAATATAGCTGATATTAACTTAGACTGCATATTATAAAATATCAAAAATAAAAGAAATATACAATATCTTGGAATGTAGATGTCCTTTTGTTTAATAATATATTCTGGTCTTTCGACTGAATCTGTGGTTTGAACTAGAGGATTATAGATTTGAACAGGAGGTAATTTTTTAGTAATGTAATATGTAGGTTTATCATTTTAGATTAAGGCATCTTGATGTAAGGGACTATTAAATTATCGATTGTTTGGAAGATGACTTGAGCTCTCATATCTCATTATGTCCTTTCCTCTCTTCGTAGGTTAATGATCTCTATTCTCAAGAAATTTAAGCATTTTATTATTTTATAATATGAAAATTTCCATAGAAATTGAAAGGAGTTTTTATAATTGGAAGGCAAAGTGAAGAGAGAGTATTTTACTATAATCTACATAGTGTCTACCTTATGCAAAGTAAATTATAATATTTATTTGTTGTAGGAGTTACGAGTGAGATCTTGTAGTATTGAAATGGTAATACAAAGGGCATATAAGAAAAAATATGAATGAAAAGTTATTAATAATATACATTCAACATTTTTTAGAATCTATATGATTACATTTTTAATGTATATAAAACTTTTGATAGAAGATGTATTATACAATAATTTATTGAAAGTAAATCATTATGGTTATTTTATGCTTTAAATAATACATTATCAATAATAGTACATTCTACTAATTTCGCAATATTCTATTCATATATTAAGAATATTTAATAAAAACCTAATTAAATATCAGTCATAGGGTTAAGAGAGGAACTGCTCTAGTAGCAGAATTAAATGAATGAAAATTATAATATATTTAAATGTATAAATTCTTAAAATTAATTGGAAGAGACACAGAAAAATATAAAAAGGTCTCATTCTTTTGTCTGTAGGGTTAAATAACCAGCTCTATGTAAAAATTCAAGAAATTCTTAGGACTTATAAGGTTTATAAAGCATTAAAAAAATTCCATCCAGAAAACTCTAAGGCAATTGCTTTGATAATCAATTCAACTGGAGGTAGTCTAGCACATGCTCATATCATACAAAGAAAATTTGATTAAGTTAGAAAAAAGCACAATATTCCATTGTATACGTTTGCAGAAGACTATGCATTATCAGGAGCATTTTATTTATTGTGTATGGGAGATAAAATATTTTGTAATAAGACTTCAATTGTTGGGGCTGTGGGAACATAAATTTAAACCTTAAACATTCTAAACTTATTCGAACATTACAATTTGGAGGTTCGAACTTTTAATTCTGGTTCTAATGAAACATTTTTATAATAATTAGACCCTTTAAGTAATAATACTTCCACGAATATATTGGAAAATATTAGTGAATAATAAAACCAACAACTCTAATTATAAATCAGTCAGATGATTGGAAATAGGTAAAATAAAGAATAAGTTTTATAGTACTATCAAAAGTGATACTGCTTAAAGTTAATTTATAATATAGTATAGCAATTAATTATTTTGGTACTCCCTTAAAGATATATTGAGATGAAATACTTTTTGCAAGAGCTCTAACTGGATCTATTTTCAATGGACAACAGCTATTTGAGGATTACAAGTAAATAGATTAAGTATGAAATAATAGATTCATTGATGGGATTGGACAGTATTTGAATGTACTTTCGAATGAGTATCCATAAAATAAGATAGAGAATGCCACTTAGAAAACTTAAAGGGAAAAAATGATAGAATTCTTTGAAAGTAAGTTAAATTGAAAATTGAATGATATTATTTAAGAGTGAGTTTTAGATTATAATAACTTAATCAATTATTTTATAATGTAATATCAATTTCCTCTGGAAGTAGCAGTTAACAATGATTTTAGAAAAACACAAAGTGCAAATAAATGCAGAGGTGGAGAACCACCAAACAAAATGTAGAGTTGCGTTTGAATTGTTTTTCACTTATACTAGAACTTCACTCATAAAAATTAAAGCCAACCCAAAGTTGTGAATCTCTTTAGAAGTTTTATTTGATACTTTAACATTTTATAGATCATCCTGATCGATCTAACCATTATTTGAAAACTTCGATTGATGTTCATGAAATACACAAATCCAAAAAATCTGTCACTTCTCATCAAAGAATCAAAACTGAGATTGATAAACCTAATGAGTCTAATAATTACCCTAACGAGATTTTAATGTTTTTAAGTATAAATTGAGATTGATAAGGTAGATAAAGGTGAGATTCAGAACAGTAAGTTGAATGCGTTAAATAATCGTATTGCAACTAATAAAGGGAATCGATTAAAAGCAGTTAAAGTTAATTAAGGAAGGTTTCTTCTCTCTAATATATATAGTATATAGAGAAATCTATGATTGCGATCATTCCAAACAATCTAGTTAACCTGATCTACAAATTTAAATTCTCAGAAAGTCAAGCAACTATTTAAGTAACAATTACTAGTAGTTTAAGGGAATGTTAATAAGGGCTTGTCGACTCCAAATAAGATGGATGAGAACCCTTAAATCAACTATTACTAATTGAGAAATCGAAGAAGTAATTATACAAGATCTGACGATGTGACTCCATTAAGAAGATCCGTATTTTAATAGATCCAAGATTATAGTGATACAAAATTGGAGTATCGAAACAATAGTTTAATTATAGTTAAATAAATATGACAAAGGAGGAAGATATAATGCAGTTTTCATTTGGATTACAGTATAATAAATTGAGAGTTTTAAAACGATTTCCAAAAGACATATTTTATGGGGATGTTCGAAAGGCTAAGAAAAACTTACAAATGTTATGATAATTTATACCACATATTTATATAAGATATGAATTACAAAATTACAA;start=353516;subtype=PARTIAL_EXTERNAL;support_ref=23;support_variant=1;type=ALTERNATIVE;
scaffold51_26_with_IES	MILORD	internal_eliminated_sequence	353516	353710	.	.	.	ID=MILORD.26.353516.353710;Name=MILORD.26.353516.353710;bounded_by_ta=TRUE;common_boundary=Both;end=353710;ies_id=IESPGM.PTET51.1.26.334274;ies_left_dist=0;ies_min_dist=0;ies_right_dist=0;junction_seq=ttatattcattcagaTAtcttggaatgtagat;read_names=J00121:27:H3GGKBBXX:5:1208:9232:28428,J00121:27:H3GGKBBXX:5:2225:24261:4602,J00121:27:H3GGKBBXX:5:1201:14509:5816,J00121:27:H3GGKBBXX:5:1101:21968:34565,J00121:27:H3GGKBBXX:5:1202:12236:32789,J00121:27:H3GGKBBXX:5:1123:27052:1138,J00121:27:H3GGKBBXX:5:1119:18933:45097,J00121:27:H3GGKBBXX:5:1108:24413:21113,J00121:27:H3GGKBBXX:5:1122:6877:18792,J00121:27:H3GGKBBXX:5:2221:25895:22872,J00121:27:H3GGKBBXX:5:2212:13169:48755;sequence=TATTGTTGATGTACTTTTATGTTTAATTTCTTACAATTTAGTCAATTTATGCTAAAATAAAGATACCAAAATTAAGGAAAGCTAATTAAATATACAAACTTTAAGTTTAGTAGTTTTTAATAAATTAATTTGAATATAGCTGATATTAACTTAGACTGCATATTATAAAATATCAAAAATAAAAGAAATATACAA;start=353516;subtype=IES;support_ref=46;support_variant=11;type=IES;
scaffold51_26_with_IES	MILORD	internal_eliminated_sequence	353650	353705	.	.	.	ID=MILORD.26.353650.353705;Name=MILORD.26.353650.353705;bounded_by_ta=TRUE;common_boundary=None;end=353705;ies_id=IESPGM.PTET51.1.26.334274;ies_left_dist=-134;ies_min_dist=5;ies_right_dist=5;junction_seq=ataaattaatttgaaTAcaatatcttggaatg;read_names=J00121:27:H3GGKBBXX:5:1126:8186:44904,J00121:27:H3GGKBBXX:5:1109:9881:7082;sequence=TATAGCTGATATTAACTTAGACTGCATATTATAAAATATCAAAAATAAAAGAAATA;start=353650;subtype=INTERNAL;support_ref=34;support_variant=2;type=ALTERNATIVE;
scaffold51_26_with_IES	MILORD	internal_eliminated_sequence	353650	353710	.	.	.	ID=MILORD.26.353650.353710;Name=MILORD.26.353650.353710;bounded_by_ta=TRUE;common_boundary=RIGHT;end=353710;ies_id=IESPGM.PTET51.1.26.334274;ies_left_dist=-134;ies_min_dist=0;ies_right_dist=0;junction_seq=ataaattaatttgaaTAtcttggaatgtagat;read_names=J00121:27:H3GGKBBXX:5:1226:17878:43515;sequence=TATAGCTGATATTAACTTAGACTGCATATTATAAAATATCAAAAATAAAAGAAATATACAA;start=353650;subtype=PARTIAL_INTERNAL;support_ref=17;support_variant=1;type=ALTERNATIVE;
scaffold51_26_with_IES	MILORD	internal_eliminated_sequence	354278	354334	.	.	.	ID=MILORD.26.354278.354334;Name=MILORD.26.354278.354334;bounded_by_ta=TRUE;common_boundary=Both;end=354334;ies_id=IESPGM.PTET51.1.26.334841;ies_left_dist=0;ies_min_dist=0;ies_right_dist=0;junction_seq=ttttgatagaagatgTAcattatcaataatag;read_names=J00121:27:H3GGKBBXX:5:2111:20486:35057,J00121:27:H3GGKBBXX:5:2211:17645:16665;sequence=TATTATACAATAATTTATTGAAAGTAAATCATTATGGTTATTTTATGCTTTAAATAA;start=354278;subtype=IES;support_ref=58;support_variant=2;type=IES;
scaffold51_26_with_IES	MILORD	internal_eliminated_sequence	354278	354345	.	.	.	ID=MILORD.26.354278.354345;Name=MILORD.26.354278.354345;bounded_by_ta=TRUE;common_boundary=LEFT;end=354345;ies_id=IESPGM.PTET51.1.26.334841;ies_left_dist=0;ies_min_dist=0;ies_right_dist=-11;junction_seq=ttttgatagaagatgTAatagtacattctact;read_names=J00121:27:H3GGKBBXX:5:1124:13433:25369,J00121:27:H3GGKBBXX:5:2214:21724:33053,J00121:27:H3GGKBBXX:5:2117:28564:10018,J00121:27:H3GGKBBXX:5:2214:17766:47893;sequence=TATTATACAATAATTTATTGAAAGTAAATCATTATGGTTATTTTATGCTTTAAATAATACATTATCAA;start=354278;subtype=PARTIAL_EXTERNAL;support_ref=58;support_variant=4;type=ALTERNATIVE;
scaffold51_26_with_IES	MILORD	internal_eliminated_sequence	354281	354334	.	.	.	ID=MILORD.26.354281.354334;Name=MILORD.26.354281.354334;bounded_by_ta=TRUE;common_boundary=RIGHT;end=354334;ies_id=IESPGM.PTET51.1.26.334841;ies_left_dist=-3;ies_min_dist=0;ies_right_dist=0;junction_seq=tgatagaagatgtatTAcattatcaataatag;read_names=J00121:27:H3GGKBBXX:5:1123:9922:42179;sequence=TATACAATAATTTATTGAAAGTAAATCATTATGGTTATTTTATGCTTTAAATAA;start=354281;subtype=PARTIAL_INTERNAL;support_ref=57;support_variant=1;type=ALTERNATIVE;
scaffold51_26_with_IES	MILORD	internal_eliminated_sequence	354281	354345	.	.	.	ID=MILORD.26.354281.354345;Name=MILORD.26.354281.354345;bounded_by_ta=TRUE;common_boundary=None;end=354345;ies_id=IESPGM.PTET51.1.26.334841;ies_left_dist=-3;ies_min_dist=3;ies_right_dist=-11;junction_seq=tgatagaagatgtatTAatagtacattctact;read_names=J00121:27:H3GGKBBXX:5:2203:5244:11601;sequence=TATACAATAATTTATTGAAAGTAAATCATTATGGTTATTTTATGCTTTAAATAATACATTATCAA;start=354281;subtype=OVERLAPPING;support_ref=57;support_variant=1;type=ALTERNATIVE;
scaffold51_26_with_IES	MILORD	internal_eliminated_sequence	355085	355200	.	.	.	ID=MILORD.26.355085.355200;Name=MILORD.26.355085.355200;bounded_by_ta=TRUE;common_boundary=Both;end=355200;ies_id=IESPGM.PTET51.1.26.335591;ies_left_dist=0;ies_min_dist=0;ies_right_dist=0;junction_seq=ataaagaataagtttTAactggatctattttc;read_names=J00121:27:H3GGKBBXX:5:2203:17543:19795,J00121:27:H3GGKBBXX:5:1227:9211:20199,J00121:27:H3GGKBBXX:5:1117:17746:9491,J00121:27:H3GGKBBXX:5:2215:26017:45027,J00121:27:H3GGKBBXX:5:2221:8603:23962,J00121:27:H3GGKBBXX:5:1206:24261:10053,J00121:27:H3GGKBBXX:5:1219:15128:5728,J00121:27:H3GGKBBXX:5:1119:16873:24683,J00121:27:H3GGKBBXX:5:1114:7425:41721,J00121:27:H3GGKBBXX:5:2202:24901:13939,J00121:27:H3GGKBBXX:5:2211:16904:26635,J00121:27:H3GGKBBXX:5:2207:12682:39928,J00121:27:H3GGKBBXX:5:1203:18944:14308,J00121:27:H3GGKBBXX:5:2211:13321:43181;sequence=TATAGTACTATCAAAAGTGATACTGCTTAAAGTTAATTTATAATATAGTATAGCAATTAATTATTTTGGTACTCCCTTAAAGATATATTGAGATGAAATACTTTTTGCAAGAGCTC;start=355085;subtype=IES;support_ref=146;support_variant=14;type=IES;
scaffold51_26_with_IES	MILORD	internal_eliminated_sequence	355566	355595	.	.	.	ID=MILORD.26.355566.355595;Name=MILORD.26.355566.355595;bounded_by_ta=TRUE;common_boundary=Both;end=355595;ies_id=IESPGM.PTET51.1.26.335956;ies_left_dist=0;ies_min_dist=0;ies_right_dist=0;junction_seq=ccaccaaacaaaatgTActagaacttcactca;read_names=J00121:27:H3GGKBBXX:5:2117:5781:31769,J00121:27:H3GGKBBXX:5:1228:26829:46786,J00121:27:H3GGKBBXX:5:2216:15341:13834,J00121:27:H3GGKBBXX:5:1225:30289:4919,J00121:27:H3GGKBBXX:5:2225:2270:30011,J00121:27:H3GGKBBXX:5:1215:19157:26951,J00121:27:H3GGKBBXX:5:2227:13758:13236,J00121:27:H3GGKBBXX:5:2211:25266:17772,J00121:27:H3GGKBBXX:5:2220:14367:2545,J00121:27:H3GGKBBXX:5:2224:8156:15276,J00121:27:H3GGKBBXX:5:2223:16285:20885,J00121:27:H3GGKBBXX:5:2201:28848:8013,J00121:27:H3GGKBBXX:5:2213:9039:15785,J00121:27:H3GGKBBXX:5:1122:26342:34582,J00121:27:H3GGKBBXX:5:2118:6096:23100,J00121:27:H3GGKBBXX:5:2208:9912:32173,J00121:27:H3GGKBBXX:5:1222:19390:2035,J00121:27:H3GGKBBXX:5:1216:17645:20814,J00121:27:H3GGKBBXX:5:2207:14742:16383,J00121:27:H3GGKBBXX:5:2221:13514:39717,J00121:27:H3GGKBBXX:5:1101:10561:10757,J00121:27:H3GGKBBXX:5:1228:8562:4374,J00121:27:H3GGKBBXX:5:1226:17777:11759,J00121:27:H3GGKBBXX:5:1110:9019:11319,J00121:27:H3GGKBBXX:5:1110:24931:41211,J00121:27:H3GGKBBXX:5:2227:13890:29114,J00121:27:H3GGKBBXX:5:1105:21065:4655,J00121:27:H3GGKBBXX:5:2215:17472:1525,J00121:27:H3GGKBBXX:5:1208:14072:14766,J00121:27:H3GGKBBXX:5:1113:17848:21025,J00121:27:H3GGKBBXX:5:2208:10379:30415,J00121:27:H3GGKBBXX:5:2122:30594:37589,J00121:27:H3GGKBBXX:5:1103:5264:13851,J00121:27:H3GGKBBXX:5:2121:30411:23452,J00121:27:H3GGKBBXX:5:1120:28280:47436,J00121:27:H3GGKBBXX:5:2224:7588:27232,J00121:27:H3GGKBBXX:5:1102:31030:33879,J00121:27:H3GGKBBXX:5:1118:27093:21395,J00121:27:H3GGKBBXX:5:2202:16873:28727,J00121:27:H3GGKBBXX:5:1104:10165:44289,J00121:27:H3GGKBBXX:5:1210:12571:49054,J00121:27:H3GGKBBXX:5:1114:23145:20814,J00121:27:H3GGKBBXX:5:2224:7324:27057,J00121:27:H3GGKBBXX:5:1109:27346:35620,J00121:27:H3GGKBBXX:5:2124:19350:31400,J00121:27:H3GGKBBXX:5:2205:13474:15522,J00121:27:H3GGKBBXX:5:2119:14174:40192,J00121:27:H3GGKBBXX:5:1224:30066:11214,J00121:27:H3GGKBBXX:5:1205:20557:31664;sequence=TAGAGTTGCGTTTGAATTGTTTTTCACTTA;start=355566;subtype=IES;support_ref=12;support_variant=49;type=IES;
scaffold51_26_with_IES	MILORD	internal_eliminated_sequence	356329	356358	.	.	.	ID=MILORD.26.356329.356358;Name=MILORD.26.356329.356358;bounded_by_ta=TRUE;common_boundary=None;end=356358;ies_id=IESPGM.PTET51.1.26.337299;ies_left_dist=610;ies_min_dist=610;ies_right_dist=610;junction_seq=gacaaaggaggaagaTAataaattgagagttt;read_names=J00121:27:H3GGKBBXX:5:2207:11759:39910;sequence=TATAATGCAGTTTTCATTTGGATTACAGTA;start=356329;subtype=MAC;support_ref=117;support_variant=1;type=CRYPTIC;
scaffold51_26_with_IES	MILORD	internal_eliminated_sequence	356939	356968	.	.	.	ID=MILORD.26.356939.356968;Name=MILORD.26.356939.356968;bounded_by_ta=TRUE;common_boundary=Both;end=356968;ies_id=IESPGM.PTET51.1.26.337299;ies_left_dist=0;ies_min_dist=0;ies_right_dist=0;junction_seq=tagcacctgaaatatTActtttgtgacatcat;read_names=J00121:27:H3GGKBBXX:5:1217:7973:23751,J00121:27:H3GGKBBXX:5:2110:25844:7943,J00121:27:H3GGKBBXX:5:2109:15118:36657,J00121:27:H3GGKBBXX:5:1213:20709:41282,J00121:27:H3GGKBBXX:5:1201:6908:5270,J00121:27:H3GGKBBXX:5:2226:20425:34635,J00121:27:H3GGKBBXX:5:1212:17807:10651,J00121:27:H3GGKBBXX:5:1113:4350:34917,J00121:27:H3GGKBBXX:5:2225:22698:30028,J00121:27:H3GGKBBXX:5:1217:3559:15750,J00121:27:H3GGKBBXX:5:1123:20354:38310,J00121:27:H3GGKBBXX:5:1111:12763:28076,J00121:27:H3GGKBBXX:5:1206:10724:18142,J00121:27:H3GGKBBXX:5:1225:26352:4848,J00121:27:H3GGKBBXX:5:2204:26849:40209,J00121:27:H3GGKBBXX:5:2215:19969:31453,J00121:27:H3GGKBBXX:5:2202:8349:8400,J00121:27:H3GGKBBXX:5:1227:18416:47893,J00121:27:H3GGKBBXX:5:1112:12916:47049,J00121:27:H3GGKBBXX:5:1221:25875:2299,J00121:27:H3GGKBBXX:5:1221:18406:2475,J00121:27:H3GGKBBXX:5:2115:24089:30468,J00121:27:H3GGKBBXX:5:2120:30208:37202,J00121:27:H3GGKBBXX:5:1103:17604:3934,J00121:27:H3GGKBBXX:5:1103:26352:23171,J00121:27:H3GGKBBXX:5:1219:24769:13851,J00121:27:H3GGKBBXX:5:1125:11414:20990,J00121:27:H3GGKBBXX:5:2217:13311:31206,J00121:27:H3GGKBBXX:5:1202:24282:25879,J00121:27:H3GGKBBXX:5:1109:7618:46381,J00121:27:H3GGKBBXX:5:2115:14702:26934,J00121:27:H3GGKBBXX:5:1105:13190:27690,J00121:27:H3GGKBBXX:5:1203:28168:27408,J00121:27:H3GGKBBXX:5:1115:13352:33281,J00121:27:H3GGKBBXX:5:1210:9790:44482,J00121:27:H3GGKBBXX:5:1114:20557:46258,J00121:27:H3GGKBBXX:5:1126:15960:41704,J00121:27:H3GGKBBXX:5:1215:26666:6027,J00121:27:H3GGKBBXX:5:1224:12469:45361,J00121:27:H3GGKBBXX:5:1222:20547:40086,J00121:27:H3GGKBBXX:5:2103:25986:19795,J00121:27:H3GGKBBXX:5:1128:14864:6994,J00121:27:H3GGKBBXX:5:1222:11688:10352,J00121:27:H3GGKBBXX:5:2228:15767:6800,J00121:27:H3GGKBBXX:5:2122:5639:9649,J00121:27:H3GGKBBXX:5:2217:18710:29167,J00121:27:H3GGKBBXX:5:1209:25347:42003;sequence=TATAGTTAATGTAGATTCATATTTGGATGA;start=356939;subtype=IES;support_ref=0;support_variant=47;type=IES;
scaffold51_26_with_IES	MILORD	internal_eliminated_sequence	357504	357532	.	.	.	ID=MILORD.26.357504.357532;Name=MILORD.26.357504.357532;bounded_by_ta=TRUE;common_boundary=Both;end=357532;ies_id=IESPGM.PTET51.1.26.337834;ies_left_dist=0;ies_min_dist=0;ies_right_dist=0;junction_seq=tcatgattggtgtgaTAtcacagacaacgatt;read_names=J00121:27:H3GGKBBXX:5:1117:18325:7539,J00121:27:H3GGKBBXX:5:1223:8745:34231,J00121:27:H3GGKBBXX:5:2113:6603:1578,J00121:27:H3GGKBBXX:5:2219:32055:46276,J00121:27:H3GGKBBXX:5:2218:10318:2703,J00121:27:H3GGKBBXX:5:2121:5254:7468,J00121:27:H3GGKBBXX:5:1212:12885:29589,J00121:27:H3GGKBBXX:5:2201:4533:38855,J00121:27:H3GGKBBXX:5:2202:30259:5464,J00121:27:H3GGKBBXX:5:1226:18558:16629,J00121:27:H3GGKBBXX:5:2121:8004:14238,J00121:27:H3GGKBBXX:5:1104:16721:6589,J00121:27:H3GGKBBXX:5:1117:17005:41968,J00121:27:H3GGKBBXX:5:1121:5609:13535,J00121:27:H3GGKBBXX:5:1128:15656:22256,J00121:27:H3GGKBBXX:5:2223:12784:40033,J00121:27:H3GGKBBXX:5:1117:10176:34424,J00121:27:H3GGKBBXX:5:1225:14905:35092,J00121:27:H3GGKBBXX:5:2224:16122:7556,J00121:27:H3GGKBBXX:5:2207:3275:41809,J00121:27:H3GGKBBXX:5:1128:8126:36499,J00121:27:H3GGKBBXX:5:1201:20151:7011,J00121:27:H3GGKBBXX:5:1204:18680:31259,J00121:27:H3GGKBBXX:5:1225:20577:26740,J00121:27:H3GGKBBXX:5:1220:8958:38539,J00121:27:H3GGKBBXX:5:1201:4746:47735,J00121:27:H3GGKBBXX:5:1221:27803:30820,J00121:27:H3GGKBBXX:5:2206:30939:14906,J00121:27:H3GGKBBXX:5:1206:4665:48052,J00121:27:H3GGKBBXX:5:1202:25215:5903,J00121:27:H3GGKBBXX:5:2120:7192:12023,J00121:27:H3GGKBBXX:5:2116:4229:17192,J00121:27:H3GGKBBXX:5:1116:7730:47594,J00121:27:H3GGKBBXX:5:1114:13555:39506,J00121:27:H3GGKBBXX:5:2218:13829:23593,J00121:27:H3GGKBBXX:5:1211:8410:19232,J00121:27:H3GGKBBXX:5:2101:23673:2879,J00121:27:H3GGKBBXX:5:2126:21876:6519,J00121:27:H3GGKBBXX:5:1202:9019:26547,J00121:27:H3GGKBBXX:5:1214:9414:10282,J00121:27:H3GGKBBXX:5:1225:23947:3178,J00121:27:H3GGKBBXX:5:1218:27712:47717,J00121:27:H3GGKBBXX:5:2123:30025:9209,J00121:27:H3GGKBBXX:5:1211:25428:16436,J00121:27:H3GGKBBXX:5:1126:7040:16647,J00121:27:H3GGKBBXX:5:1223:24505:34776,J00121:27:H3GGKBBXX:5:2110:8410:24823,J00121:27:H3GGKBBXX:5:2123:30908:5323,J00121:27:H3GGKBBXX:5:1128:20780:21113,J00121:27:H3GGKBBXX:5:2221:28858:22837,J00121:27:H3GGKBBXX:5:2221:11799:35022,J00121:27:H3GGKBBXX:5:1224:11941:25351,J00121:27:H3GGKBBXX:5:1225:7212:25316,J00121:27:H3GGKBBXX:5:2206:6563:12163,J00121:27:H3GGKBBXX:5:1125:27874:18915,J00121:27:H3GGKBBXX:5:2110:8400:24771,J00121:27:H3GGKBBXX:5:1117:2706:33510,J00121:27:H3GGKBBXX:5:2109:6228:45168,J00121:27:H3GGKBBXX:5:2204:22993:36657,J00121:27:H3GGKBBXX:5:1124:19167:8013,J00121:27:H3GGKBBXX:5:1223:7527:37923,J00121:27:H3GGKBBXX:5:1121:25043:41546,J00121:27:H3GGKBBXX:5:1125:30878:37378,J00121:27:H3GGKBBXX:5:2221:16366:43005,J00121:27:H3GGKBBXX:5:1223:22455:6185,J00121:27:H3GGKBBXX:5:1101:21349:28674,J00121:27:H3GGKBBXX:5:2114:19979:3899,J00121:27:H3GGKBBXX:5:1209:18791:19038,J00121:27:H3GGKBBXX:5:1202:24353:24630,J00121:27:H3GGKBBXX:5:1223:14093:29747,J00121:27:H3GGKBBXX:5:2215:25652:41053,J00121:27:H3GGKBBXX:5:2215:20293:10950,J00121:27:H3GGKBBXX:5:1109:31304:18810,J00121:27:H3GGKBBXX:5:1101:8379:28428;sequence=TACACTAAAATATATGATTATACCATCTA;start=357504;subtype=IES;support_ref=0;support_variant=74;type=IES;
scaffold51_26_with_IES	MILORD	internal_eliminated_sequence	358193	358222	.	.	.	ID=MILORD.26.358193.358222;Name=MILORD.26.358193.358222;bounded_by_ta=TRUE;common_boundary=Both;end=358222;ies_id=IESPGM.PTET51.1.26.338494;ies_left_dist=0;ies_min_dist=0;ies_right_dist=0;junction_seq=agaagttttgtggggTAatttggattagtaag;read_names=J00121:27:H3GGKBBXX:5:1210:9851:4532,J00121:27:H3GGKBBXX:5:2218:20740:14959,J00121:27:H3GGKBBXX:5:1214:7019:4585,J00121:27:H3GGKBBXX:5:1105:6055:19056,J00121:27:H3GGKBBXX:5:2124:13575:26564,J00121:27:H3GGKBBXX:5:1114:19451:38363,J00121:27:H3GGKBBXX:5:1217:19309:46276,J00121:27:H3GGKBBXX:5:1113:7507:36200,J00121:27:H3GGKBBXX:5:2212:32532:5007,J00121:27:H3GGKBBXX:5:1219:28321:39945,J00121:27:H3GGKBBXX:5:1114:29518:43568,J00121:27:H3GGKBBXX:5:1205:5741:32965,J00121:27:H3GGKBBXX:5:2212:31548:25703,J00121:27:H3GGKBBXX:5:2206:23774:3090,J00121:27:H3GGKBBXX:5:2227:18781:9280,J00121:27:H3GGKBBXX:5:2217:14651:35848,J00121:27:H3GGKBBXX:5:1106:16670:48808,J00121:27:H3GGKBBXX:5:2102:16153:21957,J00121:27:H3GGKBBXX:5:2218:3214:45256,J00121:27:H3GGKBBXX:5:2208:29741:22889,J00121:27:H3GGKBBXX:5:1115:3498:14062,J00121:27:H3GGKBBXX:5:2221:12195:1525,J00121:27:H3GGKBBXX:5:2116:32258:37730,J00121:27:H3GGKBBXX:5:1210:18284:41475,J00121:27:H3GGKBBXX:5:1222:12033:2334,J00121:27:H3GGKBBXX:5:2209:5863:1420,J00121:27:H3GGKBBXX:5:1107:17026:33809,J00121:27:H3GGKBBXX:5:1103:12043:17122,J00121:27:H3GGKBBXX:5:2208:6634:22379,J00121:27:H3GGKBBXX:5:1108:29640:32349,J00121:27:H3GGKBBXX:5:2221:20628:44412,J00121:27:H3GGKBBXX:5:2201:24170:3354,J00121:27:H3GGKBBXX:5:2211:22343:29202,J00121:27:H3GGKBBXX:5:1210:18680:40403,J00121:27:H3GGKBBXX:5:1118:20902:28498,J00121:27:H3GGKBBXX:5:1202:17777:41721,J00121:27:H3GGKBBXX:5:2107:30157:36798,J00121:27:H3GGKBBXX:5:2216:13798:20621,J00121:27:H3GGKBBXX:5:2225:18162:4760,J00121:27:H3GGKBBXX:5:1120:6715:39471,J00121:27:H3GGKBBXX:5:1212:3336:21025,J00121:27:H3GGKBBXX:5:1212:12225:41387;sequence=TACAAATAACAATAATAATTATTTTAGCTA;start=358193;subtype=IES;support_ref=0;support_variant=42;type=IES;
scaffold51_26_with_IES	MILORD	internal_eliminated_sequence	358548	358597	.	.	.	ID=MILORD.26.358548.358597;Name=MILORD.26.358548.358597;bounded_by_ta=TRUE;common_boundary=Both;end=358597;ies_id=IESPGM.PTET51.1.26.338819;ies_left_dist=0;ies_min_dist=0;ies_right_dist=0;junction_seq=gtggaaaattcacatTAtatttaaattatgga;read_names=J00121:27:H3GGKBBXX:5:2213:30350:48315,J00121:27:H3GGKBBXX:5:2125:11566:33633,J00121:27:H3GGKBBXX:5:1212:29477:17614,J00121:27:H3GGKBBXX:5:1116:20344:26054,J00121:27:H3GGKBBXX:5:1102:15077:11161,J00121:27:H3GGKBBXX:5:1224:19827:26248,J00121:27:H3GGKBBXX:5:2227:17310:10739,J00121:27:H3GGKBBXX:5:1225:27275:45097;sequence=TATAGTTGGGACAATATTAATTTGAATTTATAGATTTGGTTTTCTTACTG;start=358548;subtype=IES;support_ref=64;support_variant=8;type=IES;
scaffold51_26_with_IES	MILORD	internal_eliminated_sequence	360680	360705	.	.	.	ID=MILORD.26.360680.360705;Name=MILORD.26.360680.360705;bounded_by_ta=TRUE;common_boundary=Both;end=360705;ies_id=IESPGM.PTET51.1.26.340901;ies_left_dist=0;ies_min_dist=0;ies_right_dist=0;junction_seq=attttccattgtctcTAacagtaatattaact;read_names=J00121:27:H3GGKBBXX:5:1202:6502:9491,J00121:27:H3GGKBBXX:5:1208:22039:3705,J00121:27:H3GGKBBXX:5:1202:26951:46328,J00121:27:H3GGKBBXX:5:1111:7233:28446,J00121:27:H3GGKBBXX:5:1221:5863:12146,J00121:27:H3GGKBBXX:5:2110:6431:3565,J00121:27:H3GGKBBXX:5:1212:10663:9069,J00121:27:H3GGKBBXX:5:1213:24799:36165,J00121:27:H3GGKBBXX:5:1108:24921:21535,J00121:27:H3GGKBBXX:5:2126:14966:7697,J00121:27:H3GGKBBXX:5:2219:15595:22960,J00121:27:H3GGKBBXX:5:2211:21805:48350,J00121:27:H3GGKBBXX:5:2203:21197:23206,J00121:27:H3GGKBBXX:5:2202:18071:21588,J00121:27:H3GGKBBXX:5:1228:28696:14959,J00121:27:H3GGKBBXX:5:2201:23054:6273,J00121:27:H3GGKBBXX:5:1212:21745:22397,J00121:27:H3GGKBBXX:5:1219:23145:24788,J00121:27:H3GGKBBXX:5:2116:14763:15328,J00121:27:H3GGKBBXX:5:2226:13717:45309,J00121:27:H3GGKBBXX:5:2116:13443:14484,J00121:27:H3GGKBBXX:5:2213:6005:24173,J00121:27:H3GGKBBXX:5:1216:20151:34477,J00121:27:H3GGKBBXX:5:2128:32217:41387,J00121:27:H3GGKBBXX:5:1114:9749:1191,J00121:27:H3GGKBBXX:5:1117:24231:16612,J00121:27:H3GGKBBXX:5:2117:4523:35532,J00121:27:H3GGKBBXX:5:1210:6471:20129,J00121:27:H3GGKBBXX:5:1104:13443:4426,J00121:27:H3GGKBBXX:5:2104:11769:20586,J00121:27:H3GGKBBXX:5:1111:29041:36939,J00121:27:H3GGKBBXX:5:1220:25560:9631,J00121:27:H3GGKBBXX:5:1126:22800:1754,J00121:27:H3GGKBBXX:5:1126:5842:21852,J00121:27:H3GGKBBXX:5:2107:15371:46838,J00121:27:H3GGKBBXX:5:2206:3397:39664,J00121:27:H3GGKBBXX:5:1209:10287:1490,J00121:27:H3GGKBBXX:5:1203:21227:34688,J00121:27:H3GGKBBXX:5:2104:6766:31787,J00121:27:H3GGKBBXX:5:1126:7984:4778,J00121:27:H3GGKBBXX:5:2219:22922:3301;sequence=TATGGTTCAATCCTCCAATCCCACCA;start=360680;subtype=IES;support_ref=3;support_variant=41;type=IES;
scaffold51_26_with_IES	MILORD	internal_eliminated_sequence	361035	361109	.	.	.	ID=MILORD.26.361035.361109;Name=MILORD.26.361035.361109;bounded_by_ta=TRUE;common_boundary=Both;end=361109;ies_id=IESPGM.PTET51.1.26.341230;ies_left_dist=0;ies_min_dist=0;ies_right_dist=0;junction_seq=ccttcaaatattttgTAccctctttttcatta;read_names=J00121:27:H3GGKBBXX:5:2103:8653:5024,J00121:27:H3GGKBBXX:5:1221:18020:23505,J00121:27:H3GGKBBXX:5:1203:22901:6677,J00121:27:H3GGKBBXX:5:1117:3204:11055,J00121:27:H3GGKBBXX:5:2110:17097:32384,J00121:27:H3GGKBBXX:5:2216:29041:30292,J00121:27:H3GGKBBXX:5:1228:23815:40543,J00121:27:H3GGKBBXX:5:2111:8105:27250,J00121:27:H3GGKBBXX:5:2218:8592:45256,J00121:27:H3GGKBBXX:5:1213:12073:7293,J00121:27:H3GGKBBXX:5:1110:2920:23118,J00121:27:H3GGKBBXX:5:1203:13250:2686,J00121:27:H3GGKBBXX:5:1203:8968:18792,J00121:27:H3GGKBBXX:5:1218:9496:10880,J00121:27:H3GGKBBXX:5:2208:2544:7064,J00121:27:H3GGKBBXX:5:1111:10998:25931,J00121:27:H3GGKBBXX:5:2201:28757:10950,J00121:27:H3GGKBBXX:5:1211:19948:3811,J00121:27:H3GGKBBXX:5:1111:15564:8453,J00121:27:H3GGKBBXX:5:2223:21876:28815,J00121:27:H3GGKBBXX:5:2110:28209:22766,J00121:27:H3GGKBBXX:5:1212:22658:15610,J00121:27:H3GGKBBXX:5:1108:22638:29817,J00121:27:H3GGKBBXX:5:1214:18385:26177,J00121:27:H3GGKBBXX:5:1106:18903:1789,J00121:27:H3GGKBBXX:5:1119:29376:9033,J00121:27:H3GGKBBXX:5:1106:21146:31031,J00121:27:H3GGKBBXX:5:2114:18345:9614,J00121:27:H3GGKBBXX:5:2118:22384:36939,J00121:27:H3GGKBBXX:5:2212:24079:40825,J00121:27:H3GGKBBXX:5:1203:15777:27215,J00121:27:H3GGKBBXX:5:2108:15128:9983,J00121:27:H3GGKBBXX:5:2222:14265:11935,J00121:27:H3GGKBBXX:5:2108:28209:42636,J00121:27:H3GGKBBXX:5:2207:30705:6132,J00121:27:H3GGKBBXX:5:1125:28107:3846,J00121:27:H3GGKBBXX:5:1108:21887:20850,J00121:27:H3GGKBBXX:5:2213:6116:9913,J00121:27:H3GGKBBXX:5:2118:9800:29940,J00121:27:H3GGKBBXX:5:1128:7963:5376,J00121:27:H3GGKBBXX:5:2214:26869:45097;sequence=TATAGTCCAATAGAAATTAAATGGAAATTTTGTATTAATCTTAACAGAAAATGAATAAATGTATATAATCCATTA;start=361035;subtype=IES;support_ref=10;support_variant=41;type=IES;
scaffold51_26_with_IES	MILORD	internal_eliminated_sequence	361228	361255	.	.	.	ID=MILORD.26.361228.361255;Name=MILORD.26.361228.361255;bounded_by_ta=TRUE;common_boundary=Both;end=361255;ies_id=IESPGM.PTET51.1.26.341348;ies_left_dist=0;ies_min_dist=0;ies_right_dist=0;junction_seq=ttaagagtttttcttTAagtgttaaatagctt;read_names=J00121:27:H3GGKBBXX:5:2119:8663:19144,J00121:27:H3GGKBBXX:5:1101:19573:26723,J00121:27:H3GGKBBXX:5:1128:13809:2211,J00121:27:H3GGKBBXX:5:2223:9242:6853,J00121:27:H3GGKBBXX:5:2104:13930:43392,J00121:27:H3GGKBBXX:5:2216:16853:2809,J00121:27:H3GGKBBXX:5:2126:14884:40016,J00121:27:H3GGKBBXX:5:1111:18385:41757,J00121:27:H3GGKBBXX:5:1218:14499:23171,J00121:27:H3GGKBBXX:5:1213:25723:19795,J00121:27:H3GGKBBXX:5:2212:32299:13781,J00121:27:H3GGKBBXX:5:2126:25408:33738,J00121:27:H3GGKBBXX:5:1214:32025:32015,J00121:27:H3GGKBBXX:5:1112:16731:7838,J00121:27:H3GGKBBXX:5:2222:26260:30573,J00121:27:H3GGKBBXX:5:2214:22201:45625,J00121:27:H3GGKBBXX:5:1115:14306:34266,J00121:27:H3GGKBBXX:5:1212:29650:24314,J00121:27:H3GGKBBXX:5:1108:17391:41088,J00121:27:H3GGKBBXX:5:2128:17888:22889,J00121:27:H3GGKBBXX:5:1102:26869:11161,J00121:27:H3GGKBBXX:5:2212:26737:15961,J00121:27:H3GGKBBXX:5:2216:21876:20269;sequence=TACACTTAAATCAAATGTATTTACACTA;start=361228;subtype=IES;support_ref=3;support_variant=23;type=IES;
scaffold51_26_with_IES	MILORD	internal_eliminated_sequence	361471	361496	.	.	.	ID=MILORD.26.361471.361496;Name=MILORD.26.361471.361496;bounded_by_ta=TRUE;common_boundary=Both;end=361496;ies_id=IESPGM.PTET51.1.26.341563;ies_left_dist=0;ies_min_dist=0;ies_right_dist=0;junction_seq=cattaattatctcttTAaattgattcaaaaat;read_names=J00121:27:H3GGKBBXX:5:2223:20344:34424,J00121:27:H3GGKBBXX:5:2209:28493:1384,J00121:27:H3GGKBBXX:5:1217:23652:10264,J00121:27:H3GGKBBXX:5:1105:9607:2844,J00121:27:H3GGKBBXX:5:1211:15848:28287,J00121:27:H3GGKBBXX:5:2120:29082:28745,J00121:27:H3GGKBBXX:5:2209:4026:24155,J00121:27:H3GGKBBXX:5:1106:14661:2633,J00121:27:H3GGKBBXX:5:2105:25022:38381,J00121:27:H3GGKBBXX:5:2215:13058:18704,J00121:27:H3GGKBBXX:5:1119:9039:23241,J00121:27:H3GGKBBXX:5:2223:7030:16700,J00121:27:H3GGKBBXX:5:1210:17827:35198,J00121:27:H3GGKBBXX:5:2125:14560:32103,J00121:27:H3GGKBBXX:5:1202:16467:9842,J00121:27:H3GGKBBXX:5:2124:8714:2176,J00121:27:H3GGKBBXX:5:2212:8694:15610,J00121:27:H3GGKBBXX:5:1109:7253:3547,J00121:27:H3GGKBBXX:5:2119:21755:17245,J00121:27:H3GGKBBXX:5:2118:30086:32595,J00121:27:H3GGKBBXX:5:1210:16498:22907,J00121:27:H3GGKBBXX:5:1101:14265:30609,J00121:27:H3GGKBBXX:5:1113:9983:7961,J00121:27:H3GGKBBXX:5:2224:21745:33615,J00121:27:H3GGKBBXX:5:2116:5426:21588,J00121:27:H3GGKBBXX:5:1206:5883:22098,J00121:27:H3GGKBBXX:5:2101:24911:4637,J00121:27:H3GGKBBXX:5:1204:10693:39787,J00121:27:H3GGKBBXX:5:1121:27194:7961,J00121:27:H3GGKBBXX:5:1217:11850:25896,J00121:27:H3GGKBBXX:5:2123:5731:7697,J00121:27:H3GGKBBXX:5:2115:25043:41862,J00121:27:H3GGKBBXX:5:1120:23267:21588,J00121:27:H3GGKBBXX:5:2108:18122:9086,J00121:27:H3GGKBBXX:5:2105:16437:7363,J00121:27:H3GGKBBXX:5:1127:19766:12990,J00121:27:H3GGKBBXX:5:2216:16407:27074,J00121:27:H3GGKBBXX:5:1220:2260:35198,J00121:27:H3GGKBBXX:5:2213:17665:9596,J00121:27:H3GGKBBXX:5:1110:8247:47964,J00121:27:H3GGKBBXX:5:1107:12905:41757,J00121:27:H3GGKBBXX:5:1222:25378:42442,J00121:27:H3GGKBBXX:5:2213:2067:2299,J00121:27:H3GGKBBXX:5:2105:10541:13183;sequence=TATAGGTAATTAATTCTGATGCATTA;start=361471;subtype=IES;support_ref=72;support_variant=44;type=IES;
scaffold51_26_with_IES	MILORD	internal_eliminated_sequence	362799	362880	.	.	.	ID=MILORD.26.362799.362880;Name=MILORD.26.362799.362880;bounded_by_ta=TRUE;common_boundary=Both;end=362880;ies_id=IESPGM.PTET51.1.26.342865;ies_left_dist=0;ies_min_dist=0;ies_right_dist=0;junction_seq=gtctacccttaatggTAcaacatggtgcacca;read_names=J00121:27:H3GGKBBXX:5:1212:5680:43058,J00121:27:H3GGKBBXX:5:2228:18264:12110,J00121:27:H3GGKBBXX:5:2203:12581:17245,J00121:27:H3GGKBBXX:5:1203:22323:10352,J00121:27:H3GGKBBXX:5:2106:5680:10141,J00121:27:H3GGKBBXX:5:1122:15544:25966,J00121:27:H3GGKBBXX:5:2203:14184:2404,J00121:27:H3GGKBBXX:5:1217:5345:1191,J00121:27:H3GGKBBXX:5:1211:26890:36095,J00121:27:H3GGKBBXX:5:1120:11475:11565,J00121:27:H3GGKBBXX:5:1220:8856:36042,J00121:27:H3GGKBBXX:5:1120:23825:28182,J00121:27:H3GGKBBXX:5:1101:5700:17808,J00121:27:H3GGKBBXX:5:1209:15788:29378,J00121:27:H3GGKBBXX:5:1216:20253:15733,J00121:27:H3GGKBBXX:5:1101:21805:15645,J00121:27:H3GGKBBXX:5:1210:7101:11829,J00121:27:H3GGKBBXX:5:2209:16823:40702,J00121:27:H3GGKBBXX:5:2125:11008:39559,J00121:27:H3GGKBBXX:5:2227:8734:32209,J00121:27:H3GGKBBXX:5:2223:13088:27197,J00121:27:H3GGKBBXX:5:2202:30097:36411,J00121:27:H3GGKBBXX:5:2220:17665:30978,J00121:27:H3GGKBBXX:5:2209:7030:23417,J00121:27:H3GGKBBXX:5:2220:17604:30556,J00121:27:H3GGKBBXX:5:2202:13859:22520,J00121:27:H3GGKBBXX:5:1106:21044:6660,J00121:27:H3GGKBBXX:5:2126:4036:1138,J00121:27:H3GGKBBXX:5:2119:18355:47366,J00121:27:H3GGKBBXX:5:1217:23967:44886,J00121:27:H3GGKBBXX:5:1207:12702:18335,J00121:27:H3GGKBBXX:5:2203:13291:15451,J00121:27:H3GGKBBXX:5:2111:8582:15522,J00121:27:H3GGKBBXX:5:2222:13798:18511,J00121:27:H3GGKBBXX:5:2210:17827:1894,J00121:27:H3GGKBBXX:5:2202:20375:1595,J00121:27:H3GGKBBXX:5:2216:21379:43322,J00121:27:H3GGKBBXX:5:2216:30188:17755,J00121:27:H3GGKBBXX:5:2119:6766:29712,J00121:27:H3GGKBBXX:5:2110:9364:36042,J00121:27:H3GGKBBXX:5:1204:12672:21553,J00121:27:H3GGKBBXX:5:1204:7649:33457,J00121:27:H3GGKBBXX:5:1113:12540:28991,J00121:27:H3GGKBBXX:5:2219:15108:37202,J00121:27:H3GGKBBXX:5:1227:11434:47577,J00121:27:H3GGKBBXX:5:1223:9820:6167,J00121:27:H3GGKBBXX:5:1220:17147:8488,J00121:27:H3GGKBBXX:5:2208:9638:35391,J00121:27:H3GGKBBXX:5:1222:28422:6114,J00121:27:H3GGKBBXX:5:1209:19065:37835;sequence=TATTGTTGAAATTAAGTATTTTCCATTTATTTAATTTTCAATAGAAATCCAAATTCTAAATTTCTAGATTCAGAGATGGCAG;start=362799;subtype=IES;support_ref=16;support_variant=50;type=IES;
scaffold51_26_with_IES	MILORD	internal_eliminated_sequence	363596	363660	.	.	.	ID=MILORD.26.363596.363660;Name=MILORD.26.363596.363660;bounded_by_ta=TRUE;common_boundary=Both;end=363660;ies_id=IESPGM.PTET51.1.26.343580;ies_left_dist=0;ies_min_dist=0;ies_right_dist=0;junction_seq=aacttcagcaagaggTAccttaacaggagaac;read_names=J00121:27:H3GGKBBXX:5:2226:30472:25914,J00121:27:H3GGKBBXX:5:2102:17584:3547,J00121:27:H3GGKBBXX:5:2113:4848:17561,J00121:27:H3GGKBBXX:5:1121:4523:46012,J00121:27:H3GGKBBXX:5:1227:3194:47120,J00121:27:H3GGKBBXX:5:1114:26108:22643,J00121:27:H3GGKBBXX:5:2113:9404:6642,J00121:27:H3GGKBBXX:5:2214:8186:41634,J00121:27:H3GGKBBXX:5:1227:6411:39858,J00121:27:H3GGKBBXX:5:1210:24332:33703,J00121:27:H3GGKBBXX:5:2218:25702:28059,J00121:27:H3GGKBBXX:5:2221:6258:25281,J00121:27:H3GGKBBXX:5:1204:18588:4690,J00121:27:H3GGKBBXX:5:2212:25997:3952,J00121:27:H3GGKBBXX:5:1123:24972:30134,J00121:27:H3GGKBBXX:5:2221:24292:8945,J00121:27:H3GGKBBXX:5:2125:26474:32560,J00121:27:H3GGKBBXX:5:1216:25834:21430,J00121:27:H3GGKBBXX:5:1119:27580:13060,J00121:27:H3GGKBBXX:5:1201:17523:19267,J00121:27:H3GGKBBXX:5:1123:7821:2105,J00121:27:H3GGKBBXX:5:2209:2351:25861,J00121:27:H3GGKBBXX:5:1108:30178:21993,J00121:27:H3GGKBBXX:5:1224:21907:13781,J00121:27:H3GGKBBXX:5:2119:12439:40702,J00121:27:H3GGKBBXX:5:2216:3488:26248,J00121:27:H3GGKBBXX:5:1126:24434:32754,J00121:27:H3GGKBBXX:5:2120:30127:45221,J00121:27:H3GGKBBXX:5:2107:23987:9754,J00121:27:H3GGKBBXX:5:1227:5223:37202;sequence=TAGAGTGGATATTAATTAAGTTTGATTAATTTCTTATAATTTTATACATTTTCTTATTACCACCA;start=363596;subtype=IES;support_ref=82;support_variant=30;type=IES;
scaffold51_26_with_IES	MILORD	internal_eliminated_sequence	364040	364116	.	.	.	ID=MILORD.26.364040.364116;Name=MILORD.26.364040.364116;bounded_by_ta=TRUE;common_boundary=RIGHT;end=364116;ies_id=IESPGM.PTET51.1.26.343968;ies_left_dist=9;ies_min_dist=0;ies_right_dist=0;junction_seq=tggagtatttttaaaTAagcttattataatta;read_names=J00121:27:H3GGKBBXX:5:1215:6299:7521;sequence=TATGAGTGGTATGGATAGAATTTAAATTTAATTGGATTATTGTTTATAAAAATCATAAAAGATTTTGATTTTTATTG;start=364040;subtype=PARTIAL_EXTERNAL;support_ref=33;support_variant=1;type=ALTERNATIVE;
scaffold51_26_with_IES	MILORD	internal_eliminated_sequence	364049	364116	.	.	.	ID=MILORD.26.364049.364116;Name=MILORD.26.364049.364116;bounded_by_ta=TRUE;common_boundary=Both;end=364116;ies_id=IESPGM.PTET51.1.26.343968;ies_left_dist=0;ies_min_dist=0;ies_right_dist=0;junction_seq=tttaaatatgagtggTAagcttattataatta;read_names=J00121:27:H3GGKBBXX:5:2227:6908:11952,J00121:27:H3GGKBBXX:5:2115:9749:40578,J00121:27:H3GGKBBXX:5:2226:21552:47630,J00121:27:H3GGKBBXX:5:2113:18771:28674,J00121:27:H3GGKBBXX:5:1206:22029:31435,J00121:27:H3GGKBBXX:5:1212:18578:16207,J00121:27:H3GGKBBXX:5:1102:14549:28850,J00121:27:H3GGKBBXX:5:2221:20577:30151,J00121:27:H3GGKBBXX:5:2117:4168:48597,J00121:27:H3GGKBBXX:5:1102:19441:27092,J00121:27:H3GGKBBXX:5:2117:10135:16911,J00121:27:H3GGKBBXX:5:1222:18873:13517,J00121:27:H3GGKBBXX:5:2221:20608:30169,J00121:27:H3GGKBBXX:5:2225:15351:10721,J00121:27:H3GGKBBXX:5:1123:29000:12779,J00121:27:H3GGKBBXX:5:1213:6492:19531,J00121:27:H3GGKBBXX:5:1122:5162:20252,J00121:27:H3GGKBBXX:5:2227:5994:23206,J00121:27:H3GGKBBXX:5:2108:7090:24261,J00121:27:H3GGKBBXX:5:2226:20821:32789,J00121:27:H3GGKBBXX:5:1225:18223:35954,J00121:27:H3GGKBBXX:5:2222:25276:24929,J00121:27:H3GGKBBXX:5:2207:7923:28622,J00121:27:H3GGKBBXX:5:1204:7466:39295,J00121:27:H3GGKBBXX:5:2103:20456:28639,J00121:27:H3GGKBBXX:5:2209:21978:28956,J00121:27:H3GGKBBXX:5:1220:29102:48052,J00121:27:H3GGKBBXX:5:2201:14286:45273,J00121:27:H3GGKBBXX:5:1117:18538:39242,J00121:27:H3GGKBBXX:5:1123:14418:18001,J00121:27:H3GGKBBXX:5:1114:15990:42987,J00121:27:H3GGKBBXX:5:1201:11931:19953,J00121:27:H3GGKBBXX:5:2216:23510:8752,J00121:27:H3GGKBBXX:5:1101:10216:10264,J00121:27:H3GGKBBXX:5:2215:19116:13377,J00121:27:H3GGKBBXX:5:1119:7912:4690,J00121:27:H3GGKBBXX:5:2219:17939:44324;sequence=TATGGATAGAATTTAAATTTAATTGGATTATTGTTTATAAAAATCATAAAAGATTTTGATTTTTATTG;start=364049;subtype=IES;support_ref=66;support_variant=37;type=IES;
scaffold51_26_with_IES	MILORD	internal_eliminated_sequence	365614	365697	.	.	.	ID=MILORD.26.365614.365697;Name=MILORD.26.365614.365697;bounded_by_ta=TRUE;common_boundary=Both;end=365697;ies_id=IESPGM.PTET51.1.26.345465;ies_left_dist=0;ies_min_dist=0;ies_right_dist=0;junction_seq=aaagtggttcaatatTAcctgaagatatacat;read_names=J00121:27:H3GGKBBXX:5:1118:14154:32595,J00121:27:H3GGKBBXX:5:2225:29924:13429,J00121:27:H3GGKBBXX:5:2110:19492:1508,J00121:27:H3GGKBBXX:5:1208:14225:48896,J00121:27:H3GGKBBXX:5:1125:16264:11179,J00121:27:H3GGKBBXX:5:2227:25378:40825,J00121:27:H3GGKBBXX:5:2218:4371:12374,J00121:27:H3GGKBBXX:5:2103:17736:15662,J00121:27:H3GGKBBXX:5:1212:15270:33193,J00121:27:H3GGKBBXX:5:1124:26220:16823,J00121:27:H3GGKBBXX:5:1114:9008:23153,J00121:27:H3GGKBBXX:5:2111:16610:14555,J00121:27:H3GGKBBXX:5:1216:14955:10809,J00121:27:H3GGKBBXX:5:1107:15605:36095,J00121:27:H3GGKBBXX:5:2117:11617:7556,J00121:27:H3GGKBBXX:5:1116:22627:33668,J00121:27:H3GGKBBXX:5:1128:28676:32859,J00121:27:H3GGKBBXX:5:1113:29508:6343,J00121:27:H3GGKBBXX:5:2201:12083:32525,J00121:27:H3GGKBBXX:5:1107:15453:36323,J00121:27:H3GGKBBXX:5:2125:14600:29290,J00121:27:H3GGKBBXX:5:2111:16224:14519,J00121:27:H3GGKBBXX:5:1128:10328:25755,J00121:27:H3GGKBBXX:5:2120:13778:13623,J00121:27:H3GGKBBXX:5:1121:30614:42161,J00121:27:H3GGKBBXX:5:1123:30847:7398,J00121:27:H3GGKBBXX:5:1119:19147:35409,J00121:27:H3GGKBBXX:5:1111:9729:30907,J00121:27:H3GGKBBXX:5:2223:18355:32349,J00121:27:H3GGKBBXX:5:2210:3843:21166,J00121:27:H3GGKBBXX:5:1220:11180:5464;sequence=TATGTTGAAATTAACTTTATTTTTGATTGTATTGTTAAAAATATAATCCCTTAACAAAATCTTAAATGTATTCTACTAACACAA;start=365614;subtype=IES;support_ref=14;support_variant=31;type=IES;
scaffold51_26_with_IES	MILORD	internal_eliminated_sequence	365643	365697	.	.	.	ID=MILORD.26.365643.365697;Name=MILORD.26.365643.365697;bounded_by_ta=TRUE;common_boundary=RIGHT;end=365697;ies_id=IESPGM.PTET51.1.26.345465;ies_left_dist=-29;ies_min_dist=0;ies_right_dist=0;junction_seq=ctttatttttgattgTAcctgaagatatacat;read_names=J00121:27:H3GGKBBXX:5:1202:5863:14607,J00121:27:H3GGKBBXX:5:2203:30269:11706,J00121:27:H3GGKBBXX:5:1103:20182:35585,J00121:27:H3GGKBBXX:5:2111:26616:45748,J00121:27:H3GGKBBXX:5:1118:4371:42759,J00121:27:H3GGKBBXX:5:1220:26311:40684,J00121:27:H3GGKBBXX:5:2214:18649:4444;sequence=TATTGTTAAAAATATAATCCCTTAACAAAATCTTAAATGTATTCTACTAACACAA;start=365643;subtype=PARTIAL_INTERNAL;support_ref=8;support_variant=7;type=ALTERNATIVE;
scaffold51_26_with_IES	MILORD	internal_eliminated_sequence	366148	366237	.	.	.	ID=MILORD.26.366148.366237;Name=MILORD.26.366148.366237;bounded_by_ta=TRUE;common_boundary=Both;end=366237;ies_id=IESPGM.PTET51.1.26.345915;ies_left_dist=0;ies_min_dist=0;ies_right_dist=0;junction_seq=caggttttcttttgaTAgaaggaaagtaatat;read_names=J00121:27:H3GGKBBXX:5:1218:6573:23434,J00121:27:H3GGKBBXX:5:1105:16325:30239,J00121:27:H3GGKBBXX:5:1215:25398:38926,J00121:27:H3GGKBBXX:5:2222:20050:34125,J00121:27:H3GGKBBXX:5:1214:24180:27356,J00121:27:H3GGKBBXX:5:1114:18487:30011,J00121:27:H3GGKBBXX:5:2205:28980:44781,J00121:27:H3GGKBBXX:5:1201:22008:27145,J00121:27:H3GGKBBXX:5:2213:6400:15996,J00121:27:H3GGKBBXX:5:1128:25327:1982,J00121:27:H3GGKBBXX:5:1223:6471:5147,J00121:27:H3GGKBBXX:5:1118:25844:48772,J00121:27:H3GGKBBXX:5:2212:21440:34002,J00121:27:H3GGKBBXX:5:1216:9881:30468,J00121:27:H3GGKBBXX:5:2212:29000:5569,J00121:27:H3GGKBBXX:5:1121:16275:5218,J00121:27:H3GGKBBXX:5:1104:25286:11864,J00121:27:H3GGKBBXX:5:2211:19695:43040,J00121:27:H3GGKBBXX:5:2227:17929:19021,J00121:27:H3GGKBBXX:5:1111:11891:40420,J00121:27:H3GGKBBXX:5:2201:27671:9596,J00121:27:H3GGKBBXX:5:1110:21511:5394;sequence=TACAGCTATTTCAATTAAATTGTTGTTCTATTCAATTGATTAATTACAAAAAAGTAAAAGATTATGATACAAATTTGACTAAAATAATTG;start=366148;subtype=IES;support_ref=10;support_variant=22;type=IES;
scaffold51_26_with_IES	MILORD	internal_eliminated_sequence	368041	368096	.	.	.	ID=MILORD.26.368041.368096;Name=MILORD.26.368041.368096;bounded_by_ta=TRUE;common_boundary=Both;end=368096;ies_id=IESPGM.PTET51.1.26.347718;ies_left_dist=0;ies_min_dist=0;ies_right_dist=0;junction_seq=tcaacgtagctatatTAtaataatttcaaaga;read_names=J00121:27:H3GGKBBXX:5:1126:29670:9438,J00121:27:H3GGKBBXX:5:1109:12845:23505,J00121:27:H3GGKBBXX:5:1121:28574:45871,J00121:27:H3GGKBBXX:5:1106:10825:38715,J00121:27:H3GGKBBXX:5:1209:16741:35110,J00121:27:H3GGKBBXX:5:2128:10125:42952,J00121:27:H3GGKBBXX:5:2220:6999:44429,J00121:27:H3GGKBBXX:5:1128:20131:31206,J00121:27:H3GGKBBXX:5:1112:13149:32719,J00121:27:H3GGKBBXX:5:2214:13961:8066,J00121:27:H3GGKBBXX:5:2218:28341:16243,J00121:27:H3GGKBBXX:5:2201:24190:11372,J00121:27:H3GGKBBXX:5:1116:6055:37835,J00121:27:H3GGKBBXX:5:1204:28605:35163,J00121:27:H3GGKBBXX:5:1219:1347:36991,J00121:27:H3GGKBBXX:5:2220:20963:32613,J00121:27:H3GGKBBXX:5:1105:18233:42372,J00121:27:H3GGKBBXX:5:2125:4665:32191,J00121:27:H3GGKBBXX:5:1222:6380:28200,J00121:27:H3GGKBBXX:5:2210:8237:1947,J00121:27:H3GGKBBXX:5:1210:23500:41616,J00121:27:H3GGKBBXX:5:2220:31791:22256,J00121:27:H3GGKBBXX:5:1104:9130:48509,J00121:27:H3GGKBBXX:5:1124:24454:23892,J00121:27:H3GGKBBXX:5:2212:13910:12058,J00121:27:H3GGKBBXX:5:2124:18111:24542,J00121:27:H3GGKBBXX:5:2124:26210:27004,J00121:27:H3GGKBBXX:5:2115:6563:31118,J00121:27:H3GGKBBXX:5:2116:28077:5341,J00121:27:H3GGKBBXX:5:1126:15656:29008,J00121:27:H3GGKBBXX:5:1213:15940:12972,J00121:27:H3GGKBBXX:5:1106:9201:32560,J00121:27:H3GGKBBXX:5:2214:15158:23259,J00121:27:H3GGKBBXX:5:2122:11393:34459,J00121:27:H3GGKBBXX:5:1127:14336:24050,J00121:27:H3GGKBBXX:5:1126:19583:5991,J00121:27:H3GGKBBXX:5:1106:6461:18669,J00121:27:H3GGKBBXX:5:1128:24373:39822,J00121:27:H3GGKBBXX:5:1103:23774:36007,J00121:27:H3GGKBBXX:5:1221:7141:39436,J00121:27:H3GGKBBXX:5:1217:8318:15346,J00121:27:H3GGKBBXX:5:1122:24850:29817,J00121:27:H3GGKBBXX:5:1208:8755:6677,J00121:27:H3GGKBBXX:5:1111:29467:12884,J00121:27:H3GGKBBXX:5:2126:13738:19320,J00121:27:H3GGKBBXX:5:2222:21907:39348,J00121:27:H3GGKBBXX:5:1212:25286:14326,J00121:27:H3GGKBBXX:5:1216:5852:44306,J00121:27:H3GGKBBXX:5:2201:19695:36042,J00121:27:H3GGKBBXX:5:1214:15473:13183,J00121:27:H3GGKBBXX:5:1113:16559:5569,J00121:27:H3GGKBBXX:5:2109:17645:16348,J00121:27:H3GGKBBXX:5:1101:19035:20551,J00121:27:H3GGKBBXX:5:2220:6137:33475;sequence=TATACTAGCAATTAAAATAATTTCTTAATATAAATTGCAATTATTGAAATCAAGTA;start=368041;subtype=IES;support_ref=10;support_variant=54;type=IES;
scaffold51_26_with_IES	MILORD	internal_eliminated_sequence	368315	368341	.	.	.	ID=MILORD.26.368315.368341;Name=MILORD.26.368315.368341;bounded_by_ta=TRUE;common_boundary=None;end=368341;ies_id=IESPGM.PTET51.1.26.347718;ies_left_dist=-274;ies_min_dist=245;ies_right_dist=-245;junction_seq=cttctaattgagaaaTAacaaattaaaaaaat;read_names=J00121:27:H3GGKBBXX:5:2103:26281:31839;sequence=TATAATGTTATCCCTACTCTCTTACTG;start=368315;subtype=MAC;support_ref=103;support_variant=1;type=CRYPTIC;
scaffold51_26_with_IES	MILORD	internal_eliminated_sequence	368317	368341	.	.	.	ID=MILORD.26.368317.368341;Name=MILORD.26.368317.368341;bounded_by_ta=TRUE;common_boundary=None;end=368341;ies_id=IESPGM.PTET51.1.26.347718;ies_left_dist=-276;ies_min_dist=245;ies_right_dist=-245;junction_seq=tctaattgagaaataTAacaaattaaaaaaat;read_names=J00121:27:H3GGKBBXX:5:1204:12459:14396;sequence=TAATGTTATCCCTACTCTCTTACTG;start=368317;subtype=MAC;support_ref=101;support_variant=1;type=CRYPTIC;
scaffold51_26_with_IES	MILORD	internal_eliminated_sequence	375815	375882	.	.	.	ID=MILORD.26.375815.375882;Name=MILORD.26.375815.375882;bounded_by_ta=TRUE;common_boundary=RIGHT;end=375882;ies_id=IESPGM.PTET51.1.26.355446;ies_left_dist=10;ies_min_dist=0;ies_right_dist=0;junction_seq=acaatcttagcagtcTAtcactcatggtaact;read_names=J00121:27:H3GGKBBXX:5:1101:22090:14730;sequence=TATGGTTTGATATTGTTGGGAGCTTTAAGTAAATTTAATCACATCTCAAATAAAATTCAAATACACAA;start=375815;subtype=PARTIAL_EXTERNAL;support_ref=8;support_variant=1;type=ALTERNATIVE;
scaffold51_26_with_IES	MILORD	internal_eliminated_sequence	375825	375882	.	.	.	ID=MILORD.26.375825.375882;Name=MILORD.26.375825.375882;bounded_by_ta=TRUE;common_boundary=Both;end=375882;ies_id=IESPGM.PTET51.1.26.355446;ies_left_dist=0;ies_min_dist=0;ies_right_dist=0;junction_seq=cagtctatggtttgaTAtcactcatggtaact;read_names=J00121:27:H3GGKBBXX:5:2214:19380:27971,J00121:27:H3GGKBBXX:5:1111:31964:39682,J00121:27:H3GGKBBXX:5:1103:23581:10563,J00121:27:H3GGKBBXX:5:1101:24982:15029,J00121:27:H3GGKBBXX:5:2220:24748:37484,J00121:27:H3GGKBBXX:5:2101:15635:32631,J00121:27:H3GGKBBXX:5:1105:3417:7627,J00121:27:H3GGKBBXX:5:2226:28869:3793,J00121:27:H3GGKBBXX:5:1103:25043:10598,J00121:27:H3GGKBBXX:5:2119:7679:40578,J00121:27:H3GGKBBXX:5:1113:9851:18142,J00121:27:H3GGKBBXX:5:2123:12905:15979,J00121:27:H3GGKBBXX:5:2110:17492:36270,J00121:27:H3GGKBBXX:5:2228:18619:39137,J00121:27:H3GGKBBXX:5:2101:22759:7943,J00121:27:H3GGKBBXX:5:1117:6157:20709,J00121:27:H3GGKBBXX:5:1217:22374:18388,J00121:27:H3GGKBBXX:5:1212:12043:21658,J00121:27:H3GGKBBXX:5:1206:7101:19214,J00121:27:H3GGKBBXX:5:1112:17127:15381,J00121:27:H3GGKBBXX:5:1115:23906:45871,J00121:27:H3GGKBBXX:5:2121:17168:25580,J00121:27:H3GGKBBXX:5:1216:18213:32842,J00121:27:H3GGKBBXX:5:1126:12012:40737,J00121:27:H3GGKBBXX:5:1112:7446:22801,J00121:27:H3GGKBBXX:5:2207:15818:8295,J00121:27:H3GGKBBXX:5:1206:29488:35145,J00121:27:H3GGKBBXX:5:2217:17147:30046,J00121:27:H3GGKBBXX:5:2215:21958:42987,J00121:27:H3GGKBBXX:5:1228:26271:18493,J00121:27:H3GGKBBXX:5:1110:10896:39682,J00121:27:H3GGKBBXX:5:1210:26342:18652,J00121:27:H3GGKBBXX:5:1112:11718:30837,J00121:27:H3GGKBBXX:5:1121:28361:41528,J00121:27:H3GGKBBXX:5:1213:10967:4989,J00121:27:H3GGKBBXX:5:2222:11485:32719,J00121:27:H3GGKBBXX:5:2225:3336:35831,J00121:27:H3GGKBBXX:5:1210:20851:37238;sequence=TATTGTTGGGAGCTTTAAGTAAATTTAATCACATCTCAAATAAAATTCAAATACACAA;start=375825;subtype=IES;support_ref=4;support_variant=38;type=IES;
scaffold51_26_with_IES	MILORD	internal_eliminated_sequence	379974	380019	.	.	.	ID=MILORD.26.379974.380019;Name=MILORD.26.379974.380019;bounded_by_ta=TRUE;common_boundary=Both;end=380019;ies_id=IESPGM.PTET51.1.26.359537;ies_left_dist=0;ies_min_dist=0;ies_right_dist=0;junction_seq=ctgtttatttcttgtTAcatccaactttaaaa;read_names=J00121:27:H3GGKBBXX:5:1117:6035:46100,J00121:27:H3GGKBBXX:5:2203:11089:3442,J00121:27:H3GGKBBXX:5:1226:26250:46100,J00121:27:H3GGKBBXX:5:2207:13565:19162,J00121:27:H3GGKBBXX:5:2214:27783:30609,J00121:27:H3GGKBBXX:5:1104:11556:34424,J00121:27:H3GGKBBXX:5:1203:15848:14502,J00121:27:H3GGKBBXX:5:2207:21856:12743,J00121:27:H3GGKBBXX:5:2124:15290:5059,J00121:27:H3GGKBBXX:5:2119:9140:42653,J00121:27:H3GGKBBXX:5:1117:24434:44113,J00121:27:H3GGKBBXX:5:2106:17716:22661,J00121:27:H3GGKBBXX:5:1215:15280:1244,J00121:27:H3GGKBBXX:5:1102:3640:43427,J00121:27:H3GGKBBXX:5:1208:26047:48913,J00121:27:H3GGKBBXX:5:2218:29122:28956,J00121:27:H3GGKBBXX:5:1127:18416:12304,J00121:27:H3GGKBBXX:5:2213:19725:5956,J00121:27:H3GGKBBXX:5:2219:18791:33422,J00121:27:H3GGKBBXX:5:1101:16447:2387,J00121:27:H3GGKBBXX:5:1212:5599:23681,J00121:27:H3GGKBBXX:5:1127:14681:13007,J00121:27:H3GGKBBXX:5:1209:7162:18159,J00121:27:H3GGKBBXX:5:1224:23764:33633,J00121:27:H3GGKBBXX:5:2106:17726:22643,J00121:27:H3GGKBBXX:5:1215:27164:10053,J00121:27:H3GGKBBXX:5:2225:18111:22749,J00121:27:H3GGKBBXX:5:1124:12824:46188;sequence=TATACTAAATCCAACTTTAATTTATTTATTATATTAAATTTTACTA;start=379974;subtype=IES;support_ref=0;support_variant=28;type=IES;
scaffold51_26_with_IES	MILORD	internal_eliminated_sequence	380228	380273	.	.	.	ID=MILORD.26.380228.380273;Name=MILORD.26.380228.380273;bounded_by_ta=TRUE;common_boundary=Both;end=380273;ies_id=IESPGM.PTET51.1.26.359745;ies_left_dist=0;ies_min_dist=0;ies_right_dist=0;junction_seq=aaatagattataacaTActtctaaaaaactaa;read_names=J00121:27:H3GGKBBXX:5:2225:24221:36429,J00121:27:H3GGKBBXX:5:2223:6725:6044,J00121:27:H3GGKBBXX:5:1224:15138:31488,J00121:27:H3GGKBBXX:5:1125:30340:11161,J00121:27:H3GGKBBXX:5:1222:26737:3160,J00121:27:H3GGKBBXX:5:2215:9973:39629,J00121:27:H3GGKBBXX:5:2225:30614:29114,J00121:27:H3GGKBBXX:5:2120:14773:41159,J00121:27:H3GGKBBXX:5:1226:27833:45678,J00121:27:H3GGKBBXX:5:2111:18396:11214,J00121:27:H3GGKBBXX:5:2102:22008:31822,J00121:27:H3GGKBBXX:5:1128:13991:28622,J00121:27:H3GGKBBXX:5:2208:23744:13552,J00121:27:H3GGKBBXX:5:1120:8887:22133,J00121:27:H3GGKBBXX:5:1123:9709:20709,J00121:27:H3GGKBBXX:5:2202:11586:7011,J00121:27:H3GGKBBXX:5:2112:11972:44464,J00121:27:H3GGKBBXX:5:2122:27377:2826,J00121:27:H3GGKBBXX:5:1224:11332:31224,J00121:27:H3GGKBBXX:5:1214:9729:23944,J00121:27:H3GGKBBXX:5:2217:24058:7205,J00121:27:H3GGKBBXX:5:1205:22638:14766,J00121:27:H3GGKBBXX:5:2103:28128:45344,J00121:27:H3GGKBBXX:5:1106:8481:41124,J00121:27:H3GGKBBXX:5:2222:26200:9367,J00121:27:H3GGKBBXX:5:2222:24393:21641,J00121:27:H3GGKBBXX:5:2124:27610:36358,J00121:27:H3GGKBBXX:5:2218:3681:14484,J00121:27:H3GGKBBXX:5:1202:26352:23311,J00121:27:H3GGKBBXX:5:2126:28645:12409,J00121:27:H3GGKBBXX:5:2122:27458:2650,J00121:27:H3GGKBBXX:5:1204:10622:10124;sequence=TACACTAAGATTTCAGATGAATTATTATGTAAATTCAAATTAAGTG;start=380228;subtype=IES;support_ref=3;support_variant=32;type=IES;
scaffold51_26_with_IES	MILORD	internal_eliminated_sequence	380875	380902	.	.	.	ID=MILORD.26.380875.380902;Name=MILORD.26.380875.380902;bounded_by_ta=TRUE;common_boundary=Both;end=380902;ies_id=IESPGM.PTET51.1.26.360346;ies_left_dist=0;ies_min_dist=0;ies_right_dist=0;junction_seq=cagcacttatggatgTAcattagtttattaca;read_names=J00121:27:H3GGKBBXX:5:1212:5335:32086,J00121:27:H3GGKBBXX:5:1220:26220:22837,J00121:27:H3GGKBBXX:5:1125:24535:15205,J00121:27:H3GGKBBXX:5:1118:3386:3354,J00121:27:H3GGKBBXX:5:2110:10470:35813,J00121:27:H3GGKBBXX:5:1221:22648:43937,J00121:27:H3GGKBBXX:5:1113:6055:5165,J00121:27:H3GGKBBXX:5:1216:19218:5499,J00121:27:H3GGKBBXX:5:1210:13261:46205,J00121:27:H3GGKBBXX:5:2211:25246:9614,J00121:27:H3GGKBBXX:5:1212:15138:24700,J00121:27:H3GGKBBXX:5:1121:20040:26441,J00121:27:H3GGKBBXX:5:1204:31517:20832,J00121:27:H3GGKBBXX:5:1211:8968:27373,J00121:27:H3GGKBBXX:5:1216:4076:36306,J00121:27:H3GGKBBXX:5:1126:22516:17016,J00121:27:H3GGKBBXX:5:1118:3965:3723,J00121:27:H3GGKBBXX:5:2220:22556:38785,J00121:27:H3GGKBBXX:5:1215:26646:29167,J00121:27:H3GGKBBXX:5:1220:18578:10862,J00121:27:H3GGKBBXX:5:1123:14590:20797,J00121:27:H3GGKBBXX:5:2228:20811:34143,J00121:27:H3GGKBBXX:5:1115:14580:32349,J00121:27:H3GGKBBXX:5:2220:21694:21043,J00121:27:H3GGKBBXX:5:2221:26037:18898,J00121:27:H3GGKBBXX:5:2201:28280:40192,J00121:27:H3GGKBBXX:5:2227:18568:25193,J00121:27:H3GGKBBXX:5:2221:11982:39875,J00121:27:H3GGKBBXX:5:2109:25540:3125,J00121:27:H3GGKBBXX:5:2218:17827:48104,J00121:27:H3GGKBBXX:5:1220:18812:11794,J00121:27:H3GGKBBXX:5:2211:9699:5007,J00121:27:H3GGKBBXX:5:1223:19654:41774,J00121:27:H3GGKBBXX:5:1210:24890:8189,J00121:27:H3GGKBBXX:5:2225:13382:19478,J00121:27:H3GGKBBXX:5:2220:7040:4057,J00121:27:H3GGKBBXX:5:1210:24647:7908,J00121:27:H3GGKBBXX:5:1112:7994:5394,J00121:27:H3GGKBBXX:5:2227:26240:8207,J00121:27:H3GGKBBXX:5:1227:21572:4163,J00121:27:H3GGKBBXX:5:1228:6685:33862,J00121:27:H3GGKBBXX:5:1126:17594:5042,J00121:27:H3GGKBBXX:5:2108:31020:16911,J00121:27:H3GGKBBXX:5:2121:21399:18493,J00121:27:H3GGKBBXX:5:2218:3183:48263,J00121:27:H3GGKBBXX:5:1221:17777:34266,J00121:27:H3GGKBBXX:5:1221:17695:34196,J00121:27:H3GGKBBXX:5:2110:7669:9262,J00121:27:H3GGKBBXX:5:1213:7598:26371,J00121:27:H3GGKBBXX:5:1118:7852:7926,J00121:27:H3GGKBBXX:5:2121:13179:44799;sequence=TAGAGAGGATAACTAACCAATTCTATTA;start=380875;subtype=IES;support_ref=3;support_variant=51;type=IES;
scaffold51_26_with_IES	MILORD	internal_eliminated_sequence	381606	381631	.	.	.	ID=MILORD.26.381606.381631;Name=MILORD.26.381606.381631;bounded_by_ta=TRUE;common_boundary=Both;end=381631;ies_id=IESPGM.PTET51.1.26.361049;ies_left_dist=0;ies_min_dist=0;ies_right_dist=0;junction_seq=aaacattcgaatgttTAagagaatactaaaat;read_names=J00121:27:H3GGKBBXX:5:2222:18487:28498,J00121:27:H3GGKBBXX:5:2218:19532:19619,J00121:27:H3GGKBBXX:5:2226:4432:1226,J00121:27:H3GGKBBXX:5:1202:18254:5868,J00121:27:H3GGKBBXX:5:2227:21460:20533,J00121:27:H3GGKBBXX:5:2110:16741:7011,J00121:27:H3GGKBBXX:5:2218:22100:29448,J00121:27:H3GGKBBXX:5:1228:28442:8295,J00121:27:H3GGKBBXX:5:2205:31111:35004,J00121:27:H3GGKBBXX:5:2213:17908:35514,J00121:27:H3GGKBBXX:5:1208:25682:10053,J00121:27:H3GGKBBXX:5:1220:9567:26828,J00121:27:H3GGKBBXX:5:2103:27417:13728,J00121:27:H3GGKBBXX:5:2123:29000:8734,J00121:27:H3GGKBBXX:5:2209:20506:40016,J00121:27:H3GGKBBXX:5:1218:11434:11425,J00121:27:H3GGKBBXX:5:2219:17269:45484,J00121:27:H3GGKBBXX:5:1224:20659:13236,J00121:27:H3GGKBBXX:5:1113:21095:5306,J00121:27:H3GGKBBXX:5:2224:25814:24419,J00121:27:H3GGKBBXX:5:1204:26666:49142,J00121:27:H3GGKBBXX:5:2227:26677:48175,J00121:27:H3GGKBBXX:5:1217:26463:40561,J00121:27:H3GGKBBXX:5:1121:22414:3125,J00121:27:H3GGKBBXX:5:1222:19228:29993,J00121:27:H3GGKBBXX:5:1127:7567:25369,J00121:27:H3GGKBBXX:5:2116:17178:15047,J00121:27:H3GGKBBXX:5:1107:25144:11794,J00121:27:H3GGKBBXX:5:1211:11079:34336,J00121:27:H3GGKBBXX:5:2204:27154:45590,J00121:27:H3GGKBBXX:5:1219:5518:2932,J00121:27:H3GGKBBXX:5:2109:26068:2246,J00121:27:H3GGKBBXX:5:2119:27082:36358,J00121:27:H3GGKBBXX:5:2206:15564:42495,J00121:27:H3GGKBBXX:5:1213:10906:11249,J00121:27:H3GGKBBXX:5:1107:21907:25949,J00121:27:H3GGKBBXX:5:1222:17036:11495,J00121:27:H3GGKBBXX:5:2219:18071:8682,J00121:27:H3GGKBBXX:5:2119:17624:11741,J00121:27:H3GGKBBXX:5:1123:25033:36253,J00121:27:H3GGKBBXX:5:1225:29975:38627,J00121:27:H3GGKBBXX:5:2118:18548:23118,J00121:27:H3GGKBBXX:5:2224:10774:32543,J00121:27:H3GGKBBXX:5:1113:5294:40983,J00121:27:H3GGKBBXX:5:1112:6350:23470,J00121:27:H3GGKBBXX:5:1104:24028:25509,J00121:27:H3GGKBBXX:5:1226:7507:14678,J00121:27:H3GGKBBXX:5:2204:23094:21782,J00121:27:H3GGKBBXX:5:2223:11190:11530,J00121:27:H3GGKBBXX:5:1103:18781:30169,J00121:27:H3GGKBBXX:5:1226:6238:45396,J00121:27:H3GGKBBXX:5:2209:28574:6378,J00121:27:H3GGKBBXX:5:1208:29427:34301,J00121:27:H3GGKBBXX:5:1227:27417:30679;sequence=TATAGTTGAGTTATATAGTTATACTA;start=381606;subtype=IES;support_ref=0;support_variant=54;type=IES;
scaffold51_26_with_IES	MILORD	internal_eliminated_sequence	382340	382481	.	.	.	ID=MILORD.26.382340.382481;Name=MILORD.26.382340.382481;bounded_by_ta=TRUE;common_boundary=Both;end=382481;ies_id=IESPGM.PTET51.1.26.361757;ies_left_dist=0;ies_min_dist=0;ies_right_dist=0;junction_seq=ggtatcaatattattTAtgcgatttatagaag;read_names=J00121:27:H3GGKBBXX:5:2111:8065:18423,J00121:27:H3GGKBBXX:5:2224:17807:2985,J00121:27:H3GGKBBXX:5:1212:8846:32367,J00121:27:H3GGKBBXX:5:1212:16914:15856,J00121:27:H3GGKBBXX:5:2103:3660:32103,J00121:27:H3GGKBBXX:5:1112:12286:37800,J00121:27:H3GGKBBXX:5:1203:8745:18230,J00121:27:H3GGKBBXX:5:1203:18609:27584,J00121:27:H3GGKBBXX:5:2111:17685:4215,J00121:27:H3GGKBBXX:5:2113:3802:30978,J00121:27:H3GGKBBXX:5:1217:9932:36640,J00121:27:H3GGKBBXX:5:1216:6532:19601,J00121:27:H3GGKBBXX:5:1221:26332:46627,J00121:27:H3GGKBBXX:5:1108:8623:31312,J00121:27:H3GGKBBXX:5:1205:11667:28885,J00121:27:H3GGKBBXX:5:2124:21410:4444,J00121:27:H3GGKBBXX:5:1119:12297:7574,J00121:27:H3GGKBBXX:5:2214:9800:31171,J00121:27:H3GGKBBXX:5:2226:9719:3389,J00121:27:H3GGKBBXX:5:1221:21034:25281,J00121:27:H3GGKBBXX:5:2205:26078:32226,J00121:27:H3GGKBBXX:5:1116:13220:29641,J00121:27:H3GGKBBXX:5:2124:21399:4426,J00121:27:H3GGKBBXX:5:2112:11546:46750,J00121:27:H3GGKBBXX:5:1203:8471:17966,J00121:27:H3GGKBBXX:5:1224:16315:42917,J00121:27:H3GGKBBXX:5:1117:21115:23030,J00121:27:H3GGKBBXX:5:1216:20699:38978,J00121:27:H3GGKBBXX:5:2217:8734:40930,J00121:27:H3GGKBBXX:5:2205:18030:18740,J00121:27:H3GGKBBXX:5:2210:19989:5991,J00121:27:H3GGKBBXX:5:2107:11799:46909,J00121:27:H3GGKBBXX:5:2210:26342:8664,J00121:27:H3GGKBBXX:5:1120:12814:8295,J00121:27:H3GGKBBXX:5:2102:19096:35180,J00121:27:H3GGKBBXX:5:2104:6928:26617,J00121:27:H3GGKBBXX:5:2207:23480:35813,J00121:27:H3GGKBBXX:5:1127:10764:10757,J00121:27:H3GGKBBXX:5:2206:9394:23118,J00121:27:H3GGKBBXX:5:1205:27103:8893,J00121:27:H3GGKBBXX:5:2208:9414:35919,J00121:27:H3GGKBBXX:5:2126:21399:11284,J00121:27:H3GGKBBXX:5:1126:20486:34952,J00121:27:H3GGKBBXX:5:2123:14377:23663,J00121:27:H3GGKBBXX:5:1206:11891:11794,J00121:27:H3GGKBBXX:5:2208:16204:31365,J00121:27:H3GGKBBXX:5:2120:23236:18089,J00121:27:H3GGKBBXX:5:1212:3559:44447,J00121:27:H3GGKBBXX:5:2215:10947:28657,J00121:27:H3GGKBBXX:5:1223:28026:20480,J00121:27:H3GGKBBXX:5:2205:14610:10809,J00121:27:H3GGKBBXX:5:2202:31193:10141,J00121:27:H3GGKBBXX:5:1227:14133:31013,J00121:27:H3GGKBBXX:5:2108:16589:27039,J00121:27:H3GGKBBXX:5:1102:6999:32824,J00121:27:H3GGKBBXX:5:1206:5994:46944,J00121:27:H3GGKBBXX:5:1107:8247:28516,J00121:27:H3GGKBBXX:5:1207:18162:42987,J00121:27:H3GGKBBXX:5:2215:25530:30433,J00121:27:H3GGKBBXX:5:2121:27702:45449,J00121:27:H3GGKBBXX:5:1114:9942:47313,J00121:27:H3GGKBBXX:5:2225:15270:5868,J00121:27:H3GGKBBXX:5:1212:11799:29008,J00121:27:H3GGKBBXX:5:2217:2432:23188,J00121:27:H3GGKBBXX:5:1117:14357:40578,J00121:27:H3GGKBBXX:5:1224:9536:48614,J00121:27:H3GGKBBXX:5:1222:5974:17685,J00121:27:H3GGKBBXX:5:2208:21430:17843,J00121:27:H3GGKBBXX:5:2119:29092:17720,J00121:27:H3GGKBBXX:5:2125:30746:44078,J00121:27:H3GGKBBXX:5:2107:11860:33862,J00121:27:H3GGKBBXX:5:2228:15919:26898,J00121:27:H3GGKBBXX:5:1201:7994:13025,J00121:27:H3GGKBBXX:5:2111:22638:25668,J00121:27:H3GGKBBXX:5:1214:19147:46205,J00121:27:H3GGKBBXX:5:1121:14549:48052,J00121:27:H3GGKBBXX:5:1119:10429:10985,J00121:27:H3GGKBBXX:5:1210:4543:24982,J00121:27:H3GGKBBXX:5:2106:5467:10581,J00121:27:H3GGKBBXX:5:2212:3711:30538,J00121:27:H3GGKBBXX:5:1122:18751:17983,J00121:27:H3GGKBBXX:5:1103:26707:33563,J00121:27:H3GGKBBXX:5:2213:25926:18107,J00121:27:H3GGKBBXX:5:1124:20963:41686,J00121:27:H3GGKBBXX:5:2119:30604:47841,J00121:27:H3GGKBBXX:5:1214:26808:33141;sequence=TACAGCCAATTTGAGAAACAATTTAAAAATTTTAGTACATAATTTCTAAATCATCAAAATTTCAGAATTTAAGCAATGGTAACTCAAATTAATTGAATAAAAAATCTTATAAAAGAATCTAAAAAATTATTAGTTACAACTA;start=382340;subtype=IES;support_ref=0;support_variant=86;type=IES;
scaffold51_26_with_IES	MILORD	internal_eliminated_sequence	383491	383548	.	.	.	ID=MILORD.26.383491.383548;Name=MILORD.26.383491.383548;bounded_by_ta=TRUE;common_boundary=Both;end=383548;ies_id=IESPGM.PTET51.1.26.362766;ies_left_dist=0;ies_min_dist=0;ies_right_dist=0;junction_seq=atctactatcatttgTAccttcacctttttgt;read_names=J00121:27:H3GGKBBXX:5:2107:30472:42864,J00121:27:H3GGKBBXX:5:1225:18599:6150,J00121:27:H3GGKBBXX:5:1205:23206:14519,J00121:27:H3GGKBBXX:5:2208:5467:21940,J00121:27:H3GGKBBXX:5:2117:22140:15557,J00121:27:H3GGKBBXX:5:2120:15483:35462,J00121:27:H3GGKBBXX:5:1108:16112:39682,J00121:27:H3GGKBBXX:5:2227:30015:39858,J00121:27:H3GGKBBXX:5:2227:13667:24683,J00121:27:H3GGKBBXX:5:2109:17543:36253,J00121:27:H3GGKBBXX:5:1113:14955:8101,J00121:27:H3GGKBBXX:5:1211:14387:22801,J00121:27:H3GGKBBXX:5:2226:13464:2949,J00121:27:H3GGKBBXX:5:2119:17421:14344,J00121:27:H3GGKBBXX:5:1213:5223:27285,J00121:27:H3GGKBBXX:5:1128:11282:29131,J00121:27:H3GGKBBXX:5:1222:19532:4180,J00121:27:H3GGKBBXX:5:2109:18741:32068,J00121:27:H3GGKBBXX:5:2201:24708:5833,J00121:27:H3GGKBBXX:5:1223:16193:32050,J00121:27:H3GGKBBXX:5:2202:14651:30503,J00121:27:H3GGKBBXX:5:2111:12266:28164,J00121:27:H3GGKBBXX:5:2206:22841:6888,J00121:27:H3GGKBBXX:5:1120:3437:28305,J00121:27:H3GGKBBXX:5:1209:2849:27953,J00121:27:H3GGKBBXX:5:2222:20527:43533,J00121:27:H3GGKBBXX:5:1210:19309:29747,J00121:27:H3GGKBBXX:5:2213:22120:48122,J00121:27:H3GGKBBXX:5:1125:11515:46522,J00121:27:H3GGKBBXX:5:2213:25256:30345,J00121:27:H3GGKBBXX:5:1103:3528:32156,J00121:27:H3GGKBBXX:5:1120:3305:20269,J00121:27:H3GGKBBXX:5:1203:20111:1455,J00121:27:H3GGKBBXX:5:1220:18619:7134,J00121:27:H3GGKBBXX:5:1204:5457:6027,J00121:27:H3GGKBBXX:5:2222:13687:38926,J00121:27:H3GGKBBXX:5:1201:17848:4743,J00121:27:H3GGKBBXX:5:1109:14367:9895,J00121:27:H3GGKBBXX:5:1112:24008:31734,J00121:27:H3GGKBBXX:5:2217:15300:25087,J00121:27:H3GGKBBXX:5:2206:11302:24911,J00121:27:H3GGKBBXX:5:2108:19035:4057,J00121:27:H3GGKBBXX:5:1117:2087:37923;sequence=TATTATCAATTCAATATTTGTTCGATATTAATGACTAGGGATTTACTTATTTTAATGA;start=383491;subtype=IES;support_ref=12;support_variant=43;type=IES;
scaffold51_26_with_IES	MILORD	internal_eliminated_sequence	384228	384317	.	.	.	ID=MILORD.26.384228.384317;Name=MILORD.26.384228.384317;bounded_by_ta=TRUE;common_boundary=Both;end=384317;ies_id=IESPGM.PTET51.1.26.363445;ies_left_dist=0;ies_min_dist=0;ies_right_dist=0;junction_seq=aggagatcaagatgtTAaaagaatgcttgaaa;read_names=J00121:27:H3GGKBBXX:5:1226:5091:34125,J00121:27:H3GGKBBXX:5:2219:20273:38381,J00121:27:H3GGKBBXX:5:2207:22597:46346,J00121:27:H3GGKBBXX:5:2210:30990:46504,J00121:27:H3GGKBBXX:5:2209:23460:11337,J00121:27:H3GGKBBXX:5:2214:31182:31857,J00121:27:H3GGKBBXX:5:1111:26007:21201,J00121:27:H3GGKBBXX:5:1102:20740:38310,J00121:27:H3GGKBBXX:5:2213:17137:15504,J00121:27:H3GGKBBXX:5:1109:16457:6695,J00121:27:H3GGKBBXX:5:2208:12073:40069,J00121:27:H3GGKBBXX:5:2227:31751:32420,J00121:27:H3GGKBBXX:5:2201:8775:28973,J00121:27:H3GGKBBXX:5:1216:25276:35339,J00121:27:H3GGKBBXX:5:2126:2209:35602,J00121:27:H3GGKBBXX:5:1106:26819:21236,J00121:27:H3GGKBBXX:5:1111:11576:47260,J00121:27:H3GGKBBXX:5:1221:5183:33862,J00121:27:H3GGKBBXX:5:2207:14438:48878,J00121:27:H3GGKBBXX:5:1219:15798:39383,J00121:27:H3GGKBBXX:5:2226:25682:7627,J00121:27:H3GGKBBXX:5:1128:26859:48491,J00121:27:H3GGKBBXX:5:2104:11515:25421,J00121:27:H3GGKBBXX:5:2228:18254:37378,J00121:27:H3GGKBBXX:5:1203:26108:42267,J00121:27:H3GGKBBXX:5:2225:17259:9491,J00121:27:H3GGKBBXX:5:2107:15026:12093,J00121:27:H3GGKBBXX:5:2103:21521:12339,J00121:27:H3GGKBBXX:5:1121:6715:43480,J00121:27:H3GGKBBXX:5:2117:21673:14291,J00121:27:H3GGKBBXX:5:2125:19157:38029,J00121:27:H3GGKBBXX:5:1118:23734:18388,J00121:27:H3GGKBBXX:5:1104:11799:16911,J00121:27:H3GGKBBXX:5:1113:18426:30011,J00121:27:H3GGKBBXX:5:2217:8450:16207,J00121:27:H3GGKBBXX:5:1217:2361:10370,J00121:27:H3GGKBBXX:5:2228:25773:25896,J00121:27:H3GGKBBXX:5:1113:2859:35602,J00121:27:H3GGKBBXX:5:1128:31669:47717,J00121:27:H3GGKBBXX:5:1123:17432:48333,J00121:27:H3GGKBBXX:5:2201:28625:42724,J00121:27:H3GGKBBXX:5:1203:10206:30855,J00121:27:H3GGKBBXX:5:1218:18842:36675,J00121:27:H3GGKBBXX:5:2211:15503:18652,J00121:27:H3GGKBBXX:5:1105:13575:44218,J00121:27:H3GGKBBXX:5:1216:20141:42864,J00121:27:H3GGKBBXX:5:2123:17198:21834;sequence=TACAGGAGGATTCTTGAATCATTTTCAAAAAATCTTATTGATGTTATATATATATTTAATAGAATTCAAATAAAATTCAAAAATTGATTA;start=384228;subtype=IES;support_ref=2;support_variant=47;type=IES;
scaffold51_26_with_IES	MILORD	internal_eliminated_sequence	384442	384489	.	.	.	ID=MILORD.26.384442.384489;Name=MILORD.26.384442.384489;bounded_by_ta=TRUE;common_boundary=Both;end=384489;ies_id=IESPGM.PTET51.1.26.363569;ies_left_dist=0;ies_min_dist=0;ies_right_dist=0;junction_seq=taatgattctgacagTAcatttattaaagtaa;read_names=J00121:27:H3GGKBBXX:5:1211:14834:49071,J00121:27:H3GGKBBXX:5:2113:5467:17438,J00121:27:H3GGKBBXX:5:2113:5172:17139,J00121:27:H3GGKBBXX:5:1218:25631:41897,J00121:27:H3GGKBBXX:5:1126:7030:41704,J00121:27:H3GGKBBXX:5:2110:24231:45766;sequence=TATTGTTAAATTTCATTCTTTTAATTCAATTATATAATATTTTGATAA;start=384442;subtype=IES;support_ref=14;support_variant=6;type=IES;
scaffold51_26_with_IES	MILORD	internal_eliminated_sequence	384721	384747	.	.	.	ID=MILORD.26.384721.384747;Name=MILORD.26.384721.384747;bounded_by_ta=TRUE;common_boundary=Both;end=384747;ies_id=IESPGM.PTET51.1.26.363800;ies_left_dist=0;ies_min_dist=0;ies_right_dist=0;junction_seq=ttgcattcaagtttgTAccgccagtgctctca;read_names=J00121:27:H3GGKBBXX:5:1206:10886:23979,J00121:27:H3GGKBBXX:5:2220:21592:24700,J00121:27:H3GGKBBXX:5:1202:21724:32279,J00121:27:H3GGKBBXX:5:1212:10713:18652,J00121:27:H3GGKBBXX:5:1217:14945:46240,J00121:27:H3GGKBBXX:5:1220:12662:14854,J00121:27:H3GGKBBXX:5:2205:26240:10809,J00121:27:H3GGKBBXX:5:1123:14732:18652,J00121:27:H3GGKBBXX:5:1227:6898:47137,J00121:27:H3GGKBBXX:5:1103:19583:33774,J00121:27:H3GGKBBXX:5:2202:14265:24208,J00121:27:H3GGKBBXX:5:1109:19969:20340,J00121:27:H3GGKBBXX:5:2102:14793:34969,J00121:27:H3GGKBBXX:5:1111:3924:31576,J00121:27:H3GGKBBXX:5:2124:6644:15152,J00121:27:H3GGKBBXX:5:2219:20263:25808,J00121:27:H3GGKBBXX:5:1119:13991:26230,J00121:27:H3GGKBBXX:5:2207:31578:22063,J00121:27:H3GGKBBXX:5:2120:29853:27021,J00121:27:H3GGKBBXX:5:2228:26545:11020,J00121:27:H3GGKBBXX:5:1126:19847:26494,J00121:27:H3GGKBBXX:5:2202:26626:17456;sequence=TATAATTTAAATTCTTAATACAATTGA;start=384721;subtype=IES;support_ref=198;support_variant=22;type=IES;
scaffold51_26_with_IES	MILORD	internal_eliminated_sequence	385408	385473	.	.	.	ID=MILORD.26.385408.385473;Name=MILORD.26.385408.385473;bounded_by_ta=TRUE;common_boundary=Both;end=385473;ies_id=IESPGM.PTET51.1.26.364460;ies_left_dist=0;ies_min_dist=0;ies_right_dist=0;junction_seq=tataaatgatattgtTAtcatgtaaattcttc;read_names=J00121:27:H3GGKBBXX:5:1219:11008:16207,J00121:27:H3GGKBBXX:5:2126:28270:35708,J00121:27:H3GGKBBXX:5:1221:29620:8084,J00121:27:H3GGKBBXX:5:1117:8887:15944,J00121:27:H3GGKBBXX:5:2223:20730:2633,J00121:27:H3GGKBBXX:5:2203:26951:26177,J00121:27:H3GGKBBXX:5:1218:2676:38697,J00121:27:H3GGKBBXX:5:2115:13839:32930,J00121:27:H3GGKBBXX:5:1111:14174:26547,J00121:27:H3GGKBBXX:5:2206:16488:38257,J00121:27:H3GGKBBXX:5:2212:12845:15381,J00121:27:H3GGKBBXX:5:2204:17492:28287,J00121:27:H3GGKBBXX:5:2218:8278:47770;sequence=TACAGCAAAAATCATATAATTCATTACTAAACATAATAAATATTATATAATATTTTCCTTCAATCG;start=385408;subtype=IES;support_ref=0;support_variant=13;type=IES;
scaffold51_26_with_IES	MILORD	internal_eliminated_sequence	386787	386831	.	.	.	ID=MILORD.26.386787.386831;Name=MILORD.26.386787.386831;bounded_by_ta=TRUE;common_boundary=Both;end=386831;ies_id=IESPGM.PTET51.1.26.365773;ies_left_dist=0;ies_min_dist=0;ies_right_dist=0;junction_seq=gattatgtgtttaatTActattatgatgataa;read_names=J00121:27:H3GGKBBXX:5:1108:6390:42038,J00121:27:H3GGKBBXX:5:2204:18802:22784,J00121:27:H3GGKBBXX:5:1203:24434:46258,J00121:27:H3GGKBBXX:5:1228:18213:40543,J00121:27:H3GGKBBXX:5:2116:13362:7310,J00121:27:H3GGKBBXX:5:1120:20456:36903,J00121:27:H3GGKBBXX:5:2222:13961:27936,J00121:27:H3GGKBBXX:5:1127:16599:42917,J00121:27:H3GGKBBXX:5:1117:22901:29641,J00121:27:H3GGKBBXX:5:1214:26971:27479,J00121:27:H3GGKBBXX:5:1103:29579:31576,J00121:27:H3GGKBBXX:5:1108:6380:42126,J00121:27:H3GGKBBXX:5:2213:11850:42636,J00121:27:H3GGKBBXX:5:1220:9171:13939,J00121:27:H3GGKBBXX:5:2104:24109:25263,J00121:27:H3GGKBBXX:5:2222:13900:27830,J00121:27:H3GGKBBXX:5:2213:8633:48034,J00121:27:H3GGKBBXX:5:2121:17178:33088,J00121:27:H3GGKBBXX:5:2212:14245:1842,J00121:27:H3GGKBBXX:5:2223:15696:17227,J00121:27:H3GGKBBXX:5:1111:6076:14871,J00121:27:H3GGKBBXX:5:2108:24576:42601,J00121:27:H3GGKBBXX:5:2207:25834:42565,J00121:27:H3GGKBBXX:5:2205:27874:37378,J00121:27:H3GGKBBXX:5:1216:21105:11829,J00121:27:H3GGKBBXX:5:1219:19542:47243,J00121:27:H3GGKBBXX:5:2112:24464:47542;sequence=TATAGATGAATGATGTTTAGTATTATAATTTGTTACATTCTAGTG;start=386787;subtype=IES;support_ref=6;support_variant=27;type=IES;
scaffold51_26_with_IES	MILORD	internal_eliminated_sequence	386922	386972	.	.	.	ID=MILORD.26.386922.386972;Name=MILORD.26.386922.386972;bounded_by_ta=TRUE;common_boundary=LEFT;end=386972;ies_id=IESPGM.PTET51.1.26.365863;ies_left_dist=0;ies_min_dist=0;ies_right_dist=14;junction_seq=tatttcttatttgtgTAatgaattgataatac;read_names=J00121:27:H3GGKBBXX:5:1123:10612:31945;sequence=TACTGTCACTTCAAAGAAATATATCTTTTAATTATTAAATTCTATTAACTA;start=386922;subtype=PARTIAL_INTERNAL;support_ref=1;support_variant=1;type=ALTERNATIVE;
scaffold51_26_with_IES	MILORD	internal_eliminated_sequence	386922	386986	.	.	.	ID=MILORD.26.386922.386986;Name=MILORD.26.386922.386986;bounded_by_ta=TRUE;common_boundary=Both;end=386986;ies_id=IESPGM.PTET51.1.26.365863;ies_left_dist=0;ies_min_dist=0;ies_right_dist=0;junction_seq=tatttcttatttgtgTAcacaaaattatactt;read_names=J00121:27:H3GGKBBXX:5:1112:15950:17104,J00121:27:H3GGKBBXX:5:1115:16569:46838,J00121:27:H3GGKBBXX:5:1118:25093:24577,J00121:27:H3GGKBBXX:5:1223:25012:30767,J00121:27:H3GGKBBXX:5:2211:12611:19408,J00121:27:H3GGKBBXX:5:2109:18314:22960,J00121:27:H3GGKBBXX:5:2224:19958:4848,J00121:27:H3GGKBBXX:5:1203:4452:41458,J00121:27:H3GGKBBXX:5:1206:18416:21201,J00121:27:H3GGKBBXX:5:2222:23805:14010,J00121:27:H3GGKBBXX:5:2221:12510:15504,J00121:27:H3GGKBBXX:5:2207:16396:21606,J00121:27:H3GGKBBXX:5:1108:14235:39910,J00121:27:H3GGKBBXX:5:2209:16204:30732,J00121:27:H3GGKBBXX:5:1128:7344:38310;sequence=TACTGTCACTTCAAAGAAATATATCTTTTAATTATTAAATTCTATTAACTATAATGAATTGATAA;start=386922;subtype=IES;support_ref=2;support_variant=15;type=IES;
scaffold51_26_with_IES	MILORD	internal_eliminated_sequence	388264	388306	.	.	.	ID=MILORD.26.388264.388306;Name=MILORD.26.388264.388306;bounded_by_ta=TRUE;common_boundary=Both;end=388306;ies_id=IESPGM.PTET51.1.26.367140;ies_left_dist=0;ies_min_dist=0;ies_right_dist=0;junction_seq=ttattctaattcaacTAcactatcatttgagc;read_names=J00121:27:H3GGKBBXX:5:1103:6705:41352,J00121:27:H3GGKBBXX:5:2214:15757:42161,J00121:27:H3GGKBBXX:5:1123:18517:2809,J00121:27:H3GGKBBXX:5:2218:6167:38029,J00121:27:H3GGKBBXX:5:2222:14925:14871,J00121:27:H3GGKBBXX:5:1205:13423:18986,J00121:27:H3GGKBBXX:5:2106:21186:29694,J00121:27:H3GGKBBXX:5:2203:6908:1472,J00121:27:H3GGKBBXX:5:2104:16711:26090,J00121:27:H3GGKBBXX:5:1218:16325:26195,J00121:27:H3GGKBBXX:5:2216:19958:29325,J00121:27:H3GGKBBXX:5:2207:14448:13130,J00121:27:H3GGKBBXX:5:2210:10419:42267,J00121:27:H3GGKBBXX:5:1211:30218:44253,J00121:27:H3GGKBBXX:5:1102:23094:11548,J00121:27:H3GGKBBXX:5:1121:21531:20762,J00121:27:H3GGKBBXX:5:2228:16001:2352,J00121:27:H3GGKBBXX:5:1117:16630:24999,J00121:27:H3GGKBBXX:5:2121:16904:46926,J00121:27:H3GGKBBXX:5:1208:8450:16805,J00121:27:H3GGKBBXX:5:2208:14966:34248,J00121:27:H3GGKBBXX:5:2115:30076:37783,J00121:27:H3GGKBBXX:5:2214:8968:42917,J00121:27:H3GGKBBXX:5:2207:5172:48474,J00121:27:H3GGKBBXX:5:2118:27001:36147,J00121:27:H3GGKBBXX:5:1218:8044:43884,J00121:27:H3GGKBBXX:5:2122:25662:6712,J00121:27:H3GGKBBXX:5:2228:30492:24366,J00121:27:H3GGKBBXX:5:1201:19796:39559,J00121:27:H3GGKBBXX:5:2110:6502:21307,J00121:27:H3GGKBBXX:5:2218:15656:42829,J00121:27:H3GGKBBXX:5:1119:5994:12867,J00121:27:H3GGKBBXX:5:1203:9780:38662,J00121:27:H3GGKBBXX:5:2114:13139:1578,J00121:27:H3GGKBBXX:5:1210:16812:38715,J00121:27:H3GGKBBXX:5:2218:15503:9156,J00121:27:H3GGKBBXX:5:2212:6055:17368,J00121:27:H3GGKBBXX:5:2209:18243:7609,J00121:27:H3GGKBBXX:5:2105:16457:9367,J00121:27:H3GGKBBXX:5:2118:29061:32402,J00121:27:H3GGKBBXX:5:1127:27641:44359,J00121:27:H3GGKBBXX:5:1220:25185:8559,J00121:27:H3GGKBBXX:5:1218:18873:35497,J00121:27:H3GGKBBXX:5:2113:23896:17333,J00121:27:H3GGKBBXX:5:1105:31274:15733,J00121:27:H3GGKBBXX:5:2224:17868:19619,J00121:27:H3GGKBBXX:5:2109:30776:20428,J00121:27:H3GGKBBXX:5:1115:7253:11073,J00121:27:H3GGKBBXX:5:2111:25124:16401,J00121:27:H3GGKBBXX:5:2202:14549:45766,J00121:27:H3GGKBBXX:5:1127:19004:3618,J00121:27:H3GGKBBXX:5:1112:21592:29554,J00121:27:H3GGKBBXX:5:1228:5822:20340,J00121:27:H3GGKBBXX:5:1111:22445:9965,J00121:27:H3GGKBBXX:5:1206:6888:3829,J00121:27:H3GGKBBXX:5:2106:13788:4743,J00121:27:H3GGKBBXX:5:2109:15848:29765,J00121:27:H3GGKBBXX:5:2108:21288:6835,J00121:27:H3GGKBBXX:5:1102:7324:8207,J00121:27:H3GGKBBXX:5:2225:10277:27742,J00121:27:H3GGKBBXX:5:2107:20172:34477,J00121:27:H3GGKBBXX:5:1205:21998:28674,J00121:27:H3GGKBBXX:5:1212:14143:28041,J00121:27:H3GGKBBXX:5:2120:14184:21817,J00121:27:H3GGKBBXX:5:1124:14194:42618,J00121:27:H3GGKBBXX:5:2213:7699:25738,J00121:27:H3GGKBBXX:5:1209:14681:49054,J00121:27:H3GGKBBXX:5:2214:15889:16788,J00121:27:H3GGKBBXX:5:2113:3559:7205,J00121:27:H3GGKBBXX:5:1213:23145:6079,J00121:27:H3GGKBBXX:5:1116:21440:23346,J00121:27:H3GGKBBXX:5:2207:16569:16313;sequence=TACAGTTAAATTTTATAATTCAAGTTGATATTTGAAATCACAA;start=388264;subtype=IES;support_ref=9;support_variant=72;type=IES;
scaffold51_26_with_IES	MILORD	internal_eliminated_sequence	388679	388705	.	.	.	ID=MILORD.26.388679.388705;Name=MILORD.26.388679.388705;bounded_by_ta=TRUE;common_boundary=Both;end=388705;ies_id=IESPGM.PTET51.1.26.367512;ies_left_dist=0;ies_min_dist=0;ies_right_dist=0;junction_seq=aatttaaaggatattTAtttggctgctgcagg;read_names=J00121:27:H3GGKBBXX:5:1206:19116:24876,J00121:27:H3GGKBBXX:5:2207:22323:17878,J00121:27:H3GGKBBXX:5:1123:22353:9737,J00121:27:H3GGKBBXX:5:2128:23500:10844,J00121:27:H3GGKBBXX:5:1101:23196:1736,J00121:27:H3GGKBBXX:5:2208:20466:24753,J00121:27:H3GGKBBXX:5:2126:30502:43902,J00121:27:H3GGKBBXX:5:1101:9780:13482,J00121:27:H3GGKBBXX:5:1214:25489:6308,J00121:27:H3GGKBBXX:5:1115:8511:25949,J00121:27:H3GGKBBXX:5:1203:24951:36218,J00121:27:H3GGKBBXX:5:2125:9749:30767,J00121:27:H3GGKBBXX:5:1207:5832:21201,J00121:27:H3GGKBBXX:5:2207:11414:34670,J00121:27:H3GGKBBXX:5:2201:17046:47630,J00121:27:H3GGKBBXX:5:2128:7557:29747,J00121:27:H3GGKBBXX:5:1201:10541:36710,J00121:27:H3GGKBBXX:5:1108:21643:31611,J00121:27:H3GGKBBXX:5:1215:12631:35303,J00121:27:H3GGKBBXX:5:2121:13220:41774,J00121:27:H3GGKBBXX:5:1212:6948:38539,J00121:27:H3GGKBBXX:5:1106:22607:8348,J00121:27:H3GGKBBXX:5:1218:18893:13588,J00121:27:H3GGKBBXX:5:2228:19116:32402,J00121:27:H3GGKBBXX:5:1104:20506:41282,J00121:27:H3GGKBBXX:5:2223:20314:36552,J00121:27:H3GGKBBXX:5:2120:29944:39312,J00121:27:H3GGKBBXX:5:2226:6644:45783,J00121:27:H3GGKBBXX:5:1211:16589:20322,J00121:27:H3GGKBBXX:5:2103:14813:10211,J00121:27:H3GGKBBXX:5:1103:16701:31628,J00121:27:H3GGKBBXX:5:2206:5284:13816,J00121:27:H3GGKBBXX:5:2119:18446:32367,J00121:27:H3GGKBBXX:5:1219:11485:27197;sequence=TATAGAAAGATAAAATGATTTTCATTA;start=388679;subtype=IES;support_ref=0;support_variant=34;type=IES;
scaffold51_26_with_IES	MILORD	internal_eliminated_sequence	389027	389058	.	.	.	ID=MILORD.26.389027.389058;Name=MILORD.26.389027.389058;bounded_by_ta=TRUE;common_boundary=Both;end=389058;ies_id=IESPGM.PTET51.1.26.367833;ies_left_dist=0;ies_min_dist=0;ies_right_dist=0;junction_seq=cttggttgggtttggTAcaaaattagggaatg;read_names=J00121:27:H3GGKBBXX:5:2217:27235:30327,J00121:27:H3GGKBBXX:5:1209:21369:8559,J00121:27:H3GGKBBXX:5:1217:19542:44183,J00121:27:H3GGKBBXX:5:1124:28260:42372,J00121:27:H3GGKBBXX:5:2114:16234:44992,J00121:27:H3GGKBBXX:5:1224:17239:11108,J00121:27:H3GGKBBXX:5:1202:16914:16805,J00121:27:H3GGKBBXX:5:2125:11962:44482,J00121:27:H3GGKBBXX:5:2220:15463:29835,J00121:27:H3GGKBBXX:5:1127:15716:43884,J00121:27:H3GGKBBXX:5:2123:21440:5552,J00121:27:H3GGKBBXX:5:2103:12692:24472,J00121:27:H3GGKBBXX:5:2105:9069:13060,J00121:27:H3GGKBBXX:5:1102:28199:21131,J00121:27:H3GGKBBXX:5:2120:7090:17051,J00121:27:H3GGKBBXX:5:1119:8298:2439,J00121:27:H3GGKBBXX:5:1207:16823:16964,J00121:27:H3GGKBBXX:5:2210:14204:12779,J00121:27:H3GGKBBXX:5:2221:7831:25298,J00121:27:H3GGKBBXX:5:1208:14925:3864,J00121:27:H3GGKBBXX:5:2101:29051:31857,J00121:27:H3GGKBBXX:5:2228:4939:20744,J00121:27:H3GGKBBXX:5:1108:16508:2563;sequence=TAGAGCTAAGATGATCATTAATGATTCAACCA;start=389027;subtype=IES;support_ref=45;support_variant=23;type=IES;
scaffold51_26_with_IES	MILORD	internal_eliminated_sequence	389233	389276	.	.	.	ID=MILORD.26.389233.389276;Name=MILORD.26.389233.389276;bounded_by_ta=TRUE;common_boundary=Both;end=389276;ies_id=IESPGM.PTET51.1.26.368007;ies_left_dist=0;ies_min_dist=0;ies_right_dist=0;junction_seq=catcgataatgcaaaTAttactaataccgcag;read_names=J00121:27:H3GGKBBXX:5:2105:17411:6941,J00121:27:H3GGKBBXX:5:1128:28524:28375,J00121:27:H3GGKBBXX:5:2219:1996:32420,J00121:27:H3GGKBBXX:5:1226:23226:17649,J00121:27:H3GGKBBXX:5:2221:23317:1595,J00121:27:H3GGKBBXX:5:1223:8288:37976,J00121:27:H3GGKBBXX:5:1214:23033:32156,J00121:27:H3GGKBBXX:5:1220:6553:41264,J00121:27:H3GGKBBXX:5:1106:15747:38205,J00121:27:H3GGKBBXX:5:1207:23043:12831,J00121:27:H3GGKBBXX:5:1104:8105:13042,J00121:27:H3GGKBBXX:5:1114:5710:20885,J00121:27:H3GGKBBXX:5:1107:24231:24349,J00121:27:H3GGKBBXX:5:1206:20496:26142,J00121:27:H3GGKBBXX:5:1120:4046:32279,J00121:27:H3GGKBBXX:5:1212:30127:5939,J00121:27:H3GGKBBXX:5:1105:7811:41968,J00121:27:H3GGKBBXX:5:2225:10744:15785,J00121:27:H3GGKBBXX:5:1120:27904:35075,J00121:27:H3GGKBBXX:5:2213:4259:11231,J00121:27:H3GGKBBXX:5:2119:8217:14080,J00121:27:H3GGKBBXX:5:2117:26666:18335,J00121:27:H3GGKBBXX:5:1104:12845:49142,J00121:27:H3GGKBBXX:5:2225:11606:1525,J00121:27:H3GGKBBXX:5:1201:22526:28885,J00121:27:H3GGKBBXX:5:2223:6806:34776,J00121:27:H3GGKBBXX:5:1227:28990:29008,J00121:27:H3GGKBBXX:5:2210:12154:5569,J00121:27:H3GGKBBXX:5:1128:5051:2264,J00121:27:H3GGKBBXX:5:1108:26565:14818,J00121:27:H3GGKBBXX:5:1223:11728:16331,J00121:27:H3GGKBBXX:5:2104:25581:10827,J00121:27:H3GGKBBXX:5:2110:19624:9192,J00121:27:H3GGKBBXX:5:2211:11373:43286,J00121:27:H3GGKBBXX:5:1222:12692:42689,J00121:27:H3GGKBBXX:5:1116:21298:15117,J00121:27:H3GGKBBXX:5:2211:25449:2721,J00121:27:H3GGKBBXX:5:2201:29660:43779,J00121:27:H3GGKBBXX:5:1211:18944:17579,J00121:27:H3GGKBBXX:5:1201:14620:11390,J00121:27:H3GGKBBXX:5:1106:7334:47014,J00121:27:H3GGKBBXX:5:1202:8816:13218,J00121:27:H3GGKBBXX:5:1206:13819:4655,J00121:27:H3GGKBBXX:5:1210:6685:7732,J00121:27:H3GGKBBXX:5:2214:6411:28604,J00121:27:H3GGKBBXX:5:1102:19390:34881;sequence=TATGGTCAATTTCCAATTAATTGATGTTTTATAATATAGAACAA;start=389233;subtype=IES;support_ref=78;support_variant=46;type=IES;
scaffold51_26_with_IES	MILORD	internal_eliminated_sequence	389663	389717	.	.	.	ID=MILORD.26.389663.389717;Name=MILORD.26.389663.389717;bounded_by_ta=TRUE;common_boundary=Both;end=389717;ies_id=IESPGM.PTET51.1.26.368393;ies_left_dist=0;ies_min_dist=0;ies_right_dist=0;junction_seq=ttgattataagttatTActaggtgcaagcatc;read_names=J00121:27:H3GGKBBXX:5:1224:21958:12603,J00121:27:H3GGKBBXX:5:2209:22019:18511,J00121:27:H3GGKBBXX:5:1102:5162:11073,J00121:27:H3GGKBBXX:5:1121:26859:42091,J00121:27:H3GGKBBXX:5:2105:17716:4796,J00121:27:H3GGKBBXX:5:2205:14945:24155,J00121:27:H3GGKBBXX:5:1122:10866:31400,J00121:27:H3GGKBBXX:5:2216:17117:7627,J00121:27:H3GGKBBXX:5:1105:26139:22274,J00121:27:H3GGKBBXX:5:1222:11140:36657,J00121:27:H3GGKBBXX:5:2108:10510:37114,J00121:27:H3GGKBBXX:5:2217:2554:12532,J00121:27:H3GGKBBXX:5:1208:15300:47700,J00121:27:H3GGKBBXX:5:2226:7486:16014,J00121:27:H3GGKBBXX:5:2115:15402:10950,J00121:27:H3GGKBBXX:5:1110:26484:33914,J00121:27:H3GGKBBXX:5:1202:16011:42284,J00121:27:H3GGKBBXX:5:2122:9303:45537,J00121:27:H3GGKBBXX:5:1109:21673:46328,J00121:27:H3GGKBBXX:5:2101:28787:46135,J00121:27:H3GGKBBXX:5:1112:16315:47770,J00121:27:H3GGKBBXX:5:2201:22221:5077,J00121:27:H3GGKBBXX:5:2101:28351:29694,J00121:27:H3GGKBBXX:5:2208:20801:10739,J00121:27:H3GGKBBXX:5:2208:7841:29888;sequence=TATAGGCAAAGTAGATATTGACTTAAAATCTATTTTAATTTTGATTAAAGATCTA;start=389663;subtype=IES;support_ref=0;support_variant=25;type=IES;
scaffold51_26_with_IES	MILORD	internal_eliminated_sequence	390331	390409	.	.	.	ID=MILORD.26.390331.390409;Name=MILORD.26.390331.390409;bounded_by_ta=TRUE;common_boundary=Both;end=390409;ies_id=IESPGM.PTET51.1.26.369006;ies_left_dist=0;ies_min_dist=0;ies_right_dist=0;junction_seq=gcatattctttatctTAattcaactattttta;read_names=J00121:27:H3GGKBBXX:5:1204:19410:19478,J00121:27:H3GGKBBXX:5:2126:19806:46258,J00121:27:H3GGKBBXX:5:1222:22353:39066,J00121:27:H3GGKBBXX:5:2219:9140:46240,J00121:27:H3GGKBBXX:5:1206:1702:2158,J00121:27:H3GGKBBXX:5:1118:28351:46680,J00121:27:H3GGKBBXX:5:2215:15859:6888,J00121:27:H3GGKBBXX:5:2202:30421:37396,J00121:27:H3GGKBBXX:5:1220:16599:15170,J00121:27:H3GGKBBXX:5:2121:12702:43480,J00121:27:H3GGKBBXX:5:1222:23612:41880,J00121:27:H3GGKBBXX:5:2207:6279:12198,J00121:27:H3GGKBBXX:5:2109:3772:20797,J00121:27:H3GGKBBXX:5:2102:12824:40772,J00121:27:H3GGKBBXX:5:2103:22333:27813,J00121:27:H3GGKBBXX:5:1121:26930:17491,J00121:27:H3GGKBBXX:5:1204:5720:39963,J00121:27:H3GGKBBXX:5:1125:6431:36798,J00121:27:H3GGKBBXX:5:2207:32258:34530,J00121:27:H3GGKBBXX:5:1104:24901:10739,J00121:27:H3GGKBBXX:5:1223:25337:28340,J00121:27:H3GGKBBXX:5:2224:5842:39541,J00121:27:H3GGKBBXX:5:2124:19126:4110,J00121:27:H3GGKBBXX:5:1218:6634:37009;sequence=TACAGTTATAAAAGAGATTGATTATAAGTTCTTTATTTTATATTCGGTATTAGGATTCAAAAATTTATAATATTAATTG;start=390331;subtype=IES;support_ref=120;support_variant=24;type=IES;
scaffold51_26_with_IES	MILORD	internal_eliminated_sequence	390733	390759	.	.	.	ID=MILORD.26.390733.390759;Name=MILORD.26.390733.390759;bounded_by_ta=TRUE;common_boundary=Both;end=390759;ies_id=IESPGM.PTET51.1.26.369329;ies_left_dist=0;ies_min_dist=0;ies_right_dist=0;junction_seq=ttgtgcgaaaatttgTAcattaattaagatgt;read_names=J00121:27:H3GGKBBXX:5:1125:26829:46750,J00121:27:H3GGKBBXX:5:2109:28260:38890,J00121:27:H3GGKBBXX:5:1119:8674:26195,J00121:27:H3GGKBBXX:5:1206:4949:21078,J00121:27:H3GGKBBXX:5:1121:17330:13693,J00121:27:H3GGKBBXX:5:1106:27783:40561,J00121:27:H3GGKBBXX:5:2206:8775:15012,J00121:27:H3GGKBBXX:5:2102:7496:47366,J00121:27:H3GGKBBXX:5:1119:8034:26564,J00121:27:H3GGKBBXX:5:1212:14407:19249,J00121:27:H3GGKBBXX:5:2113:31964:40807,J00121:27:H3GGKBBXX:5:1119:11617:9315,J00121:27:H3GGKBBXX:5:2118:8268:36007,J00121:27:H3GGKBBXX:5:2202:9252:21922,J00121:27:H3GGKBBXX:5:1112:15625:1806,J00121:27:H3GGKBBXX:5:1110:5355:23575,J00121:27:H3GGKBBXX:5:1113:29934:9016,J00121:27:H3GGKBBXX:5:1202:12114:43831,J00121:27:H3GGKBBXX:5:1124:12814:3829,J00121:27:H3GGKBBXX:5:1206:16955:14062,J00121:27:H3GGKBBXX:5:1116:20446:37202,J00121:27:H3GGKBBXX:5:1202:21724:6325,J00121:27:H3GGKBBXX:5:2203:10460:41739,J00121:27:H3GGKBBXX:5:1226:5670:14133,J00121:27:H3GGKBBXX:5:1222:14489:9297,J00121:27:H3GGKBBXX:5:2215:17391:13658,J00121:27:H3GGKBBXX:5:1127:18710:2439,J00121:27:H3GGKBBXX:5:2212:23389:13605,J00121:27:H3GGKBBXX:5:2227:11718:4321,J00121:27:H3GGKBBXX:5:1223:20263:21869,J00121:27:H3GGKBBXX:5:1202:20212:12708,J00121:27:H3GGKBBXX:5:1221:20831:14625,J00121:27:H3GGKBBXX:5:1104:9232:23153,J00121:27:H3GGKBBXX:5:1125:24170:15029,J00121:27:H3GGKBBXX:5:2104:27174:12849,J00121:27:H3GGKBBXX:5:2117:19928:11899,J00121:27:H3GGKBBXX:5:1218:17056:37660,J00121:27:H3GGKBBXX:5:2214:13778:22168,J00121:27:H3GGKBBXX:5:1217:5649:31892,J00121:27:H3GGKBBXX:5:1104:3721:14133,J00121:27:H3GGKBBXX:5:2105:26697:10581,J00121:27:H3GGKBBXX:5:2109:9252:25791,J00121:27:H3GGKBBXX:5:2209:15006:36218,J00121:27:H3GGKBBXX:5:2209:15158:34793,J00121:27:H3GGKBBXX:5:1222:6563:9491,J00121:27:H3GGKBBXX:5:2216:24992:28305,J00121:27:H3GGKBBXX:5:1217:23013:43023,J00121:27:H3GGKBBXX:5:1109:14093:34108,J00121:27:H3GGKBBXX:5:2207:26027:46381,J00121:27:H3GGKBBXX:5:1222:27204:38926,J00121:27:H3GGKBBXX:5:1221:9983:5288,J00121:27:H3GGKBBXX:5:1205:16884:28041,J00121:27:H3GGKBBXX:5:2214:27884:10000,J00121:27:H3GGKBBXX:5:2227:4026:48104,J00121:27:H3GGKBBXX:5:2219:23145:6044,J00121:27:H3GGKBBXX:5:2113:23835:6536,J00121:27:H3GGKBBXX:5:1204:27154:6624,J00121:27:H3GGKBBXX:5:1103:12236:8242,J00121:27:H3GGKBBXX:5:1212:11951:33246,J00121:27:H3GGKBBXX:5:2218:11201:33211,J00121:27:H3GGKBBXX:5:1215:16336:12919,J00121:27:H3GGKBBXX:5:1225:17411:18546,J00121:27:H3GGKBBXX:5:1121:2585:35725,J00121:27:H3GGKBBXX:5:1106:26250:20533,J00121:27:H3GGKBBXX:5:1105:26940:10757;sequence=TATAATTCAATTAATTCTTATAAATTA;start=390733;subtype=IES;support_ref=0;support_variant=65;type=IES;
scaffold51_26_with_IES	MILORD	internal_eliminated_sequence	392484	392537	.	.	.	ID=MILORD.26.392484.392537;Name=MILORD.26.392484.392537;bounded_by_ta=TRUE;common_boundary=None;end=392537;ies_id=IESPGM.PTET51.1.26.371387;ies_left_dist=334;ies_min_dist=334;ies_right_dist=338;junction_seq=tgacaaatatgtgatTAgtaatctctagccta;read_names=J00121:27:H3GGKBBXX:5:1207:13200:42829;sequence=TATACTATATAAATATTATTTAATTTAAAAAGATATTCAATGGTAATTAATCTG;start=392484;subtype=MAC;support_ref=92;support_variant=1;type=CRYPTIC;
scaffold51_26_with_IES	MILORD	internal_eliminated_sequence	392818	392875	.	.	.	ID=MILORD.26.392818.392875;Name=MILORD.26.392818.392875;bounded_by_ta=TRUE;common_boundary=Both;end=392875;ies_id=IESPGM.PTET51.1.26.371387;ies_left_dist=0;ies_min_dist=0;ies_right_dist=0;junction_seq=tgtaaattttattacTAtattaaagcatctaa;read_names=J00121:27:H3GGKBBXX:5:1117:20831:10968,J00121:27:H3GGKBBXX:5:1101:17675:6308,J00121:27:H3GGKBBXX:5:2111:16701:33492,J00121:27:H3GGKBBXX:5:2107:2098:12515,J00121:27:H3GGKBBXX:5:2216:3782:9385,J00121:27:H3GGKBBXX:5:2114:18122:3072,J00121:27:H3GGKBBXX:5:2113:28645:30063,J00121:27:H3GGKBBXX:5:1107:15219:4831,J00121:27:H3GGKBBXX:5:1223:4198:3530,J00121:27:H3GGKBBXX:5:1219:28381:21307,J00121:27:H3GGKBBXX:5:2225:14570:18968,J00121:27:H3GGKBBXX:5:1226:15869:10458,J00121:27:H3GGKBBXX:5:2202:6492:42776,J00121:27:H3GGKBBXX:5:2214:28341:14484,J00121:27:H3GGKBBXX:5:1224:4482:46997,J00121:27:H3GGKBBXX:5:2217:15727:23505,J00121:27:H3GGKBBXX:5:1109:19299:42108,J00121:27:H3GGKBBXX:5:1120:27509:37835,J00121:27:H3GGKBBXX:5:1203:9739:37818,J00121:27:H3GGKBBXX:5:2209:32197:45361,J00121:27:H3GGKBBXX:5:2219:23226:22467,J00121:27:H3GGKBBXX:5:1212:6816:1631,J00121:27:H3GGKBBXX:5:1210:17492:4127,J00121:27:H3GGKBBXX:5:1124:10653:43409,J00121:27:H3GGKBBXX:5:2208:12662:42038,J00121:27:H3GGKBBXX:5:1126:22191:10335,J00121:27:H3GGKBBXX:5:1215:27265:14519,J00121:27:H3GGKBBXX:5:1104:22536:11179,J00121:27:H3GGKBBXX:5:1123:5852:8506,J00121:27:H3GGKBBXX:5:1112:17634:48579,J00121:27:H3GGKBBXX:5:1114:14245:29765,J00121:27:H3GGKBBXX:5:1216:13159:16735,J00121:27:H3GGKBBXX:5:1212:10510:2861,J00121:27:H3GGKBBXX:5:2105:12154:6554,J00121:27:H3GGKBBXX:5:2207:23876:13324,J00121:27:H3GGKBBXX:5:2227:18862:31857,J00121:27:H3GGKBBXX:5:1120:10663:42689,J00121:27:H3GGKBBXX:5:1223:19837:16313,J00121:27:H3GGKBBXX:5:1116:19400:25615;sequence=TACACTATATTCTACACATTTTTATCTCTTTTTTCAAAACATCCAATTATATCAACTG;start=392818;subtype=IES;support_ref=2;support_variant=39;type=IES;
scaffold51_26_with_IES	MILORD	internal_eliminated_sequence	392818	392866	.	.	.	ID=MILORD.26.392818.392866;Name=MILORD.26.392818.392866;bounded_by_ta=TRUE;common_boundary=LEFT;end=392866;ies_id=IESPGM.PTET51.1.26.371387;ies_left_dist=0;ies_min_dist=0;ies_right_dist=9;junction_seq=tgtaaattttattacTAtcaactgtatattaa;read_names=J00121:27:H3GGKBBXX:5:1103:22191:23628;sequence=TACACTATATTCTACACATTTTTATCTCTTTTTTCAAAACATCCAATTA;start=392818;subtype=PARTIAL_INTERNAL;support_ref=1;support_variant=1;type=ALTERNATIVE;
scaffold51_26_with_IES	MILORD	internal_eliminated_sequence	393562	393618	.	.	.	ID=MILORD.26.393562.393618;Name=MILORD.26.393562.393618;bounded_by_ta=TRUE;common_boundary=Both;end=393618;ies_id=IESPGM.PTET51.1.26.372073;ies_left_dist=0;ies_min_dist=0;ies_right_dist=0;junction_seq=atatatatattcaaaTAtaatacaaaatgaca;read_names=J00121:27:H3GGKBBXX:5:2109:24312:36341,J00121:27:H3GGKBBXX:5:2208:29508:19812,J00121:27:H3GGKBBXX:5:1105:30553:11425,J00121:27:H3GGKBBXX:5:2205:14966:42794,J00121:27:H3GGKBBXX:5:1216:27113:5956,J00121:27:H3GGKBBXX:5:2224:5822:3600,J00121:27:H3GGKBBXX:5:2119:4219:3459,J00121:27:H3GGKBBXX:5:2225:7760:7943,J00121:27:H3GGKBBXX:5:2123:25875:28639,J00121:27:H3GGKBBXX:5:2115:20263:47647,J00121:27:H3GGKBBXX:5:1108:20760:18616,J00121:27:H3GGKBBXX:5:1216:14377:27883,J00121:27:H3GGKBBXX:5:2223:7831:9930,J00121:27:H3GGKBBXX:5:1104:7111:32384,J00121:27:H3GGKBBXX:5:2212:20770:27250,J00121:27:H3GGKBBXX:5:1124:23774:9174,J00121:27:H3GGKBBXX:5:2121:18213:22678,J00121:27:H3GGKBBXX:5:1125:27194:11864,J00121:27:H3GGKBBXX:5:1106:16224:37308,J00121:27:H3GGKBBXX:5:2216:14377:14344,J00121:27:H3GGKBBXX:5:2201:4553:11671,J00121:27:H3GGKBBXX:5:2206:6522:28411,J00121:27:H3GGKBBXX:5:1208:16285:48983,J00121:27:H3GGKBBXX:5:1123:25337:24155,J00121:27:H3GGKBBXX:5:1228:22678:8189,J00121:27:H3GGKBBXX:5:1108:26758:4215,J00121:27:H3GGKBBXX:5:1212:3407:1877,J00121:27:H3GGKBBXX:5:1223:5152:16858,J00121:27:H3GGKBBXX:5:2107:4401:40244,J00121:27:H3GGKBBXX:5:1126:22820:31998,J00121:27:H3GGKBBXX:5:1108:26281:4549,J00121:27:H3GGKBBXX:5:1206:22079:39400,J00121:27:H3GGKBBXX:5:1224:6948:10053,J00121:27:H3GGKBBXX:5:1116:14702:1754,J00121:27:H3GGKBBXX:5:1212:17005:34864,J00121:27:H3GGKBBXX:5:2110:10957:32472,J00121:27:H3GGKBBXX:5:2223:6908:33475,J00121:27:H3GGKBBXX:5:2113:13301:34319;sequence=TATAATATTATGCAATTAATAATTTATTTGTTTTTATTGTTATTAGATATGTGATTA;start=393562;subtype=IES;support_ref=18;support_variant=38;type=IES;
scaffold51_26_with_IES	MILORD	internal_eliminated_sequence	394452	394480	.	.	.	ID=MILORD.26.394452.394480;Name=MILORD.26.394452.394480;bounded_by_ta=TRUE;common_boundary=None;end=394480;ies_id=IESPGM.PTET51.1.26.372073;ies_left_dist=-890;ies_min_dist=862;ies_right_dist=-862;junction_seq=aattagaataattagTAattaaaattacttga;read_names=J00121:27:H3GGKBBXX:5:2226:15767:14854;sequence=TAATAATTTATTCGAATCGAGCTCAATGC;start=394452;subtype=MAC;support_ref=114;support_variant=1;type=CRYPTIC;
scaffold51_26_with_IES	MILORD	internal_eliminated_sequence	395677	395724	.	.	.	ID=MILORD.26.395677.395724;Name=MILORD.26.395677.395724;bounded_by_ta=TRUE;common_boundary=Both;end=395724;ies_id=IESPGM.PTET51.1.26.374131;ies_left_dist=0;ies_min_dist=0;ies_right_dist=0;junction_seq=tgatgatcatagtagTAtctttgattcaggaa;read_names=J00121:27:H3GGKBBXX:5:1211:9526:47225,J00121:27:H3GGKBBXX:5:1110:4797:18880,J00121:27:H3GGKBBXX:5:1201:22546:31453,J00121:27:H3GGKBBXX:5:1104:21816:26951,J00121:27:H3GGKBBXX:5:2206:5091:27268,J00121:27:H3GGKBBXX:5:2225:13626:34389,J00121:27:H3GGKBBXX:5:2201:19147:44271,J00121:27:H3GGKBBXX:5:2217:19583:17245,J00121:27:H3GGKBBXX:5:1126:30847:30925;sequence=TATTGTGAGATTTCTTAGAGATTAGTTAATTAAGATATTAATTAATAA;start=395677;subtype=IES;support_ref=23;support_variant=9;type=IES;
scaffold51_26_with_IES	MILORD	internal_eliminated_sequence	395757	395822	.	.	.	ID=MILORD.26.395757.395822;Name=MILORD.26.395757.395822;bounded_by_ta=TRUE;common_boundary=Both;end=395822;ies_id=IESPGM.PTET51.1.26.374163;ies_left_dist=0;ies_min_dist=0;ies_right_dist=0;junction_seq=ctacttgtttattatTAgaacaaaatgtctat;read_names=J00121:27:H3GGKBBXX:5:1207:8998:46698,J00121:27:H3GGKBBXX:5:2218:5792:34143,J00121:27:H3GGKBBXX:5:2103:31507:8365,J00121:27:H3GGKBBXX:5:2113:16122:27426,J00121:27:H3GGKBBXX:5:2116:12692:6747,J00121:27:H3GGKBBXX:5:2221:22272:29430,J00121:27:H3GGKBBXX:5:2113:15859:27637,J00121:27:H3GGKBBXX:5:2214:4097:25333,J00121:27:H3GGKBBXX:5:2102:28940:26494,J00121:27:H3GGKBBXX:5:1121:16782:16366,J00121:27:H3GGKBBXX:5:1115:5761:27092,J00121:27:H3GGKBBXX:5:1106:2920:42425,J00121:27:H3GGKBBXX:5:2210:11373:21025,J00121:27:H3GGKBBXX:5:1108:5061:24823,J00121:27:H3GGKBBXX:5:1227:24048:20480,J00121:27:H3GGKBBXX:5:1119:7882:40086;sequence=TACAATCAATAAATTATACTGATATTATTTAAATGCAAATTAATTATTATTTTAATCAACCTAGTG;start=395757;subtype=IES;support_ref=0;support_variant=16;type=IES;
scaffold51_26_with_IES	MILORD	internal_eliminated_sequence	395940	395965	.	.	.	ID=MILORD.26.395940.395965;Name=MILORD.26.395940.395965;bounded_by_ta=TRUE;common_boundary=Both;end=395965;ies_id=IESPGM.PTET51.1.26.374280;ies_left_dist=0;ies_min_dist=0;ies_right_dist=0;junction_seq=gtgctaaggtaactgTAcctgatactgcttat;read_names=J00121:27:H3GGKBBXX:5:2202:9902:33316,J00121:27:H3GGKBBXX:5:2224:3965:17931,J00121:27:H3GGKBBXX:5:1112:8704:48368,J00121:27:H3GGKBBXX:5:1223:11028:39453,J00121:27:H3GGKBBXX:5:1213:9435:32754,J00121:27:H3GGKBBXX:5:1213:16772:11706,J00121:27:H3GGKBBXX:5:2108:12104:16278,J00121:27:H3GGKBBXX:5:2119:9059:40825,J00121:27:H3GGKBBXX:5:2209:14742:8611,J00121:27:H3GGKBBXX:5:1103:21592:35462,J00121:27:H3GGKBBXX:5:1223:17259:8260,J00121:27:H3GGKBBXX:5:1207:11393:35796,J00121:27:H3GGKBBXX:5:1219:12063:15996,J00121:27:H3GGKBBXX:5:1125:9871:13394,J00121:27:H3GGKBBXX:5:2123:30898:21061,J00121:27:H3GGKBBXX:5:2225:9902:42847,J00121:27:H3GGKBBXX:5:1203:2788:25281,J00121:27:H3GGKBBXX:5:2219:2889:16207,J00121:27:H3GGKBBXX:5:1227:14864:16805,J00121:27:H3GGKBBXX:5:1225:13900:30151,J00121:27:H3GGKBBXX:5:1125:20111:6519,J00121:27:H3GGKBBXX:5:1221:2676:33387,J00121:27:H3GGKBBXX:5:2209:8765:8101;sequence=TATACTTATTTAATAACCATCAGCTA;start=395940;subtype=IES;support_ref=3;support_variant=23;type=IES;
scaffold51_26_with_IES	MILORD	internal_eliminated_sequence	396202	396228	.	.	.	ID=MILORD.26.396202.396228;Name=MILORD.26.396202.396228;bounded_by_ta=TRUE;common_boundary=Both;end=396228;ies_id=IESPGM.PTET51.1.26.374516;ies_left_dist=0;ies_min_dist=0;ies_right_dist=0;junction_seq=tgtgcattagtatacTActagatacaaagaaa;read_names=J00121:27:H3GGKBBXX:5:1125:29264:7257,J00121:27:H3GGKBBXX:5:2120:7608:30116,J00121:27:H3GGKBBXX:5:1217:7872:15662,J00121:27:H3GGKBBXX:5:2117:22343:12392,J00121:27:H3GGKBBXX:5:1228:12408:2774,J00121:27:H3GGKBBXX:5:1218:6593:5218,J00121:27:H3GGKBBXX:5:1213:10460:40789,J00121:27:H3GGKBBXX:5:1120:11089:36745,J00121:27:H3GGKBBXX:5:1204:26321:42108,J00121:27:H3GGKBBXX:5:1109:21968:18704,J00121:27:H3GGKBBXX:5:2214:4330:2457,J00121:27:H3GGKBBXX:5:2218:5183:8435,J00121:27:H3GGKBBXX:5:1120:12713:36780,J00121:27:H3GGKBBXX:5:2216:16031:14818,J00121:27:H3GGKBBXX:5:1108:29122:43867,J00121:27:H3GGKBBXX:5:2114:12946:32156,J00121:27:H3GGKBBXX:5:2219:22759:43884,J00121:27:H3GGKBBXX:5:1228:7781:39348,J00121:27:H3GGKBBXX:5:2228:20567:22291,J00121:27:H3GGKBBXX:5:2214:9648:8119,J00121:27:H3GGKBBXX:5:2214:4797:34917,J00121:27:H3GGKBBXX:5:1103:5822:32754,J00121:27:H3GGKBBXX:5:1108:5568:2703,J00121:27:H3GGKBBXX:5:2223:11353:38644,J00121:27:H3GGKBBXX:5:1225:31538:47981,J00121:27:H3GGKBBXX:5:1111:5944:12251,J00121:27:H3GGKBBXX:5:1207:15514:20428,J00121:27:H3GGKBBXX:5:1207:27732:30028,J00121:27:H3GGKBBXX:5:1104:22120:46047,J00121:27:H3GGKBBXX:5:1114:21095:28797,J00121:27:H3GGKBBXX:5:2228:17766:5024,J00121:27:H3GGKBBXX:5:2225:24616:27584,J00121:27:H3GGKBBXX:5:1208:30685:3952,J00121:27:H3GGKBBXX:5:2124:25347:5042,J00121:27:H3GGKBBXX:5:1115:18588:37748,J00121:27:H3GGKBBXX:5:1107:20141:4426,J00121:27:H3GGKBBXX:5:2101:20456:41159,J00121:27:H3GGKBBXX:5:1103:3589:45273,J00121:27:H3GGKBBXX:5:2122:28909:26406,J00121:27:H3GGKBBXX:5:2225:28331:16682,J00121:27:H3GGKBBXX:5:1104:4310:29712,J00121:27:H3GGKBBXX:5:2225:17756:26494;sequence=TATAGTTAAAAATATTATTGTCGATTA;start=396202;subtype=IES;support_ref=0;support_variant=42;type=IES;
scaffold51_26_with_IES	MILORD	internal_eliminated_sequence	397197	397221	.	.	.	ID=MILORD.26.397197.397221;Name=MILORD.26.397197.397221;bounded_by_ta=TRUE;common_boundary=None;end=397221;ies_id=IESPGM.PTET51.1.26.375854;ies_left_dist=370;ies_min_dist=370;ies_right_dist=410;junction_seq=ttaaaagtactcatgTAtcagaataataccta;read_names=J00121:27:H3GGKBBXX:5:1102:19065:44377;sequence=TATTTAAAAAAAATTAAATCTTTAA;start=397197;subtype=MAC;support_ref=92;support_variant=1;type=CRYPTIC;
scaffold51_26_with_IES	MILORD	internal_eliminated_sequence	397567	397631	.	.	.	ID=MILORD.26.397567.397631;Name=MILORD.26.397567.397631;bounded_by_ta=TRUE;common_boundary=Both;end=397631;ies_id=IESPGM.PTET51.1.26.375854;ies_left_dist=0;ies_min_dist=0;ies_right_dist=0;junction_seq=ttttatttattaatgTActttaaacaatcatc;read_names=J00121:27:H3GGKBBXX:5:2115:4767:33422,J00121:27:H3GGKBBXX:5:2226:11322:2967,J00121:27:H3GGKBBXX:5:1209:9404:3547,J00121:27:H3GGKBBXX:5:1124:18974:22555,J00121:27:H3GGKBBXX:5:2208:15250:35198,J00121:27:H3GGKBBXX:5:1211:6268:25755,J00121:27:H3GGKBBXX:5:2102:21836:27760,J00121:27:H3GGKBBXX:5:2218:19471:37519,J00121:27:H3GGKBBXX:5:1226:25154:17755,J00121:27:H3GGKBBXX:5:1106:11627:8453,J00121:27:H3GGKBBXX:5:2225:11048:22573,J00121:27:H3GGKBBXX:5:1222:13047:42143,J00121:27:H3GGKBBXX:5:2228:8592:10651,J00121:27:H3GGKBBXX:5:2211:21846:43638,J00121:27:H3GGKBBXX:5:2226:13220:1543,J00121:27:H3GGKBBXX:5:1209:12154:28780,J00121:27:H3GGKBBXX:5:2205:5548:2598,J00121:27:H3GGKBBXX:5:1105:18954:11864,J00121:27:H3GGKBBXX:5:2106:4949:3213,J00121:27:H3GGKBBXX:5:1111:25093:20674,J00121:27:H3GGKBBXX:5:1112:24008:10247,J00121:27:H3GGKBBXX:5:1225:8186:40719,J00121:27:H3GGKBBXX:5:1122:16264:46733,J00121:27:H3GGKBBXX:5:2103:7882:45326,J00121:27:H3GGKBBXX:5:1111:11525:15522,J00121:27:H3GGKBBXX:5:1128:15534:40789,J00121:27:H3GGKBBXX:5:1221:20283:30204,J00121:27:H3GGKBBXX:5:1221:18436:39770,J00121:27:H3GGKBBXX:5:2213:14001:37888,J00121:27:H3GGKBBXX:5:2224:3072:37765,J00121:27:H3GGKBBXX:5:1206:6309:34864,J00121:27:H3GGKBBXX:5:2208:25236:2457,J00121:27:H3GGKBBXX:5:2228:8897:20181,J00121:27:H3GGKBBXX:5:2219:18964:28305,J00121:27:H3GGKBBXX:5:1201:23196:9614,J00121:27:H3GGKBBXX:5:1213:19136:30644,J00121:27:H3GGKBBXX:5:2225:16630:25597,J00121:27:H3GGKBBXX:5:1117:4066:11952,J00121:27:H3GGKBBXX:5:2102:17969:10124,J00121:27:H3GGKBBXX:5:2223:27235:13341,J00121:27:H3GGKBBXX:5:1228:29579:24929,J00121:27:H3GGKBBXX:5:1204:21836:11548,J00121:27:H3GGKBBXX:5:1117:22780:30696,J00121:27:H3GGKBBXX:5:1223:8278:31593,J00121:27:H3GGKBBXX:5:1114:7902:5657,J00121:27:H3GGKBBXX:5:2212:28047:39717,J00121:27:H3GGKBBXX:5:1227:29599:23171,J00121:27:H3GGKBBXX:5:1212:21623:35655,J00121:27:H3GGKBBXX:5:2104:18051:4497,J00121:27:H3GGKBBXX:5:1202:7588:7926,J00121:27:H3GGKBBXX:5:2121:2189:14080,J00121:27:H3GGKBBXX:5:1127:25570:12321,J00121:27:H3GGKBBXX:5:1225:26210:9033,J00121:27:H3GGKBBXX:5:1108:6756:33387,J00121:27:H3GGKBBXX:5:2125:15767:14150;sequence=TATAGTAAATACAAAAATATTTGTCCAATAGAGACCTAATCAATTTTTCAAATTTTTACGTGTTG;start=397567;subtype=IES;support_ref=0;support_variant=55;type=IES;
scaffold51_26_with_IES	MILORD	internal_eliminated_sequence	398336	398565	.	.	.	ID=MILORD.26.398336.398565;Name=MILORD.26.398336.398565;bounded_by_ta=TRUE;common_boundary=None;end=398565;ies_id=IESPGM.PTET51.1.26.375854;ies_left_dist=-769;ies_min_dist=769;ies_right_dist=-934;junction_seq=tatataaattcactaTAtataactatattatt;read_names=J00121:27:H3GGKBBXX:5:2104:11048:36147;sequence=TATAATTTTCATTATTTCACTTCCATAGAGTTAATTTCTCTCTTCTTTTTATTTCCCTTTGTTCATAATGTTATCTTATCTCAAATATATGTCTTCTTTATAATACTTGTTTCAATCATTAAACTTCACAATCTCTCAATAATTTTTAGCACAAAAACTAAAACAACTTTTTTTAAATTTTAATGTTTTCTATAATTTTTCTTTTTCTATAAAACTATTGATACTAAATT;start=398336;subtype=MAC;support_ref=83;support_variant=1;type=CRYPTIC;
scaffold51_26_with_IES	MILORD	internal_eliminated_sequence	398348	398616	.	.	.	ID=MILORD.26.398348.398616;Name=MILORD.26.398348.398616;bounded_by_ta=TRUE;common_boundary=None;end=398616;ies_id=IESPGM.PTET51.1.26.375854;ies_left_dist=-781;ies_min_dist=781;ies_right_dist=-985;junction_seq=ctatataattttcatTAtaaatattaatttct;read_names=J00121:27:H3GGKBBXX:5:2219:23003:19970;sequence=TATTTCACTTCCATAGAGTTAATTTCTCTCTTCTTTTTATTTCCCTTTGTTCATAATGTTATCTTATCTCAAATATATGTCTTCTTTATAATACTTGTTTCAATCATTAAACTTCACAATCTCTCAATAATTTTTAGCACAAAAACTAAAACAACTTTTTTTAAATTTTAATGTTTTCTATAATTTTTCTTTTTCTATAAAACTATTGATACTAAATTTATATAACTATATTATTGACTAGCCACATAAAACAATTATTTATATTATAA;start=398348;subtype=MAC;support_ref=86;support_variant=1;type=CRYPTIC;
scaffold51_26_with_IES	MILORD	internal_eliminated_sequence	399635	400305	.	.	.	ID=MILORD.26.399635.400305;Name=MILORD.26.399635.400305;bounded_by_ta=TRUE;common_boundary=None;end=400305;ies_id=IESPGM.PTET51.1.26.377898;ies_left_dist=41;ies_min_dist=41;ies_right_dist=-530;junction_seq=ataaagttatttgttTAtataacaataatttt;read_names=J00121:27:H3GGKBBXX:5:2205:18802:36569;sequence=TATAGTTAAAAATAAAATTTAGTGTGGCGAGAAATTTCGATTATTAGAAACTTAAATTAAATTATTCAATAAACTTATAATAAATTGGAAAAATTATTTATATTATTATTAACAGTATGAAATATTATTGTAATCAACTAATACAATGAATCTGATTAAATTTATAGATATTCTCTTTCCCTTTTGATAATTTTAATTTTATATTCAAATTTGAAACTTTTTAAAAATTCTCTTTAATTTTTAACATATTTGCACAAATAACCATTTAGATACCTTCTGTGTTTACAGGAATAAACATAGAATGTACCTATTTTTCATTCTTAATATAATTGAAATATATTTTCAATCTTCTCTATTAACTACATATGATAATTAAATGTAATTGTATGTAAATATTAACTTAGTCTCTTATATTTTATCTTAAAAAAAAAAAATGACTGTAATATTTTTTTGTTAAGTCAATCTTAAATACTACATAAATTATTTTTTGAATATCATTTTATTTCTATTTATTTTGTGTTTTAAAATGCCACTCCCTATATGCGATGCTTTATCTAAATAATCTACGTATTACTAATCATTTTTTCTTATTATAAAATAATTAACCTAATGAGCTTAGCAAAAAATATAGTAGATATAGCACTATATTTGATATTTTGAACGAATTAGAA;start=399635;subtype=EXTERNAL;support_ref=49;support_variant=1;type=ALTERNATIVE;
scaffold51_26_with_IES	MILORD	internal_eliminated_sequence	399635	400074	.	.	.	ID=MILORD.26.399635.400074;Name=MILORD.26.399635.400074;bounded_by_ta=TRUE;common_boundary=None;end=400074;ies_id=IESPGM.PTET51.1.26.377898;ies_left_dist=41;ies_min_dist=41;ies_right_dist=-299;junction_seq=ataaagttatttgttTAatatttttttgttaa;read_names=J00121:27:H3GGKBBXX:5:1104:18152:28094;sequence=TATAGTTAAAAATAAAATTTAGTGTGGCGAGAAATTTCGATTATTAGAAACTTAAATTAAATTATTCAATAAACTTATAATAAATTGGAAAAATTATTTATATTATTATTAACAGTATGAAATATTATTGTAATCAACTAATACAATGAATCTGATTAAATTTATAGATATTCTCTTTCCCTTTTGATAATTTTAATTTTATATTCAAATTTGAAACTTTTTAAAAATTCTCTTTAATTTTTAACATATTTGCACAAATAACCATTTAGATACCTTCTGTGTTTACAGGAATAAACATAGAATGTACCTATTTTTCATTCTTAATATAATTGAAATATATTTTCAATCTTCTCTATTAACTACATATGATAATTAAATGTAATTGTATGTAAATATTAACTTAGTCTCTTATATTTTATCTTAAAAAAAAAAAATGACTG;start=399635;subtype=EXTERNAL;support_ref=49;support_variant=1;type=ALTERNATIVE;
scaffold51_26_with_IES	MILORD	internal_eliminated_sequence	399635	400173	.	.	.	ID=MILORD.26.399635.400173;Name=MILORD.26.399635.400173;bounded_by_ta=TRUE;common_boundary=None;end=400173;ies_id=IESPGM.PTET51.1.26.377898;ies_left_dist=41;ies_min_dist=41;ies_right_dist=-398;junction_seq=ataaagttatttgttTAtgcgatgctttatct;read_names=J00121:27:H3GGKBBXX:5:2206:15026:6501;sequence=TATAGTTAAAAATAAAATTTAGTGTGGCGAGAAATTTCGATTATTAGAAACTTAAATTAAATTATTCAATAAACTTATAATAAATTGGAAAAATTATTTATATTATTATTAACAGTATGAAATATTATTGTAATCAACTAATACAATGAATCTGATTAAATTTATAGATATTCTCTTTCCCTTTTGATAATTTTAATTTTATATTCAAATTTGAAACTTTTTAAAAATTCTCTTTAATTTTTAACATATTTGCACAAATAACCATTTAGATACCTTCTGTGTTTACAGGAATAAACATAGAATGTACCTATTTTTCATTCTTAATATAATTGAAATATATTTTCAATCTTCTCTATTAACTACATATGATAATTAAATGTAATTGTATGTAAATATTAACTTAGTCTCTTATATTTTATCTTAAAAAAAAAAAATGACTGTAATATTTTTTTGTTAAGTCAATCTTAAATACTACATAAATTATTTTTTGAATATCATTTTATTTCTATTTATTTTGTGTTTTAAAATGCCACTCCCTA;start=399635;subtype=EXTERNAL;support_ref=49;support_variant=1;type=ALTERNATIVE;
scaffold51_26_with_IES	MILORD	internal_eliminated_sequence	399676	399749	.	.	.	ID=MILORD.26.399676.399749;Name=MILORD.26.399676.399749;bounded_by_ta=TRUE;common_boundary=LEFT;end=399749;ies_id=IESPGM.PTET51.1.26.377898;ies_left_dist=0;ies_min_dist=0;ies_right_dist=26;junction_seq=gcgagaaatttcgatTAtgaaatattattgta;read_names=J00121:27:H3GGKBBXX:5:1204:22404:33844;sequence=TATTAGAAACTTAAATTAAATTATTCAATAAACTTATAATAAATTGGAAAAATTATTTATATTATTATTAACAG;start=399676;subtype=PARTIAL_INTERNAL;support_ref=44;support_variant=1;type=ALTERNATIVE;
scaffold51_26_with_IES	MILORD	internal_eliminated_sequence	399676	399775	.	.	.	ID=MILORD.26.399676.399775;Name=MILORD.26.399676.399775;bounded_by_ta=TRUE;common_boundary=Both;end=399775;ies_id=IESPGM.PTET51.1.26.377898;ies_left_dist=0;ies_min_dist=0;ies_right_dist=0;junction_seq=gcgagaaatttcgatTAcaatgaatctgatta;read_names=J00121:27:H3GGKBBXX:5:2119:30025:18071,J00121:27:H3GGKBBXX:5:1217:12784:47243,J00121:27:H3GGKBBXX:5:2218:18335:17544,J00121:27:H3GGKBBXX:5:2103:22069:22889,J00121:27:H3GGKBBXX:5:2119:25388:37466,J00121:27:H3GGKBBXX:5:1119:2909:11741,J00121:27:H3GGKBBXX:5:1226:11383:17808;sequence=TATTAGAAACTTAAATTAAATTATTCAATAAACTTATAATAAATTGGAAAAATTATTTATATTATTATTAACAGTATGAAATATTATTGTAATCAACTAA;start=399676;subtype=IES;support_ref=88;support_variant=7;type=IES;
scaffold51_26_with_IES	MILORD	internal_eliminated_sequence	399697	402459	.	.	.	ID=MILORD.26.399697.402459;Name=MILORD.26.399697.402459;bounded_by_ta=TRUE;common_boundary=None;end=402459;ies_id=IESPGM.PTET51.1.26.377898;ies_left_dist=-21;ies_min_dist=21;ies_right_dist=-2684;junction_seq=aaacttaaattaaatTAtaaattaaattactt;read_names=J00121:27:H3GGKBBXX:5:2212:15483:14748;sequence=TATTCAATAAACTTATAATAAATTGGAAAAATTATTTATATTATTATTAACAGTATGAAATATTATTGTAATCAACTAATACAATGAATCTGATTAAATTTATAGATATTCTCTTTCCCTTTTGATAATTTTAATTTTATATTCAAATTTGAAACTTTTTAAAAATTCTCTTTAATTTTTAACATATTTGCACAAATAACCATTTAGATACCTTCTGTGTTTACAGGAATAAACATAGAATGTACCTATTTTTCATTCTTAATATAATTGAAATATATTTTCAATCTTCTCTATTAACTACATATGATAATTAAATGTAATTGTATGTAAATATTAACTTAGTCTCTTATATTTTATCTTAAAAAAAAAAAATGACTGTAATATTTTTTTGTTAAGTCAATCTTAAATACTACATAAATTATTTTTTGAATATCATTTTATTTCTATTTATTTTGTGTTTTAAAATGCCACTCCCTATATGCGATGCTTTATCTAAATAATCTACGTATTACTAATCATTTTTTCTTATTATAAAATAATTAACCTAATGAGCTTAGCAAAAAATATAGTAGATATAGCACTATATTTGATATTTTGAACGAATTAGAATATATAACAATAATTTTAAGAGATGTCACTTTTCTATTTTTTCAAATAATTTCTATCTTAAGTTTGTCTATTATTGCTATTGACTTGATAAAGTGTTTTTTACTTGATTTATATAATTTTTATGTTCAACACTAAATCTCAGTTTTATTCATCTTCCTTTTTCACATAGACTGATAGAAATAAGAAATACTAATAATTTGACAGGTATTCAATAAGAAGTAGAAAAATAAAATTTCTCCTGACATTATATATAATTAAGTAATTCACTATTTTAAGTTTGGATAATAATCTAATAACATCTATCTAATCATTTAGCCAACAATAATTTCTTTATCTAAAAGATGCAGAAGACATTAAAGTCGAGGGATTGGAGTTCTAATCACAAAATGTAAATTTCAAAATTTCATTAACTACATCTGTTTACTTACTCTAGGATACCTATATTCCATGATACTAACTATCAGAACAATTAAAGTCTCAGTAATAAGAATTTTTTTAATATTATAATATCTGTTATAACAACCGCAAATTTCTTATAATCATGGGTTATTTGTAATTCAAAATATTAATAATTGAATTATAACAATTGGTGTATCCAAATTTTTTAGGTATTTAAGCTAATTGAAAATCCAAATAAGTACATTAATTAAATAACAAATGAAAGCCTTTCTTTTAGTATGCCTCCTTGCTACATCTTTGATGGTTAATGCAGTTGAAATTCCTTAAGATAAAGTCCTAAGCTCACAATCAGATTACCCCAGCTTCCTCCACGTTGAATAAGTATGCCCTAGTTGTTGCTATGGTGTATGCTGCCAAAACTAAAGTAGCTGTGTTAAAGGAACGTGTAATTCACCAGTTGCCCCTTGGAATTGTATCTGAGAATGATCGATTATATATTCACATCATAATTAAGGCAATCATTATTATTGTACTTGTCTTCATTATCATTACTTTTTATTTTCTCATGTCTAAAACGAATATTACATATTTTTGAAATTGTTTAAATTTCAAATTTTTCCTTCTTTTTTTTCTCAATCTCATAGCATTAAAATACCCTTTCCATTCATATTTCCATTACATCTTTCTTCTTTTCTTTAGTGCATGTTGATTGACAATTCATTATTCTTAAAAGAAATTTTTTTGAACTGAGAATTTGAATATTAAATCTCAGAATTCATATTTCTTTATTAAGGCCCGAGCTTTCTAATTAGCATGCCAAAGAGATTCATTTAATCCGCTTTATTTATATGTTTGAAAATCAAATTTGTAATATTTATAAAACAAAAGTGTCTACACATTCTCACTCAAATTCTTTTAGTTAATTCACAATTTAAAGCTTAGACATAGCATATTCTCTAGCATATTTTTCGTAAAGATAAAATAAATCAAAATAATTTTCTTTCCGTATAACAAAGGTAAAAATTAGATGGTCAATGCCATTAAATTGCCAAAATAATGTATTTACATTGATACTATATTATAAGCTCATTTTACTCGAATTTATTTATTATATATAATATAAAGAGATTTAACATTGGAGGCTTAGCATGATAAAATAATTATATATTTTATTATNNNNNNNNNNNNNNNNNNNNNNNNNNNNNNNNNNNNNNNNNNNNNNNNNNNNNNNNNNNNNNNNNNNNNNNNNNNNNNNNNNNNNNNNNNNNNNNNNNNNNNNNNNNNNNNNNNNNNNNNNNNNNNNNNNNNNNNNNNNNNNNNNNNTTTAGGTTTAGTTCCCCAATTTTGAAAGCCTTAAGCCATAAGCATTTTCTTTCAGGCAATATTTTTTCGTTAAAGGATAAAAATTAAATCAAAAATAATTTTTCCTTTCCCGTAAAACACAAAGGTTAAAAATTAAGTGGGTCCAATCCCATTTAAATGCCCAAAATAATGTATTTACCATTAATACTATATTATTAAGCTCATTTTACTTGAAATTATTTATTAAATATTAATTTAAAGAGTTTTAACATTGGGGCCTTAGCTTAATAAAATATTTAAATATTTTATAATAAAATGCAATTGGTAAATCCATTTCTTTAATAATTGCCGTCTAATTTTTATTTATTAATAAATAAATTAAAATAGATAGTTCTATTATAAAAAAAAATGTTGTTAAAACAAAAAAAATTTTTATTGTTAAAATGCTATCTT;start=399697;subtype=OVERLAPPING;support_ref=42;support_variant=1;type=ALTERNATIVE;
scaffold51_26_with_IES	MILORD	internal_eliminated_sequence	399710	400173	.	.	.	ID=MILORD.26.399710.400173;Name=MILORD.26.399710.400173;bounded_by_ta=TRUE;common_boundary=None;end=400173;ies_id=IESPGM.PTET51.1.26.377898;ies_left_dist=-34;ies_min_dist=34;ies_right_dist=-398;junction_seq=attattcaataaactTAtgcgatgctttatct;read_names=J00121:27:H3GGKBBXX:5:2201:25560:18704,J00121:27:H3GGKBBXX:5:1124:21887:32877,J00121:27:H3GGKBBXX:5:1217:9445:13746,J00121:27:H3GGKBBXX:5:2123:24271:25685,J00121:27:H3GGKBBXX:5:1212:25733:3178,J00121:27:H3GGKBBXX:5:2113:23602:21500;sequence=TATAATAAATTGGAAAAATTATTTATATTATTATTAACAGTATGAAATATTATTGTAATCAACTAATACAATGAATCTGATTAAATTTATAGATATTCTCTTTCCCTTTTGATAATTTTAATTTTATATTCAAATTTGAAACTTTTTAAAAATTCTCTTTAATTTTTAACATATTTGCACAAATAACCATTTAGATACCTTCTGTGTTTACAGGAATAAACATAGAATGTACCTATTTTTCATTCTTAATATAATTGAAATATATTTTCAATCTTCTCTATTAACTACATATGATAATTAAATGTAATTGTATGTAAATATTAACTTAGTCTCTTATATTTTATCTTAAAAAAAAAAAATGACTGTAATATTTTTTTGTTAAGTCAATCTTAAATACTACATAAATTATTTTTTGAATATCATTTTATTTCTATTTATTTTGTGTTTTAAAATGCCACTCCCTA;start=399710;subtype=OVERLAPPING;support_ref=78;support_variant=6;type=ALTERNATIVE;
scaffold51_26_with_IES	MILORD	internal_eliminated_sequence	399757	400126	.	.	.	ID=MILORD.26.399757.400126;Name=MILORD.26.399757.400126;bounded_by_ta=TRUE;common_boundary=None;end=400126;ies_id=IESPGM.PTET51.1.26.377898;ies_left_dist=-81;ies_min_dist=81;ies_right_dist=-351;junction_seq=attaacagtatgaaaTAtcattttatttctat;read_names=J00121:27:H3GGKBBXX:5:1109:28940:5956;sequence=TATTATTGTAATCAACTAATACAATGAATCTGATTAAATTTATAGATATTCTCTTTCCCTTTTGATAATTTTAATTTTATATTCAAATTTGAAACTTTTTAAAAATTCTCTTTAATTTTTAACATATTTGCACAAATAACCATTTAGATACCTTCTGTGTTTACAGGAATAAACATAGAATGTACCTATTTTTCATTCTTAATATAATTGAAATATATTTTCAATCTTCTCTATTAACTACATATGATAATTAAATGTAATTGTATGTAAATATTAACTTAGTCTCTTATATTTTATCTTAAAAAAAAAAAATGACTGTAATATTTTTTTGTTAAGTCAATCTTAAATACTACATAAATTATTTTTTGAA;start=399757;subtype=OVERLAPPING;support_ref=42;support_variant=1;type=ALTERNATIVE;
scaffold51_26_with_IES	MILORD	internal_eliminated_sequence	401711	402461	.	.	.	ID=MILORD.26.401711.402461;Name=MILORD.26.401711.402461;bounded_by_ta=TRUE;common_boundary=None;end=402461;ies_id=IESPGM.PTET51.1.26.380831;ies_left_dist=998;ies_min_dist=323;ies_right_dist=323;junction_seq=ataattttctttccgTAaattaaattacttga;read_names=J00121:27:H3GGKBBXX:5:1209:7750:47489;sequence=TATAACAAAGGTAAAAATTAGATGGTCAATGCCATTAAATTGCCAAAATAATGTATTTACATTGATACTATATTATAAGCTCATTTTACTCGAATTTATTTATTATATATAATATAAAGAGATTTAACATTGGAGGCTTAGCATGATAAAATAATTATATATTTTATTATNNNNNNNNNNNNNNNNNNNNNNNNNNNNNNNNNNNNNNNNNNNNNNNNNNNNNNNNNNNNNNNNNNNNNNNNNNNNNNNNNNNNNNNNNNNNNNNNNNNNNNNNNNNNNNNNNNNNNNNNNNNNNNNNNNNNNNNNNNNNNNNNNNNTTTAGGTTTAGTTCCCCAATTTTGAAAGCCTTAAGCCATAAGCATTTTCTTTCAGGCAATATTTTTTCGTTAAAGGATAAAAATTAAATCAAAAATAATTTTTCCTTTCCCGTAAAACACAAAGGTTAAAAATTAAGTGGGTCCAATCCCATTTAAATGCCCAAAATAATGTATTTACCATTAATACTATATTATTAAGCTCATTTTACTTGAAATTATTTATTAAATATTAATTTAAAGAGTTTTAACATTGGGGCCTTAGCTTAATAAAATATTTAAATATTTTATAATAAAATGCAATTGGTAAATCCATTTCTTTAATAATTGCCGTCTAATTTTTATTTATTAATAAATAAATTAAAATAGATAGTTCTATTATAAAAAAAAATGTTGTTAAAACAAAAAAAATTTTTATTGTTAAAATGCTATCTTTA;start=401711;subtype=MAC;support_ref=56;support_variant=1;type=CRYPTIC;
scaffold51_26_with_IES	MILORD	internal_eliminated_sequence	401818	402608	.	.	.	ID=MILORD.26.401818.402608;Name=MILORD.26.401818.402608;bounded_by_ta=TRUE;common_boundary=None;end=402608;ies_id=IESPGM.PTET51.1.26.380831;ies_left_dist=891;ies_min_dist=176;ies_right_dist=176;junction_seq=aatttatttattataTAaaatcataatttata;read_names=J00121:27:H3GGKBBXX:5:1105:12114:10458;sequence=TATAATATAAAGAGATTTAACATTGGAGGCTTAGCATGATAAAATAATTATATATTTTATTATNNNNNNNNNNNNNNNNNNNNNNNNNNNNNNNNNNNNNNNNNNNNNNNNNNNNNNNNNNNNNNNNNNNNNNNNNNNNNNNNNNNNNNNNNNNNNNNNNNNNNNNNNNNNNNNNNNNNNNNNNNNNNNNNNNNNNNNNNNNNNNNNNNNTTTAGGTTTAGTTCCCCAATTTTGAAAGCCTTAAGCCATAAGCATTTTCTTTCAGGCAATATTTTTTCGTTAAAGGATAAAAATTAAATCAAAAATAATTTTTCCTTTCCCGTAAAACACAAAGGTTAAAAATTAAGTGGGTCCAATCCCATTTAAATGCCCAAAATAATGTATTTACCATTAATACTATATTATTAAGCTCATTTTACTTGAAATTATTTATTAAATATTAATTTAAAGAGTTTTAACATTGGGGCCTTAGCTTAATAAAATATTTAAATATTTTATAATAAAATGCAATTGGTAAATCCATTTCTTTAATAATTGCCGTCTAATTTTTATTTATTAATAAATAAATTAAAATAGATAGTTCTATTATAAAAAAAAATGTTGTTAAAACAAAAAAAATTTTTATTGTTAAAATGCTATCTTTATAAATTAAATTACTTGATGTTTGATTATTTTGTTAAACTGAAATTAAAAAGAACAATTAATTGGATGTATATATATTTTTATAGGTTATTATTAAATGTGCTGCGCGTTGCTCCTTATTTATCGAAATTTCCTTATAATGGAAGTTA;start=401818;subtype=MAC;support_ref=19;support_variant=1;type=CRYPTIC;
scaffold51_26_with_IES	MILORD	internal_eliminated_sequence	401868	402606	.	.	.	ID=MILORD.26.401868.402606;Name=MILORD.26.401868.402606;bounded_by_ta=TRUE;common_boundary=None;end=402606;ies_id=IESPGM.PTET51.1.26.380831;ies_left_dist=841;ies_min_dist=178;ies_right_dist=178;junction_seq=atgataaaataattaTAtaaaatcataattta;read_names=J00121:27:H3GGKBBXX:5:2226:23470:30978;sequence=TATATTTTATTATNNNNNNNNNNNNNNNNNNNNNNNNNNNNNNNNNNNNNNNNNNNNNNNNNNNNNNNNNNNNNNNNNNNNNNNNNNNNNNNNNNNNNNNNNNNNNNNNNNNNNNNNNNNNNNNNNNNNNNNNNNNNNNNNNNNNNNNNNNNNNNNNNNNTTTAGGTTTAGTTCCCCAATTTTGAAAGCCTTAAGCCATAAGCATTTTCTTTCAGGCAATATTTTTTCGTTAAAGGATAAAAATTAAATCAAAAATAATTTTTCCTTTCCCGTAAAACACAAAGGTTAAAAATTAAGTGGGTCCAATCCCATTTAAATGCCCAAAATAATGTATTTACCATTAATACTATATTATTAAGCTCATTTTACTTGAAATTATTTATTAAATATTAATTTAAAGAGTTTTAACATTGGGGCCTTAGCTTAATAAAATATTTAAATATTTTATAATAAAATGCAATTGGTAAATCCATTTCTTTAATAATTGCCGTCTAATTTTTATTTATTAATAAATAAATTAAAATAGATAGTTCTATTATAAAAAAAAATGTTGTTAAAACAAAAAAAATTTTTATTGTTAAAATGCTATCTTTATAAATTAAATTACTTGATGTTTGATTATTTTGTTAAACTGAAATTAAAAAGAACAATTAATTGGATGTATATATATTTTTATAGGTTATTATTAAATGTGCTGCGCGTTGCTCCTTATTTATCGAAATTTCCTTATAATGGAAGT;start=401868;subtype=MAC;support_ref=4;support_variant=1;type=CRYPTIC;
scaffold51_26_with_IES	MILORD	internal_eliminated_sequence	401868	402445	.	.	.	ID=MILORD.26.401868.402445;Name=MILORD.26.401868.402445;bounded_by_ta=TRUE;common_boundary=None;end=402445;ies_id=IESPGM.PTET51.1.26.380831;ies_left_dist=841;ies_min_dist=339;ies_right_dist=339;junction_seq=atgataaaataattaTAaaatgctatctttat;read_names=J00121:27:H3GGKBBXX:5:2222:13656:16788;sequence=TATATTTTATTATNNNNNNNNNNNNNNNNNNNNNNNNNNNNNNNNNNNNNNNNNNNNNNNNNNNNNNNNNNNNNNNNNNNNNNNNNNNNNNNNNNNNNNNNNNNNNNNNNNNNNNNNNNNNNNNNNNNNNNNNNNNNNNNNNNNNNNNNNNNNNNNNNNNTTTAGGTTTAGTTCCCCAATTTTGAAAGCCTTAAGCCATAAGCATTTTCTTTCAGGCAATATTTTTTCGTTAAAGGATAAAAATTAAATCAAAAATAATTTTTCCTTTCCCGTAAAACACAAAGGTTAAAAATTAAGTGGGTCCAATCCCATTTAAATGCCCAAAATAATGTATTTACCATTAATACTATATTATTAAGCTCATTTTACTTGAAATTATTTATTAAATATTAATTTAAAGAGTTTTAACATTGGGGCCTTAGCTTAATAAAATATTTAAATATTTTATAATAAAATGCAATTGGTAAATCCATTTCTTTAATAATTGCCGTCTAATTTTTATTTATTAATAAATAAATTAAAATAGATAGTTCTATTATAAAAAAAAATGTTGTTAAAACAAAAAAAATTTTTATTGT;start=401868;subtype=MAC;support_ref=4;support_variant=1;type=CRYPTIC;
scaffold51_26_with_IES	MILORD	internal_eliminated_sequence	401875	402616	.	.	.	ID=MILORD.26.401875.402616;Name=MILORD.26.401875.402616;bounded_by_ta=TRUE;common_boundary=None;end=402616;ies_id=IESPGM.PTET51.1.26.380831;ies_left_dist=834;ies_min_dist=168;ies_right_dist=168;junction_seq=aataattatatatttTAatttatatttcattc;read_names=J00121:27:H3GGKBBXX:5:2109:27265:19689;sequence=TATTATNNNNNNNNNNNNNNNNNNNNNNNNNNNNNNNNNNNNNNNNNNNNNNNNNNNNNNNNNNNNNNNNNNNNNNNNNNNNNNNNNNNNNNNNNNNNNNNNNNNNNNNNNNNNNNNNNNNNNNNNNNNNNNNNNNNNNNNNNNNNNNNNNNNTTTAGGTTTAGTTCCCCAATTTTGAAAGCCTTAAGCCATAAGCATTTTCTTTCAGGCAATATTTTTTCGTTAAAGGATAAAAATTAAATCAAAAATAATTTTTCCTTTCCCGTAAAACACAAAGGTTAAAAATTAAGTGGGTCCAATCCCATTTAAATGCCCAAAATAATGTATTTACCATTAATACTATATTATTAAGCTCATTTTACTTGAAATTATTTATTAAATATTAATTTAAAGAGTTTTAACATTGGGGCCTTAGCTTAATAAAATATTTAAATATTTTATAATAAAATGCAATTGGTAAATCCATTTCTTTAATAATTGCCGTCTAATTTTTATTTATTAATAAATAAATTAAAATAGATAGTTCTATTATAAAAAAAAATGTTGTTAAAACAAAAAAAATTTTTATTGTTAAAATGCTATCTTTATAAATTAAATTACTTGATGTTTGATTATTTTGTTAAACTGAAATTAAAAAGAACAATTAATTGGATGTATATATATTTTTATAGGTTATTATTAAATGTGCTGCGCGTTGCTCCTTATTTATCGAAATTTCCTTATAATGGAAGTTATAAAATCA;start=401875;subtype=MAC;support_ref=0;support_variant=1;type=CRYPTIC;
scaffold51_26_with_IES	MILORD	internal_eliminated_sequence	402709	402784	.	.	.	ID=MILORD.26.402709.402784;Name=MILORD.26.402709.402784;bounded_by_ta=TRUE;common_boundary=Both;end=402784;ies_id=IESPGM.PTET51.1.26.380831;ies_left_dist=0;ies_min_dist=0;ies_right_dist=0;junction_seq=tttttaaaatgcattTAttttcaaagaatttg;read_names=J00121:27:H3GGKBBXX:5:1120:21471:39787,J00121:27:H3GGKBBXX:5:1105:12662:6413,J00121:27:H3GGKBBXX:5:2216:2940:36376,J00121:27:H3GGKBBXX:5:2109:31385:8435,J00121:27:H3GGKBBXX:5:1204:25834:36165;sequence=TATTGTCAATTTATTTTATTTGAAATTATTACTGCAAAAATGAATATATAAAATAAATAACATAGAAATCTCACAA;start=402709;subtype=IES;support_ref=1;support_variant=5;type=IES;
scaffold51_26_with_IES	MILORD	internal_eliminated_sequence	405713	405783	.	.	.	ID=MILORD.26.405713.405783;Name=MILORD.26.405713.405783;bounded_by_ta=TRUE;common_boundary=Both;end=405783;ies_id=IESPGM.PTET51.1.26.383759;ies_left_dist=0;ies_min_dist=0;ies_right_dist=0;junction_seq=tttcaacttttaggcTActaatgagataattc;read_names=J00121:27:H3GGKBBXX:5:1223:16072:39189,J00121:27:H3GGKBBXX:5:1125:4056:7117,J00121:27:H3GGKBBXX:5:2117:25712:1666,J00121:27:H3GGKBBXX:5:1101:27813:22467,J00121:27:H3GGKBBXX:5:2216:25175:32806,J00121:27:H3GGKBBXX:5:1108:21978:23540,J00121:27:H3GGKBBXX:5:2215:15686:45344,J00121:27:H3GGKBBXX:5:1120:20080:43040,J00121:27:H3GGKBBXX:5:1117:15767:41932,J00121:27:H3GGKBBXX:5:1205:12357:23083,J00121:27:H3GGKBBXX:5:2121:14671:47313,J00121:27:H3GGKBBXX:5:1112:15179:16260,J00121:27:H3GGKBBXX:5:2117:22384:18194,J00121:27:H3GGKBBXX:5:2225:5274:13834,J00121:27:H3GGKBBXX:5:2125:28615:12954,J00121:27:H3GGKBBXX:5:1223:16112:38803,J00121:27:H3GGKBBXX:5:1122:31751:18775,J00121:27:H3GGKBBXX:5:2214:26007:41387,J00121:27:H3GGKBBXX:5:1102:4909:40104,J00121:27:H3GGKBBXX:5:1119:10460:29852,J00121:27:H3GGKBBXX:5:2125:28615:12990,J00121:27:H3GGKBBXX:5:2209:25337:6572,J00121:27:H3GGKBBXX:5:1225:20354:13306,J00121:27:H3GGKBBXX:5:2128:12398:46047,J00121:27:H3GGKBBXX:5:1218:16681:24384,J00121:27:H3GGKBBXX:5:1206:3427:11653,J00121:27:H3GGKBBXX:5:1117:10155:33123,J00121:27:H3GGKBBXX:5:2116:9303:3793,J00121:27:H3GGKBBXX:5:2118:1651:41528,J00121:27:H3GGKBBXX:5:1101:29548:33352,J00121:27:H3GGKBBXX:5:2217:21724:3301,J00121:27:H3GGKBBXX:5:1214:15128:12902,J00121:27:H3GGKBBXX:5:1211:7050:42091,J00121:27:H3GGKBBXX:5:1209:26961:42513,J00121:27:H3GGKBBXX:5:1127:27387:39137,J00121:27:H3GGKBBXX:5:1122:20232:10317,J00121:27:H3GGKBBXX:5:1227:14610:16542,J00121:27:H3GGKBBXX:5:2214:6806:16770,J00121:27:H3GGKBBXX:5:1110:14499:12093,J00121:27:H3GGKBBXX:5:2102:11079:12990,J00121:27:H3GGKBBXX:5:1114:19928:11161,J00121:27:H3GGKBBXX:5:1202:8156:9508,J00121:27:H3GGKBBXX:5:1107:20973:31646,J00121:27:H3GGKBBXX:5:2108:21998:29870;sequence=TACAGCCAATTTAAGAATATTTTAGCAGAAATTATTTTAAACTCAGTTTTATCTTTTTAATTGATTAACTA;start=405713;subtype=IES;support_ref=4;support_variant=44;type=IES;
scaffold51_26_with_IES	MILORD	internal_eliminated_sequence	405858	405994	.	.	.	ID=MILORD.26.405858.405994;Name=MILORD.26.405858.405994;bounded_by_ta=TRUE;common_boundary=Both;end=405994;ies_id=IESPGM.PTET51.1.26.383833;ies_left_dist=0;ies_min_dist=0;ies_right_dist=0;junction_seq=aagatattttagtaaTAagcaaaaaaatttga;read_names=J00121:27:H3GGKBBXX:5:1207:25124:20586,J00121:27:H3GGKBBXX:5:1207:25144:20551,J00121:27:H3GGKBBXX:5:1212:28960:34231;sequence=TATAGTTGCTTCAATAGATGTAGATAGTAAATATATTTTTATTTGATTTTTTTTAAAGTAAAATAAATTGATTAAAAATTGAATTAAGTAAGTTTGTATGTAAACAACTCTTTCTAAATTCTTTTATGAAGGATGTA;start=405858;subtype=IES;support_ref=29;support_variant=3;type=IES;
scaffold51_26_with_IES	MILORD	internal_eliminated_sequence	406290	406315	.	.	.	ID=MILORD.26.406290.406315;Name=MILORD.26.406290.406315;bounded_by_ta=TRUE;common_boundary=Both;end=406315;ies_id=IESPGM.PTET51.1.26.384128;ies_left_dist=0;ies_min_dist=0;ies_right_dist=0;junction_seq=tgctaagctaattggTAaagcacattatcgca;read_names=J00121:27:H3GGKBBXX:5:1218:28635:27092,J00121:27:H3GGKBBXX:5:2221:16701:10317,J00121:27:H3GGKBBXX:5:1216:14996:24489,J00121:27:H3GGKBBXX:5:2115:5203:48280,J00121:27:H3GGKBBXX:5:2208:8450:5235,J00121:27:H3GGKBBXX:5:1205:12307:27953,J00121:27:H3GGKBBXX:5:1226:5609:18318,J00121:27:H3GGKBBXX:5:2104:16467:24155,J00121:27:H3GGKBBXX:5:1228:5720:42530,J00121:27:H3GGKBBXX:5:1105:4827:35391,J00121:27:H3GGKBBXX:5:1227:28574:4620,J00121:27:H3GGKBBXX:5:2105:30117:11653,J00121:27:H3GGKBBXX:5:2105:30624:11055,J00121:27:H3GGKBBXX:5:2124:29112:13359,J00121:27:H3GGKBBXX:5:1104:9831:36112,J00121:27:H3GGKBBXX:5:2228:3234:31224,J00121:27:H3GGKBBXX:5:1111:19035:41932,J00121:27:H3GGKBBXX:5:1109:1428:2035,J00121:27:H3GGKBBXX:5:2207:11870:16436,J00121:27:H3GGKBBXX:5:2102:15564:12357,J00121:27:H3GGKBBXX:5:1109:12317:35321,J00121:27:H3GGKBBXX:5:1211:5010:11337,J00121:27:H3GGKBBXX:5:2111:18781:31576,J00121:27:H3GGKBBXX:5:1211:4970:11372,J00121:27:H3GGKBBXX:5:1217:5913:24964,J00121:27:H3GGKBBXX:5:1228:9678:4585,J00121:27:H3GGKBBXX:5:2118:14509:21606,J00121:27:H3GGKBBXX:5:1228:5660:34407,J00121:27:H3GGKBBXX:5:2107:3782:39066,J00121:27:H3GGKBBXX:5:2128:25570:24103,J00121:27:H3GGKBBXX:5:1101:3823:10088;sequence=TATAAGTAAAATTAACATTTTCCTTA;start=406290;subtype=IES;support_ref=33;support_variant=31;type=IES;
scaffold51_26_with_IES	MILORD	internal_eliminated_sequence	406574	406600	.	.	.	ID=MILORD.26.406574.406600;Name=MILORD.26.406574.406600;bounded_by_ta=TRUE;common_boundary=Both;end=406600;ies_id=IESPGM.PTET51.1.26.384386;ies_left_dist=0;ies_min_dist=0;ies_right_dist=0;junction_seq=tgcattatgcttggaTAccatgagaaatattc;read_names=J00121:27:H3GGKBBXX:5:2217:7770:14080,J00121:27:H3GGKBBXX:5:1117:15524:40104,J00121:27:H3GGKBBXX:5:1203:6411:28393,J00121:27:H3GGKBBXX:5:1122:7486:25122,J00121:27:H3GGKBBXX:5:2126:5731:27567,J00121:27:H3GGKBBXX:5:2213:14275:43673,J00121:27:H3GGKBBXX:5:1122:14905:38855,J00121:27:H3GGKBBXX:5:1113:8105:34389,J00121:27:H3GGKBBXX:5:1105:26088:33580,J00121:27:H3GGKBBXX:5:2202:28107:44394,J00121:27:H3GGKBBXX:5:1223:11485:22415,J00121:27:H3GGKBBXX:5:1110:25915:16401,J00121:27:H3GGKBBXX:5:2104:13474:12779,J00121:27:H3GGKBBXX:5:1215:21268:4796,J00121:27:H3GGKBBXX:5:1101:22942:11354,J00121:27:H3GGKBBXX:5:2103:15514:8154,J00121:27:H3GGKBBXX:5:2111:18852:30644;sequence=TATAAAAGATAAAATTATAAATTATTA;start=406574;subtype=IES;support_ref=45;support_variant=17;type=IES;
scaffold51_26_with_IES	MILORD	internal_eliminated_sequence	406777	406804	.	.	.	ID=MILORD.26.406777.406804;Name=MILORD.26.406777.406804;bounded_by_ta=TRUE;common_boundary=Both;end=406804;ies_id=IESPGM.PTET51.1.26.384562;ies_left_dist=0;ies_min_dist=0;ies_right_dist=0;junction_seq=aataagtcataatagTAaaggtgcaatttaga;read_names=J00121:27:H3GGKBBXX:5:2221:10744:14379,J00121:27:H3GGKBBXX:5:2217:18010:1859,J00121:27:H3GGKBBXX:5:1213:14580:45713,J00121:27:H3GGKBBXX:5:1211:16396:19496,J00121:27:H3GGKBBXX:5:2205:6197:17720,J00121:27:H3GGKBBXX:5:1217:23043:3055,J00121:27:H3GGKBBXX:5:1204:16315:7257,J00121:27:H3GGKBBXX:5:1118:9648:22538,J00121:27:H3GGKBBXX:5:2217:16336:14326,J00121:27:H3GGKBBXX:5:1106:27712:15082,J00121:27:H3GGKBBXX:5:2227:9283:43357,J00121:27:H3GGKBBXX:5:1205:29366:36939,J00121:27:H3GGKBBXX:5:1119:7872:40948,J00121:27:H3GGKBBXX:5:1111:26443:15381,J00121:27:H3GGKBBXX:5:1227:3843:38644,J00121:27:H3GGKBBXX:5:1119:26555:12445,J00121:27:H3GGKBBXX:5:2118:5213:38556,J00121:27:H3GGKBBXX:5:2217:16630:2774,J00121:27:H3GGKBBXX:5:2105:10115:8400,J00121:27:H3GGKBBXX:5:2115:1570:26512,J00121:27:H3GGKBBXX:5:1202:15706:23470,J00121:27:H3GGKBBXX:5:1115:15635:40403,J00121:27:H3GGKBBXX:5:2120:25134:4180,J00121:27:H3GGKBBXX:5:2201:30025:31329,J00121:27:H3GGKBBXX:5:2228:3549:18194;sequence=TATGGCTAATGGTTTTTATCATTGTCTA;start=406777;subtype=IES;support_ref=24;support_variant=25;type=IES;
scaffold51_26_with_IES	MILORD	internal_eliminated_sequence	406943	406972	.	.	.	ID=MILORD.26.406943.406972;Name=MILORD.26.406943.406972;bounded_by_ta=TRUE;common_boundary=None;end=406972;ies_id=IESPGM.PTET51.1.26.384562;ies_left_dist=-166;ies_min_dist=166;ies_right_dist=-168;junction_seq=gttatattaaaaattTAgatcaaaactgatta;read_names=J00121:27:H3GGKBBXX:5:2115:10784:1683;sequence=TATAAATAAATATTTGAGTTAGTATTATGG;start=406943;subtype=MAC;support_ref=103;support_variant=1;type=CRYPTIC;
scaffold51_26_with_IES	MILORD	internal_eliminated_sequence	407125	407775	.	.	.	ID=MILORD.26.407125.407775;Name=MILORD.26.407125.407775;bounded_by_ta=TRUE;common_boundary=None;end=407775;ies_id=IESPGM.PTET51.1.26.384562;ies_left_dist=-348;ies_min_dist=348;ies_right_dist=-971;junction_seq=atccactagaagttaTAttatctgatgttaaa;read_names=J00121:27:H3GGKBBXX:5:1104:19837:22291;sequence=TATTATCTGATGTTAAAATGACATGATTTTGTGAAACATTATATGTCTAATTCTTCATTAAAATATTCAAAAAATCATTCAAAATGATAATTTGTTAATTAGAGGGATAATTAATAACATTTTGTCCTCCAATTTATGATGAAAAAGAAAAATAATCAATGTAAAAACAAAGTGTTATATCATTCGTGATCATATTCTGTGTTTTAGGTTGATAAACGTATGATCGAAATGGCGATAACTAAAAAAATAACCGCCTTGAGTGATCTCCGAGCGCCTTCTTGTGACGCGCCGCTCTTGAGTTTGTGTCTCTCTCTCGTAGTCGTCGTTGTCAGCTCGGCTCCATTATCGTTCACTGTTTGACCTCCTGCCGCCTGTTCTCGCGCGCCTGGATTCTCAACCTTGTTTTCCTCTTTCGTTTGAGCATCATCCCCTCCCTTCTCTGCGCATCATTGAGTATTCTTTGAGCTTTCCCTACTTCTTACCTTCTTTACNNNNNNNNNNNNNNNNNNNNNNNNNNNNNNNNNNNNNNNNNNNNNNNNNNNNNNNNNNNNNNNNNNNNNNNNNNNNNNNNNNNNNNNNNNNNNNNNNNNNNNNNNNNNNNNNNNNNNNNNNNNNNNNNNNNNNNNNNNNNNNNNNNNNNNCTAGCCGTCA;start=407125;subtype=MAC;support_ref=49;support_variant=1;type=CRYPTIC;
scaffold51_26_with_IES	MILORD	internal_eliminated_sequence	408270	408423	.	.	.	ID=MILORD.26.408270.408423;Name=MILORD.26.408270.408423;bounded_by_ta=TRUE;common_boundary=RIGHT;end=408423;ies_id=IESPGM.PTET51.1.26.386116;ies_left_dist=89;ies_min_dist=0;ies_right_dist=0;junction_seq=aaattcttttcaaaaTAcaatcttaatatcct;read_names=J00121:27:H3GGKBBXX:5:1207:18487:37783;sequence=TATGGGGAGTTCAAGTTTGCAACATTCCAGACTTAAAAACAAACAAATTAATTCTATTAGCAATAATAACTTAATATCAACCGATTATTTATTGCTTATAAGAACTTATTATTATTATTATAAGATGATTTTTATAATTAAATTAAATTTATAA;start=408270;subtype=PARTIAL_EXTERNAL;support_ref=64;support_variant=1;type=ALTERNATIVE;
scaffold51_26_with_IES	MILORD	internal_eliminated_sequence	408359	408434	.	.	.	ID=MILORD.26.408359.408434;Name=MILORD.26.408359.408434;bounded_by_ta=TRUE;common_boundary=LEFT;end=408434;ies_id=IESPGM.PTET51.1.26.386116;ies_left_dist=0;ies_min_dist=0;ies_right_dist=-11;junction_seq=tatcaaccgattattTAtcctatacttgagct;read_names=J00121:27:H3GGKBBXX:5:2206:21663:45396;sequence=TATTGCTTATAAGAACTTATTATTATTATTATAAGATGATTTTTATAATTAAATTAAATTTATAATACAATCTTAA;start=408359;subtype=PARTIAL_EXTERNAL;support_ref=22;support_variant=1;type=ALTERNATIVE;
scaffold51_26_with_IES	MILORD	internal_eliminated_sequence	408359	408423	.	.	.	ID=MILORD.26.408359.408423;Name=MILORD.26.408359.408423;bounded_by_ta=TRUE;common_boundary=Both;end=408423;ies_id=IESPGM.PTET51.1.26.386116;ies_left_dist=0;ies_min_dist=0;ies_right_dist=0;junction_seq=tatcaaccgattattTAcaatcttaatatcct;read_names=J00121:27:H3GGKBBXX:5:1117:12713:44166,J00121:27:H3GGKBBXX:5:1116:8877:13640,J00121:27:H3GGKBBXX:5:1228:12784:23821,J00121:27:H3GGKBBXX:5:2126:15016:11442,J00121:27:H3GGKBBXX:5:2206:10581:34284,J00121:27:H3GGKBBXX:5:1112:16965:3108,J00121:27:H3GGKBBXX:5:1203:11870:31804,J00121:27:H3GGKBBXX:5:1111:4401:15768,J00121:27:H3GGKBBXX:5:2217:29041:9895,J00121:27:H3GGKBBXX:5:2221:29011:22291,J00121:27:H3GGKBBXX:5:1103:14306:46645,J00121:27:H3GGKBBXX:5:2118:12682:32859,J00121:27:H3GGKBBXX:5:1116:5477:40877,J00121:27:H3GGKBBXX:5:1202:4543:36165,J00121:27:H3GGKBBXX:5:1205:21034:10827,J00121:27:H3GGKBBXX:5:2104:15331:20814,J00121:27:H3GGKBBXX:5:2111:12571:38996,J00121:27:H3GGKBBXX:5:2118:12743:32965,J00121:27:H3GGKBBXX:5:2113:25134:15750,J00121:27:H3GGKBBXX:5:2104:4878:39383;sequence=TATTGCTTATAAGAACTTATTATTATTATTATAAGATGATTTTTATAATTAAATTAAATTTATAA;start=408359;subtype=IES;support_ref=44;support_variant=20;type=IES;
scaffold51_26_with_IES	MILORD	internal_eliminated_sequence	408390	408418	.	.	.	ID=MILORD.26.408390.408418;Name=MILORD.26.408390.408418;bounded_by_ta=TRUE;common_boundary=None;end=408418;ies_id=IESPGM.PTET51.1.26.386116;ies_left_dist=-31;ies_min_dist=5;ies_right_dist=5;junction_seq=ttattattattattaTAtaatacaatcttaat;read_names=J00121:27:H3GGKBBXX:5:2203:22952:16999;sequence=TAAGATGATTTTTATAATTAAATTAAATT;start=408390;subtype=INTERNAL;support_ref=16;support_variant=1;type=ALTERNATIVE;
scaffold51_26_with_IES	MILORD	internal_eliminated_sequence	408667	408693	.	.	.	ID=MILORD.26.408667.408693;Name=MILORD.26.408667.408693;bounded_by_ta=TRUE;common_boundary=Both;end=408693;ies_id=IESPGM.PTET51.1.26.386359;ies_left_dist=0;ies_min_dist=0;ies_right_dist=0;junction_seq=tgattcaagtaaaagTAcaatctattaataaa;read_names=J00121:27:H3GGKBBXX:5:1209:6867:10721,J00121:27:H3GGKBBXX:5:1203:8055:28674,J00121:27:H3GGKBBXX:5:2202:24941:14045,J00121:27:H3GGKBBXX:5:2106:5406:48702,J00121:27:H3GGKBBXX:5:1105:29244:41264,J00121:27:H3GGKBBXX:5:1219:8349:22960,J00121:27:H3GGKBBXX:5:1226:26758:1683,J00121:27:H3GGKBBXX:5:2217:6816:37290,J00121:27:H3GGKBBXX:5:2201:25093:11741,J00121:27:H3GGKBBXX:5:2218:16427:3196,J00121:27:H3GGKBBXX:5:2228:32634:29202,J00121:27:H3GGKBBXX:5:1108:17807:28868,J00121:27:H3GGKBBXX:5:2207:28097:8295,J00121:27:H3GGKBBXX:5:2217:10825:25703,J00121:27:H3GGKBBXX:5:2202:6289:44464,J00121:27:H3GGKBBXX:5:2210:24870:47823,J00121:27:H3GGKBBXX:5:1201:6776:27584,J00121:27:H3GGKBBXX:5:1123:30421:40702,J00121:27:H3GGKBBXX:5:2104:24028:42214,J00121:27:H3GGKBBXX:5:1215:28036:36640,J00121:27:H3GGKBBXX:5:2212:10622:3864,J00121:27:H3GGKBBXX:5:2109:28036:35092,J00121:27:H3GGKBBXX:5:1109:24342:12093,J00121:27:H3GGKBBXX:5:1121:12855:48069,J00121:27:H3GGKBBXX:5:1206:15016:42354,J00121:27:H3GGKBBXX:5:1205:16914:12585,J00121:27:H3GGKBBXX:5:2221:2717:21395,J00121:27:H3GGKBBXX:5:1109:28168:18968,J00121:27:H3GGKBBXX:5:1208:10825:47155,J00121:27:H3GGKBBXX:5:2221:2767:21412,J00121:27:H3GGKBBXX:5:1204:24931:46029;sequence=TATATTCAAACTTTATTAATTTCTTGA;start=408667;subtype=IES;support_ref=81;support_variant=31;type=IES;
scaffold51_26_with_IES	MILORD	internal_eliminated_sequence	408934	409087	.	.	.	ID=MILORD.26.408934.409087;Name=MILORD.26.408934.409087;bounded_by_ta=TRUE;common_boundary=None;end=409087;ies_id=IESPGM.PTET51.1.26.386707;ies_left_dist=108;ies_min_dist=2;ies_right_dist=-2;junction_seq=acttccaaaagtttaTAtcattaaagtatcca;read_names=J00121:27:H3GGKBBXX:5:1114:13149:31558;sequence=TATATTTAATAACAAAATATTTTGGTTTATTATTACAACAGCATAACTTTTATTTAGAAATTATAAATTTTGAAATGATTAATTTATGGAGCCTACATTTTAAAATGTTATATTCTCGATGAATTAAATATTGCAACAATATTAAAATTATCTA;start=408934;subtype=EXTERNAL;support_ref=84;support_variant=1;type=ALTERNATIVE;
scaffold51_26_with_IES	MILORD	internal_eliminated_sequence	409042	409085	.	.	.	ID=MILORD.26.409042.409085;Name=MILORD.26.409042.409085;bounded_by_ta=TRUE;common_boundary=Both;end=409085;ies_id=IESPGM.PTET51.1.26.386707;ies_left_dist=0;ies_min_dist=0;ies_right_dist=0;junction_seq=tacattttaaaatgtTAtatcattaaagtatc;read_names=J00121:27:H3GGKBBXX:5:2224:13484:9350,J00121:27:H3GGKBBXX:5:2104:16518:23294,J00121:27:H3GGKBBXX:5:1113:15108:29044,J00121:27:H3GGKBBXX:5:2213:9973:11495,J00121:27:H3GGKBBXX:5:2103:28209:40772,J00121:27:H3GGKBBXX:5:2101:4594:35620,J00121:27:H3GGKBBXX:5:2213:24373:3002,J00121:27:H3GGKBBXX:5:1226:21521:3020,J00121:27:H3GGKBBXX:5:1103:18822:10546,J00121:27:H3GGKBBXX:5:2112:18203:48052,J00121:27:H3GGKBBXX:5:1213:15899:2703,J00121:27:H3GGKBBXX:5:1103:8085:20639,J00121:27:H3GGKBBXX:5:1125:5041:8717,J00121:27:H3GGKBBXX:5:1210:12033:14783,J00121:27:H3GGKBBXX:5:2212:17127:41827,J00121:27:H3GGKBBXX:5:2110:16833:6255,J00121:27:H3GGKBBXX:5:1119:14549:16471,J00121:27:H3GGKBBXX:5:2224:11485:7926,J00121:27:H3GGKBBXX:5:1109:6898:7187,J00121:27:H3GGKBBXX:5:2104:23409:28200,J00121:27:H3GGKBBXX:5:1201:7994:45484,J00121:27:H3GGKBBXX:5:1112:29021:33176,J00121:27:H3GGKBBXX:5:1203:9658:32156,J00121:27:H3GGKBBXX:5:1119:11485:20691,J00121:27:H3GGKBBXX:5:1225:20435:40139,J00121:27:H3GGKBBXX:5:2214:25236:23698,J00121:27:H3GGKBBXX:5:1203:24150:36587;sequence=TATATTCTCGATGAATTAAATATTGCAACAATATTAAAATTATC;start=409042;subtype=IES;support_ref=117;support_variant=27;type=IES;
scaffold51_26_with_IES	MILORD	internal_eliminated_sequence	409227	409271	.	.	.	ID=MILORD.26.409227.409271;Name=MILORD.26.409227.409271;bounded_by_ta=TRUE;common_boundary=Both;end=409271;ies_id=IESPGM.PTET51.1.26.386848;ies_left_dist=0;ies_min_dist=0;ies_right_dist=0;junction_seq=gcgaaacccataagtTAagtatatgttattat;read_names=J00121:27:H3GGKBBXX:5:1128:23734:43497,J00121:27:H3GGKBBXX:5:2205:25185:28780,J00121:27:H3GGKBBXX:5:2210:20912:21623,J00121:27:H3GGKBBXX:5:1127:12814:36077,J00121:27:H3GGKBBXX:5:1116:5142:34495,J00121:27:H3GGKBBXX:5:1225:16488:45572,J00121:27:H3GGKBBXX:5:2220:7933:24806,J00121:27:H3GGKBBXX:5:2109:18000:21254,J00121:27:H3GGKBBXX:5:2224:15250:28833,J00121:27:H3GGKBBXX:5:2109:15960:34776,J00121:27:H3GGKBBXX:5:2118:28321:28692,J00121:27:H3GGKBBXX:5:2113:4442:27584,J00121:27:H3GGKBBXX:5:1115:11606:19601,J00121:27:H3GGKBBXX:5:2113:4533:4813,J00121:27:H3GGKBBXX:5:2220:15392:41598,J00121:27:H3GGKBBXX:5:1216:15361:20340,J00121:27:H3GGKBBXX:5:2115:17868:41809,J00121:27:H3GGKBBXX:5:1216:16528:10651,J00121:27:H3GGKBBXX:5:2115:30127:3934,J00121:27:H3GGKBBXX:5:2116:9283:28375,J00121:27:H3GGKBBXX:5:1113:17756:40244,J00121:27:H3GGKBBXX:5:1217:3985:14660,J00121:27:H3GGKBBXX:5:1128:13403:25949,J00121:27:H3GGKBBXX:5:1224:8410:2949,J00121:27:H3GGKBBXX:5:2113:22079:22028,J00121:27:H3GGKBBXX:5:1112:7537:14766,J00121:27:H3GGKBBXX:5:1125:26697:10299;sequence=TATACTCTATTTTCTATAATTTGTTATAAATATTTTTTTGAATCA;start=409227;subtype=IES;support_ref=39;support_variant=27;type=IES;
scaffold51_26_with_IES	MILORD	internal_eliminated_sequence	409479	409552	.	.	.	ID=MILORD.26.409479.409552;Name=MILORD.26.409479.409552;bounded_by_ta=TRUE;common_boundary=Both;end=409552;ies_id=IESPGM.PTET51.1.26.387055;ies_left_dist=0;ies_min_dist=0;ies_right_dist=0;junction_seq=atcactaaatataaaTAacaaattgctattat;read_names=J00121:27:H3GGKBBXX:5:1112:15828:2475,J00121:27:H3GGKBBXX:5:1222:13535:15838,J00121:27:H3GGKBBXX:5:2207:6857:42741,J00121:27:H3GGKBBXX:5:2203:7030:41739,J00121:27:H3GGKBBXX:5:2210:5081:36358,J00121:27:H3GGKBBXX:5:2208:11525:38064,J00121:27:H3GGKBBXX:5:2109:24342:30345,J00121:27:H3GGKBBXX:5:2210:15615:10053,J00121:27:H3GGKBBXX:5:1215:6745:15574,J00121:27:H3GGKBBXX:5:2115:17320:46803,J00121:27:H3GGKBBXX:5:2219:1996:46733,J00121:27:H3GGKBBXX:5:2226:5863:40315,J00121:27:H3GGKBBXX:5:1223:22130:11390,J00121:27:H3GGKBBXX:5:1220:20679:19003;sequence=TATTGTGAATTATTTTTAATTCTTCTTTTTATAAAACACAAATTATAAATCCAATTCAAACATTTCCATAACAA;start=409479;subtype=IES;support_ref=58;support_variant=14;type=IES;
scaffold51_26_with_IES	MILORD	internal_eliminated_sequence	411632	411763	.	.	.	ID=MILORD.26.411632.411763;Name=MILORD.26.411632.411763;bounded_by_ta=TRUE;common_boundary=Both;end=411763;ies_id=IESPGM.PTET51.1.26.389134;ies_left_dist=0;ies_min_dist=0;ies_right_dist=0;junction_seq=gagaagtgattatagTAtttgttttaaattga;read_names=J00121:27:H3GGKBBXX:5:2201:31243:29501,J00121:27:H3GGKBBXX:5:2122:23977:37519,J00121:27:H3GGKBBXX:5:2115:25418:4637,J00121:27:H3GGKBBXX:5:1220:8542:37114,J00121:27:H3GGKBBXX:5:2124:29823:3442,J00121:27:H3GGKBBXX:5:1212:17695:6906,J00121:27:H3GGKBBXX:5:1221:15128:19548,J00121:27:H3GGKBBXX:5:2228:29427:27232,J00121:27:H3GGKBBXX:5:1119:14123:31066,J00121:27:H3GGKBBXX:5:2109:23997:41950,J00121:27:H3GGKBBXX:5:2106:3417:42970,J00121:27:H3GGKBBXX:5:2115:26271:5235,J00121:27:H3GGKBBXX:5:2211:25083:33281,J00121:27:H3GGKBBXX:5:1108:9617:26986,J00121:27:H3GGKBBXX:5:2109:7740:28797,J00121:27:H3GGKBBXX:5:2103:12033:45168,J00121:27:H3GGKBBXX:5:2120:27894:48034,J00121:27:H3GGKBBXX:5:1108:9536:27021,J00121:27:H3GGKBBXX:5:1108:11779:19197,J00121:27:H3GGKBBXX:5:2101:23358:15838,J00121:27:H3GGKBBXX:5:1117:22455:31505,J00121:27:H3GGKBBXX:5:1102:15564:18863,J00121:27:H3GGKBBXX:5:1222:6806:5481,J00121:27:H3GGKBBXX:5:2118:6938:45133,J00121:27:H3GGKBBXX:5:1103:13271:35778,J00121:27:H3GGKBBXX:5:1107:12083:48069,J00121:27:H3GGKBBXX:5:2209:12845:48368,J00121:27:H3GGKBBXX:5:2218:21460:29923,J00121:27:H3GGKBBXX:5:1118:24099:25668,J00121:27:H3GGKBBXX:5:1107:27996:7310,J00121:27:H3GGKBBXX:5:1213:26595:38820,J00121:27:H3GGKBBXX:5:1105:14255:4743,J00121:27:H3GGKBBXX:5:2215:9739:39541,J00121:27:H3GGKBBXX:5:2119:18010:33299,J00121:27:H3GGKBBXX:5:1218:10754:39189,J00121:27:H3GGKBBXX:5:2212:11089:22924,J00121:27:H3GGKBBXX:5:1104:11251:15047,J00121:27:H3GGKBBXX:5:2221:27549:22643,J00121:27:H3GGKBBXX:5:1222:18852:36692,J00121:27:H3GGKBBXX:5:1204:29011:36534,J00121:27:H3GGKBBXX:5:1226:8065:7556,J00121:27:H3GGKBBXX:5:1111:22394:44412,J00121:27:H3GGKBBXX:5:1124:30178:12040;sequence=TACAGTTGTATAAATCAAGTATATAATAATCATAACTAAATAATTCATTAGAATTTTTTAATTTCTATTTAATTTTAATAATTGGAATTTTTTAAAAATAACTTAAACAATAATATTAATTGAATTTGTGTG;start=411632;subtype=IES;support_ref=2;support_variant=43;type=IES;
scaffold51_26_with_IES	MILORD	internal_eliminated_sequence	412518	412544	.	.	.	ID=MILORD.26.412518.412544;Name=MILORD.26.412518.412544;bounded_by_ta=TRUE;common_boundary=Both;end=412544;ies_id=IESPGM.PTET51.1.26.389888;ies_left_dist=0;ies_min_dist=0;ies_right_dist=0;junction_seq=atgtgttatgtattgTAacaaactcttgttat;read_names=J00121:27:H3GGKBBXX:5:1209:16630:15926,J00121:27:H3GGKBBXX:5:2226:5974:38539,J00121:27:H3GGKBBXX:5:2113:14661:29536,J00121:27:H3GGKBBXX:5:2214:6715:22344,J00121:27:H3GGKBBXX:5:1107:19745:25509,J00121:27:H3GGKBBXX:5:1105:23186:45537,J00121:27:H3GGKBBXX:5:2117:26392:17157,J00121:27:H3GGKBBXX:5:2103:15453:49124,J00121:27:H3GGKBBXX:5:1119:9201:30661,J00121:27:H3GGKBBXX:5:1220:13240:24437,J00121:27:H3GGKBBXX:5:1204:4898:18458,J00121:27:H3GGKBBXX:5:1107:17716:18194,J00121:27:H3GGKBBXX:5:2117:27285:41458,J00121:27:H3GGKBBXX:5:1216:14336:28657,J00121:27:H3GGKBBXX:5:1213:15585:12462,J00121:27:H3GGKBBXX:5:2126:17259:13535,J00121:27:H3GGKBBXX:5:1224:25611:14783,J00121:27:H3GGKBBXX:5:1119:9577:26740,J00121:27:H3GGKBBXX:5:2123:17726:47999,J00121:27:H3GGKBBXX:5:2126:15026:45045,J00121:27:H3GGKBBXX:5:2225:18832:37185,J00121:27:H3GGKBBXX:5:2212:31720:44746,J00121:27:H3GGKBBXX:5:1105:3884:9561,J00121:27:H3GGKBBXX:5:1119:16488:28727,J00121:27:H3GGKBBXX:5:1217:16072:16682,J00121:27:H3GGKBBXX:5:1217:16417:17315,J00121:27:H3GGKBBXX:5:1101:31477:30503,J00121:27:H3GGKBBXX:5:2104:24180:28270,J00121:27:H3GGKBBXX:5:1216:13484:3371,J00121:27:H3GGKBBXX:5:2114:21044:10176,J00121:27:H3GGKBBXX:5:1222:24068:5007,J00121:27:H3GGKBBXX:5:2213:17056:39348,J00121:27:H3GGKBBXX:5:1219:13403:40297,J00121:27:H3GGKBBXX:5:1128:7182:25791,J00121:27:H3GGKBBXX:5:2211:15179:48192,J00121:27:H3GGKBBXX:5:1123:24302:32209,J00121:27:H3GGKBBXX:5:2205:5507:28481,J00121:27:H3GGKBBXX:5:2114:23500:17597,J00121:27:H3GGKBBXX:5:1201:18497:31013,J00121:27:H3GGKBBXX:5:1223:29153:38715,J00121:27:H3GGKBBXX:5:2120:2838:31523,J00121:27:H3GGKBBXX:5:1217:8785:8383,J00121:27:H3GGKBBXX:5:2121:28310:20234,J00121:27:H3GGKBBXX:5:1227:22749:40983,J00121:27:H3GGKBBXX:5:1113:10632:30433,J00121:27:H3GGKBBXX:5:2207:26545:2721,J00121:27:H3GGKBBXX:5:1117:20040:25140,J00121:27:H3GGKBBXX:5:1227:14245:9930,J00121:27:H3GGKBBXX:5:1106:19390:9948,J00121:27:H3GGKBBXX:5:1106:25723:47577,J00121:27:H3GGKBBXX:5:2110:15514:3125,J00121:27:H3GGKBBXX:5:2117:4696:16735,J00121:27:H3GGKBBXX:5:1227:16417:22098,J00121:27:H3GGKBBXX:5:1123:6329:40069,J00121:27:H3GGKBBXX:5:2103:6573:47489,J00121:27:H3GGKBBXX:5:2101:4422:44781,J00121:27:H3GGKBBXX:5:2105:9181:8576,J00121:27:H3GGKBBXX:5:1202:7364:17386,J00121:27:H3GGKBBXX:5:1224:19979:19724,J00121:27:H3GGKBBXX:5:2210:28564:35866,J00121:27:H3GGKBBXX:5:1115:24616:11583,J00121:27:H3GGKBBXX:5:2207:23175:9789,J00121:27:H3GGKBBXX:5:2226:11160:46997,J00121:27:H3GGKBBXX:5:1118:3559:27426,J00121:27:H3GGKBBXX:5:1221:15250:23135,J00121:27:H3GGKBBXX:5:2111:29315:12550,J00121:27:H3GGKBBXX:5:2112:25895:35954,J00121:27:H3GGKBBXX:5:2122:30137:43023,J00121:27:H3GGKBBXX:5:2117:29082:10633,J00121:27:H3GGKBBXX:5:2210:25692:12321,J00121:27:H3GGKBBXX:5:1220:23642:17597;sequence=TATAGATATTTATAAATATAATATTTA;start=412518;subtype=IES;support_ref=6;support_variant=71;type=IES;
scaffold51_26_with_IES	MILORD	internal_eliminated_sequence	413605	415296	.	.	.	ID=MILORD.26.413605.415296;Name=MILORD.26.413605.415296;bounded_by_ta=TRUE;common_boundary=None;end=415296;ies_id=IESPGM.PTET51.1.26.391076;ies_left_dist=128;ies_min_dist=128;ies_right_dist=-1311;junction_seq=ttattctattattatTAaatattaaacttagt;read_names=J00121:27:H3GGKBBXX:5:2217:20679:22133;sequence=TATATTTAATTGCTTTGTTATTTTTGTTGTTGTTAAACTTATTATACTTTTTATTATTGAACTTATTATTATTATTGTTGTTATTATTACTAGTTAGGAACTTATTTTGGAATAAACTAATATTAAGGTATTGTCAAGCATATTTGGAATTATTTTAATAATACAAATTGAATTTAAATTTTTATCTAAATCCTTATTTTATATCTATTTGCGTAGTTATTCTATAACTTAATTTAATTTGACTTAATTAGCCTTAGCATATTATAGCTAAATTATGGATGATTTTTTAATATATTGAAATAGTAAAAGGATATTAATTTTTATGAAATTTAAGAAAATTTTATCTATTAATAGGATTTAATTGAAAAGTTATTTTTGCAATACATATTATTATTGTTTGAGAACAGGTTATTATTATTGTTATTATTATTATTATTATTATTATTATTATTATTATTATTATTATTATTATTATTATTGTTATTATTATTATGGTTGTTGCTATTGCAATGATGATTATGATTAACTACTATTTTATTTACTTAATAGATTAGGGGGTGGTCTAAGATTATCTTCATCAATTAGCTTTAAATCCGACAATTTAGCTAAGCAATTTATTTTCTATAATTGTTTTATATTATAATTTACTTATTTATGCAAAATAGTATGAGCAAATTCGACCTTTTATTAACTTTCGGTCAGGAACTCTTTCATTCTTGCGCTTATTATTGGCATTTCTGAAAGTAATTAAAATTTGTTTTACTTAATATTTAATTTATATTTGGTCTTTTTGATGGTTATGTTTGTAATAATGTTTTGACCAAATTATTCATTTCTTTGGAATATGTGCTTGGAATTTGTACGAATTGTCCTTTAATAATTTTTAAGGCTAAGAAATGCAAACTATCTGCAGTAAAAGGTGGTTTCAAAGCACACAATTCATACAAAATTGCCCCTAGAGACCAAATGTCGCTCTACATTTATTGATATTATTTACCGCCTAAGAGTAAGGCTTTGATTCAATTATCTCTGGAGACAAATAATAAGGAGTTCCTACTTAAGTCTTTGCTTTTTCTAAAGTGTTTCCTAAAATCTTTGCAATACCAAAATCTCCTAGCTTTACTCTATTTGCTCTATTCAAAAATATATTTTATCCTTTCAAGTCTCTGTGAATAATTTTCCTATCGTGAACATGTTTCAGTGCCAAACAAATTTATGTGAACCAATCCAGTATTTATGATTCTGTAAAGGGTTTACCTTATTAGCTTTTGACTTTCTTATCTAAGTCACCACCTAGCCATAAAATTATTTATTACCATCAGCATATTCCATTACAATACATAATTTACCTTACTTAGTTGCGAATACATCTTTAAATTTAACTATATTTGGATGATCTAAACATTATAGTATTTTAGCTTCTTTAATTGTTTCTTCCTTTTCTTTTTAGGGCATTGAACTGATATCTATTTATTTCTTAACCCAATAAGTCCTAAGAATAAAATAAATGTAGTACCCATCTCGAATATCCTCTACTAATAGTGCTTTACCAAAAGCGCCCTCTCCAAGCACTTTAATCTTTCGAAAAGAATCATAGTCAGGTGCAGCCATATTTGATTTTTATTTAATAATATAAATTGCAATAACTTATATATCTAACTGTTAGAAAACATTTGAATTTAGTTTAATTTA;start=413605;subtype=EXTERNAL;support_ref=48;support_variant=1;type=ALTERNATIVE;
scaffold51_26_with_IES	MILORD	internal_eliminated_sequence	413733	413985	.	.	.	ID=MILORD.26.413733.413985;Name=MILORD.26.413733.413985;bounded_by_ta=TRUE;common_boundary=Both;end=413985;ies_id=IESPGM.PTET51.1.26.391076;ies_left_dist=0;ies_min_dist=0;ies_right_dist=0;junction_seq=aaactaatattaaggTAcatattattattgtt;read_names=J00121:27:H3GGKBBXX:5:1121:22820:46170,J00121:27:H3GGKBBXX:5:2214:12002:16067,J00121:27:H3GGKBBXX:5:2208:30198:42706,J00121:27:H3GGKBBXX:5:1122:20618:14221,J00121:27:H3GGKBBXX:5:1203:19441:31558,J00121:27:H3GGKBBXX:5:2111:7192:7451,J00121:27:H3GGKBBXX:5:1126:25753:23259,J00121:27:H3GGKBBXX:5:2125:24099:26301,J00121:27:H3GGKBBXX:5:1214:29132:30626,J00121:27:H3GGKBBXX:5:1208:10003:27795,J00121:27:H3GGKBBXX:5:2207:6177:21764,J00121:27:H3GGKBBXX:5:2115:14722:15363,J00121:27:H3GGKBBXX:5:1123:23429:24050,J00121:27:H3GGKBBXX:5:2101:17147:38873;sequence=TATTGTCAAGCATATTTGGAATTATTTTAATAATACAAATTGAATTTAAATTTTTATCTAAATCCTTATTTTATATCTATTTGCGTAGTTATTCTATAACTTAATTTAATTTGACTTAATTAGCCTTAGCATATTATAGCTAAATTATGGATGATTTTTTAATATATTGAAATAGTAAAAGGATATTAATTTTTATGAAATTTAAGAAAATTTTATCTATTAATAGGATTTAATTGAAAAGTTATTTTTGCAA;start=413733;subtype=IES;support_ref=20;support_variant=14;type=IES;
scaffold51_26_with_IES	MILORD	internal_eliminated_sequence	413804	415522	.	.	.	ID=MILORD.26.413804.415522;Name=MILORD.26.413804.415522;bounded_by_ta=TRUE;common_boundary=None;end=415522;ies_id=IESPGM.PTET51.1.26.391076;ies_left_dist=-71;ies_min_dist=71;ies_right_dist=-1537;junction_seq=tctaaatccttatttTAtaaaatcaatattgc;read_names=J00121:27:H3GGKBBXX:5:1116:19207:42935;sequence=TATATCTATTTGCGTAGTTATTCTATAACTTAATTTAATTTGACTTAATTAGCCTTAGCATATTATAGCTAAATTATGGATGATTTTTTAATATATTGAAATAGTAAAAGGATATTAATTTTTATGAAATTTAAGAAAATTTTATCTATTAATAGGATTTAATTGAAAAGTTATTTTTGCAATACATATTATTATTGTTTGAGAACAGGTTATTATTATTGTTATTATTATTATTATTATTATTATTATTATTATTATTATTATTATTATTATTATTATTGTTATTATTATTATGGTTGTTGCTATTGCAATGATGATTATGATTAACTACTATTTTATTTACTTAATAGATTAGGGGGTGGTCTAAGATTATCTTCATCAATTAGCTTTAAATCCGACAATTTAGCTAAGCAATTTATTTTCTATAATTGTTTTATATTATAATTTACTTATTTATGCAAAATAGTATGAGCAAATTCGACCTTTTATTAACTTTCGGTCAGGAACTCTTTCATTCTTGCGCTTATTATTGGCATTTCTGAAAGTAATTAAAATTTGTTTTACTTAATATTTAATTTATATTTGGTCTTTTTGATGGTTATGTTTGTAATAATGTTTTGACCAAATTATTCATTTCTTTGGAATATGTGCTTGGAATTTGTACGAATTGTCCTTTAATAATTTTTAAGGCTAAGAAATGCAAACTATCTGCAGTAAAAGGTGGTTTCAAAGCACACAATTCATACAAAATTGCCCCTAGAGACCAAATGTCGCTCTACATTTATTGATATTATTTACCGCCTAAGAGTAAGGCTTTGATTCAATTATCTCTGGAGACAAATAATAAGGAGTTCCTACTTAAGTCTTTGCTTTTTCTAAAGTGTTTCCTAAAATCTTTGCAATACCAAAATCTCCTAGCTTTACTCTATTTGCTCTATTCAAAAATATATTTTATCCTTTCAAGTCTCTGTGAATAATTTTCCTATCGTGAACATGTTTCAGTGCCAAACAAATTTATGTGAACCAATCCAGTATTTATGATTCTGTAAAGGGTTTACCTTATTAGCTTTTGACTTTCTTATCTAAGTCACCACCTAGCCATAAAATTATTTATTACCATCAGCATATTCCATTACAATACATAATTTACCTTACTTAGTTGCGAATACATCTTTAAATTTAACTATATTTGGATGATCTAAACATTATAGTATTTTAGCTTCTTTAATTGTTTCTTCCTTTTCTTTTTAGGGCATTGAACTGATATCTATTTATTTCTTAACCCAATAAGTCCTAAGAATAAAATAAATGTAGTACCCATCTCGAATATCCTCTACTAATAGTGCTTTACCAAAAGCGCCCTCTCCAAGCACTTTAATCTTTCGAAAAGAATCATAGTCAGGTGCAGCCATATTTGATTTTTATTTAATAATATAAATTGCAATAACTTATATATCTAACTGTTAGAAAACATTTGAATTTAGTTTAATTTATAAATATTAAACTTAGTTGTCATTTAATCATAGAGATTTTTGTTTTAAAGATATTGTGTTGATCTAATTTATAAAAGAATTGATAATTTTTTATTATATTTAGATATAATTTTATTAATGAATTATACATAGTTGTTATGCTTTAGCACCACATCAAGTATATTTAATGATGTAATTGTTATTCTAATAGTTTTCTGAATTTCTATAGCAAAATATTAAAATCTAA;start=413804;subtype=OVERLAPPING;support_ref=11;support_variant=1;type=ALTERNATIVE;
scaffold51_26_with_IES	MILORD	internal_eliminated_sequence	414041	415402	.	.	.	ID=MILORD.26.414041.415402;Name=MILORD.26.414041.415402;bounded_by_ta=TRUE;common_boundary=None;end=415402;ies_id=IESPGM.PTET51.1.26.391076;ies_left_dist=-308;ies_min_dist=308;ies_right_dist=-1417;junction_seq=tattattattattatTAattttattaatgaat;read_names=J00121:27:H3GGKBBXX:5:2209:23784:47665;sequence=TATTATTATTATTATTATTATTATTATTATTATTATTATTATTGTTATTATTATTATGGTTGTTGCTATTGCAATGATGATTATGATTAACTACTATTTTATTTACTTAATAGATTAGGGGGTGGTCTAAGATTATCTTCATCAATTAGCTTTAAATCCGACAATTTAGCTAAGCAATTTATTTTCTATAATTGTTTTATATTATAATTTACTTATTTATGCAAAATAGTATGAGCAAATTCGACCTTTTATTAACTTTCGGTCAGGAACTCTTTCATTCTTGCGCTTATTATTGGCATTTCTGAAAGTAATTAAAATTTGTTTTACTTAATATTTAATTTATATTTGGTCTTTTTGATGGTTATGTTTGTAATAATGTTTTGACCAAATTATTCATTTCTTTGGAATATGTGCTTGGAATTTGTACGAATTGTCCTTTAATAATTTTTAAGGCTAAGAAATGCAAACTATCTGCAGTAAAAGGTGGTTTCAAAGCACACAATTCATACAAAATTGCCCCTAGAGACCAAATGTCGCTCTACATTTATTGATATTATTTACCGCCTAAGAGTAAGGCTTTGATTCAATTATCTCTGGAGACAAATAATAAGGAGTTCCTACTTAAGTCTTTGCTTTTTCTAAAGTGTTTCCTAAAATCTTTGCAATACCAAAATCTCCTAGCTTTACTCTATTTGCTCTATTCAAAAATATATTTTATCCTTTCAAGTCTCTGTGAATAATTTTCCTATCGTGAACATGTTTCAGTGCCAAACAAATTTATGTGAACCAATCCAGTATTTATGATTCTGTAAAGGGTTTACCTTATTAGCTTTTGACTTTCTTATCTAAGTCACCACCTAGCCATAAAATTATTTATTACCATCAGCATATTCCATTACAATACATAATTTACCTTACTTAGTTGCGAATACATCTTTAAATTTAACTATATTTGGATGATCTAAACATTATAGTATTTTAGCTTCTTTAATTGTTTCTTCCTTTTCTTTTTAGGGCATTGAACTGATATCTATTTATTTCTTAACCCAATAAGTCCTAAGAATAAAATAAATGTAGTACCCATCTCGAATATCCTCTACTAATAGTGCTTTACCAAAAGCGCCCTCTCCAAGCACTTTAATCTTTCGAAAAGAATCATAGTCAGGTGCAGCCATATTTGATTTTTATTTAATAATATAAATTGCAATAACTTATATATCTAACTGTTAGAAAACATTTGAATTTAGTTTAATTTATAAATATTAAACTTAGTTGTCATTTAATCATAGAGATTTTTGTTTTAAAGATATTGTGTTGATCTAATTTATAAAAGAATTGATAATTTTTTATTATATTTAGATA;start=414041;subtype=MAC;support_ref=11;support_variant=1;type=CRYPTIC;
scaffold51_26_with_IES	MILORD	internal_eliminated_sequence	417325	418175	.	.	.	ID=MILORD.26.417325.418175;Name=MILORD.26.417325.418175;bounded_by_ta=TRUE;common_boundary=None;end=418175;ies_id=IESPGM.PTET51.1.26.394809;ies_left_dist=394;ies_min_dist=394;ies_right_dist=-430;junction_seq=gattatatttataaaTAtacaattatcaaaca;read_names=J00121:27:H3GGKBBXX:5:1204:13200:9280;sequence=TATATCAAATCATTGGTAATTCTTATCTCTAAAATAAATATATACAAGAATCATTAATTGAAACAATCATAGAAAACTCAGTTTAAGGTTAACAAATTTGAGTATATTAATCTATTTATTTTAAAATCAACTGAATGAAAGTTATATAGACTTTATCGATCCTCCTACTTCACCAACCATCAATACTCCAGTAATTTAGTTTTCAATTTTTGAATGTTGATCTTCCTTTGATATTGTTGCTTAGATTAAGTATAAAATATAGGTTTTCGTTTTTTAGCAACCCAAATTTCGCTATTTTTATTCAAAAAGATTTGGTGAATTTATACTTTCCTCTGCTTCTAAAACTACAAAATATTTTGATATTTCTTTTACTTTTTTGTTTTTGTATTTTTATTATAAATCATTAACAAATATTCTACTATAAACTTAAAGGTCTTTTTAAGATAGTAAAAATAATTGATAATTAAAATTATGACTTTATTTGTAATAATAATAAATTCATTTTTTAGAATGTTATTAAAGTGAAATAATATTCAATTGGATTATCTTAATTTAAGATCAACAATAGGTTATATTACTCTATTTAAGTTAGATCAAATTTTTAACTGATTTCATATCTTTAAATCATATTTCTGAATATATCTTTGTCAACTATTTAGATATTTAATTCATCTAGTAGTTGAATTTGATGGGAGAATCTAATATTTGCAATTTTTAAATTGATTAGATATTTTTCATATAATATATCATTATAAATGTTTTTTTAGACCAGTCTACTCAATTTAATTTAAGAACTCTTATTTTAATGAGAGTCCAATTTAGCCAATATCATTTTCTGATCCATTGTATAA;start=417325;subtype=EXTERNAL;support_ref=106;support_variant=1;type=ALTERNATIVE;
scaffold51_26_with_IES	MILORD	internal_eliminated_sequence	417719	417745	.	.	.	ID=MILORD.26.417719.417745;Name=MILORD.26.417719.417745;bounded_by_ta=TRUE;common_boundary=Both;end=417745;ies_id=IESPGM.PTET51.1.26.394809;ies_left_dist=0;ies_min_dist=0;ies_right_dist=0;junction_seq=tttttgtatttttatTAaacttaaaggtcttt;read_names=J00121:27:H3GGKBBXX:5:1126:23470:26301,J00121:27:H3GGKBBXX:5:2124:26149:35550,J00121:27:H3GGKBBXX:5:2212:15635:37484,J00121:27:H3GGKBBXX:5:1105:20466:27883,J00121:27:H3GGKBBXX:5:1207:19766:6062,J00121:27:H3GGKBBXX:5:1215:11272:1121,J00121:27:H3GGKBBXX:5:1124:25804:44201,J00121:27:H3GGKBBXX:5:1221:12347:21166,J00121:27:H3GGKBBXX:5:1223:12662:42143,J00121:27:H3GGKBBXX:5:2119:10257:6431,J00121:27:H3GGKBBXX:5:2124:18852:44957,J00121:27:H3GGKBBXX:5:1115:18254:42653,J00121:27:H3GGKBBXX:5:2104:26200:43269,J00121:27:H3GGKBBXX:5:1126:32015:33158,J00121:27:H3GGKBBXX:5:2110:19573:7416,J00121:27:H3GGKBBXX:5:2103:21927:49159,J00121:27:H3GGKBBXX:5:2123:26859:5165,J00121:27:H3GGKBBXX:5:2110:17655:11196,J00121:27:H3GGKBBXX:5:2222:25814:44640,J00121:27:H3GGKBBXX:5:2119:4168:36534,J00121:27:H3GGKBBXX:5:1102:5619:11442,J00121:27:H3GGKBBXX:5:2208:3407:31875,J00121:27:H3GGKBBXX:5:1212:22130:1648,J00121:27:H3GGKBBXX:5:1112:23449:42618,J00121:27:H3GGKBBXX:5:2216:5994:45854,J00121:27:H3GGKBBXX:5:1120:4026:28340,J00121:27:H3GGKBBXX:5:1106:24332:16155,J00121:27:H3GGKBBXX:5:1105:27377:14643,J00121:27:H3GGKBBXX:5:1211:3539:38117,J00121:27:H3GGKBBXX:5:1106:11028:47120,J00121:27:H3GGKBBXX:5:2120:15554:28586;sequence=TATAAATCATTAACAAATATTCTACTA;start=417719;subtype=IES;support_ref=15;support_variant=31;type=IES;
scaffold51_26_with_IES	MILORD	internal_eliminated_sequence	419690	419734	.	.	.	ID=MILORD.26.419690.419734;Name=MILORD.26.419690.419734;bounded_by_ta=TRUE;common_boundary=Both;end=419734;ies_id=IESPGM.PTET51.1.26.396753;ies_left_dist=0;ies_min_dist=0;ies_right_dist=0;junction_seq=aatacatgtattgcgTAttcatatataataaa;read_names=J00121:27:H3GGKBBXX:5:2101:13423:39488,J00121:27:H3GGKBBXX:5:2215:19684:9332,J00121:27:H3GGKBBXX:5:1124:10348:48052,J00121:27:H3GGKBBXX:5:1112:25936:43304,J00121:27:H3GGKBBXX:5:2203:6918:46258,J00121:27:H3GGKBBXX:5:2210:24728:25421,J00121:27:H3GGKBBXX:5:1205:17452:5429,J00121:27:H3GGKBBXX:5:1205:12479:14432,J00121:27:H3GGKBBXX:5:2115:24474:26635,J00121:27:H3GGKBBXX:5:2201:26281:20902,J00121:27:H3GGKBBXX:5:2101:13910:8893,J00121:27:H3GGKBBXX:5:1126:11180:43515,J00121:27:H3GGKBBXX:5:1108:6319:40719,J00121:27:H3GGKBBXX:5:2113:19106:11530,J00121:27:H3GGKBBXX:5:1207:25418:31189,J00121:27:H3GGKBBXX:5:1205:12520:14607,J00121:27:H3GGKBBXX:5:1205:13372:39541,J00121:27:H3GGKBBXX:5:2210:25378:26019,J00121:27:H3GGKBBXX:5:1207:13230:8488,J00121:27:H3GGKBBXX:5:2227:15290:6466,J00121:27:H3GGKBBXX:5:1202:29467:37150,J00121:27:H3GGKBBXX:5:1103:12449:10721,J00121:27:H3GGKBBXX:5:2224:10937:11899,J00121:27:H3GGKBBXX:5:1113:1570:28200,J00121:27:H3GGKBBXX:5:1117:21572:11477,J00121:27:H3GGKBBXX:5:1108:28422:4954,J00121:27:H3GGKBBXX:5:2202:23165:27778,J00121:27:H3GGKBBXX:5:1210:12388:14695,J00121:27:H3GGKBBXX:5:1105:21369:40913,J00121:27:H3GGKBBXX:5:2120:7567:1806,J00121:27:H3GGKBBXX:5:2113:29711:36024,J00121:27:H3GGKBBXX:5:2227:13849:36042,J00121:27:H3GGKBBXX:5:1218:6877:38029,J00121:27:H3GGKBBXX:5:2220:25489:32367,J00121:27:H3GGKBBXX:5:2215:6309:37818,J00121:27:H3GGKBBXX:5:1215:24982:24454,J00121:27:H3GGKBBXX:5:1104:23115:28393,J00121:27:H3GGKBBXX:5:1221:10927:6044,J00121:27:H3GGKBBXX:5:1201:28067:7011,J00121:27:H3GGKBBXX:5:2123:24840:17315,J00121:27:H3GGKBBXX:5:2102:17959:35004,J00121:27:H3GGKBBXX:5:1213:19776:17966,J00121:27:H3GGKBBXX:5:2219:17837:36728,J00121:27:H3GGKBBXX:5:1206:14387:6343,J00121:27:H3GGKBBXX:5:2214:3863:25351,J00121:27:H3GGKBBXX:5:1117:24332:10985,J00121:27:H3GGKBBXX:5:1105:19735:40965;sequence=TACAATCAAATTAAGTGACAAAAGGAGATTATTTACAAATGACTG;start=419690;subtype=IES;support_ref=0;support_variant=47;type=IES;
scaffold51_26_with_IES	MILORD	internal_eliminated_sequence	419690	419744	.	.	.	ID=MILORD.26.419690.419744;Name=MILORD.26.419690.419744;bounded_by_ta=TRUE;common_boundary=LEFT;end=419744;ies_id=IESPGM.PTET51.1.26.396753;ies_left_dist=0;ies_min_dist=0;ies_right_dist=-10;junction_seq=aatacatgtattgcgTAataaaaattataatt;read_names=J00121:27:H3GGKBBXX:5:2212:7172:19795;sequence=TACAATCAAATTAAGTGACAAAAGGAGATTATTTACAAATGACTGTATTCATATA;start=419690;subtype=PARTIAL_EXTERNAL;support_ref=0;support_variant=1;type=ALTERNATIVE;
scaffold51_26_with_IES	MILORD	internal_eliminated_sequence	420341	420456	.	.	.	ID=MILORD.26.420341.420456;Name=MILORD.26.420341.420456;bounded_by_ta=TRUE;common_boundary=Both;end=420456;ies_id=IESPGM.PTET51.1.26.397359;ies_left_dist=0;ies_min_dist=0;ies_right_dist=0;junction_seq=gagatggttgactatTAacgcgatatgtgaaa;read_names=J00121:27:H3GGKBBXX:5:2224:14377:3055,J00121:27:H3GGKBBXX:5:1219:7618:10581,J00121:27:H3GGKBBXX:5:1203:9171:28674,J00121:27:H3GGKBBXX:5:1104:26260:32543,J00121:27:H3GGKBBXX:5:1214:6695:30468,J00121:27:H3GGKBBXX:5:2124:29873:16753;sequence=TACACTCTATTAGAACTGATTATTTATTTGGAGTACAAAAAGGATTTGTGAGATTAAAGTAATGATTTGAATGAAATTTTGCTAAGGGAAAATGAAATGATTTTAGATCACAACTA;start=420341;subtype=IES;support_ref=53;support_variant=6;type=IES;
scaffold51_26_with_IES	MILORD	internal_eliminated_sequence	420644	420672	.	.	.	ID=MILORD.26.420644.420672;Name=MILORD.26.420644.420672;bounded_by_ta=TRUE;common_boundary=Both;end=420672;ies_id=IESPGM.PTET51.1.26.397546;ies_left_dist=0;ies_min_dist=0;ies_right_dist=0;junction_seq=agcatttcgacctgtTAtcatgcagtaacgtt;read_names=J00121:27:H3GGKBBXX:5:2210:12307:25949,J00121:27:H3GGKBBXX:5:1224:4219:16964,J00121:27:H3GGKBBXX:5:2107:16447:37062,J00121:27:H3GGKBBXX:5:1208:25033:29782,J00121:27:H3GGKBBXX:5:2217:6512:32261,J00121:27:H3GGKBBXX:5:2224:14752:19777,J00121:27:H3GGKBBXX:5:1202:24647:23206,J00121:27:H3GGKBBXX:5:1102:6979:37396,J00121:27:H3GGKBBXX:5:1219:13301:37238,J00121:27:H3GGKBBXX:5:1206:13890:40262,J00121:27:H3GGKBBXX:5:2210:7628:42249,J00121:27:H3GGKBBXX:5:1106:9252:7996,J00121:27:H3GGKBBXX:5:2206:4087:40543,J00121:27:H3GGKBBXX:5:2201:18944:44552,J00121:27:H3GGKBBXX:5:1115:26139:29870,J00121:27:H3GGKBBXX:5:1103:16346:17368,J00121:27:H3GGKBBXX:5:2108:8247:20674,J00121:27:H3GGKBBXX:5:2118:8724:12251,J00121:27:H3GGKBBXX:5:2206:22232:35444,J00121:27:H3GGKBBXX:5:2116:9688:23663,J00121:27:H3GGKBBXX:5:2119:29406:25966,J00121:27:H3GGKBBXX:5:2106:13108:5675,J00121:27:H3GGKBBXX:5:2112:24312:38134,J00121:27:H3GGKBBXX:5:1107:6705:36007,J00121:27:H3GGKBBXX:5:1117:4736:6642,J00121:27:H3GGKBBXX:5:1206:4827:35989,J00121:27:H3GGKBBXX:5:2116:9709:23839,J00121:27:H3GGKBBXX:5:2112:2067:46258,J00121:27:H3GGKBBXX:5:2216:28026:16999,J00121:27:H3GGKBBXX:5:2102:7872:44535,J00121:27:H3GGKBBXX:5:2218:10480:17966,J00121:27:H3GGKBBXX:5:1124:9049:23399,J00121:27:H3GGKBBXX:5:1228:19177:6835,J00121:27:H3GGKBBXX:5:1113:18304:14502,J00121:27:H3GGKBBXX:5:1103:2605:9209,J00121:27:H3GGKBBXX:5:2106:4726:23294,J00121:27:H3GGKBBXX:5:1203:26991:45062,J00121:27:H3GGKBBXX:5:2103:12246:19478,J00121:27:H3GGKBBXX:5:1117:16691:46944,J00121:27:H3GGKBBXX:5:2120:26017:7152,J00121:27:H3GGKBBXX:5:2205:20811:28938,J00121:27:H3GGKBBXX:5:1217:7760:36886,J00121:27:H3GGKBBXX:5:1206:7060:23434,J00121:27:H3GGKBBXX:5:2204:28595:17456,J00121:27:H3GGKBBXX:5:1226:22171:23593,J00121:27:H3GGKBBXX:5:2107:23307:24999,J00121:27:H3GGKBBXX:5:1118:22120:20199,J00121:27:H3GGKBBXX:5:1201:18710:2756,J00121:27:H3GGKBBXX:5:1123:9354:23610,J00121:27:H3GGKBBXX:5:2210:10693:41088,J00121:27:H3GGKBBXX:5:1209:19218:24911,J00121:27:H3GGKBBXX:5:2103:19583:30679,J00121:27:H3GGKBBXX:5:2203:4797:16348,J00121:27:H3GGKBBXX:5:2102:14641:28024,J00121:27:H3GGKBBXX:5:1112:19898:40684,J00121:27:H3GGKBBXX:5:1126:25266:25439,J00121:27:H3GGKBBXX:5:2223:14600:8224,J00121:27:H3GGKBBXX:5:1106:25317:43462,J00121:27:H3GGKBBXX:5:1118:18182:45273,J00121:27:H3GGKBBXX:5:2123:23632:29747,J00121:27:H3GGKBBXX:5:1218:18000:31488,J00121:27:H3GGKBBXX:5:1224:12997:44306,J00121:27:H3GGKBBXX:5:2111:23338:44007,J00121:27:H3GGKBBXX:5:1219:9140:19619,J00121:27:H3GGKBBXX:5:2210:9800:41721,J00121:27:H3GGKBBXX:5:1117:28869:40086,J00121:27:H3GGKBBXX:5:2124:12845:38662,J00121:27:H3GGKBBXX:5:1121:4249:35057,J00121:27:H3GGKBBXX:5:2108:23429:28094,J00121:27:H3GGKBBXX:5:1117:16812:47858;sequence=TATAGTTGTATTTTGGACGGATGCAACTG;start=420644;subtype=IES;support_ref=3;support_variant=70;type=IES;
scaffold51_26_with_IES	MILORD	internal_eliminated_sequence	421181	421239	.	.	.	ID=MILORD.26.421181.421239;Name=MILORD.26.421181.421239;bounded_by_ta=TRUE;common_boundary=Both;end=421239;ies_id=IESPGM.PTET51.1.26.398054;ies_left_dist=0;ies_min_dist=0;ies_right_dist=0;junction_seq=attaatggaagatgcTAaacaaaaccttagac;read_names=J00121:27:H3GGKBBXX:5:1227:25804:40016,J00121:27:H3GGKBBXX:5:2221:28077:18915,J00121:27:H3GGKBBXX:5:2215:10399:45432,J00121:27:H3GGKBBXX:5:2111:3295:31329,J00121:27:H3GGKBBXX:5:2225:24667:43357,J00121:27:H3GGKBBXX:5:1119:29000:12181,J00121:27:H3GGKBBXX:5:1119:14296:30556,J00121:27:H3GGKBBXX:5:2224:2757:24982;sequence=TACGATCAAATTAATTAGATTTAATTTTACAATTATAATGAATAAAGATTGTTCAAGTG;start=421181;subtype=IES;support_ref=2;support_variant=8;type=IES;
scaffold51_26_with_IES	MILORD	internal_eliminated_sequence	422574	422631	.	.	.	ID=MILORD.26.422574.422631;Name=MILORD.26.422574.422631;bounded_by_ta=TRUE;common_boundary=Both;end=422631;ies_id=IESPGM.PTET51.1.26.399388;ies_left_dist=0;ies_min_dist=0;ies_right_dist=0;junction_seq=tatattcaaattttgTAatattatataataac;read_names=J00121:27:H3GGKBBXX:5:1104:4746:37923,J00121:27:H3GGKBBXX:5:1106:27925:17561,J00121:27:H3GGKBBXX:5:1222:11190:13183,J00121:27:H3GGKBBXX:5:1107:26200:33563,J00121:27:H3GGKBBXX:5:2214:7831:20832,J00121:27:H3GGKBBXX:5:2210:5325:3371,J00121:27:H3GGKBBXX:5:1122:26606:30855,J00121:27:H3GGKBBXX:5:2228:19684:44992,J00121:27:H3GGKBBXX:5:2119:21572:33703,J00121:27:H3GGKBBXX:5:2208:18659:4286,J00121:27:H3GGKBBXX:5:2111:23470:3793,J00121:27:H3GGKBBXX:5:2203:13707:45291,J00121:27:H3GGKBBXX:5:1116:27925:48509,J00121:27:H3GGKBBXX:5:1204:26606:25228,J00121:27:H3GGKBBXX:5:1123:10105:10809,J00121:27:H3GGKBBXX:5:1226:12083:9842,J00121:27:H3GGKBBXX:5:1115:10216:41211,J00121:27:H3GGKBBXX:5:2227:9191:32472,J00121:27:H3GGKBBXX:5:2207:11525:34547,J00121:27:H3GGKBBXX:5:1101:17584:9983,J00121:27:H3GGKBBXX:5:2120:31030:31347,J00121:27:H3GGKBBXX:5:1127:16122:32384,J00121:27:H3GGKBBXX:5:2214:20638:15662;sequence=TACACTATTAATAAGATTAATTATTGCATACTAATTCTAATTAAATAATTATCTGCTG;start=422574;subtype=IES;support_ref=16;support_variant=23;type=IES;
scaffold51_26_with_IES	MILORD	internal_eliminated_sequence	422898	423172	.	.	.	ID=MILORD.26.422898.423172;Name=MILORD.26.422898.423172;bounded_by_ta=TRUE;common_boundary=LEFT;end=423172;ies_id=IESPGM.PTET51.1.26.399654;ies_left_dist=0;ies_min_dist=0;ies_right_dist=-223;junction_seq=ttaataattggcagaTActtcctttcatctct;read_names=J00121:27:H3GGKBBXX:5:2218:8055:39436;sequence=TACAGATAGATGTTTTATAACATAATTATTTAAGATTTAGAATTTTAAACTATAAAGCAATCGATATACCTAGAATGTTGATATAATTTTAGTGATATCAAATTATTATTCTTATTAAACAAATGATAGGAAGAAACTAGCAAGAGAATTAAGATCGCAATTATTGAATAAACCAAATAAAAAGGATCAAAATTGAGTGTTGTGTATAATTTAATTGTGAAATTAAAATATATTTTTTAAAATTCAATAATGGATCAAAAATATCATGTTAATTG;start=422898;subtype=PARTIAL_EXTERNAL;support_ref=2;support_variant=1;type=ALTERNATIVE;
scaffold51_26_with_IES	MILORD	internal_eliminated_sequence	422898	422949	.	.	.	ID=MILORD.26.422898.422949;Name=MILORD.26.422898.422949;bounded_by_ta=TRUE;common_boundary=Both;end=422949;ies_id=IESPGM.PTET51.1.26.399654;ies_left_dist=0;ies_min_dist=0;ies_right_dist=0;junction_seq=ttaataattggcagaTAaagcaatcgatatac;read_names=J00121:27:H3GGKBBXX:5:1112:10876:10633,J00121:27:H3GGKBBXX:5:2221:4310:13886,J00121:27:H3GGKBBXX:5:2110:30279:10704,J00121:27:H3GGKBBXX:5:1212:9567:35409,J00121:27:H3GGKBBXX:5:1206:10023:39787,J00121:27:H3GGKBBXX:5:2110:13169:16331,J00121:27:H3GGKBBXX:5:2126:5852:19478,J00121:27:H3GGKBBXX:5:2220:7182:24595,J00121:27:H3GGKBBXX:5:2111:30188:10581,J00121:27:H3GGKBBXX:5:1105:28402:32560,J00121:27:H3GGKBBXX:5:2116:21308:23997,J00121:27:H3GGKBBXX:5:2211:23754:24718,J00121:27:H3GGKBBXX:5:1116:9668:32209,J00121:27:H3GGKBBXX:5:2128:23399:12814,J00121:27:H3GGKBBXX:5:2110:5883:33316,J00121:27:H3GGKBBXX:5:1216:24200:42864,J00121:27:H3GGKBBXX:5:2119:31264:25808,J00121:27:H3GGKBBXX:5:1224:5863:35673,J00121:27:H3GGKBBXX:5:2224:19065:25105,J00121:27:H3GGKBBXX:5:2103:9303:27918,J00121:27:H3GGKBBXX:5:1219:29437:21342,J00121:27:H3GGKBBXX:5:1204:27154:31523,J00121:27:H3GGKBBXX:5:1228:3295:23487,J00121:27:H3GGKBBXX:5:1117:5802:14572,J00121:27:H3GGKBBXX:5:1201:15402:7961,J00121:27:H3GGKBBXX:5:1201:9739:2650,J00121:27:H3GGKBBXX:5:1228:4584:34934,J00121:27:H3GGKBBXX:5:2125:6066:27021,J00121:27:H3GGKBBXX:5:1221:13697:36763,J00121:27:H3GGKBBXX:5:2218:24505:30450,J00121:27:H3GGKBBXX:5:2221:19268:9315,J00121:27:H3GGKBBXX:5:2223:5497:29413,J00121:27:H3GGKBBXX:5:1111:8532:21131,J00121:27:H3GGKBBXX:5:1127:14955:16788,J00121:27:H3GGKBBXX:5:1114:5832:14766,J00121:27:H3GGKBBXX:5:1127:5802:23610,J00121:27:H3GGKBBXX:5:2115:19847:23399;sequence=TACAGATAGATGTTTTATAACATAATTATTTAAGATTTAGAATTTTAAACTA;start=422898;subtype=IES;support_ref=4;support_variant=37;type=IES;
scaffold51_26_with_IES	MILORD	internal_eliminated_sequence	423751	423801	.	.	.	ID=MILORD.26.423751.423801;Name=MILORD.26.423751.423801;bounded_by_ta=TRUE;common_boundary=Both;end=423801;ies_id=IESPGM.PTET51.1.26.400455;ies_left_dist=0;ies_min_dist=0;ies_right_dist=0;junction_seq=atatagttacattgaTAcctcctccttaggat;read_names=J00121:27:H3GGKBBXX:5:1125:29680:47295,J00121:27:H3GGKBBXX:5:2108:20222:5481,J00121:27:H3GGKBBXX:5:1110:27082:43146,J00121:27:H3GGKBBXX:5:1128:23490:43779,J00121:27:H3GGKBBXX:5:2209:15047:19548,J00121:27:H3GGKBBXX:5:1101:30736:8330,J00121:27:H3GGKBBXX:5:1102:23145:24507,J00121:27:H3GGKBBXX:5:2207:25185:18019,J00121:27:H3GGKBBXX:5:1219:13504:1719,J00121:27:H3GGKBBXX:5:1207:3102:36165,J00121:27:H3GGKBBXX:5:1128:15990:4198,J00121:27:H3GGKBBXX:5:2223:26788:24419,J00121:27:H3GGKBBXX:5:1109:8897:30661,J00121:27:H3GGKBBXX:5:2115:7466:28498;sequence=TATTGTTGATTAATTTATTGAATAATAAATAAGAGTATATGAATTAATCAA;start=423751;subtype=IES;support_ref=92;support_variant=14;type=IES;
scaffold51_26_with_IES	MILORD	internal_eliminated_sequence	425437	425492	.	.	.	ID=MILORD.26.425437.425492;Name=MILORD.26.425437.425492;bounded_by_ta=TRUE;common_boundary=Both;end=425492;ies_id=IESPGM.PTET51.1.26.402090;ies_left_dist=0;ies_min_dist=0;ies_right_dist=0;junction_seq=aaacatcttgtaaggTAtatgcaccaattaca;read_names=J00121:27:H3GGKBBXX:5:2102:26250:40051,J00121:27:H3GGKBBXX:5:1121:12459:44922,J00121:27:H3GGKBBXX:5:1110:6918:11970,J00121:27:H3GGKBBXX:5:1210:20882:48263,J00121:27:H3GGKBBXX:5:1206:11129:25246,J00121:27:H3GGKBBXX:5:1116:19948:42987,J00121:27:H3GGKBBXX:5:2212:4168:8435,J00121:27:H3GGKBBXX:5:1121:17980:24947,J00121:27:H3GGKBBXX:5:2219:28503:14308,J00121:27:H3GGKBBXX:5:2111:6745:11882,J00121:27:H3GGKBBXX:5:1102:11322:48227,J00121:27:H3GGKBBXX:5:2205:9973:41528,J00121:27:H3GGKBBXX:5:1111:16752:21201,J00121:27:H3GGKBBXX:5:1214:15442:10458,J00121:27:H3GGKBBXX:5:1211:10023:24947,J00121:27:H3GGKBBXX:5:2126:15016:7046,J00121:27:H3GGKBBXX:5:1101:7527:5358,J00121:27:H3GGKBBXX:5:2201:28970:38187,J00121:27:H3GGKBBXX:5:1127:29041:17104,J00121:27:H3GGKBBXX:5:2225:14610:19566,J00121:27:H3GGKBBXX:5:2104:23591:22713,J00121:27:H3GGKBBXX:5:2107:23612:10546,J00121:27:H3GGKBBXX:5:1125:22485:13306,J00121:27:H3GGKBBXX:5:2223:23307:33440,J00121:27:H3GGKBBXX:5:1102:8633:36816,J00121:27:H3GGKBBXX:5:2211:20314:23716,J00121:27:H3GGKBBXX:5:2105:28676:24384,J00121:27:H3GGKBBXX:5:2228:30766:34196,J00121:27:H3GGKBBXX:5:2104:6492:17913,J00121:27:H3GGKBBXX:5:2115:2970:25914,J00121:27:H3GGKBBXX:5:1219:13362:4602,J00121:27:H3GGKBBXX:5:2101:9912:27637,J00121:27:H3GGKBBXX:5:1106:29894:12919,J00121:27:H3GGKBBXX:5:1222:9414:6800,J00121:27:H3GGKBBXX:5:1113:13656:18265,J00121:27:H3GGKBBXX:5:2213:27062:12656,J00121:27:H3GGKBBXX:5:1109:12510:10792,J00121:27:H3GGKBBXX:5:2125:10186:29554,J00121:27:H3GGKBBXX:5:2211:10957:14994,J00121:27:H3GGKBBXX:5:1212:5751:4602,J00121:27:H3GGKBBXX:5:1118:22029:25457;sequence=TATTATCAACAATTGGAATTATAATTGAAATTAGTCAATAAATTTCCATTAGATAA;start=425437;subtype=IES;support_ref=80;support_variant=41;type=IES;
scaffold51_26_with_IES	MILORD	internal_eliminated_sequence	426793	426840	.	.	.	ID=MILORD.26.426793.426840;Name=MILORD.26.426793.426840;bounded_by_ta=TRUE;common_boundary=Both;end=426840;ies_id=IESPGM.PTET51.1.26.403390;ies_left_dist=0;ies_min_dist=0;ies_right_dist=0;junction_seq=ttccatttatcataaTAgcaatatggtgttaa;read_names=J00121:27:H3GGKBBXX:5:1109:14651:42284,J00121:27:H3GGKBBXX:5:2121:29843:23557,J00121:27:H3GGKBBXX:5:2218:14184:17104,J00121:27:H3GGKBBXX:5:1208:30604:12708,J00121:27:H3GGKBBXX:5:1111:10581:31962,J00121:27:H3GGKBBXX:5:2106:18071:11354,J00121:27:H3GGKBBXX:5:1227:20029:21465,J00121:27:H3GGKBBXX:5:1119:23926:11372,J00121:27:H3GGKBBXX:5:2128:29153:40825,J00121:27:H3GGKBBXX:5:1115:9973:24226,J00121:27:H3GGKBBXX:5:2107:30929:18511,J00121:27:H3GGKBBXX:5:1227:13291:17843,J00121:27:H3GGKBBXX:5:1103:3934:27654,J00121:27:H3GGKBBXX:5:1224:17046:6273,J00121:27:H3GGKBBXX:5:1228:15909:23153,J00121:27:H3GGKBBXX:5:1228:20963:1455,J00121:27:H3GGKBBXX:5:1110:4249:46451,J00121:27:H3GGKBBXX:5:2220:30655:43251,J00121:27:H3GGKBBXX:5:2221:5294:18019,J00121:27:H3GGKBBXX:5:1122:20141:2914,J00121:27:H3GGKBBXX:5:1225:7872:37818,J00121:27:H3GGKBBXX:5:2228:15788:43726,J00121:27:H3GGKBBXX:5:2208:10186:46575;sequence=TACAGTAATTAAAACTTAAGTATTTAATTGGAAACAAAAATAGGACTG;start=426793;subtype=IES;support_ref=2;support_variant=23;type=IES;
scaffold51_26_with_IES	MILORD	internal_eliminated_sequence	426957	427041	.	.	.	ID=MILORD.26.426957.427041;Name=MILORD.26.426957.427041;bounded_by_ta=TRUE;common_boundary=Both;end=427041;ies_id=IESPGM.PTET51.1.26.403506;ies_left_dist=0;ies_min_dist=0;ies_right_dist=0;junction_seq=aaggagaggttcagaTAttaaaaccgaataaa;read_names=J00121:27:H3GGKBBXX:5:1128:12987:7539,J00121:27:H3GGKBBXX:5:2106:15808:15276,J00121:27:H3GGKBBXX:5:1124:17513:20164,J00121:27:H3GGKBBXX:5:1117:31030:36165,J00121:27:H3GGKBBXX:5:2220:10561:36675,J00121:27:H3GGKBBXX:5:1205:14884:42618,J00121:27:H3GGKBBXX:5:2216:11850:9895,J00121:27:H3GGKBBXX:5:2206:22861:2000,J00121:27:H3GGKBBXX:5:1126:14549:15733,J00121:27:H3GGKBBXX:5:1122:19725:18792,J00121:27:H3GGKBBXX:5:2222:24688:44869,J00121:27:H3GGKBBXX:5:2112:23774:44693,J00121:27:H3GGKBBXX:5:1217:4665:8770,J00121:27:H3GGKBBXX:5:2202:13859:20234,J00121:27:H3GGKBBXX:5:1119:24627:24859,J00121:27:H3GGKBBXX:5:2205:26311:17720,J00121:27:H3GGKBBXX:5:1202:26636:42548,J00121:27:H3GGKBBXX:5:2214:14955:27057,J00121:27:H3GGKBBXX:5:1115:22861:6431,J00121:27:H3GGKBBXX:5:2220:2372:41546,J00121:27:H3GGKBBXX:5:1201:21278:10159;sequence=TAAAGTCAATAGATTAATTCTTTCTTAATATTTAAAAATTAAAATAAATACAAGTTAAATTTTAGAATTATAATAAATTCAATTG;start=426957;subtype=IES;support_ref=2;support_variant=21;type=IES;
scaffold51_26_with_IES	MILORD	internal_eliminated_sequence	427245	427679	.	.	.	ID=MILORD.26.427245.427679;Name=MILORD.26.427245.427679;bounded_by_ta=TRUE;common_boundary=RIGHT;end=427679;ies_id=IESPGM.PTET51.1.26.403968;ies_left_dist=259;ies_min_dist=0;ies_right_dist=0;junction_seq=attaaaatgtatataTActttgctgaaacaac;read_names=J00121:27:H3GGKBBXX:5:1124:15788:44218;sequence=TATAATAATAGCAATTTAATCATTATTTGAATAAGCATTCATTTCTTATATTATAGTTCGAATATTAATCATATAATGAGTGAATTTACAGAATTATGCTCTAATTTTGTAGTATAGTTACAATTTACTCTTATTTATGAATAGAAATTAATATGACAAATTAATTATTATAATTATTGTAATGTGTCTTACTGTTGCATGTGAGGCTGTGTGTTGTGCAGGAACACAAATTTGTAATCTTGCTTGTTGTTGCTGTAAGTATAGTTCTTGCTCAAAAACTGTAGAATGAAAGAACATTAGAGATGTAAAATATGTTATTTATATTAAATATCAAAGAGATATTAATTCTTTAATCAAGATTGAATTTAAACAAACAATAGGGGGAATCTTTAATGCTCAATAAAAGTATATGTAAACTCAGTTTTGCAAGAGTTA;start=427245;subtype=PARTIAL_EXTERNAL;support_ref=95;support_variant=1;type=ALTERNATIVE;
scaffold51_26_with_IES	MILORD	internal_eliminated_sequence	427504	427679	.	.	.	ID=MILORD.26.427504.427679;Name=MILORD.26.427504.427679;bounded_by_ta=TRUE;common_boundary=Both;end=427679;ies_id=IESPGM.PTET51.1.26.403968;ies_left_dist=0;ies_min_dist=0;ies_right_dist=0;junction_seq=tgttgttgctgtaagTActttgctgaaacaac;read_names=J00121:27:H3GGKBBXX:5:1218:23855:3547,J00121:27:H3GGKBBXX:5:2119:10642:26687,J00121:27:H3GGKBBXX:5:1215:15442:26986,J00121:27:H3GGKBBXX:5:1222:12601:47630,J00121:27:H3GGKBBXX:5:2216:4635:25070,J00121:27:H3GGKBBXX:5:2220:30320:7363,J00121:27:H3GGKBBXX:5:1108:22627:7046,J00121:27:H3GGKBBXX:5:2225:29589:31839,J00121:27:H3GGKBBXX:5:1227:18233:4884,J00121:27:H3GGKBBXX:5:1203:19492:11882,J00121:27:H3GGKBBXX:5:2204:30381:9614,J00121:27:H3GGKBBXX:5:2221:23916:20006,J00121:27:H3GGKBBXX:5:1207:10673:45590,J00121:27:H3GGKBBXX:5:2111:18873:1490,J00121:27:H3GGKBBXX:5:2201:19096:5991,J00121:27:H3GGKBBXX:5:1223:21785:28868,J00121:27:H3GGKBBXX:5:2214:5913:43146,J00121:27:H3GGKBBXX:5:2208:6340:23206,J00121:27:H3GGKBBXX:5:2228:20567:31822,J00121:27:H3GGKBBXX:5:1119:11627:10598,J00121:27:H3GGKBBXX:5:2122:14346:41827,J00121:27:H3GGKBBXX:5:1204:20151:24208,J00121:27:H3GGKBBXX:5:1113:20912:4884,J00121:27:H3GGKBBXX:5:2102:18730:9508,J00121:27:H3GGKBBXX:5:1206:26058:30433,J00121:27:H3GGKBBXX:5:2119:20740:18089,J00121:27:H3GGKBBXX:5:2210:21085:36024,J00121:27:H3GGKBBXX:5:2202:24109:46082,J00121:27:H3GGKBBXX:5:2101:9800:21500,J00121:27:H3GGKBBXX:5:1228:23135:33316,J00121:27:H3GGKBBXX:5:1206:23774:36534,J00121:27:H3GGKBBXX:5:2207:28696:36833,J00121:27:H3GGKBBXX:5:1123:11089:37800,J00121:27:H3GGKBBXX:5:2209:6908:48526,J00121:27:H3GGKBBXX:5:1218:23683:3600,J00121:27:H3GGKBBXX:5:2207:20263:12656,J00121:27:H3GGKBBXX:5:1205:14681:6677,J00121:27:H3GGKBBXX:5:1127:5974:29044,J00121:27:H3GGKBBXX:5:2222:10825:40789,J00121:27:H3GGKBBXX:5:1215:24799:29940,J00121:27:H3GGKBBXX:5:1227:11688:17491,J00121:27:H3GGKBBXX:5:2218:17513:5394,J00121:27:H3GGKBBXX:5:1206:26930:35251,J00121:27:H3GGKBBXX:5:1222:10551:27127,J00121:27:H3GGKBBXX:5:1127:30401:41159,J00121:27:H3GGKBBXX:5:2111:25225:1490,J00121:27:H3GGKBBXX:5:1204:26900:4532,J00121:27:H3GGKBBXX:5:2216:5781:19671,J00121:27:H3GGKBBXX:5:2120:13524:22784,J00121:27:H3GGKBBXX:5:2227:13961:6238,J00121:27:H3GGKBBXX:5:1212:19126:10018,J00121:27:H3GGKBBXX:5:2228:5162:34389,J00121:27:H3GGKBBXX:5:1218:18812:46539,J00121:27:H3GGKBBXX:5:2220:21755:43937,J00121:27:H3GGKBBXX:5:1119:9658:45731,J00121:27:H3GGKBBXX:5:2223:14692:6273,J00121:27:H3GGKBBXX:5:1121:6847:7873,J00121:27:H3GGKBBXX:5:2108:20720:1771,J00121:27:H3GGKBBXX:5:2203:22577:34776;sequence=TATAGTTCTTGCTCAAAAACTGTAGAATGAAAGAACATTAGAGATGTAAAATATGTTATTTATATTAAATATCAAAGAGATATTAATTCTTTAATCAAGATTGAATTTAAACAAACAATAGGGGGAATCTTTAATGCTCAATAAAAGTATATGTAAACTCAGTTTTGCAAGAGTTA;start=427504;subtype=IES;support_ref=32;support_variant=59;type=IES;
scaffold51_26_with_IES	MILORD	internal_eliminated_sequence	428310	428416	.	.	.	ID=MILORD.26.428310.428416;Name=MILORD.26.428310.428416;bounded_by_ta=TRUE;common_boundary=Both;end=428416;ies_id=IESPGM.PTET51.1.26.404598;ies_left_dist=0;ies_min_dist=0;ies_right_dist=0;junction_seq=caataataatcttatTAacagtagtttaatta;read_names=J00121:27:H3GGKBBXX:5:2111:17949:26371,J00121:27:H3GGKBBXX:5:1201:2686:31787,J00121:27:H3GGKBBXX:5:2219:28331:35989,J00121:27:H3GGKBBXX:5:2111:8542:12110,J00121:27:H3GGKBBXX:5:1104:2108:26635,J00121:27:H3GGKBBXX:5:1120:26930:26740,J00121:27:H3GGKBBXX:5:2101:3376:28411,J00121:27:H3GGKBBXX:5:2104:28889:48280,J00121:27:H3GGKBBXX:5:1105:28321:4954,J00121:27:H3GGKBBXX:5:1222:13068:16893,J00121:27:H3GGKBBXX:5:1125:8186:36183,J00121:27:H3GGKBBXX:5:1206:21643:21025,J00121:27:H3GGKBBXX:5:2202:17239:30732;sequence=TACAGTACATGTAAATATTTAATACTAATCTTAATTCATGATTATTATTTCATTTTATGATATGTAAAATAACTAATAAATTTGATAAAATTAGAGTAACATAACTA;start=428310;subtype=IES;support_ref=4;support_variant=13;type=IES;
scaffold51_26_with_IES	MILORD	internal_eliminated_sequence	428535	428621	.	.	.	ID=MILORD.26.428535.428621;Name=MILORD.26.428535.428621;bounded_by_ta=TRUE;common_boundary=Both;end=428621;ies_id=IESPGM.PTET51.1.26.404716;ies_left_dist=0;ies_min_dist=0;ies_right_dist=0;junction_seq=ttatccaaatgcagaTAtcaatatattttatg;read_names=J00121:27:H3GGKBBXX:5:1211:14894:37290,J00121:27:H3GGKBBXX:5:2214:13027:38767,J00121:27:H3GGKBBXX:5:2103:4117:43128,J00121:27:H3GGKBBXX:5:2114:21673:1490,J00121:27:H3GGKBBXX:5:2201:4696:17087,J00121:27:H3GGKBBXX:5:2224:15168:15715,J00121:27:H3GGKBBXX:5:2213:6147:37994,J00121:27:H3GGKBBXX:5:1214:13007:34969,J00121:27:H3GGKBBXX:5:1203:29721:11776,J00121:27:H3GGKBBXX:5:1213:7425:12532,J00121:27:H3GGKBBXX:5:2217:14519:1683,J00121:27:H3GGKBBXX:5:1216:25712:8559,J00121:27:H3GGKBBXX:5:2117:24190:24771,J00121:27:H3GGKBBXX:5:2223:10957:5042,J00121:27:H3GGKBBXX:5:1204:15300:7996,J00121:27:H3GGKBBXX:5:2201:15940:28481,J00121:27:H3GGKBBXX:5:2224:15138:15698,J00121:27:H3GGKBBXX:5:1220:5802:16331,J00121:27:H3GGKBBXX:5:2208:18101:19496,J00121:27:H3GGKBBXX:5:1217:5183:2211,J00121:27:H3GGKBBXX:5:2107:22820:48948,J00121:27:H3GGKBBXX:5:1209:24200:2352,J00121:27:H3GGKBBXX:5:1101:15818:9631,J00121:27:H3GGKBBXX:5:2224:13423:38187,J00121:27:H3GGKBBXX:5:1207:4310:39699,J00121:27:H3GGKBBXX:5:1224:5873:37730,J00121:27:H3GGKBBXX:5:2120:13423:9666,J00121:27:H3GGKBBXX:5:2115:26301:34301,J00121:27:H3GGKBBXX:5:1209:24231:2369,J00121:27:H3GGKBBXX:5:1119:20029:6906,J00121:27:H3GGKBBXX:5:1216:6370:12251,J00121:27:H3GGKBBXX:5:2210:13707:6396;sequence=TACACTTTATTAACATAAATCTTTATAATTTCGTAATAAATTACAAACAAACAAGAGATTATAGTATTTCTTAACATTTCTTTACAG;start=428535;subtype=IES;support_ref=0;support_variant=32;type=IES;
scaffold51_26_with_IES	MILORD	internal_eliminated_sequence	429616	429644	.	.	.	ID=MILORD.26.429616.429644;Name=MILORD.26.429616.429644;bounded_by_ta=TRUE;common_boundary=Both;end=429644;ies_id=IESPGM.PTET51.1.26.405710;ies_left_dist=0;ies_min_dist=0;ies_right_dist=0;junction_seq=acatactttaaattgTAcgaagtaatgaggaa;read_names=J00121:27:H3GGKBBXX:5:2120:25560:15223,J00121:27:H3GGKBBXX:5:2210:2615:17456,J00121:27:H3GGKBBXX:5:2110:12946:16577,J00121:27:H3GGKBBXX:5:2217:3518:44517,J00121:27:H3GGKBBXX:5:1206:12083:45537,J00121:27:H3GGKBBXX:5:2114:18030:2809,J00121:27:H3GGKBBXX:5:1204:21166:46680,J00121:27:H3GGKBBXX:5:1206:17492:45942,J00121:27:H3GGKBBXX:5:2224:9262:26230,J00121:27:H3GGKBBXX:5:2108:30919:40156,J00121:27:H3GGKBBXX:5:1124:14570:16682,J00121:27:H3GGKBBXX:5:2207:4137:9227,J00121:27:H3GGKBBXX:5:2104:17787:36605,J00121:27:H3GGKBBXX:5:1111:17594:45942,J00121:27:H3GGKBBXX:5:1221:20090:14185,J00121:27:H3GGKBBXX:5:1105:26798:8435,J00121:27:H3GGKBBXX:5:2122:22577:33545,J00121:27:H3GGKBBXX:5:1115:22079:43409,J00121:27:H3GGKBBXX:5:2202:14367:46258,J00121:27:H3GGKBBXX:5:2217:25976:39787,J00121:27:H3GGKBBXX:5:2126:27519:31417,J00121:27:H3GGKBBXX:5:1104:16681:15416,J00121:27:H3GGKBBXX:5:1110:24008:9016,J00121:27:H3GGKBBXX:5:1209:6827:7627,J00121:27:H3GGKBBXX:5:1204:15656:34495,J00121:27:H3GGKBBXX:5:1227:7912:23997,J00121:27:H3GGKBBXX:5:2110:14509:45449,J00121:27:H3GGKBBXX:5:1117:27194:47630,J00121:27:H3GGKBBXX:5:1127:15859:43075,J00121:27:H3GGKBBXX:5:2210:12987:16225,J00121:27:H3GGKBBXX:5:2226:11840:35303,J00121:27:H3GGKBBXX:5:1128:7253:14590,J00121:27:H3GGKBBXX:5:2201:5812:18669,J00121:27:H3GGKBBXX:5:2122:11241:42249,J00121:27:H3GGKBBXX:5:2126:15879:14027,J00121:27:H3GGKBBXX:5:2109:15422:13095,J00121:27:H3GGKBBXX:5:1126:27610:8260,J00121:27:H3GGKBBXX:5:1218:21065:36130,J00121:27:H3GGKBBXX:5:2228:9110:41897;sequence=TATAATCCAATACAACATCGAGTCAACCA;start=429616;subtype=IES;support_ref=6;support_variant=39;type=IES;
scaffold51_26_with_IES	MILORD	internal_eliminated_sequence	432822	432918	.	.	.	ID=MILORD.26.432822.432918;Name=MILORD.26.432822.432918;bounded_by_ta=TRUE;common_boundary=Both;end=432918;ies_id=IESPGM.PTET51.1.26.408887;ies_left_dist=0;ies_min_dist=0;ies_right_dist=0;junction_seq=caggccaattaaagaTAccgaatccagacttt;read_names=J00121:27:H3GGKBBXX:5:1122:27549:34846,J00121:27:H3GGKBBXX:5:2215:26849:10739,J00121:27:H3GGKBBXX:5:2105:15757:5552,J00121:27:H3GGKBBXX:5:1204:23023:1613,J00121:27:H3GGKBBXX:5:1220:15879:36851,J00121:27:H3GGKBBXX:5:1209:17827:47436,J00121:27:H3GGKBBXX:5:1111:27154:33949,J00121:27:H3GGKBBXX:5:1112:3833:38732,J00121:27:H3GGKBBXX:5:2128:21197:2141,J00121:27:H3GGKBBXX:5:2209:27387:7838,J00121:27:H3GGKBBXX:5:2210:18193:33404,J00121:27:H3GGKBBXX:5:1127:29599:22186,J00121:27:H3GGKBBXX:5:1125:12195:23118,J00121:27:H3GGKBBXX:5:1211:7517:45045,J00121:27:H3GGKBBXX:5:2226:13423:40614,J00121:27:H3GGKBBXX:5:1116:15960:44412,J00121:27:H3GGKBBXX:5:1110:3742:11143,J00121:27:H3GGKBBXX:5:2228:7466:12005,J00121:27:H3GGKBBXX:5:2207:8318:40455,J00121:27:H3GGKBBXX:5:1205:25499:33721,J00121:27:H3GGKBBXX:5:2207:26260:9403,J00121:27:H3GGKBBXX:5:2212:26200:22063,J00121:27:H3GGKBBXX:5:2227:25946:22819,J00121:27:H3GGKBBXX:5:2228:7649:41194,J00121:27:H3GGKBBXX:5:2226:11667:16120,J00121:27:H3GGKBBXX:5:1115:17178:10968,J00121:27:H3GGKBBXX:5:2120:18467:9543,J00121:27:H3GGKBBXX:5:2126:12530:42513,J00121:27:H3GGKBBXX:5:1111:23449:12831,J00121:27:H3GGKBBXX:5:1103:28239:38117,J00121:27:H3GGKBBXX:5:1128:9831:20744,J00121:27:H3GGKBBXX:5:2119:7628:14396,J00121:27:H3GGKBBXX:5:1222:5183:3442,J00121:27:H3GGKBBXX:5:2202:16386:46698,J00121:27:H3GGKBBXX:5:2211:4838:13500,J00121:27:H3GGKBBXX:5:1127:23845:2053,J00121:27:H3GGKBBXX:5:1228:9851:39770,J00121:27:H3GGKBBXX:5:2213:22881:34987,J00121:27:H3GGKBBXX:5:1128:6208:29835,J00121:27:H3GGKBBXX:5:1204:5903:30890,J00121:27:H3GGKBBXX:5:1125:26575:18704,J00121:27:H3GGKBBXX:5:2205:11617:6783,J00121:27:H3GGKBBXX:5:1103:21440:3618,J00121:27:H3GGKBBXX:5:2111:13626:6114,J00121:27:H3GGKBBXX:5:1215:20699:20762,J00121:27:H3GGKBBXX:5:1122:21339:44482,J00121:27:H3GGKBBXX:5:1218:30208:1191,J00121:27:H3GGKBBXX:5:1208:9384:35725,J00121:27:H3GGKBBXX:5:2208:30492:30380,J00121:27:H3GGKBBXX:5:2220:27011:37818,J00121:27:H3GGKBBXX:5:1114:25154:45959;sequence=TACAGTTGTTCAATCAAAATTATTATTTGTATTTGAATATCTAATTCTTTTTTATTTGATTCAAAGATTATACAATTACCAAAATGATAAAGGAGTG;start=432822;subtype=IES;support_ref=4;support_variant=51;type=IES;
scaffold51_26_with_IES	MILORD	internal_eliminated_sequence	434048	434092	.	.	.	ID=MILORD.26.434048.434092;Name=MILORD.26.434048.434092;bounded_by_ta=TRUE;common_boundary=Both;end=434092;ies_id=IESPGM.PTET51.1.26.410016;ies_left_dist=0;ies_min_dist=0;ies_right_dist=0;junction_seq=ctgtattaagttaatTAccattacttgaaatt;read_names=J00121:27:H3GGKBBXX:5:1120:14428:42530,J00121:27:H3GGKBBXX:5:1105:2473:18441,J00121:27:H3GGKBBXX:5:2107:21613:24032,J00121:27:H3GGKBBXX:5:1222:12946:39963,J00121:27:H3GGKBBXX:5:1204:7557:29079,J00121:27:H3GGKBBXX:5:1210:17411:7609,J00121:27:H3GGKBBXX:5:2109:7507:14291,J00121:27:H3GGKBBXX:5:1212:13230:33633,J00121:27:H3GGKBBXX:5:2109:27154:20937,J00121:27:H3GGKBBXX:5:1204:27407:10018,J00121:27:H3GGKBBXX:5:1202:7080:16155,J00121:27:H3GGKBBXX:5:1126:14834:20093,J00121:27:H3GGKBBXX:5:2124:2706:46662,J00121:27:H3GGKBBXX:5:1115:20933:46276,J00121:27:H3GGKBBXX:5:2113:17005:8207,J00121:27:H3GGKBBXX:5:2119:15087:19830,J00121:27:H3GGKBBXX:5:2109:7496:14273,J00121:27:H3GGKBBXX:5:1227:16031:44816,J00121:27:H3GGKBBXX:5:2124:30685:24278,J00121:27:H3GGKBBXX:5:1210:17604:5657,J00121:27:H3GGKBBXX:5:2226:23074:23892,J00121:27:H3GGKBBXX:5:2211:13646:28903,J00121:27:H3GGKBBXX:5:2205:28869:16313,J00121:27:H3GGKBBXX:5:1206:29305:15311,J00121:27:H3GGKBBXX:5:1109:11546:39963;sequence=TATAGTGGTTTTTAATTAGTTCTCTTAGAATCTGCTAATCAACCA;start=434048;subtype=IES;support_ref=3;support_variant=25;type=IES;
scaffold51_26_with_IES	MILORD	internal_eliminated_sequence	434353	434519	.	.	.	ID=MILORD.26.434353.434519;Name=MILORD.26.434353.434519;bounded_by_ta=TRUE;common_boundary=Both;end=434519;ies_id=IESPGM.PTET51.1.26.410276;ies_left_dist=0;ies_min_dist=0;ies_right_dist=0;junction_seq=aatggtattggtaaaTAccatagatacaaaaa;read_names=J00121:27:H3GGKBBXX:5:1113:26068:40578,J00121:27:H3GGKBBXX:5:1220:18213:27531,J00121:27:H3GGKBBXX:5:1120:21440:42161,J00121:27:H3GGKBBXX:5:1120:12520:48614,J00121:27:H3GGKBBXX:5:2210:26687:25263,J00121:27:H3GGKBBXX:5:1106:16741:11513,J00121:27:H3GGKBBXX:5:2126:29437:26160,J00121:27:H3GGKBBXX:5:2225:27965:35778,J00121:27:H3GGKBBXX:5:1220:14052:41985,J00121:27:H3GGKBBXX:5:2108:17868:31927,J00121:27:H3GGKBBXX:5:2109:6888:7345,J00121:27:H3GGKBBXX:5:2109:12814:5587,J00121:27:H3GGKBBXX:5:1110:19908:28639,J00121:27:H3GGKBBXX:5:2214:25144:44992,J00121:27:H3GGKBBXX:5:2225:23825:30820,J00121:27:H3GGKBBXX:5:1124:7354:44974,J00121:27:H3GGKBBXX:5:2105:13200:10159,J00121:27:H3GGKBBXX:5:1209:19542:5921,J00121:27:H3GGKBBXX:5:2110:27123:14133,J00121:27:H3GGKBBXX:5:2217:26717:6150,J00121:27:H3GGKBBXX:5:1208:20040:31927,J00121:27:H3GGKBBXX:5:1216:15554:10792,J00121:27:H3GGKBBXX:5:2202:30533:38785,J00121:27:H3GGKBBXX:5:2106:6685:14133,J00121:27:H3GGKBBXX:5:2223:15097:43128;sequence=TATTGTTAATTCATTTTTATTATTTAAATTTTTATACTAAATAAAATATGATTTCTACTTAATACTAAACTAATGATAAAAAAATTAATTCTTAAAAATATCTATAATTATAATCATATATTGATTTAGTTAAATTTAATTTTCTTATACCAAAATTAAAACATCAA;start=434353;subtype=IES;support_ref=2;support_variant=25;type=IES;
scaffold51_26_with_IES	MILORD	internal_eliminated_sequence	435176	435222	.	.	.	ID=MILORD.26.435176.435222;Name=MILORD.26.435176.435222;bounded_by_ta=TRUE;common_boundary=Both;end=435222;ies_id=IESPGM.PTET51.1.26.410932;ies_left_dist=0;ies_min_dist=0;ies_right_dist=0;junction_seq=gcttcaaaaatatggTAataagaaaggaatgt;read_names=J00121:27:H3GGKBBXX:5:1217:27123:5587,J00121:27:H3GGKBBXX:5:2109:8603:23716,J00121:27:H3GGKBBXX:5:1205:28148:24736,J00121:27:H3GGKBBXX:5:2216:3031:25034,J00121:27:H3GGKBBXX:5:1125:15808:9930,J00121:27:H3GGKBBXX:5:2217:17513:1525,J00121:27:H3GGKBBXX:5:2227:18903:13816,J00121:27:H3GGKBBXX:5:2201:24200:40895,J00121:27:H3GGKBBXX:5:1116:31416:9438,J00121:27:H3GGKBBXX:5:1113:7547:13658,J00121:27:H3GGKBBXX:5:1211:20628:27461,J00121:27:H3GGKBBXX:5:1202:16599:46399,J00121:27:H3GGKBBXX:5:2116:23155:21571,J00121:27:H3GGKBBXX:5:1228:31193:6202,J00121:27:H3GGKBBXX:5:2110:24464:8154,J00121:27:H3GGKBBXX:5:2219:8136:40526,J00121:27:H3GGKBBXX:5:1109:20588:27145,J00121:27:H3GGKBBXX:5:1119:19745:25650,J00121:27:H3GGKBBXX:5:2209:28970:45959,J00121:27:H3GGKBBXX:5:1204:13007:19953,J00121:27:H3GGKBBXX:5:1112:11891:31523,J00121:27:H3GGKBBXX:5:2204:6197:21131,J00121:27:H3GGKBBXX:5:2121:10044:8383,J00121:27:H3GGKBBXX:5:2102:7121:35743,J00121:27:H3GGKBBXX:5:2209:27955:16278,J00121:27:H3GGKBBXX:5:1216:2453:47559,J00121:27:H3GGKBBXX:5:1127:9770:23557,J00121:27:H3GGKBBXX:5:2214:13595:32613,J00121:27:H3GGKBBXX:5:1225:11069:26090,J00121:27:H3GGKBBXX:5:1123:19278:13728,J00121:27:H3GGKBBXX:5:1215:8420:9086,J00121:27:H3GGKBBXX:5:2110:25449:36130,J00121:27:H3GGKBBXX:5:1219:5589:2387,J00121:27:H3GGKBBXX:5:1127:14651:35602,J00121:27:H3GGKBBXX:5:1202:10531:22133,J00121:27:H3GGKBBXX:5:1219:8075:43867;sequence=TATTATTAATTCAATACATCTTATATTAATTTAATATTTATCTACAA;start=435176;subtype=IES;support_ref=27;support_variant=36;type=IES;
scaffold51_26_with_IES	MILORD	internal_eliminated_sequence	435631	435658	.	.	.	ID=MILORD.26.435631.435658;Name=MILORD.26.435631.435658;bounded_by_ta=TRUE;common_boundary=Both;end=435658;ies_id=IESPGM.PTET51.1.26.411340;ies_left_dist=0;ies_min_dist=0;ies_right_dist=0;junction_seq=attaaataatgagaaTAacacactcaaaaaaa;read_names=J00121:27:H3GGKBBXX:5:2109:21298:44482,J00121:27:H3GGKBBXX:5:1219:9354:31804,J00121:27:H3GGKBBXX:5:1201:18122:25052,J00121:27:H3GGKBBXX:5:1109:8674:18107,J00121:27:H3GGKBBXX:5:1103:10155:26969,J00121:27:H3GGKBBXX:5:2109:19187:7029,J00121:27:H3GGKBBXX:5:2209:5051:13271,J00121:27:H3GGKBBXX:5:1102:13352:10106,J00121:27:H3GGKBBXX:5:1207:22830:40280,J00121:27:H3GGKBBXX:5:2219:29670:19425,J00121:27:H3GGKBBXX:5:2122:6096:22186,J00121:27:H3GGKBBXX:5:2210:13332:3248,J00121:27:H3GGKBBXX:5:1126:8156:36763,J00121:27:H3GGKBBXX:5:2202:26910:12990,J00121:27:H3GGKBBXX:5:1204:23267:33967,J00121:27:H3GGKBBXX:5:1118:15960:33299,J00121:27:H3GGKBBXX:5:1128:3843:40051,J00121:27:H3GGKBBXX:5:2218:29589:26529,J00121:27:H3GGKBBXX:5:1126:10368:26037,J00121:27:H3GGKBBXX:5:1123:15777:4356,J00121:27:H3GGKBBXX:5:1224:17005:16366,J00121:27:H3GGKBBXX:5:1101:10480:47049,J00121:27:H3GGKBBXX:5:2121:30614:15399,J00121:27:H3GGKBBXX:5:1106:6045:20340,J00121:27:H3GGKBBXX:5:2214:28361:24683,J00121:27:H3GGKBBXX:5:1101:5244:43919,J00121:27:H3GGKBBXX:5:2221:15300:6167,J00121:27:H3GGKBBXX:5:1215:14174:33229,J00121:27:H3GGKBBXX:5:2204:11099:20445,J00121:27:H3GGKBBXX:5:1224:2980:37326,J00121:27:H3GGKBBXX:5:1207:19776:2668,J00121:27:H3GGKBBXX:5:2213:12702:11337,J00121:27:H3GGKBBXX:5:1124:10703:26828,J00121:27:H3GGKBBXX:5:1109:15554:41985;sequence=TATAATCTAATTAGATTACTATTCACCA;start=435631;subtype=IES;support_ref=0;support_variant=34;type=IES;
scaffold51_26_with_IES	MILORD	internal_eliminated_sequence	436062	436231	.	.	.	ID=MILORD.26.436062.436231;Name=MILORD.26.436062.436231;bounded_by_ta=TRUE;common_boundary=Both;end=436231;ies_id=IESPGM.PTET51.1.26.411743;ies_left_dist=0;ies_min_dist=0;ies_right_dist=0;junction_seq=ggaaaattaataagaTAttaaaaattggaata;read_names=J00121:27:H3GGKBBXX:5:1227:4178:12462,J00121:27:H3GGKBBXX:5:1106:4716:48210,J00121:27:H3GGKBBXX:5:1113:3498:17896,J00121:27:H3GGKBBXX:5:2223:29985:35866,J00121:27:H3GGKBBXX:5:2218:11343:31523,J00121:27:H3GGKBBXX:5:2103:19644:18019,J00121:27:H3GGKBBXX:5:2110:6471:1842,J00121:27:H3GGKBBXX:5:1128:14590:46610,J00121:27:H3GGKBBXX:5:2104:22039:39295,J00121:27:H3GGKBBXX:5:1127:27996:40649,J00121:27:H3GGKBBXX:5:1111:17513:34793,J00121:27:H3GGKBBXX:5:2220:28290:10950,J00121:27:H3GGKBBXX:5:2120:19410:4637,J00121:27:H3GGKBBXX:5:2215:3934:32367,J00121:27:H3GGKBBXX:5:2220:32238:34248,J00121:27:H3GGKBBXX:5:2113:20435:36306,J00121:27:H3GGKBBXX:5:2224:25104:18230,J00121:27:H3GGKBBXX:5:1225:4817:32806,J00121:27:H3GGKBBXX:5:1220:17837:7890,J00121:27:H3GGKBBXX:5:2114:29335:3371,J00121:27:H3GGKBBXX:5:2224:25398:18177,J00121:27:H3GGKBBXX:5:1206:28564:3125,J00121:27:H3GGKBBXX:5:2120:25317:26512,J00121:27:H3GGKBBXX:5:2227:21876:20410,J00121:27:H3GGKBBXX:5:1217:3772:41581;sequence=TACAGTTGGCCTTATTTTACTAATATGATTATAAAAAGATATTTCATAAAATGAAAATATAAAATTACATTTATTCTCTAAATTATAATTAAATTTAAATAAATTCATTCCTATCCCATAAGACTTATTTTGTTTATTGATATTTCTTATTAAAATAAATACTACTACTG;start=436062;subtype=IES;support_ref=28;support_variant=25;type=IES;
scaffold51_26_with_IES	MILORD	internal_eliminated_sequence	436464	436489	.	.	.	ID=MILORD.26.436464.436489;Name=MILORD.26.436464.436489;bounded_by_ta=TRUE;common_boundary=Both;end=436489;ies_id=IESPGM.PTET51.1.26.411975;ies_left_dist=0;ies_min_dist=0;ies_right_dist=0;junction_seq=aatagttagatgaatTAtcaaatgttaataat;read_names=J00121:27:H3GGKBBXX:5:1210:28584:21905,J00121:27:H3GGKBBXX:5:2211:7943:21764,J00121:27:H3GGKBBXX:5:1105:6563:45537,J00121:27:H3GGKBBXX:5:2116:3488:19179,J00121:27:H3GGKBBXX:5:2221:14438:37202,J00121:27:H3GGKBBXX:5:2212:18314:8682,J00121:27:H3GGKBBXX:5:1105:17563:2246,J00121:27:H3GGKBBXX:5:2110:29883:36007,J00121:27:H3GGKBBXX:5:2208:17868:24612,J00121:27:H3GGKBBXX:5:2116:29609:11583,J00121:27:H3GGKBBXX:5:1123:9201:19619,J00121:27:H3GGKBBXX:5:2208:13078:40438,J00121:27:H3GGKBBXX:5:1227:4980:14625,J00121:27:H3GGKBBXX:5:1101:24018:26125,J00121:27:H3GGKBBXX:5:2209:14915:13693,J00121:27:H3GGKBBXX:5:2224:14549:40385,J00121:27:H3GGKBBXX:5:1115:21369:27232,J00121:27:H3GGKBBXX:5:2123:22353:41282,J00121:27:H3GGKBBXX:5:1205:2686:9807,J00121:27:H3GGKBBXX:5:2201:7912:44289,J00121:27:H3GGKBBXX:5:1117:8369:45818,J00121:27:H3GGKBBXX:5:1110:5264:17192,J00121:27:H3GGKBBXX:5:1204:26078:35884,J00121:27:H3GGKBBXX:5:1113:1610:27180,J00121:27:H3GGKBBXX:5:2120:32146:23997,J00121:27:H3GGKBBXX:5:1114:12246:26687,J00121:27:H3GGKBBXX:5:2214:6593:25333,J00121:27:H3GGKBBXX:5:2207:10115:23135,J00121:27:H3GGKBBXX:5:1211:8887:31875,J00121:27:H3GGKBBXX:5:1121:3254:6747,J00121:27:H3GGKBBXX:5:2102:29477:33264,J00121:27:H3GGKBBXX:5:2208:29741:44799,J00121:27:H3GGKBBXX:5:1104:13900:44535,J00121:27:H3GGKBBXX:5:1121:9749:22749,J00121:27:H3GGKBBXX:5:1104:7811:39998,J00121:27:H3GGKBBXX:5:2125:30969:12075,J00121:27:H3GGKBBXX:5:2111:9881:21957,J00121:27:H3GGKBBXX:5:2202:12215:22098,J00121:27:H3GGKBBXX:5:2123:21917:25826,J00121:27:H3GGKBBXX:5:1103:28300:31787,J00121:27:H3GGKBBXX:5:2222:9617:2439,J00121:27:H3GGKBBXX:5:1209:23764:20621,J00121:27:H3GGKBBXX:5:1112:25317:8822,J00121:27:H3GGKBBXX:5:2114:3021:31242,J00121:27:H3GGKBBXX:5:2111:10866:27391,J00121:27:H3GGKBBXX:5:1128:25875:42636;sequence=TACAATTAAGATAATTACTTCATTTA;start=436464;subtype=IES;support_ref=0;support_variant=46;type=IES;
scaffold51_26_with_IES	MILORD	internal_eliminated_sequence	436906	439793	.	.	.	ID=MILORD.26.436906.439793;Name=MILORD.26.436906.439793;bounded_by_ta=TRUE;common_boundary=None;end=439793;ies_id=IESPGM.PTET51.1.26.411975;ies_left_dist=-442;ies_min_dist=442;ies_right_dist=-3304;junction_seq=tataaattatatataTAattacctttaaaatt;read_names=J00121:27:H3GGKBBXX:5:2122:28777:11513;sequence=TATATCTCTTTCAATTCTTGATGATTATAATAATTAAAAATTATTCCAATTAAATTTATGTTAAAATTCATTTACTTTAACCTTTATTAATTCTGTCTTACAAAATTAGCTCTAACATTTAGTTCTTCATTATAAATTACTATAAAAATAAGAATTGTTAGCAAAATGACTCTTTAGTCTAACTGTAAAAAATTGTATCTTATTTTTTACAATTATTTTAGTAAGAATTCCATTCTTTATCACTTCCAACTGAATTGTTATCATAAATTCAAGTACTATTATAAAATGATTAAAATTATTATAATTTTTTTATTTTGTCGTTAATATTTCTTCAATTTATTATAAAATTTGATGACCAAAATTATATATACAATTTTATGTATTTTTTAGTGAATTTTTGCCCAATTCAATATGTTTGTATTTGATTTTACTCAATTTAAGGGATCGTTGTCTGTACACTTACCAATATGATCTAGTATGACAAATTATACCCAATAAATGGTTAAAAAGTCAATATATAGTTGAAATTTATATACTATTTAGTTTATTTTTTTATATATATTTATAACCAAATCATAATAGATAAATAAAATAATAAATAATTTCAACTATATATTTTGAATATATATTTTTATTCAGCACACCCTCCATCCTCATCTATATCAAACTCGTTATTTCAAAAAGTTATTACGGTAAATTAATGACTCAACTTCGGCGATGATAAAATTACATTAAACTTTCTTAAAAATATAATTTTGAGGACTAATTTTATAAAAACGATATTAATCAAATTTTAGGGCAATGTGAATTCCTATCAATCAATCACACAATTATCTACTTGGTGGATTAATTTAACATTTTATATTAGATATTATTTTAGATATCAGAGCTTTAAGCATAAAATTTACAACATCCCAAAGGAATTATTTCAAGAATTAATGTTTGTGAATTTCAAACTTCTTAATAAGAAAATATCAAAATTCATTAGATGTGGATTTAATATATTTAAAATAATATCAAATAAGTTATTATATGAGGACAGATATTGAATATATAAGTCAAACAGAAAAATCGTACTTGTCAAGGCCTGACGGAGTCCTTGTCTTTTGTTAAGACTTAAGCTTTCTTCTTTATATAATAGGGTTCTTTTCAATGGAATATTATTTGCTTCGTGATAGAGACGATTAAAATGATTTAATCTATACCGGCGGTGATTGTACCAGGCTTTAAGTTATCAAATATGATTCAAATTTATCAGTTGTAGATTTATTTTGATTCTACACTATTTTAGTTTTTGTGACAGAACACCCCATAAATTTTAATTATTATTTTTAATCTTAATTATAGAAAAATTCACTTAATTCAAATTATAACAAGTCATAGGAATTTAATTTAAATAAATTCTTTCTACTGATAGTCAACCCTATCTATTGTAAATTTGAGTATTGTACATTTATTTAAACTATAAAAATGAATATTTGGTAAATCGAACAATAATGTTTAATTACAATATAGATTAAGACTCATTTCTCAAGTTTTTTCTTTAATTGAAATATTTGTCAAATGATTTTTCAGATATAAAAACATTATCGATTATATGTAAATGTTTAACTTTTGATATATTTGTTGGATTAATCGGTTTATTCCTTAACAAAAATCTATTTTTTAACTGTATATTTATTTCATAATTTAAATTTAATATGTATTACTTTAAAAACTTTGAAAAATCTCAAAGAATGGCCACTCTTGGTATAAATAATTTGAAAGTGTTATTTTTACTCCACAACTATTATCTATTTGTAATTTAAAGTTTAGAATTATGACCCTATCCGTAACTATCATTATAATGAAAAAATAAACATGAATCCAAAAAAATAATCTCCTAGTTGTTCTCATGAGTAAACTTGGCGTCAGGGATACATCAAATATAATTGATTATACTAACACATTTATACAAATAATGCAATTGTTTTAATCTAAAATGTTTTACTGAGTAGAGTAGTAAATCGGAATATATAAAAAATCTAATAACTATATTCTAATTGAAATTTTTTTTTATAAAAATATAATCAAAATAAAAAAAAATAATCTCCAAGGAATGAAAATTAATTAATTTTACTTTAATTGCATGCATGATTAAAACAAGCAATAATTAATTAAAAATCAAAATTTTGTTCTCCCATTGATTAAGGATTTATGATATCCAGCAACACAAATTATAAGTATAAAAATATCACTATAATCAAAAATATTATTCTTCTGAGGAGTGAAAAATAAAATAAATTCTTTATTAAATAATTGAGAATTTAATTTAACTATTATAAATTTGAGTATATTAATCTCTAGCTAGCTGTTTTCTGAATCCCATTTAAAATTTAACTACAATATATCCTTCTTTATTTATCCTAACAAACTACAAAAATATCGTAGACATTATTCAAACCTAAATTAGTGAAAGGAATCAAAAAACTATGTAATGTGTCTTATCTATTTCATAATTGTTATCAATTTAACAATTTACACCTTTAAATTCTCTTCAGAGAATAATTACTAAAAATAACTTTAAATAAATTGAGTCTATTTACACTAAAAGAGAACTTTAAATTAATATTATTGCTGGTTGTTGAAAAAAAGTCATAACCCTTCGGTTTTTATAAATATGTATATATAAAAATACTTTTTATTATTTTTAGATTAAAATTAACCCTTTTATTTTAATCTGAGTTTATGGAACATCAATTTTTTAGGGTGACAGTTACTTAATATGATATCAAAAGATCTTTTTTGTAGGAAGAACAATTATAATAATTTTCGAATAGGATGTAAGCATTTTCAATTCGTAATAATTATATTTTATATTTTATTGGAATTAAAAATGATTAAAATTA;start=436906;subtype=MAC;support_ref=97;support_variant=1;type=CRYPTIC;
scaffold51_26_with_IES	MILORD	internal_eliminated_sequence	436906	440880	.	.	.	ID=MILORD.26.436906.440880;Name=MILORD.26.436906.440880;bounded_by_ta=TRUE;common_boundary=None;end=440880;ies_id=IESPGM.PTET51.1.26.411975;ies_left_dist=-442;ies_min_dist=442;ies_right_dist=-4391;junction_seq=tataaattatatataTAtataagtaattcctg;read_names=J00121:27:H3GGKBBXX:5:1115:10795:7890;sequence=TATATCTCTTTCAATTCTTGATGATTATAATAATTAAAAATTATTCCAATTAAATTTATGTTAAAATTCATTTACTTTAACCTTTATTAATTCTGTCTTACAAAATTAGCTCTAACATTTAGTTCTTCATTATAAATTACTATAAAAATAAGAATTGTTAGCAAAATGACTCTTTAGTCTAACTGTAAAAAATTGTATCTTATTTTTTACAATTATTTTAGTAAGAATTCCATTCTTTATCACTTCCAACTGAATTGTTATCATAAATTCAAGTACTATTATAAAATGATTAAAATTATTATAATTTTTTTATTTTGTCGTTAATATTTCTTCAATTTATTATAAAATTTGATGACCAAAATTATATATACAATTTTATGTATTTTTTAGTGAATTTTTGCCCAATTCAATATGTTTGTATTTGATTTTACTCAATTTAAGGGATCGTTGTCTGTACACTTACCAATATGATCTAGTATGACAAATTATACCCAATAAATGGTTAAAAAGTCAATATATAGTTGAAATTTATATACTATTTAGTTTATTTTTTTATATATATTTATAACCAAATCATAATAGATAAATAAAATAATAAATAATTTCAACTATATATTTTGAATATATATTTTTATTCAGCACACCCTCCATCCTCATCTATATCAAACTCGTTATTTCAAAAAGTTATTACGGTAAATTAATGACTCAACTTCGGCGATGATAAAATTACATTAAACTTTCTTAAAAATATAATTTTGAGGACTAATTTTATAAAAACGATATTAATCAAATTTTAGGGCAATGTGAATTCCTATCAATCAATCACACAATTATCTACTTGGTGGATTAATTTAACATTTTATATTAGATATTATTTTAGATATCAGAGCTTTAAGCATAAAATTTACAACATCCCAAAGGAATTATTTCAAGAATTAATGTTTGTGAATTTCAAACTTCTTAATAAGAAAATATCAAAATTCATTAGATGTGGATTTAATATATTTAAAATAATATCAAATAAGTTATTATATGAGGACAGATATTGAATATATAAGTCAAACAGAAAAATCGTACTTGTCAAGGCCTGACGGAGTCCTTGTCTTTTGTTAAGACTTAAGCTTTCTTCTTTATATAATAGGGTTCTTTTCAATGGAATATTATTTGCTTCGTGATAGAGACGATTAAAATGATTTAATCTATACCGGCGGTGATTGTACCAGGCTTTAAGTTATCAAATATGATTCAAATTTATCAGTTGTAGATTTATTTTGATTCTACACTATTTTAGTTTTTGTGACAGAACACCCCATAAATTTTAATTATTATTTTTAATCTTAATTATAGAAAAATTCACTTAATTCAAATTATAACAAGTCATAGGAATTTAATTTAAATAAATTCTTTCTACTGATAGTCAACCCTATCTATTGTAAATTTGAGTATTGTACATTTATTTAAACTATAAAAATGAATATTTGGTAAATCGAACAATAATGTTTAATTACAATATAGATTAAGACTCATTTCTCAAGTTTTTTCTTTAATTGAAATATTTGTCAAATGATTTTTCAGATATAAAAACATTATCGATTATATGTAAATGTTTAACTTTTGATATATTTGTTGGATTAATCGGTTTATTCCTTAACAAAAATCTATTTTTTAACTGTATATTTATTTCATAATTTAAATTTAATATGTATTACTTTAAAAACTTTGAAAAATCTCAAAGAATGGCCACTCTTGGTATAAATAATTTGAAAGTGTTATTTTTACTCCACAACTATTATCTATTTGTAATTTAAAGTTTAGAATTATGACCCTATCCGTAACTATCATTATAATGAAAAAATAAACATGAATCCAAAAAAATAATCTCCTAGTTGTTCTCATGAGTAAACTTGGCGTCAGGGATACATCAAATATAATTGATTATACTAACACATTTATACAAATAATGCAATTGTTTTAATCTAAAATGTTTTACTGAGTAGAGTAGTAAATCGGAATATATAAAAAATCTAATAACTATATTCTAATTGAAATTTTTTTTTATAAAAATATAATCAAAATAAAAAAAAATAATCTCCAAGGAATGAAAATTAATTAATTTTACTTTAATTGCATGCATGATTAAAACAAGCAATAATTAATTAAAAATCAAAATTTTGTTCTCCCATTGATTAAGGATTTATGATATCCAGCAACACAAATTATAAGTATAAAAATATCACTATAATCAAAAATATTATTCTTCTGAGGAGTGAAAAATAAAATAAATTCTTTATTAAATAATTGAGAATTTAATTTAACTATTATAAATTTGAGTATATTAATCTCTAGCTAGCTGTTTTCTGAATCCCATTTAAAATTTAACTACAATATATCCTTCTTTATTTATCCTAACAAACTACAAAAATATCGTAGACATTATTCAAACCTAAATTAGTGAAAGGAATCAAAAAACTATGTAATGTGTCTTATCTATTTCATAATTGTTATCAATTTAACAATTTACACCTTTAAATTCTCTTCAGAGAATAATTACTAAAAATAACTTTAAATAAATTGAGTCTATTTACACTAAAAGAGAACTTTAAATTAATATTATTGCTGGTTGTTGAAAAAAAGTCATAACCCTTCGGTTTTTATAAATATGTATATATAAAAATACTTTTTATTATTTTTAGATTAAAATTAACCCTTTTATTTTAATCTGAGTTTATGGAACATCAATTTTTTAGGGTGACAGTTACTTAATATGATATCAAAAGATCTTTTTTGTAGGAAGAACAATTATAATAATTTTCGAATAGGATGTAAGCATTTTCAATTCGTAATAATTATATTTTATATTTTATTGGAATTAAAAATGATTAAAATTATAATTACCTTTAAAATTGAATTAGTTTATTCGCAATCTTTTTTTCTTTTTACCCTTTATCTGTTAATTCAGCAATTAAGTGAATTTTATATCAGTTTCATTAAAATAATCAAGATATTGTTTTCAATAATAATATAAAATATATGAATAATCAAAATATTTTTCCATAATTATAATAGTTCACAAGGTTATGACAACTCATGTATTATAGCCAAGCTTGCGTTTAATACCAGTTTTGATAATTGGAGTACTAAGTGTAATAAGAATTATTATATGATTCATTATTTTGAAGGGTTTAAAACTCTTAAACTTATTTAGTTTCCACAATAGGTATTTCCTTTGAATTATTGTAATTCTATTATATTAATTCTTCTTTTTATTATTTTAATCTTCGAGTCCTCCTCTCTTTTTTCCCGACCCGGCCTTCATGTTTATAAAGAGAGAGAATTGCTTTCCCAGTTGAGAATTTAATTCCAAATTATTTAGCTGCTTGTCTTATTGTATTGTTTATTGAAAATTTAAAGATCTCTAAAATTTACACTCACTAATACAAGCTCCTTAATTTACTTTTTCGATGAAAGCTCTTCGAGTTTCATTTGAAATTTTGGAGTATTTCATAGATTCTATAAATAATTATCTTCAATTAGAAAAATAGCTTTTGGTTTTAAATTATTTGGATTTGGATTTCGGCAAGTAAATTATAGATGAGTTAACAATAATTATATATATATAAAATTATAGAAACAATTAAAATAGCAAGTTAAAATACTTATATGGCGTATCTGGTTATTGACATGTTTTGTTATCCATAATATCTTTTTGTTATTTCATTCTATATTGTAAGGCACTCCATTTTTAGATAATAACTTCCTTCTTATGATTCTATAATTATAGGACATTTAATTTGACCATAAAAAGGGCAGTTATGTGTGATTAAATTATTGCTGTGCATTATATAATTTGTGTTTAAATTAATCGAAGGTTAATATATGTATTATTATTTTTTATTATTATGGAAATATGTCAATCATATAACTTTAAACAAATTTAATTTTCTTTATATTTTTTTAAATAATTAAATTCATTTA;start=436906;subtype=MAC;support_ref=97;support_variant=1;type=CRYPTIC;
scaffold51_26_with_IES	MILORD	internal_eliminated_sequence	437205	440880	.	.	.	ID=MILORD.26.437205.440880;Name=MILORD.26.437205.440880;bounded_by_ta=TRUE;common_boundary=None;end=440880;ies_id=IESPGM.PTET51.1.26.412907;ies_left_dist=217;ies_min_dist=217;ies_right_dist=-3364;junction_seq=aatgattaaaattatTAtataagtaattcctg;read_names=J00121:27:H3GGKBBXX:5:2223:8836:14625;sequence=TATAATTTTTTTATTTTGTCGTTAATATTTCTTCAATTTATTATAAAATTTGATGACCAAAATTATATATACAATTTTATGTATTTTTTAGTGAATTTTTGCCCAATTCAATATGTTTGTATTTGATTTTACTCAATTTAAGGGATCGTTGTCTGTACACTTACCAATATGATCTAGTATGACAAATTATACCCAATAAATGGTTAAAAAGTCAATATATAGTTGAAATTTATATACTATTTAGTTTATTTTTTTATATATATTTATAACCAAATCATAATAGATAAATAAAATAATAAATAATTTCAACTATATATTTTGAATATATATTTTTATTCAGCACACCCTCCATCCTCATCTATATCAAACTCGTTATTTCAAAAAGTTATTACGGTAAATTAATGACTCAACTTCGGCGATGATAAAATTACATTAAACTTTCTTAAAAATATAATTTTGAGGACTAATTTTATAAAAACGATATTAATCAAATTTTAGGGCAATGTGAATTCCTATCAATCAATCACACAATTATCTACTTGGTGGATTAATTTAACATTTTATATTAGATATTATTTTAGATATCAGAGCTTTAAGCATAAAATTTACAACATCCCAAAGGAATTATTTCAAGAATTAATGTTTGTGAATTTCAAACTTCTTAATAAGAAAATATCAAAATTCATTAGATGTGGATTTAATATATTTAAAATAATATCAAATAAGTTATTATATGAGGACAGATATTGAATATATAAGTCAAACAGAAAAATCGTACTTGTCAAGGCCTGACGGAGTCCTTGTCTTTTGTTAAGACTTAAGCTTTCTTCTTTATATAATAGGGTTCTTTTCAATGGAATATTATTTGCTTCGTGATAGAGACGATTAAAATGATTTAATCTATACCGGCGGTGATTGTACCAGGCTTTAAGTTATCAAATATGATTCAAATTTATCAGTTGTAGATTTATTTTGATTCTACACTATTTTAGTTTTTGTGACAGAACACCCCATAAATTTTAATTATTATTTTTAATCTTAATTATAGAAAAATTCACTTAATTCAAATTATAACAAGTCATAGGAATTTAATTTAAATAAATTCTTTCTACTGATAGTCAACCCTATCTATTGTAAATTTGAGTATTGTACATTTATTTAAACTATAAAAATGAATATTTGGTAAATCGAACAATAATGTTTAATTACAATATAGATTAAGACTCATTTCTCAAGTTTTTTCTTTAATTGAAATATTTGTCAAATGATTTTTCAGATATAAAAACATTATCGATTATATGTAAATGTTTAACTTTTGATATATTTGTTGGATTAATCGGTTTATTCCTTAACAAAAATCTATTTTTTAACTGTATATTTATTTCATAATTTAAATTTAATATGTATTACTTTAAAAACTTTGAAAAATCTCAAAGAATGGCCACTCTTGGTATAAATAATTTGAAAGTGTTATTTTTACTCCACAACTATTATCTATTTGTAATTTAAAGTTTAGAATTATGACCCTATCCGTAACTATCATTATAATGAAAAAATAAACATGAATCCAAAAAAATAATCTCCTAGTTGTTCTCATGAGTAAACTTGGCGTCAGGGATACATCAAATATAATTGATTATACTAACACATTTATACAAATAATGCAATTGTTTTAATCTAAAATGTTTTACTGAGTAGAGTAGTAAATCGGAATATATAAAAAATCTAATAACTATATTCTAATTGAAATTTTTTTTTATAAAAATATAATCAAAATAAAAAAAAATAATCTCCAAGGAATGAAAATTAATTAATTTTACTTTAATTGCATGCATGATTAAAACAAGCAATAATTAATTAAAAATCAAAATTTTGTTCTCCCATTGATTAAGGATTTATGATATCCAGCAACACAAATTATAAGTATAAAAATATCACTATAATCAAAAATATTATTCTTCTGAGGAGTGAAAAATAAAATAAATTCTTTATTAAATAATTGAGAATTTAATTTAACTATTATAAATTTGAGTATATTAATCTCTAGCTAGCTGTTTTCTGAATCCCATTTAAAATTTAACTACAATATATCCTTCTTTATTTATCCTAACAAACTACAAAAATATCGTAGACATTATTCAAACCTAAATTAGTGAAAGGAATCAAAAAACTATGTAATGTGTCTTATCTATTTCATAATTGTTATCAATTTAACAATTTACACCTTTAAATTCTCTTCAGAGAATAATTACTAAAAATAACTTTAAATAAATTGAGTCTATTTACACTAAAAGAGAACTTTAAATTAATATTATTGCTGGTTGTTGAAAAAAAGTCATAACCCTTCGGTTTTTATAAATATGTATATATAAAAATACTTTTTATTATTTTTAGATTAAAATTAACCCTTTTATTTTAATCTGAGTTTATGGAACATCAATTTTTTAGGGTGACAGTTACTTAATATGATATCAAAAGATCTTTTTTGTAGGAAGAACAATTATAATAATTTTCGAATAGGATGTAAGCATTTTCAATTCGTAATAATTATATTTTATATTTTATTGGAATTAAAAATGATTAAAATTATAATTACCTTTAAAATTGAATTAGTTTATTCGCAATCTTTTTTTCTTTTTACCCTTTATCTGTTAATTCAGCAATTAAGTGAATTTTATATCAGTTTCATTAAAATAATCAAGATATTGTTTTCAATAATAATATAAAATATATGAATAATCAAAATATTTTTCCATAATTATAATAGTTCACAAGGTTATGACAACTCATGTATTATAGCCAAGCTTGCGTTTAATACCAGTTTTGATAATTGGAGTACTAAGTGTAATAAGAATTATTATATGATTCATTATTTTGAAGGGTTTAAAACTCTTAAACTTATTTAGTTTCCACAATAGGTATTTCCTTTGAATTATTGTAATTCTATTATATTAATTCTTCTTTTTATTATTTTAATCTTCGAGTCCTCCTCTCTTTTTTCCCGACCCGGCCTTCATGTTTATAAAGAGAGAGAATTGCTTTCCCAGTTGAGAATTTAATTCCAAATTATTTAGCTGCTTGTCTTATTGTATTGTTTATTGAAAATTTAAAGATCTCTAAAATTTACACTCACTAATACAAGCTCCTTAATTTACTTTTTCGATGAAAGCTCTTCGAGTTTCATTTGAAATTTTGGAGTATTTCATAGATTCTATAAATAATTATCTTCAATTAGAAAAATAGCTTTTGGTTTTAAATTATTTGGATTTGGATTTCGGCAAGTAAATTATAGATGAGTTAACAATAATTATATATATATAAAATTATAGAAACAATTAAAATAGCAAGTTAAAATACTTATATGGCGTATCTGGTTATTGACATGTTTTGTTATCCATAATATCTTTTTGTTATTTCATTCTATATTGTAAGGCACTCCATTTTTAGATAATAACTTCCTTCTTATGATTCTATAATTATAGGACATTTAATTTGACCATAAAAAGGGCAGTTATGTGTGATTAAATTATTGCTGTGCATTATATAATTTGTGTTTAAATTAATCGAAGGTTAATATATGTATTATTATTTTTTATTATTATGGAAATATGTCAATCATATAACTTTAAACAAATTTAATTTTCTTTATATTTTTTTAAATAATTAAATTCATTTA;start=437205;subtype=EXTERNAL;support_ref=90;support_variant=1;type=ALTERNATIVE;
scaffold51_26_with_IES	MILORD	internal_eliminated_sequence	437422	437565	.	.	.	ID=MILORD.26.437422.437565;Name=MILORD.26.437422.437565;bounded_by_ta=TRUE;common_boundary=LEFT;end=437565;ies_id=IESPGM.PTET51.1.26.412907;ies_left_dist=0;ies_min_dist=0;ies_right_dist=-49;junction_seq=gttaaaaagtcaataTAtcaaactcgttattt;read_names=J00121:27:H3GGKBBXX:5:1213:21816:34301;sequence=TATAGTTGAAATTTATATACTATTTAGTTTATTTTTTTATATATATTTATAACCAAATCATAATAGATAAATAAAATAATAAATAATTTCAACTATATATTTTGAATATATATTTTTATTCAGCACACCCTCCATCCTCATCTA;start=437422;subtype=PARTIAL_EXTERNAL;support_ref=4;support_variant=1;type=ALTERNATIVE;
scaffold51_26_with_IES	MILORD	internal_eliminated_sequence	437422	437516	.	.	.	ID=MILORD.26.437422.437516;Name=MILORD.26.437422.437516;bounded_by_ta=TRUE;common_boundary=Both;end=437516;ies_id=IESPGM.PTET51.1.26.412907;ies_left_dist=0;ies_min_dist=0;ies_right_dist=0;junction_seq=gttaaaaagtcaataTAtattttgaatatata;read_names=J00121:27:H3GGKBBXX:5:2206:16407:46205,J00121:27:H3GGKBBXX:5:1119:13900:20902,J00121:27:H3GGKBBXX:5:1103:11820:45748,J00121:27:H3GGKBBXX:5:1123:19664:18616,J00121:27:H3GGKBBXX:5:1223:21582:11812,J00121:27:H3GGKBBXX:5:1109:3681:15610,J00121:27:H3GGKBBXX:5:2119:9668:28797,J00121:27:H3GGKBBXX:5:1204:24231:27584,J00121:27:H3GGKBBXX:5:2225:24606:32033,J00121:27:H3GGKBBXX:5:2207:15666:34688,J00121:27:H3GGKBBXX:5:1128:15118:45695,J00121:27:H3GGKBBXX:5:1114:2402:38257,J00121:27:H3GGKBBXX:5:1123:12510:1297,J00121:27:H3GGKBBXX:5:2108:27113:5851,J00121:27:H3GGKBBXX:5:1107:22079:13236,J00121:27:H3GGKBBXX:5:2227:19664:25369,J00121:27:H3GGKBBXX:5:1128:22830:15135,J00121:27:H3GGKBBXX:5:2202:31700:6906,J00121:27:H3GGKBBXX:5:1226:19106:34530,J00121:27:H3GGKBBXX:5:2117:16143:16102,J00121:27:H3GGKBBXX:5:1218:20141:5657,J00121:27:H3GGKBBXX:5:1226:18842:33545,J00121:27:H3GGKBBXX:5:1114:5913:29888,J00121:27:H3GGKBBXX:5:1126:15970:9403,J00121:27:H3GGKBBXX:5:1109:20415:26775,J00121:27:H3GGKBBXX:5:2201:14346:19214;sequence=TATAGTTGAAATTTATATACTATTTAGTTTATTTTTTTATATATATTTATAACCAAATCATAATAGATAAATAAAATAATAAATAATTTCAACTA;start=437422;subtype=IES;support_ref=8;support_variant=26;type=IES;
scaffold51_26_with_IES	MILORD	internal_eliminated_sequence	437469	437516	.	.	.	ID=MILORD.26.437469.437516;Name=MILORD.26.437469.437516;bounded_by_ta=TRUE;common_boundary=RIGHT;end=437516;ies_id=IESPGM.PTET51.1.26.412907;ies_left_dist=-47;ies_min_dist=0;ies_right_dist=0;junction_seq=ttttttatatatattTAtattttgaatatata;read_names=J00121:27:H3GGKBBXX:5:2210:6177:26758;sequence=TATAACCAAATCATAATAGATAAATAAAATAATAAATAATTTCAACTA;start=437469;subtype=PARTIAL_INTERNAL;support_ref=0;support_variant=1;type=ALTERNATIVE;
scaffold51_26_with_IES	MILORD	internal_eliminated_sequence	437958	440514	.	.	.	ID=MILORD.26.437958.440514;Name=MILORD.26.437958.440514;bounded_by_ta=TRUE;common_boundary=None;end=440514;ies_id=IESPGM.PTET51.1.26.413471;ies_left_dist=123;ies_min_dist=123;ies_right_dist=-2407;junction_seq=gacagatattgaataTAtatatataaaattat;read_names=J00121:27:H3GGKBBXX:5:2204:8014:28604;sequence=TATAAGTCAAACAGAAAAATCGTACTTGTCAAGGCCTGACGGAGTCCTTGTCTTTTGTTAAGACTTAAGCTTTCTTCTTTATATAATAGGGTTCTTTTCAATGGAATATTATTTGCTTCGTGATAGAGACGATTAAAATGATTTAATCTATACCGGCGGTGATTGTACCAGGCTTTAAGTTATCAAATATGATTCAAATTTATCAGTTGTAGATTTATTTTGATTCTACACTATTTTAGTTTTTGTGACAGAACACCCCATAAATTTTAATTATTATTTTTAATCTTAATTATAGAAAAATTCACTTAATTCAAATTATAACAAGTCATAGGAATTTAATTTAAATAAATTCTTTCTACTGATAGTCAACCCTATCTATTGTAAATTTGAGTATTGTACATTTATTTAAACTATAAAAATGAATATTTGGTAAATCGAACAATAATGTTTAATTACAATATAGATTAAGACTCATTTCTCAAGTTTTTTCTTTAATTGAAATATTTGTCAAATGATTTTTCAGATATAAAAACATTATCGATTATATGTAAATGTTTAACTTTTGATATATTTGTTGGATTAATCGGTTTATTCCTTAACAAAAATCTATTTTTTAACTGTATATTTATTTCATAATTTAAATTTAATATGTATTACTTTAAAAACTTTGAAAAATCTCAAAGAATGGCCACTCTTGGTATAAATAATTTGAAAGTGTTATTTTTACTCCACAACTATTATCTATTTGTAATTTAAAGTTTAGAATTATGACCCTATCCGTAACTATCATTATAATGAAAAAATAAACATGAATCCAAAAAAATAATCTCCTAGTTGTTCTCATGAGTAAACTTGGCGTCAGGGATACATCAAATATAATTGATTATACTAACACATTTATACAAATAATGCAATTGTTTTAATCTAAAATGTTTTACTGAGTAGAGTAGTAAATCGGAATATATAAAAAATCTAATAACTATATTCTAATTGAAATTTTTTTTTATAAAAATATAATCAAAATAAAAAAAAATAATCTCCAAGGAATGAAAATTAATTAATTTTACTTTAATTGCATGCATGATTAAAACAAGCAATAATTAATTAAAAATCAAAATTTTGTTCTCCCATTGATTAAGGATTTATGATATCCAGCAACACAAATTATAAGTATAAAAATATCACTATAATCAAAAATATTATTCTTCTGAGGAGTGAAAAATAAAATAAATTCTTTATTAAATAATTGAGAATTTAATTTAACTATTATAAATTTGAGTATATTAATCTCTAGCTAGCTGTTTTCTGAATCCCATTTAAAATTTAACTACAATATATCCTTCTTTATTTATCCTAACAAACTACAAAAATATCGTAGACATTATTCAAACCTAAATTAGTGAAAGGAATCAAAAAACTATGTAATGTGTCTTATCTATTTCATAATTGTTATCAATTTAACAATTTACACCTTTAAATTCTCTTCAGAGAATAATTACTAAAAATAACTTTAAATAAATTGAGTCTATTTACACTAAAAGAGAACTTTAAATTAATATTATTGCTGGTTGTTGAAAAAAAGTCATAACCCTTCGGTTTTTATAAATATGTATATATAAAAATACTTTTTATTATTTTTAGATTAAAATTAACCCTTTTATTTTAATCTGAGTTTATGGAACATCAATTTTTTAGGGTGACAGTTACTTAATATGATATCAAAAGATCTTTTTTGTAGGAAGAACAATTATAATAATTTTCGAATAGGATGTAAGCATTTTCAATTCGTAATAATTATATTTTATATTTTATTGGAATTAAAAATGATTAAAATTATAATTACCTTTAAAATTGAATTAGTTTATTCGCAATCTTTTTTTCTTTTTACCCTTTATCTGTTAATTCAGCAATTAAGTGAATTTTATATCAGTTTCATTAAAATAATCAAGATATTGTTTTCAATAATAATATAAAATATATGAATAATCAAAATATTTTTCCATAATTATAATAGTTCACAAGGTTATGACAACTCATGTATTATAGCCAAGCTTGCGTTTAATACCAGTTTTGATAATTGGAGTACTAAGTGTAATAAGAATTATTATATGATTCATTATTTTGAAGGGTTTAAAACTCTTAAACTTATTTAGTTTCCACAATAGGTATTTCCTTTGAATTATTGTAATTCTATTATATTAATTCTTCTTTTTATTATTTTAATCTTCGAGTCCTCCTCTCTTTTTTCCCGACCCGGCCTTCATGTTTATAAAGAGAGAGAATTGCTTTCCCAGTTGAGAATTTAATTCCAAATTATTTAGCTGCTTGTCTTATTGTATTGTTTATTGAAAATTTAAAGATCTCTAAAATTTACACTCACTAATACAAGCTCCTTAATTTACTTTTTCGATGAAAGCTCTTCGAGTTTCATTTGAAATTTTGGAGTATTTCATAGATTCTATAAATAATTATCTTCAATTAGAAAAATAGCTTTTGGTTTTAAATTATTTGGATTTGGATTTCGGCAAGTAAATTATAGATGAGTTAACAATAATTA;start=437958;subtype=EXTERNAL;support_ref=60;support_variant=1;type=ALTERNATIVE;
scaffold51_26_with_IES	MILORD	internal_eliminated_sequence	438081	438107	.	.	.	ID=MILORD.26.438081.438107;Name=MILORD.26.438081.438107;bounded_by_ta=TRUE;common_boundary=Both;end=438107;ies_id=IESPGM.PTET51.1.26.413471;ies_left_dist=0;ies_min_dist=0;ies_right_dist=0;junction_seq=ttatttgcttcgtgaTAccggcggtgattgta;read_names=J00121:27:H3GGKBBXX:5:2226:21440:19759,J00121:27:H3GGKBBXX:5:1212:15625:21922,J00121:27:H3GGKBBXX:5:2223:7923:46311,J00121:27:H3GGKBBXX:5:2204:12053:28076,J00121:27:H3GGKBBXX:5:1128:11180:45906,J00121:27:H3GGKBBXX:5:2223:23358:33422,J00121:27:H3GGKBBXX:5:1102:14204:9684,J00121:27:H3GGKBBXX:5:2103:26017:42460,J00121:27:H3GGKBBXX:5:2213:3417:29501,J00121:27:H3GGKBBXX:5:2210:4807:15311,J00121:27:H3GGKBBXX:5:1127:21440:2633,J00121:27:H3GGKBBXX:5:2216:2646:26863,J00121:27:H3GGKBBXX:5:2211:7233:39031,J00121:27:H3GGKBBXX:5:1228:24444:27637,J00121:27:H3GGKBBXX:5:2103:25895:33000,J00121:27:H3GGKBBXX:5:2110:5112:33070,J00121:27:H3GGKBBXX:5:1228:24545:27426,J00121:27:H3GGKBBXX:5:2112:10703:40754,J00121:27:H3GGKBBXX:5:1121:15463:19671,J00121:27:H3GGKBBXX:5:2211:27844:21324,J00121:27:H3GGKBBXX:5:1208:26058:15662,J00121:27:H3GGKBBXX:5:1117:24454:16471,J00121:27:H3GGKBBXX:5:2120:21034:4462,J00121:27:H3GGKBBXX:5:1223:17482:32209,J00121:27:H3GGKBBXX:5:1127:9394:11231,J00121:27:H3GGKBBXX:5:2125:3610:42882,J00121:27:H3GGKBBXX:5:2114:27052:5780,J00121:27:H3GGKBBXX:5:2123:16630:20990,J00121:27:H3GGKBBXX:5:2223:6756:6484,J00121:27:H3GGKBBXX:5:1124:11820:42548,J00121:27:H3GGKBBXX:5:2214:14610:43867,J00121:27:H3GGKBBXX:5:2103:8846:43656;sequence=TAGAGACGATTAAAATGATTTAATCTA;start=438081;subtype=IES;support_ref=12;support_variant=32;type=IES;
scaffold51_26_with_IES	MILORD	internal_eliminated_sequence	438248	438275	.	.	.	ID=MILORD.26.438248.438275;Name=MILORD.26.438248.438275;bounded_by_ta=TRUE;common_boundary=Both;end=438275;ies_id=IESPGM.PTET51.1.26.413611;ies_left_dist=0;ies_min_dist=0;ies_right_dist=0;junction_seq=atttttaatcttaatTAacaagtcataggaat;read_names=J00121:27:H3GGKBBXX:5:1110:11576:21905,J00121:27:H3GGKBBXX:5:1212:22323:33176,J00121:27:H3GGKBBXX:5:1117:13301:13078,J00121:27:H3GGKBBXX:5:2226:22962:41809,J00121:27:H3GGKBBXX:5:2221:19684:38170,J00121:27:H3GGKBBXX:5:1221:13920:47067,J00121:27:H3GGKBBXX:5:1201:9384:31998,J00121:27:H3GGKBBXX:5:2122:13504:45959,J00121:27:H3GGKBBXX:5:1122:24951:16876,J00121:27:H3GGKBBXX:5:1106:30117:15416,J00121:27:H3GGKBBXX:5:1109:13393:3635,J00121:27:H3GGKBBXX:5:1109:26413:28446,J00121:27:H3GGKBBXX:5:1107:21846:39137,J00121:27:H3GGKBBXX:5:1107:22171:39101,J00121:27:H3GGKBBXX:5:2201:18203:4198,J00121:27:H3GGKBBXX:5:1112:15026:19021,J00121:27:H3GGKBBXX:5:2116:26880:9174,J00121:27:H3GGKBBXX:5:2219:22252:41598,J00121:27:H3GGKBBXX:5:1212:6512:32297,J00121:27:H3GGKBBXX:5:2118:31588:23663;sequence=TATAGAAAAATTCACTTAATTCAAATTA;start=438248;subtype=IES;support_ref=15;support_variant=20;type=IES;
scaffold51_26_with_IES	MILORD	internal_eliminated_sequence	438334	438399	.	.	.	ID=MILORD.26.438334.438399;Name=MILORD.26.438334.438399;bounded_by_ta=TRUE;common_boundary=Both;end=438399;ies_id=IESPGM.PTET51.1.26.413669;ies_left_dist=0;ies_min_dist=0;ies_right_dist=0;junction_seq=atagtcaaccctatcTAatgtttaattacaat;read_names=J00121:27:H3GGKBBXX:5:2116:30218:39787,J00121:27:H3GGKBBXX:5:1217:12794:32631,J00121:27:H3GGKBBXX:5:1121:25905:35761,J00121:27:H3GGKBBXX:5:2202:13778:45238,J00121:27:H3GGKBBXX:5:2106:4117:26670;sequence=TATTGTAAATTTGAGTATTGTACATTTATTTAAACTATAAAAATGAATATTTGGTAAATCGAACAA;start=438334;subtype=IES;support_ref=14;support_variant=5;type=IES;
scaffold51_26_with_IES	MILORD	internal_eliminated_sequence	438524	440880	.	.	.	ID=MILORD.26.438524.440880;Name=MILORD.26.438524.440880;bounded_by_ta=TRUE;common_boundary=None;end=440880;ies_id=IESPGM.PTET51.1.26.413669;ies_left_dist=-190;ies_min_dist=190;ies_right_dist=-2481;junction_seq=atgtttaacttttgaTAtataagtaattcctg;read_names=J00121:27:H3GGKBBXX:5:1207:18122:38943;sequence=TATATTTGTTGGATTAATCGGTTTATTCCTTAACAAAAATCTATTTTTTAACTGTATATTTATTTCATAATTTAAATTTAATATGTATTACTTTAAAAACTTTGAAAAATCTCAAAGAATGGCCACTCTTGGTATAAATAATTTGAAAGTGTTATTTTTACTCCACAACTATTATCTATTTGTAATTTAAAGTTTAGAATTATGACCCTATCCGTAACTATCATTATAATGAAAAAATAAACATGAATCCAAAAAAATAATCTCCTAGTTGTTCTCATGAGTAAACTTGGCGTCAGGGATACATCAAATATAATTGATTATACTAACACATTTATACAAATAATGCAATTGTTTTAATCTAAAATGTTTTACTGAGTAGAGTAGTAAATCGGAATATATAAAAAATCTAATAACTATATTCTAATTGAAATTTTTTTTTATAAAAATATAATCAAAATAAAAAAAAATAATCTCCAAGGAATGAAAATTAATTAATTTTACTTTAATTGCATGCATGATTAAAACAAGCAATAATTAATTAAAAATCAAAATTTTGTTCTCCCATTGATTAAGGATTTATGATATCCAGCAACACAAATTATAAGTATAAAAATATCACTATAATCAAAAATATTATTCTTCTGAGGAGTGAAAAATAAAATAAATTCTTTATTAAATAATTGAGAATTTAATTTAACTATTATAAATTTGAGTATATTAATCTCTAGCTAGCTGTTTTCTGAATCCCATTTAAAATTTAACTACAATATATCCTTCTTTATTTATCCTAACAAACTACAAAAATATCGTAGACATTATTCAAACCTAAATTAGTGAAAGGAATCAAAAAACTATGTAATGTGTCTTATCTATTTCATAATTGTTATCAATTTAACAATTTACACCTTTAAATTCTCTTCAGAGAATAATTACTAAAAATAACTTTAAATAAATTGAGTCTATTTACACTAAAAGAGAACTTTAAATTAATATTATTGCTGGTTGTTGAAAAAAAGTCATAACCCTTCGGTTTTTATAAATATGTATATATAAAAATACTTTTTATTATTTTTAGATTAAAATTAACCCTTTTATTTTAATCTGAGTTTATGGAACATCAATTTTTTAGGGTGACAGTTACTTAATATGATATCAAAAGATCTTTTTTGTAGGAAGAACAATTATAATAATTTTCGAATAGGATGTAAGCATTTTCAATTCGTAATAATTATATTTTATATTTTATTGGAATTAAAAATGATTAAAATTATAATTACCTTTAAAATTGAATTAGTTTATTCGCAATCTTTTTTTCTTTTTACCCTTTATCTGTTAATTCAGCAATTAAGTGAATTTTATATCAGTTTCATTAAAATAATCAAGATATTGTTTTCAATAATAATATAAAATATATGAATAATCAAAATATTTTTCCATAATTATAATAGTTCACAAGGTTATGACAACTCATGTATTATAGCCAAGCTTGCGTTTAATACCAGTTTTGATAATTGGAGTACTAAGTGTAATAAGAATTATTATATGATTCATTATTTTGAAGGGTTTAAAACTCTTAAACTTATTTAGTTTCCACAATAGGTATTTCCTTTGAATTATTGTAATTCTATTATATTAATTCTTCTTTTTATTATTTTAATCTTCGAGTCCTCCTCTCTTTTTTCCCGACCCGGCCTTCATGTTTATAAAGAGAGAGAATTGCTTTCCCAGTTGAGAATTTAATTCCAAATTATTTAGCTGCTTGTCTTATTGTATTGTTTATTGAAAATTTAAAGATCTCTAAAATTTACACTCACTAATACAAGCTCCTTAATTTACTTTTTCGATGAAAGCTCTTCGAGTTTCATTTGAAATTTTGGAGTATTTCATAGATTCTATAAATAATTATCTTCAATTAGAAAAATAGCTTTTGGTTTTAAATTATTTGGATTTGGATTTCGGCAAGTAAATTATAGATGAGTTAACAATAATTATATATATATAAAATTATAGAAACAATTAAAATAGCAAGTTAAAATACTTATATGGCGTATCTGGTTATTGACATGTTTTGTTATCCATAATATCTTTTTGTTATTTCATTCTATATTGTAAGGCACTCCATTTTTAGATAATAACTTCCTTCTTATGATTCTATAATTATAGGACATTTAATTTGACCATAAAAAGGGCAGTTATGTGTGATTAAATTATTGCTGTGCATTATATAATTTGTGTTTAAATTAATCGAAGGTTAATATATGTATTATTATTTTTTATTATTATGGAAATATGTCAATCATATAACTTTAAACAAATTTAATTTTCTTTATATTTTTTTAAATAATTAAATTCATTTA;start=438524;subtype=MAC;support_ref=54;support_variant=1;type=CRYPTIC;
scaffold51_26_with_IES	MILORD	internal_eliminated_sequence	438832	438857	.	.	.	ID=MILORD.26.438832.438857;Name=MILORD.26.438832.438857;bounded_by_ta=TRUE;common_boundary=None;end=438857;ies_id=IESPGM.PTET51.1.26.413669;ies_left_dist=-498;ies_min_dist=458;ies_right_dist=-458;junction_seq=cagggatacatcaaaTAcaaataatgcaattg;read_names=J00121:27:H3GGKBBXX:5:2119:20101:30661;sequence=TATAATTGATTATACTAACACATTTA;start=438832;subtype=MAC;support_ref=40;support_variant=1;type=CRYPTIC;
scaffold51_26_with_IES	MILORD	internal_eliminated_sequence	438878	439925	.	.	.	ID=MILORD.26.438878.439925;Name=MILORD.26.438878.439925;bounded_by_ta=TRUE;common_boundary=None;end=439925;ies_id=IESPGM.PTET51.1.26.415563;ies_left_dist=1416;ies_min_dist=415;ies_right_dist=415;junction_seq=ataatgcaattgtttTAtaaaatatatgaata;read_names=J00121:27:H3GGKBBXX:5:1223:22090:46346;sequence=TAATCTAAAATGTTTTACTGAGTAGAGTAGTAAATCGGAATATATAAAAAATCTAATAACTATATTCTAATTGAAATTTTTTTTTATAAAAATATAATCAAAATAAAAAAAAATAATCTCCAAGGAATGAAAATTAATTAATTTTACTTTAATTGCATGCATGATTAAAACAAGCAATAATTAATTAAAAATCAAAATTTTGTTCTCCCATTGATTAAGGATTTATGATATCCAGCAACACAAATTATAAGTATAAAAATATCACTATAATCAAAAATATTATTCTTCTGAGGAGTGAAAAATAAAATAAATTCTTTATTAAATAATTGAGAATTTAATTTAACTATTATAAATTTGAGTATATTAATCTCTAGCTAGCTGTTTTCTGAATCCCATTTAAAATTTAACTACAATATATCCTTCTTTATTTATCCTAACAAACTACAAAAATATCGTAGACATTATTCAAACCTAAATTAGTGAAAGGAATCAAAAAACTATGTAATGTGTCTTATCTATTTCATAATTGTTATCAATTTAACAATTTACACCTTTAAATTCTCTTCAGAGAATAATTACTAAAAATAACTTTAAATAAATTGAGTCTATTTACACTAAAAGAGAACTTTAAATTAATATTATTGCTGGTTGTTGAAAAAAAGTCATAACCCTTCGGTTTTTATAAATATGTATATATAAAAATACTTTTTATTATTTTTAGATTAAAATTAACCCTTTTATTTTAATCTGAGTTTATGGAACATCAATTTTTTAGGGTGACAGTTACTTAATATGATATCAAAAGATCTTTTTTGTAGGAAGAACAATTATAATAATTTTCGAATAGGATGTAAGCATTTTCAATTCGTAATAATTATATTTTATATTTTATTGGAATTAAAAATGATTAAAATTATAATTACCTTTAAAATTGAATTAGTTTATTCGCAATCTTTTTTTCTTTTTACCCTTTATCTGTTAATTCAGCAATTAAGTGAATTTTATATCAGTTTCATTAAAATAATCAAGATATTGTTTTCAATAATAA;start=438878;subtype=MAC;support_ref=42;support_variant=1;type=CRYPTIC;
scaffold51_26_with_IES	MILORD	internal_eliminated_sequence	438970	439965	.	.	.	ID=MILORD.26.438970.439965;Name=MILORD.26.438970.439965;bounded_by_ta=TRUE;common_boundary=None;end=439965;ies_id=IESPGM.PTET51.1.26.415563;ies_left_dist=1324;ies_min_dist=375;ies_right_dist=375;junction_seq=ttttttttataaaaaTAatagttcacaaggtt;read_names=J00121:27:H3GGKBBXX:5:1114:12489:3969;sequence=TATAATCAAAATAAAAAAAAATAATCTCCAAGGAATGAAAATTAATTAATTTTACTTTAATTGCATGCATGATTAAAACAAGCAATAATTAATTAAAAATCAAAATTTTGTTCTCCCATTGATTAAGGATTTATGATATCCAGCAACACAAATTATAAGTATAAAAATATCACTATAATCAAAAATATTATTCTTCTGAGGAGTGAAAAATAAAATAAATTCTTTATTAAATAATTGAGAATTTAATTTAACTATTATAAATTTGAGTATATTAATCTCTAGCTAGCTGTTTTCTGAATCCCATTTAAAATTTAACTACAATATATCCTTCTTTATTTATCCTAACAAACTACAAAAATATCGTAGACATTATTCAAACCTAAATTAGTGAAAGGAATCAAAAAACTATGTAATGTGTCTTATCTATTTCATAATTGTTATCAATTTAACAATTTACACCTTTAAATTCTCTTCAGAGAATAATTACTAAAAATAACTTTAAATAAATTGAGTCTATTTACACTAAAAGAGAACTTTAAATTAATATTATTGCTGGTTGTTGAAAAAAAGTCATAACCCTTCGGTTTTTATAAATATGTATATATAAAAATACTTTTTATTATTTTTAGATTAAAATTAACCCTTTTATTTTAATCTGAGTTTATGGAACATCAATTTTTTAGGGTGACAGTTACTTAATATGATATCAAAAGATCTTTTTTGTAGGAAGAACAATTATAATAATTTTCGAATAGGATGTAAGCATTTTCAATTCGTAATAATTATATTTTATATTTTATTGGAATTAAAAATGATTAAAATTATAATTACCTTTAAAATTGAATTAGTTTATTCGCAATCTTTTTTTCTTTTTACCCTTTATCTGTTAATTCAGCAATTAAGTGAATTTTATATCAGTTTCATTAAAATAATCAAGATATTGTTTTCAATAATAATATAAAATATATGAATAATCAAAATATTTTTCCATAATTA;start=438970;subtype=MAC;support_ref=19;support_variant=1;type=CRYPTIC;
scaffold51_26_with_IES	MILORD	internal_eliminated_sequence	438970	440811	.	.	.	ID=MILORD.26.438970.440811;Name=MILORD.26.438970.440811;bounded_by_ta=TRUE;common_boundary=None;end=440811;ies_id=IESPGM.PTET51.1.26.415563;ies_left_dist=1324;ies_min_dist=471;ies_right_dist=-471;junction_seq=ttttttttataaaaaTAtgtcaatcatataac;read_names=J00121:27:H3GGKBBXX:5:1224:9110:29940;sequence=TATAATCAAAATAAAAAAAAATAATCTCCAAGGAATGAAAATTAATTAATTTTACTTTAATTGCATGCATGATTAAAACAAGCAATAATTAATTAAAAATCAAAATTTTGTTCTCCCATTGATTAAGGATTTATGATATCCAGCAACACAAATTATAAGTATAAAAATATCACTATAATCAAAAATATTATTCTTCTGAGGAGTGAAAAATAAAATAAATTCTTTATTAAATAATTGAGAATTTAATTTAACTATTATAAATTTGAGTATATTAATCTCTAGCTAGCTGTTTTCTGAATCCCATTTAAAATTTAACTACAATATATCCTTCTTTATTTATCCTAACAAACTACAAAAATATCGTAGACATTATTCAAACCTAAATTAGTGAAAGGAATCAAAAAACTATGTAATGTGTCTTATCTATTTCATAATTGTTATCAATTTAACAATTTACACCTTTAAATTCTCTTCAGAGAATAATTACTAAAAATAACTTTAAATAAATTGAGTCTATTTACACTAAAAGAGAACTTTAAATTAATATTATTGCTGGTTGTTGAAAAAAAGTCATAACCCTTCGGTTTTTATAAATATGTATATATAAAAATACTTTTTATTATTTTTAGATTAAAATTAACCCTTTTATTTTAATCTGAGTTTATGGAACATCAATTTTTTAGGGTGACAGTTACTTAATATGATATCAAAAGATCTTTTTTGTAGGAAGAACAATTATAATAATTTTCGAATAGGATGTAAGCATTTTCAATTCGTAATAATTATATTTTATATTTTATTGGAATTAAAAATGATTAAAATTATAATTACCTTTAAAATTGAATTAGTTTATTCGCAATCTTTTTTTCTTTTTACCCTTTATCTGTTAATTCAGCAATTAAGTGAATTTTATATCAGTTTCATTAAAATAATCAAGATATTGTTTTCAATAATAATATAAAATATATGAATAATCAAAATATTTTTCCATAATTATAATAGTTCACAAGGTTATGACAACTCATGTATTATAGCCAAGCTTGCGTTTAATACCAGTTTTGATAATTGGAGTACTAAGTGTAATAAGAATTATTATATGATTCATTATTTTGAAGGGTTTAAAACTCTTAAACTTATTTAGTTTCCACAATAGGTATTTCCTTTGAATTATTGTAATTCTATTATATTAATTCTTCTTTTTATTATTTTAATCTTCGAGTCCTCCTCTCTTTTTTCCCGACCCGGCCTTCATGTTTATAAAGAGAGAGAATTGCTTTCCCAGTTGAGAATTTAATTCCAAATTATTTAGCTGCTTGTCTTATTGTATTGTTTATTGAAAATTTAAAGATCTCTAAAATTTACACTCACTAATACAAGCTCCTTAATTTACTTTTTCGATGAAAGCTCTTCGAGTTTCATTTGAAATTTTGGAGTATTTCATAGATTCTATAAATAATTATCTTCAATTAGAAAAATAGCTTTTGGTTTTAAATTATTTGGATTTGGATTTCGGCAAGTAAATTATAGATGAGTTAACAATAATTATATATATATAAAATTATAGAAACAATTAAAATAGCAAGTTAAAATACTTATATGGCGTATCTGGTTATTGACATGTTTTGTTATCCATAATATCTTTTTGTTATTTCATTCTATATTGTAAGGCACTCCATTTTTAGATAATAACTTCCTTCTTATGATTCTATAATTATAGGACATTTAATTTGACCATAAAAAGGGCAGTTATGTGTGATTAAATTATTGCTGTGCATTATATAATTTGTGTTTAAATTAATCGAAGGTTAATATATGTATTATTATTTTTTATTATTATGGAAA;start=438970;subtype=EXTERNAL;support_ref=19;support_variant=1;type=ALTERNATIVE;
scaffold51_26_with_IES	MILORD	internal_eliminated_sequence	440294	440340	.	.	.	ID=MILORD.26.440294.440340;Name=MILORD.26.440294.440340;bounded_by_ta=TRUE;common_boundary=Both;end=440340;ies_id=IESPGM.PTET51.1.26.415563;ies_left_dist=0;ies_min_dist=0;ies_right_dist=0;junction_seq=ctgcttgtcttattgTAcaagctccttaattt;read_names=J00121:27:H3GGKBBXX:5:2217:22993:28323,J00121:27:H3GGKBBXX:5:1216:14336:25562,J00121:27:H3GGKBBXX:5:1127:19674:4708,J00121:27:H3GGKBBXX:5:1202:6471:3002,J00121:27:H3GGKBBXX:5:1113:31751:34248,J00121:27:H3GGKBBXX:5:2227:14072:31329,J00121:27:H3GGKBBXX:5:1222:12631:46276,J00121:27:H3GGKBBXX:5:1223:22516:12093,J00121:27:H3GGKBBXX:5:1105:3285:22801,J00121:27:H3GGKBBXX:5:2205:26504:22450,J00121:27:H3GGKBBXX:5:1205:9414:39154,J00121:27:H3GGKBBXX:5:1112:19289:32560,J00121:27:H3GGKBBXX:5:1121:7567:19777,J00121:27:H3GGKBBXX:5:1206:4990:42284;sequence=TATTGTTTATTGAAAATTTAAAGATCTCTAAAATTTACACTCACTAA;start=440294;subtype=IES;support_ref=18;support_variant=14;type=IES;
scaffold51_26_with_IES	MILORD	internal_eliminated_sequence	440521	440884	.	.	.	ID=MILORD.26.440521.440884;Name=MILORD.26.440521.440884;bounded_by_ta=TRUE;common_boundary=None;end=440884;ies_id=IESPGM.PTET51.1.26.415563;ies_left_dist=-227;ies_min_dist=227;ies_right_dist=-544;junction_seq=caataattatatataTAagtaattcctgctat;read_names=J00121:27:H3GGKBBXX:5:2227:16498:24700;sequence=TATAAAATTATAGAAACAATTAAAATAGCAAGTTAAAATACTTATATGGCGTATCTGGTTATTGACATGTTTTGTTATCCATAATATCTTTTTGTTATTTCATTCTATATTGTAAGGCACTCCATTTTTAGATAATAACTTCCTTCTTATGATTCTATAATTATAGGACATTTAATTTGACCATAAAAAGGGCAGTTATGTGTGATTAAATTATTGCTGTGCATTATATAATTTGTGTTTAAATTAATCGAAGGTTAATATATGTATTATTATTTTTTATTATTATGGAAATATGTCAATCATATAACTTTAAACAAATTTAATTTTCTTTATATTTTTTTAAATAATTAAATTCATTTATATA;start=440521;subtype=MAC;support_ref=92;support_variant=1;type=CRYPTIC;
scaffold51_26_with_IES	MILORD	internal_eliminated_sequence	440779	440822	.	.	.	ID=MILORD.26.440779.440822;Name=MILORD.26.440779.440822;bounded_by_ta=TRUE;common_boundary=None;end=440822;ies_id=IESPGM.PTET51.1.26.415563;ies_left_dist=-485;ies_min_dist=482;ies_right_dist=-482;junction_seq=ttaatcgaaggttaaTAtaactttaaacaaat;read_names=J00121:27:H3GGKBBXX:5:1107:11312:4919,J00121:27:H3GGKBBXX:5:1109:8948:7011,J00121:27:H3GGKBBXX:5:1109:32187:12814,J00121:27:H3GGKBBXX:5:2205:25763:6923,J00121:27:H3GGKBBXX:5:2109:22039:45836,J00121:27:H3GGKBBXX:5:2119:3650:42143,J00121:27:H3GGKBBXX:5:1108:10642:41528;sequence=TATATGTATTATTATTTTTTATTATTATGGAAATATGTCAATCA;start=440779;subtype=MAC;support_ref=104;support_variant=7;type=CRYPTIC;
scaffold51_26_with_IES	MILORD	internal_eliminated_sequence	441405	441448	.	.	.	ID=MILORD.26.441405.441448;Name=MILORD.26.441405.441448;bounded_by_ta=TRUE;common_boundary=None;end=441448;ies_id=IESPGM.PTET51.1.26.417438;ies_left_dist=811;ies_min_dist=811;ies_right_dist=889;junction_seq=tagaaacttataacaTActaccaaattgatat;read_names=J00121:27:H3GGKBBXX:5:1210:13890:7134,J00121:27:H3GGKBBXX:5:1120:9364:6009,J00121:27:H3GGKBBXX:5:2222:4696:10299,J00121:27:H3GGKBBXX:5:1120:9455:6027;sequence=TATTCTTAATTTTCTTTATTTAAATTCGTAAAACTAATTATCCG;start=441405;subtype=MAC;support_ref=190;support_variant=4;type=CRYPTIC;
scaffold51_26_with_IES	MILORD	internal_eliminated_sequence	442216	442337	.	.	.	ID=MILORD.26.442216.442337;Name=MILORD.26.442216.442337;bounded_by_ta=TRUE;common_boundary=Both;end=442337;ies_id=IESPGM.PTET51.1.26.417438;ies_left_dist=0;ies_min_dist=0;ies_right_dist=0;junction_seq=ttgctgctgaactgcTAtcagtaattgcaagc;read_names=J00121:27:H3GGKBBXX:5:1219:28858:35954,J00121:27:H3GGKBBXX:5:1208:18852:31523,J00121:27:H3GGKBBXX:5:2224:7253:37238,J00121:27:H3GGKBBXX:5:1103:18000:13482,J00121:27:H3GGKBBXX:5:2211:5244:37167,J00121:27:H3GGKBBXX:5:1219:28818:35954,J00121:27:H3GGKBBXX:5:1121:30634:43075,J00121:27:H3GGKBBXX:5:1228:21602:28270,J00121:27:H3GGKBBXX:5:2218:5852:42126,J00121:27:H3GGKBBXX:5:1104:25418:21342,J00121:27:H3GGKBBXX:5:1125:14884:33826,J00121:27:H3GGKBBXX:5:1112:21501:22186,J00121:27:H3GGKBBXX:5:2109:4746:30362,J00121:27:H3GGKBBXX:5:1220:15544:34336,J00121:27:H3GGKBBXX:5:2108:11688:10844,J00121:27:H3GGKBBXX:5:2202:16620:36903,J00121:27:H3GGKBBXX:5:1212:11180:32683,J00121:27:H3GGKBBXX:5:1112:17492:35567,J00121:27:H3GGKBBXX:5:1104:17726:40860,J00121:27:H3GGKBBXX:5:1225:6888:31118,J00121:27:H3GGKBBXX:5:1227:22668:19918,J00121:27:H3GGKBBXX:5:1119:20791:35831,J00121:27:H3GGKBBXX:5:2220:19877:9877,J00121:27:H3GGKBBXX:5:1118:28331:32719,J00121:27:H3GGKBBXX:5:2219:15341:45027,J00121:27:H3GGKBBXX:5:2205:25459:28059,J00121:27:H3GGKBBXX:5:2106:26291:39523,J00121:27:H3GGKBBXX:5:2220:16478:32543,J00121:27:H3GGKBBXX:5:2223:5091:39225,J00121:27:H3GGKBBXX:5:2221:18842:19091,J00121:27:H3GGKBBXX:5:1103:16853:37730,J00121:27:H3GGKBBXX:5:1101:11251:9842,J00121:27:H3GGKBBXX:5:1215:12327:17051,J00121:27:H3GGKBBXX:5:1122:15361:26248,J00121:27:H3GGKBBXX:5:2113:14143:22485,J00121:27:H3GGKBBXX:5:1117:18538:31259,J00121:27:H3GGKBBXX:5:1211:10500:16207,J00121:27:H3GGKBBXX:5:1109:6583:6114,J00121:27:H3GGKBBXX:5:1217:19695:8013,J00121:27:H3GGKBBXX:5:1212:27661:44183,J00121:27:H3GGKBBXX:5:1103:14661:24612,J00121:27:H3GGKBBXX:5:2202:24474:34407,J00121:27:H3GGKBBXX:5:1106:8389:1648,J00121:27:H3GGKBBXX:5:2113:5030:31523,J00121:27:H3GGKBBXX:5:2205:17655:32754,J00121:27:H3GGKBBXX:5:1211:9303:33440,J00121:27:H3GGKBBXX:5:1121:24738:30011,J00121:27:H3GGKBBXX:5:1220:10176:36816,J00121:27:H3GGKBBXX:5:1122:2849:5130,J00121:27:H3GGKBBXX:5:2220:6380:42372,J00121:27:H3GGKBBXX:5:2215:10115:32244,J00121:27:H3GGKBBXX:5:1111:7466:43304,J00121:27:H3GGKBBXX:5:2207:11535:44869,J00121:27:H3GGKBBXX:5:1121:13088:22977,J00121:27:H3GGKBBXX:5:2122:26443:8242;sequence=TATAGATTGTAAATAAATTTTTTGTTATTTTCTTTAAATATGAAATTCTAAAATTAAACAATTTTCTAAACACTAAAATTATATTAAATTATCTTAAGAATCGGTCTAATACTAATCAACCG;start=442216;subtype=IES;support_ref=2;support_variant=55;type=IES;
scaffold51_26_with_IES	MILORD	internal_eliminated_sequence	445069	445125	.	.	.	ID=MILORD.26.445069.445125;Name=MILORD.26.445069.445125;bounded_by_ta=TRUE;common_boundary=RIGHT;end=445125;ies_id=IESPGM.PTET51.1.26.420179;ies_left_dist=10;ies_min_dist=0;ies_right_dist=0;junction_seq=gggtagtatttcgagTAccatcctatgatctt;read_names=J00121:27:H3GGKBBXX:5:1125:14062:25861;sequence=TACAGTCTTGTATTGTTTAACTTTCACATTTACATTCACTTTTAAATAACTCAACAA;start=445069;subtype=PARTIAL_EXTERNAL;support_ref=4;support_variant=1;type=ALTERNATIVE;
scaffold51_26_with_IES	MILORD	internal_eliminated_sequence	445079	445125	.	.	.	ID=MILORD.26.445079.445125;Name=MILORD.26.445079.445125;bounded_by_ta=TRUE;common_boundary=Both;end=445125;ies_id=IESPGM.PTET51.1.26.420179;ies_left_dist=0;ies_min_dist=0;ies_right_dist=0;junction_seq=tcgagtacagtcttgTAccatcctatgatctt;read_names=J00121:27:H3GGKBBXX:5:1214:26159:24876,J00121:27:H3GGKBBXX:5:2119:13636:1103,J00121:27:H3GGKBBXX:5:2122:25773:38345,J00121:27:H3GGKBBXX:5:1102:13393:34864,J00121:27:H3GGKBBXX:5:2226:20486:21236,J00121:27:H3GGKBBXX:5:1206:27793:48878,J00121:27:H3GGKBBXX:5:2122:12682:2299,J00121:27:H3GGKBBXX:5:1224:13941:14010,J00121:27:H3GGKBBXX:5:2104:7557:19056,J00121:27:H3GGKBBXX:5:2118:1681:33949,J00121:27:H3GGKBBXX:5:1201:13900:26388,J00121:27:H3GGKBBXX:5:2228:6116:45115,J00121:27:H3GGKBBXX:5:1206:21785:4075,J00121:27:H3GGKBBXX:5:2224:6055:39207,J00121:27:H3GGKBBXX:5:2202:21410:39154,J00121:27:H3GGKBBXX:5:2118:14174:46768,J00121:27:H3GGKBBXX:5:2210:12499:35040,J00121:27:H3GGKBBXX:5:1206:21856:4022,J00121:27:H3GGKBBXX:5:1121:29011:14484,J00121:27:H3GGKBBXX:5:2212:6756:34829,J00121:27:H3GGKBBXX:5:1125:22495:46135,J00121:27:H3GGKBBXX:5:1102:21044:25720,J00121:27:H3GGKBBXX:5:1124:8258:46223,J00121:27:H3GGKBBXX:5:2212:3092:34143,J00121:27:H3GGKBBXX:5:1201:12814:20076,J00121:27:H3GGKBBXX:5:2205:7192:17825,J00121:27:H3GGKBBXX:5:2217:22668:44042,J00121:27:H3GGKBBXX:5:2111:26392:19091,J00121:27:H3GGKBBXX:5:2113:20334:12462,J00121:27:H3GGKBBXX:5:1206:10287:23223,J00121:27:H3GGKBBXX:5:1224:22780:27672,J00121:27:H3GGKBBXX:5:1114:8521:45977,J00121:27:H3GGKBBXX:5:2113:20192:45203,J00121:27:H3GGKBBXX:5:1106:25185:6413,J00121:27:H3GGKBBXX:5:1225:25794:5534,J00121:27:H3GGKBBXX:5:2107:14194:9315,J00121:27:H3GGKBBXX:5:1207:11454:44763,J00121:27:H3GGKBBXX:5:1120:4848:26142,J00121:27:H3GGKBBXX:5:1204:1570:10440,J00121:27:H3GGKBBXX:5:1205:12662:28076,J00121:27:H3GGKBBXX:5:2217:28726:36394,J00121:27:H3GGKBBXX:5:2225:15148:37238,J00121:27:H3GGKBBXX:5:1114:15229:12515,J00121:27:H3GGKBBXX:5:2117:31812:45432,J00121:27:H3GGKBBXX:5:1210:30553:19795,J00121:27:H3GGKBBXX:5:1212:29143:47172,J00121:27:H3GGKBBXX:5:1121:28869:9842,J00121:27:H3GGKBBXX:5:2210:28118:17860,J00121:27:H3GGKBBXX:5:2214:7121:2404,J00121:27:H3GGKBBXX:5:1216:12114:23821,J00121:27:H3GGKBBXX:5:1222:20577:3811,J00121:27:H3GGKBBXX:5:1113:28828:47295,J00121:27:H3GGKBBXX:5:1112:13575:34020;sequence=TATTGTTTAACTTTCACATTTACATTCACTTTTAAATAACTCAACAA;start=445079;subtype=IES;support_ref=3;support_variant=53;type=IES;
scaffold51_26_with_IES	MILORD	internal_eliminated_sequence	445547	445709	.	.	.	ID=MILORD.26.445547.445709;Name=MILORD.26.445547.445709;bounded_by_ta=TRUE;common_boundary=Both;end=445709;ies_id=IESPGM.PTET51.1.26.420600;ies_left_dist=0;ies_min_dist=0;ies_right_dist=0;junction_seq=cagcaccaaccaataTAtcttttgaactgcta;read_names=J00121:27:H3GGKBBXX:5:2214:13332:7117,J00121:27:H3GGKBBXX:5:1211:25560:2703,J00121:27:H3GGKBBXX:5:2120:4635:26301,J00121:27:H3GGKBBXX:5:1219:18548:10422,J00121:27:H3GGKBBXX:5:2128:29163:22063,J00121:27:H3GGKBBXX:5:2213:17249:42284,J00121:27:H3GGKBBXX:5:2110:5152:24138,J00121:27:H3GGKBBXX:5:1109:16153:47735,J00121:27:H3GGKBBXX:5:2113:17452:17878;sequence=TATTATCAATATTCTTTAAATTATTCCTTTTTTATATACTTATTTATCCTTCTATTTTATTTAAACTTCTTAAGTTTATTATTATTAGCTGATTTTGTTAATTATTAATACCATTTTTAAAAATTATTACTCAAAAAACCTTTTACTTAAATTTTTTAAACAA;start=445547;subtype=IES;support_ref=130;support_variant=9;type=IES;
scaffold51_26_with_IES	MILORD	internal_eliminated_sequence	446615	446789	.	.	.	ID=MILORD.26.446615.446789;Name=MILORD.26.446615.446789;bounded_by_ta=TRUE;common_boundary=None;end=446789;ies_id=IESPGM.PTET51.1.26.421583;ies_left_dist=78;ies_min_dist=2;ies_right_dist=-2;junction_seq=gatttagctaaggtgTAtatatttttataact;read_names=J00121:27:H3GGKBBXX:5:1124:16701:44007,J00121:27:H3GGKBBXX:5:1202:6542:25668,J00121:27:H3GGKBBXX:5:2215:5335:39858,J00121:27:H3GGKBBXX:5:1204:13961:6624;sequence=TATGGATAGTTGACTCATCTATATCTCATTTAGTAAGAAAGAAAATGATACTTATTTATGAAAGCAATTTATTTTATTTATATACCTACCTTAGTTGTATTTCTCTATTATTTTTATAAAGAAATAGTTAGGAAGAATTATAAAAATATTACCTAAAATTAAATCAAACAAGCTA;start=446615;subtype=EXTERNAL;support_ref=130;support_variant=4;type=ALTERNATIVE;
scaffold51_26_with_IES	MILORD	internal_eliminated_sequence	446695	446789	.	.	.	ID=MILORD.26.446695.446789;Name=MILORD.26.446695.446789;bounded_by_ta=TRUE;common_boundary=None;end=446789;ies_id=IESPGM.PTET51.1.26.421583;ies_left_dist=-2;ies_min_dist=2;ies_right_dist=-2;junction_seq=aatttattttatttaTAtatatttttataact;read_names=J00121:27:H3GGKBBXX:5:1215:11373:24331,J00121:27:H3GGKBBXX:5:1219:7364:39752,J00121:27:H3GGKBBXX:5:1106:26098:30855,J00121:27:H3GGKBBXX:5:2219:26991:10704,J00121:27:H3GGKBBXX:5:2219:26961:10686;sequence=TATACCTACCTTAGTTGTATTTCTCTATTATTTTTATAAAGAAATAGTTAGGAAGAATTATAAAAATATTACCTAAAATTAAATCAAACAAGCTA;start=446695;subtype=OVERLAPPING;support_ref=138;support_variant=5;type=ALTERNATIVE;
scaffold51_26_with_IES	MILORD	internal_eliminated_sequence	447289	447342	.	.	.	ID=MILORD.26.447289.447342;Name=MILORD.26.447289.447342;bounded_by_ta=TRUE;common_boundary=Both;end=447342;ies_id=IESPGM.PTET51.1.26.422084;ies_left_dist=0;ies_min_dist=0;ies_right_dist=0;junction_seq=gtaaatataatgtgaTAcctactcttgaggat;read_names=J00121:27:H3GGKBBXX:5:2227:19309:24964,J00121:27:H3GGKBBXX:5:1127:15585:14572;sequence=TACAATTCGTTGGATGAATTATTCTTATATACAAATACACATCTTAATTGAGTA;start=447289;subtype=IES;support_ref=60;support_variant=2;type=IES;
scaffold51_26_with_IES	MILORD	internal_eliminated_sequence	448978	449043	.	.	.	ID=MILORD.26.448978.449043;Name=MILORD.26.448978.449043;bounded_by_ta=TRUE;common_boundary=None;end=449043;ies_id=IESPGM.PTET51.1.26.425154;ies_left_dist=1435;ies_min_dist=1435;ies_right_dist=1443;junction_seq=aatacttaaacgaggTActttacaatgtttga;read_names=J00121:27:H3GGKBBXX:5:2203:8613:21096;sequence=TATCATTAAATTAATTGAATTTTAATAAATTTTAACCAAAGAATAATTTAGAATTCAACTTCGTAT;start=448978;subtype=MAC;support_ref=102;support_variant=1;type=CRYPTIC;
scaffold51_26_with_IES	MILORD	internal_eliminated_sequence	450413	450486	.	.	.	ID=MILORD.26.450413.450486;Name=MILORD.26.450413.450486;bounded_by_ta=TRUE;common_boundary=Both;end=450486;ies_id=IESPGM.PTET51.1.26.425154;ies_left_dist=0;ies_min_dist=0;ies_right_dist=0;junction_seq=ataatagcaattaatTAtttatatttagtgat;read_names=J00121:27:H3GGKBBXX:5:1206:22120:43867,J00121:27:H3GGKBBXX:5:2208:12276:31382,J00121:27:H3GGKBBXX:5:2202:10054:25949,J00121:27:H3GGKBBXX:5:1203:8765:27197,J00121:27:H3GGKBBXX:5:1219:14336:9455,J00121:27:H3GGKBBXX:5:1206:21653:17350;sequence=TATTGTTATGGAAGTTGTTTGAATTTGATTTAAATTTTGATTTTGCAAAAATAGACTTAAAATATGTTTCACAA;start=450413;subtype=IES;support_ref=146;support_variant=6;type=IES;
scaffold51_26_with_IES	MILORD	internal_eliminated_sequence	450694	450739	.	.	.	ID=MILORD.26.450694.450739;Name=MILORD.26.450694.450739;bounded_by_ta=TRUE;common_boundary=Both;end=450739;ies_id=IESPGM.PTET51.1.26.425361;ies_left_dist=0;ies_min_dist=0;ies_right_dist=0;junction_seq=ataacaacacatattTAactcatgagattagc;read_names=J00121:27:H3GGKBBXX:5:1122:8592:46627,J00121:27:H3GGKBBXX:5:1124:30462:21113,J00121:27:H3GGKBBXX:5:1214:22079:40948,J00121:27:H3GGKBBXX:5:2228:4919:36991,J00121:27:H3GGKBBXX:5:2121:4158:11161,J00121:27:H3GGKBBXX:5:2209:7222:39717,J00121:27:H3GGKBBXX:5:2201:11779:25879,J00121:27:H3GGKBBXX:5:2201:30543:45695,J00121:27:H3GGKBBXX:5:2224:15077:46047,J00121:27:H3GGKBBXX:5:2208:7121:15698,J00121:27:H3GGKBBXX:5:2218:17310:41440,J00121:27:H3GGKBBXX:5:2202:8501:5147,J00121:27:H3GGKBBXX:5:2206:20303:47964,J00121:27:H3GGKBBXX:5:2222:25033:48350,J00121:27:H3GGKBBXX:5:2207:5893:34741,J00121:27:H3GGKBBXX:5:1210:5030:42284,J00121:27:H3GGKBBXX:5:1122:19776:5059,J00121:27:H3GGKBBXX:5:1214:28929:4004,J00121:27:H3GGKBBXX:5:1116:16214:11477,J00121:27:H3GGKBBXX:5:2222:25073:48315,J00121:27:H3GGKBBXX:5:1114:2158:31365,J00121:27:H3GGKBBXX:5:2108:31761:18019,J00121:27:H3GGKBBXX:5:1120:19877:23663,J00121:27:H3GGKBBXX:5:1106:20882:23751,J00121:27:H3GGKBBXX:5:2205:10145:4092,J00121:27:H3GGKBBXX:5:2108:26748:8559,J00121:27:H3GGKBBXX:5:2101:15716:26652,J00121:27:H3GGKBBXX:5:2107:28250:48227,J00121:27:H3GGKBBXX:5:1222:15940:1648,J00121:27:H3GGKBBXX:5:1127:16975:23382,J00121:27:H3GGKBBXX:5:2221:4513:42372,J00121:27:H3GGKBBXX:5:1201:5649:36675,J00121:27:H3GGKBBXX:5:2125:16072:30679;sequence=TATGATTGAAAAAATCATATTCATTCAAATTATTGAATATTGAGTA;start=450694;subtype=IES;support_ref=110;support_variant=33;type=IES;
scaffold51_26_with_IES	MILORD	internal_eliminated_sequence	450876	450919	.	.	.	ID=MILORD.26.450876.450919;Name=MILORD.26.450876.450919;bounded_by_ta=TRUE;common_boundary=Both;end=450919;ies_id=IESPGM.PTET51.1.26.425497;ies_left_dist=0;ies_min_dist=0;ies_right_dist=0;junction_seq=tggaaactttacggaTAcaacatttcgaaata;read_names=J00121:27:H3GGKBBXX:5:2215:20395:33281,J00121:27:H3GGKBBXX:5:2116:22465:11794,J00121:27:H3GGKBBXX:5:2102:7172:14977,J00121:27:H3GGKBBXX:5:2108:15788:13060,J00121:27:H3GGKBBXX:5:1210:1357:17561,J00121:27:H3GGKBBXX:5:2201:27265:16840,J00121:27:H3GGKBBXX:5:2115:26890:30679;sequence=TATAGATAATTTTAATACTGTTGTAATATTTAATTCAGCAAGAA;start=450876;subtype=IES;support_ref=237;support_variant=7;type=IES;
scaffold51_26_with_IES	MILORD	internal_eliminated_sequence	451276	451302	.	.	.	ID=MILORD.26.451276.451302;Name=MILORD.26.451276.451302;bounded_by_ta=TRUE;common_boundary=Both;end=451302;ies_id=IESPGM.PTET51.1.26.425745;ies_left_dist=0;ies_min_dist=0;ies_right_dist=0;junction_seq=tattttaataaattgTActtctgcttgaatca;read_names=J00121:27:H3GGKBBXX:5:1107:15321:26810,J00121:27:H3GGKBBXX:5:1105:4056:15346,J00121:27:H3GGKBBXX:5:2113:19522:10211,J00121:27:H3GGKBBXX:5:1213:15331:33651,J00121:27:H3GGKBBXX:5:2104:14864:46557,J00121:27:H3GGKBBXX:5:1215:4513:29255,J00121:27:H3GGKBBXX:5:1126:9790:44130,J00121:27:H3GGKBBXX:5:2116:16143:9983,J00121:27:H3GGKBBXX:5:1112:26717:42829,J00121:27:H3GGKBBXX:5:2228:28158:6501,J00121:27:H3GGKBBXX:5:2211:24068:34969,J00121:27:H3GGKBBXX:5:1118:9739:29237,J00121:27:H3GGKBBXX:5:1122:17056:45080,J00121:27:H3GGKBBXX:5:1104:15554:13851,J00121:27:H3GGKBBXX:5:1127:11282:9825,J00121:27:H3GGKBBXX:5:1213:28990:5059,J00121:27:H3GGKBBXX:5:1222:17076:24648,J00121:27:H3GGKBBXX:5:2213:24515:11970,J00121:27:H3GGKBBXX:5:1109:11921:5517,J00121:27:H3GGKBBXX:5:1228:8765:42530,J00121:27:H3GGKBBXX:5:2114:31598:33000,J00121:27:H3GGKBBXX:5:2212:30716:31048,J00121:27:H3GGKBBXX:5:1222:9577:14572,J00121:27:H3GGKBBXX:5:1227:11667:16014,J00121:27:H3GGKBBXX:5:2203:9171:12040,J00121:27:H3GGKBBXX:5:1119:10744:22995,J00121:27:H3GGKBBXX:5:1219:12530:10792,J00121:27:H3GGKBBXX:5:2106:9902:10809,J00121:27:H3GGKBBXX:5:1220:29102:37923,J00121:27:H3GGKBBXX:5:2216:23794:47225,J00121:27:H3GGKBBXX:5:1206:27996:8541,J00121:27:H3GGKBBXX:5:1123:3650:47665,J00121:27:H3GGKBBXX:5:1127:14438:3653,J00121:27:H3GGKBBXX:5:2219:13910:25703,J00121:27:H3GGKBBXX:5:2223:4401:36833,J00121:27:H3GGKBBXX:5:2108:9404:13148,J00121:27:H3GGKBBXX:5:1106:8105:9174,J00121:27:H3GGKBBXX:5:1126:10602:33615,J00121:27:H3GGKBBXX:5:1118:11921:31470,J00121:27:H3GGKBBXX:5:1222:16843:19285,J00121:27:H3GGKBBXX:5:1216:11586:44711,J00121:27:H3GGKBBXX:5:1220:8633:20568,J00121:27:H3GGKBBXX:5:1115:2727:10827;sequence=TATGAGGAAATTAATAAAGTTTTAGTA;start=451276;subtype=IES;support_ref=18;support_variant=43;type=IES;
scaffold51_26_with_IES	MILORD	internal_eliminated_sequence	451543	451608	.	.	.	ID=MILORD.26.451543.451608;Name=MILORD.26.451543.451608;bounded_by_ta=TRUE;common_boundary=Both;end=451608;ies_id=IESPGM.PTET51.1.26.425985;ies_left_dist=0;ies_min_dist=0;ies_right_dist=0;junction_seq=aagatatgaaaattgTAaataatcggttgata;read_names=J00121:27:H3GGKBBXX:5:2104:19786:38134,J00121:27:H3GGKBBXX:5:2111:24211:2686,J00121:27:H3GGKBBXX:5:1220:14854:42390,J00121:27:H3GGKBBXX:5:1121:13859:7750,J00121:27:H3GGKBBXX:5:2101:16701:32824,J00121:27:H3GGKBBXX:5:1206:6055:33721,J00121:27:H3GGKBBXX:5:2115:32004:18687;sequence=TATTATAAATTTAAGTTTATTATAAAAGCTCATATTACAATTATAATAATAAGTTCTTATAAGCAA;start=451543;subtype=IES;support_ref=144;support_variant=7;type=IES;
scaffold51_26_with_IES	MILORD	internal_eliminated_sequence	452472	452515	.	.	.	ID=MILORD.26.452472.452515;Name=MILORD.26.452472.452515;bounded_by_ta=TRUE;common_boundary=Both;end=452515;ies_id=IESPGM.PTET51.1.26.426848;ies_left_dist=0;ies_min_dist=0;ies_right_dist=0;junction_seq=acttattagcaaagcTAtttaggatatgactt;read_names=J00121:27:H3GGKBBXX:5:1208:15666:30081,J00121:27:H3GGKBBXX:5:1204:16295:38275,J00121:27:H3GGKBBXX:5:2120:24880:36622,J00121:27:H3GGKBBXX:5:1204:7324:14783,J00121:27:H3GGKBBXX:5:1203:18659:3864,J00121:27:H3GGKBBXX:5:1213:13880:9578,J00121:27:H3GGKBBXX:5:2227:4767:6589,J00121:27:H3GGKBBXX:5:2122:25043:24384,J00121:27:H3GGKBBXX:5:1221:16660:18933,J00121:27:H3GGKBBXX:5:1117:17513:42847,J00121:27:H3GGKBBXX:5:1108:29579:6642,J00121:27:H3GGKBBXX:5:2211:17807:19970,J00121:27:H3GGKBBXX:5:1206:26352:45221,J00121:27:H3GGKBBXX:5:1206:26362:45203,J00121:27:H3GGKBBXX:5:1111:30614:43779,J00121:27:H3GGKBBXX:5:2215:4493:14977,J00121:27:H3GGKBBXX:5:2115:19106:44693,J00121:27:H3GGKBBXX:5:1228:12114:3987,J00121:27:H3GGKBBXX:5:1113:5416:2299,J00121:27:H3GGKBBXX:5:1211:25844:48139,J00121:27:H3GGKBBXX:5:2218:27570:27285,J00121:27:H3GGKBBXX:5:2114:29325:1701,J00121:27:H3GGKBBXX:5:1110:27915:32244,J00121:27:H3GGKBBXX:5:1217:27184:46698,J00121:27:H3GGKBBXX:5:2224:25175:36921,J00121:27:H3GGKBBXX:5:2118:29183:26670,J00121:27:H3GGKBBXX:5:1220:13839:28569,J00121:27:H3GGKBBXX:5:1212:9557:34020,J00121:27:H3GGKBBXX:5:1121:18051:8787,J00121:27:H3GGKBBXX:5:1101:6654:2369,J00121:27:H3GGKBBXX:5:2119:2666:3231,J00121:27:H3GGKBBXX:5:1206:24901:1631,J00121:27:H3GGKBBXX:5:1121:7699:12339,J00121:27:H3GGKBBXX:5:1126:25702:6747,J00121:27:H3GGKBBXX:5:2111:24586:1930,J00121:27:H3GGKBBXX:5:1207:30431:7134,J00121:27:H3GGKBBXX:5:1205:19126:29782,J00121:27:H3GGKBBXX:5:1120:16072:11302,J00121:27:H3GGKBBXX:5:1207:7202:40244,J00121:27:H3GGKBBXX:5:1107:22110:20076,J00121:27:H3GGKBBXX:5:2222:22435:40578;sequence=TATAGTCAAATTTTAAAATCACTATAGATATTTTAAATTAACTT;start=452472;subtype=IES;support_ref=18;support_variant=41;type=IES;
scaffold51_26_with_IES	MILORD	internal_eliminated_sequence	452692	452717	.	.	.	ID=MILORD.26.452692.452717;Name=MILORD.26.452692.452717;bounded_by_ta=TRUE;common_boundary=Both;end=452717;ies_id=IESPGM.PTET51.1.26.427024;ies_left_dist=0;ies_min_dist=0;ies_right_dist=0;junction_seq=gaatattttttaacgTAtccaaacgtaatgta;read_names=J00121:27:H3GGKBBXX:5:1213:22993:9614,J00121:27:H3GGKBBXX:5:2120:22495:32490,J00121:27:H3GGKBBXX:5:2113:15930:47700,J00121:27:H3GGKBBXX:5:2115:28645:18177,J00121:27:H3GGKBBXX:5:2215:28189:7715,J00121:27:H3GGKBBXX:5:1115:28686:4497,J00121:27:H3GGKBBXX:5:1208:30685:13482,J00121:27:H3GGKBBXX:5:1124:16904:36552,J00121:27:H3GGKBBXX:5:1105:20293:30187,J00121:27:H3GGKBBXX:5:1220:28808:3336,J00121:27:H3GGKBBXX:5:2203:23267:34881,J00121:27:H3GGKBBXX:5:1221:17980:5956,J00121:27:H3GGKBBXX:5:2120:24870:28762,J00121:27:H3GGKBBXX:5:2210:21805:34108,J00121:27:H3GGKBBXX:5:1105:24089:47278,J00121:27:H3GGKBBXX:5:2222:20720:30609,J00121:27:H3GGKBBXX:5:1222:15645:32121,J00121:27:H3GGKBBXX:5:1128:24302:9033,J00121:27:H3GGKBBXX:5:2123:10155:13605,J00121:27:H3GGKBBXX:5:1213:9485:26512,J00121:27:H3GGKBBXX:5:2115:23023:7451,J00121:27:H3GGKBBXX:5:1225:17553:4796,J00121:27:H3GGKBBXX:5:1217:7953:5358,J00121:27:H3GGKBBXX:5:1104:10987:39945,J00121:27:H3GGKBBXX:5:1223:22668:43163,J00121:27:H3GGKBBXX:5:1107:21968:33264;sequence=TATAATAATTAACATTTTTACTGTTA;start=452692;subtype=IES;support_ref=72;support_variant=26;type=IES;
scaffold51_26_with_IES	MILORD	internal_eliminated_sequence	452692	452715	.	.	.	ID=MILORD.26.452692.452715;Name=MILORD.26.452692.452715;bounded_by_ta=TRUE;common_boundary=LEFT;end=452715;ies_id=IESPGM.PTET51.1.26.427024;ies_left_dist=0;ies_min_dist=0;ies_right_dist=2;junction_seq=gaatattttttaacgTAtatccaaacgtaatg;read_names=J00121:27:H3GGKBBXX:5:2213:6157:47190;sequence=TATAATAATTAACATTTTTACTGT;start=452692;subtype=PARTIAL_INTERNAL;support_ref=24;support_variant=1;type=ALTERNATIVE;
scaffold51_26_with_IES	MILORD	internal_eliminated_sequence	452976	453001	.	.	.	ID=MILORD.26.452976.453001;Name=MILORD.26.452976.453001;bounded_by_ta=TRUE;common_boundary=Both;end=453001;ies_id=IESPGM.PTET51.1.26.427282;ies_left_dist=0;ies_min_dist=0;ies_right_dist=0;junction_seq=agcgatgatgtgtttTAccaattaaattagct;read_names=J00121:27:H3GGKBBXX:5:2105:27854:11390,J00121:27:H3GGKBBXX:5:2219:19969:40104,J00121:27:H3GGKBBXX:5:1217:11312:8822,J00121:27:H3GGKBBXX:5:2212:31121:40578,J00121:27:H3GGKBBXX:5:2204:27123:25527,J00121:27:H3GGKBBXX:5:1223:4249:46979,J00121:27:H3GGKBBXX:5:2216:16549:6079,J00121:27:H3GGKBBXX:5:1203:6279:31822,J00121:27:H3GGKBBXX:5:2228:17675:15662,J00121:27:H3GGKBBXX:5:2227:11464:28252,J00121:27:H3GGKBBXX:5:2202:4777:42653,J00121:27:H3GGKBBXX:5:1210:24647:17790,J00121:27:H3GGKBBXX:5:2119:17300:38961,J00121:27:H3GGKBBXX:5:2208:25347:18194,J00121:27:H3GGKBBXX:5:2118:8663:38767,J00121:27:H3GGKBBXX:5:2208:17127:35321,J00121:27:H3GGKBBXX:5:1212:10703:43111,J00121:27:H3GGKBBXX:5:2201:25083:17526,J00121:27:H3GGKBBXX:5:1204:13281:41704,J00121:27:H3GGKBBXX:5:2109:23277:3776,J00121:27:H3GGKBBXX:5:1106:27062:44060,J00121:27:H3GGKBBXX:5:1110:28757:14748,J00121:27:H3GGKBBXX:5:1106:4087:34811,J00121:27:H3GGKBBXX:5:1217:19969:22239,J00121:27:H3GGKBBXX:5:1111:28310:20129,J00121:27:H3GGKBBXX:5:1106:11941:32279,J00121:27:H3GGKBBXX:5:1223:23317:24314,J00121:27:H3GGKBBXX:5:2208:25357:18142,J00121:27:H3GGKBBXX:5:1108:8603:28217,J00121:27:H3GGKBBXX:5:2107:5020:10264,J00121:27:H3GGKBBXX:5:2228:24332:11231,J00121:27:H3GGKBBXX:5:2121:29894:7468,J00121:27:H3GGKBBXX:5:1127:10998:5710,J00121:27:H3GGKBBXX:5:2218:9110:22204,J00121:27:H3GGKBBXX:5:2101:5467:29852,J00121:27:H3GGKBBXX:5:1120:21531:44394,J00121:27:H3GGKBBXX:5:1126:4817:1437,J00121:27:H3GGKBBXX:5:2113:26555:39348,J00121:27:H3GGKBBXX:5:1207:14539:23909,J00121:27:H3GGKBBXX:5:1221:17360:28727,J00121:27:H3GGKBBXX:5:1205:28118:27320,J00121:27:H3GGKBBXX:5:1228:24657:13482,J00121:27:H3GGKBBXX:5:2104:22252:30450,J00121:27:H3GGKBBXX:5:1101:28483:21447,J00121:27:H3GGKBBXX:5:2218:5660:39014,J00121:27:H3GGKBBXX:5:2218:5548:39031,J00121:27:H3GGKBBXX:5:2122:30289:21272,J00121:27:H3GGKBBXX:5:1104:10916:5218,J00121:27:H3GGKBBXX:5:2123:30726:24947,J00121:27:H3GGKBBXX:5:1221:23561:1842,J00121:27:H3GGKBBXX:5:2119:5162:29395,J00121:27:H3GGKBBXX:5:1201:2991:38574,J00121:27:H3GGKBBXX:5:2202:4696:4989,J00121:27:H3GGKBBXX:5:1225:31091:11337,J00121:27:H3GGKBBXX:5:1221:12956:21799,J00121:27:H3GGKBBXX:5:2128:23094:37220;sequence=TATAAATAAAATATATAGTTTGTCTG;start=452976;subtype=IES;support_ref=0;support_variant=56;type=IES;
scaffold51_26_with_IES	MILORD	internal_eliminated_sequence	453171	453220	.	.	.	ID=MILORD.26.453171.453220;Name=MILORD.26.453171.453220;bounded_by_ta=TRUE;common_boundary=None;end=453220;ies_id=IESPGM.PTET51.1.26.427580;ies_left_dist=129;ies_min_dist=129;ies_right_dist=214;junction_seq=ggtttggtggttgtgTActtcttatttaaatt;read_names=J00121:27:H3GGKBBXX:5:2113:17949:2668;sequence=TATTATTAGAGTTATTACCCCCAATACTTGGATTATTATGTTCTTTATAA;start=453171;subtype=MAC;support_ref=95;support_variant=1;type=CRYPTIC;
scaffold51_26_with_IES	MILORD	internal_eliminated_sequence	453300	453434	.	.	.	ID=MILORD.26.453300.453434;Name=MILORD.26.453300.453434;bounded_by_ta=TRUE;common_boundary=Both;end=453434;ies_id=IESPGM.PTET51.1.26.427580;ies_left_dist=0;ies_min_dist=0;ies_right_dist=0;junction_seq=taatattcttgttgtTAaatttaatgtatcgt;read_names=J00121:27:H3GGKBBXX:5:1215:3285:16717,J00121:27:H3GGKBBXX:5:2223:9110:26846,J00121:27:H3GGKBBXX:5:1218:24454:8699,J00121:27:H3GGKBBXX:5:1125:24860:4057,J00121:27:H3GGKBBXX:5:2112:27681:34336,J00121:27:H3GGKBBXX:5:1216:20435:6976,J00121:27:H3GGKBBXX:5:2104:21166:16331,J00121:27:H3GGKBBXX:5:1212:5436:16436,J00121:27:H3GGKBBXX:5:1204:22891:3178,J00121:27:H3GGKBBXX:5:2222:30655:48386,J00121:27:H3GGKBBXX:5:1208:14042:37501,J00121:27:H3GGKBBXX:5:1214:16488:30907,J00121:27:H3GGKBBXX:5:2124:15037:44886,J00121:27:H3GGKBBXX:5:2101:4350:33229,J00121:27:H3GGKBBXX:5:1214:16457:30925,J00121:27:H3GGKBBXX:5:1218:3376:31962,J00121:27:H3GGKBBXX:5:2119:13027:5077,J00121:27:H3GGKBBXX:5:1217:18507:40596,J00121:27:H3GGKBBXX:5:1102:18051:37941,J00121:27:H3GGKBBXX:5:1209:26545:40280;sequence=TATACATCTTGTATAAGAGAATTTATAAAGTGTCTTTTAAATTCAAATATCTTTATTTCAGACATTATTCAGTATATTTTTCTTTAAAAAAAATCAAATAAAAATATTCAATTTCAGCTTTTATTGCAATAGCTA;start=453300;subtype=IES;support_ref=52;support_variant=20;type=IES;
scaffold51_26_with_IES	MILORD	internal_eliminated_sequence	453509	453580	.	.	.	ID=MILORD.26.453509.453580;Name=MILORD.26.453509.453580;bounded_by_ta=TRUE;common_boundary=Both;end=453580;ies_id=IESPGM.PTET51.1.26.427654;ies_left_dist=0;ies_min_dist=0;ies_right_dist=0;junction_seq=aaccattctaattaaTAgcttaaaaattgaag;read_names=J00121:27:H3GGKBBXX:5:1109:19644:36481,J00121:27:H3GGKBBXX:5:1219:24637:25404,J00121:27:H3GGKBBXX:5:2120:16376:24138,J00121:27:H3GGKBBXX:5:1112:19492:2316,J00121:27:H3GGKBBXX:5:1127:32065:26564,J00121:27:H3GGKBBXX:5:2123:8704:18441,J00121:27:H3GGKBBXX:5:1211:5446:20674,J00121:27:H3GGKBBXX:5:2223:17442:48175,J00121:27:H3GGKBBXX:5:2107:16711:31892,J00121:27:H3GGKBBXX:5:2122:17421:37695,J00121:27:H3GGKBBXX:5:2209:26595:3266,J00121:27:H3GGKBBXX:5:1216:26534:38257,J00121:27:H3GGKBBXX:5:1217:8846:24454,J00121:27:H3GGKBBXX:5:1202:28290:26846,J00121:27:H3GGKBBXX:5:2122:18497:38187,J00121:27:H3GGKBBXX:5:1109:8014:41897,J00121:27:H3GGKBBXX:5:1117:25195:29008,J00121:27:H3GGKBBXX:5:2118:5477:23997,J00121:27:H3GGKBBXX:5:1103:22952:18722,J00121:27:H3GGKBBXX:5:2123:9201:18423,J00121:27:H3GGKBBXX:5:1109:18558:34917,J00121:27:H3GGKBBXX:5:2222:10165:36059;sequence=TATAGCTAATCAATTAATAAAATACCAAATGTGTGTTAAATCATTTTTTAAAAAAGATACTTAAATTGACTT;start=453509;subtype=IES;support_ref=68;support_variant=22;type=IES;
scaffold51_26_with_IES	MILORD	internal_eliminated_sequence	456594	456620	.	.	.	ID=MILORD.26.456594.456620;Name=MILORD.26.456594.456620;bounded_by_ta=TRUE;common_boundary=Both;end=456620;ies_id=IESPGM.PTET51.1.26.430667;ies_left_dist=0;ies_min_dist=0;ies_right_dist=0;junction_seq=tatgcttctttaaatTAatataatgcaaatta;read_names=J00121:27:H3GGKBBXX:5:1217:15706:28076,J00121:27:H3GGKBBXX:5:2110:23541:8031,J00121:27:H3GGKBBXX:5:1127:11708:15029,J00121:27:H3GGKBBXX:5:2121:27326:47647,J00121:27:H3GGKBBXX:5:1221:24160:22151,J00121:27:H3GGKBBXX:5:2212:22079:45906,J00121:27:H3GGKBBXX:5:1104:5061:19126,J00121:27:H3GGKBBXX:5:2122:16001:47823,J00121:27:H3GGKBBXX:5:1223:26240:48016,J00121:27:H3GGKBBXX:5:2220:2544:23311,J00121:27:H3GGKBBXX:5:1116:8826:32367,J00121:27:H3GGKBBXX:5:2125:10998:36270,J00121:27:H3GGKBBXX:5:2117:1600:16647,J00121:27:H3GGKBBXX:5:1213:18852:16928,J00121:27:H3GGKBBXX:5:2205:3762:23874,J00121:27:H3GGKBBXX:5:1123:21714:18933,J00121:27:H3GGKBBXX:5:1223:21146:2756,J00121:27:H3GGKBBXX:5:2104:15087:8119,J00121:27:H3GGKBBXX:5:2214:4320:2721,J00121:27:H3GGKBBXX:5:1121:25844:29008,J00121:27:H3GGKBBXX:5:2217:27265:5622,J00121:27:H3GGKBBXX:5:2227:10297:11390,J00121:27:H3GGKBBXX:5:2205:11018:41510,J00121:27:H3GGKBBXX:5:1125:18710:27936,J00121:27:H3GGKBBXX:5:1104:5802:44746,J00121:27:H3GGKBBXX:5:2212:5345:46522,J00121:27:H3GGKBBXX:5:1126:25307:1384,J00121:27:H3GGKBBXX:5:2227:10196:11460,J00121:27:H3GGKBBXX:5:1220:15960:38785,J00121:27:H3GGKBBXX:5:1206:9678:26213,J00121:27:H3GGKBBXX:5:2219:3721:40614,J00121:27:H3GGKBBXX:5:2110:13352:33141,J00121:27:H3GGKBBXX:5:1105:25357:43322,J00121:27:H3GGKBBXX:5:2220:14204:6554,J00121:27:H3GGKBBXX:5:1109:26078:45449,J00121:27:H3GGKBBXX:5:2204:24779:28639,J00121:27:H3GGKBBXX:5:2204:24079:45537,J00121:27:H3GGKBBXX:5:2123:21876:1455,J00121:27:H3GGKBBXX:5:2225:26118:25896,J00121:27:H3GGKBBXX:5:1102:27559:32437,J00121:27:H3GGKBBXX:5:2225:29132:42267,J00121:27:H3GGKBBXX:5:1108:11383:35145,J00121:27:H3GGKBBXX:5:2212:26636:14484,J00121:27:H3GGKBBXX:5:1101:4523:29272,J00121:27:H3GGKBBXX:5:2125:17107:15065;sequence=TATAATTAAATTAAAGTAATTTATCTA;start=456594;subtype=IES;support_ref=0;support_variant=45;type=IES;
scaffold51_26_with_IES	MILORD	internal_eliminated_sequence	459152	459222	.	.	.	ID=MILORD.26.459152.459222;Name=MILORD.26.459152.459222;bounded_by_ta=TRUE;common_boundary=Both;end=459222;ies_id=IESPGM.PTET51.1.26.433198;ies_left_dist=0;ies_min_dist=0;ies_right_dist=0;junction_seq=attaatttttcttatTAaccattttttcttta;read_names=J00121:27:H3GGKBBXX:5:1109:2392:44640,J00121:27:H3GGKBBXX:5:2209:28300:43075,J00121:27:H3GGKBBXX:5:1109:15940:11108,J00121:27:H3GGKBBXX:5:1105:22668:32332,J00121:27:H3GGKBBXX:5:2208:8816:25773,J00121:27:H3GGKBBXX:5:1114:24221:25562,J00121:27:H3GGKBBXX:5:2214:28838:29096,J00121:27:H3GGKBBXX:5:2102:20770:7838,J00121:27:H3GGKBBXX:5:1228:5507:36007,J00121:27:H3GGKBBXX:5:1112:5345:25351,J00121:27:H3GGKBBXX:5:1122:18883:47858,J00121:27:H3GGKBBXX:5:2115:5365:22713,J00121:27:H3GGKBBXX:5:1222:9485:15012,J00121:27:H3GGKBBXX:5:1122:10592:16436,J00121:27:H3GGKBBXX:5:1102:29802:5763,J00121:27:H3GGKBBXX:5:1204:4614:28762,J00121:27:H3GGKBBXX:5:1205:11180:12954,J00121:27:H3GGKBBXX:5:2107:13250:33281,J00121:27:H3GGKBBXX:5:2101:9962:35567,J00121:27:H3GGKBBXX:5:2201:7354:44130,J00121:27:H3GGKBBXX:5:1102:5294:46399;sequence=TATTCTTGCTTAGACAAACATTTTCTGATTTCCTTACCAAATTAAATATACTTTGATACTTGTTCCATCTG;start=459152;subtype=IES;support_ref=106;support_variant=21;type=IES;
scaffold51_26_with_IES	MILORD	internal_eliminated_sequence	459152	459259	.	.	.	ID=MILORD.26.459152.459259;Name=MILORD.26.459152.459259;bounded_by_ta=TRUE;common_boundary=LEFT;end=459259;ies_id=IESPGM.PTET51.1.26.433198;ies_left_dist=0;ies_min_dist=0;ies_right_dist=-37;junction_seq=attaatttttcttatTAttctgtatatttaat;read_names=J00121:27:H3GGKBBXX:5:1125:29305:13271;sequence=TATTCTTGCTTAGACAAACATTTTCTGATTTCCTTACCAAATTAAATATACTTTGATACTTGTTCCATCTGTAACCATTTTTTCTTTAAAAGATTATTAATTCAAGAA;start=459152;subtype=PARTIAL_EXTERNAL;support_ref=53;support_variant=1;type=ALTERNATIVE;
scaffold51_26_with_IES	MILORD	internal_eliminated_sequence	459967	460027	.	.	.	ID=MILORD.26.459967.460027;Name=MILORD.26.459967.460027;bounded_by_ta=TRUE;common_boundary=Both;end=460027;ies_id=IESPGM.PTET51.1.26.433942;ies_left_dist=0;ies_min_dist=0;ies_right_dist=0;junction_seq=aagcaagcttgataaTAaccatttaaaaattt;read_names=J00121:27:H3GGKBBXX:5:1226:20283:8400,J00121:27:H3GGKBBXX:5:2227:17665:15399,J00121:27:H3GGKBBXX:5:2110:7882:19091,J00121:27:H3GGKBBXX:5:1226:16224:15363;sequence=TACAGTTCTTATGTTAACCATGTTCTTTATAATTTAAATTAGAAACTGTTATTTTTAAGTG;start=459967;subtype=IES;support_ref=60;support_variant=4;type=IES;
scaffold51_26_with_IES	MILORD	internal_eliminated_sequence	460139	460168	.	.	.	ID=MILORD.26.460139.460168;Name=MILORD.26.460139.460168;bounded_by_ta=TRUE;common_boundary=Both;end=460168;ies_id=IESPGM.PTET51.1.26.434053;ies_left_dist=0;ies_min_dist=0;ies_right_dist=0;junction_seq=acttatgattgaattTAaactgatttttatgc;read_names=J00121:27:H3GGKBBXX:5:1106:14468:35989,J00121:27:H3GGKBBXX:5:1106:14407:36024,J00121:27:H3GGKBBXX:5:2101:9232:28358,J00121:27:H3GGKBBXX:5:2119:26474:39664,J00121:27:H3GGKBBXX:5:1107:3742:39101,J00121:27:H3GGKBBXX:5:2222:25641:5728,J00121:27:H3GGKBBXX:5:1205:20953:7943,J00121:27:H3GGKBBXX:5:1102:14712:5499;sequence=TATAGTTAAAATGTAATCACTGATTTCCTA;start=460139;subtype=IES;support_ref=4;support_variant=8;type=IES;
scaffold51_26_with_IES	MILORD	internal_eliminated_sequence	460208	460246	.	.	.	ID=MILORD.26.460208.460246;Name=MILORD.26.460208.460246;bounded_by_ta=TRUE;common_boundary=Both;end=460246;ies_id=IESPGM.PTET51.1.26.434092;ies_left_dist=0;ies_min_dist=0;ies_right_dist=0;junction_seq=taattatatccaattTAccacctaacttaagg;read_names=J00121:27:H3GGKBBXX:5:2222:28351:1103,J00121:27:H3GGKBBXX:5:2228:21856:37853,J00121:27:H3GGKBBXX:5:2205:19796:42829,J00121:27:H3GGKBBXX:5:1207:13382:33440,J00121:27:H3GGKBBXX:5:1217:17259:46451,J00121:27:H3GGKBBXX:5:2118:2554:29237,J00121:27:H3GGKBBXX:5:1218:17015:12937,J00121:27:H3GGKBBXX:5:1224:10561:33967,J00121:27:H3GGKBBXX:5:1105:16944:28850,J00121:27:H3GGKBBXX:5:1110:26037:8805,J00121:27:H3GGKBBXX:5:1204:14174:47647,J00121:27:H3GGKBBXX:5:2218:26352:14273,J00121:27:H3GGKBBXX:5:2113:7202:24173,J00121:27:H3GGKBBXX:5:1121:30147:18599,J00121:27:H3GGKBBXX:5:2202:9973:10264,J00121:27:H3GGKBBXX:5:2126:20953:33967;sequence=TATAGTTGATACAATTTATAAATGAAATTATTTAAATCA;start=460208;subtype=IES;support_ref=0;support_variant=16;type=IES;
scaffold51_26_with_IES	MILORD	internal_eliminated_sequence	461666	461791	.	.	.	ID=MILORD.26.461666.461791;Name=MILORD.26.461666.461791;bounded_by_ta=TRUE;common_boundary=Both;end=461791;ies_id=IESPGM.PTET51.1.26.435511;ies_left_dist=0;ies_min_dist=0;ies_right_dist=0;junction_seq=tattggaattgttgaTAtattgtatattttaa;read_names=J00121:27:H3GGKBBXX:5:2217:25418:28973,J00121:27:H3GGKBBXX:5:1106:9181:25632,J00121:27:H3GGKBBXX:5:2202:7202:42390,J00121:27:H3GGKBBXX:5:2116:16376:19601,J00121:27:H3GGKBBXX:5:1221:8095:23223,J00121:27:H3GGKBBXX:5:2121:18487:43374,J00121:27:H3GGKBBXX:5:2116:28615:3987,J00121:27:H3GGKBBXX:5:2113:27722:8277,J00121:27:H3GGKBBXX:5:1223:25114:27953,J00121:27:H3GGKBBXX:5:2224:25144:27795,J00121:27:H3GGKBBXX:5:2215:30614:36956,J00121:27:H3GGKBBXX:5:2225:26474:18669,J00121:27:H3GGKBBXX:5:1203:11566:14467,J00121:27:H3GGKBBXX:5:1101:24850:40192,J00121:27:H3GGKBBXX:5:1226:29295:35620,J00121:27:H3GGKBBXX:5:1115:24809:20568,J00121:27:H3GGKBBXX:5:2213:16681:39928,J00121:27:H3GGKBBXX:5:2206:30097:21465,J00121:27:H3GGKBBXX:5:1115:12073:47208,J00121:27:H3GGKBBXX:5:1105:27123:37800,J00121:27:H3GGKBBXX:5:2128:24606:36886,J00121:27:H3GGKBBXX:5:1225:26453:4321,J00121:27:H3GGKBBXX:5:2113:7202:10633,J00121:27:H3GGKBBXX:5:2221:24282:20568,J00121:27:H3GGKBBXX:5:1205:11444:15944,J00121:27:H3GGKBBXX:5:1107:9577:24278,J00121:27:H3GGKBBXX:5:1111:21846:10159,J00121:27:H3GGKBBXX:5:2210:7770:46082,J00121:27:H3GGKBBXX:5:1114:14286:24349,J00121:27:H3GGKBBXX:5:1112:21146:27619,J00121:27:H3GGKBBXX:5:2203:6137:39594,J00121:27:H3GGKBBXX:5:2207:5487:11601,J00121:27:H3GGKBBXX:5:2118:30330:15047,J00121:27:H3GGKBBXX:5:1220:15392:43181,J00121:27:H3GGKBBXX:5:1122:12905:10036,J00121:27:H3GGKBBXX:5:1111:29630:11302,J00121:27:H3GGKBBXX:5:1201:18812:11266,J00121:27:H3GGKBBXX:5:1105:18619:24190,J00121:27:H3GGKBBXX:5:2119:14712:32789,J00121:27:H3GGKBBXX:5:2101:21602:3758,J00121:27:H3GGKBBXX:5:1222:4036:14396,J00121:27:H3GGKBBXX:5:1206:9232:18159;sequence=TACAGCTGATTGGAGTTTGATTTTTTTGGTATTTATTTTGTTTATGATTTATGTAGAAATTTAATAGCATCTTTATTAAATTGAGAAATTTTTGAGTTATCTTTTATGAAATTTAAAAATTGATTG;start=461666;subtype=IES;support_ref=0;support_variant=42;type=IES;
scaffold51_26_with_IES	MILORD	internal_eliminated_sequence	461666	461793	.	.	.	ID=MILORD.26.461666.461793;Name=MILORD.26.461666.461793;bounded_by_ta=TRUE;common_boundary=LEFT;end=461793;ies_id=IESPGM.PTET51.1.26.435511;ies_left_dist=0;ies_min_dist=0;ies_right_dist=-2;junction_seq=tattggaattgttgaTAttgtatattttaagg;read_names=J00121:27:H3GGKBBXX:5:2207:27326:35901;sequence=TACAGCTGATTGGAGTTTGATTTTTTTGGTATTTATTTTGTTTATGATTTATGTAGAAATTTAATAGCATCTTTATTAAATTGAGAAATTTTTGAGTTATCTTTTATGAAATTTAAAAATTGATTGTA;start=461666;subtype=PARTIAL_EXTERNAL;support_ref=0;support_variant=1;type=ALTERNATIVE;
scaffold51_26_with_IES	MILORD	internal_eliminated_sequence	462812	463793	.	.	.	ID=MILORD.26.462812.463793;Name=MILORD.26.462812.463793;bounded_by_ta=TRUE;common_boundary=None;end=463793;ies_id=IESPGM.PTET51.1.26.436972;ies_left_dist=441;ies_min_dist=441;ies_right_dist=-473;junction_seq=atccatcatagttgtTAattacttgatccaac;read_names=J00121:27:H3GGKBBXX:5:2218:30543:3987;sequence=TATAATTAAATATATAAATATCGTTAATGAAGAATTATGCATCACCCCAACTATAATAAAGTGGTAGAGGGAGTATTTAAGACAATCCTTATTATATGGAGTTAAAATCGAAAAAAAGTAATTCCAAAATAGCCAACACTGAAAGAACAAGCGGTAAAAACACTAAACAGGACTTGTTGGAATACTTCAAAAAAGAGCGAAATACTCTGACCTAAGTAACTAATAGTATTAAAACGTAACTTCAATAAAATCGATCCATCGATAATTTGAATAGTCAGAAGAGTGAGCGATTCAAAACTCTCAATGCCCAATATCAGTAAATTCCCCTGTCTTTAGATCAGAGGCTACACACAGATGAAGGAAATAACATTAAACGATAGCTTATAAAGGGAAAGAATCTGTCCCTTGCCACAATTCAGATGGAATCAAAGTAGTAGAAGATATTGAATCATCAACATTTATTTATTATAAACCTCTATTTAAATATTGAAGATTTCTCAAGACATCGATAAATAGCAAACAAAGCAAAGTGAATCAAACACCATAAAGCGCTTATAAGATGCCAAAATCTACAGTAGATCAATATTTTCAAGACATGCAAATAAAAAGTGCAAAGCAATATAAAAATCATCCACAGATAGAATATCAGCAATATTTCAATATTAGGCCTAGCAAAACCTCATTGTTGCAAGAGTCTCAAGCATTAAAATAATCAATTGAACATATCTTGTCGAAAAATAAGGGAGATTCTAAAAAACATGTTAAGAGAGTTGACTCAACTGAGCCTCGTTCCATCAATCAATCTACTCAATATAAGGGGGAATCCAGCAAAAAGATTAACAGAGCTGAAGAATCAAACCATTATGACCCCAAGAAGTAATTAAAAATTGTACTATTTTATAAGAATTAAAAGTAATTTGTTTTTAATATTTAGATATAATTATTTATTTGATTACCAAAACAAAACAACTGATAACTTATA;start=462812;subtype=EXTERNAL;support_ref=63;support_variant=1;type=ALTERNATIVE;
scaffold51_26_with_IES	MILORD	internal_eliminated_sequence	463253	463320	.	.	.	ID=MILORD.26.463253.463320;Name=MILORD.26.463253.463320;bounded_by_ta=TRUE;common_boundary=Both;end=463320;ies_id=IESPGM.PTET51.1.26.436972;ies_left_dist=0;ies_min_dist=0;ies_right_dist=0;junction_seq=caaagtagtagaagaTAaatagcaaacaaagc;read_names=J00121:27:H3GGKBBXX:5:1228:14468:32367,J00121:27:H3GGKBBXX:5:2117:21795:10176,J00121:27:H3GGKBBXX:5:1203:9475:37185,J00121:27:H3GGKBBXX:5:2216:31801:45168,J00121:27:H3GGKBBXX:5:1214:9648:23241,J00121:27:H3GGKBBXX:5:2116:30056:23892,J00121:27:H3GGKBBXX:5:2107:9891:27813,J00121:27:H3GGKBBXX:5:1101:19055:13658,J00121:27:H3GGKBBXX:5:2202:21491:29237,J00121:27:H3GGKBBXX:5:1218:7304:32402,J00121:27:H3GGKBBXX:5:1204:16894:36956,J00121:27:H3GGKBBXX:5:2208:4279:28463,J00121:27:H3GGKBBXX:5:1208:5710:23241,J00121:27:H3GGKBBXX:5:2220:6979:47348,J00121:27:H3GGKBBXX:5:1124:16721:21219;sequence=TATTGAATCATCAACATTTATTTATTATAAACCTCTATTTAAATATTGAAGATTTCTCAAGACATCGA;start=463253;subtype=IES;support_ref=64;support_variant=15;type=IES;
scaffold51_26_with_IES	MILORD	internal_eliminated_sequence	465617	465743	.	.	.	ID=MILORD.26.465617.465743;Name=MILORD.26.465617.465743;bounded_by_ta=TRUE;common_boundary=Both;end=465743;ies_id=IESPGM.PTET51.1.26.439268;ies_left_dist=0;ies_min_dist=0;ies_right_dist=0;junction_seq=attgtttggatctgaTAaaagaaaaaaatgaa;read_names=J00121:27:H3GGKBBXX:5:1121:20811:28622,J00121:27:H3GGKBBXX:5:2213:7699:47120,J00121:27:H3GGKBBXX:5:2227:29863:2985,J00121:27:H3GGKBBXX:5:1117:17401:43146,J00121:27:H3GGKBBXX:5:1118:26311:10405,J00121:27:H3GGKBBXX:5:1123:10521:16629,J00121:27:H3GGKBBXX:5:2124:6218:27461,J00121:27:H3GGKBBXX:5:1128:30553:42407,J00121:27:H3GGKBBXX:5:1123:10328:16788,J00121:27:H3GGKBBXX:5:1102:22810:41897,J00121:27:H3GGKBBXX:5:2111:20476:20691,J00121:27:H3GGKBBXX:5:2101:20222:13570,J00121:27:H3GGKBBXX:5:1120:26666:36376,J00121:27:H3GGKBBXX:5:2227:13788:33053,J00121:27:H3GGKBBXX:5:2120:5984:29589,J00121:27:H3GGKBBXX:5:1225:24150:16331,J00121:27:H3GGKBBXX:5:1123:10419:20146,J00121:27:H3GGKBBXX:5:2219:5396:15416,J00121:27:H3GGKBBXX:5:1111:3863:14379,J00121:27:H3GGKBBXX:5:2113:9404:36358,J00121:27:H3GGKBBXX:5:2225:26433:34248,J00121:27:H3GGKBBXX:5:2227:15554:8857,J00121:27:H3GGKBBXX:5:1112:22942:43111,J00121:27:H3GGKBBXX:5:1108:25743:14977,J00121:27:H3GGKBBXX:5:2109:29163:1420,J00121:27:H3GGKBBXX:5:2217:28016:23909,J00121:27:H3GGKBBXX:5:1105:6461:46170,J00121:27:H3GGKBBXX:5:1227:13372:43691,J00121:27:H3GGKBBXX:5:2116:17462:23663,J00121:27:H3GGKBBXX:5:1116:29183:42425,J00121:27:H3GGKBBXX:5:1112:7517:28340,J00121:27:H3GGKBBXX:5:1114:18568:13588,J00121:27:H3GGKBBXX:5:2213:16965:21219,J00121:27:H3GGKBBXX:5:1124:18477:30872,J00121:27:H3GGKBBXX:5:1123:8866:40877,J00121:27:H3GGKBBXX:5:2121:9628:15258,J00121:27:H3GGKBBXX:5:1127:8978:44517;sequence=TACACTTAATACTTATAACATTATTTTTGCATTAAAAATATTACTGAGATTTATTAATATTAAATGGCATTTCATTAATTTTTTGATTTAAATAAAGAGAATGTTTATCTATAAATAATTTTATCTG;start=465617;subtype=IES;support_ref=1;support_variant=37;type=IES;
scaffold51_26_with_IES	MILORD	internal_eliminated_sequence	466224	466304	.	.	.	ID=MILORD.26.466224.466304;Name=MILORD.26.466224.466304;bounded_by_ta=TRUE;common_boundary=Both;end=466304;ies_id=IESPGM.PTET51.1.26.439748;ies_left_dist=0;ies_min_dist=0;ies_right_dist=0;junction_seq=agaggattttagtggTAcaatggcattagatg;read_names=J00121:27:H3GGKBBXX:5:1221:16021:31681,J00121:27:H3GGKBBXX:5:1124:18477:7451,J00121:27:H3GGKBBXX:5:1216:25195:16454,J00121:27:H3GGKBBXX:5:1128:26484:13341,J00121:27:H3GGKBBXX:5:1223:14032:13535,J00121:27:H3GGKBBXX:5:2217:27509:22713,J00121:27:H3GGKBBXX:5:1128:29498:44060,J00121:27:H3GGKBBXX:5:1202:27458:40948,J00121:27:H3GGKBBXX:5:2119:12175:10422,J00121:27:H3GGKBBXX:5:2111:26088:20076,J00121:27:H3GGKBBXX:5:2110:15574:28024,J00121:27:H3GGKBBXX:5:2222:14397:7416,J00121:27:H3GGKBBXX:5:1209:24637:34758,J00121:27:H3GGKBBXX:5:1109:3214:11812,J00121:27:H3GGKBBXX:5:1211:14763:18001,J00121:27:H3GGKBBXX:5:1223:29508:31839,J00121:27:H3GGKBBXX:5:1223:24982:14854,J00121:27:H3GGKBBXX:5:1118:18314:12269,J00121:27:H3GGKBBXX:5:1214:12966:20234,J00121:27:H3GGKBBXX:5:2128:22313:29114,J00121:27:H3GGKBBXX:5:1213:18659:34319,J00121:27:H3GGKBBXX:5:1212:24109:24314,J00121:27:H3GGKBBXX:5:2214:9973:14730,J00121:27:H3GGKBBXX:5:1121:27935:25386,J00121:27:H3GGKBBXX:5:2121:21085:9578,J00121:27:H3GGKBBXX:5:1227:13301:30872,J00121:27:H3GGKBBXX:5:1113:14093:44306,J00121:27:H3GGKBBXX:5:2101:20131:12814,J00121:27:H3GGKBBXX:5:2212:19695:26090,J00121:27:H3GGKBBXX:5:1105:15077:39330,J00121:27:H3GGKBBXX:5:2214:19958:28411,J00121:27:H3GGKBBXX:5:2201:14458:22116,J00121:27:H3GGKBBXX:5:1114:6329:8383,J00121:27:H3GGKBBXX:5:2113:2899:7890,J00121:27:H3GGKBBXX:5:1117:25591:47911,J00121:27:H3GGKBBXX:5:1207:14844:11812;sequence=TATTGAGAGTGATAAATTGAATTAACATTTTATAATTTTAAACATATTGTAATAATTAATAGTAAATTTTAATACTCCTAA;start=466224;subtype=IES;support_ref=44;support_variant=36;type=IES;
scaffold51_26_with_IES	MILORD	internal_eliminated_sequence	468459	468486	.	.	.	ID=MILORD.26.468459.468486;Name=MILORD.26.468459.468486;bounded_by_ta=TRUE;common_boundary=Both;end=468486;ies_id=IESPGM.PTET51.1.26.441902;ies_left_dist=0;ies_min_dist=0;ies_right_dist=0;junction_seq=ttcagaaataaatgaTActtaaattattaata;read_names=J00121:27:H3GGKBBXX:5:1201:20730:25738,J00121:27:H3GGKBBXX:5:2202:22861:8154,J00121:27:H3GGKBBXX:5:2118:16498:38099,J00121:27:H3GGKBBXX:5:1219:27377:40877,J00121:27:H3GGKBBXX:5:2102:29285:24665,J00121:27:H3GGKBBXX:5:2223:6542:46803,J00121:27:H3GGKBBXX:5:2213:11251:33545,J00121:27:H3GGKBBXX:5:2103:18791:3846,J00121:27:H3GGKBBXX:5:2207:27732:24296,J00121:27:H3GGKBBXX:5:1109:22232:3723,J00121:27:H3GGKBBXX:5:2103:9181:7029,J00121:27:H3GGKBBXX:5:1122:15270:5974,J00121:27:H3GGKBBXX:5:1128:21014:42829,J00121:27:H3GGKBBXX:5:2103:19745:17632,J00121:27:H3GGKBBXX:5:1211:24890:44412,J00121:27:H3GGKBBXX:5:2215:11606:20269,J00121:27:H3GGKBBXX:5:1103:12428:5341,J00121:27:H3GGKBBXX:5:1215:22303:8277,J00121:27:H3GGKBBXX:5:1222:26200:9578,J00121:27:H3GGKBBXX:5:1228:13078:17263,J00121:27:H3GGKBBXX:5:1207:19045:20920,J00121:27:H3GGKBBXX:5:1117:11728:41229,J00121:27:H3GGKBBXX:5:2104:16021:28657,J00121:27:H3GGKBBXX:5:2209:12002:41493,J00121:27:H3GGKBBXX:5:1116:22506:1525,J00121:27:H3GGKBBXX:5:2216:20182:5622,J00121:27:H3GGKBBXX:5:1217:20009:11583,J00121:27:H3GGKBBXX:5:2104:21054:22116,J00121:27:H3GGKBBXX:5:1224:21257:33123,J00121:27:H3GGKBBXX:5:2208:16721:12321,J00121:27:H3GGKBBXX:5:1212:7151:47225,J00121:27:H3GGKBBXX:5:2209:12094:19249,J00121:27:H3GGKBBXX:5:1117:9069:16788,J00121:27:H3GGKBBXX:5:1220:25053:14273,J00121:27:H3GGKBBXX:5:2104:17645:47753,J00121:27:H3GGKBBXX:5:2222:3559:4989,J00121:27:H3GGKBBXX:5:1103:2057:10616,J00121:27:H3GGKBBXX:5:1112:16843:38943,J00121:27:H3GGKBBXX:5:2116:30563:20164,J00121:27:H3GGKBBXX:5:2111:16843:15381,J00121:27:H3GGKBBXX:5:2201:28940:23610,J00121:27:H3GGKBBXX:5:1214:20994:6818,J00121:27:H3GGKBBXX:5:2116:1610:40051,J00121:27:H3GGKBBXX:5:2118:26961:14062,J00121:27:H3GGKBBXX:5:1202:12185:12480,J00121:27:H3GGKBBXX:5:2124:8542:44253,J00121:27:H3GGKBBXX:5:1120:6705:23768,J00121:27:H3GGKBBXX:5:1210:16549:33826,J00121:27:H3GGKBBXX:5:2220:7740:22080,J00121:27:H3GGKBBXX:5:1111:10713:18933;sequence=TACAGTGATTGGAATGACAATTCGATTG;start=468459;subtype=IES;support_ref=6;support_variant=50;type=IES;
scaffold51_26_with_IES	MILORD	internal_eliminated_sequence	472136	472648	.	.	.	ID=MILORD.26.472136.472648;Name=MILORD.26.472136.472648;bounded_by_ta=TRUE;common_boundary=Both;end=472648;ies_id=IESPGM.PTET51.1.26.445551;ies_left_dist=0;ies_min_dist=0;ies_right_dist=0;junction_seq=gatgaagtagtatggTAccattggggtcagat;read_names=J00121:27:H3GGKBBXX:5:2104:24890:9842,J00121:27:H3GGKBBXX:5:2113:15240:33246,J00121:27:H3GGKBBXX:5:1213:5375:19566,J00121:27:H3GGKBBXX:5:2223:29163:22344,J00121:27:H3GGKBBXX:5:1214:18781:2949,J00121:27:H3GGKBBXX:5:2103:15473:29360,J00121:27:H3GGKBBXX:5:2202:16833:38715,J00121:27:H3GGKBBXX:5:1212:22567:10071,J00121:27:H3GGKBBXX:5:2205:9709:40719,J00121:27:H3GGKBBXX:5:2222:12114:2475,J00121:27:H3GGKBBXX:5:2105:30847:23048,J00121:27:H3GGKBBXX:5:2201:26210:42618,J00121:27:H3GGKBBXX:5:2214:31284:22080,J00121:27:H3GGKBBXX:5:2117:3843:8119,J00121:27:H3GGKBBXX:5:1107:28229:20164,J00121:27:H3GGKBBXX:5:1220:24728:8646,J00121:27:H3GGKBBXX:5:2111:23703:20129;sequence=TATTATTGATTCAATTAATCTTATTGTTATTTTGTTATTATTAATAATGAATGCTAATAATGAAAAATAGATAATAGTAATAATAACTTAAATTATATGATATGTCAAAATCATTTTCTTTATTTCTCAGTCCGTATCTAGTTGTCATTTGGATAGGCCCAATTCTAGAAGGTTTATCCTCTCATGACCATTGAATGAAGCTTTCTAGAGTAATCCCTAAGGTGATCTGAGGATTGCCACATTCCAGAGAGTACTAAGTTTCCATTCCCTTCTAGACCAATCTTGAAGGCAGGATTTTTATATAATAGAAAATTTTTATGAAAAATAATCCAAAAAAAATTAAAAAATAAATTTATATTGACTATTAAAATATCATCTTAGAATTAATAACTTATAAAAAAAATTGTCAATATGTTATTAATCGAATCTTTTAAAATTAGCAGAAAAATCTATAAAATTTTAATTATAATTATGAGTTATTATCTAAATGGGGTGAAATTTTGAATCCATCAA;start=472136;subtype=IES;support_ref=30;support_variant=17;type=IES;
scaffold51_26_with_IES	MILORD	internal_eliminated_sequence	474384	474431	.	.	.	ID=MILORD.26.474384.474431;Name=MILORD.26.474384.474431;bounded_by_ta=TRUE;common_boundary=Both;end=474431;ies_id=IESPGM.PTET51.1.26.447286;ies_left_dist=0;ies_min_dist=0;ies_right_dist=0;junction_seq=aaatttatttaatatTAgataatattcctgat;read_names=J00121:27:H3GGKBBXX:5:2214:25043:43058,J00121:27:H3GGKBBXX:5:1219:12560:29518,J00121:27:H3GGKBBXX:5:2211:6563:18634,J00121:27:H3GGKBBXX:5:2103:6086:25791,J00121:27:H3GGKBBXX:5:1113:11363:21993,J00121:27:H3GGKBBXX:5:1223:10409:1173,J00121:27:H3GGKBBXX:5:2102:8724:18230,J00121:27:H3GGKBBXX:5:1209:24231:30679,J00121:27:H3GGKBBXX:5:2216:19167:38750,J00121:27:H3GGKBBXX:5:1227:23926:15698,J00121:27:H3GGKBBXX:5:1125:30797:3055,J00121:27:H3GGKBBXX:5:1221:20263:40051,J00121:27:H3GGKBBXX:5:1102:28615:10422,J00121:27:H3GGKBBXX:5:2214:25205:41299,J00121:27:H3GGKBBXX:5:2210:28635:8734,J00121:27:H3GGKBBXX:5:1202:16894:20814,J00121:27:H3GGKBBXX:5:2208:11576:18599,J00121:27:H3GGKBBXX:5:2218:5629:43497,J00121:27:H3GGKBBXX:5:1214:3945:13781,J00121:27:H3GGKBBXX:5:2120:24667:29993,J00121:27:H3GGKBBXX:5:2204:27103:42372,J00121:27:H3GGKBBXX:5:2226:13951:9033,J00121:27:H3GGKBBXX:5:1124:6553:24560,J00121:27:H3GGKBBXX:5:2211:28351:26353,J00121:27:H3GGKBBXX:5:2101:1600:12708,J00121:27:H3GGKBBXX:5:2201:8775:43533,J00121:27:H3GGKBBXX:5:1105:3295:42020,J00121:27:H3GGKBBXX:5:2103:12692:17403,J00121:27:H3GGKBBXX:5:1213:12642:46188,J00121:27:H3GGKBBXX:5:1110:28828:23135,J00121:27:H3GGKBBXX:5:1124:5446:41669,J00121:27:H3GGKBBXX:5:2107:11667:11724,J00121:27:H3GGKBBXX:5:2207:19065:44236,J00121:27:H3GGKBBXX:5:2222:18142:5183,J00121:27:H3GGKBBXX:5:2207:6451:43796,J00121:27:H3GGKBBXX:5:1215:18558:38820,J00121:27:H3GGKBBXX:5:1203:22221:39893,J00121:27:H3GGKBBXX:5:2111:7344:3881,J00121:27:H3GGKBBXX:5:1207:6441:47647,J00121:27:H3GGKBBXX:5:2210:30107:2949,J00121:27:H3GGKBBXX:5:1115:4279:24278,J00121:27:H3GGKBBXX:5:2228:4320:6097,J00121:27:H3GGKBBXX:5:1107:26585:29026,J00121:27:H3GGKBBXX:5:2104:25530:11126,J00121:27:H3GGKBBXX:5:2221:19421:3530,J00121:27:H3GGKBBXX:5:2216:12317:28041,J00121:27:H3GGKBBXX:5:1207:21440:35620,J00121:27:H3GGKBBXX:5:1213:27976:5657,J00121:27:H3GGKBBXX:5:2106:17777:26810,J00121:27:H3GGKBBXX:5:2103:13778:19249,J00121:27:H3GGKBBXX:5:2217:17563:43075,J00121:27:H3GGKBBXX:5:2224:6076:33791,J00121:27:H3GGKBBXX:5:1201:28077:19970,J00121:27:H3GGKBBXX:5:1228:30025:45185,J00121:27:H3GGKBBXX:5:1123:10998:5288,J00121:27:H3GGKBBXX:5:2225:22049:28797,J00121:27:H3GGKBBXX:5:2103:19918:2457,J00121:27:H3GGKBBXX:5:1227:20659:35989,J00121:27:H3GGKBBXX:5:1118:26656:47155,J00121:27:H3GGKBBXX:5:2103:19958:2457,J00121:27:H3GGKBBXX:5:2111:21197:42935,J00121:27:H3GGKBBXX:5:1222:16660:23188,J00121:27:H3GGKBBXX:5:2116:14367:24278,J00121:27:H3GGKBBXX:5:2220:12144:42583,J00121:27:H3GGKBBXX:5:2201:28524:26441,J00121:27:H3GGKBBXX:5:1226:26291:8471,J00121:27:H3GGKBBXX:5:2201:28016:29852,J00121:27:H3GGKBBXX:5:2128:7496:43075,J00121:27:H3GGKBBXX:5:1205:19197:14115,J00121:27:H3GGKBBXX:5:1218:13433:11266,J00121:27:H3GGKBBXX:5:2201:22252:3125,J00121:27:H3GGKBBXX:5:1220:9932:13078,J00121:27:H3GGKBBXX:5:2228:21694:28463,J00121:27:H3GGKBBXX:5:2206:17919:26951,J00121:27:H3GGKBBXX:5:1114:14529:13306,J00121:27:H3GGKBBXX:5:2120:28869:31083,J00121:27:H3GGKBBXX:5:1226:26555:7310,J00121:27:H3GGKBBXX:5:2208:26423:40420,J00121:27:H3GGKBBXX:5:1107:25530:6202,J00121:27:H3GGKBBXX:5:1204:26697:14871,J00121:27:H3GGKBBXX:5:1213:17107:30116,J00121:27:H3GGKBBXX:5:1227:22404:27197,J00121:27:H3GGKBBXX:5:2211:22800:29184,J00121:27:H3GGKBBXX:5:1228:9719:35989,J00121:27:H3GGKBBXX:5:2113:3468:2580;sequence=TACACCTAAAATATTTAGCAGAATAAAGACACTTAAGTAATTCAAGTG;start=474384;subtype=IES;support_ref=0;support_variant=85;type=IES;
scaffold51_26_with_IES	MILORD	internal_eliminated_sequence	478711	478757	.	.	.	ID=MILORD.26.478711.478757;Name=MILORD.26.478711.478757;bounded_by_ta=TRUE;common_boundary=Both;end=478757;ies_id=IESPGM.PTET51.1.26.451565;ies_left_dist=0;ies_min_dist=0;ies_right_dist=0;junction_seq=tattatgattgattaTAtaaaggaaacaggcg;read_names=J00121:27:H3GGKBBXX:5:2214:2991:28762,J00121:27:H3GGKBBXX:5:2214:23652:10546,J00121:27:H3GGKBBXX:5:1208:23125:16243,J00121:27:H3GGKBBXX:5:2120:32380:12163,J00121:27:H3GGKBBXX:5:2210:11272:44552,J00121:27:H3GGKBBXX:5:1215:20912:30450,J00121:27:H3GGKBBXX:5:2115:19735:27074,J00121:27:H3GGKBBXX:5:2114:14661:45115,J00121:27:H3GGKBBXX:5:1211:29802:33545,J00121:27:H3GGKBBXX:5:1220:8105:29255;sequence=TATACTTGATTCTCAATATTGCATTAAGTGATGATTGTTTATAACCA;start=478711;subtype=IES;support_ref=75;support_variant=10;type=IES;
scaffold51_26_with_IES	MILORD	internal_eliminated_sequence	480314	480533	.	.	.	ID=MILORD.26.480314.480533;Name=MILORD.26.480314.480533;bounded_by_ta=TRUE;common_boundary=None;end=480533;ies_id=IESPGM.PTET51.1.26.451565;ies_left_dist=-1603;ies_min_dist=1603;ies_right_dist=-1776;junction_seq=atgttagaaaaaattTAattagaaaatatata;read_names=J00121:27:H3GGKBBXX:5:2121:18528:40350;sequence=TATAAGCAAAATAAAATATTATAAAAAAATCTCGAAATTACTTAGAAAAATGACAAAATAAAATAAGAATTAGAATTTTTGGAGAAATACAAAAAAGAATAATTATAAGATCATGTTATTTAGAGAAATATTTTGGCATAAAAATTATCATCTTGATTTTTATTTGGTTTTATATTATTTTTTCATTATTTGTAAAAAATGTAATATTATATTTAGATTA;start=480314;subtype=MAC;support_ref=91;support_variant=1;type=CRYPTIC;
scaffold51_26_with_IES	MILORD	internal_eliminated_sequence	480430	480548	.	.	.	ID=MILORD.26.480430.480548;Name=MILORD.26.480430.480548;bounded_by_ta=TRUE;common_boundary=None;end=480548;ies_id=IESPGM.PTET51.1.26.451565;ies_left_dist=-1719;ies_min_dist=1719;ies_right_dist=-1791;junction_seq=attataagatcatgtTAtgaagagagaaatgc;read_names=J00121:27:H3GGKBBXX:5:2116:24880:1173;sequence=TATTTAGAGAAATATTTTGGCATAAAAATTATCATCTTGATTTTTATTTGGTTTTATATTATTTTTTCATTATTTGTAAAAAATGTAATATTATATTTAGATTATAATTAGAAAATATA;start=480430;subtype=MAC;support_ref=103;support_variant=1;type=CRYPTIC;
scaffold51_26_with_IES	MILORD	internal_eliminated_sequence	483245	483320	.	.	.	ID=MILORD.26.483245.483320;Name=MILORD.26.483245.483320;bounded_by_ta=TRUE;common_boundary=Both;end=483320;ies_id=IESPGM.PTET51.1.26.456052;ies_left_dist=0;ies_min_dist=0;ies_right_dist=0;junction_seq=atatctaattagtagTActaatatcaaatata;read_names=J00121:27:H3GGKBBXX:5:2107:22171:25175,J00121:27:H3GGKBBXX:5:2206:6380:4743,J00121:27:H3GGKBBXX:5:2212:19532:17263,J00121:27:H3GGKBBXX:5:2116:27001:9948,J00121:27:H3GGKBBXX:5:2101:16325:27883,J00121:27:H3GGKBBXX:5:1110:9130:26424,J00121:27:H3GGKBBXX:5:1126:11830:22731,J00121:27:H3GGKBBXX:5:2108:6796:13166,J00121:27:H3GGKBBXX:5:2108:7334:9174,J00121:27:H3GGKBBXX:5:2203:8440:21641,J00121:27:H3GGKBBXX:5:2102:11617:24085,J00121:27:H3GGKBBXX:5:1115:27468:16489,J00121:27:H3GGKBBXX:5:2208:22343:9508,J00121:27:H3GGKBBXX:5:1115:15503:20551,J00121:27:H3GGKBBXX:5:2221:14996:42249,J00121:27:H3GGKBBXX:5:2204:17939:49107,J00121:27:H3GGKBBXX:5:1212:9222:14097,J00121:27:H3GGKBBXX:5:1222:8055:11548,J00121:27:H3GGKBBXX:5:2214:25570:12462,J00121:27:H3GGKBBXX:5:2213:17198:48808,J00121:27:H3GGKBBXX:5:1124:11048:32947,J00121:27:H3GGKBBXX:5:1120:19055:22098,J00121:27:H3GGKBBXX:5:2104:15432:14273,J00121:27:H3GGKBBXX:5:1109:10632:34618,J00121:27:H3GGKBBXX:5:1216:19197:21676,J00121:27:H3GGKBBXX:5:1121:24850:1297,J00121:27:H3GGKBBXX:5:2124:22790:4444,J00121:27:H3GGKBBXX:5:1128:26453:22362,J00121:27:H3GGKBBXX:5:1109:2595:22485,J00121:27:H3GGKBBXX:5:2208:9485:48913,J00121:27:H3GGKBBXX:5:2208:18000:16928,J00121:27:H3GGKBBXX:5:1101:22587:29554,J00121:27:H3GGKBBXX:5:2113:1681:21922,J00121:27:H3GGKBBXX:5:2104:21207:16049,J00121:27:H3GGKBBXX:5:1128:5193:16225,J00121:27:H3GGKBBXX:5:2220:26636:3547,J00121:27:H3GGKBBXX:5:2228:23125:41247,J00121:27:H3GGKBBXX:5:1212:8917:14168,J00121:27:H3GGKBBXX:5:2124:28686:29395,J00121:27:H3GGKBBXX:5:2119:27275:21430,J00121:27:H3GGKBBXX:5:2227:14407:32859,J00121:27:H3GGKBBXX:5:2115:12560:44957,J00121:27:H3GGKBBXX:5:2221:27559:29518,J00121:27:H3GGKBBXX:5:1114:20770:39699,J00121:27:H3GGKBBXX:5:2207:11089:20568,J00121:27:H3GGKBBXX:5:2226:24870:20920,J00121:27:H3GGKBBXX:5:1126:23135:46188,J00121:27:H3GGKBBXX:5:2206:4411:36253,J00121:27:H3GGKBBXX:5:2225:21592:30257,J00121:27:H3GGKBBXX:5:2212:23997:18388;sequence=TACATTCCGATTGATGTAAATTCTATTTCTCATTCAATTTTATTCTACATTCTAAGAACATTAAAGAATTCTACTT;start=483245;subtype=IES;support_ref=12;support_variant=50;type=IES;
scaffold51_26_with_IES	MILORD	internal_eliminated_sequence	486144	486189	.	.	.	ID=MILORD.26.486144.486189;Name=MILORD.26.486144.486189;bounded_by_ta=TRUE;common_boundary=Both;end=486189;ies_id=IESPGM.PTET51.1.26.458875;ies_left_dist=0;ies_min_dist=0;ies_right_dist=0;junction_seq=atcaaaattcaatatTAtccttcgatataaat;read_names=J00121:27:H3GGKBBXX:5:1219:8024:36534,J00121:27:H3GGKBBXX:5:1125:24099:8998,J00121:27:H3GGKBBXX:5:2225:26951:42530,J00121:27:H3GGKBBXX:5:2122:10703:27496,J00121:27:H3GGKBBXX:5:1110:5893:10862,J00121:27:H3GGKBBXX:5:1114:5863:29800,J00121:27:H3GGKBBXX:5:2111:3315:27215,J00121:27:H3GGKBBXX:5:1124:11860:40156,J00121:27:H3GGKBBXX:5:2215:4442:12040,J00121:27:H3GGKBBXX:5:1227:8663:30327,J00121:27:H3GGKBBXX:5:1207:9039:36745,J00121:27:H3GGKBBXX:5:1204:24353:27690,J00121:27:H3GGKBBXX:5:2215:5406:47717,J00121:27:H3GGKBBXX:5:1225:14763:1824,J00121:27:H3GGKBBXX:5:2109:13413:23364,J00121:27:H3GGKBBXX:5:1124:15321:29378,J00121:27:H3GGKBBXX:5:1205:28077:7732,J00121:27:H3GGKBBXX:5:1110:22607:27549,J00121:27:H3GGKBBXX:5:1125:31629:6079,J00121:27:H3GGKBBXX:5:2106:4137:21219,J00121:27:H3GGKBBXX:5:1115:4462:25509,J00121:27:H3GGKBBXX:5:2221:25773:14959,J00121:27:H3GGKBBXX:5:2111:5152:7890,J00121:27:H3GGKBBXX:5:2221:7040:28393,J00121:27:H3GGKBBXX:5:2109:10033:43849,J00121:27:H3GGKBBXX:5:1206:5649:18810,J00121:27:H3GGKBBXX:5:2119:27854:6290,J00121:27:H3GGKBBXX:5:2206:8400:31875,J00121:27:H3GGKBBXX:5:2221:27397:5991,J00121:27:H3GGKBBXX:5:1209:12905:30292,J00121:27:H3GGKBBXX:5:1218:12834:42337,J00121:27:H3GGKBBXX:5:1228:15057:15627,J00121:27:H3GGKBBXX:5:2217:23419:43867,J00121:27:H3GGKBBXX:5:2115:7578:44095,J00121:27:H3GGKBBXX:5:2202:29224:35462,J00121:27:H3GGKBBXX:5:2104:19553:25034,J00121:27:H3GGKBBXX:5:2126:13656:32754,J00121:27:H3GGKBBXX:5:2103:30168:45713,J00121:27:H3GGKBBXX:5:2218:7172:18880,J00121:27:H3GGKBBXX:5:1101:17858:20199,J00121:27:H3GGKBBXX:5:1124:29427:11407,J00121:27:H3GGKBBXX:5:1212:19218:3916,J00121:27:H3GGKBBXX:5:1128:8714:28340,J00121:27:H3GGKBBXX:5:1112:10419:35725,J00121:27:H3GGKBBXX:5:1225:14955:39471,J00121:27:H3GGKBBXX:5:2202:8471:48526,J00121:27:H3GGKBBXX:5:1123:25936:42179,J00121:27:H3GGKBBXX:5:2120:12002:29606,J00121:27:H3GGKBBXX:5:2105:22881:1508;sequence=TACAGTCAATATCTACAGTATCAAAGCAATCAAATTAAAAAGAGTG;start=486144;subtype=IES;support_ref=21;support_variant=49;type=IES;
scaffold51_26_with_IES	MILORD	internal_eliminated_sequence	490501	492110	.	.	.	ID=MILORD.26.490501.492110;Name=MILORD.26.490501.492110;bounded_by_ta=TRUE;common_boundary=None;end=492110;ies_id=IESPGM.PTET51.1.26.464138;ies_left_dist=952;ies_min_dist=543;ies_right_dist=-543;junction_seq=cgccattctataactTAtaatcttagaatttc;read_names=J00121:27:H3GGKBBXX:5:1206:24089:39541;sequence=TATTACAATGGAGTAGCGACCAATCCATTCTGATTTTAATAACTCAATCATATATACAAATAAGGAGTCGATATAAATACAATTTATGGCCATTTTTTATTTACAAAATTATAAATTTTGTTAAATTATTATAATCATTTATTTGAGCGGAAAATAATGAGCATTGACGATATTTATTTAAAGAAACCCAAAACTAAATTTACTATTGAATCAGGAAGCAGTGATGATTTTACATTTACTTGTGCTTCCATGTAAGGATGGAGAAAAACAATGGTAATCAAATTAATTAAACTTTCATTTAGGAGGATGCAATTATAAAAGAAAAACTGTCTACAGGAGAATATTTATTTGGAATATTGGATGGCCATGGAGGATTTGAAGTTTCCTCTGTTGTATCCAAATATTTACCGCGCTTTTTGGAATCAAATATCAAATTTAGAAATAAACAATATGAAGAGAGTCTGAGAGAATCTTTTATTGCTATTGATAAATGGTTAATAACCTCAGAGGGACTTTAAGCTCTGGTAGAAGAAAAATATCAAATGCCTGTTGATGATTGTATAATGACATAATATAAAAGTGATCAAAAACATTAAGAATTAAAAAAAACAATTGAATAAAGAGTTTTTCGATTTAAGTCAACTGGCTAAATTGGCATCCAAGAAAATTGTAGAATTGATTGGAACCTCGATTATCGATGAAAGTGGGTCTACTGCCAATATTATATTAATAACTAAAGACTCAGTCTATTGCGCGAATATCGGCGACTCAAGATCTGTTGGTATTCAAAAGGGAAAAGCCATTATAATGAGTTTCGATCACAAACCTACTCATGCGAAGGAGAGATCAAGAATTTGTTAAGCAGGCGGATTTGTAGCTGATGGAAGAGTCTGTGGAGCACTTTCACTCTCAAGAGCATTTGGAGATTATCAATATAAGGATGATATGGTGATACAGTATTGATTATCTTAATATTAAATATTTGCTAACATTAATTTTAGTAAAATTGCATATTTTATAATATCATTAATATTATTTACATTTTAAAAAATGCAATTCATAGACTGTAGCTATCCCTGAAATTAGAGTTTTTAAAAATATTTAAATGATTTTTATGGCTTGTGATGGAATATGGGAAGGCTTAAATGATTATGGCGAAAATATCACTTAAAAGATATTTAAAAATAATAGAGAACCTTGTAATCATTATATTAAATATATTTAGCTGATGAAAAGTTAAAATCGTTAATGAATCAAATCTTAGCTCCTTCAATGACAGAAGAAACTATTTGGGGCTTAGATAATATGTCTTGCATTCTGATTGACTTTAAGAATCAATAAATTAAAAATAATAAAAAACCATTAAAAATTAAAAAAACGATAAAAAAGTAGAAAAAATGAGTTAGAATATATTTATTTCCTTTTTGACATATTCAAATTTTCCTTTAATTTTTACATTATAATGGATTTTGTTATAAATTGATAAATTTACCACTTTCTAATATTATTTTGGTTTAGGTAGTTTTAGGTTATTTTTAGATTCGCATATGTTTTTCTACATATATTAAAGATATATTAATTTACAACAAAGAACAATAAATTTTATTAAA;start=490501;subtype=EXTERNAL;support_ref=78;support_variant=1;type=ALTERNATIVE;
scaffold51_26_with_IES	MILORD	internal_eliminated_sequence	491453	491567	.	.	.	ID=MILORD.26.491453.491567;Name=MILORD.26.491453.491567;bounded_by_ta=TRUE;common_boundary=Both;end=491567;ies_id=IESPGM.PTET51.1.26.464138;ies_left_dist=0;ies_min_dist=0;ies_right_dist=0;junction_seq=aggatgatatggtgaTAgctatccctgaaatt;read_names=J00121:27:H3GGKBBXX:5:2110:20395:49036,J00121:27:H3GGKBBXX:5:2222:2686:34248,J00121:27:H3GGKBBXX:5:2220:30076:44500,J00121:27:H3GGKBBXX:5:1222:27549:34846,J00121:27:H3GGKBBXX:5:2102:18538:30485,J00121:27:H3GGKBBXX:5:2109:10389:37994,J00121:27:H3GGKBBXX:5:1208:21034:35303,J00121:27:H3GGKBBXX:5:1109:15585:34336,J00121:27:H3GGKBBXX:5:1120:6340:25457,J00121:27:H3GGKBBXX:5:2102:7415:21061,J00121:27:H3GGKBBXX:5:2207:29894:18722,J00121:27:H3GGKBBXX:5:1204:12520:35602,J00121:27:H3GGKBBXX:5:2117:21034:13007,J00121:27:H3GGKBBXX:5:1225:29447:18722,J00121:27:H3GGKBBXX:5:1228:17817:29096,J00121:27:H3GGKBBXX:5:1220:20354:9051,J00121:27:H3GGKBBXX:5:1203:10602:26336,J00121:27:H3GGKBBXX:5:1206:4949:45660,J00121:27:H3GGKBBXX:5:1207:15382:1525,J00121:27:H3GGKBBXX:5:1219:8816:18810,J00121:27:H3GGKBBXX:5:2208:15828:15416,J00121:27:H3GGKBBXX:5:1109:15676:34389,J00121:27:H3GGKBBXX:5:2111:25682:25316,J00121:27:H3GGKBBXX:5:1127:14925:11776,J00121:27:H3GGKBBXX:5:2104:3285:17561,J00121:27:H3GGKBBXX:5:2118:8450:36886,J00121:27:H3GGKBBXX:5:1101:16254:29765,J00121:27:H3GGKBBXX:5:2104:4980:19232,J00121:27:H3GGKBBXX:5:1205:26027:25070,J00121:27:H3GGKBBXX:5:2109:9820:35251,J00121:27:H3GGKBBXX:5:1228:13423:9983,J00121:27:H3GGKBBXX:5:2227:18538:16348,J00121:27:H3GGKBBXX:5:2226:21369:1033,J00121:27:H3GGKBBXX:5:1115:28574:32930,J00121:27:H3GGKBBXX:5:2225:25682:25738,J00121:27:H3GGKBBXX:5:1228:13555:34477,J00121:27:H3GGKBBXX:5:1221:18842:48386,J00121:27:H3GGKBBXX:5:2228:24079:34319,J00121:27:H3GGKBBXX:5:1112:4675:2281,J00121:27:H3GGKBBXX:5:2226:21704:9491,J00121:27:H3GGKBBXX:5:1128:22698:6185,J00121:27:H3GGKBBXX:5:2206:20598:25087,J00121:27:H3GGKBBXX:5:2215:11332:3653,J00121:27:H3GGKBBXX:5:1128:29234:38820,J00121:27:H3GGKBBXX:5:2216:28189:32578,J00121:27:H3GGKBBXX:5:1213:11403:39436,J00121:27:H3GGKBBXX:5:2226:19329:32384,J00121:27:H3GGKBBXX:5:1211:10236:24366,J00121:27:H3GGKBBXX:5:2215:14945:9983,J00121:27:H3GGKBBXX:5:1214:14154:21307,J00121:27:H3GGKBBXX:5:1128:5426:14344,J00121:27:H3GGKBBXX:5:1115:5710:33088,J00121:27:H3GGKBBXX:5:2116:20577:22942,J00121:27:H3GGKBBXX:5:1109:18081:23751,J00121:27:H3GGKBBXX:5:2106:20131:14537,J00121:27:H3GGKBBXX:5:2120:20933:22327,J00121:27:H3GGKBBXX:5:2213:26626:48298,J00121:27:H3GGKBBXX:5:2215:15838:8822,J00121:27:H3GGKBBXX:5:2128:21947:25914,J00121:27:H3GGKBBXX:5:1220:25530:1455,J00121:27:H3GGKBBXX:5:1102:28138:10194,J00121:27:H3GGKBBXX:5:2118:19421:45871,J00121:27:H3GGKBBXX:5:2112:30127:16911;sequence=TACAGTATTGATTATCTTAATATTAAATATTTGCTAACATTAATTTTAGTAAAATTGCATATTTTATAATATCATTAATATTATTTACATTTTAAAAAATGCAATTCATAGACTG;start=491453;subtype=IES;support_ref=2;support_variant=63;type=IES;
scaffold51_26_with_IES	MILORD	internal_eliminated_sequence	491487	491567	.	.	.	ID=MILORD.26.491487.491567;Name=MILORD.26.491487.491567;bounded_by_ta=TRUE;common_boundary=RIGHT;end=491567;ies_id=IESPGM.PTET51.1.26.464138;ies_left_dist=-34;ies_min_dist=0;ies_right_dist=0;junction_seq=atattaaatatttgcTAgctatccctgaaatt;read_names=J00121:27:H3GGKBBXX:5:1124:9922:7820;sequence=TAACATTAATTTTAGTAAAATTGCATATTTTATAATATCATTAATATTATTTACATTTTAAAAAATGCAATTCATAGACTG;start=491487;subtype=PARTIAL_INTERNAL;support_ref=0;support_variant=1;type=ALTERNATIVE;
scaffold51_26_with_IES	MILORD	internal_eliminated_sequence	493421	493468	.	.	.	ID=MILORD.26.493421.493468;Name=MILORD.26.493421.493468;bounded_by_ta=TRUE;common_boundary=Both;end=493468;ies_id=IESPGM.PTET51.1.26.465991;ies_left_dist=0;ies_min_dist=0;ies_right_dist=0;junction_seq=acgattagtttttgaTAgtatttaaatagcaa;read_names=J00121:27:H3GGKBBXX:5:1224:27519:34266,J00121:27:H3GGKBBXX:5:1124:13382:31576,J00121:27:H3GGKBBXX:5:2206:7009:38679,J00121:27:H3GGKBBXX:5:1206:26200:21184,J00121:27:H3GGKBBXX:5:1213:25124:13763,J00121:27:H3GGKBBXX:5:1115:30371:17614,J00121:27:H3GGKBBXX:5:1222:11373:11530,J00121:27:H3GGKBBXX:5:2104:25824:19513,J00121:27:H3GGKBBXX:5:2104:3914:24806,J00121:27:H3GGKBBXX:5:2107:23602:35954,J00121:27:H3GGKBBXX:5:1101:8826:9121,J00121:27:H3GGKBBXX:5:2218:13656:40561,J00121:27:H3GGKBBXX:5:1202:2991:20744,J00121:27:H3GGKBBXX:5:2218:12794:25668,J00121:27:H3GGKBBXX:5:2216:13017:43533,J00121:27:H3GGKBBXX:5:1128:12023:34284,J00121:27:H3GGKBBXX:5:1111:4472:27918,J00121:27:H3GGKBBXX:5:2219:4005:46838,J00121:27:H3GGKBBXX:5:1225:12368:1683,J00121:27:H3GGKBBXX:5:1122:13382:43744,J00121:27:H3GGKBBXX:5:2212:28950:31751,J00121:27:H3GGKBBXX:5:1117:24109:2404,J00121:27:H3GGKBBXX:5:1122:24830:39277;sequence=TACAGTTGATGGGAAATTAAAAAATCTTTAAATTATTATGAATGGGTG;start=493421;subtype=IES;support_ref=4;support_variant=23;type=IES;
scaffold51_26_with_IES	MILORD	internal_eliminated_sequence	501978	502035	.	.	.	ID=MILORD.26.501978.502035;Name=MILORD.26.501978.502035;bounded_by_ta=TRUE;common_boundary=Both;end=502035;ies_id=IESPGM.PTET51.1.26.474500;ies_left_dist=0;ies_min_dist=0;ies_right_dist=0;junction_seq=caaaaatacttatcaTAtctggtaatgccgtt;read_names=J00121:27:H3GGKBBXX:5:2219:1996:15328,J00121:27:H3GGKBBXX:5:2225:20375:21395,J00121:27:H3GGKBBXX:5:1208:10054:16594,J00121:27:H3GGKBBXX:5:1212:17492:6378,J00121:27:H3GGKBBXX:5:2102:23602:47735,J00121:27:H3GGKBBXX:5:1116:26220:46750,J00121:27:H3GGKBBXX:5:1104:20395:5183,J00121:27:H3GGKBBXX:5:2111:29711:20304,J00121:27:H3GGKBBXX:5:2124:17553:28182,J00121:27:H3GGKBBXX:5:1225:5507:20744,J00121:27:H3GGKBBXX:5:1124:15524:24419,J00121:27:H3GGKBBXX:5:2215:12591:43251,J00121:27:H3GGKBBXX:5:2107:11241:42917,J00121:27:H3GGKBBXX:5:2201:7009:15926,J00121:27:H3GGKBBXX:5:2109:12936:9244,J00121:27:H3GGKBBXX:5:1207:12814:45115,J00121:27:H3GGKBBXX:5:2210:17452:33844,J00121:27:H3GGKBBXX:5:1226:3721:25597,J00121:27:H3GGKBBXX:5:1105:12479:14924,J00121:27:H3GGKBBXX:5:2222:19299:21113,J00121:27:H3GGKBBXX:5:2103:14143:39154,J00121:27:H3GGKBBXX:5:1108:11759:13464,J00121:27:H3GGKBBXX:5:1209:25337:44623,J00121:27:H3GGKBBXX:5:1118:9384:6642;sequence=TACACTCAAATGAATATATATAAATTTATCATTTAATGGCATAAAATTAAATCTATTG;start=501978;subtype=IES;support_ref=6;support_variant=24;type=IES;
scaffold51_26_with_IES	MILORD	internal_eliminated_sequence	503075	503150	.	.	.	ID=MILORD.26.503075.503150;Name=MILORD.26.503075.503150;bounded_by_ta=TRUE;common_boundary=Both;end=503150;ies_id=IESPGM.PTET51.1.26.475539;ies_left_dist=0;ies_min_dist=0;ies_right_dist=0;junction_seq=taacaaattacaattTAttgaagtagtcctag;read_names=J00121:27:H3GGKBBXX:5:1112:15463:41721,J00121:27:H3GGKBBXX:5:2202:19086:4426,J00121:27:H3GGKBBXX:5:2110:6512:17843,J00121:27:H3GGKBBXX:5:1221:18355:37378,J00121:27:H3GGKBBXX:5:2111:12124:29219;sequence=TACTGATGATTATAACGTATATCTGGAATTTCAATTAAAATTTGTATTATTTATCTAAAATCATGCTGAATTTCCA;start=503075;subtype=IES;support_ref=77;support_variant=5;type=IES;
scaffold51_26_with_IES	MILORD	internal_eliminated_sequence	503850	503957	.	.	.	ID=MILORD.26.503850.503957;Name=MILORD.26.503850.503957;bounded_by_ta=TRUE;common_boundary=Both;end=503957;ies_id=IESPGM.PTET51.1.26.476238;ies_left_dist=0;ies_min_dist=0;ies_right_dist=0;junction_seq=aaaatcctcctacttTAacattattcaacacc;read_names=J00121:27:H3GGKBBXX:5:1104:14823:30978,J00121:27:H3GGKBBXX:5:2202:29417:18493,J00121:27:H3GGKBBXX:5:1113:29102:37114,J00121:27:H3GGKBBXX:5:1125:23186:13746,J00121:27:H3GGKBBXX:5:1228:28158:15188,J00121:27:H3GGKBBXX:5:2213:11140:25791;sequence=TACAATTAAATTGAATGAATTTATAATATAATTTATCAATTACATTTAGTAACATATTTAGCTAATATAAAATCTAATTGAATCAAAATTAAAAGTGACTTTTGACTG;start=503850;subtype=IES;support_ref=104;support_variant=6;type=IES;
scaffold51_26_with_IES	MILORD	internal_eliminated_sequence	504187	504231	.	.	.	ID=MILORD.26.504187.504231;Name=MILORD.26.504187.504231;bounded_by_ta=TRUE;common_boundary=Both;end=504231;ies_id=IESPGM.PTET51.1.26.476467;ies_left_dist=0;ies_min_dist=0;ies_right_dist=0;junction_seq=caacatcgtattactTAaaatattctttaatt;read_names=J00121:27:H3GGKBBXX:5:2203:6187:45695,J00121:27:H3GGKBBXX:5:1226:23287:9983,J00121:27:H3GGKBBXX:5:1114:8481:27795,J00121:27:H3GGKBBXX:5:2223:7973:14959,J00121:27:H3GGKBBXX:5:1116:25723:43322,J00121:27:H3GGKBBXX:5:1115:19380:21535,J00121:27:H3GGKBBXX:5:1126:18071:22924;sequence=TATACTTCATATTATTAGAATCAATTCTTGTAATGTATTTAAGTG;start=504187;subtype=IES;support_ref=30;support_variant=7;type=IES;
scaffold51_26_with_IES	MILORD	internal_eliminated_sequence	506072	506407	.	.	.	ID=MILORD.26.506072.506407;Name=MILORD.26.506072.506407;bounded_by_ta=TRUE;common_boundary=Both;end=506407;ies_id=IESPGM.PTET51.1.26.478307;ies_left_dist=0;ies_min_dist=0;ies_right_dist=0;junction_seq=tatgatttattattaTAttagaataatagtga;read_names=J00121:27:H3GGKBBXX:5:1224:10368:8664,J00121:27:H3GGKBBXX:5:2225:16741:32508,J00121:27:H3GGKBBXX:5:2214:14803:30872,J00121:27:H3GGKBBXX:5:2105:5690:4180,J00121:27:H3GGKBBXX:5:1123:27214:13588,J00121:27:H3GGKBBXX:5:2207:6532:19038,J00121:27:H3GGKBBXX:5:2210:15240:21465,J00121:27:H3GGKBBXX:5:1221:5223:33862,J00121:27:H3GGKBBXX:5:1123:13037:6923,J00121:27:H3GGKBBXX:5:1105:10379:20885,J00121:27:H3GGKBBXX:5:2103:5751:15293,J00121:27:H3GGKBBXX:5:2220:30726:28112,J00121:27:H3GGKBBXX:5:2110:10927:29817,J00121:27:H3GGKBBXX:5:2101:19512:38398,J00121:27:H3GGKBBXX:5:1102:2686:43497,J00121:27:H3GGKBBXX:5:2101:12692:21025,J00121:27:H3GGKBBXX:5:1225:8714:42161,J00121:27:H3GGKBBXX:5:1221:7263:28428,J00121:27:H3GGKBBXX:5:1202:15970:26951,J00121:27:H3GGKBBXX:5:2118:21866:48104,J00121:27:H3GGKBBXX:5:2125:4756:31118,J00121:27:H3GGKBBXX:5:2116:20283:16348,J00121:27:H3GGKBBXX:5:1217:21308:45344,J00121:27:H3GGKBBXX:5:1113:15960:16981,J00121:27:H3GGKBBXX:5:2111:11657:1367,J00121:27:H3GGKBBXX:5:2206:13869:3899,J00121:27:H3GGKBBXX:5:2122:23815:46627,J00121:27:H3GGKBBXX:5:1117:13585:13746,J00121:27:H3GGKBBXX:5:1106:14275:3442,J00121:27:H3GGKBBXX:5:1225:14519:41739,J00121:27:H3GGKBBXX:5:2224:21613:17808,J00121:27:H3GGKBBXX:5:2208:13778:13834,J00121:27:H3GGKBBXX:5:2221:29072:25703,J00121:27:H3GGKBBXX:5:1108:4574:19162,J00121:27:H3GGKBBXX:5:1208:18812:15909,J00121:27:H3GGKBBXX:5:1228:28026:37255;sequence=TATAATTGTTTCACAAAAGATGTTATAAGAAAGGATTAATTAAATTCATAATTTTATCATAAAATAGTATAATTCTTTTGTAAATGGAGATGTTGATAAATTTAATTATTATTATATTAAACAACTGAGTAGGTAGGTAGGTAAAAAAAATTCAACCCTTATTGTTAAAAATCAAAGTGGCTAATTAAAAAATACTTTATGATTATATAAATAATAGAATGGGTTGCAGAGCTCAATAAAAATCTAGAATAAAATATTAATGTTATTTTCATTATAAATATCAAAATTGTTATATTCTTTATATTCCTTCAATGGAATAACTTTTTGTAAGTACTT;start=506072;subtype=IES;support_ref=68;support_variant=36;type=IES;
scaffold51_26_with_IES	MILORD	internal_eliminated_sequence	506957	507011	.	.	.	ID=MILORD.26.506957.507011;Name=MILORD.26.506957.507011;bounded_by_ta=TRUE;common_boundary=Both;end=507011;ies_id=IESPGM.PTET51.1.26.478856;ies_left_dist=0;ies_min_dist=0;ies_right_dist=0;junction_seq=tacaaagaaaacaaaTAcccatatttgtatag;read_names=J00121:27:H3GGKBBXX:5:2205:15037:23012,J00121:27:H3GGKBBXX:5:1224:7212:3864,J00121:27:H3GGKBBXX:5:2227:9029:37923,J00121:27:H3GGKBBXX:5:2214:24434:5077,J00121:27:H3GGKBBXX:5:2223:10937:3670,J00121:27:H3GGKBBXX:5:1219:17990:46416,J00121:27:H3GGKBBXX:5:1212:10784:22784,J00121:27:H3GGKBBXX:5:1121:14255:42196,J00121:27:H3GGKBBXX:5:2102:23886:24982,J00121:27:H3GGKBBXX:5:2201:11870:15662,J00121:27:H3GGKBBXX:5:1119:21105:8805,J00121:27:H3GGKBBXX:5:1111:15128:44166,J00121:27:H3GGKBBXX:5:2205:3945:2211;sequence=TACAATTGTGATAATATTTTTAGTTTATTTTCCTATTAGACAGTATCTTAGACTG;start=506957;subtype=IES;support_ref=148;support_variant=13;type=IES;
scaffold51_26_with_IES	MILORD	internal_eliminated_sequence	508213	508290	.	.	.	ID=MILORD.26.508213.508290;Name=MILORD.26.508213.508290;bounded_by_ta=TRUE;common_boundary=Both;end=508290;ies_id=IESPGM.PTET51.1.26.480057;ies_left_dist=0;ies_min_dist=0;ies_right_dist=0;junction_seq=cccttggattctattTAcaagtaattagtggt;read_names=J00121:27:H3GGKBBXX:5:1207:20923:20480,J00121:27:H3GGKBBXX:5:2221:6786:15082,J00121:27:H3GGKBBXX:5:2203:9942:8805,J00121:27:H3GGKBBXX:5:1116:16011:36130,J00121:27:H3GGKBBXX:5:1216:12692:12761,J00121:27:H3GGKBBXX:5:1205:13809:45361,J00121:27:H3GGKBBXX:5:1218:14823:27531,J00121:27:H3GGKBBXX:5:2209:11383:46575,J00121:27:H3GGKBBXX:5:2223:16062:40649,J00121:27:H3GGKBBXX:5:2102:22110:35057,J00121:27:H3GGKBBXX:5:1223:8308:13183,J00121:27:H3GGKBBXX:5:1112:10876:35989,J00121:27:H3GGKBBXX:5:2103:21552:36095,J00121:27:H3GGKBBXX:5:2225:14164:9719,J00121:27:H3GGKBBXX:5:2223:19755:35339,J00121:27:H3GGKBBXX:5:1123:21846:40965,J00121:27:H3GGKBBXX:5:1225:25662:16032,J00121:27:H3GGKBBXX:5:2125:2148:31910,J00121:27:H3GGKBBXX:5:1106:26200:48931,J00121:27:H3GGKBBXX:5:1222:28929:6642,J00121:27:H3GGKBBXX:5:2114:1702:7433,J00121:27:H3GGKBBXX:5:1122:8521:32402,J00121:27:H3GGKBBXX:5:2220:20476:30398,J00121:27:H3GGKBBXX:5:1226:9638:9930,J00121:27:H3GGKBBXX:5:1228:24129:33844,J00121:27:H3GGKBBXX:5:2211:22627:39963,J00121:27:H3GGKBBXX:5:1124:11170:10018,J00121:27:H3GGKBBXX:5:1228:22861:24542,J00121:27:H3GGKBBXX:5:1121:6106:17280,J00121:27:H3GGKBBXX:5:1110:8734:23135,J00121:27:H3GGKBBXX:5:2114:16528:10194,J00121:27:H3GGKBBXX:5:2114:13017:22854,J00121:27:H3GGKBBXX:5:2114:4665:8207,J00121:27:H3GGKBBXX:5:1215:6126:33141,J00121:27:H3GGKBBXX:5:2103:25489:7644,J00121:27:H3GGKBBXX:5:1111:13869:31505,J00121:27:H3GGKBBXX:5:1103:9323:7310,J00121:27:H3GGKBBXX:5:1216:27306:36534,J00121:27:H3GGKBBXX:5:1209:13575:22590,J00121:27:H3GGKBBXX:5:1225:6411:9192,J00121:27:H3GGKBBXX:5:1221:18507:23434,J00121:27:H3GGKBBXX:5:1209:12672:23030,J00121:27:H3GGKBBXX:5:2211:7425:29167,J00121:27:H3GGKBBXX:5:1103:23064:40825,J00121:27:H3GGKBBXX:5:1122:8227:34987,J00121:27:H3GGKBBXX:5:2224:12753:22432,J00121:27:H3GGKBBXX:5:1113:8511:27426;sequence=TACAGTCATTAAACATATTAACAAATTTATTATTATTATCAAAATAGATTAATCTTATACTTTTTATCTGATCTGTTG;start=508213;subtype=IES;support_ref=2;support_variant=47;type=IES;
scaffold51_26_with_IES	MILORD	internal_eliminated_sequence	508464	508491	.	.	.	ID=MILORD.26.508464.508491;Name=MILORD.26.508464.508491;bounded_by_ta=TRUE;common_boundary=Both;end=508491;ies_id=IESPGM.PTET51.1.26.480230;ies_left_dist=0;ies_min_dist=0;ies_right_dist=0;junction_seq=ttgggaaaatgttttTAatatatttaactctt;read_names=J00121:27:H3GGKBBXX:5:2214:18771:23751,J00121:27:H3GGKBBXX:5:1128:18213:18599,J00121:27:H3GGKBBXX:5:1206:22942:38574,J00121:27:H3GGKBBXX:5:1113:7557:16665,J00121:27:H3GGKBBXX:5:1219:16467:28622,J00121:27:H3GGKBBXX:5:1205:18578:20111,J00121:27:H3GGKBBXX:5:1127:20111:33070,J00121:27:H3GGKBBXX:5:1108:24170:40913,J00121:27:H3GGKBBXX:5:1201:13007:1455,J00121:27:H3GGKBBXX:5:1206:16437:15909,J00121:27:H3GGKBBXX:5:1116:12662:6871,J00121:27:H3GGKBBXX:5:2125:3640:35585,J00121:27:H3GGKBBXX:5:1113:17066:41335,J00121:27:H3GGKBBXX:5:1115:11505:29131,J00121:27:H3GGKBBXX:5:2227:29274:14062,J00121:27:H3GGKBBXX:5:2223:25834:37748,J00121:27:H3GGKBBXX:5:2218:7801:36042;sequence=TACAGAGCAATATTTTAATCTTTATCTA;start=508464;subtype=IES;support_ref=45;support_variant=17;type=IES;
scaffold51_26_with_IES	MILORD	internal_eliminated_sequence	513826	513881	.	.	.	ID=MILORD.26.513826.513881;Name=MILORD.26.513826.513881;bounded_by_ta=TRUE;common_boundary=Both;end=513881;ies_id=IESPGM.PTET51.1.26.485564;ies_left_dist=0;ies_min_dist=0;ies_right_dist=0;junction_seq=cctgattcaactttaTAacaacaacccaaagg;read_names=J00121:27:H3GGKBBXX:5:1226:25895:5886,J00121:27:H3GGKBBXX:5:2210:7699:32560,J00121:27:H3GGKBBXX:5:1125:27651:45502,J00121:27:H3GGKBBXX:5:1213:22343:25615,J00121:27:H3GGKBBXX:5:2204:28178:20392,J00121:27:H3GGKBBXX:5:1208:22516:41317,J00121:27:H3GGKBBXX:5:2214:9780:38134,J00121:27:H3GGKBBXX:5:2117:1813:39523,J00121:27:H3GGKBBXX:5:2207:5101:35479,J00121:27:H3GGKBBXX:5:2220:14286:4022,J00121:27:H3GGKBBXX:5:2214:24221:46170,J00121:27:H3GGKBBXX:5:2114:30797:34635,J00121:27:H3GGKBBXX:5:1220:25611:14185,J00121:27:H3GGKBBXX:5:2221:24951:38082,J00121:27:H3GGKBBXX:5:2202:28858:37572,J00121:27:H3GGKBBXX:5:1204:15341:26037,J00121:27:H3GGKBBXX:5:1204:18375:22889,J00121:27:H3GGKBBXX:5:1124:27103:4989,J00121:27:H3GGKBBXX:5:2111:2301:2211,J00121:27:H3GGKBBXX:5:2208:19583:31242,J00121:27:H3GGKBBXX:5:1225:16173:10458,J00121:27:H3GGKBBXX:5:1114:22242:7996,J00121:27:H3GGKBBXX:5:1125:29082:17104,J00121:27:H3GGKBBXX:5:2223:9719:20058,J00121:27:H3GGKBBXX:5:2217:16549:14027,J00121:27:H3GGKBBXX:5:1103:20801:36165,J00121:27:H3GGKBBXX:5:2115:7811:14889,J00121:27:H3GGKBBXX:5:2128:17036:28375,J00121:27:H3GGKBBXX:5:1215:3691:48263;sequence=TATTGTAGAGGCGATTAACAATCAAATTTAGAATACTTGTTATGAGAAATGCACAA;start=513826;subtype=IES;support_ref=64;support_variant=29;type=IES;
scaffold51_26_with_IES	MILORD	internal_eliminated_sequence	514423	514518	.	.	.	ID=MILORD.26.514423.514518;Name=MILORD.26.514423.514518;bounded_by_ta=TRUE;common_boundary=Both;end=514518;ies_id=IESPGM.PTET51.1.26.486105;ies_left_dist=0;ies_min_dist=0;ies_right_dist=0;junction_seq=tataaatagcaacgaTAatataaaaggtttga;read_names=J00121:27:H3GGKBBXX:5:1204:20649:20850,J00121:27:H3GGKBBXX:5:1211:4533:29958,J00121:27:H3GGKBBXX:5:2126:1671:28727,J00121:27:H3GGKBBXX:5:2206:7740:15399,J00121:27:H3GGKBBXX:5:2116:30634:15047,J00121:27:H3GGKBBXX:5:1113:24505:39453,J00121:27:H3GGKBBXX:5:2212:22942:46170,J00121:27:H3GGKBBXX:5:1104:13738:35919,J00121:27:H3GGKBBXX:5:1128:17208:9438,J00121:27:H3GGKBBXX:5:1203:17147:45097,J00121:27:H3GGKBBXX:5:1218:28940:44500,J00121:27:H3GGKBBXX:5:2220:7040:45555,J00121:27:H3GGKBBXX:5:1116:14915:30784,J00121:27:H3GGKBBXX:5:1125:14925:10440,J00121:27:H3GGKBBXX:5:1114:24139:9139,J00121:27:H3GGKBBXX:5:2206:13403:41634,J00121:27:H3GGKBBXX:5:2211:16112:15944,J00121:27:H3GGKBBXX:5:2106:22313:37941,J00121:27:H3GGKBBXX:5:1122:31517:12673,J00121:27:H3GGKBBXX:5:2113:31233:2791,J00121:27:H3GGKBBXX:5:1128:12449:45010,J00121:27:H3GGKBBXX:5:1203:16873:34424,J00121:27:H3GGKBBXX:5:1218:6238:35690,J00121:27:H3GGKBBXX:5:1221:6116:20498,J00121:27:H3GGKBBXX:5:1106:5274:6941,J00121:27:H3GGKBBXX:5:1108:16711:6888,J00121:27:H3GGKBBXX:5:1205:18000:7890;sequence=TATCGATATTCCTAAATTATTTTATATTTTTCTAATCTAATTTGAAATTATATATTTACAAATATCCAACATATTAAAAGTTATACTTTCCAATAG;start=514423;subtype=IES;support_ref=16;support_variant=27;type=IES;
scaffold51_26_with_IES	MILORD	internal_eliminated_sequence	514789	514817	.	.	.	ID=MILORD.26.514789.514817;Name=MILORD.26.514789.514817;bounded_by_ta=TRUE;common_boundary=Both;end=514817;ies_id=IESPGM.PTET51.1.26.486375;ies_left_dist=0;ies_min_dist=0;ies_right_dist=0;junction_seq=tggtcaattttaataTActtgaaaaatagttc;read_names=J00121:27:H3GGKBBXX:5:2225:14428:28991,J00121:27:H3GGKBBXX:5:1121:25357:31681,J00121:27:H3GGKBBXX:5:1219:18923:40930,J00121:27:H3GGKBBXX:5:1111:10084:32859,J00121:27:H3GGKBBXX:5:1217:10033:9244,J00121:27:H3GGKBBXX:5:1103:26534:38398,J00121:27:H3GGKBBXX:5:1218:21684:7169,J00121:27:H3GGKBBXX:5:2119:8024:13675,J00121:27:H3GGKBBXX:5:1215:16143:2949,J00121:27:H3GGKBBXX:5:2128:17655:39682,J00121:27:H3GGKBBXX:5:2206:15331:40367,J00121:27:H3GGKBBXX:5:2219:4614:9350,J00121:27:H3GGKBBXX:5:1219:16944:22028,J00121:27:H3GGKBBXX:5:1222:13504:3793,J00121:27:H3GGKBBXX:5:1212:4746:27373;sequence=TATAGGAAAATAGAAGGTTATTGTAATGG;start=514789;subtype=IES;support_ref=66;support_variant=15;type=IES;
scaffold51_26_with_IES	MILORD	internal_eliminated_sequence	515966	516021	.	.	.	ID=MILORD.26.515966.516021;Name=MILORD.26.515966.516021;bounded_by_ta=TRUE;common_boundary=Both;end=516021;ies_id=IESPGM.PTET51.1.26.487523;ies_left_dist=0;ies_min_dist=0;ies_right_dist=0;junction_seq=aaattgcaaggctgtTAcaaaaggagcaaaga;read_names=J00121:27:H3GGKBBXX:5:2213:22516:19302,J00121:27:H3GGKBBXX:5:1114:28615:23118,J00121:27:H3GGKBBXX:5:1218:20547:5517,J00121:27:H3GGKBBXX:5:2213:8887:20269,J00121:27:H3GGKBBXX:5:2124:1631:31400,J00121:27:H3GGKBBXX:5:1227:11546:29624,J00121:27:H3GGKBBXX:5:2116:26271:12480,J00121:27:H3GGKBBXX:5:2115:14042:45309,J00121:27:H3GGKBBXX:5:1110:28006:5429,J00121:27:H3GGKBBXX:5:2227:26007:37730,J00121:27:H3GGKBBXX:5:2101:22008:16418,J00121:27:H3GGKBBXX:5:2201:26047:13570,J00121:27:H3GGKBBXX:5:1205:8663:3424,J00121:27:H3GGKBBXX:5:1123:7111:21623,J00121:27:H3GGKBBXX:5:1115:14215:15785,J00121:27:H3GGKBBXX:5:2201:10297:20076,J00121:27:H3GGKBBXX:5:1222:23683:26213,J00121:27:H3GGKBBXX:5:2221:16985:28076,J00121:27:H3GGKBBXX:5:1205:7486:38556,J00121:27:H3GGKBBXX:5:1118:12794:26441,J00121:27:H3GGKBBXX:5:1119:9008:24489,J00121:27:H3GGKBBXX:5:1218:25215:28094,J00121:27:H3GGKBBXX:5:1222:12662:40877,J00121:27:H3GGKBBXX:5:2228:18182:34020,J00121:27:H3GGKBBXX:5:1110:22019:38662,J00121:27:H3GGKBBXX:5:1127:15859:43286,J00121:27:H3GGKBBXX:5:2111:8572:33897,J00121:27:H3GGKBBXX:5:2102:24962:20937,J00121:27:H3GGKBBXX:5:2209:24606:41141,J00121:27:H3GGKBBXX:5:2202:9496:12779,J00121:27:H3GGKBBXX:5:1217:13859:17702,J00121:27:H3GGKBBXX:5:2201:4980:25457,J00121:27:H3GGKBBXX:5:1117:30817:22291,J00121:27:H3GGKBBXX:5:1201:3051:45185,J00121:27:H3GGKBBXX:5:1108:6066:12568,J00121:27:H3GGKBBXX:5:1214:18903:29606,J00121:27:H3GGKBBXX:5:2203:20324:33756,J00121:27:H3GGKBBXX:5:2206:28057:19513,J00121:27:H3GGKBBXX:5:1214:14418:35655,J00121:27:H3GGKBBXX:5:2201:26727:3811,J00121:27:H3GGKBBXX:5:2201:6025:24595,J00121:27:H3GGKBBXX:5:2215:11921:46909,J00121:27:H3GGKBBXX:5:2207:3772:23153,J00121:27:H3GGKBBXX:5:1207:23145:44412,J00121:27:H3GGKBBXX:5:1219:19999:35128,J00121:27:H3GGKBBXX:5:1219:8866:23962,J00121:27:H3GGKBBXX:5:1106:4909:10176,J00121:27:H3GGKBBXX:5:2214:22069:26547;sequence=TATAGTAGATTCGAATTCAATGAGTAATTTTGCAATTCGCAATGGTAATTTGACAA;start=515966;subtype=IES;support_ref=34;support_variant=48;type=IES;
scaffold51_26_with_IES	MILORD	internal_eliminated_sequence	516443	516520	.	.	.	ID=MILORD.26.516443.516520;Name=MILORD.26.516443.516520;bounded_by_ta=TRUE;common_boundary=Both;end=516520;ies_id=IESPGM.PTET51.1.26.487944;ies_left_dist=0;ies_min_dist=0;ies_right_dist=0;junction_seq=aatcaagtctgtgatTAtcatcctgaacaaag;read_names=J00121:27:H3GGKBBXX:5:1214:15168:31962,J00121:27:H3GGKBBXX:5:1121:2717:29659,J00121:27:H3GGKBBXX:5:1124:24322:25773,J00121:27:H3GGKBBXX:5:1212:17756:39154,J00121:27:H3GGKBBXX:5:1102:31913:8646,J00121:27:H3GGKBBXX:5:2104:14996:13693,J00121:27:H3GGKBBXX:5:1121:2635:29659,J00121:27:H3GGKBBXX:5:1208:30543:7152,J00121:27:H3GGKBBXX:5:2120:21582:20568,J00121:27:H3GGKBBXX:5:2226:11028:5200,J00121:27:H3GGKBBXX:5:1213:6208:33738,J00121:27:H3GGKBBXX:5:2218:19329:30661,J00121:27:H3GGKBBXX:5:2213:23683:35567,J00121:27:H3GGKBBXX:5:1209:22709:4338,J00121:27:H3GGKBBXX:5:2217:14438:43040,J00121:27:H3GGKBBXX:5:2116:5071:31628,J00121:27:H3GGKBBXX:5:2101:16204:6536,J00121:27:H3GGKBBXX:5:2218:19603:31066,J00121:27:H3GGKBBXX:5:1102:29995:6906,J00121:27:H3GGKBBXX:5:1211:24495:7187,J00121:27:H3GGKBBXX:5:1122:8521:2088,J00121:27:H3GGKBBXX:5:1114:18456:39031,J00121:27:H3GGKBBXX:5:1119:28118:3969,J00121:27:H3GGKBBXX:5:1228:17695:30468,J00121:27:H3GGKBBXX:5:1221:20740:46680,J00121:27:H3GGKBBXX:5:1127:7334:17860,J00121:27:H3GGKBBXX:5:2117:5467:14519,J00121:27:H3GGKBBXX:5:2212:9272:15733,J00121:27:H3GGKBBXX:5:1226:17949:18951,J00121:27:H3GGKBBXX:5:1214:18852:5956,J00121:27:H3GGKBBXX:5:1204:28260:49054,J00121:27:H3GGKBBXX:5:1222:23703:36341,J00121:27:H3GGKBBXX:5:2106:12134:13271,J00121:27:H3GGKBBXX:5:2202:10236:3266,J00121:27:H3GGKBBXX:5:1101:9841:13412,J00121:27:H3GGKBBXX:5:2205:14732:3494,J00121:27:H3GGKBBXX:5:1126:16802:34829,J00121:27:H3GGKBBXX:5:1221:4645:31382,J00121:27:H3GGKBBXX:5:1210:12317:36728,J00121:27:H3GGKBBXX:5:2207:27702:43796,J00121:27:H3GGKBBXX:5:2214:16153:33035,J00121:27:H3GGKBBXX:5:2217:24951:23276,J00121:27:H3GGKBBXX:5:1210:8237:32578,J00121:27:H3GGKBBXX:5:1227:20577:32754,J00121:27:H3GGKBBXX:5:2107:21420:39101,J00121:27:H3GGKBBXX:5:1117:8268:46416,J00121:27:H3GGKBBXX:5:2116:6888:6607,J00121:27:H3GGKBBXX:5:2226:18061:8383,J00121:27:H3GGKBBXX:5:1211:11809:22239,J00121:27:H3GGKBBXX:5:1102:14874:42179,J00121:27:H3GGKBBXX:5:1221:20151:42601,J00121:27:H3GGKBBXX:5:1123:4239:9789,J00121:27:H3GGKBBXX:5:2108:6025:47876,J00121:27:H3GGKBBXX:5:2113:27174:23505,J00121:27:H3GGKBBXX:5:1217:23094:46926;sequence=TACAGATGTTGTGATAATTATATTTAAAATTAAATCATAGATTACAGATAAATGAGAGAGATTTAATATCCCTAACTA;start=516443;subtype=IES;support_ref=20;support_variant=55;type=IES;
scaffold51_26_with_IES	MILORD	internal_eliminated_sequence	519183	519298	.	.	.	ID=MILORD.26.519183.519298;Name=MILORD.26.519183.519298;bounded_by_ta=TRUE;common_boundary=None;end=519298;ies_id=IESPGM.PTET51.1.26.490665;ies_left_dist=59;ies_min_dist=59;ies_right_dist=62;junction_seq=taaaataatattattTAtataatttaaatgtt;read_names=J00121:27:H3GGKBBXX:5:2217:14489:32930;sequence=TATATTTCTAATATTGTTAATAAGTTGTCTTTTTTAAAGATATTTATTAAAATATTTATTACAATTAGATTTAAATTATTTATAGATTATATTTAATGAATTTAAATTCAAGTATA;start=519183;subtype=OVERLAPPING;support_ref=48;support_variant=1;type=ALTERNATIVE;
scaffold51_26_with_IES	MILORD	internal_eliminated_sequence	519185	519317	.	.	.	ID=MILORD.26.519185.519317;Name=MILORD.26.519185.519317;bounded_by_ta=TRUE;common_boundary=None;end=519317;ies_id=IESPGM.PTET51.1.26.490665;ies_left_dist=57;ies_min_dist=43;ies_right_dist=43;junction_seq=aaataatattatttaTAtaaatatagtttaaa;read_names=J00121:27:H3GGKBBXX:5:2115:27986:34125,J00121:27:H3GGKBBXX:5:2109:30046:28375;sequence=TATTTCTAATATTGTTAATAAGTTGTCTTTTTTAAAGATATTTATTAAAATATTTATTACAATTAGATTTAAATTATTTATAGATTATATTTAATGAATTTAAATTCAAGTATATATATAATTTAAATGTTAA;start=519185;subtype=OVERLAPPING;support_ref=43;support_variant=2;type=ALTERNATIVE;
scaffold51_26_with_IES	MILORD	internal_eliminated_sequence	519194	519360	.	.	.	ID=MILORD.26.519194.519360;Name=MILORD.26.519194.519360;bounded_by_ta=TRUE;common_boundary=RIGHT;end=519360;ies_id=IESPGM.PTET51.1.26.490665;ies_left_dist=48;ies_min_dist=0;ies_right_dist=0;junction_seq=tatttatatttctaaTAttaatctattataat;read_names=J00121:27:H3GGKBBXX:5:2225:18274:12374;sequence=TATTGTTAATAAGTTGTCTTTTTTAAAGATATTTATTAAAATATTTATTACAATTAGATTTAAATTATTTATAGATTATATTTAATGAATTTAAATTCAAGTATATATATAATTTAAATGTTAATATAAATATAGTTTAAAATCCAACAAATCTTATGATTATCCTG;start=519194;subtype=PARTIAL_EXTERNAL;support_ref=35;support_variant=1;type=ALTERNATIVE;
scaffold51_26_with_IES	MILORD	internal_eliminated_sequence	519230	519360	.	.	.	ID=MILORD.26.519230.519360;Name=MILORD.26.519230.519360;bounded_by_ta=TRUE;common_boundary=RIGHT;end=519360;ies_id=IESPGM.PTET51.1.26.490665;ies_left_dist=12;ies_min_dist=0;ies_right_dist=0;junction_seq=tttaaagatatttatTAttaatctattataat;read_names=J00121:27:H3GGKBBXX:5:2213:22759:36042;sequence=TAAAATATTTATTACAATTAGATTTAAATTATTTATAGATTATATTTAATGAATTTAAATTCAAGTATATATATAATTTAAATGTTAATATAAATATAGTTTAAAATCCAACAAATCTTATGATTATCCTG;start=519230;subtype=PARTIAL_EXTERNAL;support_ref=10;support_variant=1;type=ALTERNATIVE;
scaffold51_26_with_IES	MILORD	internal_eliminated_sequence	519242	519360	.	.	.	ID=MILORD.26.519242.519360;Name=MILORD.26.519242.519360;bounded_by_ta=TRUE;common_boundary=Both;end=519360;ies_id=IESPGM.PTET51.1.26.490665;ies_left_dist=0;ies_min_dist=0;ies_right_dist=0;junction_seq=tattaaaatatttatTAttaatctattataat;read_names=J00121:27:H3GGKBBXX:5:1107:23734:45150,J00121:27:H3GGKBBXX:5:1201:22039:33316,J00121:27:H3GGKBBXX:5:1111:23632:6958,J00121:27:H3GGKBBXX:5:1119:9891:20392,J00121:27:H3GGKBBXX:5:2126:17005:28287,J00121:27:H3GGKBBXX:5:1112:24434:1631,J00121:27:H3GGKBBXX:5:2108:27113:37396,J00121:27:H3GGKBBXX:5:2225:27600:6835,J00121:27:H3GGKBBXX:5:1127:23906:28534,J00121:27:H3GGKBBXX:5:1209:26758:30345,J00121:27:H3GGKBBXX:5:1224:16305:17931,J00121:27:H3GGKBBXX:5:1208:13149:15698,J00121:27:H3GGKBBXX:5:2111:19309:12691,J00121:27:H3GGKBBXX:5:2118:11373:25421,J00121:27:H3GGKBBXX:5:1119:8146:47964,J00121:27:H3GGKBBXX:5:1123:7019:48298,J00121:27:H3GGKBBXX:5:1206:26027:23100,J00121:27:H3GGKBBXX:5:1224:6654:35954,J00121:27:H3GGKBBXX:5:2227:19055:5745,J00121:27:H3GGKBBXX:5:1102:4909:19742,J00121:27:H3GGKBBXX:5:2106:19390:6396,J00121:27:H3GGKBBXX:5:1210:29812:37255,J00121:27:H3GGKBBXX:5:1128:12012:9086,J00121:27:H3GGKBBXX:5:1124:27255:34969,J00121:27:H3GGKBBXX:5:2212:5132:48368,J00121:27:H3GGKBBXX:5:2206:17117:23698,J00121:27:H3GGKBBXX:5:1225:14489:34020,J00121:27:H3GGKBBXX:5:1109:17371:18124,J00121:27:H3GGKBBXX:5:2122:26727:5288,J00121:27:H3GGKBBXX:5:1220:30086:43779,J00121:27:H3GGKBBXX:5:1217:12652:1719,J00121:27:H3GGKBBXX:5:2204:20334:34899,J00121:27:H3GGKBBXX:5:2210:21024:10809,J00121:27:H3GGKBBXX:5:1201:21592:31558,J00121:27:H3GGKBBXX:5:1115:25844:35972,J00121:27:H3GGKBBXX:5:2216:30107:30802,J00121:27:H3GGKBBXX:5:1105:25246:32754,J00121:27:H3GGKBBXX:5:2217:6157:14519,J00121:27:H3GGKBBXX:5:2107:15503:48860,J00121:27:H3GGKBBXX:5:1220:6431:14748,J00121:27:H3GGKBBXX:5:1205:4594:12023,J00121:27:H3GGKBBXX:5:1221:5568:26230,J00121:27:H3GGKBBXX:5:2208:23865:12146,J00121:27:H3GGKBBXX:5:1203:13900:48685,J00121:27:H3GGKBBXX:5:1220:14539:15539,J00121:27:H3GGKBBXX:5:2217:30452:21025,J00121:27:H3GGKBBXX:5:2126:19441:21782,J00121:27:H3GGKBBXX:5:2222:14884:43040,J00121:27:H3GGKBBXX:5:2208:12753:19232,J00121:27:H3GGKBBXX:5:2115:9364:36991,J00121:27:H3GGKBBXX:5:1128:11809:9156;sequence=TACAATTAGATTTAAATTATTTATAGATTATATTTAATGAATTTAAATTCAAGTATATATATAATTTAAATGTTAATATAAATATAGTTTAAAATCCAACAAATCTTATGATTATCCTG;start=519242;subtype=IES;support_ref=8;support_variant=51;type=IES;
scaffold51_26_with_IES	MILORD	internal_eliminated_sequence	519242	519296	.	.	.	ID=MILORD.26.519242.519296;Name=MILORD.26.519242.519296;bounded_by_ta=TRUE;common_boundary=LEFT;end=519296;ies_id=IESPGM.PTET51.1.26.490665;ies_left_dist=0;ies_min_dist=0;ies_right_dist=64;junction_seq=tattaaaatatttatTAtatataatttaaatg;read_names=J00121:27:H3GGKBBXX:5:1218:13880:16612,J00121:27:H3GGKBBXX:5:1220:8511:27531,J00121:27:H3GGKBBXX:5:1108:15199:1384;sequence=TACAATTAGATTTAAATTATTTATAGATTATATTTAATGAATTTAAATTCAAGTA;start=519242;subtype=PARTIAL_INTERNAL;support_ref=8;support_variant=3;type=ALTERNATIVE;
scaffold51_26_with_IES	MILORD	internal_eliminated_sequence	521667	521693	.	.	.	ID=MILORD.26.521667.521693;Name=MILORD.26.521667.521693;bounded_by_ta=TRUE;common_boundary=None;end=521693;ies_id=IESPGM.PTET51.1.26.493987;ies_left_dist=1016;ies_min_dist=1016;ies_right_dist=1044;junction_seq=gaacaaatcaaatatTAttatgtaattcaaat;read_names=J00121:27:H3GGKBBXX:5:2202:10673:43761;sequence=TATAATTTAATTATGGTATAATAACTC;start=521667;subtype=MAC;support_ref=110;support_variant=1;type=CRYPTIC;
scaffold51_26_with_IES	MILORD	internal_eliminated_sequence	522683	522737	.	.	.	ID=MILORD.26.522683.522737;Name=MILORD.26.522683.522737;bounded_by_ta=TRUE;common_boundary=Both;end=522737;ies_id=IESPGM.PTET51.1.26.493987;ies_left_dist=0;ies_min_dist=0;ies_right_dist=0;junction_seq=ctgaaaaagatttgtTAttggaatcagcactt;read_names=J00121:27:H3GGKBBXX:5:2207:9648:24261,J00121:27:H3GGKBBXX:5:2206:9161:37343,J00121:27:H3GGKBBXX:5:1203:26687:31734,J00121:27:H3GGKBBXX:5:2218:15656:31576,J00121:27:H3GGKBBXX:5:2206:13687:13992,J00121:27:H3GGKBBXX:5:2203:4401:15170,J00121:27:H3GGKBBXX:5:2219:14286:43445,J00121:27:H3GGKBBXX:5:2207:22242:45555,J00121:27:H3GGKBBXX:5:2203:1884:48649,J00121:27:H3GGKBBXX:5:2206:13667:13957,J00121:27:H3GGKBBXX:5:1203:10713:19953,J00121:27:H3GGKBBXX:5:1112:15057:6976,J00121:27:H3GGKBBXX:5:2128:25905:26934,J00121:27:H3GGKBBXX:5:2122:8024:6114,J00121:27:H3GGKBBXX:5:2216:15422:19425,J00121:27:H3GGKBBXX:5:2224:8440:3952,J00121:27:H3GGKBBXX:5:2227:12631:22432,J00121:27:H3GGKBBXX:5:1227:3671:6800,J00121:27:H3GGKBBXX:5:1204:7872:30573,J00121:27:H3GGKBBXX:5:2211:23845:33598,J00121:27:H3GGKBBXX:5:1228:19735:29641,J00121:27:H3GGKBBXX:5:1213:21663:5833,J00121:27:H3GGKBBXX:5:1217:9820:21078,J00121:27:H3GGKBBXX:5:1105:25276:13922,J00121:27:H3GGKBBXX:5:1214:18974:17350,J00121:27:H3GGKBBXX:5:2123:13372:6519,J00121:27:H3GGKBBXX:5:1122:32603:35233,J00121:27:H3GGKBBXX:5:1104:17574:36939,J00121:27:H3GGKBBXX:5:2202:12987:46223,J00121:27:H3GGKBBXX:5:2219:7720:12902,J00121:27:H3GGKBBXX:5:1224:7405:42460,J00121:27:H3GGKBBXX:5:1107:19157:34688,J00121:27:H3GGKBBXX:5:1214:22455:32560,J00121:27:H3GGKBBXX:5:2226:19076:41124,J00121:27:H3GGKBBXX:5:1103:26047:45010,J00121:27:H3GGKBBXX:5:1224:25093:36007,J00121:27:H3GGKBBXX:5:1102:3610:18194,J00121:27:H3GGKBBXX:5:1215:18365:42249,J00121:27:H3GGKBBXX:5:1224:14184:42741,J00121:27:H3GGKBBXX:5:1225:17919:45625,J00121:27:H3GGKBBXX:5:2220:21907:20850,J00121:27:H3GGKBBXX:5:1107:20425:49054,J00121:27:H3GGKBBXX:5:1101:28107:5745,J00121:27:H3GGKBBXX:5:1228:4381:2756,J00121:27:H3GGKBBXX:5:2214:29772:27303,J00121:27:H3GGKBBXX:5:2212:25560:2035,J00121:27:H3GGKBBXX:5:2225:3498:18036,J00121:27:H3GGKBBXX:5:2111:32248:31101,J00121:27:H3GGKBBXX:5:2107:2341:38715,J00121:27:H3GGKBBXX:5:1118:9546:42900,J00121:27:H3GGKBBXX:5:2113:9465:26723,J00121:27:H3GGKBBXX:5:1217:10531:7961,J00121:27:H3GGKBBXX:5:2220:23845:22098,J00121:27:H3GGKBBXX:5:1227:10531:32789,J00121:27:H3GGKBBXX:5:1105:12428:42056,J00121:27:H3GGKBBXX:5:2113:6319:29044,J00121:27:H3GGKBBXX:5:1115:27509:43814,J00121:27:H3GGKBBXX:5:1105:7385:37466,J00121:27:H3GGKBBXX:5:2107:3630:37994;sequence=TACAGTCAAAAAAATATTAAACAAAAAAATCAATAGAATTAACAAACTTAAAGTG;start=522683;subtype=IES;support_ref=4;support_variant=59;type=IES;
scaffold51_26_with_IES	MILORD	internal_eliminated_sequence	525946	525971	.	.	.	ID=MILORD.26.525946.525971;Name=MILORD.26.525946.525971;bounded_by_ta=TRUE;common_boundary=None;end=525971;ies_id=IESPGM.PTET51.1.26.497931;ies_left_dist=736;ies_min_dist=736;ies_right_dist=835;junction_seq=tgaagttaatggataTAcatataccaaattta;read_names=J00121:27:H3GGKBBXX:5:2218:19086:44095;sequence=TAAAGGTGTATTTAGGACTTCTGCTG;start=525946;subtype=MAC;support_ref=75;support_variant=1;type=CRYPTIC;
scaffold51_26_with_IES	MILORD	internal_eliminated_sequence	526682	526806	.	.	.	ID=MILORD.26.526682.526806;Name=MILORD.26.526682.526806;bounded_by_ta=TRUE;common_boundary=Both;end=526806;ies_id=IESPGM.PTET51.1.26.497931;ies_left_dist=0;ies_min_dist=0;ies_right_dist=0;junction_seq=attttcattatgagaTAttaatatcagaattt;read_names=J00121:27:H3GGKBBXX:5:1224:10774:28076,J00121:27:H3GGKBBXX:5:2123:23997:30872,J00121:27:H3GGKBBXX:5:1222:14955:46539,J00121:27:H3GGKBBXX:5:2209:6563:40086,J00121:27:H3GGKBBXX:5:1108:13595:10563,J00121:27:H3GGKBBXX:5:2226:15889:37361,J00121:27:H3GGKBBXX:5:1103:5122:27672,J00121:27:H3GGKBBXX:5:1122:10186:15522,J00121:27:H3GGKBBXX:5:1102:24880:11231,J00121:27:H3GGKBBXX:5:2213:16802:30644,J00121:27:H3GGKBBXX:5:2117:16254:13799,J00121:27:H3GGKBBXX:5:1226:19745:3072,J00121:27:H3GGKBBXX:5:2205:31081:38011,J00121:27:H3GGKBBXX:5:2116:1438:46153,J00121:27:H3GGKBBXX:5:2204:7334:6396,J00121:27:H3GGKBBXX:5:1218:19076:3389,J00121:27:H3GGKBBXX:5:2214:22658:22010,J00121:27:H3GGKBBXX:5:2112:24759:27725,J00121:27:H3GGKBBXX:5:2123:27499:5042,J00121:27:H3GGKBBXX:5:1114:19654:23311,J00121:27:H3GGKBBXX:5:2205:4290:14906,J00121:27:H3GGKBBXX:5:2107:32075:22221,J00121:27:H3GGKBBXX:5:2219:24312:37396,J00121:27:H3GGKBBXX:5:1122:9414:16893,J00121:27:H3GGKBBXX:5:1223:29741:17685,J00121:27:H3GGKBBXX:5:2108:26880:37589,J00121:27:H3GGKBBXX:5:2109:28909:24718,J00121:27:H3GGKBBXX:5:1116:14184:32543,J00121:27:H3GGKBBXX:5:1206:31751:11390,J00121:27:H3GGKBBXX:5:1101:11292:47436,J00121:27:H3GGKBBXX:5:1215:12611:38996,J00121:27:H3GGKBBXX:5:2115:12225:19091,J00121:27:H3GGKBBXX:5:2121:28554:7855,J00121:27:H3GGKBBXX:5:1126:4350:5833,J00121:27:H3GGKBBXX:5:1218:13930:27426,J00121:27:H3GGKBBXX:5:1203:2696:14326,J00121:27:H3GGKBBXX:5:1222:26656:37765,J00121:27:H3GGKBBXX:5:1111:19339:22731,J00121:27:H3GGKBBXX:5:1111:4016:13799,J00121:27:H3GGKBBXX:5:2110:10054:45994,J00121:27:H3GGKBBXX:5:1126:12053:15100,J00121:27:H3GGKBBXX:5:1119:11972:22555,J00121:27:H3GGKBBXX:5:2211:9780:34653,J00121:27:H3GGKBBXX:5:2107:31467:22608,J00121:27:H3GGKBBXX:5:1108:19319:42319,J00121:27:H3GGKBBXX:5:2206:14245:2334,J00121:27:H3GGKBBXX:5:1127:20344:29360;sequence=TACAGTTTATAGATATTCAGTTTATTGTTTATTTTCAAAATATGTTAGTTATAATAAATTAAGGCATAATATTATTTATAAAAATGGATAGTAAATACAACAAGAACTAATATGCTTACTGTCTG;start=526682;subtype=IES;support_ref=6;support_variant=47;type=IES;
scaffold51_26_with_IES	MILORD	internal_eliminated_sequence	526682	526772	.	.	.	ID=MILORD.26.526682.526772;Name=MILORD.26.526682.526772;bounded_by_ta=TRUE;common_boundary=LEFT;end=526772;ies_id=IESPGM.PTET51.1.26.497931;ies_left_dist=0;ies_min_dist=0;ies_right_dist=34;junction_seq=attttcattatgagaTAaatacaacaagaact;read_names=J00121:27:H3GGKBBXX:5:1127:23622:34618,J00121:27:H3GGKBBXX:5:2124:30025:43779;sequence=TACAGTTTATAGATATTCAGTTTATTGTTTATTTTCAAAATATGTTAGTTATAATAAATTAAGGCATAATATTATTTATAAAAATGGATAG;start=526682;subtype=PARTIAL_INTERNAL;support_ref=6;support_variant=2;type=ALTERNATIVE;
scaffold51_26_with_IES	MILORD	internal_eliminated_sequence	528097	528127	.	.	.	ID=MILORD.26.528097.528127;Name=MILORD.26.528097.528127;bounded_by_ta=TRUE;common_boundary=None;end=528127;ies_id=IESPGM.PTET51.1.26.499747;ies_left_dist=526;ies_min_dist=526;ies_right_dist=585;junction_seq=tttaatgatgccattTAatcccatcaactgtc;read_names=J00121:27:H3GGKBBXX:5:1210:4452:20181;sequence=TATAATACACATATTTAGATTCATTATTCTA;start=528097;subtype=MAC;support_ref=99;support_variant=1;type=CRYPTIC;
scaffold51_26_with_IES	MILORD	internal_eliminated_sequence	528623	528712	.	.	.	ID=MILORD.26.528623.528712;Name=MILORD.26.528623.528712;bounded_by_ta=TRUE;common_boundary=Both;end=528712;ies_id=IESPGM.PTET51.1.26.499747;ies_left_dist=0;ies_min_dist=0;ies_right_dist=0;junction_seq=tttcatcacacctgaTActtaaacaaagaaga;read_names=J00121:27:H3GGKBBXX:5:1121:18812:41053,J00121:27:H3GGKBBXX:5:2121:29782:45924,J00121:27:H3GGKBBXX:5:1107:8704:13869,J00121:27:H3GGKBBXX:5:1227:18294:39734,J00121:27:H3GGKBBXX:5:1105:23997:46381,J00121:27:H3GGKBBXX:5:2217:3508:18335,J00121:27:H3GGKBBXX:5:2119:12875:15152,J00121:27:H3GGKBBXX:5:2201:28909:37343,J00121:27:H3GGKBBXX:5:1125:20912:44904,J00121:27:H3GGKBBXX:5:1228:24931:11636,J00121:27:H3GGKBBXX:5:1125:27458:28287,J00121:27:H3GGKBBXX:5:1218:17137:47858,J00121:27:H3GGKBBXX:5:2118:31507:38855,J00121:27:H3GGKBBXX:5:1114:10247:23645,J00121:27:H3GGKBBXX:5:1123:24901:27760,J00121:27:H3GGKBBXX:5:1123:26362:43515,J00121:27:H3GGKBBXX:5:2106:13494:6202,J00121:27:H3GGKBBXX:5:1119:12591:1367;sequence=TATAATAAATAATTTAATCTTTTTATTTTACAATATTAGTAAACAGTTTACTATCCTTAAGAATTTATAATAATATTATTTTGTTTCCTA;start=528623;subtype=IES;support_ref=40;support_variant=18;type=IES;
scaffold51_26_with_IES	MILORD	internal_eliminated_sequence	529912	529957	.	.	.	ID=MILORD.26.529912.529957;Name=MILORD.26.529912.529957;bounded_by_ta=TRUE;common_boundary=Both;end=529957;ies_id=IESPGM.PTET51.1.26.500946;ies_left_dist=0;ies_min_dist=0;ies_right_dist=0;junction_seq=catattgagattagaTAtaggaatacgttcct;read_names=J00121:27:H3GGKBBXX:5:1215:28300:35761,J00121:27:H3GGKBBXX:5:1206:11109:3266,J00121:27:H3GGKBBXX:5:2101:26423:45625,J00121:27:H3GGKBBXX:5:1226:10328:13341,J00121:27:H3GGKBBXX:5:2228:11444:6167,J00121:27:H3GGKBBXX:5:1216:24698:21184,J00121:27:H3GGKBBXX:5:2219:14509:46399,J00121:27:H3GGKBBXX:5:2107:3711:39576,J00121:27:H3GGKBBXX:5:1106:27864:46012,J00121:27:H3GGKBBXX:5:1224:13159:20252,J00121:27:H3GGKBBXX:5:1223:8704:11759,J00121:27:H3GGKBBXX:5:2122:28524:11952,J00121:27:H3GGKBBXX:5:1208:4381:41897,J00121:27:H3GGKBBXX:5:2204:22100:28428,J00121:27:H3GGKBBXX:5:1111:19522:7609,J00121:27:H3GGKBBXX:5:1123:26007:45643,J00121:27:H3GGKBBXX:5:1205:7679:14273;sequence=TACAGCCCATCCTTCTCATTCCATTAAAATATCAATAGTTCGGCTA;start=529912;subtype=IES;support_ref=15;support_variant=17;type=IES;
scaffold51_26_with_IES	MILORD	internal_eliminated_sequence	530662	530738	.	.	.	ID=MILORD.26.530662.530738;Name=MILORD.26.530662.530738;bounded_by_ta=TRUE;common_boundary=Both;end=530738;ies_id=IESPGM.PTET51.1.26.501650;ies_left_dist=0;ies_min_dist=0;ies_right_dist=0;junction_seq=atttaagttgtgtttTAacatctggctatctg;read_names=J00121:27:H3GGKBBXX:5:2223:28128:32437,J00121:27:H3GGKBBXX:5:2203:15625:14045,J00121:27:H3GGKBBXX:5:1205:11759:35128,J00121:27:H3GGKBBXX:5:1215:21521:35901,J00121:27:H3GGKBBXX:5:1217:12083:43181,J00121:27:H3GGKBBXX:5:2106:24464:43181,J00121:27:H3GGKBBXX:5:2101:25063:32859,J00121:27:H3GGKBBXX:5:2101:13149:24454,J00121:27:H3GGKBBXX:5:1110:12936:9702,J00121:27:H3GGKBBXX:5:2113:23094:17948,J00121:27:H3GGKBBXX:5:1226:21359:16383,J00121:27:H3GGKBBXX:5:1204:21998:47524,J00121:27:H3GGKBBXX:5:2203:1895:22362,J00121:27:H3GGKBBXX:5:1107:3457:5587,J00121:27:H3GGKBBXX:5:1225:11505:11583,J00121:27:H3GGKBBXX:5:1104:16224:5024,J00121:27:H3GGKBBXX:5:2114:13443:1191,J00121:27:H3GGKBBXX:5:1215:31223:37835,J00121:27:H3GGKBBXX:5:2218:18832:8031,J00121:27:H3GGKBBXX:5:2209:24403:19548,J00121:27:H3GGKBBXX:5:1223:27397:1701,J00121:27:H3GGKBBXX:5:1122:9607:30274,J00121:27:H3GGKBBXX:5:1113:9364:39312;sequence=TACAGTGACTAAAAAAAAATTTGTATAATTAGAGTCATATAAATAGATGTATGGATAAAGGTTTTCCAAATTGGCAA;start=530662;subtype=IES;support_ref=34;support_variant=23;type=IES;
scaffold51_26_with_IES	MILORD	internal_eliminated_sequence	530671	530738	.	.	.	ID=MILORD.26.530671.530738;Name=MILORD.26.530671.530738;bounded_by_ta=TRUE;common_boundary=RIGHT;end=530738;ies_id=IESPGM.PTET51.1.26.501650;ies_left_dist=-9;ies_min_dist=0;ies_right_dist=0;junction_seq=gtgttttacagtgacTAacatctggctatctg;read_names=J00121:27:H3GGKBBXX:5:1109:28513:41616,J00121:27:H3GGKBBXX:5:2120:23206:3231;sequence=TAAAAAAAAATTTGTATAATTAGAGTCATATAAATAGATGTATGGATAAAGGTTTTCCAAATTGGCAA;start=530671;subtype=PARTIAL_INTERNAL;support_ref=38;support_variant=2;type=ALTERNATIVE;
scaffold51_26_with_IES	MILORD	internal_eliminated_sequence	533546	533602	.	.	.	ID=MILORD.26.533546.533602;Name=MILORD.26.533546.533602;bounded_by_ta=TRUE;common_boundary=Both;end=533602;ies_id=IESPGM.PTET51.1.26.504457;ies_left_dist=0;ies_min_dist=0;ies_right_dist=0;junction_seq=aaattattgcaatgaTAtcatatttaacatgg;read_names=J00121:27:H3GGKBBXX:5:2213:6908:10194,J00121:27:H3GGKBBXX:5:1220:6502:12550,J00121:27:H3GGKBBXX:5:1116:14438:39207,J00121:27:H3GGKBBXX:5:1104:6370:36974,J00121:27:H3GGKBBXX:5:2107:18426:10950,J00121:27:H3GGKBBXX:5:2201:31213:3494,J00121:27:H3GGKBBXX:5:2201:7527:42460,J00121:27:H3GGKBBXX:5:2219:5568:41387,J00121:27:H3GGKBBXX:5:1211:9059:16137,J00121:27:H3GGKBBXX:5:1204:10744:11003,J00121:27:H3GGKBBXX:5:1221:3752:22168,J00121:27:H3GGKBBXX:5:1220:7831:2791,J00121:27:H3GGKBBXX:5:1127:21947:48491,J00121:27:H3GGKBBXX:5:2203:14468:48860,J00121:27:H3GGKBBXX:5:1112:28381:21483,J00121:27:H3GGKBBXX:5:1217:19837:43955,J00121:27:H3GGKBBXX:5:1117:16234:48298,J00121:27:H3GGKBBXX:5:2110:11606:7117,J00121:27:H3GGKBBXX:5:1113:2666:34811,J00121:27:H3GGKBBXX:5:2209:23591:9948,J00121:27:H3GGKBBXX:5:1214:24048:22696,J00121:27:H3GGKBBXX:5:1209:7222:7011,J00121:27:H3GGKBBXX:5:2214:20770:14801,J00121:27:H3GGKBBXX:5:1209:28452:20937,J00121:27:H3GGKBBXX:5:2226:22333:40895,J00121:27:H3GGKBBXX:5:1220:11911:26705,J00121:27:H3GGKBBXX:5:1116:22201:19179,J00121:27:H3GGKBBXX:5:1106:8481:31453,J00121:27:H3GGKBBXX:5:2124:13200:33721,J00121:27:H3GGKBBXX:5:1204:20080:6536,J00121:27:H3GGKBBXX:5:2105:15422:5112,J00121:27:H3GGKBBXX:5:2216:21846:30415,J00121:27:H3GGKBBXX:5:1107:16691:10968,J00121:27:H3GGKBBXX:5:2221:5812:14027,J00121:27:H3GGKBBXX:5:1113:7009:47893,J00121:27:H3GGKBBXX:5:2115:17868:38926,J00121:27:H3GGKBBXX:5:1105:25875:2686,J00121:27:H3GGKBBXX:5:1119:21227:30222,J00121:27:H3GGKBBXX:5:2223:23734:33229,J00121:27:H3GGKBBXX:5:2207:32613:15135,J00121:27:H3GGKBBXX:5:2223:4026:40473,J00121:27:H3GGKBBXX:5:1120:8085:43357,J00121:27:H3GGKBBXX:5:1116:5852:12409,J00121:27:H3GGKBBXX:5:1217:21643:5235,J00121:27:H3GGKBBXX:5:1208:8511:8611,J00121:27:H3GGKBBXX:5:1219:29132:43603,J00121:27:H3GGKBBXX:5:1216:7973:9825,J00121:27:H3GGKBBXX:5:2212:17056:39242,J00121:27:H3GGKBBXX:5:2125:7253:20006,J00121:27:H3GGKBBXX:5:2219:13301:2809,J00121:27:H3GGKBBXX:5:1124:15838:23874,J00121:27:H3GGKBBXX:5:1216:3031:33510,J00121:27:H3GGKBBXX:5:2102:19045:22221,J00121:27:H3GGKBBXX:5:1214:11809:6167,J00121:27:H3GGKBBXX:5:1117:12449:42161,J00121:27:H3GGKBBXX:5:2223:23480:33141,J00121:27:H3GGKBBXX:5:2213:12185:29923;sequence=TACACTCACTCTCATGAACCCACTGTAAATTTATAAGAATCAATAAGAATATATCTG;start=533546;subtype=IES;support_ref=4;support_variant=57;type=IES;
scaffold51_26_with_IES	MILORD	internal_eliminated_sequence	534341	534366	.	.	.	ID=MILORD.26.534341.534366;Name=MILORD.26.534341.534366;bounded_by_ta=TRUE;common_boundary=Both;end=534366;ies_id=IESPGM.PTET51.1.26.505195;ies_left_dist=0;ies_min_dist=0;ies_right_dist=0;junction_seq=ttctagacttttcaaTAataatgctcatgata;read_names=J00121:27:H3GGKBBXX:5:1119:7486:41299,J00121:27:H3GGKBBXX:5:2110:11850:30398,J00121:27:H3GGKBBXX:5:1208:17706:48667,J00121:27:H3GGKBBXX:5:2126:11485:40983,J00121:27:H3GGKBBXX:5:1110:10307:26283,J00121:27:H3GGKBBXX:5:1214:20121:25914,J00121:27:H3GGKBBXX:5:2223:17340:38187,J00121:27:H3GGKBBXX:5:1126:12428:11038,J00121:27:H3GGKBBXX:5:2201:13707:7838,J00121:27:H3GGKBBXX:5:2205:23764:35004,J00121:27:H3GGKBBXX:5:1109:29163:35813,J00121:27:H3GGKBBXX:5:2118:17330:25474,J00121:27:H3GGKBBXX:5:2210:19735:23241,J00121:27:H3GGKBBXX:5:1108:29092:21940,J00121:27:H3GGKBBXX:5:2118:20263:44904,J00121:27:H3GGKBBXX:5:2103:5842:34934,J00121:27:H3GGKBBXX:5:1211:12946:34442,J00121:27:H3GGKBBXX:5:2210:29102:39682,J00121:27:H3GGKBBXX:5:1117:27113:11020,J00121:27:H3GGKBBXX:5:1115:14113:10686,J00121:27:H3GGKBBXX:5:1226:13565:43075,J00121:27:H3GGKBBXX:5:1225:15737:31611,J00121:27:H3GGKBBXX:5:1215:10307:8172,J00121:27:H3GGKBBXX:5:1126:16670:41915,J00121:27:H3GGKBBXX:5:2109:17137:29712,J00121:27:H3GGKBBXX:5:1107:9181:37660,J00121:27:H3GGKBBXX:5:2203:11738:22116,J00121:27:H3GGKBBXX:5:2225:22333:18353,J00121:27:H3GGKBBXX:5:2118:4564:43726,J00121:27:H3GGKBBXX:5:1201:10957:7468,J00121:27:H3GGKBBXX:5:1127:8724:16260,J00121:27:H3GGKBBXX:5:1212:19776:14801;sequence=TATAGTTGAATAAATGAATTTATGTA;start=534341;subtype=IES;support_ref=0;support_variant=32;type=IES;
scaffold51_26_with_IES	MILORD	internal_eliminated_sequence	542582	542613	.	.	.	ID=MILORD.26.542582.542613;Name=MILORD.26.542582.542613;bounded_by_ta=TRUE;common_boundary=Both;end=542613;ies_id=IESPGM.PTET51.1.26.513410;ies_left_dist=0;ies_min_dist=0;ies_right_dist=0;junction_seq=gtccttgaataaaagTAcatatttaggcaatc;read_names=J00121:27:H3GGKBBXX:5:1121:13636:25615,J00121:27:H3GGKBBXX:5:1120:21887:21764,J00121:27:H3GGKBBXX:5:2103:24058:15328,J00121:27:H3GGKBBXX:5:1203:13768:43251,J00121:27:H3GGKBBXX:5:2208:12804:20023,J00121:27:H3GGKBBXX:5:2105:6025:11196,J00121:27:H3GGKBBXX:5:1102:26118:22344,J00121:27:H3GGKBBXX:5:2119:7030:23944,J00121:27:H3GGKBBXX:5:2206:26616:5939,J00121:27:H3GGKBBXX:5:2113:8958:29677,J00121:27:H3GGKBBXX:5:1210:16934:24120,J00121:27:H3GGKBBXX:5:2220:31345:18845,J00121:27:H3GGKBBXX:5:2220:12571:44974,J00121:27:H3GGKBBXX:5:2125:27884:26529,J00121:27:H3GGKBBXX:5:2219:28493:17421,J00121:27:H3GGKBBXX:5:1223:25104:30855,J00121:27:H3GGKBBXX:5:2202:22049:40367,J00121:27:H3GGKBBXX:5:1103:13098:38468,J00121:27:H3GGKBBXX:5:1217:14204:35567,J00121:27:H3GGKBBXX:5:2119:19421:33668,J00121:27:H3GGKBBXX:5:1104:13981:13482,J00121:27:H3GGKBBXX:5:2220:27133:34442,J00121:27:H3GGKBBXX:5:1121:21034:44095,J00121:27:H3GGKBBXX:5:2112:23531:45150;sequence=TATAAATAAATAGAAATAACATCACTTCTCTA;start=542582;subtype=IES;support_ref=6;support_variant=24;type=IES;
scaffold51_26_with_IES	MILORD	internal_eliminated_sequence	544167	544194	.	.	.	ID=MILORD.26.544167.544194;Name=MILORD.26.544167.544194;bounded_by_ta=TRUE;common_boundary=Both;end=544194;ies_id=IESPGM.PTET51.1.26.514963;ies_left_dist=0;ies_min_dist=0;ies_right_dist=0;junction_seq=tcataataaaataaaTAtgctcatatgatact;read_names=J00121:27:H3GGKBBXX:5:2214:13311:2967,J00121:27:H3GGKBBXX:5:2111:3194:37695,J00121:27:H3GGKBBXX:5:1223:21207:38592,J00121:27:H3GGKBBXX:5:2204:27570:31259,J00121:27:H3GGKBBXX:5:2115:13382:30626,J00121:27:H3GGKBBXX:5:2211:27519:32789,J00121:27:H3GGKBBXX:5:2210:23591:23733,J00121:27:H3GGKBBXX:5:1210:9049:44253,J00121:27:H3GGKBBXX:5:2112:23794:36077,J00121:27:H3GGKBBXX:5:2207:10835:45836,J00121:27:H3GGKBBXX:5:2221:14357:44166,J00121:27:H3GGKBBXX:5:1208:3123:40983,J00121:27:H3GGKBBXX:5:1226:3721:38433,J00121:27:H3GGKBBXX:5:2221:14610:44007,J00121:27:H3GGKBBXX:5:1204:6299:22221,J00121:27:H3GGKBBXX:5:1104:21125:5816,J00121:27:H3GGKBBXX:5:1120:7111:46838,J00121:27:H3GGKBBXX:5:2222:10368:31804,J00121:27:H3GGKBBXX:5:2215:20983:46504,J00121:27:H3GGKBBXX:5:2228:23226:15926,J00121:27:H3GGKBBXX:5:2222:10805:3758,J00121:27:H3GGKBBXX:5:2221:11150:8330,J00121:27:H3GGKBBXX:5:1106:30837:35901,J00121:27:H3GGKBBXX:5:1118:8044:41000,J00121:27:H3GGKBBXX:5:2106:14275:9280,J00121:27:H3GGKBBXX:5:1227:8481:38732,J00121:27:H3GGKBBXX:5:2215:23368:34706,J00121:27:H3GGKBBXX:5:1103:6005:34899,J00121:27:H3GGKBBXX:5:1228:29620:24155,J00121:27:H3GGKBBXX:5:1112:23855:33264,J00121:27:H3GGKBBXX:5:1122:19725:18300,J00121:27:H3GGKBBXX:5:2104:13667:37097,J00121:27:H3GGKBBXX:5:1103:23571:8260,J00121:27:H3GGKBBXX:5:2227:2940:6167,J00121:27:H3GGKBBXX:5:1127:15828:28674,J00121:27:H3GGKBBXX:5:2228:10429:46715,J00121:27:H3GGKBBXX:5:1102:13616:16331,J00121:27:H3GGKBBXX:5:2207:10450:39717,J00121:27:H3GGKBBXX:5:1225:13382:6396,J00121:27:H3GGKBBXX:5:1105:23399:11970,J00121:27:H3GGKBBXX:5:1218:26900:37660,J00121:27:H3GGKBBXX:5:1121:22414:32947,J00121:27:H3GGKBBXX:5:2119:18111:9666;sequence=TATACTTAAATAATAATAATATTAATTA;start=544167;subtype=IES;support_ref=126;support_variant=43;type=IES;
scaffold51_26_with_IES	MILORD	internal_eliminated_sequence	547300	547435	.	.	.	ID=MILORD.26.547300.547435;Name=MILORD.26.547300.547435;bounded_by_ta=TRUE;common_boundary=Both;end=547435;ies_id=IESPGM.PTET51.1.26.518068;ies_left_dist=0;ies_min_dist=0;ies_right_dist=0;junction_seq=ctcaatttttgcaaaTAcaatgctacaattta;read_names=J00121:27:H3GGKBBXX:5:1103:29873:21395,J00121:27:H3GGKBBXX:5:2102:25083:42179,J00121:27:H3GGKBBXX:5:2212:21065:10950,J00121:27:H3GGKBBXX:5:2222:16356:45027,J00121:27:H3GGKBBXX:5:2221:29863:42442,J00121:27:H3GGKBBXX:5:2219:23449:16876,J00121:27:H3GGKBBXX:5:1120:6177:18529,J00121:27:H3GGKBBXX:5:1210:20101:42407,J00121:27:H3GGKBBXX:5:1215:10013:7451,J00121:27:H3GGKBBXX:5:2102:20222:4708,J00121:27:H3GGKBBXX:5:1212:12814:39101,J00121:27:H3GGKBBXX:5:1211:10358:23804,J00121:27:H3GGKBBXX:5:1110:27996:10827,J00121:27:H3GGKBBXX:5:2120:27285:35761,J00121:27:H3GGKBBXX:5:1218:10429:3881,J00121:27:H3GGKBBXX:5:1220:9831:16383,J00121:27:H3GGKBBXX:5:1106:29061:41335,J00121:27:H3GGKBBXX:5:2201:7263:37783,J00121:27:H3GGKBBXX:5:2121:16417:8277,J00121:27:H3GGKBBXX:5:2114:27915:34670,J00121:27:H3GGKBBXX:5:1220:5720:43374,J00121:27:H3GGKBBXX:5:1105:12114:34371,J00121:27:H3GGKBBXX:5:2115:15777:25175,J00121:27:H3GGKBBXX:5:2223:25357:33721,J00121:27:H3GGKBBXX:5:2206:2727:2176,J00121:27:H3GGKBBXX:5:2228:14093:25527,J00121:27:H3GGKBBXX:5:2218:4604:14115,J00121:27:H3GGKBBXX:5:1214:19471:19232,J00121:27:H3GGKBBXX:5:2116:18974:14432,J00121:27:H3GGKBBXX:5:2118:15788:26916,J00121:27:H3GGKBBXX:5:2208:31172:46223,J00121:27:H3GGKBBXX:5:1202:24018:45818,J00121:27:H3GGKBBXX:5:2223:20212:26775,J00121:27:H3GGKBBXX:5:1114:15473:32982,J00121:27:H3GGKBBXX:5:1109:16650:16067,J00121:27:H3GGKBBXX:5:1201:18558:31927,J00121:27:H3GGKBBXX:5:1220:22150:17649,J00121:27:H3GGKBBXX:5:1220:12652:45854,J00121:27:H3GGKBBXX:5:1106:16173:42425,J00121:27:H3GGKBBXX:5:2205:2777:9543,J00121:27:H3GGKBBXX:5:1114:25844:21166,J00121:27:H3GGKBBXX:5:2204:25144:32894,J00121:27:H3GGKBBXX:5:2216:22668:45520,J00121:27:H3GGKBBXX:5:1214:18345:12075,J00121:27:H3GGKBBXX:5:2112:24911:26793,J00121:27:H3GGKBBXX:5:2117:4777:3618,J00121:27:H3GGKBBXX:5:2112:22424:20551,J00121:27:H3GGKBBXX:5:1107:24129:13834,J00121:27:H3GGKBBXX:5:1220:23419:1982,J00121:27:H3GGKBBXX:5:1206:9425:20850,J00121:27:H3GGKBBXX:5:1109:23328:46065,J00121:27:H3GGKBBXX:5:2119:24231:23505,J00121:27:H3GGKBBXX:5:1127:17868:28235,J00121:27:H3GGKBBXX:5:1219:5802:39822,J00121:27:H3GGKBBXX:5:1203:12165:43568,J00121:27:H3GGKBBXX:5:1227:17046:30327,J00121:27:H3GGKBBXX:5:2218:3934:9614,J00121:27:H3GGKBBXX:5:2206:25865:5974;sequence=TACAGTTTCAAAGAAGGAGATCGTGTATTATATTCAAAATCCAACATCAGATTACATATATAAATGCGATTTAAATAATAGAATATTATTATTATCTTGAAAACGGAATTTTAATGAATTCTTGCTGAGTATGCTG;start=547300;subtype=IES;support_ref=14;support_variant=58;type=IES;
scaffold51_26_with_IES	MILORD	internal_eliminated_sequence	548571	548752	.	.	.	ID=MILORD.26.548571.548752;Name=MILORD.26.548571.548752;bounded_by_ta=TRUE;common_boundary=Both;end=548752;ies_id=IESPGM.PTET51.1.26.519203;ies_left_dist=0;ies_min_dist=0;ies_right_dist=0;junction_seq=ttattaaatgcatgtTActttgctacaccttc;read_names=J00121:27:H3GGKBBXX:5:1119:18325:31066,J00121:27:H3GGKBBXX:5:2220:15087:22397,J00121:27:H3GGKBBXX:5:2214:23399:46575,J00121:27:H3GGKBBXX:5:2207:10805:32173,J00121:27:H3GGKBBXX:5:1110:16549:12445,J00121:27:H3GGKBBXX:5:1119:19522:16260,J00121:27:H3GGKBBXX:5:1113:22364:33598,J00121:27:H3GGKBBXX:5:1112:16325:13640,J00121:27:H3GGKBBXX:5:1225:15209:2035,J00121:27:H3GGKBBXX:5:1101:28524:22291,J00121:27:H3GGKBBXX:5:2228:20161:31540,J00121:27:H3GGKBBXX:5:1124:17401:12339,J00121:27:H3GGKBBXX:5:1104:17634:4374,J00121:27:H3GGKBBXX:5:2106:26778:27531,J00121:27:H3GGKBBXX:5:1113:18639:22608,J00121:27:H3GGKBBXX:5:2224:7314:34741,J00121:27:H3GGKBBXX:5:2119:17401:6501,J00121:27:H3GGKBBXX:5:1225:15422:26635,J00121:27:H3GGKBBXX:5:2104:25652:25263,J00121:27:H3GGKBBXX:5:1120:27620:6238,J00121:27:H3GGKBBXX:5:1223:17543:44834,J00121:27:H3GGKBBXX:5:1108:4584:12779,J00121:27:H3GGKBBXX:5:2212:7162:1560,J00121:27:H3GGKBBXX:5:1212:23784:39541,J00121:27:H3GGKBBXX:5:1120:12327:23135,J00121:27:H3GGKBBXX:5:1121:19898:21905,J00121:27:H3GGKBBXX:5:2218:17462:5974,J00121:27:H3GGKBBXX:5:2201:29061:8734,J00121:27:H3GGKBBXX:5:1225:26565:16682,J00121:27:H3GGKBBXX:5:1204:7608:44711,J00121:27:H3GGKBBXX:5:2109:23703:9367,J00121:27:H3GGKBBXX:5:2111:21745:37238,J00121:27:H3GGKBBXX:5:2112:10186:45590,J00121:27:H3GGKBBXX:5:1204:7618:44693,J00121:27:H3GGKBBXX:5:1212:11464:35743,J00121:27:H3GGKBBXX:5:1203:10703:33264,J00121:27:H3GGKBBXX:5:1221:3904:4532,J00121:27:H3GGKBBXX:5:1120:18588:19214,J00121:27:H3GGKBBXX:5:2101:28676:33352,J00121:27:H3GGKBBXX:5:1205:28493:7468,J00121:27:H3GGKBBXX:5:1120:18528:19144,J00121:27:H3GGKBBXX:5:2104:10379:12726,J00121:27:H3GGKBBXX:5:2226:16782:13939,J00121:27:H3GGKBBXX:5:2109:23287:9842,J00121:27:H3GGKBBXX:5:1222:15960:46662;sequence=TATAGATGTAGCAAAAATGATAAATTATTATCAATTAAAAAATACATAGATATCAATTTTAAATAACTTTGGCTTTAAACAAAATTAGATTAATAATTAAATTTATCAATGCCCTTTAAAGTCTATTATTTAGAACATCTTTACAGAAATAAATCTATATAAATATTTACCAAAAAGGACTA;start=548571;subtype=IES;support_ref=52;support_variant=45;type=IES;
scaffold51_26_with_IES	MILORD	internal_eliminated_sequence	552554	552581	.	.	.	ID=MILORD.26.552554.552581;Name=MILORD.26.552554.552581;bounded_by_ta=TRUE;common_boundary=Both;end=552581;ies_id=IESPGM.PTET51.1.26.523004;ies_left_dist=0;ies_min_dist=0;ies_right_dist=0;junction_seq=ctctgactcttaattTAcatactcaacactac;read_names=J00121:27:H3GGKBBXX:5:1206:27874:4075,J00121:27:H3GGKBBXX:5:1217:16427:30943,J00121:27:H3GGKBBXX:5:1228:30157:9086,J00121:27:H3GGKBBXX:5:2219:19674:31083,J00121:27:H3GGKBBXX:5:1111:24068:43656,J00121:27:H3GGKBBXX:5:2102:21247:11548,J00121:27:H3GGKBBXX:5:1108:29254:8260,J00121:27:H3GGKBBXX:5:1119:26656:36253,J00121:27:H3GGKBBXX:5:1213:6421:38574,J00121:27:H3GGKBBXX:5:2124:26311:28446,J00121:27:H3GGKBBXX:5:2220:18893:17667,J00121:27:H3GGKBBXX:5:2215:24444:32314,J00121:27:H3GGKBBXX:5:2125:22232:37941,J00121:27:H3GGKBBXX:5:1111:21795:10774,J00121:27:H3GGKBBXX:5:2205:6076:43286,J00121:27:H3GGKBBXX:5:2105:18071:9104,J00121:27:H3GGKBBXX:5:1203:14519:38293,J00121:27:H3GGKBBXX:5:1208:8055:35145,J00121:27:H3GGKBBXX:5:2205:20141:13535,J00121:27:H3GGKBBXX:5:2224:10500:4004,J00121:27:H3GGKBBXX:5:1114:25164:14818,J00121:27:H3GGKBBXX:5:2115:15544:36692,J00121:27:H3GGKBBXX:5:2124:26007:31083,J00121:27:H3GGKBBXX:5:1123:2717:19566,J00121:27:H3GGKBBXX:5:1220:31081:30837,J00121:27:H3GGKBBXX:5:1225:13179:29219,J00121:27:H3GGKBBXX:5:1117:13281:14203,J00121:27:H3GGKBBXX:5:2115:25367:13869,J00121:27:H3GGKBBXX:5:2103:8846:7222,J00121:27:H3GGKBBXX:5:1207:4320:4901,J00121:27:H3GGKBBXX:5:1224:15006:30978,J00121:27:H3GGKBBXX:5:1123:8866:18159,J00121:27:H3GGKBBXX:5:1111:25601:38152,J00121:27:H3GGKBBXX:5:1206:8450:20006,J00121:27:H3GGKBBXX:5:1202:10165:17597,J00121:27:H3GGKBBXX:5:2212:22769:6273,J00121:27:H3GGKBBXX:5:1120:23805:32824,J00121:27:H3GGKBBXX:5:2111:18599:39734,J00121:27:H3GGKBBXX:5:2108:29599:30767,J00121:27:H3GGKBBXX:5:2110:13971:3407,J00121:27:H3GGKBBXX:5:1103:27143:47682,J00121:27:H3GGKBBXX:5:1125:12449:29958,J00121:27:H3GGKBBXX:5:2107:19451:21658,J00121:27:H3GGKBBXX:5:2228:23500:46997,J00121:27:H3GGKBBXX:5:1118:18710:24876,J00121:27:H3GGKBBXX:5:2208:10967:13675,J00121:27:H3GGKBBXX:5:1102:11535:15152,J00121:27:H3GGKBBXX:5:1216:9090:31523,J00121:27:H3GGKBBXX:5:2102:9658:15979,J00121:27:H3GGKBBXX:5:2219:22384:29167,J00121:27:H3GGKBBXX:5:2222:29873:18546,J00121:27:H3GGKBBXX:5:1220:23307:21658,J00121:27:H3GGKBBXX:5:1224:14336:35303,J00121:27:H3GGKBBXX:5:1209:23784:2264,J00121:27:H3GGKBBXX:5:1107:2737:35743,J00121:27:H3GGKBBXX:5:2112:20811:22889,J00121:27:H3GGKBBXX:5:1210:5690:18740,J00121:27:H3GGKBBXX:5:2209:19776:20779,J00121:27:H3GGKBBXX:5:1212:18152:35374,J00121:27:H3GGKBBXX:5:1204:23206:43919,J00121:27:H3GGKBBXX:5:1224:6756:2017,J00121:27:H3GGKBBXX:5:2119:7385:8277,J00121:27:H3GGKBBXX:5:2111:12002:26406,J00121:27:H3GGKBBXX:5:2128:26332:41985,J00121:27:H3GGKBBXX:5:2105:18406:4971,J00121:27:H3GGKBBXX:5:1223:17178:7099,J00121:27:H3GGKBBXX:5:2101:29406:44781,J00121:27:H3GGKBBXX:5:2118:19512:37976,J00121:27:H3GGKBBXX:5:1125:31274:47559,J00121:27:H3GGKBBXX:5:2116:19684:8242,J00121:27:H3GGKBBXX:5:1128:25702:42020,J00121:27:H3GGKBBXX:5:2109:26707:38838,J00121:27:H3GGKBBXX:5:2220:25682:33897,J00121:27:H3GGKBBXX:5:1227:22232:11671,J00121:27:H3GGKBBXX:5:2207:26778:7029,J00121:27:H3GGKBBXX:5:1102:15168:24261,J00121:27:H3GGKBBXX:5:1201:22424:26986,J00121:27:H3GGKBBXX:5:1221:22962:22010,J00121:27:H3GGKBBXX:5:2210:15666:9016,J00121:27:H3GGKBBXX:5:2217:20709:9596,J00121:27:H3GGKBBXX:5:2221:23460:45027,J00121:27:H3GGKBBXX:5:1222:19197:17737,J00121:27:H3GGKBBXX:5:1103:29812:4057,J00121:27:H3GGKBBXX:5:2201:9902:13869,J00121:27:H3GGKBBXX:5:2223:28990:9244,J00121:27:H3GGKBBXX:5:1107:16285:22573,J00121:27:H3GGKBBXX:5:1212:25855:43972,J00121:27:H3GGKBBXX:5:2111:11190:6290,J00121:27:H3GGKBBXX:5:2104:28392:19953,J00121:27:H3GGKBBXX:5:2112:23774:12761,J00121:27:H3GGKBBXX:5:1219:22171:20603;sequence=TATAAATAAAAAAGAAATAAATTTACCA;start=552554;subtype=IES;support_ref=0;support_variant=91;type=IES;
scaffold51_26_with_IES	MILORD	internal_eliminated_sequence	553096	553125	.	.	.	ID=MILORD.26.553096.553125;Name=MILORD.26.553096.553125;bounded_by_ta=TRUE;common_boundary=Both;end=553125;ies_id=IESPGM.PTET51.1.26.523518;ies_left_dist=0;ies_min_dist=0;ies_right_dist=0;junction_seq=ctcaattatttcttgTAtttggaggattattt;read_names=J00121:27:H3GGKBBXX:5:2216:16701:12216,J00121:27:H3GGKBBXX:5:1118:8044:29571,J00121:27:H3GGKBBXX:5:2128:14590:30573,J00121:27:H3GGKBBXX:5:1206:21450:28217,J00121:27:H3GGKBBXX:5:1218:16122:47436,J00121:27:H3GGKBBXX:5:2202:10937:47735,J00121:27:H3GGKBBXX:5:2210:14915:30995,J00121:27:H3GGKBBXX:5:1101:21430:24876,J00121:27:H3GGKBBXX:5:1126:16062:16278,J00121:27:H3GGKBBXX:5:1206:21450:28287,J00121:27:H3GGKBBXX:5:1216:24129:44922,J00121:27:H3GGKBBXX:5:2209:25591:48333,J00121:27:H3GGKBBXX:5:1203:8724:14221,J00121:27:H3GGKBBXX:5:2201:9029:31136,J00121:27:H3GGKBBXX:5:1219:19004:6747,J00121:27:H3GGKBBXX:5:1113:6735:16471,J00121:27:H3GGKBBXX:5:1206:15930:7363,J00121:27:H3GGKBBXX:5:2225:13839:35391,J00121:27:H3GGKBBXX:5:2226:4756:44412,J00121:27:H3GGKBBXX:5:2106:13037:44095,J00121:27:H3GGKBBXX:5:1106:6867:25703,J00121:27:H3GGKBBXX:5:1209:11008:5692,J00121:27:H3GGKBBXX:5:1218:15199:7820,J00121:27:H3GGKBBXX:5:2220:20243:14027,J00121:27:H3GGKBBXX:5:1213:24150:8418,J00121:27:H3GGKBBXX:5:2119:14174:42196,J00121:27:H3GGKBBXX:5:1218:8308:40930,J00121:27:H3GGKBBXX:5:1112:18517:29852,J00121:27:H3GGKBBXX:5:1209:18781:47753,J00121:27:H3GGKBBXX:5:1121:27630:10299,J00121:27:H3GGKBBXX:5:2126:3894:6484,J00121:27:H3GGKBBXX:5:2220:6492:45168,J00121:27:H3GGKBBXX:5:2221:21044:16928,J00121:27:H3GGKBBXX:5:1105:12215:36868,J00121:27:H3GGKBBXX:5:2115:10866:31716,J00121:27:H3GGKBBXX:5:2120:12621:5921,J00121:27:H3GGKBBXX:5:2205:9039:20885,J00121:27:H3GGKBBXX:5:2223:21805:38820,J00121:27:H3GGKBBXX:5:1123:31030:15416,J00121:27:H3GGKBBXX:5:1122:15534:4848,J00121:27:H3GGKBBXX:5:2124:6228:27232,J00121:27:H3GGKBBXX:5:1108:23490:17298,J00121:27:H3GGKBBXX:5:1119:2788:11249,J00121:27:H3GGKBBXX:5:2201:18862:35409,J00121:27:H3GGKBBXX:5:2119:5396:27619,J00121:27:H3GGKBBXX:5:1113:5010:31523,J00121:27:H3GGKBBXX:5:2215:21247:46364,J00121:27:H3GGKBBXX:5:1218:18406:32719,J00121:27:H3GGKBBXX:5:1222:28097:35233,J00121:27:H3GGKBBXX:5:1225:5030:4268,J00121:27:H3GGKBBXX:5:1120:16396:11653,J00121:27:H3GGKBBXX:5:1209:18730:8981,J00121:27:H3GGKBBXX:5:2219:25134:10335,J00121:27:H3GGKBBXX:5:1105:25936:40104,J00121:27:H3GGKBBXX:5:2205:12104:12339,J00121:27:H3GGKBBXX:5:2224:14326:3846,J00121:27:H3GGKBBXX:5:2126:30614:44728,J00121:27:H3GGKBBXX:5:2226:17127:1912,J00121:27:H3GGKBBXX:5:1105:11241:5921,J00121:27:H3GGKBBXX:5:1212:27336:48052,J00121:27:H3GGKBBXX:5:2113:26271:15574,J00121:27:H3GGKBBXX:5:2113:27093:10493,J00121:27:H3GGKBBXX:5:2219:20212:47876,J00121:27:H3GGKBBXX:5:2216:18182:43726;sequence=TATAGCTCATTGTATTTATTAATAAAACTG;start=553096;subtype=IES;support_ref=0;support_variant=64;type=IES;
scaffold51_26_with_IES	MILORD	internal_eliminated_sequence	553888	554240	.	.	.	ID=MILORD.26.553888.554240;Name=MILORD.26.553888.554240;bounded_by_ta=TRUE;common_boundary=None;end=554240;ies_id=IESPGM.PTET51.1.26.523518;ies_left_dist=-792;ies_min_dist=792;ies_right_dist=-1115;junction_seq=tcatgattatattacTAaatagtctaattaga;read_names=J00121:27:H3GGKBBXX:5:2205:24708:15645;sequence=TAATGTTATATAATTTATTTTTTTTATATGAAAATATAAGTTCTTAAATTATGAGTTTTTTAAGTCTAAATCACTTTGCAATTTCTGATACATAAATTCCAATAAAGAGATACCTTATTTATATTGCAAATAGCAAAATATAAAAAATAATTAAAAGTAAGAGATCATAAAAGCAAATCAGCATAGAAGTATGATATTTAAGAATGCAAAAAGAGTTCATTTAATGTTTCATTAAAAGGATAATCAATATTTCATGAGAATTGACAAATATATAATAAACAGAAATTCAAAATTGCAAAAAGCAATATTAAAACAAGCTCTCTGAATCTACATTTTTATCCTCAAATGATAAA;start=553888;subtype=MAC;support_ref=109;support_variant=1;type=CRYPTIC;
scaffold51_26_with_IES	MILORD	internal_eliminated_sequence	554135	554162	.	.	.	ID=MILORD.26.554135.554162;Name=MILORD.26.554135.554162;bounded_by_ta=TRUE;common_boundary=None;end=554162;ies_id=IESPGM.PTET51.1.26.523518;ies_left_dist=-1039;ies_min_dist=1037;ies_right_dist=-1037;junction_seq=taaaaggataatcaaTAaacagaaattcaaaa;read_names=J00121:27:H3GGKBBXX:5:2101:4624:19179,J00121:27:H3GGKBBXX:5:1104:4858:42020,J00121:27:H3GGKBBXX:5:1105:18243:5956,J00121:27:H3GGKBBXX:5:1113:29751:40877,J00121:27:H3GGKBBXX:5:2203:13433:40737;sequence=TATTTCATGAGAATTGACAAATATATAA;start=554135;subtype=MAC;support_ref=255;support_variant=5;type=CRYPTIC;
scaffold51_26_with_IES	MILORD	internal_eliminated_sequence	558565	558619	.	.	.	ID=MILORD.26.558565.558619;Name=MILORD.26.558565.558619;bounded_by_ta=TRUE;common_boundary=Both;end=558619;ies_id=IESPGM.PTET51.1.26.528957;ies_left_dist=0;ies_min_dist=0;ies_right_dist=0;junction_seq=gtgtatttgtcagtgTAtattgacaagtatac;read_names=J00121:27:H3GGKBBXX:5:1101:7659:26582,J00121:27:H3GGKBBXX:5:2102:29823:36780,J00121:27:H3GGKBBXX:5:2113:18913:34020,J00121:27:H3GGKBBXX:5:1220:17624:44623,J00121:27:H3GGKBBXX:5:2217:16995:24296,J00121:27:H3GGKBBXX:5:1108:12418:30925,J00121:27:H3GGKBBXX:5:1125:3792:33844,J00121:27:H3GGKBBXX:5:1219:5030:16753,J00121:27:H3GGKBBXX:5:1104:31507:28024;sequence=TACAGCAAACAGATTTTTACATTTCACTTCTTCTTTATCTTAATCACTTCAAGTG;start=558565;subtype=IES;support_ref=2;support_variant=9;type=IES;
scaffold51_26_with_IES	MILORD	internal_eliminated_sequence	560437	560593	.	.	.	ID=MILORD.26.560437.560593;Name=MILORD.26.560437.560593;bounded_by_ta=TRUE;common_boundary=LEFT;end=560593;ies_id=IESPGM.PTET51.1.26.530774;ies_left_dist=0;ies_min_dist=0;ies_right_dist=-31;junction_seq=taataaagttagtagTAaagaactctttgaca;read_names=J00121:27:H3GGKBBXX:5:2104:21866:23382;sequence=TACTATAAAAATAAGTAATTTTATATTTTATTTTAAACTATTTCATTGAATTAAAAAATATTAAATACTCTTTATTTTTTCATAGTTGATTTTCAGAACAACCAATAATAATTACTATCCAAACCGTAATAACCCTTAAGAGAAACAATACCAAGTA;start=560437;subtype=PARTIAL_EXTERNAL;support_ref=15;support_variant=1;type=ALTERNATIVE;
scaffold51_26_with_IES	MILORD	internal_eliminated_sequence	560437	560562	.	.	.	ID=MILORD.26.560437.560562;Name=MILORD.26.560437.560562;bounded_by_ta=TRUE;common_boundary=Both;end=560562;ies_id=IESPGM.PTET51.1.26.530774;ies_left_dist=0;ies_min_dist=0;ies_right_dist=0;junction_seq=taataaagttagtagTAataacccttaagaga;read_names=J00121:27:H3GGKBBXX:5:1121:26626:19847,J00121:27:H3GGKBBXX:5:1206:24880:4374,J00121:27:H3GGKBBXX:5:1214:19248:30907,J00121:27:H3GGKBBXX:5:1209:24799:42917,J00121:27:H3GGKBBXX:5:1118:17787:37132,J00121:27:H3GGKBBXX:5:2215:21755:24736,J00121:27:H3GGKBBXX:5:1120:8450:26125,J00121:27:H3GGKBBXX:5:2209:3153:17298,J00121:27:H3GGKBBXX:5:2220:5883:35251,J00121:27:H3GGKBBXX:5:1119:29751:32050,J00121:27:H3GGKBBXX:5:1223:3630:17913,J00121:27:H3GGKBBXX:5:2224:29843:32138,J00121:27:H3GGKBBXX:5:1205:12510:42724,J00121:27:H3GGKBBXX:5:2227:15930:3705,J00121:27:H3GGKBBXX:5:1227:14681:43181,J00121:27:H3GGKBBXX:5:2228:14631:46012,J00121:27:H3GGKBBXX:5:2219:5294:41475,J00121:27:H3GGKBBXX:5:1223:30066:39699,J00121:27:H3GGKBBXX:5:2123:3488:9614,J00121:27:H3GGKBBXX:5:1105:25479:24085;sequence=TACTATAAAAATAAGTAATTTTATATTTTATTTTAAACTATTTCATTGAATTAAAAAATATTAAATACTCTTTATTTTTTCATAGTTGATTTTCAGAACAACCAATAATAATTACTATCCAAACCG;start=560437;subtype=IES;support_ref=30;support_variant=20;type=IES;
scaffold51_26_with_IES	MILORD	internal_eliminated_sequence	560440	560562	.	.	.	ID=MILORD.26.560440.560562;Name=MILORD.26.560440.560562;bounded_by_ta=TRUE;common_boundary=RIGHT;end=560562;ies_id=IESPGM.PTET51.1.26.530774;ies_left_dist=-3;ies_min_dist=0;ies_right_dist=0;junction_seq=taaagttagtagtacTAataacccttaagaga;read_names=J00121:27:H3GGKBBXX:5:2213:16772:5130;sequence=TATAAAAATAAGTAATTTTATATTTTATTTTAAACTATTTCATTGAATTAAAAAATATTAAATACTCTTTATTTTTTCATAGTTGATTTTCAGAACAACCAATAATAATTACTATCCAAACCG;start=560440;subtype=PARTIAL_INTERNAL;support_ref=14;support_variant=1;type=ALTERNATIVE;
scaffold51_26_with_IES	MILORD	internal_eliminated_sequence	563022	563067	.	.	.	ID=MILORD.26.563022.563067;Name=MILORD.26.563022.563067;bounded_by_ta=TRUE;common_boundary=None;end=563067;ies_id=IESPGM.PTET51.1.26.530774;ies_left_dist=-2585;ies_min_dist=2505;ies_right_dist=-2505;junction_seq=atgctaaacaactgtTAgcagtttagtaatta;read_names=J00121:27:H3GGKBBXX:5:1109:11261:26810;sequence=TATACTCTTCGTCACAGTCCTGTATTCAGAAATCCAAAATCGAATG;start=563022;subtype=MAC;support_ref=97;support_variant=1;type=CRYPTIC;
scaffold51_26_with_IES	MILORD	internal_eliminated_sequence	563818	563846	.	.	.	ID=MILORD.26.563818.563846;Name=MILORD.26.563818.563846;bounded_by_ta=TRUE;common_boundary=None;end=563846;ies_id=IESPGM.PTET51.1.26.530774;ies_left_dist=-3381;ies_min_dist=3284;ies_right_dist=-3284;junction_seq=cttaagataatcccaTAtcaataaagataaaa;read_names=J00121:27:H3GGKBBXX:5:1208:17513:37818;sequence=TAAATGCAACATCCGACCCAAATAAGTTA;start=563818;subtype=MAC;support_ref=100;support_variant=1;type=CRYPTIC;
scaffold51_26_with_IES	MILORD	internal_eliminated_sequence	567640	567666	.	.	.	ID=MILORD.26.567640.567666;Name=MILORD.26.567640.567666;bounded_by_ta=TRUE;common_boundary=LEFT;end=567666;ies_id=IESPGM.PTET51.1.26.537851;ies_left_dist=0;ies_min_dist=0;ies_right_dist=2;junction_seq=gttaaaagcgctctcTAtacatatatcgttcg;read_names=J00121:27:H3GGKBBXX:5:2221:24170:47981,J00121:27:H3GGKBBXX:5:1203:28270:20762,J00121:27:H3GGKBBXX:5:1101:17442:37378;sequence=TATAGTATCATAATATGCAGAATAAAC;start=567640;subtype=PARTIAL_INTERNAL;support_ref=9;support_variant=3;type=ALTERNATIVE;
scaffold51_26_with_IES	MILORD	internal_eliminated_sequence	567640	567668	.	.	.	ID=MILORD.26.567640.567668;Name=MILORD.26.567640.567668;bounded_by_ta=TRUE;common_boundary=Both;end=567668;ies_id=IESPGM.PTET51.1.26.537851;ies_left_dist=0;ies_min_dist=0;ies_right_dist=0;junction_seq=gttaaaagcgctctcTAcatatatcgttcgtc;read_names=J00121:27:H3GGKBBXX:5:2219:17604:16629,J00121:27:H3GGKBBXX:5:1210:28818:8031,J00121:27:H3GGKBBXX:5:1203:15686:5569,J00121:27:H3GGKBBXX:5:2122:4188:41247,J00121:27:H3GGKBBXX:5:1120:10835:14959,J00121:27:H3GGKBBXX:5:2202:12621:37290,J00121:27:H3GGKBBXX:5:2108:21389:44781,J00121:27:H3GGKBBXX:5:2217:8329:7732,J00121:27:H3GGKBBXX:5:2205:19410:43462,J00121:27:H3GGKBBXX:5:2111:16356:3705,J00121:27:H3GGKBBXX:5:1123:26139:33914,J00121:27:H3GGKBBXX:5:2120:26534:22713;sequence=TATAGTATCATAATATGCAGAATAAACTA;start=567640;subtype=IES;support_ref=9;support_variant=12;type=IES;
scaffold51_26_with_IES	MILORD	internal_eliminated_sequence	567751	567846	.	.	.	ID=MILORD.26.567751.567846;Name=MILORD.26.567751.567846;bounded_by_ta=TRUE;common_boundary=None;end=567846;ies_id=IESPGM.PTET51.1.26.537851;ies_left_dist=-111;ies_min_dist=111;ies_right_dist=-178;junction_seq=aaaaattgcaagcttTAgcggcttataagatc;read_names=J00121:27:H3GGKBBXX:5:2128:19898:41423,J00121:27:H3GGKBBXX:5:2114:17178:6536;sequence=TACAATCACCTCGAAAACACATTTGGTTTTATTATAAAAAAATTCTTCCTCCAAATTTGTCTAGAAGGATTTGAAGAATTAGTTCTCCTTAACCTT;start=567751;subtype=MAC;support_ref=42;support_variant=2;type=CRYPTIC;
scaffold51_26_with_IES	MILORD	internal_eliminated_sequence	569187	569193	.	.	.	ID=MILORD.26.569187.569193;Name=MILORD.26.569187.569193;bounded_by_ta=TRUE;common_boundary=None;end=569193;ies_id=IESPGM.PTET51.1.26.537851;ies_left_dist=-1547;ies_min_dist=1525;ies_right_dist=-1525;junction_seq=gctttgctgttatacTAgctcattaagcttct;read_names=J00121:27:H3GGKBBXX:5:1116:22861:15539;sequence=TATTAAC;start=569187;subtype=MAC;support_ref=66;support_variant=1;type=CRYPTIC;
scaffold51_26_with_IES	MILORD	internal_eliminated_sequence	571830	571855	.	.	.	ID=MILORD.26.571830.571855;Name=MILORD.26.571830.571855;bounded_by_ta=TRUE;common_boundary=Both;end=571855;ies_id=IESPGM.PTET51.1.26.542012;ies_left_dist=0;ies_min_dist=0;ies_right_dist=0;junction_seq=ccaagtacaaataccTAtgttcataaagcaag;read_names=J00121:27:H3GGKBBXX:5:1110:23602:8277,J00121:27:H3GGKBBXX:5:1224:6969:17579,J00121:27:H3GGKBBXX:5:1113:27377:48122;sequence=TACAGAACAAAAAAATACATGCACTA;start=571830;subtype=IES;support_ref=150;support_variant=3;type=IES;
scaffold51_26_with_IES	MILORD	internal_eliminated_sequence	576725	576752	.	.	.	ID=MILORD.26.576725.576752;Name=MILORD.26.576725.576752;bounded_by_ta=TRUE;common_boundary=None;end=576752;ies_id=IESPGM.PTET51.1.26.542012;ies_left_dist=-4895;ies_min_dist=4895;ies_right_dist=-4897;junction_seq=atcgcctgcttcgagTAttatgaaatcagtat;read_names=J00121:27:H3GGKBBXX:5:1103:15006:27074;sequence=TACTATATGTTAAAATAATTTTTCACCA;start=576725;subtype=MAC;support_ref=18;support_variant=1;type=CRYPTIC;
scaffold51_26_with_IES	MILORD	internal_eliminated_sequence	576771	577842	.	.	.	ID=MILORD.26.576771.577842;Name=MILORD.26.576771.577842;bounded_by_ta=TRUE;common_boundary=None;end=577842;ies_id=IESPGM.PTET51.1.26.551933;ies_left_dist=5006;ies_min_dist=4032;ies_right_dist=4032;junction_seq=tatgaaatcagtatgTAattgaagcgcataat;read_names=J00121:27:H3GGKBBXX:5:1209:17777:31558;sequence=TATTACTAAATACTTCGCTTCCTTCATTTAATGTACACAGTCCATTAATTAGGCACTTTTTATCAGGCGACATTTCCCTAAATGAATCCTAAATTCATATTCTTTGATATGCACACTTTTCTAATTCATTCAAAAGCTTAATTTTGCTTACTTTTTGAAATAAATAACCTAAACATTCACATGAAACTACAGAGGAGGTAAAGTTTGGCATATAGTAATTTTTGAGAACTAAACCTGAATGCATGCATGTGTGCTGGCTCTGATTTAAGATTTGGTTCATCAACTTATGATCCATTGAGTCATTGATGTTATGATACAAGATCGCATTTTCTTCGTGGAGGTTTTTATACTGAGCATCACCAGCAAGTAGTTCAAATAATTATCCAACCTGAAATAATTATAAATCTTCCTCATCCCATTTATTGCAGTTTAATTGCATAATTTTGATTGTCCCTAATTGTTTTTTACTAATTGAGTTATAAAAATGTAATAAATGCGAATTCTCAGATCTGAACTGTAAACCAATTTAAATATGTACTATGGATTTGATTGAAAAGGGAAATAGTTGCTAATATGTATATTTCTAAATTTTGGCATAGACACCTATTAGTAGAGTAAGAAAGTTATGAAATTTATTTTTTTTTTTAAATGAAAATTAGATTTAGAAAAATTTATAGGAATTGGAGCATATTTTTAGATAAATTTTATAGATGCAGCAGTGTATTTAGAGGATTAAGAGAAATTGAGTCTAAACGCAATTTCAAATTTAATGTAAAAATTGTAAAAGAATCATAAAACCTTAATTCATTTCAATAAATAAAATTGAAAATTATTTTAAATCATTATTGGAATATTAAACATAAAAATGTAATATATGTATTTTAGTTTTGTTTATAATTCCCTGTTTGTAAATTTGATAGAATATATTTTAAAGTTAAAATCAAATGAAAATGTTATTTGATAAAACATTTTTTTTTATATATAATTTAAAATGCACAATAAAATTTGCTAATAGACTAAGTTGAAGAAATTGTTATATATACCTTCAAGGTTATTTCTTTTAAAAACTCAA;start=576771;subtype=MAC;support_ref=2;support_variant=1;type=CRYPTIC;
scaffold51_26_with_IES	MILORD	internal_eliminated_sequence	576771	577769	.	.	.	ID=MILORD.26.576771.577769;Name=MILORD.26.576771.577769;bounded_by_ta=TRUE;common_boundary=None;end=577769;ies_id=IESPGM.PTET51.1.26.551933;ies_left_dist=5006;ies_min_dist=4105;ies_right_dist=4105;junction_seq=tatgaaatcagtatgTAaaatttgctaataga;read_names=J00121:27:H3GGKBBXX:5:2204:20476:38627;sequence=TATTACTAAATACTTCGCTTCCTTCATTTAATGTACACAGTCCATTAATTAGGCACTTTTTATCAGGCGACATTTCCCTAAATGAATCCTAAATTCATATTCTTTGATATGCACACTTTTCTAATTCATTCAAAAGCTTAATTTTGCTTACTTTTTGAAATAAATAACCTAAACATTCACATGAAACTACAGAGGAGGTAAAGTTTGGCATATAGTAATTTTTGAGAACTAAACCTGAATGCATGCATGTGTGCTGGCTCTGATTTAAGATTTGGTTCATCAACTTATGATCCATTGAGTCATTGATGTTATGATACAAGATCGCATTTTCTTCGTGGAGGTTTTTATACTGAGCATCACCAGCAAGTAGTTCAAATAATTATCCAACCTGAAATAATTATAAATCTTCCTCATCCCATTTATTGCAGTTTAATTGCATAATTTTGATTGTCCCTAATTGTTTTTTACTAATTGAGTTATAAAAATGTAATAAATGCGAATTCTCAGATCTGAACTGTAAACCAATTTAAATATGTACTATGGATTTGATTGAAAAGGGAAATAGTTGCTAATATGTATATTTCTAAATTTTGGCATAGACACCTATTAGTAGAGTAAGAAAGTTATGAAATTTATTTTTTTTTTTAAATGAAAATTAGATTTAGAAAAATTTATAGGAATTGGAGCATATTTTTAGATAAATTTTATAGATGCAGCAGTGTATTTAGAGGATTAAGAGAAATTGAGTCTAAACGCAATTTCAAATTTAATGTAAAAATTGTAAAAGAATCATAAAACCTTAATTCATTTCAATAAATAAAATTGAAAATTATTTTAAATCATTATTGGAATATTAAACATAAAAATGTAATATATGTATTTTAGTTTTGTTTATAATTCCCTGTTTGTAAATTTGATAGAATATATTTTAAAGTTAAAATCAAATGAAAATGTTATTTGATAAAACATTTTTTTTTATATATAATTTAAAATGCACAA;start=576771;subtype=MAC;support_ref=2;support_variant=1;type=CRYPTIC;
scaffold51_26_with_IES	MILORD	internal_eliminated_sequence	582374	582402	.	.	.	ID=MILORD.26.582374.582402;Name=MILORD.26.582374.582402;bounded_by_ta=TRUE;common_boundary=None;end=582402;ies_id=IESPGM.PTET51.1.26.552627;ies_left_dist=195;ies_min_dist=195;ies_right_dist=196;junction_seq=attttggaatggcagTAataaattaaatcatg;read_names=J00121:27:H3GGKBBXX:5:1127:8126:46100;sequence=TAAGAATAATCAAACAAAATTATGGATTC;start=582374;subtype=MAC;support_ref=31;support_variant=1;type=CRYPTIC;
scaffold51_26_with_IES	MILORD	internal_eliminated_sequence	582569	582598	.	.	.	ID=MILORD.26.582569.582598;Name=MILORD.26.582569.582598;bounded_by_ta=TRUE;common_boundary=Both;end=582598;ies_id=IESPGM.PTET51.1.26.552627;ies_left_dist=0;ies_min_dist=0;ies_right_dist=0;junction_seq=tttatttatttattcTAacacacaccctaata;read_names=J00121:27:H3GGKBBXX:5:2214:15077:14502,J00121:27:H3GGKBBXX:5:2222:20486:39137,J00121:27:H3GGKBBXX:5:2222:20476:39154,J00121:27:H3GGKBBXX:5:1228:16508:16840,J00121:27:H3GGKBBXX:5:2227:12926:12110,J00121:27:H3GGKBBXX:5:2103:8603:16964,J00121:27:H3GGKBBXX:5:2226:19553:44799,J00121:27:H3GGKBBXX:5:2205:2585:9807,J00121:27:H3GGKBBXX:5:1128:7456:24472,J00121:27:H3GGKBBXX:5:1206:3102:32508,J00121:27:H3GGKBBXX:5:1223:13149:34160,J00121:27:H3GGKBBXX:5:2201:15077:22379,J00121:27:H3GGKBBXX:5:2205:2676:9754,J00121:27:H3GGKBBXX:5:2118:5528:45221,J00121:27:H3GGKBBXX:5:2225:2443:10053,J00121:27:H3GGKBBXX:5:1210:18741:5517,J00121:27:H3GGKBBXX:5:2211:27904:21535,J00121:27:H3GGKBBXX:5:1111:14001:21043,J00121:27:H3GGKBBXX:5:2207:8572:27250,J00121:27:H3GGKBBXX:5:2208:30442:35884,J00121:27:H3GGKBBXX:5:1124:24129:25404,J00121:27:H3GGKBBXX:5:1124:24403:25175;sequence=TACAACTTCAACTTCCTTTAAATTTGTTAA;start=582569;subtype=IES;support_ref=3;support_variant=22;type=IES;
scaffold51_26_with_IES	MILORD	internal_eliminated_sequence	582730	582759	.	.	.	ID=MILORD.26.582730.582759;Name=MILORD.26.582730.582759;bounded_by_ta=TRUE;common_boundary=Both;end=582759;ies_id=IESPGM.PTET51.1.26.552758;ies_left_dist=0;ies_min_dist=0;ies_right_dist=0;junction_seq=tttatttaaattttaTAaaatcaatcctaaat;read_names=J00121:27:H3GGKBBXX:5:2111:13332:19953;sequence=TACAACTCTAACATCATCTAAATTTGTAGA;start=582730;subtype=IES;support_ref=0;support_variant=1;type=IES;
scaffold51_270_with_IES	MILORD	internal_eliminated_sequence	2912	2938	.	.	.	ID=MILORD.270.2912.2938;Name=MILORD.270.2912.2938;bounded_by_ta=TRUE;common_boundary=None;end=2938;ies_id=IESPGM.PTET51.1.270.9929;ies_left_dist=7017;ies_min_dist=7017;ies_right_dist=7083;junction_seq=acttttagctttaatTAacatcaagacgacaa;read_names=J00121:27:H3GGKBBXX:5:1211:21349:10985,J00121:27:H3GGKBBXX:5:1104:13890:10264,J00121:27:H3GGKBBXX:5:2228:11444:22731,J00121:27:H3GGKBBXX:5:1228:11058:25052,J00121:27:H3GGKBBXX:5:1208:17980:48755,J00121:27:H3GGKBBXX:5:1124:13443:28024,J00121:27:H3GGKBBXX:5:1123:17350:37712,J00121:27:H3GGKBBXX:5:1120:5497:42354,J00121:27:H3GGKBBXX:5:2215:8217:19988;sequence=TATGGCTAGTATACTGGTCTTTGATCA;start=2912;subtype=MAC;support_ref=60;support_variant=9;type=CRYPTIC;
scaffold51_270_with_IES	MILORD	internal_eliminated_sequence	6114	6243	.	.	.	ID=MILORD.270.6114.6243;Name=MILORD.270.6114.6243;bounded_by_ta=TRUE;common_boundary=None;end=6243;ies_id=IESPGM.PTET51.1.270.9929;ies_left_dist=3815;ies_min_dist=3778;ies_right_dist=3778;junction_seq=aatgcttaaatgataTAtttatagtactgaa;read_names=J00121:27:H3GGKBBXX:5:1122:2473:36165,J00121:27:H3GGKBBXX:5:1115:20354:37044,J00121:27:H3GGKBBXX:5:1109:14418:36675,J00121:27:H3GGKBBXX:5:1202:24119:28094,J00121:27:H3GGKBBXX:5:2120:24068:35989,J00121:27:H3GGKBBXX:5:1109:14357:36640,J00121:27:H3GGKBBXX:5:1122:13697:21500,J00121:27:H3GGKBBXX:5:2216:24860:46750;sequence=TATACTGATAACAATAATGAAAATTAGAGAATAGGACCAAAAATAATAAAAATATCTGAAAAATATAAAAATAATAATTATATTTTGATTTAAAAAACAACAAGATATAAACAATTTATTATAAGAAGAA;start=6114;subtype=MAC;support_ref=86;support_variant=8;type=CRYPTIC;
scaffold51_270_with_IES	MILORD	internal_eliminated_sequence	6116	6243	.	.	.	ID=MILORD.270.6116.6243;Name=MILORD.270.6116.6243;bounded_by_ta=TRUE;common_boundary=None;end=6243;ies_id=IESPGM.PTET51.1.270.9929;ies_left_dist=3813;ies_min_dist=3778;ies_right_dist=3778;junction_seq=tgcttaaatgatataTAtttatagtactgaaa;read_names=J00121:27:H3GGKBBXX:5:1211:8450:5763;sequence=TACTGATAACAATAATGAAAATTAGAGAATAGGACCAAAAATAATAAAAATATCTGAAAAATATAAAAATAATAATTATATTTTGATTTAAAAAACAACAAGATATAAACAATTTATTATAAGAAGAA;start=6116;subtype=MAC;support_ref=39;support_variant=1;type=CRYPTIC;
scaffold51_270_with_IES	MILORD	internal_eliminated_sequence	6418	6444	.	.	.	ID=MILORD.270.6418.6444;Name=MILORD.270.6418.6444;bounded_by_ta=TRUE;common_boundary=None;end=6444;ies_id=IESPGM.PTET51.1.270.9929;ies_left_dist=3511;ies_min_dist=3511;ies_right_dist=3577;junction_seq=attatgcaaagattaTAaacaccaaatcttta;read_names=J00121:27:H3GGKBBXX:5:2103:15097:13377,J00121:27:H3GGKBBXX:5:2111:25682:3582,J00121:27:H3GGKBBXX:5:2223:23541:8945,J00121:27:H3GGKBBXX:5:2113:25225:33457;sequence=TATAGGTTGTCATTATAATAATTTACC;start=6418;subtype=MAC;support_ref=60;support_variant=4;type=CRYPTIC;
scaffold51_270_with_IES	MILORD	internal_eliminated_sequence	9929	10021	.	.	.	ID=MILORD.270.9929.10021;Name=MILORD.270.9929.10021;bounded_by_ta=TRUE;common_boundary=Both;end=10021;ies_id=IESPGM.PTET51.1.270.9929;ies_left_dist=0;ies_min_dist=0;ies_right_dist=0;junction_seq=tatttattttaaaatTAataaaaaatttccaa;read_names=J00121:27:H3GGKBBXX:5:1214:11221:39822,J00121:27:H3GGKBBXX:5:2225:21775:19425,J00121:27:H3GGKBBXX:5:2214:27945:31382,J00121:27:H3GGKBBXX:5:1110:12591:4391,J00121:27:H3GGKBBXX:5:2106:8349:25492,J00121:27:H3GGKBBXX:5:2109:13778:17667,J00121:27:H3GGKBBXX:5:1118:27245:20428,J00121:27:H3GGKBBXX:5:1110:17837:12040;sequence=TACAGTAGGAATTGTTTAATTTAGACAAACAAGCAAGAATTCCTTTAATTAAAATTGAAAAGTAAAATTACAAAAAAATATAAAAACTAACAT;start=9929;subtype=IES;support_ref=44;support_variant=8;type=IES;
scaffold51_271_with_IES	MILORD	internal_eliminated_sequence	2175	2240	.	.	.	ID=MILORD.271.2175.2240;Name=MILORD.271.2175.2240;bounded_by_ta=TRUE;common_boundary=None;end=2240;ies_id=IESPGM.PTET51.1.271.5530;ies_left_dist=3355;ies_min_dist=3353;ies_right_dist=3353;junction_seq=tatatcaatattgatTAcagattggaaagtat;read_names=J00121:27:H3GGKBBXX:5:1214:12733:26652;sequence=TACAGTTGACTATGTTAAATTGTTATTAATAAAATAAATCCTAATTATGAATGAATATCTGACATA;start=2175;subtype=MAC;support_ref=45;support_variant=1;type=CRYPTIC;
scaffold51_273_with_IES	MILORD	internal_eliminated_sequence	1009	1055	.	.	.	ID=MILORD.273.1009.1055;Name=MILORD.273.1009.1055;bounded_by_ta=TRUE;common_boundary=None;end=1055;ies_id=IESPGM.PTET51.1.273.3291;ies_left_dist=2282;ies_min_dist=2261;ies_right_dist=2261;junction_seq=gaaatcccaatcatgTAaatcttttcaataaa;read_names=J00121:27:H3GGKBBXX:5:1118:12804:33422,J00121:27:H3GGKBBXX:5:1216:5893:47155;sequence=TACAACCGAAAACGAATTCTAAAAATAGCAAGAAATAAATGGGATTG;start=1009;subtype=MAC;support_ref=54;support_variant=2;type=CRYPTIC;
scaffold51_273_with_IES	MILORD	internal_eliminated_sequence	3291	3316	.	.	.	ID=MILORD.273.3291.3316;Name=MILORD.273.3291.3316;bounded_by_ta=TRUE;common_boundary=Both;end=3316;ies_id=IESPGM.PTET51.1.273.3291;ies_left_dist=0;ies_min_dist=0;ies_right_dist=0;junction_seq=ttaggagttggtggaTActataaggatgaata;read_names=J00121:27:H3GGKBBXX:5:1205:27509:19724,J00121:27:H3GGKBBXX:5:2206:27976:23135,J00121:27:H3GGKBBXX:5:2120:30675:41880,J00121:27:H3GGKBBXX:5:1204:22201:21289,J00121:27:H3GGKBBXX:5:2210:24870:44236,J00121:27:H3GGKBBXX:5:1228:26981:24718,J00121:27:H3GGKBBXX:5:2223:4777:1402,J00121:27:H3GGKBBXX:5:1112:19624:21149,J00121:27:H3GGKBBXX:5:2220:27346:39945,J00121:27:H3GGKBBXX:5:1107:9475:10950,J00121:27:H3GGKBBXX:5:2120:14600:11636,J00121:27:H3GGKBBXX:5:1205:30157:10528,J00121:27:H3GGKBBXX:5:2120:20872:29395,J00121:27:H3GGKBBXX:5:1105:19553:26969,J00121:27:H3GGKBBXX:5:2118:12286:22467,J00121:27:H3GGKBBXX:5:2215:13869:24296,J00121:27:H3GGKBBXX:5:1220:13240:3793,J00121:27:H3GGKBBXX:5:1102:19806:15909,J00121:27:H3GGKBBXX:5:1224:6979:13939,J00121:27:H3GGKBBXX:5:2228:25540:17755,J00121:27:H3GGKBBXX:5:2227:30188:33440,J00121:27:H3GGKBBXX:5:1113:16549:17685,J00121:27:H3GGKBBXX:5:1113:16691:17263;sequence=TATAGTAATATTAGTGAAAGATAGTA;start=3291;subtype=IES;support_ref=0;support_variant=23;type=IES;
scaffold51_273_with_IES	MILORD	internal_eliminated_sequence	10246	10360	.	.	.	ID=MILORD.273.10246.10360;Name=MILORD.273.10246.10360;bounded_by_ta=TRUE;common_boundary=Both;end=10360;ies_id=IESPGM.PTET51.1.273.10220;ies_left_dist=0;ies_min_dist=0;ies_right_dist=0;junction_seq=tcaagtcaattgataTAaactaacattttagt;read_names=J00121:27:H3GGKBBXX:5:1223:9181:24753,J00121:27:H3GGKBBXX:5:1107:26575:15856,J00121:27:H3GGKBBXX:5:1219:29883:46627,J00121:27:H3GGKBBXX:5:1115:11393:43568,J00121:27:H3GGKBBXX:5:2206:12865:13025,J00121:27:H3GGKBBXX:5:2227:11870:22344,J00121:27:H3GGKBBXX:5:1121:7496:5939;sequence=TATAGTTGATTGCATAAACTATTGATAAATATGATTATTATAAAGGATTTCTACTTTCATTTCTCAGATAGTTATATATATCGATAAAATCTAAAAAAATAATAAAAATTTCATG;start=10246;subtype=IES;support_ref=0;support_variant=7;type=IES;
scaffold51_274_with_IES	MILORD	internal_eliminated_sequence	6150	6203	.	.	.	ID=MILORD.274.6150.6203;Name=MILORD.274.6150.6203;bounded_by_ta=TRUE;common_boundary=Both;end=6203;ies_id=IESPGM.PTET51.1.274.6150;ies_left_dist=0;ies_min_dist=0;ies_right_dist=0;junction_seq=aaagatatcggatgtTAgaagagtaaaagata;read_names=J00121:27:H3GGKBBXX:5:1109:18051:16243,J00121:27:H3GGKBBXX:5:2222:20070:3494,J00121:27:H3GGKBBXX:5:1219:16346:21483,J00121:27:H3GGKBBXX:5:1117:6096:44025,J00121:27:H3GGKBBXX:5:2215:11627:5605,J00121:27:H3GGKBBXX:5:1202:20314:41510;sequence=TATGGATGATTAATAATAGTAAATTTAGGATTCTGAATATTATTGGAATGACTA;start=6150;subtype=IES;support_ref=100;support_variant=6;type=IES;
scaffold51_276_with_IES	MILORD	internal_eliminated_sequence	309	644	.	.	.	ID=MILORD.276.309.644;Name=MILORD.276.309.644;bounded_by_ta=TRUE;common_boundary=None;end=644;ies_id=IESPGM.PTET51.1.276.1470;ies_left_dist=1161;ies_min_dist=1161;ies_right_dist=4370;junction_seq=ttaataaatgaaaaaTAaatgtatttaaacgg;read_names=J00121:27:H3GGKBBXX:5:1215:16244:23874;sequence=TACAACTAGATTGAGAAAATTATGAGGATTAAGACGGATTATGTTGAACTATAAATAATGGACCAACTTTACAAATAATTTTGGAGGGATATTAAGGAGCAAATAGAGGTAGAAAAGCATAAACTGTGCTTGAAAAAGAAGGGTAGGGTAAGTTGTCTAACTACTTGAATAGATACATTAAAATATTATTAAATAATAGAACTAAATATTTAGGCTTGTGATATTAAATAGGATCATGGAACACTATTACAATAATAATATTTTAAGACTTAAATAAAAAAAATCTAAAATCTGTACATCATTAAAAATTATTAATATTATTTTTTTCATTGGCTG;start=309;subtype=MAC;support_ref=26;support_variant=1;type=CRYPTIC;
scaffold51_276_with_IES	MILORD	internal_eliminated_sequence	482	644	.	.	.	ID=MILORD.276.482.644;Name=MILORD.276.482.644;bounded_by_ta=TRUE;common_boundary=None;end=644;ies_id=IESPGM.PTET51.1.276.1470;ies_left_dist=988;ies_min_dist=988;ies_right_dist=4370;junction_seq=aactacttgaatagaTAaatgtatttaaacgg;read_names=J00121:27:H3GGKBBXX:5:2110:22567:47172,J00121:27:H3GGKBBXX:5:1121:21511:44816,J00121:27:H3GGKBBXX:5:1110:22567:10282;sequence=TACATTAAAATATTATTAAATAATAGAACTAAATATTTAGGCTTGTGATATTAAATAGGATCATGGAACACTATTACAATAATAATATTTTAAGACTTAAATAAAAAAAATCTAAAATCTGTACATCATTAAAAATTATTAATATTATTTTTTTCATTGGCTG;start=482;subtype=MAC;support_ref=17;support_variant=3;type=CRYPTIC;
scaffold51_276_with_IES	MILORD	internal_eliminated_sequence	556	644	.	.	.	ID=MILORD.276.556.644;Name=MILORD.276.556.644;bounded_by_ta=TRUE;common_boundary=None;end=644;ies_id=IESPGM.PTET51.1.276.1470;ies_left_dist=914;ies_min_dist=914;ies_right_dist=4370;junction_seq=atcatggaacactatTAaatgtatttaaacgg;read_names=J00121:27:H3GGKBBXX:5:2206:25246:29202;sequence=TACAATAATAATATTTTAAGACTTAAATAAAAAAAATCTAAAATCTGTACATCATTAAAAATTATTAATATTATTTTTTTCATTGGCTG;start=556;subtype=MAC;support_ref=12;support_variant=1;type=CRYPTIC;
scaffold51_278_with_IES	MILORD	internal_eliminated_sequence	1602	1627	.	.	.	ID=MILORD.278.1602.1627;Name=MILORD.278.1602.1627;bounded_by_ta=TRUE;common_boundary=Both;end=1627;ies_id=IESPGM.PTET51.1.278.1602;ies_left_dist=0;ies_min_dist=0;ies_right_dist=0;junction_seq=gaatagtgacttaagTAccacgacccaaagtg;read_names=J00121:27:H3GGKBBXX:5:1206:20567:21975,J00121:27:H3GGKBBXX:5:2120:17584:20885;sequence=TATTGTTAATTATAATATACTCATTA;start=1602;subtype=IES;support_ref=0;support_variant=2;type=IES;
scaffold51_278_with_IES	MILORD	internal_eliminated_sequence	3483	3681	.	.	.	ID=MILORD.278.3483.3681;Name=MILORD.278.3483.3681;bounded_by_ta=TRUE;common_boundary=None;end=3681;ies_id=IESPGM.PTET51.1.278.1602;ies_left_dist=-1881;ies_min_dist=1881;ies_right_dist=-2054;junction_seq=aattgaaactatataTAttttaattgttaatc;read_names=J00121:27:H3GGKBBXX:5:1213:24241:8717;sequence=TATAATTTGTTCAAAAAATGAATAGTGAATCTAAATAAAATAAGAATTGAATCAGATAAACAAACTATTTTTGTTAATTATATAATTAATTTACAAATAAAAAAGGTTATTCATAAAATTTTATACATAATCTGCCGTGCAATATATTGAGCAAATCTATTTTTATGACCTCTTATCTTATCCAAGACTTTAGAATATA;start=3483;subtype=MAC;support_ref=0;support_variant=1;type=CRYPTIC;
scaffold51_278_with_IES	MILORD	internal_eliminated_sequence	5577	5582	.	.	.	ID=MILORD.278.5577.5582;Name=MILORD.278.5577.5582;bounded_by_ta=TRUE;common_boundary=None;end=5582;ies_id=IESPGM.PTET51.1.278.6164;ies_left_dist=613;ies_min_dist=613;ies_right_dist=665;junction_seq=aaatttgtcagcaggTAcagtttgattacttt;read_names=J00121:27:H3GGKBBXX:5:2201:20669:29184,J00121:27:H3GGKBBXX:5:2201:20334:29378;sequence=TAATAA;start=5577;subtype=MAC;support_ref=17;support_variant=2;type=CRYPTIC;
scaffold51_279_with_IES	MILORD	internal_eliminated_sequence	2625	2650	.	.	.	ID=MILORD.279.2625.2650;Name=MILORD.279.2625.2650;bounded_by_ta=TRUE;common_boundary=None;end=2650;ies_id=NA;ies_left_dist=NA;ies_min_dist=NA;ies_right_dist=NA;junction_seq=attgaatcaagtgtcTAatattacttcaaagt;read_names=J00121:27:H3GGKBBXX:5:2103:10013:33721,J00121:27:H3GGKBBXX:5:1120:7253:34319,J00121:27:H3GGKBBXX:5:1220:10033:37167;sequence=TACAGGTTAAAATGGTAAATTTACCA;start=2625;subtype=MAC;support_ref=66;support_variant=3;type=CRYPTIC;
scaffold51_27_with_IES	MILORD	internal_eliminated_sequence	5092	5198	.	.	.	ID=MILORD.27.5092.5198;Name=MILORD.27.5092.5198;bounded_by_ta=TRUE;common_boundary=Both;end=5198;ies_id=IESPGM.PTET51.1.27.5092;ies_left_dist=0;ies_min_dist=0;ies_right_dist=0;junction_seq=accttgttaaattacTAttgcttattatataa;read_names=J00121:27:H3GGKBBXX:5:1127:20101:28551,J00121:27:H3GGKBBXX:5:2106:24941:45273,J00121:27:H3GGKBBXX:5:2119:23449:30028,J00121:27:H3GGKBBXX:5:1117:2991:32138,J00121:27:H3GGKBBXX:5:1118:25702:17790,J00121:27:H3GGKBBXX:5:1210:24890:44588,J00121:27:H3GGKBBXX:5:2126:10368:20093,J00121:27:H3GGKBBXX:5:2222:8379:5077,J00121:27:H3GGKBBXX:5:1115:7111:33932,J00121:27:H3GGKBBXX:5:2115:28544:34213,J00121:27:H3GGKBBXX:5:2209:18213:32912,J00121:27:H3GGKBBXX:5:1207:10957:10317,J00121:27:H3GGKBBXX:5:1113:11190:32138,J00121:27:H3GGKBBXX:5:2227:9019:22221,J00121:27:H3GGKBBXX:5:1223:7781:10827,J00121:27:H3GGKBBXX:5:1127:19025:44130,J00121:27:H3GGKBBXX:5:1106:12642:30046,J00121:27:H3GGKBBXX:5:2228:11322:31101,J00121:27:H3GGKBBXX:5:2214:23754:11179,J00121:27:H3GGKBBXX:5:1221:23043:6114,J00121:27:H3GGKBBXX:5:1223:19187:38433,J00121:27:H3GGKBBXX:5:2211:22079:2475,J00121:27:H3GGKBBXX:5:2115:28645:34213,J00121:27:H3GGKBBXX:5:2207:2483:37765,J00121:27:H3GGKBBXX:5:2217:26382:12814,J00121:27:H3GGKBBXX:5:1220:17086:2193,J00121:27:H3GGKBBXX:5:2108:30939:13957,J00121:27:H3GGKBBXX:5:1125:13271:36903,J00121:27:H3GGKBBXX:5:2106:31203:38152,J00121:27:H3GGKBBXX:5:1112:16407:36851,J00121:27:H3GGKBBXX:5:2220:19126:13324,J00121:27:H3GGKBBXX:5:1203:20364:20146,J00121:27:H3GGKBBXX:5:1216:14215:41211,J00121:27:H3GGKBBXX:5:2219:28676:38627,J00121:27:H3GGKBBXX:5:1207:13585:38820,J00121:27:H3GGKBBXX:5:1114:7781:17087,J00121:27:H3GGKBBXX:5:2113:22546:4338,J00121:27:H3GGKBBXX:5:2207:17868:5833,J00121:27:H3GGKBBXX:5:2115:23561:43902,J00121:27:H3GGKBBXX:5:1117:4533:36394,J00121:27:H3GGKBBXX:5:2221:16102:16559,J00121:27:H3GGKBBXX:5:1122:14072:18036,J00121:27:H3GGKBBXX:5:1204:3853:45414,J00121:27:H3GGKBBXX:5:2217:6735:43902,J00121:27:H3GGKBBXX:5:1110:28199:38328,J00121:27:H3GGKBBXX:5:1123:5193:33914,J00121:27:H3GGKBBXX:5:2128:4888:41968,J00121:27:H3GGKBBXX:5:1118:4259:30855,J00121:27:H3GGKBBXX:5:2204:9780:19847,J00121:27:H3GGKBBXX:5:2219:14001:18370,J00121:27:H3GGKBBXX:5:2215:30807:34090,J00121:27:H3GGKBBXX:5:2226:22384:4303,J00121:27:H3GGKBBXX:5:1125:25652:36587,J00121:27:H3GGKBBXX:5:2204:24413:29061,J00121:27:H3GGKBBXX:5:1225:21542:31540,J00121:27:H3GGKBBXX:5:1109:12307:20603,J00121:27:H3GGKBBXX:5:1211:17279:47014,J00121:27:H3GGKBBXX:5:2124:32207:41932,J00121:27:H3GGKBBXX:5:2119:18010:15328,J00121:27:H3GGKBBXX:5:1211:18984:14449,J00121:27:H3GGKBBXX:5:2122:11688:33914,J00121:27:H3GGKBBXX:5:1126:12976:36042,J00121:27:H3GGKBBXX:5:1106:27255:21008,J00121:27:H3GGKBBXX:5:1123:25621:28094,J00121:27:H3GGKBBXX:5:1227:28239:8400,J00121:27:H3GGKBBXX:5:2213:12327:48913,J00121:27:H3GGKBBXX:5:1111:11637:28305,J00121:27:H3GGKBBXX:5:1102:5781:8629,J00121:27:H3GGKBBXX:5:1101:21907:17474,J00121:27:H3GGKBBXX:5:1104:29467:12286,J00121:27:H3GGKBBXX:5:1113:15909:40666,J00121:27:H3GGKBBXX:5:2121:26778:41211,J00121:27:H3GGKBBXX:5:1212:28189:26810,J00121:27:H3GGKBBXX:5:1127:6350:21746,J00121:27:H3GGKBBXX:5:2105:10013:13746;sequence=TACAGGCCTTTCTATAAACTTTTTTAACATGCTTCAAACCTAAAATTTAACAATAATAAGGTATTCTTTAAATTTGATATTGAACAAAAATATTATAAAAATGACTG;start=5092;subtype=IES;support_ref=0;support_variant=75;type=IES;
scaffold51_27_with_IES	MILORD	internal_eliminated_sequence	8992	9051	.	.	.	ID=MILORD.27.8992.9051;Name=MILORD.27.8992.9051;bounded_by_ta=TRUE;common_boundary=Both;end=9051;ies_id=IESPGM.PTET51.1.27.8885;ies_left_dist=0;ies_min_dist=0;ies_right_dist=0;junction_seq=tcataccagtattaaTAtaaatacagaaactg;read_names=J00121:27:H3GGKBBXX:5:1204:9485:24472,J00121:27:H3GGKBBXX:5:2120:23531:24226,J00121:27:H3GGKBBXX:5:1110:7791:11231,J00121:27:H3GGKBBXX:5:1219:14905:29606,J00121:27:H3GGKBBXX:5:2121:22851:46997,J00121:27:H3GGKBBXX:5:1112:5873:45467,J00121:27:H3GGKBBXX:5:2210:5994:7873,J00121:27:H3GGKBBXX:5:2227:3833:11899,J00121:27:H3GGKBBXX:5:1121:17259:9244,J00121:27:H3GGKBBXX:5:2105:18203:13658,J00121:27:H3GGKBBXX:5:2104:18243:32156,J00121:27:H3GGKBBXX:5:1201:11637:30274,J00121:27:H3GGKBBXX:5:2226:13677:8559,J00121:27:H3GGKBBXX:5:1220:19086:13324,J00121:27:H3GGKBBXX:5:1104:16660:37994,J00121:27:H3GGKBBXX:5:2123:7486:22590,J00121:27:H3GGKBBXX:5:2112:27356:34231,J00121:27:H3GGKBBXX:5:2201:17330:30151,J00121:27:H3GGKBBXX:5:1106:3325:40631,J00121:27:H3GGKBBXX:5:1117:14265:35215,J00121:27:H3GGKBBXX:5:1205:7862:21483,J00121:27:H3GGKBBXX:5:2119:19958:42548,J00121:27:H3GGKBBXX:5:2201:17137:42407,J00121:27:H3GGKBBXX:5:2219:15463:19249,J00121:27:H3GGKBBXX:5:1128:5223:31329,J00121:27:H3GGKBBXX:5:2228:1945:42952,J00121:27:H3GGKBBXX:5:1112:26443:19918;sequence=TACAGTACTTTTCTTATAAATATTAATTTATTTAATATTTAATTAATTATTAATGTGCTG;start=8992;subtype=IES;support_ref=0;support_variant=27;type=IES;
scaffold51_27_with_IES	MILORD	internal_eliminated_sequence	10074	10117	.	.	.	ID=MILORD.27.10074.10117;Name=MILORD.27.10074.10117;bounded_by_ta=TRUE;common_boundary=None;end=10117;ies_id=IESPGM.PTET51.1.27.10563;ies_left_dist=656;ies_min_dist=656;ies_right_dist=720;junction_seq=agtccaactttgtatTAtattatgtaataata;read_names=J00121:27:H3GGKBBXX:5:2107:15270:10088;sequence=TATGACTAATACAATAAAAATTATTGATATCTAATTAATGATTA;start=10074;subtype=MAC;support_ref=99;support_variant=1;type=CRYPTIC;
scaffold51_27_with_IES	MILORD	internal_eliminated_sequence	10730	10837	.	.	.	ID=MILORD.27.10730.10837;Name=MILORD.27.10730.10837;bounded_by_ta=TRUE;common_boundary=Both;end=10837;ies_id=IESPGM.PTET51.1.27.10563;ies_left_dist=0;ies_min_dist=0;ies_right_dist=0;junction_seq=aacaacttattgtggTAcattagattatttgg;read_names=J00121:27:H3GGKBBXX:5:1202:8471:22643,J00121:27:H3GGKBBXX:5:1210:8572:29782,J00121:27:H3GGKBBXX:5:2215:13748:2246,J00121:27:H3GGKBBXX:5:2119:12043:34002,J00121:27:H3GGKBBXX:5:2213:30726:3037,J00121:27:H3GGKBBXX:5:1122:22019:40772,J00121:27:H3GGKBBXX:5:1118:6350:34442,J00121:27:H3GGKBBXX:5:1128:8359:12216,J00121:27:H3GGKBBXX:5:2210:16315:15557,J00121:27:H3GGKBBXX:5:2221:14407:21254,J00121:27:H3GGKBBXX:5:1216:13423:48104,J00121:27:H3GGKBBXX:5:1213:27093:24032,J00121:27:H3GGKBBXX:5:2107:3833:8066,J00121:27:H3GGKBBXX:5:2115:8004:27989,J00121:27:H3GGKBBXX:5:2202:10876:2545,J00121:27:H3GGKBBXX:5:1104:17513:16788,J00121:27:H3GGKBBXX:5:1114:8186:9666,J00121:27:H3GGKBBXX:5:1120:13058:47612,J00121:27:H3GGKBBXX:5:2208:13667:14062,J00121:27:H3GGKBBXX:5:1119:14123:32437,J00121:27:H3GGKBBXX:5:1126:15432:5903,J00121:27:H3GGKBBXX:5:1224:15706:45449,J00121:27:H3GGKBBXX:5:1125:30289:38293,J00121:27:H3GGKBBXX:5:1202:25530:24454,J00121:27:H3GGKBBXX:5:2117:20253:10387,J00121:27:H3GGKBBXX:5:2213:11941:26301,J00121:27:H3GGKBBXX:5:1206:21156:4848,J00121:27:H3GGKBBXX:5:2220:8217:3530,J00121:27:H3GGKBBXX:5:1110:10105:47911,J00121:27:H3GGKBBXX:5:2217:12489:35444;sequence=TAGAGTTAACCTATAAAAAATTTCATAATTTTTTATTTATTATTGAATAATTTTATAACTCAAATAATTTTTAAATTTAAAATTGAAAAGAAATAATAATTTGAACCA;start=10730;subtype=IES;support_ref=4;support_variant=30;type=IES;
scaffold51_27_with_IES	MILORD	internal_eliminated_sequence	18035	18339	.	.	.	ID=MILORD.27.18035.18339;Name=MILORD.27.18035.18339;bounded_by_ta=TRUE;common_boundary=Both;end=18339;ies_id=IESPGM.PTET51.1.27.17760;ies_left_dist=0;ies_min_dist=0;ies_right_dist=0;junction_seq=gttaaattttctataTAataaggaggaataat;read_names=J00121:27:H3GGKBBXX:5:1126:8349:24964,J00121:27:H3GGKBBXX:5:2107:4959:36253,J00121:27:H3GGKBBXX:5:1127:14418:31576,J00121:27:H3GGKBBXX:5:2203:13443:28411,J00121:27:H3GGKBBXX:5:1107:14549:4409,J00121:27:H3GGKBBXX:5:2202:13677:34336,J00121:27:H3GGKBBXX:5:1101:18893:17983,J00121:27:H3GGKBBXX:5:2103:7578:34846,J00121:27:H3GGKBBXX:5:2216:4472:21166,J00121:27:H3GGKBBXX:5:1225:18142:10704,J00121:27:H3GGKBBXX:5:1215:9404:32595,J00121:27:H3GGKBBXX:5:2102:5670:26793,J00121:27:H3GGKBBXX:5:1226:24850:46205,J00121:27:H3GGKBBXX:5:1219:13423:20639,J00121:27:H3GGKBBXX:5:1223:27661:21289,J00121:27:H3GGKBBXX:5:2218:15686:43867,J00121:27:H3GGKBBXX:5:2211:15108:7662,J00121:27:H3GGKBBXX:5:2224:6218:46381,J00121:27:H3GGKBBXX:5:2222:19126:38715,J00121:27:H3GGKBBXX:5:1108:15321:33563,J00121:27:H3GGKBBXX:5:1219:12966:20973,J00121:27:H3GGKBBXX:5:2214:6715:46293,J00121:27:H3GGKBBXX:5:2124:17452:22379,J00121:27:H3GGKBBXX:5:1208:4696:21201,J00121:27:H3GGKBBXX:5:2222:22719:18951,J00121:27:H3GGKBBXX:5:2105:23805:18581,J00121:27:H3GGKBBXX:5:2222:12185:44728,J00121:27:H3GGKBBXX:5:1217:2970:15645,J00121:27:H3GGKBBXX:5:1218:27499:43867,J00121:27:H3GGKBBXX:5:2120:3275:22291,J00121:27:H3GGKBBXX:5:2121:25266:35391,J00121:27:H3GGKBBXX:5:1211:25733:48614,J00121:27:H3GGKBBXX:5:1121:18426:39330,J00121:27:H3GGKBBXX:5:2223:26839:45994,J00121:27:H3GGKBBXX:5:1121:21927:48280,J00121:27:H3GGKBBXX:5:1119:5193:20058;sequence=TACAGCCAAAAGACAAAGAATTTTATTATTTTTCTGATAAATTGTATTCCGAAAAAATGTTAAAAATGAATGCTATCAAAGATTAATGGGATATGTCATTAATTTAATAAACAAAAGGTCAAGGCTGTTGATTGAATTTAGATCGAAATTTTTATTTGAATGACTGAATAATCTTCAAGGTAAAATAGACTTTTTCAAAACAATAAGTAAAATTTTGTCGATGATGATTCAAAAACTACCAGCATTTTCATAGCTTTTTGTTAATTTTGATGCTGGAAAATCAAAAATTTAATTCAAACCAACTG;start=18035;subtype=IES;support_ref=6;support_variant=36;type=IES;
scaffold51_27_with_IES	MILORD	internal_eliminated_sequence	21565	21738	.	.	.	ID=MILORD.27.21565.21738;Name=MILORD.27.21565.21738;bounded_by_ta=TRUE;common_boundary=Both;end=21738;ies_id=IESPGM.PTET51.1.27.20985;ies_left_dist=0;ies_min_dist=0;ies_right_dist=0;junction_seq=tagaaatcaactgagTActtcattgtgataca;read_names=J00121:27:H3GGKBBXX:5:2202:7994:31242,J00121:27:H3GGKBBXX:5:1217:29721:21694,J00121:27:H3GGKBBXX:5:2115:13281:38574,J00121:27:H3GGKBBXX:5:1226:14143:11407,J00121:27:H3GGKBBXX:5:2201:6837:15522,J00121:27:H3GGKBBXX:5:1105:12560:35075,J00121:27:H3GGKBBXX:5:2225:20760:29624,J00121:27:H3GGKBBXX:5:2217:12926:4127,J00121:27:H3GGKBBXX:5:2202:8115:31277,J00121:27:H3GGKBBXX:5:1218:4919:27004,J00121:27:H3GGKBBXX:5:2217:12916:8084,J00121:27:H3GGKBBXX:5:2128:8410:25421,J00121:27:H3GGKBBXX:5:2228:20841:42671,J00121:27:H3GGKBBXX:5:2104:19898:41774,J00121:27:H3GGKBBXX:5:1211:4777:28833,J00121:27:H3GGKBBXX:5:2121:27235:28815,J00121:27:H3GGKBBXX:5:2114:4422:3635,J00121:27:H3GGKBBXX:5:2223:28006:43691,J00121:27:H3GGKBBXX:5:2203:4442:47172,J00121:27:H3GGKBBXX:5:2125:24931:24753,J00121:27:H3GGKBBXX:5:2109:18325:3565,J00121:27:H3GGKBBXX:5:1224:16599:35497,J00121:27:H3GGKBBXX:5:2107:12185:13007,J00121:27:H3GGKBBXX:5:1214:20364:33791,J00121:27:H3GGKBBXX:5:1224:12002:12163,J00121:27:H3GGKBBXX:5:2206:4553:7310,J00121:27:H3GGKBBXX:5:1206:7192:29641,J00121:27:H3GGKBBXX:5:2212:28726:7205,J00121:27:H3GGKBBXX:5:1112:25986:13922,J00121:27:H3GGKBBXX:5:2214:21775:19390,J00121:27:H3GGKBBXX:5:1108:13058:45432,J00121:27:H3GGKBBXX:5:1210:4198:29378,J00121:27:H3GGKBBXX:5:2224:3265:23997,J00121:27:H3GGKBBXX:5:2123:19106:12515,J00121:27:H3GGKBBXX:5:2126:11403:19777,J00121:27:H3GGKBBXX:5:2107:12043:21869,J00121:27:H3GGKBBXX:5:1221:18538:33053,J00121:27:H3GGKBBXX:5:1127:29234:16137,J00121:27:H3GGKBBXX:5:2112:13859:31453,J00121:27:H3GGKBBXX:5:2213:3681:21553,J00121:27:H3GGKBBXX:5:2212:28584:32420,J00121:27:H3GGKBBXX:5:1222:22272:34987,J00121:27:H3GGKBBXX:5:2218:4229:25316,J00121:27:H3GGKBBXX:5:1205:13646:10194,J00121:27:H3GGKBBXX:5:2227:30573:36183,J00121:27:H3GGKBBXX:5:2214:21694:19003,J00121:27:H3GGKBBXX:5:1227:24941:39998,J00121:27:H3GGKBBXX:5:2207:27915:43286,J00121:27:H3GGKBBXX:5:2121:7263:21465;sequence=TATAGCACTTACACAATAAACTTTATAGCAATAAAAATGTATTCATCAAATATTCTAGGTTTTTGGAAAAGATGGAACAACAGGGAGAGTAGTTATTATAATTAAACATTCTTTATATATATATATCGAGAATTTAAGTTTCTTTATATTATTAACATATTTTTTGAGGAAGTA;start=21565;subtype=IES;support_ref=46;support_variant=49;type=IES;
scaffold51_27_with_IES	MILORD	internal_eliminated_sequence	21682	21687	.	.	.	ID=MILORD.27.21682.21687;Name=MILORD.27.21682.21687;bounded_by_ta=TRUE;common_boundary=None;end=21687;ies_id=IESPGM.PTET51.1.27.20985;ies_left_dist=-117;ies_min_dist=51;ies_right_dist=51;junction_seq=taaacattctttataTAtcgagaatttaagtt;read_names=J00121:27:H3GGKBBXX:5:1211:24008:36552;sequence=TATATA;start=21682;subtype=INTERNAL;support_ref=22;support_variant=1;type=ALTERNATIVE;
scaffold51_27_with_IES	MILORD	internal_eliminated_sequence	27794	27992	.	.	.	ID=MILORD.27.27794.27992;Name=MILORD.27.27794.27992;bounded_by_ta=TRUE;common_boundary=Both;end=27992;ies_id=IESPGM.PTET51.1.27.27040;ies_left_dist=0;ies_min_dist=0;ies_right_dist=0;junction_seq=tgcatttgttatttcTAcacttatttcttttg;read_names=J00121:27:H3GGKBBXX:5:2212:4949:43972,J00121:27:H3GGKBBXX:5:1215:7009:28375,J00121:27:H3GGKBBXX:5:2120:24860:28991,J00121:27:H3GGKBBXX:5:1121:14884:29044,J00121:27:H3GGKBBXX:5:2224:3376:41563,J00121:27:H3GGKBBXX:5:1121:23419:40702,J00121:27:H3GGKBBXX:5:1114:21552:19249,J00121:27:H3GGKBBXX:5:1219:24586:26054,J00121:27:H3GGKBBXX:5:1102:11261:34055,J00121:27:H3GGKBBXX:5:2216:8197:36059,J00121:27:H3GGKBBXX:5:2110:9161:26265,J00121:27:H3GGKBBXX:5:2214:25986:38750,J00121:27:H3GGKBBXX:5:2217:27458:12251,J00121:27:H3GGKBBXX:5:1208:30168:32279,J00121:27:H3GGKBBXX:5:1116:12297:45766,J00121:27:H3GGKBBXX:5:1215:14509:24700,J00121:27:H3GGKBBXX:5:1215:14438:24507,J00121:27:H3GGKBBXX:5:2206:11069:9455,J00121:27:H3GGKBBXX:5:1213:26606:44464,J00121:27:H3GGKBBXX:5:1228:6461:35690,J00121:27:H3GGKBBXX:5:1213:11414:29641;sequence=TATTGTACTTCCACAAAAATGTTTTGATTTGCTTATCAATTGTATAATTTTATTGGTGAATAATCAAAGAGGTTTTACAAAGATTGTATTTTAGTAACATATTTTATATAAATATTGAAAAACTATATCTATAATGTAAAATTATAATACTGTTTAGAATAGAAAAACTTAATATTTCATTTTAAATATGCAATTACTA;start=27794;subtype=IES;support_ref=10;support_variant=21;type=IES;
scaffold51_27_with_IES	MILORD	internal_eliminated_sequence	29590	32306	.	.	.	ID=MILORD.27.29590.32306;Name=MILORD.27.29590.32306;bounded_by_ta=TRUE;common_boundary=LEFT;end=32306;ies_id=IESPGM.PTET51.1.27.28637;ies_left_dist=0;ies_min_dist=0;ies_right_dist=-2600;junction_seq=atcattttatatataTAattagattgaagtta;read_names=J00121:27:H3GGKBBXX:5:2227:20527:35092;sequence=TATTATCAAGTTGAAACAATATTTAATTTATTATTTGATATAATATTATCTTTGAAGAAATCCTTTATATTCATAAACCAATTTTGAATTAGAAGAATTATAATTTAACTTTACTAATACATTATCAGTTATCTTGATCCCAACTGTGAAGATCTAATGATATTTTTTATCCCTAGTAAAAGTCTTATTGAGGACTATATTAATAAGTATTGTATTTGTTATGGCATCTCTTCTCGTTTGAATTTAAATTTGGCCATTGTCCCAAACTCTAAAATTATTTACTGTCTTAATGTGTTTAGTGATTTCTCTAAACTTTATGTTTCTGTTATTCTACATCATCTGACTCTTTTAATAGTTCTTCTATAAATCTAACATTAGCATCAAGTTCGTGGTGACTGTTTTCTTCCTAAATCATAAAAAAGTCTTTATTTTAAGGGTAGGTTTGAAATGATTGAAATGTCAAGGATTGAGATTACACATCTCCAATCATTTGACTAGGATTCTACATACCTGCTAAAAAGCCTAAATTATAAATCTAAAATTACTATCAGCTTTAATAATTTAGCTACTACTATTACTTTATTATTGAGCATAACTTGGAAGTGTAGTCGACTGAGATTTTTAATGATGAATTCCAAGTTGCATTTTCTATTGTGGAATGGCAGACCTAAAAGATGAATATCCCTTTGGATATATGATGCATCCTTTCATCTTAATCATGACATCACAATAGTTTTCAGCGTATTTTACCATATATTCTTCAAAAGTTGAACAGCCAAATTGTGTATATTCAAACGTGTTTTAAATATGTAGTTAAAGTATTTGTAGAAGTTAAGATGCTGGAATTCCATTACTATACTAATTAAGGATTTATTTTAAGGCTTGCTATAAATTAAGATCAATATTTACTTCAATTTTTAATTAATATTCAGACACATGGATTGGAGATAGAAACTAAATCTGTTGCTACTATTATTATTATTATTGCTATATTTGTTGTTATTATAGCTACTGGTTAGATGAACTTTGTTATTATTACAACGATTACTTTTAAAAATATTTAAGATCGATTTTGACTTATTGCATTTATTGATCATCCTCTTATTCTTATTTCATATCATTAATGTCATCATAATACTCATCTAAAATAAGTGAAGCATACGTAGTCCCATCATTTATAATACTAATCCCATCAATACCTTGTATTAGACATTTCAATTTAGTGAATCCCAGTTCATGCAAATCAAATGTAAATTAAATTTTGCGTTAAATCATCTTTGGCAATCTTGCTAAACTAACACCTTTAGTGTATTCATTTAGAATATCTATTATTGCTTATTGAACAGCTTTTAATTTGTTTTATTTTTCATGCTATTGTTATTATTTATCAACAGAAAGTTATTGATTTTCCTCATTTCCTAAAATATTTTAAAGGATGAATTAATCTTAAAATTAATCATCAAAAATGTTTAAGAAATCGTTGAAATCAAAAGCTATATTAGTATTTGGTTTAATTAATAAGGTTTTATAGTATATTAGGACATTCCTGTTAATGGCTTCCTATATCATTAGACATAAAACACCTAGAGAACAAACTCTTAATTCTAGTGGACCACAACATTTTAAAAGCTATGCACATCCATATTTACCTCCAGGTATAGCCTTTTGAATAGATTTTGGTGGTTTAATTTAACTCTTTTTACTTCTTTTTCTATTTATATTAATCAGATAATACTTTTATGTAACATTGGAAGAATAGCTTTGATTGTGATATTATTCCTAACTCTTTTGGCCATTTTGTAATCCAGATTCAACACTTCTAATCCACTTAGAATTATCTTAGTTTTTTTAAGTAGGTACTGATTGCGTTCCACTTTATTTGGATGACTATGACTAATAATCAGATTAATTTAAATCTCCAAATGACTAAGTGTTTTGACTTGTATTTAAGGTAAGATTGGTGTCAAAAAAATCTTTTAAAAATTATATAAATGATCTCCATTAACTCTTATAAATGGAACTCATTTATTATGCATCCATCATTTTCCAATTGATATTGTCTTCTATTGTAAATAATAGTAATGATTCATTATTAATTTATTAAGATGCTGATAGAGAAGCATTATTATTTTCTGACTTATTCACTAAATCAATTGGACACTTAGTCATTTTTATTATGCATTTTTCATCAATCCATTTATTCTGTTTATATTTTTTTACATTAAACTAAATTAGTCCATTAGAGTTTTGCAACTTATAGAATCCAGCCAAATAATGGTTCCAATCTTAAATATTGAGTTTTAAACCATAGCATTCCTTAATTCTACTCATTACTAATTTATCGGTTGGAGTCATCTCATCCTTCCTAATATTTAATAAAACCCAATATAATGATTATAAACTGATATGATCTAACTGAAGACTAATAAACTAAATTGGGTCACTATCCCCAAATTTTCTGATAGTAACATTAATCATTTTCAATTTCTCTAATTATTATATGACATCTTTTGATCTAAATGTTAATTGATTCTTACTGATTGATTTTATAGATTTCATTCTATTTTAAAAATTTCTAAAAGTCGTTTAAATGAATCATAAGGTCTCCTTTATTAGCCTATTTGAATAAGTGATGCTCAATTTTAGCTAAAAGAGAACTTTAATAAAAGGATAAAAATACTCATTCTAAAAAATCATAGGTGTTTCTGCTTAGATAT;start=29590;subtype=PARTIAL_EXTERNAL;support_ref=20;support_variant=1;type=ALTERNATIVE;
scaffold51_27_with_IES	MILORD	internal_eliminated_sequence	29590	29711	.	.	.	ID=MILORD.27.29590.29711;Name=MILORD.27.29590.29711;bounded_by_ta=TRUE;common_boundary=LEFT;end=29711;ies_id=IESPGM.PTET51.1.27.28637;ies_left_dist=0;ies_min_dist=0;ies_right_dist=-5;junction_seq=atcattttatatataTAtcagttatcttgatc;read_names=J00121:27:H3GGKBBXX:5:2202:17289:24032;sequence=TATTATCAAGTTGAAACAATATTTAATTTATTATTTGATATAATATTATCTTTGAAGAAATCCTTTATATTCATAAACCAATTTTGAATTAGAAGAATTATAATTTAACTTTACTAATACAT;start=29590;subtype=PARTIAL_EXTERNAL;support_ref=20;support_variant=1;type=ALTERNATIVE;
scaffold51_27_with_IES	MILORD	internal_eliminated_sequence	29590	29706	.	.	.	ID=MILORD.27.29590.29706;Name=MILORD.27.29590.29706;bounded_by_ta=TRUE;common_boundary=Both;end=29706;ies_id=IESPGM.PTET51.1.27.28637;ies_left_dist=0;ies_min_dist=0;ies_right_dist=0;junction_seq=atcattttatatataTAcattatcagttatct;read_names=J00121:27:H3GGKBBXX:5:2209:18568:24067,J00121:27:H3GGKBBXX:5:1116:14346:43058,J00121:27:H3GGKBBXX:5:1112:27123:12550,J00121:27:H3GGKBBXX:5:1201:24474:15944,J00121:27:H3GGKBBXX:5:2125:26352:31154,J00121:27:H3GGKBBXX:5:2214:20923:14010,J00121:27:H3GGKBBXX:5:2201:4005:45713,J00121:27:H3GGKBBXX:5:2223:9546:42618,J00121:27:H3GGKBBXX:5:1214:29173:21518,J00121:27:H3GGKBBXX:5:1228:10916:21500,J00121:27:H3GGKBBXX:5:2112:23744:29729,J00121:27:H3GGKBBXX:5:2228:12012:24173;sequence=TATTATCAAGTTGAAACAATATTTAATTTATTATTTGATATAATATTATCTTTGAAGAAATCCTTTATATTCATAAACCAATTTTGAATTAGAAGAATTATAATTTAACTTTACTAA;start=29590;subtype=IES;support_ref=20;support_variant=12;type=IES;
scaffold51_27_with_IES	MILORD	internal_eliminated_sequence	32981	33052	.	.	.	ID=MILORD.27.32981.33052;Name=MILORD.27.32981.33052;bounded_by_ta=TRUE;common_boundary=Both;end=33052;ies_id=IESPGM.PTET51.1.27.31911;ies_left_dist=0;ies_min_dist=0;ies_right_dist=0;junction_seq=aaaagtattttctaaTAttacacctctgatgc;read_names=J00121:27:H3GGKBBXX:5:2215:21420:31083,J00121:27:H3GGKBBXX:5:2208:28321:22116,J00121:27:H3GGKBBXX:5:2213:18284:6167,J00121:27:H3GGKBBXX:5:1103:25154:15539,J00121:27:H3GGKBBXX:5:1114:16325:34319,J00121:27:H3GGKBBXX:5:2113:23723:14045,J00121:27:H3GGKBBXX:5:1126:14306:31910,J00121:27:H3GGKBBXX:5:2222:17350:22766,J00121:27:H3GGKBBXX:5:2225:5934:27356,J00121:27:H3GGKBBXX:5:2225:14164:38099,J00121:27:H3GGKBBXX:5:1114:7354:6818,J00121:27:H3GGKBBXX:5:1124:14397:33440,J00121:27:H3GGKBBXX:5:1208:19055:43093,J00121:27:H3GGKBBXX:5:2119:31345:46029,J00121:27:H3GGKBBXX:5:2109:13423:8646,J00121:27:H3GGKBBXX:5:1126:20253:24489,J00121:27:H3GGKBBXX:5:1118:24647:39383,J00121:27:H3GGKBBXX:5:2220:21785:32701,J00121:27:H3GGKBBXX:5:2103:9414:20234,J00121:27:H3GGKBBXX:5:2212:30279:30222,J00121:27:H3GGKBBXX:5:2214:28128:33211,J00121:27:H3GGKBBXX:5:2110:11546:39225,J00121:27:H3GGKBBXX:5:2211:28087:43515,J00121:27:H3GGKBBXX:5:2206:8288:36218,J00121:27:H3GGKBBXX:5:2201:10176:31083,J00121:27:H3GGKBBXX:5:1122:17787:9104,J00121:27:H3GGKBBXX:5:2206:12713:29712,J00121:27:H3GGKBBXX:5:1220:28686:35057,J00121:27:H3GGKBBXX:5:1217:23591:4462,J00121:27:H3GGKBBXX:5:2215:6766:31118,J00121:27:H3GGKBBXX:5:2102:30584:25369,J00121:27:H3GGKBBXX:5:1220:24495:1173,J00121:27:H3GGKBBXX:5:2104:2422:37976,J00121:27:H3GGKBBXX:5:1225:19187:39488,J00121:27:H3GGKBBXX:5:2205:31142:6818,J00121:27:H3GGKBBXX:5:2202:16569:14590,J00121:27:H3GGKBBXX:5:2121:20344:42583,J00121:27:H3GGKBBXX:5:1219:11129:46662,J00121:27:H3GGKBBXX:5:2226:16467:43673,J00121:27:H3GGKBBXX:5:1116:28107:15838,J00121:27:H3GGKBBXX:5:2122:11444:35110,J00121:27:H3GGKBBXX:5:1222:14316:26441,J00121:27:H3GGKBBXX:5:1205:20791:28973,J00121:27:H3GGKBBXX:5:2102:28209:11794,J00121:27:H3GGKBBXX:5:2202:3863:16981,J00121:27:H3GGKBBXX:5:1207:11515:20885,J00121:27:H3GGKBBXX:5:1221:13139:3934,J00121:27:H3GGKBBXX:5:1209:26382:27443,J00121:27:H3GGKBBXX:5:2104:10967:36851,J00121:27:H3GGKBBXX:5:2205:10531:35462;sequence=TACACTAAATTATTCATCCTTAAATAATTATCTATTTAATATTTTAATTAACTAATATTGTTAAAATGACTG;start=32981;subtype=IES;support_ref=0;support_variant=50;type=IES;
scaffold51_27_with_IES	MILORD	internal_eliminated_sequence	33240	33268	.	.	.	ID=MILORD.27.33240.33268;Name=MILORD.27.33240.33268;bounded_by_ta=TRUE;common_boundary=Both;end=33268;ies_id=IESPGM.PTET51.1.27.32098;ies_left_dist=0;ies_min_dist=0;ies_right_dist=0;junction_seq=cctgtactatctgaaTAtcctctatatgcaat;read_names=J00121:27:H3GGKBBXX:5:2209:3478:14625,J00121:27:H3GGKBBXX:5:2223:10561:12023,J00121:27:H3GGKBBXX:5:1128:9140:30943,J00121:27:H3GGKBBXX:5:2228:32086:9614,J00121:27:H3GGKBBXX:5:1226:5873:37167,J00121:27:H3GGKBBXX:5:2216:26839:31013,J00121:27:H3GGKBBXX:5:1216:3873:34125,J00121:27:H3GGKBBXX:5:1222:24292:6800,J00121:27:H3GGKBBXX:5:2225:29163:18124,J00121:27:H3GGKBBXX:5:1101:13636:22696,J00121:27:H3GGKBBXX:5:1221:19481:11548,J00121:27:H3GGKBBXX:5:1113:10419:1859,J00121:27:H3GGKBBXX:5:2120:10987:22749,J00121:27:H3GGKBBXX:5:2204:6786:10827,J00121:27:H3GGKBBXX:5:2202:30919:42020,J00121:27:H3GGKBBXX:5:1220:20943:17808,J00121:27:H3GGKBBXX:5:1227:16924:24032,J00121:27:H3GGKBBXX:5:1127:19390:23171,J00121:27:H3GGKBBXX:5:1226:6340:37027,J00121:27:H3GGKBBXX:5:2104:11211:10053,J00121:27:H3GGKBBXX:5:2227:9435:14291,J00121:27:H3GGKBBXX:5:1213:27133:31066,J00121:27:H3GGKBBXX:5:2110:9120:1648,J00121:27:H3GGKBBXX:5:1215:6218:38855,J00121:27:H3GGKBBXX:5:1226:20730:27813,J00121:27:H3GGKBBXX:5:1226:20476:27936,J00121:27:H3GGKBBXX:5:2210:28574:16155,J00121:27:H3GGKBBXX:5:2209:23926:14432,J00121:27:H3GGKBBXX:5:1103:9039:34495;sequence=TATAGAAGTATGTAATCATTATTCTTCTA;start=33240;subtype=IES;support_ref=78;support_variant=29;type=IES;
scaffold51_27_with_IES	MILORD	internal_eliminated_sequence	34213	34268	.	.	.	ID=MILORD.27.34213.34268;Name=MILORD.27.34213.34268;bounded_by_ta=TRUE;common_boundary=None;end=34268;ies_id=IESPGM.PTET51.1.27.32098;ies_left_dist=-973;ies_min_dist=973;ies_right_dist=-1000;junction_seq=tattccaatgaatatTAtcaagttgacatata;read_names=J00121:27:H3GGKBBXX:5:1103:16812:9737;sequence=TATTGTTAAAATCGATTATATTGCCCAGAATAATTTAGTTGAAACTTGAGTGAGTG;start=34213;subtype=MAC;support_ref=103;support_variant=1;type=CRYPTIC;
scaffold51_27_with_IES	MILORD	internal_eliminated_sequence	35531	35626	.	.	.	ID=MILORD.27.35531.35626;Name=MILORD.27.35531.35626;bounded_by_ta=TRUE;common_boundary=Both;end=35626;ies_id=IESPGM.PTET51.1.27.34360;ies_left_dist=0;ies_min_dist=0;ies_right_dist=0;junction_seq=ttatgcagttgtcggTAtaatgcaagatgaaa;read_names=J00121:27:H3GGKBBXX:5:2103:13646:46311,J00121:27:H3GGKBBXX:5:1105:19421:6202,J00121:27:H3GGKBBXX:5:2102:9841:13658,J00121:27:H3GGKBBXX:5:2209:14042:36833,J00121:27:H3GGKBBXX:5:1208:19218:30820,J00121:27:H3GGKBBXX:5:1216:2412:35286,J00121:27:H3GGKBBXX:5:1114:5720:20269,J00121:27:H3GGKBBXX:5:1205:24383:44869,J00121:27:H3GGKBBXX:5:1218:18162:46786,J00121:27:H3GGKBBXX:5:1114:28544:37238,J00121:27:H3GGKBBXX:5:2225:26037:37220,J00121:27:H3GGKBBXX:5:2214:25043:42812,J00121:27:H3GGKBBXX:5:1118:25378:17227,J00121:27:H3GGKBBXX:5:2210:14306:28534,J00121:27:H3GGKBBXX:5:2221:25012:27953,J00121:27:H3GGKBBXX:5:2111:6228:40139,J00121:27:H3GGKBBXX:5:1209:14610:46856,J00121:27:H3GGKBBXX:5:1228:10328:33211,J00121:27:H3GGKBBXX:5:1215:8653:39418,J00121:27:H3GGKBBXX:5:1117:17300:13640,J00121:27:H3GGKBBXX:5:1126:15930:39225,J00121:27:H3GGKBBXX:5:1218:18111:46768,J00121:27:H3GGKBBXX:5:1128:3559:13781,J00121:27:H3GGKBBXX:5:1128:25621:36956,J00121:27:H3GGKBBXX:5:2218:5416:8031,J00121:27:H3GGKBBXX:5:2212:8004:30450,J00121:27:H3GGKBBXX:5:2101:3376:45713,J00121:27:H3GGKBBXX:5:2206:3660:7275,J00121:27:H3GGKBBXX:5:2106:5203:12128,J00121:27:H3GGKBBXX:5:1202:31193:12181,J00121:27:H3GGKBBXX:5:2123:14306:24454,J00121:27:H3GGKBBXX:5:1113:10927:6185,J00121:27:H3GGKBBXX:5:2103:12560:20515,J00121:27:H3GGKBBXX:5:2223:2118:24788,J00121:27:H3GGKBBXX:5:1218:24606:7627,J00121:27:H3GGKBBXX:5:2102:17645:33721,J00121:27:H3GGKBBXX:5:2211:8420:27760,J00121:27:H3GGKBBXX:5:2108:10105:26670,J00121:27:H3GGKBBXX:5:2124:28534:44007,J00121:27:H3GGKBBXX:5:1225:27580:19249,J00121:27:H3GGKBBXX:5:1107:18284:6695,J00121:27:H3GGKBBXX:5:1224:10379:5376,J00121:27:H3GGKBBXX:5:2203:6126:35075,J00121:27:H3GGKBBXX:5:2107:29762:1332,J00121:27:H3GGKBBXX:5:2228:28473:3565,J00121:27:H3GGKBBXX:5:2223:21887:16137,J00121:27:H3GGKBBXX:5:2111:9861:15838,J00121:27:H3GGKBBXX:5:2107:9800:45168,J00121:27:H3GGKBBXX:5:1104:5355:8629,J00121:27:H3GGKBBXX:5:2103:17523:21518,J00121:27:H3GGKBBXX:5:2215:6583:14555,J00121:27:H3GGKBBXX:5:2220:16691:33721,J00121:27:H3GGKBBXX:5:2222:15656:30767,J00121:27:H3GGKBBXX:5:1205:28473:8312,J00121:27:H3GGKBBXX:5:1108:8268:48104,J00121:27:H3GGKBBXX:5:1228:17908:36991,J00121:27:H3GGKBBXX:5:1103:14996:46821,J00121:27:H3GGKBBXX:5:1125:13880:37642,J00121:27:H3GGKBBXX:5:2225:18010:32455;sequence=TAAGGTAGTTTTTATTAAATTTTTATGCTATCATATTGACATTATTATTTAATATATTATATAATATAAAATAAGTAAATTATTAGTAATCAATTG;start=35531;subtype=IES;support_ref=0;support_variant=59;type=IES;
scaffold51_27_with_IES	MILORD	internal_eliminated_sequence	37427	37517	.	.	.	ID=MILORD.27.37427.37517;Name=MILORD.27.37427.37517;bounded_by_ta=TRUE;common_boundary=Both;end=37517;ies_id=IESPGM.PTET51.1.27.36160;ies_left_dist=0;ies_min_dist=0;ies_right_dist=0;junction_seq=tgttgtttattaataTAtataaatattaatta;read_names=J00121:27:H3GGKBBXX:5:2223:14296:38117,J00121:27:H3GGKBBXX:5:1122:30421:17210,J00121:27:H3GGKBBXX:5:1222:3599:10475,J00121:27:H3GGKBBXX:5:1109:25022:37572,J00121:27:H3GGKBBXX:5:2206:21958:31453,J00121:27:H3GGKBBXX:5:2203:30188:21518,J00121:27:H3GGKBBXX:5:2215:6471:40877,J00121:27:H3GGKBBXX:5:1104:12520:2967,J00121:27:H3GGKBBXX:5:1203:10683:30802,J00121:27:H3GGKBBXX:5:1111:12337:40807,J00121:27:H3GGKBBXX:5:2110:24616:32930,J00121:27:H3GGKBBXX:5:2205:21075:42935,J00121:27:H3GGKBBXX:5:1214:23033:26564,J00121:27:H3GGKBBXX:5:2208:7009:24612,J00121:27:H3GGKBBXX:5:2228:25986:25738,J00121:27:H3GGKBBXX:5:1204:28899:32472,J00121:27:H3GGKBBXX:5:2118:21237:41141,J00121:27:H3GGKBBXX:5:2218:6258:38504,J00121:27:H3GGKBBXX:5:2220:9090:32719,J00121:27:H3GGKBBXX:5:2221:30056:36974,J00121:27:H3GGKBBXX:5:2220:26910:41053,J00121:27:H3GGKBBXX:5:1221:14448:41229,J00121:27:H3GGKBBXX:5:2203:23500:5534,J00121:27:H3GGKBBXX:5:1219:28473:42003,J00121:27:H3GGKBBXX:5:1208:16650:26934,J00121:27:H3GGKBBXX:5:2128:30939:43568,J00121:27:H3GGKBBXX:5:1216:24089:34793,J00121:27:H3GGKBBXX:5:1101:24586:4215,J00121:27:H3GGKBBXX:5:1105:8532:43251,J00121:27:H3GGKBBXX:5:2106:13778:19953,J00121:27:H3GGKBBXX:5:1128:20770:2000,J00121:27:H3GGKBBXX:5:2103:20506:6466,J00121:27:H3GGKBBXX:5:1222:10592:4479,J00121:27:H3GGKBBXX:5:2209:10622:27672,J00121:27:H3GGKBBXX:5:2113:23571:15715,J00121:27:H3GGKBBXX:5:2118:28929:26969,J00121:27:H3GGKBBXX:5:1202:18487:39541,J00121:27:H3GGKBBXX:5:2123:13758:25298,J00121:27:H3GGKBBXX:5:1206:9262:21201,J00121:27:H3GGKBBXX:5:2106:13687:19935,J00121:27:H3GGKBBXX:5:2223:25743:15926,J00121:27:H3GGKBBXX:5:1123:24535:11372,J00121:27:H3GGKBBXX:5:1212:19441:13728,J00121:27:H3GGKBBXX:5:1221:29477:29641,J00121:27:H3GGKBBXX:5:2212:17584:47647,J00121:27:H3GGKBBXX:5:2109:8653:21834,J00121:27:H3GGKBBXX:5:1208:25570:28428,J00121:27:H3GGKBBXX:5:1209:25144:8066,J00121:27:H3GGKBBXX:5:2226:9648:10194,J00121:27:H3GGKBBXX:5:2203:14600:23135,J00121:27:H3GGKBBXX:5:2209:10581:27637,J00121:27:H3GGKBBXX:5:1222:19725:9016;sequence=TACAGACTACTCGATATTAATTAGTCAATTTTGATTAAAAATAGCAAAGATAATGAATGATGGATTTCATAAAATTATTATACAACAAGTG;start=37427;subtype=IES;support_ref=2;support_variant=52;type=IES;
scaffold51_27_with_IES	MILORD	internal_eliminated_sequence	39878	39905	.	.	.	ID=MILORD.27.39878.39905;Name=MILORD.27.39878.39905;bounded_by_ta=TRUE;common_boundary=None;end=39905;ies_id=IESPGM.PTET51.1.27.36160;ies_left_dist=-2451;ies_min_dist=2388;ies_right_dist=-2388;junction_seq=atttactttttagatTAtggctatttccagtc;read_names=J00121:27:H3GGKBBXX:5:1111:1529:41317,J00121:27:H3GGKBBXX:5:1122:6725:32842;sequence=TATTTATTTTATTTTTTCTTGTTTATAA;start=39878;subtype=MAC;support_ref=166;support_variant=2;type=CRYPTIC;
scaffold51_27_with_IES	MILORD	internal_eliminated_sequence	49565	49605	.	.	.	ID=MILORD.27.49565.49605;Name=MILORD.27.49565.49605;bounded_by_ta=TRUE;common_boundary=RIGHT;end=49605;ies_id=IESPGM.PTET51.1.27.48218;ies_left_dist=11;ies_min_dist=0;ies_right_dist=0;junction_seq=ttgtttgctgatggaTActtcaagttctcaat;read_names=J00121:27:H3GGKBBXX:5:1218:10439:17966;sequence=TATAGAGGGAGTATAGAGATTGTCAGATTTAGATTTAGGTA;start=49565;subtype=PARTIAL_EXTERNAL;support_ref=3;support_variant=1;type=ALTERNATIVE;
scaffold51_27_with_IES	MILORD	internal_eliminated_sequence	49576	49605	.	.	.	ID=MILORD.27.49576.49605;Name=MILORD.27.49576.49605;bounded_by_ta=TRUE;common_boundary=Both;end=49605;ies_id=IESPGM.PTET51.1.27.48218;ies_left_dist=0;ies_min_dist=0;ies_right_dist=0;junction_seq=tggatatagagggagTActtcaagttctcaat;read_names=J00121:27:H3GGKBBXX:5:1119:5304:29747,J00121:27:H3GGKBBXX:5:2227:13332:25580,J00121:27:H3GGKBBXX:5:1219:17888:8963,J00121:27:H3GGKBBXX:5:1228:19471:35198,J00121:27:H3GGKBBXX:5:1103:16630:21623,J00121:27:H3GGKBBXX:5:2212:23013:25685,J00121:27:H3GGKBBXX:5:2126:13119:43708,J00121:27:H3GGKBBXX:5:1121:3051:40051,J00121:27:H3GGKBBXX:5:2106:29924:18282,J00121:27:H3GGKBBXX:5:1113:5051:21043,J00121:27:H3GGKBBXX:5:1210:3204:21465,J00121:27:H3GGKBBXX:5:1105:3955:42214,J00121:27:H3GGKBBXX:5:2119:20263:38750,J00121:27:H3GGKBBXX:5:2117:5233:37677,J00121:27:H3GGKBBXX:5:2212:17908:40825,J00121:27:H3GGKBBXX:5:2205:16193:33844,J00121:27:H3GGKBBXX:5:1219:4117:39717,J00121:27:H3GGKBBXX:5:1201:28706:10968,J00121:27:H3GGKBBXX:5:2203:27143:11987,J00121:27:H3GGKBBXX:5:2227:10967:3618,J00121:27:H3GGKBBXX:5:1212:28016:36640,J00121:27:H3GGKBBXX:5:1227:17787:32103,J00121:27:H3GGKBBXX:5:1108:5984:23364,J00121:27:H3GGKBBXX:5:2108:21663:6818,J00121:27:H3GGKBBXX:5:1118:20364:39805,J00121:27:H3GGKBBXX:5:2206:14580:12761,J00121:27:H3GGKBBXX:5:1118:17980:23364,J00121:27:H3GGKBBXX:5:2218:26321:29659,J00121:27:H3GGKBBXX:5:2203:31893:39559,J00121:27:H3GGKBBXX:5:1124:14681:27918,J00121:27:H3GGKBBXX:5:1228:8613:3125,J00121:27:H3GGKBBXX:5:2104:9425:30696,J00121:27:H3GGKBBXX:5:1103:18903:48561,J00121:27:H3GGKBBXX:5:1214:6208:37220,J00121:27:H3GGKBBXX:5:1128:7628:4866,J00121:27:H3GGKBBXX:5:1105:4391:14730,J00121:27:H3GGKBBXX:5:1117:6553:41546,J00121:27:H3GGKBBXX:5:2228:9394:7046,J00121:27:H3GGKBBXX:5:1221:20588:26828,J00121:27:H3GGKBBXX:5:2103:28118:46170,J00121:27:H3GGKBBXX:5:2115:28584:26406,J00121:27:H3GGKBBXX:5:1213:30360:27162;sequence=TATAGAGATTGTCAGATTTAGATTTAGGTA;start=49576;subtype=IES;support_ref=3;support_variant=42;type=IES;
scaffold51_27_with_IES	MILORD	internal_eliminated_sequence	49679	49735	.	.	.	ID=MILORD.27.49679.49735;Name=MILORD.27.49679.49735;bounded_by_ta=TRUE;common_boundary=None;end=49735;ies_id=IESPGM.PTET51.1.27.48218;ies_left_dist=-103;ies_min_dist=103;ies_right_dist=-130;junction_seq=gaacagcagaaaggaTAattgttagctctgat;read_names=J00121:27:H3GGKBBXX:5:1110:26017:40350;sequence=TACGATTAATCGGAATTAGTATTGAATATTAAGACTTTACTATTAAACGCCCAGTTG;start=49679;subtype=MAC;support_ref=66;support_variant=1;type=CRYPTIC;
scaffold51_27_with_IES	MILORD	internal_eliminated_sequence	52904	52997	.	.	.	ID=MILORD.27.52904.52997;Name=MILORD.27.52904.52997;bounded_by_ta=TRUE;common_boundary=Both;end=52997;ies_id=IESPGM.PTET51.1.27.51516;ies_left_dist=0;ies_min_dist=0;ies_right_dist=0;junction_seq=ctgatagaatttaatTAttatcatcaactttt;read_names=J00121:27:H3GGKBBXX:5:2106:27986:46891,J00121:27:H3GGKBBXX:5:2218:18243:45801,J00121:27:H3GGKBBXX:5:1203:7385:2053,J00121:27:H3GGKBBXX:5:2227:26819:47717,J00121:27:H3GGKBBXX:5:1127:20121:34178,J00121:27:H3GGKBBXX:5:1113:10490:12181,J00121:27:H3GGKBBXX:5:1110:7507:38627,J00121:27:H3GGKBBXX:5:1121:10815:41862,J00121:27:H3GGKBBXX:5:2107:17066:42636,J00121:27:H3GGKBBXX:5:1101:6877:3846,J00121:27:H3GGKBBXX:5:1122:8532:1156,J00121:27:H3GGKBBXX:5:1112:15412:39734,J00121:27:H3GGKBBXX:5:2211:18862:35550,J00121:27:H3GGKBBXX:5:2204:7304:11653,J00121:27:H3GGKBBXX:5:1120:18944:21869,J00121:27:H3GGKBBXX:5:2119:6725:6923,J00121:27:H3GGKBBXX:5:1209:5893:24296,J00121:27:H3GGKBBXX:5:1120:19096:21887,J00121:27:H3GGKBBXX:5:2118:19755:48808,J00121:27:H3GGKBBXX:5:2210:15382:16753,J00121:27:H3GGKBBXX:5:1121:14742:45854,J00121:27:H3GGKBBXX:5:2101:11485:32332,J00121:27:H3GGKBBXX:5:1104:14722:2703,J00121:27:H3GGKBBXX:5:2101:13890:42513,J00121:27:H3GGKBBXX:5:1114:21623:15715,J00121:27:H3GGKBBXX:5:2205:15788:45836,J00121:27:H3GGKBBXX:5:2128:7973:26670,J00121:27:H3GGKBBXX:5:1121:30513:17755,J00121:27:H3GGKBBXX:5:1217:3254:19091,J00121:27:H3GGKBBXX:5:1122:4624:34723,J00121:27:H3GGKBBXX:5:2220:30969:5605,J00121:27:H3GGKBBXX:5:1116:19380:39084,J00121:27:H3GGKBBXX:5:2117:3528:13271,J00121:27:H3GGKBBXX:5:1228:24728:29782,J00121:27:H3GGKBBXX:5:1201:17898:2580;sequence=TACATTTAAATCAATATTTATAATATTTTTCAAAGTCTAAAAAATATATTTTTAATTTGCATTTATAATTATTACTTAAATTTAAGTTTAACTG;start=52904;subtype=IES;support_ref=2;support_variant=35;type=IES;
scaffold51_27_with_IES	MILORD	internal_eliminated_sequence	53206	53262	.	.	.	ID=MILORD.27.53206.53262;Name=MILORD.27.53206.53262;bounded_by_ta=TRUE;common_boundary=Both;end=53262;ies_id=IESPGM.PTET51.1.27.51724;ies_left_dist=0;ies_min_dist=0;ies_right_dist=0;junction_seq=ttcaactgattgactTAttacaacttagaaaa;read_names=J00121:27:H3GGKBBXX:5:2119:20243:39594,J00121:27:H3GGKBBXX:5:1204:11008:39910,J00121:27:H3GGKBBXX:5:2121:26565:26318,J00121:27:H3GGKBBXX:5:1220:27225:17860,J00121:27:H3GGKBBXX:5:1128:22861:32455,J00121:27:H3GGKBBXX:5:1214:25022:7820,J00121:27:H3GGKBBXX:5:2211:7344:21535,J00121:27:H3GGKBBXX:5:2225:28209:21782,J00121:27:H3GGKBBXX:5:1219:27509:14273,J00121:27:H3GGKBBXX:5:1215:6086:24630,J00121:27:H3GGKBBXX:5:1211:7567:30362,J00121:27:H3GGKBBXX:5:2101:2869:23768,J00121:27:H3GGKBBXX:5:2217:28432:35954,J00121:27:H3GGKBBXX:5:2109:14367:19671,J00121:27:H3GGKBBXX:5:1113:29122:12110,J00121:27:H3GGKBBXX:5:2223:8998:10088,J00121:27:H3GGKBBXX:5:1207:12185:10721,J00121:27:H3GGKBBXX:5:1203:25733:22274,J00121:27:H3GGKBBXX:5:1107:27996:26547,J00121:27:H3GGKBBXX:5:2118:3772:35110,J00121:27:H3GGKBBXX:5:2210:20791:30028,J00121:27:H3GGKBBXX:5:1215:25053:18247,J00121:27:H3GGKBBXX:5:1125:26859:48280,J00121:27:H3GGKBBXX:5:1128:21846:33721,J00121:27:H3GGKBBXX:5:2126:29792:20621,J00121:27:H3GGKBBXX:5:2222:23104:38433,J00121:27:H3GGKBBXX:5:1205:24880:5183,J00121:27:H3GGKBBXX:5:2106:12408:47120,J00121:27:H3GGKBBXX:5:2222:20720:11653,J00121:27:H3GGKBBXX:5:2222:6796:36024,J00121:27:H3GGKBBXX:5:2201:11515:48034,J00121:27:H3GGKBBXX:5:1106:10866:33686,J00121:27:H3GGKBBXX:5:2213:17574:30011;sequence=TACAATCGATTAATAAACATTAGCTTATGAATATATATATTAAAATTAAATTTTCTG;start=53206;subtype=IES;support_ref=72;support_variant=33;type=IES;
scaffold51_27_with_IES	MILORD	internal_eliminated_sequence	56178	56205	.	.	.	ID=MILORD.27.56178.56205;Name=MILORD.27.56178.56205;bounded_by_ta=TRUE;common_boundary=None;end=56205;ies_id=IESPGM.PTET51.1.27.51724;ies_left_dist=-2972;ies_min_dist=2943;ies_right_dist=-2943;junction_seq=tatgtcttggagcaaTAaattcttgtcctctt;read_names=J00121:27:H3GGKBBXX:5:1222:23622:41721;sequence=TATAAAATAGATGGCCCCAATTCAATTA;start=56178;subtype=MAC;support_ref=91;support_variant=1;type=CRYPTIC;
scaffold51_27_with_IES	MILORD	internal_eliminated_sequence	60931	60997	.	.	.	ID=MILORD.27.60931.60997;Name=MILORD.27.60931.60997;bounded_by_ta=TRUE;common_boundary=Both;end=60997;ies_id=IESPGM.PTET51.1.27.59392;ies_left_dist=0;ies_min_dist=0;ies_right_dist=0;junction_seq=attgtagaatatataTAtataactctcatgat;read_names=J00121:27:H3GGKBBXX:5:1208:24008:26459,J00121:27:H3GGKBBXX:5:2204:7415:9948,J00121:27:H3GGKBBXX:5:2206:8674:48913,J00121:27:H3GGKBBXX:5:1210:25682:27531,J00121:27:H3GGKBBXX:5:2217:12398:14361,J00121:27:H3GGKBBXX:5:2221:23622:17456,J00121:27:H3GGKBBXX:5:1222:11779:39523,J00121:27:H3GGKBBXX:5:1205:22881:16032,J00121:27:H3GGKBBXX:5:2218:4777:34389,J00121:27:H3GGKBBXX:5:1216:13098:36710,J00121:27:H3GGKBBXX:5:1128:11150:17649,J00121:27:H3GGKBBXX:5:1217:6248:10036,J00121:27:H3GGKBBXX:5:2207:14742:34389,J00121:27:H3GGKBBXX:5:1227:26504:4163,J00121:27:H3GGKBBXX:5:2227:16376:47383,J00121:27:H3GGKBBXX:5:2205:12428:48491,J00121:27:H3GGKBBXX:5:1210:14874:39084,J00121:27:H3GGKBBXX:5:2117:24850:12937,J00121:27:H3GGKBBXX:5:2108:26707:43374,J00121:27:H3GGKBBXX:5:1103:28767:15152,J00121:27:H3GGKBBXX:5:1226:17046:17983,J00121:27:H3GGKBBXX:5:2118:17371:43445,J00121:27:H3GGKBBXX:5:2223:3671:29096,J00121:27:H3GGKBBXX:5:1205:15047:8260,J00121:27:H3GGKBBXX:5:1208:23906:43374,J00121:27:H3GGKBBXX:5:1220:15818:27180,J00121:27:H3GGKBBXX:5:1228:19360:12708,J00121:27:H3GGKBBXX:5:1121:19177:25333,J00121:27:H3GGKBBXX:5:1128:8542:7046,J00121:27:H3GGKBBXX:5:1219:13291:1068,J00121:27:H3GGKBBXX:5:1105:16498:30538,J00121:27:H3GGKBBXX:5:2109:10642:30310,J00121:27:H3GGKBBXX:5:2112:31974:6290,J00121:27:H3GGKBBXX:5:1105:16488:30521,J00121:27:H3GGKBBXX:5:1206:10653:46997;sequence=TATAGTGAATTAGGTAATATCTCAATGGTAATATATTGACTTTTTAAATAGTTATAAGGAATTGCTA;start=60931;subtype=IES;support_ref=10;support_variant=35;type=IES;
scaffold51_27_with_IES	MILORD	internal_eliminated_sequence	60931	60995	.	.	.	ID=MILORD.27.60931.60995;Name=MILORD.27.60931.60995;bounded_by_ta=TRUE;common_boundary=LEFT;end=60995;ies_id=IESPGM.PTET51.1.27.59392;ies_left_dist=0;ies_min_dist=0;ies_right_dist=2;junction_seq=attgtagaatatataTAtatataactctcatg;read_names=J00121:27:H3GGKBBXX:5:2102:4696:6361,J00121:27:H3GGKBBXX:5:2102:4726:6413;sequence=TATAGTGAATTAGGTAATATCTCAATGGTAATATATTGACTTTTTAAATAGTTATAAGGAATTGC;start=60931;subtype=PARTIAL_INTERNAL;support_ref=5;support_variant=2;type=ALTERNATIVE;
scaffold51_27_with_IES	MILORD	internal_eliminated_sequence	67236	67302	.	.	.	ID=MILORD.27.67236.67302;Name=MILORD.27.67236.67302;bounded_by_ta=TRUE;common_boundary=None;end=67302;ies_id=IESPGM.PTET51.1.27.59392;ies_left_dist=-6305;ies_min_dist=6305;ies_right_dist=-6305;junction_seq=ctttttcttctcataTAcctttattaaagtac;read_names=J00121:27:H3GGKBBXX:5:2101:26403:42741;sequence=TACAGTTTCCATCAAGTTATCTAGATTATTATTATAAAGTATTTATATCTATTAATCTGCTTTGGTA;start=67236;subtype=MAC;support_ref=101;support_variant=1;type=CRYPTIC;
scaffold51_27_with_IES	MILORD	internal_eliminated_sequence	86036	86144	.	.	.	ID=MILORD.27.86036.86144;Name=MILORD.27.86036.86144;bounded_by_ta=TRUE;common_boundary=Both;end=86144;ies_id=IESPGM.PTET51.1.27.84430;ies_left_dist=0;ies_min_dist=0;ies_right_dist=0;junction_seq=aatatttttaaagtgTAacagaaaataagtac;read_names=J00121:27:H3GGKBBXX:5:2215:3386:31628,J00121:27:H3GGKBBXX:5:1103:17868:38222,J00121:27:H3GGKBBXX:5:1222:28818:32297,J00121:27:H3GGKBBXX:5:1228:7994:40104,J00121:27:H3GGKBBXX:5:1128:8907:8207,J00121:27:H3GGKBBXX:5:1113:26849:2545,J00121:27:H3GGKBBXX:5:2116:25144:38451,J00121:27:H3GGKBBXX:5:2215:17188:34301,J00121:27:H3GGKBBXX:5:1125:29041:41651,J00121:27:H3GGKBBXX:5:2118:26656:17896,J00121:27:H3GGKBBXX:5:2119:5325:2070,J00121:27:H3GGKBBXX:5:2209:25763:31611,J00121:27:H3GGKBBXX:5:1211:22780:28446,J00121:27:H3GGKBBXX:5:2220:24099:19513,J00121:27:H3GGKBBXX:5:2126:30249:15047,J00121:27:H3GGKBBXX:5:1111:19877:38468,J00121:27:H3GGKBBXX:5:2207:12378:27408,J00121:27:H3GGKBBXX:5:2227:8724:16366,J00121:27:H3GGKBBXX:5:2208:10521:26230,J00121:27:H3GGKBBXX:5:2203:6411:24173,J00121:27:H3GGKBBXX:5:1206:9749:9350,J00121:27:H3GGKBBXX:5:1203:25682:6607,J00121:27:H3GGKBBXX:5:1118:26118:6202,J00121:27:H3GGKBBXX:5:2209:27367:13148,J00121:27:H3GGKBBXX:5:2120:23784:35110,J00121:27:H3GGKBBXX:5:1221:19999:45467,J00121:27:H3GGKBBXX:5:1208:17533:38873,J00121:27:H3GGKBBXX:5:1219:14093:9174,J00121:27:H3GGKBBXX:5:2126:15909:38486,J00121:27:H3GGKBBXX:5:1218:10358:1754,J00121:27:H3GGKBBXX:5:2118:9140:34741,J00121:27:H3GGKBBXX:5:1201:29873:11442;sequence=TACAGTCATAATTAAAAATAATTATTATTAGTTAATAAATATATACCTTTTATTGTTGTTTTTTATTTCATTAGAAAAATAACAATTAAATAAATTAAAATACTTAGTG;start=86036;subtype=IES;support_ref=0;support_variant=32;type=IES;
scaffold51_27_with_IES	MILORD	internal_eliminated_sequence	88499	88542	.	.	.	ID=MILORD.27.88499.88542;Name=MILORD.27.88499.88542;bounded_by_ta=TRUE;common_boundary=Both;end=88542;ies_id=IESPGM.PTET51.1.27.86784;ies_left_dist=0;ies_min_dist=0;ies_right_dist=0;junction_seq=tcgacttcattctaaTAtcttttctcgacaaa;read_names=J00121:27:H3GGKBBXX:5:1215:6969:5868,J00121:27:H3GGKBBXX:5:2213:8714:9350,J00121:27:H3GGKBBXX:5:2210:26311:12937,J00121:27:H3GGKBBXX:5:1128:4919:10792,J00121:27:H3GGKBBXX:5:2119:29366:3494,J00121:27:H3GGKBBXX:5:2101:10297:22854,J00121:27:H3GGKBBXX:5:2112:11586:29659,J00121:27:H3GGKBBXX:5:1219:23125:12339,J00121:27:H3GGKBBXX:5:1217:23825:48579,J00121:27:H3GGKBBXX:5:2214:14671:8699,J00121:27:H3GGKBBXX:5:1204:6969:14379,J00121:27:H3GGKBBXX:5:2204:23175:38486,J00121:27:H3GGKBBXX:5:2207:27935:18071,J00121:27:H3GGKBBXX:5:1218:19705:25791,J00121:27:H3GGKBBXX:5:2107:28199:22784,J00121:27:H3GGKBBXX:5:2223:19380:13306,J00121:27:H3GGKBBXX:5:1110:29894:10598,J00121:27:H3GGKBBXX:5:2115:30502:8453;sequence=TATAGATAAGTTTATCTTAATGTTGTAATTTTTTAATTCTACTG;start=88499;subtype=IES;support_ref=48;support_variant=18;type=IES;
scaffold51_27_with_IES	MILORD	internal_eliminated_sequence	89140	89377	.	.	.	ID=MILORD.27.89140.89377;Name=MILORD.27.89140.89377;bounded_by_ta=TRUE;common_boundary=None;end=89377;ies_id=IESPGM.PTET51.1.27.88208;ies_left_dist=827;ies_min_dist=619;ies_right_dist=619;junction_seq=aaacttgtagttgagTAtttatcaatcaatca;read_names=J00121:27:H3GGKBBXX:5:1125:24606:33158;sequence=TATAGGCGAAATCTCCAAACTTATTGAGAATCAATTTGTAGGCATGATTATACAATTCTTAGAAGGATAGTTGCTTGGCTATAAACCTCAATCTATTAATTTATACTTTGATGTTCAGCAATGAGATAACATGCATCATCAAGATATTTCCAGAGAGTTTTTGCTTCTTCAGGAGATAAGTTCTCTTAAATAATTTTCTTCATGCAAATTTAAATAAAAAAATGTTTGATAATTAGTA;start=89140;subtype=MAC;support_ref=80;support_variant=1;type=CRYPTIC;
scaffold51_27_with_IES	MILORD	internal_eliminated_sequence	89967	89996	.	.	.	ID=MILORD.27.89967.89996;Name=MILORD.27.89967.89996;bounded_by_ta=TRUE;common_boundary=Both;end=89996;ies_id=IESPGM.PTET51.1.27.88208;ies_left_dist=0;ies_min_dist=0;ies_right_dist=0;junction_seq=tgaatgtctgagtagTActtctccaggatgtt;read_names=J00121:27:H3GGKBBXX:5:1127:23419:38240,J00121:27:H3GGKBBXX:5:1214:9891:36675,J00121:27:H3GGKBBXX:5:1128:9628:29079,J00121:27:H3GGKBBXX:5:2207:8095:27057,J00121:27:H3GGKBBXX:5:1112:11038:7433,J00121:27:H3GGKBBXX:5:2206:30553:43884,J00121:27:H3GGKBBXX:5:1219:15777:45713,J00121:27:H3GGKBBXX:5:1116:25012:30450,J00121:27:H3GGKBBXX:5:2219:14336:7275,J00121:27:H3GGKBBXX:5:1206:23541:45660,J00121:27:H3GGKBBXX:5:2220:7578:20392,J00121:27:H3GGKBBXX:5:2126:7912:35708,J00121:27:H3GGKBBXX:5:1224:12002:8611,J00121:27:H3GGKBBXX:5:1119:5132:32191,J00121:27:H3GGKBBXX:5:1228:14286:35145,J00121:27:H3GGKBBXX:5:2217:12824:35532,J00121:27:H3GGKBBXX:5:2206:15128:5622,J00121:27:H3GGKBBXX:5:2222:21268:32332,J00121:27:H3GGKBBXX:5:1208:15848:28991,J00121:27:H3GGKBBXX:5:2208:13058:27320,J00121:27:H3GGKBBXX:5:2225:20577:36517,J00121:27:H3GGKBBXX:5:2207:29853:36728,J00121:27:H3GGKBBXX:5:2213:6715:30855,J00121:27:H3GGKBBXX:5:1126:8410:29958,J00121:27:H3GGKBBXX:5:2223:28524:22432,J00121:27:H3GGKBBXX:5:1103:18111:18915,J00121:27:H3GGKBBXX:5:2211:9140:45994,J00121:27:H3GGKBBXX:5:1216:12398:19988,J00121:27:H3GGKBBXX:5:2218:3407:38697,J00121:27:H3GGKBBXX:5:1220:5934:30626,J00121:27:H3GGKBBXX:5:1103:12905:13271,J00121:27:H3GGKBBXX:5:1220:5913:30626,J00121:27:H3GGKBBXX:5:2207:19542:37818,J00121:27:H3GGKBBXX:5:2207:6045:28639,J00121:27:H3GGKBBXX:5:2227:28980:1420,J00121:27:H3GGKBBXX:5:1119:8968:13623,J00121:27:H3GGKBBXX:5:1105:21663:35831,J00121:27:H3GGKBBXX:5:1107:32268:38310,J00121:27:H3GGKBBXX:5:1103:12895:13253,J00121:27:H3GGKBBXX:5:2111:13210:41405,J00121:27:H3GGKBBXX:5:2225:23125:7380,J00121:27:H3GGKBBXX:5:1120:5609:33826,J00121:27:H3GGKBBXX:5:1108:28595:46399,J00121:27:H3GGKBBXX:5:1223:24444:26934,J00121:27:H3GGKBBXX:5:1118:21633:43937,J00121:27:H3GGKBBXX:5:2203:18467:29554,J00121:27:H3GGKBBXX:5:2227:16569:35725,J00121:27:H3GGKBBXX:5:1127:14478:9385,J00121:27:H3GGKBBXX:5:2222:11525:14854,J00121:27:H3GGKBBXX:5:1204:12631:22995;sequence=TATAGTGTAAGTAATTATGTAATCTCATCC;start=89967;subtype=IES;support_ref=12;support_variant=50;type=IES;
scaffold51_27_with_IES	MILORD	internal_eliminated_sequence	90300	90386	.	.	.	ID=MILORD.27.90300.90386;Name=MILORD.27.90300.90386;bounded_by_ta=TRUE;common_boundary=None;end=90386;ies_id=IESPGM.PTET51.1.27.88208;ies_left_dist=-333;ies_min_dist=333;ies_right_dist=-390;junction_seq=atttattaatctaatTAcacaacaattcgata;read_names=J00121:27:H3GGKBBXX:5:2228:10987:22854;sequence=TATTGATACCATTAAAATTAATTGCATACTAAATGGGACACAATAGAATAACTATTTCGATTTATATTTTAATCTAACTTTCTATAA;start=90300;subtype=MAC;support_ref=107;support_variant=1;type=CRYPTIC;
scaffold51_27_with_IES	MILORD	internal_eliminated_sequence	98736	98783	.	.	.	ID=MILORD.27.98736.98783;Name=MILORD.27.98736.98783;bounded_by_ta=TRUE;common_boundary=Both;end=98783;ies_id=IESPGM.PTET51.1.27.96947;ies_left_dist=0;ies_min_dist=0;ies_right_dist=0;junction_seq=atagggtctttaaacTActtcccctgctgcaa;read_names=J00121:27:H3GGKBBXX:5:2211:12997:20252,J00121:27:H3GGKBBXX:5:2219:14022:6449,J00121:27:H3GGKBBXX:5:2201:6522:37800,J00121:27:H3GGKBBXX:5:1220:10084:24314,J00121:27:H3GGKBBXX:5:1107:17300:45432,J00121:27:H3GGKBBXX:5:1216:14661:17227,J00121:27:H3GGKBBXX:5:1212:15006:37273,J00121:27:H3GGKBBXX:5:2122:10216:42091,J00121:27:H3GGKBBXX:5:1217:3204:18581,J00121:27:H3GGKBBXX:5:1221:8308:6431,J00121:27:H3GGKBBXX:5:2224:7882:45010,J00121:27:H3GGKBBXX:5:2107:25093:46381,J00121:27:H3GGKBBXX:5:2211:22597:46346,J00121:27:H3GGKBBXX:5:2224:10267:20832,J00121:27:H3GGKBBXX:5:1202:3884:19795,J00121:27:H3GGKBBXX:5:2201:16823:34899,J00121:27:H3GGKBBXX:5:2227:20679:5991,J00121:27:H3GGKBBXX:5:2202:25824:32244,J00121:27:H3GGKBBXX:5:2106:22059:32543,J00121:27:H3GGKBBXX:5:1223:7567:26318,J00121:27:H3GGKBBXX:5:1208:8653:19337,J00121:27:H3GGKBBXX:5:2110:8471:11776,J00121:27:H3GGKBBXX:5:2113:18629:33844,J00121:27:H3GGKBBXX:5:1120:14793:31699,J00121:27:H3GGKBBXX:5:1227:23155:39998,J00121:27:H3GGKBBXX:5:2205:10105:4409,J00121:27:H3GGKBBXX:5:2103:10642:25457,J00121:27:H3GGKBBXX:5:2223:11677:28551,J00121:27:H3GGKBBXX:5:1116:5345:24894,J00121:27:H3GGKBBXX:5:1122:20324:7029,J00121:27:H3GGKBBXX:5:2203:20050:10282,J00121:27:H3GGKBBXX:5:2213:18406:28463,J00121:27:H3GGKBBXX:5:2211:18923:42653,J00121:27:H3GGKBBXX:5:1214:22120:23856,J00121:27:H3GGKBBXX:5:2128:24231:5991,J00121:27:H3GGKBBXX:5:2213:23926:3494,J00121:27:H3GGKBBXX:5:1113:6340:9737,J00121:27:H3GGKBBXX:5:1215:30492:7732,J00121:27:H3GGKBBXX:5:1111:9293:47630,J00121:27:H3GGKBBXX:5:1102:22293:9631,J00121:27:H3GGKBBXX:5:1228:22343:43867,J00121:27:H3GGKBBXX:5:1101:5883:22801,J00121:27:H3GGKBBXX:5:2224:26139:13693,J00121:27:H3GGKBBXX:5:2227:19999:42653,J00121:27:H3GGKBBXX:5:1127:20192:35919,J00121:27:H3GGKBBXX:5:2109:30056:19425,J00121:27:H3GGKBBXX:5:1119:8166:7521,J00121:27:H3GGKBBXX:5:1112:6877:24173,J00121:27:H3GGKBBXX:5:2118:18335:33510,J00121:27:H3GGKBBXX:5:2207:25246:9227,J00121:27:H3GGKBBXX:5:2115:21430:22168,J00121:27:H3GGKBBXX:5:2103:17452:34758,J00121:27:H3GGKBBXX:5:1220:9790:48034,J00121:27:H3GGKBBXX:5:1221:6025:43972,J00121:27:H3GGKBBXX:5:1208:26088:45080,J00121:27:H3GGKBBXX:5:2120:7253:30028;sequence=TACAGTAAAATTAATAAAAATAATAAAAGTTCACTTAATTCATTGCTG;start=98736;subtype=IES;support_ref=2;support_variant=56;type=IES;
scaffold51_27_with_IES	MILORD	internal_eliminated_sequence	100630	100746	.	.	.	ID=MILORD.27.100630.100746;Name=MILORD.27.100630.100746;bounded_by_ta=TRUE;common_boundary=None;end=100746;ies_id=IESPGM.PTET51.1.27.96947;ies_left_dist=-1894;ies_min_dist=1894;ies_right_dist=-1963;junction_seq=atctcatttaagaaaTAccatcacaactgcca;read_names=J00121:27:H3GGKBBXX:5:2216:15574:21483,J00121:27:H3GGKBBXX:5:2228:25743:19689;sequence=TAAAGCAGAAAAAAACTGTGCGTTTTTCTATAAATTTATTATATTGACAATTAAATTCACCTGGTTAAAATTCTTTAAATTTTTTTTAATTTCTCTTTTAGGTAAGTTCGCTGGCCT;start=100630;subtype=MAC;support_ref=82;support_variant=2;type=CRYPTIC;
scaffold51_27_with_IES	MILORD	internal_eliminated_sequence	108175	108200	.	.	.	ID=MILORD.27.108175.108200;Name=MILORD.27.108175.108200;bounded_by_ta=TRUE;common_boundary=Both;end=108200;ies_id=IESPGM.PTET51.1.27.106338;ies_left_dist=0;ies_min_dist=0;ies_right_dist=0;junction_seq=ttaattttttttcccTAcaattattcaataat;read_names=J00121:27:H3GGKBBXX:5:1219:3336:2844,J00121:27:H3GGKBBXX:5:2222:26717:2949,J00121:27:H3GGKBBXX:5:2102:30847:31910,J00121:27:H3GGKBBXX:5:1118:30299:4409,J00121:27:H3GGKBBXX:5:2205:11901:7943,J00121:27:H3GGKBBXX:5:2108:25428:6484,J00121:27:H3GGKBBXX:5:2108:25956:6027,J00121:27:H3GGKBBXX:5:2220:25286:31734,J00121:27:H3GGKBBXX:5:2213:23663:10844,J00121:27:H3GGKBBXX:5:2107:15828:38803,J00121:27:H3GGKBBXX:5:1207:11911:32719,J00121:27:H3GGKBBXX:5:2206:14316:41493,J00121:27:H3GGKBBXX:5:1215:16224:8084,J00121:27:H3GGKBBXX:5:1202:21602:15891,J00121:27:H3GGKBBXX:5:1105:23723:14818,J00121:27:H3GGKBBXX:5:1224:18416:39207,J00121:27:H3GGKBBXX:5:2122:19867:27162,J00121:27:H3GGKBBXX:5:2220:22587:24841,J00121:27:H3GGKBBXX:5:2114:27965:20515,J00121:27:H3GGKBBXX:5:1210:7364:4725,J00121:27:H3GGKBBXX:5:2113:15382:17878,J00121:27:H3GGKBBXX:5:1211:19786:3213,J00121:27:H3GGKBBXX:5:2222:13798:44957,J00121:27:H3GGKBBXX:5:1212:10450:40772,J00121:27:H3GGKBBXX:5:2101:24079:16172,J00121:27:H3GGKBBXX:5:2107:18710:37642,J00121:27:H3GGKBBXX:5:2215:17432:8664,J00121:27:H3GGKBBXX:5:1201:14783:40192,J00121:27:H3GGKBBXX:5:1202:21552:15909,J00121:27:H3GGKBBXX:5:2118:25652:43550,J00121:27:H3GGKBBXX:5:1208:4716:43462;sequence=TATAGTAAAATCTCATAATAAACTTA;start=108175;subtype=IES;support_ref=9;support_variant=31;type=IES;
scaffold51_27_with_IES	MILORD	internal_eliminated_sequence	112327	112356	.	.	.	ID=MILORD.27.112327.112356;Name=MILORD.27.112327.112356;bounded_by_ta=TRUE;common_boundary=Both;end=112356;ies_id=IESPGM.PTET51.1.27.110464;ies_left_dist=0;ies_min_dist=0;ies_right_dist=0;junction_seq=ttgaagatgttgaggTAaaatccacaaaacca;read_names=J00121:27:H3GGKBBXX:5:2214:5802:12532,J00121:27:H3GGKBBXX:5:2202:20537:28112,J00121:27:H3GGKBBXX:5:1208:5731:26828,J00121:27:H3GGKBBXX:5:1126:9506:29079,J00121:27:H3GGKBBXX:5:2115:30462:27760,J00121:27:H3GGKBBXX:5:1202:20598:13236,J00121:27:H3GGKBBXX:5:1107:31487:12234,J00121:27:H3GGKBBXX:5:1226:14143:15698,J00121:27:H3GGKBBXX:5:2115:27336:42847,J00121:27:H3GGKBBXX:5:1115:21095:47436,J00121:27:H3GGKBBXX:5:2225:21907:46416,J00121:27:H3GGKBBXX:5:2114:27874:39242,J00121:27:H3GGKBBXX:5:2104:9140:6607,J00121:27:H3GGKBBXX:5:1201:10176:9702,J00121:27:H3GGKBBXX:5:1128:30533:42372,J00121:27:H3GGKBBXX:5:1125:4016:29413,J00121:27:H3GGKBBXX:5:1113:28057:36112,J00121:27:H3GGKBBXX:5:2212:3457:16032,J00121:27:H3GGKBBXX:5:1211:15666:39787,J00121:27:H3GGKBBXX:5:1228:8846:19988,J00121:27:H3GGKBBXX:5:2202:25510:34231,J00121:27:H3GGKBBXX:5:2103:21440:47401,J00121:27:H3GGKBBXX:5:2216:11119:11020,J00121:27:H3GGKBBXX:5:2103:8988:8523,J00121:27:H3GGKBBXX:5:1111:13687:34178,J00121:27:H3GGKBBXX:5:2219:9628:38574,J00121:27:H3GGKBBXX:5:2208:7304:36622,J00121:27:H3GGKBBXX:5:2103:19786:19812,J00121:27:H3GGKBBXX:5:2124:11860:1719,J00121:27:H3GGKBBXX:5:1204:27996:31646,J00121:27:H3GGKBBXX:5:2218:12855:19162,J00121:27:H3GGKBBXX:5:2225:6015:6888,J00121:27:H3GGKBBXX:5:2203:27570:16594,J00121:27:H3GGKBBXX:5:2124:19136:37150,J00121:27:H3GGKBBXX:5:2214:17634:39893,J00121:27:H3GGKBBXX:5:2120:23145:38257,J00121:27:H3GGKBBXX:5:1117:23307:15328,J00121:27:H3GGKBBXX:5:2224:30553:34424,J00121:27:H3GGKBBXX:5:2105:5365:8506,J00121:27:H3GGKBBXX:5:2110:14316:27602,J00121:27:H3GGKBBXX:5:1109:17300:44306,J00121:27:H3GGKBBXX:5:1112:21785:2352;sequence=TATTGCTAATTAACAATTAGGATTAAGCTA;start=112327;subtype=IES;support_ref=0;support_variant=42;type=IES;
scaffold51_27_with_IES	MILORD	internal_eliminated_sequence	114195	114223	.	.	.	ID=MILORD.27.114195.114223;Name=MILORD.27.114195.114223;bounded_by_ta=TRUE;common_boundary=Both;end=114223;ies_id=IESPGM.PTET51.1.27.112302;ies_left_dist=0;ies_min_dist=0;ies_right_dist=0;junction_seq=ttcgatctagctaagTActtaattgacaaagg;read_names=J00121:27:H3GGKBBXX:5:2119:23693:3055,J00121:27:H3GGKBBXX:5:2201:22739:47401,J00121:27:H3GGKBBXX:5:1108:14225:45660,J00121:27:H3GGKBBXX:5:1105:12601:46047,J00121:27:H3GGKBBXX:5:1212:21044:30609,J00121:27:H3GGKBBXX:5:1116:27052:35110,J00121:27:H3GGKBBXX:5:2202:8694:8295,J00121:27:H3GGKBBXX:5:2211:8065:18669,J00121:27:H3GGKBBXX:5:1122:14823:18845,J00121:27:H3GGKBBXX:5:2217:30594:25034,J00121:27:H3GGKBBXX:5:2223:26626:11829,J00121:27:H3GGKBBXX:5:2220:12286:23698,J00121:27:H3GGKBBXX:5:1221:13768:21377,J00121:27:H3GGKBBXX:5:2202:14712:25509,J00121:27:H3GGKBBXX:5:1227:17086:46047,J00121:27:H3GGKBBXX:5:1115:7649:21324,J00121:27:H3GGKBBXX:5:1222:23439:19636,J00121:27:H3GGKBBXX:5:2224:15371:11706,J00121:27:H3GGKBBXX:5:1202:7608:12919,J00121:27:H3GGKBBXX:5:1214:17158:2668,J00121:27:H3GGKBBXX:5:1223:30228:19548,J00121:27:H3GGKBBXX:5:2224:24819:37396,J00121:27:H3GGKBBXX:5:1118:17878:40877,J00121:27:H3GGKBBXX:5:1221:7344:45133,J00121:27:H3GGKBBXX:5:2119:25956:8172,J00121:27:H3GGKBBXX:5:2213:19745:37396,J00121:27:H3GGKBBXX:5:1124:20517:1384,J00121:27:H3GGKBBXX:5:1218:4340:11618,J00121:27:H3GGKBBXX:5:2111:21684:40684,J00121:27:H3GGKBBXX:5:2103:7791:7926,J00121:27:H3GGKBBXX:5:1120:4929:47172,J00121:27:H3GGKBBXX:5:1108:21410:43304,J00121:27:H3GGKBBXX:5:1105:16579:17421,J00121:27:H3GGKBBXX:5:1214:21125:22977,J00121:27:H3GGKBBXX:5:1221:20547:8998,J00121:27:H3GGKBBXX:5:2121:3457:44271,J00121:27:H3GGKBBXX:5:2211:16407:47471,J00121:27:H3GGKBBXX:5:2227:30665:16049,J00121:27:H3GGKBBXX:5:1219:24982:37783,J00121:27:H3GGKBBXX:5:2116:14783:3723,J00121:27:H3GGKBBXX:5:2220:5446:13746,J00121:27:H3GGKBBXX:5:1122:23957:41071,J00121:27:H3GGKBBXX:5:2205:21826:9596,J00121:27:H3GGKBBXX:5:2110:7923:41950;sequence=TATAATGAAGGATTATTTAAATTCATCTA;start=114195;subtype=IES;support_ref=3;support_variant=44;type=IES;
scaffold51_27_with_IES	MILORD	internal_eliminated_sequence	115509	115567	.	.	.	ID=MILORD.27.115509.115567;Name=MILORD.27.115509.115567;bounded_by_ta=TRUE;common_boundary=Both;end=115567;ies_id=IESPGM.PTET51.1.27.113587;ies_left_dist=0;ies_min_dist=0;ies_right_dist=0;junction_seq=cataagcgaatcttgTAccagcaaaggattaa;read_names=J00121:27:H3GGKBBXX:5:2116:2473:8523,J00121:27:H3GGKBBXX:5:1202:25266:33809,J00121:27:H3GGKBBXX:5:2222:18933:27127,J00121:27:H3GGKBBXX:5:1221:22790:35532,J00121:27:H3GGKBBXX:5:1111:12926:10598,J00121:27:H3GGKBBXX:5:2216:18081:3600,J00121:27:H3GGKBBXX:5:2207:5761:32261,J00121:27:H3GGKBBXX:5:2216:26179:15698,J00121:27:H3GGKBBXX:5:1209:24413:31312,J00121:27:H3GGKBBXX:5:2120:18741:20322,J00121:27:H3GGKBBXX:5:1128:13717:11794,J00121:27:H3GGKBBXX:5:1214:19512:9420,J00121:27:H3GGKBBXX:5:1113:14357:2738,J00121:27:H3GGKBBXX:5:1107:8288:20287,J00121:27:H3GGKBBXX:5:1111:28858:45027,J00121:27:H3GGKBBXX:5:2220:1753:15926,J00121:27:H3GGKBBXX:5:2213:9678:11231,J00121:27:H3GGKBBXX:5:1204:12571:28973,J00121:27:H3GGKBBXX:5:1128:28047:48052,J00121:27:H3GGKBBXX:5:2224:9262:10124,J00121:27:H3GGKBBXX:5:1227:14509:23223,J00121:27:H3GGKBBXX:5:2218:26940:10616,J00121:27:H3GGKBBXX:5:1209:4696:17860,J00121:27:H3GGKBBXX:5:1109:24708:23628,J00121:27:H3GGKBBXX:5:1218:24139:8646,J00121:27:H3GGKBBXX:5:1119:8582:25122,J00121:27:H3GGKBBXX:5:1120:27164:42442,J00121:27:H3GGKBBXX:5:2219:4604:26142,J00121:27:H3GGKBBXX:5:2102:28057:18177,J00121:27:H3GGKBBXX:5:1109:28828:46029,J00121:27:H3GGKBBXX:5:2107:25164:32508,J00121:27:H3GGKBBXX:5:2209:8978:42900,J00121:27:H3GGKBBXX:5:2215:12814:22678,J00121:27:H3GGKBBXX:5:1114:27630:30169;sequence=TATAGTATAGTAAAAGAATGCCATTATTTTCCCATAATCATTAACGCCATTTTGATTTA;start=115509;subtype=IES;support_ref=0;support_variant=34;type=IES;
scaffold51_27_with_IES	MILORD	internal_eliminated_sequence	119910	119964	.	.	.	ID=MILORD.27.119910.119964;Name=MILORD.27.119910.119964;bounded_by_ta=TRUE;common_boundary=None;end=119964;ies_id=IESPGM.PTET51.1.27.121228;ies_left_dist=3299;ies_min_dist=3299;ies_right_dist=3320;junction_seq=aaaactcctaaaaatTAcgctcttctattaag;read_names=J00121:27:H3GGKBBXX:5:2101:25672:19249;sequence=TATAGTCAAAAATTTTAGTTATTATTACAATTAAATAATTATTTTAAATCAGTTT;start=119910;subtype=MAC;support_ref=108;support_variant=1;type=CRYPTIC;
scaffold51_27_with_IES	MILORD	internal_eliminated_sequence	120022	120080	.	.	.	ID=MILORD.27.120022.120080;Name=MILORD.27.120022.120080;bounded_by_ta=TRUE;common_boundary=None;end=120080;ies_id=IESPGM.PTET51.1.27.121228;ies_left_dist=3187;ies_min_dist=3187;ies_right_dist=3204;junction_seq=tgatgactcttaattTAactatcacgcttatt;read_names=J00121:27:H3GGKBBXX:5:1101:20192:13060;sequence=TATTGTTACTCAATTTTATTTGGTTGGTATCAAATTTAATTAAAATGTAGTATAAACAA;start=120022;subtype=MAC;support_ref=85;support_variant=1;type=CRYPTIC;
scaffold51_27_with_IES	MILORD	internal_eliminated_sequence	123209	123284	.	.	.	ID=MILORD.27.123209.123284;Name=MILORD.27.123209.123284;bounded_by_ta=TRUE;common_boundary=Both;end=123284;ies_id=IESPGM.PTET51.1.27.121228;ies_left_dist=0;ies_min_dist=0;ies_right_dist=0;junction_seq=aattctttacgctgtTAaatacatcactgata;read_names=J00121:27:H3GGKBBXX:5:1106:5538:2686,J00121:27:H3GGKBBXX:5:2210:11383:4549,J00121:27:H3GGKBBXX:5:2225:25895:28534,J00121:27:H3GGKBBXX:5:1226:15656:44623,J00121:27:H3GGKBBXX:5:1110:20983:16577,J00121:27:H3GGKBBXX:5:1106:19695:7732,J00121:27:H3GGKBBXX:5:2228:10815:40807,J00121:27:H3GGKBBXX:5:1215:11749:45062,J00121:27:H3GGKBBXX:5:2109:24363:29641,J00121:27:H3GGKBBXX:5:1225:17980:21184,J00121:27:H3GGKBBXX:5:2119:30452:28235,J00121:27:H3GGKBBXX:5:2222:14478:44623,J00121:27:H3GGKBBXX:5:1101:13575:18968,J00121:27:H3GGKBBXX:5:1216:6340:43919,J00121:27:H3GGKBBXX:5:2210:11383:4057,J00121:27:H3GGKBBXX:5:2224:19695:14519,J00121:27:H3GGKBBXX:5:1217:8623:44253,J00121:27:H3GGKBBXX:5:1209:15250:26019,J00121:27:H3GGKBBXX:5:1226:19492:14941,J00121:27:H3GGKBBXX:5:1103:14935:6624,J00121:27:H3GGKBBXX:5:2121:16082:47542,J00121:27:H3GGKBBXX:5:2216:19157:47700,J00121:27:H3GGKBBXX:5:1106:18365:25685,J00121:27:H3GGKBBXX:5:1118:10247:14396,J00121:27:H3GGKBBXX:5:1109:26301:18265,J00121:27:H3GGKBBXX:5:2117:10226:16682,J00121:27:H3GGKBBXX:5:1101:10957:14854,J00121:27:H3GGKBBXX:5:1125:30594:35831,J00121:27:H3GGKBBXX:5:1211:24109:24384,J00121:27:H3GGKBBXX:5:1224:27762:32472,J00121:27:H3GGKBBXX:5:1108:12875:24507,J00121:27:H3GGKBBXX:5:1106:4371:13500,J00121:27:H3GGKBBXX:5:2101:24119:39031,J00121:27:H3GGKBBXX:5:2219:26717:46979,J00121:27:H3GGKBBXX:5:1102:26443:33281,J00121:27:H3GGKBBXX:5:1101:26768:15487,J00121:27:H3GGKBBXX:5:1205:10663:34530,J00121:27:H3GGKBBXX:5:2220:32491:24841,J00121:27:H3GGKBBXX:5:1115:8724:28147,J00121:27:H3GGKBBXX:5:1127:9557:48403,J00121:27:H3GGKBBXX:5:1115:25804:40121,J00121:27:H3GGKBBXX:5:1220:27184:26512,J00121:27:H3GGKBBXX:5:2120:25073:4321,J00121:27:H3GGKBBXX:5:2217:12347:22116,J00121:27:H3GGKBBXX:5:2218:6847:12550;sequence=TATTGTAGAAGCAATGTGGAATATAATATAATATAATATAATAAATTCACATATTTTCACACAAGTAATTCGATAG;start=123209;subtype=IES;support_ref=6;support_variant=45;type=IES;
scaffold51_27_with_IES	MILORD	internal_eliminated_sequence	124315	124358	.	.	.	ID=MILORD.27.124315.124358;Name=MILORD.27.124315.124358;bounded_by_ta=TRUE;common_boundary=Both;end=124358;ies_id=IESPGM.PTET51.1.27.122258;ies_left_dist=0;ies_min_dist=0;ies_right_dist=0;junction_seq=tcgaagaagtgcttcTAaccaaattacaccaa;read_names=J00121:27:H3GGKBBXX:5:1219:18720:23417,J00121:27:H3GGKBBXX:5:1202:15574:12093,J00121:27:H3GGKBBXX:5:2114:11718:5446,J00121:27:H3GGKBBXX:5:1102:13342:35831,J00121:27:H3GGKBBXX:5:1112:15635:18036,J00121:27:H3GGKBBXX:5:1104:16407:13675,J00121:27:H3GGKBBXX:5:2220:23500:46047,J00121:27:H3GGKBBXX:5:2112:16812:47190,J00121:27:H3GGKBBXX:5:2214:3711:17280,J00121:27:H3GGKBBXX:5:1113:3275:42196,J00121:27:H3GGKBBXX:5:2101:20476:19214,J00121:27:H3GGKBBXX:5:1209:19553:27250,J00121:27:H3GGKBBXX:5:2211:13880:21078,J00121:27:H3GGKBBXX:5:1120:14367:12392,J00121:27:H3GGKBBXX:5:1227:9242:1156,J00121:27:H3GGKBBXX:5:1105:6644:33158,J00121:27:H3GGKBBXX:5:1227:6664:16313,J00121:27:H3GGKBBXX:5:1211:9455:25333,J00121:27:H3GGKBBXX:5:1224:7324:27514,J00121:27:H3GGKBBXX:5:2216:9293:25369,J00121:27:H3GGKBBXX:5:1214:3549:22274,J00121:27:H3GGKBBXX:5:1222:27854:31962;sequence=TATATTTAATTTAGAATCAGTTGAATTATATCTGCATTTTACTA;start=124315;subtype=IES;support_ref=159;support_variant=22;type=IES;
scaffold51_27_with_IES	MILORD	internal_eliminated_sequence	126826	126904	.	.	.	ID=MILORD.27.126826.126904;Name=MILORD.27.126826.126904;bounded_by_ta=TRUE;common_boundary=Both;end=126904;ies_id=IESPGM.PTET51.1.27.124725;ies_left_dist=0;ies_min_dist=0;ies_right_dist=0;junction_seq=aacatccatcacaaaTAacatcatcttcgtca;read_names=J00121:27:H3GGKBBXX:5:1206:26200:5358,J00121:27:H3GGKBBXX:5:1121:16670:4004,J00121:27:H3GGKBBXX:5:2206:21146:8981,J00121:27:H3GGKBBXX:5:2114:30726:9227,J00121:27:H3GGKBBXX:5:1214:26413:21834,J00121:27:H3GGKBBXX:5:2202:23460:35637,J00121:27:H3GGKBBXX:5:2123:18730:20410,J00121:27:H3GGKBBXX:5:2113:19248:30099,J00121:27:H3GGKBBXX:5:2214:17594:24032,J00121:27:H3GGKBBXX:5:1117:6816:2228,J00121:27:H3GGKBBXX:5:2114:1631:5270,J00121:27:H3GGKBBXX:5:1201:3681:39207,J00121:27:H3GGKBBXX:5:1202:16650:15821,J00121:27:H3GGKBBXX:5:2124:18670:41757,J00121:27:H3GGKBBXX:5:1203:23429:39101,J00121:27:H3GGKBBXX:5:1215:11231:31681,J00121:27:H3GGKBBXX:5:2226:18314:31822,J00121:27:H3GGKBBXX:5:1120:5203:23733,J00121:27:H3GGKBBXX:5:1124:11170:43251,J00121:27:H3GGKBBXX:5:1115:11718:27707,J00121:27:H3GGKBBXX:5:1112:10023:22731,J00121:27:H3GGKBBXX:5:1219:25753:2264,J00121:27:H3GGKBBXX:5:2207:30188:17403,J00121:27:H3GGKBBXX:5:1115:27387:35585,J00121:27:H3GGKBBXX:5:1202:21775:46997;sequence=TACACTTGAGTTGATTATTGGGTCTTAATTAATATTCTAAATTATGAAAAGTAGATGAATGAAAATCTCAAAAGAAGTG;start=126826;subtype=IES;support_ref=76;support_variant=25;type=IES;
scaffold51_27_with_IES	MILORD	internal_eliminated_sequence	129623	129707	.	.	.	ID=MILORD.27.129623.129707;Name=MILORD.27.129623.129707;bounded_by_ta=TRUE;common_boundary=Both;end=129707;ies_id=IESPGM.PTET51.1.27.127443;ies_left_dist=0;ies_min_dist=0;ies_right_dist=0;junction_seq=cgatctcagtaccaaTActaaatatcctaaaa;read_names=J00121:27:H3GGKBBXX:5:2219:5812:35972,J00121:27:H3GGKBBXX:5:2111:26301:4444,J00121:27:H3GGKBBXX:5:1208:29214:10335,J00121:27:H3GGKBBXX:5:2203:31456:15557,J00121:27:H3GGKBBXX:5:1123:24677:22696,J00121:27:H3GGKBBXX:5:2107:32207:33316,J00121:27:H3GGKBBXX:5:2208:21785:43075,J00121:27:H3GGKBBXX:5:1120:22343:45590,J00121:27:H3GGKBBXX:5:1114:17249:45133,J00121:27:H3GGKBBXX:5:2205:29873:26248,J00121:27:H3GGKBBXX:5:2202:8014:13095,J00121:27:H3GGKBBXX:5:1205:28442:8435,J00121:27:H3GGKBBXX:5:1219:14306:2334,J00121:27:H3GGKBBXX:5:1122:32035:8013,J00121:27:H3GGKBBXX:5:1113:17086:25439,J00121:27:H3GGKBBXX:5:1101:25510:12110,J00121:27:H3GGKBBXX:5:2210:10247:21360,J00121:27:H3GGKBBXX:5:2120:22587:11759,J00121:27:H3GGKBBXX:5:2113:5142:24190,J00121:27:H3GGKBBXX:5:1121:6279:27004,J00121:27:H3GGKBBXX:5:1109:30107:18564,J00121:27:H3GGKBBXX:5:1106:20709:33017,J00121:27:H3GGKBBXX:5:1109:17462:29782,J00121:27:H3GGKBBXX:5:1112:13007:43128,J00121:27:H3GGKBBXX:5:1102:9120:48245,J00121:27:H3GGKBBXX:5:1101:10429:41932,J00121:27:H3GGKBBXX:5:2214:20496:48333,J00121:27:H3GGKBBXX:5:2111:21146:18652,J00121:27:H3GGKBBXX:5:1227:8724:39541,J00121:27:H3GGKBBXX:5:1103:19045:37941,J00121:27:H3GGKBBXX:5:2217:23997:16840,J00121:27:H3GGKBBXX:5:2218:17553:47841,J00121:27:H3GGKBBXX:5:1203:20364:7310,J00121:27:H3GGKBBXX:5:2228:21085:17139,J00121:27:H3GGKBBXX:5:2224:4472:16348,J00121:27:H3GGKBBXX:5:2215:17218:44552,J00121:27:H3GGKBBXX:5:1215:5751:26863,J00121:27:H3GGKBBXX:5:2225:23855:32314,J00121:27:H3GGKBBXX:5:2113:8552:27250,J00121:27:H3GGKBBXX:5:1227:19441:26072,J00121:27:H3GGKBBXX:5:2206:22435:46487,J00121:27:H3GGKBBXX:5:1209:26951:38486;sequence=TACAGTTCATGCTCATAACTTGTAGTAGTTTTAATGAAAATATATTTGAAACGCAATTTTTTAATGAAAATAGATATATCTAATG;start=129623;subtype=IES;support_ref=16;support_variant=42;type=IES;
scaffold51_27_with_IES	MILORD	internal_eliminated_sequence	129623	129698	.	.	.	ID=MILORD.27.129623.129698;Name=MILORD.27.129623.129698;bounded_by_ta=TRUE;common_boundary=LEFT;end=129698;ies_id=IESPGM.PTET51.1.27.127443;ies_left_dist=0;ies_min_dist=0;ies_right_dist=9;junction_seq=cgatctcagtaccaaTAtctaatgtactaaat;read_names=J00121:27:H3GGKBBXX:5:1113:9455:30011;sequence=TACAGTTCATGCTCATAACTTGTAGTAGTTTTAATGAAAATATATTTGAAACGCAATTTTTTAATGAAAATAGATA;start=129623;subtype=PARTIAL_INTERNAL;support_ref=8;support_variant=1;type=ALTERNATIVE;
scaffold51_27_with_IES	MILORD	internal_eliminated_sequence	129809	133350	.	.	.	ID=MILORD.27.129809.133350;Name=MILORD.27.129809.133350;bounded_by_ta=TRUE;common_boundary=None;end=133350;ies_id=IESPGM.PTET51.1.27.127443;ies_left_dist=-186;ies_min_dist=186;ies_right_dist=-3643;junction_seq=taatgtttttaaattTAtataatttatgggat;read_names=J00121:27:H3GGKBBXX:5:1220:23175:1455;sequence=TATTTTCTATTCAATACCTTCCTATTAATTCTATTCTAAATTTACAGAAAAATTTTTGCTTAGTTAAAACATATTAATTCTTTATATGTTCATTTTATATATTTTAATTTCTTAATAAACATAATTATACTACACACTTTATGCGTTAAATAAAAATTTAATGTTCTAAATTTAAATTTATAATAAAAAATTGCAAGTTCATTTCTATAAAAATGATAAACTTTGAAAAATTGGATTTCTTTTTTAAAAATTTGGCTTGGTTATTTAGAAAAAGGTAGTTGAAAATGATGACTATTGTATTGAGTTTTGATGTGTGACAAATTTTTAAACTTTATAATGACCTATAGGGAAAAAACTCAATGAAAGAATAAAAACAAGACAAAAATTACAATTGAAGACTTTGTTAAAGCTCAATTTAAAAGTTCATAGCCATAATTAAGATTTTTAAATGAATTCAACATCTTTTGATATAAATAGAAATAATCAATTACAGTCAATGAAGATTTGCCATTAATTTAATGAATTGAAACCTTTGCATATTTTAGCACCTCCTTAATTGATTCAGAAGGAAGGAAGATGAATTTATTTAAACTTATTAATTATATTAAATAATAAGATAGATTTTTTAAACTTTATTACTTAAACTTTTTAATTTTTGAAAATTTTTGATGCTCACATTCTCAATAAATCCTAAATTTTAAAGGAATGACATAATCAATTATTTTATTTATACTTAATTGGTATTTCTAGCATAATAAGAAAAAAATTTATATATATATATAATTTTAGTTTTTTATTAATAATAATAAAACAGCAAATTACTATTGATCCTTTAAACATTATGTAAATTTTATGCATTTTAAATTTTCATCCTTGTAAAATCCCCCCTATTTAAAAACCAAGTTTACGAAACCTACTTTTTGATTTTTTGACCTTTTTTGATTTAAAATTCAAAAATAATTCGTTAACTTTTCAAAATTTTTAACCCTGTATATTTGGAAAAAAATTCAGTTGCATAGTTTTTTTAGTTCTACAGAATTACGATCTAACCTAAAAAAGACATCAATCCGCAAAGAGCAATTAGGTTAAAATAAGACTGAATGTGCTAAAATAATTTTAATACAAATTACTATAAAAAATTCATTATTACAATTTTCTTTATGTTAAGCAAATTTAGCATTATTATTTTGTAATCGTTAAAGATTTGGTAAGGATTTTTCAACCAAGTTAGTTTACTTTATTGTTTTAATTATATTTTTAAATCAGAATGAATCGAGATATTATTTACACCTGCGATGTAAATAACACAAAAAATAATTTTTCGCGAACTCTCTATTTGTATGATAAAAAGATAGTGATCAGCAGCACAAAATAGGATTAGACAACTAATGATGCTGTTCAGGAATAAAGGGGTAGATCTATTGACCTTAGTTCTTTTTCAACTACGATTAGTTGGATATTTAAGTATTTCACATAATCTAAATTATAGTAAAACAATAATTTAAGGGTTTTAAGTATCGTATTATTGTCGTTTTTCGAGTGCTTAAAAGTCTTTAACTTACAGAGGCAAGGCAGAAGATATGAAGCAATTAAAGAAATTATAGATCATATAAAATAACCTGCTATACTGGATTGTAAAGTGCTGTATAATAAAATTAAAATGACCAATAATACACAGACTTCAATAATGATTATCTGTTTGTTAGTTCATTGCATTCAAAAGAGGATTCTGAAGTACTATTTTTAGAAGTATAATGATTAGATATAAAAATATGTTCAAAAAGCCACAAGTCAAGAAAAATTGGTAAAAAAGGTGAATTTAAAGATGAATTAATAAGTAAGCTTTTAATAATTATTTAAGTCGAAATTGGAAAAGGAGGTTAATATACTTTTTGAATTAAAATAATATGGCTAAGTAGAATGTGTGTTTTAACTCTAAAAACATAAAAGTATTCTTGAAATAGAGGAAATTTATAAAGAATCAAATGAAATCATATTTATAATGAAGTATTGTGAGGGGGGAACCCTATATAATTACATACTAAATAGAAAATACTAAATTGAATAATCAGAGATAAAATGTATCATGAAGAGGTTATTGAAAGGGGTGAAACACTTACATAAGTTAGGAATTATTCACAGGGATCTAAAGCTGGATAATATTGTTTTGGAAAAGGAAAATGATATAAAGTCTGTAAAAATCATCGATTTTGGATTTGCTGTAGAATTTGGTTATTAAAACATAATGAGATGTGGTACTCCTGGGTACATGGCTCCAGAGATTTTAAATTAATAAGATTACAATGAATTAGTTGATATTTATAGTTTAGGAAGTGTGTTTCATGCTTTATCGTCAGGATAAAAGTTGTACCCAGAATATAGAGATAAAAATCATTTAGTTTTCTTGAACAAATTAAATAAATATAAAATATCTTCTAAGATTATAGACACTGAATAAAGATAGCTCCTACTTTTGATGATCGGACACAGGAAACATCGACCTTCAGCTTCTTTTTGTTTAAAGCATTAGTTTTTCAGATAGAGGTCTGAAATTCCTCATCCAATATAGTTCAATATTAATCATTTATTATTTGATTGACCATAGAAACCTAACTAAAACTTTTGAACTTTCCAACTCTAAAAAATCCTTTTAGAAATTAAACTGGAAAGTATTGACAATTTGAATCGTTAATAACATAATCAAATGATTCATAAATGATTTTCTTAATAATTATATTTTATAACCATAAATTATATGGAATAATCCTGTATTATTCAACAGTAAATTCTTAATCCAAATGGGATTTTTAATAGACCTACTTCAATACACATCTTATTTTGAAACAATTGATTTACAGAAAGAGAAAGTTTTATTAAATCTAAATTTAGATCACCCTTTTAGACTTTTTCTGATGTTCCTTTCTTTAATATGGTTAATAGAGATTTTGTCCATTTAGATTCGGTTTTCACATAATATATATCGTAATCACATGCAAGTGTGATATTTGAGGAACTATCTAGATTCAATCAATTCTGATTCTTATCAAAAACAATTTCTATTCTGATTTCATACAGAAGAAATATAAGAAATTTTGAAAATTAATAAAATAATTTGAAAACTTATATAAAATTGTTTGAGATTATTACTATCATTGTTTAATAACAAATTAAGAAATTAATATAATTATCAATTTTTGTTTTAAACTACAAGTAGAATTTAGATTAAAATTTTCAATTATAAACAATGAACATTTTACATTATTTTACATATATAATTAAACCTTGTGCACTCATAATTATAGAATGAAATATTATCTTTGTTAATTAAAGACCAATATCTATCTTTTATTCTACTTCATCAAATCATCTAGTGATGTTACTAGGAATACATCAAACAGTATAGAATAGTAATCATTTATAAATAAAAATTTATTTAGAGAAATGAAATATTTGAATATATTGGGACTCTACTGTTAGATTATCTATTTTTAGGTTGAAGGATATTTGAAAATATTATTCTAAAATATTATATTAATTATATA;start=129809;subtype=MAC;support_ref=59;support_variant=1;type=CRYPTIC;
scaffold51_27_with_IES	MILORD	internal_eliminated_sequence	129906	133046	.	.	.	ID=MILORD.27.129906.133046;Name=MILORD.27.129906.133046;bounded_by_ta=TRUE;common_boundary=None;end=133046;ies_id=IESPGM.PTET51.1.27.130494;ies_left_dist=2973;ies_min_dist=91;ies_right_dist=-91;junction_seq=tatatgttcattttaTAaacaatgaacatttt;read_names=J00121:27:H3GGKBBXX:5:2110:4685:24454;sequence=TATATTTTAATTTCTTAATAAACATAATTATACTACACACTTTATGCGTTAAATAAAAATTTAATGTTCTAAATTTAAATTTATAATAAAAAATTGCAAGTTCATTTCTATAAAAATGATAAACTTTGAAAAATTGGATTTCTTTTTTAAAAATTTGGCTTGGTTATTTAGAAAAAGGTAGTTGAAAATGATGACTATTGTATTGAGTTTTGATGTGTGACAAATTTTTAAACTTTATAATGACCTATAGGGAAAAAACTCAATGAAAGAATAAAAACAAGACAAAAATTACAATTGAAGACTTTGTTAAAGCTCAATTTAAAAGTTCATAGCCATAATTAAGATTTTTAAATGAATTCAACATCTTTTGATATAAATAGAAATAATCAATTACAGTCAATGAAGATTTGCCATTAATTTAATGAATTGAAACCTTTGCATATTTTAGCACCTCCTTAATTGATTCAGAAGGAAGGAAGATGAATTTATTTAAACTTATTAATTATATTAAATAATAAGATAGATTTTTTAAACTTTATTACTTAAACTTTTTAATTTTTGAAAATTTTTGATGCTCACATTCTCAATAAATCCTAAATTTTAAAGGAATGACATAATCAATTATTTTATTTATACTTAATTGGTATTTCTAGCATAATAAGAAAAAAATTTATATATATATATAATTTTAGTTTTTTATTAATAATAATAAAACAGCAAATTACTATTGATCCTTTAAACATTATGTAAATTTTATGCATTTTAAATTTTCATCCTTGTAAAATCCCCCCTATTTAAAAACCAAGTTTACGAAACCTACTTTTTGATTTTTTGACCTTTTTTGATTTAAAATTCAAAAATAATTCGTTAACTTTTCAAAATTTTTAACCCTGTATATTTGGAAAAAAATTCAGTTGCATAGTTTTTTTAGTTCTACAGAATTACGATCTAACCTAAAAAAGACATCAATCCGCAAAGAGCAATTAGGTTAAAATAAGACTGAATGTGCTAAAATAATTTTAATACAAATTACTATAAAAAATTCATTATTACAATTTTCTTTATGTTAAGCAAATTTAGCATTATTATTTTGTAATCGTTAAAGATTTGGTAAGGATTTTTCAACCAAGTTAGTTTACTTTATTGTTTTAATTATATTTTTAAATCAGAATGAATCGAGATATTATTTACACCTGCGATGTAAATAACACAAAAAATAATTTTTCGCGAACTCTCTATTTGTATGATAAAAAGATAGTGATCAGCAGCACAAAATAGGATTAGACAACTAATGATGCTGTTCAGGAATAAAGGGGTAGATCTATTGACCTTAGTTCTTTTTCAACTACGATTAGTTGGATATTTAAGTATTTCACATAATCTAAATTATAGTAAAACAATAATTTAAGGGTTTTAAGTATCGTATTATTGTCGTTTTTCGAGTGCTTAAAAGTCTTTAACTTACAGAGGCAAGGCAGAAGATATGAAGCAATTAAAGAAATTATAGATCATATAAAATAACCTGCTATACTGGATTGTAAAGTGCTGTATAATAAAATTAAAATGACCAATAATACACAGACTTCAATAATGATTATCTGTTTGTTAGTTCATTGCATTCAAAAGAGGATTCTGAAGTACTATTTTTAGAAGTATAATGATTAGATATAAAAATATGTTCAAAAAGCCACAAGTCAAGAAAAATTGGTAAAAAAGGTGAATTTAAAGATGAATTAATAAGTAAGCTTTTAATAATTATTTAAGTCGAAATTGGAAAAGGAGGTTAATATACTTTTTGAATTAAAATAATATGGCTAAGTAGAATGTGTGTTTTAACTCTAAAAACATAAAAGTATTCTTGAAATAGAGGAAATTTATAAAGAATCAAATGAAATCATATTTATAATGAAGTATTGTGAGGGGGGAACCCTATATAATTACATACTAAATAGAAAATACTAAATTGAATAATCAGAGATAAAATGTATCATGAAGAGGTTATTGAAAGGGGTGAAACACTTACATAAGTTAGGAATTATTCACAGGGATCTAAAGCTGGATAATATTGTTTTGGAAAAGGAAAATGATATAAAGTCTGTAAAAATCATCGATTTTGGATTTGCTGTAGAATTTGGTTATTAAAACATAATGAGATGTGGTACTCCTGGGTACATGGCTCCAGAGATTTTAAATTAATAAGATTACAATGAATTAGTTGATATTTATAGTTTAGGAAGTGTGTTTCATGCTTTATCGTCAGGATAAAAGTTGTACCCAGAATATAGAGATAAAAATCATTTAGTTTTCTTGAACAAATTAAATAAATATAAAATATCTTCTAAGATTATAGACACTGAATAAAGATAGCTCCTACTTTTGATGATCGGACACAGGAAACATCGACCTTCAGCTTCTTTTTGTTTAAAGCATTAGTTTTTCAGATAGAGGTCTGAAATTCCTCATCCAATATAGTTCAATATTAATCATTTATTATTTGATTGACCATAGAAACCTAACTAAAACTTTTGAACTTTCCAACTCTAAAAAATCCTTTTAGAAATTAAACTGGAAAGTATTGACAATTTGAATCGTTAATAACATAATCAAATGATTCATAAATGATTTTCTTAATAATTATATTTTATAACCATAAATTATATGGAATAATCCTGTATTATTCAACAGTAAATTCTTAATCCAAATGGGATTTTTAATAGACCTACTTCAATACACATCTTATTTTGAAACAATTGATTTACAGAAAGAGAAAGTTTTATTAAATCTAAATTTAGATCACCCTTTTAGACTTTTTCTGATGTTCCTTTCTTTAATATGGTTAATAGAGATTTTGTCCATTTAGATTCGGTTTTCACATAATATATATCGTAATCACATGCAAGTGTGATATTTGAGGAACTATCTAGATTCAATCAATTCTGATTCTTATCAAAAACAATTTCTATTCTGATTTCATACAGAAGAAATATAAGAAATTTTGAAAATTAATAAAATAATTTGAAAACTTATATAAAATTGTTTGAGATTATTACTATCATTGTTTAATAACAAATTAAGAAATTAATATAATTATCAATTTTTGTTTTAAACTACAAGTAGAATTTAGATTAAAATTTTCAATTA;start=129906;subtype=EXTERNAL;support_ref=87;support_variant=1;type=ALTERNATIVE;
scaffold51_27_with_IES	MILORD	internal_eliminated_sequence	129906	133335	.	.	.	ID=MILORD.27.129906.133335;Name=MILORD.27.129906.133335;bounded_by_ta=TRUE;common_boundary=None;end=133335;ies_id=IESPGM.PTET51.1.27.127443;ies_left_dist=-283;ies_min_dist=283;ies_right_dist=-3628;junction_seq=tatatgttcattttaTAtattaattatatata;read_names=J00121:27:H3GGKBBXX:5:1212:18751:13095;sequence=TATATTTTAATTTCTTAATAAACATAATTATACTACACACTTTATGCGTTAAATAAAAATTTAATGTTCTAAATTTAAATTTATAATAAAAAATTGCAAGTTCATTTCTATAAAAATGATAAACTTTGAAAAATTGGATTTCTTTTTTAAAAATTTGGCTTGGTTATTTAGAAAAAGGTAGTTGAAAATGATGACTATTGTATTGAGTTTTGATGTGTGACAAATTTTTAAACTTTATAATGACCTATAGGGAAAAAACTCAATGAAAGAATAAAAACAAGACAAAAATTACAATTGAAGACTTTGTTAAAGCTCAATTTAAAAGTTCATAGCCATAATTAAGATTTTTAAATGAATTCAACATCTTTTGATATAAATAGAAATAATCAATTACAGTCAATGAAGATTTGCCATTAATTTAATGAATTGAAACCTTTGCATATTTTAGCACCTCCTTAATTGATTCAGAAGGAAGGAAGATGAATTTATTTAAACTTATTAATTATATTAAATAATAAGATAGATTTTTTAAACTTTATTACTTAAACTTTTTAATTTTTGAAAATTTTTGATGCTCACATTCTCAATAAATCCTAAATTTTAAAGGAATGACATAATCAATTATTTTATTTATACTTAATTGGTATTTCTAGCATAATAAGAAAAAAATTTATATATATATATAATTTTAGTTTTTTATTAATAATAATAAAACAGCAAATTACTATTGATCCTTTAAACATTATGTAAATTTTATGCATTTTAAATTTTCATCCTTGTAAAATCCCCCCTATTTAAAAACCAAGTTTACGAAACCTACTTTTTGATTTTTTGACCTTTTTTGATTTAAAATTCAAAAATAATTCGTTAACTTTTCAAAATTTTTAACCCTGTATATTTGGAAAAAAATTCAGTTGCATAGTTTTTTTAGTTCTACAGAATTACGATCTAACCTAAAAAAGACATCAATCCGCAAAGAGCAATTAGGTTAAAATAAGACTGAATGTGCTAAAATAATTTTAATACAAATTACTATAAAAAATTCATTATTACAATTTTCTTTATGTTAAGCAAATTTAGCATTATTATTTTGTAATCGTTAAAGATTTGGTAAGGATTTTTCAACCAAGTTAGTTTACTTTATTGTTTTAATTATATTTTTAAATCAGAATGAATCGAGATATTATTTACACCTGCGATGTAAATAACACAAAAAATAATTTTTCGCGAACTCTCTATTTGTATGATAAAAAGATAGTGATCAGCAGCACAAAATAGGATTAGACAACTAATGATGCTGTTCAGGAATAAAGGGGTAGATCTATTGACCTTAGTTCTTTTTCAACTACGATTAGTTGGATATTTAAGTATTTCACATAATCTAAATTATAGTAAAACAATAATTTAAGGGTTTTAAGTATCGTATTATTGTCGTTTTTCGAGTGCTTAAAAGTCTTTAACTTACAGAGGCAAGGCAGAAGATATGAAGCAATTAAAGAAATTATAGATCATATAAAATAACCTGCTATACTGGATTGTAAAGTGCTGTATAATAAAATTAAAATGACCAATAATACACAGACTTCAATAATGATTATCTGTTTGTTAGTTCATTGCATTCAAAAGAGGATTCTGAAGTACTATTTTTAGAAGTATAATGATTAGATATAAAAATATGTTCAAAAAGCCACAAGTCAAGAAAAATTGGTAAAAAAGGTGAATTTAAAGATGAATTAATAAGTAAGCTTTTAATAATTATTTAAGTCGAAATTGGAAAAGGAGGTTAATATACTTTTTGAATTAAAATAATATGGCTAAGTAGAATGTGTGTTTTAACTCTAAAAACATAAAAGTATTCTTGAAATAGAGGAAATTTATAAAGAATCAAATGAAATCATATTTATAATGAAGTATTGTGAGGGGGGAACCCTATATAATTACATACTAAATAGAAAATACTAAATTGAATAATCAGAGATAAAATGTATCATGAAGAGGTTATTGAAAGGGGTGAAACACTTACATAAGTTAGGAATTATTCACAGGGATCTAAAGCTGGATAATATTGTTTTGGAAAAGGAAAATGATATAAAGTCTGTAAAAATCATCGATTTTGGATTTGCTGTAGAATTTGGTTATTAAAACATAATGAGATGTGGTACTCCTGGGTACATGGCTCCAGAGATTTTAAATTAATAAGATTACAATGAATTAGTTGATATTTATAGTTTAGGAAGTGTGTTTCATGCTTTATCGTCAGGATAAAAGTTGTACCCAGAATATAGAGATAAAAATCATTTAGTTTTCTTGAACAAATTAAATAAATATAAAATATCTTCTAAGATTATAGACACTGAATAAAGATAGCTCCTACTTTTGATGATCGGACACAGGAAACATCGACCTTCAGCTTCTTTTTGTTTAAAGCATTAGTTTTTCAGATAGAGGTCTGAAATTCCTCATCCAATATAGTTCAATATTAATCATTTATTATTTGATTGACCATAGAAACCTAACTAAAACTTTTGAACTTTCCAACTCTAAAAAATCCTTTTAGAAATTAAACTGGAAAGTATTGACAATTTGAATCGTTAATAACATAATCAAATGATTCATAAATGATTTTCTTAATAATTATATTTTATAACCATAAATTATATGGAATAATCCTGTATTATTCAACAGTAAATTCTTAATCCAAATGGGATTTTTAATAGACCTACTTCAATACACATCTTATTTTGAAACAATTGATTTACAGAAAGAGAAAGTTTTATTAAATCTAAATTTAGATCACCCTTTTAGACTTTTTCTGATGTTCCTTTCTTTAATATGGTTAATAGAGATTTTGTCCATTTAGATTCGGTTTTCACATAATATATATCGTAATCACATGCAAGTGTGATATTTGAGGAACTATCTAGATTCAATCAATTCTGATTCTTATCAAAAACAATTTCTATTCTGATTTCATACAGAAGAAATATAAGAAATTTTGAAAATTAATAAAATAATTTGAAAACTTATATAAAATTGTTTGAGATTATTACTATCATTGTTTAATAACAAATTAAGAAATTAATATAATTATCAATTTTTGTTTTAAACTACAAGTAGAATTTAGATTAAAATTTTCAATTATAAACAATGAACATTTTACATTATTTTACATATATAATTAAACCTTGTGCACTCATAATTATAGAATGAAATATTATCTTTGTTAATTAAAGACCAATATCTATCTTTTATTCTACTTCATCAAATCATCTAGTGATGTTACTAGGAATACATCAAACAGTATAGAATAGTAATCATTTATAAATAAAAATTTATTTAGAGAAATGAAATATTTGAATATATTGGGACTCTACTGTTAGATTATCTATTTTTAGGTTGAAGGATATTTGAAAATATTATTCTAAAATAT;start=129906;subtype=MAC;support_ref=87;support_variant=1;type=CRYPTIC;
scaffold51_27_with_IES	MILORD	internal_eliminated_sequence	129908	130532	.	.	.	ID=MILORD.27.129908.130532;Name=MILORD.27.129908.130532;bounded_by_ta=TRUE;common_boundary=None;end=130532;ies_id=IESPGM.PTET51.1.27.127443;ies_left_dist=-285;ies_min_dist=285;ies_right_dist=-825;junction_seq=tatgttcattttataTAtttatacttaattgg;read_names=J00121:27:H3GGKBBXX:5:2206:28686:10757;sequence=TATTTTAATTTCTTAATAAACATAATTATACTACACACTTTATGCGTTAAATAAAAATTTAATGTTCTAAATTTAAATTTATAATAAAAAATTGCAAGTTCATTTCTATAAAAATGATAAACTTTGAAAAATTGGATTTCTTTTTTAAAAATTTGGCTTGGTTATTTAGAAAAAGGTAGTTGAAAATGATGACTATTGTATTGAGTTTTGATGTGTGACAAATTTTTAAACTTTATAATGACCTATAGGGAAAAAACTCAATGAAAGAATAAAAACAAGACAAAAATTACAATTGAAGACTTTGTTAAAGCTCAATTTAAAAGTTCATAGCCATAATTAAGATTTTTAAATGAATTCAACATCTTTTGATATAAATAGAAATAATCAATTACAGTCAATGAAGATTTGCCATTAATTTAATGAATTGAAACCTTTGCATATTTTAGCACCTCCTTAATTGATTCAGAAGGAAGGAAGATGAATTTATTTAAACTTATTAATTATATTAAATAATAAGATAGATTTTTTAAACTTTATTACTTAAACTTTTTAATTTTTGAAAATTTTTGATGCTCACATTCTCAATAAATCCTAAATTTTAAAGGAATGACATAATCAATTATTT;start=129908;subtype=MAC;support_ref=86;support_variant=1;type=CRYPTIC;
scaffold51_27_with_IES	MILORD	internal_eliminated_sequence	129936	130588	.	.	.	ID=MILORD.27.129936.130588;Name=MILORD.27.129936.130588;bounded_by_ta=TRUE;common_boundary=None;end=130588;ies_id=IESPGM.PTET51.1.27.127443;ies_left_dist=-313;ies_min_dist=313;ies_right_dist=-881;junction_seq=taataaacatatataTAattttagttttttat;read_names=J00121:27:H3GGKBBXX:5:2216:19918:6114;sequence=TACTACACACTTTATGCGTTAAATAAAAATTTAATGTTCTAAATTTAAATTTATAATAAAAAATTGCAAGTTCATTTCTATAAAAATGATAAACTTTGAAAAATTGGATTTCTTTTTTAAAAATTTGGCTTGGTTATTTAGAAAAAGGTAGTTGAAAATGATGACTATTGTATTGAGTTTTGATGTGTGACAAATTTTTAAACTTTATAATGACCTATAGGGAAAAAACTCAATGAAAGAATAAAAACAAGACAAAAATTACAATTGAAGACTTTGTTAAAGCTCAATTTAAAAGTTCATAGCCATAATTAAGATTTTTAAATGAATTCAACATCTTTTGATATAAATAGAAATAATCAATTACAGTCAATGAAGATTTGCCATTAATTTAATGAATTGAAACCTTTGCATATTTTAGCACCTCCTTAATTGATTCAGAAGGAAGGAAGATGAATTTATTTAAACTTATTAATTATATTAAATAATAAGATAGATTTTTTAAACTTTATTACTTAAACTTTTTAATTTTTGAAAATTTTTGATGCTCACATTCTCAATAAATCCTAAATTTTAAAGGAATGACATAATCAATTATTTTATTTATACTTAATTGGTATTTCTAGCATAATAAGAAAAAAATTTATATATAATTA;start=129936;subtype=MAC;support_ref=83;support_variant=1;type=CRYPTIC;
scaffold51_27_with_IES	MILORD	internal_eliminated_sequence	131408	131433	.	.	.	ID=MILORD.27.131408.131433;Name=MILORD.27.131408.131433;bounded_by_ta=TRUE;common_boundary=Both;end=131433;ies_id=IESPGM.PTET51.1.27.129143;ies_left_dist=0;ies_min_dist=0;ies_right_dist=0;junction_seq=agcaattaaagaaatTActggattgtaaagtg;read_names=J00121:27:H3GGKBBXX:5:2212:16173:20410,J00121:27:H3GGKBBXX:5:1113:30005:28446,J00121:27:H3GGKBBXX:5:1227:23805:35321;sequence=TATAGATCATATAAAATAACCTGCTA;start=131408;subtype=IES;support_ref=0;support_variant=3;type=IES;
scaffold51_27_with_IES	MILORD	internal_eliminated_sequence	131454	131479	.	.	.	ID=MILORD.27.131454.131479;Name=MILORD.27.131454.131479;bounded_by_ta=TRUE;common_boundary=Both;end=131479;ies_id=IESPGM.PTET51.1.27.129163;ies_left_dist=0;ies_min_dist=0;ies_right_dist=0;junction_seq=gattgtaaagtgctgTAcacagacttcaataa;read_names=J00121:27:H3GGKBBXX:5:1112:11667:48298,J00121:27:H3GGKBBXX:5:2113:22871:22098,J00121:27:H3GGKBBXX:5:1113:9536:2193,J00121:27:H3GGKBBXX:5:1220:6745:25421,J00121:27:H3GGKBBXX:5:1124:16467:47120;sequence=TATAATAAAATTAAAATGACCAATAA;start=131454;subtype=IES;support_ref=0;support_variant=5;type=IES;
scaffold51_27_with_IES	MILORD	internal_eliminated_sequence	131715	131744	.	.	.	ID=MILORD.27.131715.131744;Name=MILORD.27.131715.131744;bounded_by_ta=TRUE;common_boundary=Both;end=131744;ies_id=IESPGM.PTET51.1.27.129398;ies_left_dist=0;ies_min_dist=0;ies_right_dist=0;junction_seq=tttgaattaaaataaTAaaaacataaaagtat;read_names=J00121:27:H3GGKBBXX:5:1117:21247:49001,J00121:27:H3GGKBBXX:5:1110:19674:3055,J00121:27:H3GGKBBXX:5:1107:21237:7767,J00121:27:H3GGKBBXX:5:2119:6563:44306,J00121:27:H3GGKBBXX:5:2219:19887:24173,J00121:27:H3GGKBBXX:5:1213:23033:43339,J00121:27:H3GGKBBXX:5:1225:5274:35954,J00121:27:H3GGKBBXX:5:2216:13646:5200,J00121:27:H3GGKBBXX:5:1120:12479:14607,J00121:27:H3GGKBBXX:5:1223:11170:21272,J00121:27:H3GGKBBXX:5:2205:8318:36059,J00121:27:H3GGKBBXX:5:1126:24018:36921,J00121:27:H3GGKBBXX:5:1217:21430:20199,J00121:27:H3GGKBBXX:5:1102:18832:25404,J00121:27:H3GGKBBXX:5:2225:16021:31611,J00121:27:H3GGKBBXX:5:2120:17939:2791,J00121:27:H3GGKBBXX:5:2113:19512:3407,J00121:27:H3GGKBBXX:5:2122:20476:48227,J00121:27:H3GGKBBXX:5:2107:21430:8559,J00121:27:H3GGKBBXX:5:1227:19908:3811,J00121:27:H3GGKBBXX:5:2124:11119:26037,J00121:27:H3GGKBBXX:5:1116:9151:29554,J00121:27:H3GGKBBXX:5:1120:4604:29448,J00121:27:H3GGKBBXX:5:1122:4746:17702,J00121:27:H3GGKBBXX:5:1220:16447:24120,J00121:27:H3GGKBBXX:5:2213:12033:4374;sequence=TATGGCTAAGTAGAATGTGTGTTTTAACTC;start=131715;subtype=IES;support_ref=105;support_variant=26;type=IES;
scaffold51_27_with_IES	MILORD	internal_eliminated_sequence	132373	132410	.	.	.	ID=MILORD.27.132373.132410;Name=MILORD.27.132373.132410;bounded_by_ta=TRUE;common_boundary=Both;end=132410;ies_id=IESPGM.PTET51.1.27.130026;ies_left_dist=0;ies_min_dist=0;ies_right_dist=0;junction_seq=aaattcctcatccaaTAgaaacctaactaaaa;read_names=J00121:27:H3GGKBBXX:5:2217:18741:4356,J00121:27:H3GGKBBXX:5:2226:30005:17544,J00121:27:H3GGKBBXX:5:2114:27793:14133,J00121:27:H3GGKBBXX:5:1126:11201:45555,J00121:27:H3GGKBBXX:5:1212:14996:20621,J00121:27:H3GGKBBXX:5:2109:18254:11460,J00121:27:H3GGKBBXX:5:1104:22800:6536,J00121:27:H3GGKBBXX:5:1128:16204:29184,J00121:27:H3GGKBBXX:5:1128:16295:29202,J00121:27:H3GGKBBXX:5:2124:11343:32613,J00121:27:H3GGKBBXX:5:1128:16285:29149,J00121:27:H3GGKBBXX:5:2102:9861:7609,J00121:27:H3GGKBBXX:5:2104:16620:12814;sequence=TATAGTTCAATATTAATCATTTATTATTTGATTGACCA;start=132373;subtype=IES;support_ref=126;support_variant=13;type=IES;
scaffold51_27_with_IES	MILORD	internal_eliminated_sequence	132643	133319	.	.	.	ID=MILORD.27.132643.133319;Name=MILORD.27.132643.133319;bounded_by_ta=TRUE;common_boundary=None;end=133319;ies_id=IESPGM.PTET51.1.27.130494;ies_left_dist=236;ies_min_dist=236;ies_right_dist=-364;junction_seq=cttcaatacacatctTAttattctaaaatatt;read_names=J00121:27:H3GGKBBXX:5:1220:25631:20832;sequence=TATTTTGAAACAATTGATTTACAGAAAGAGAAAGTTTTATTAAATCTAAATTTAGATCACCCTTTTAGACTTTTTCTGATGTTCCTTTCTTTAATATGGTTAATAGAGATTTTGTCCATTTAGATTCGGTTTTCACATAATATATATCGTAATCACATGCAAGTGTGATATTTGAGGAACTATCTAGATTCAATCAATTCTGATTCTTATCAAAAACAATTTCTATTCTGATTTCATACAGAAGAAATATAAGAAATTTTGAAAATTAATAAAATAATTTGAAAACTTATATAAAATTGTTTGAGATTATTACTATCATTGTTTAATAACAAATTAAGAAATTAATATAATTATCAATTTTTGTTTTAAACTACAAGTAGAATTTAGATTAAAATTTTCAATTATAAACAATGAACATTTTACATTATTTTACATATATAATTAAACCTTGTGCACTCATAATTATAGAATGAAATATTATCTTTGTTAATTAAAGACCAATATCTATCTTTTATTCTACTTCATCAAATCATCTAGTGATGTTACTAGGAATACATCAAACAGTATAGAATAGTAATCATTTATAAATAAAAATTTATTTAGAGAAATGAAATATTTGAATATATTGGGACTCTACTGTTAGATTATCTATTTTTAGGTTGAAGGATATTTGAAAA;start=132643;subtype=EXTERNAL;support_ref=107;support_variant=1;type=ALTERNATIVE;
scaffold51_27_with_IES	MILORD	internal_eliminated_sequence	132879	133346	.	.	.	ID=MILORD.27.132879.133346;Name=MILORD.27.132879.133346;bounded_by_ta=TRUE;common_boundary=LEFT;end=133346;ies_id=IESPGM.PTET51.1.27.130494;ies_left_dist=0;ies_min_dist=0;ies_right_dist=-391;junction_seq=tctattctgatttcaTAtatatataatttatg;read_names=J00121:27:H3GGKBBXX:5:1112:16467:43990;sequence=TACAGAAGAAATATAAGAAATTTTGAAAATTAATAAAATAATTTGAAAACTTATATAAAATTGTTTGAGATTATTACTATCATTGTTTAATAACAAATTAAGAAATTAATATAATTATCAATTTTTGTTTTAAACTACAAGTAGAATTTAGATTAAAATTTTCAATTATAAACAATGAACATTTTACATTATTTTACATATATAATTAAACCTTGTGCACTCATAATTATAGAATGAAATATTATCTTTGTTAATTAAAGACCAATATCTATCTTTTATTCTACTTCATCAAATCATCTAGTGATGTTACTAGGAATACATCAAACAGTATAGAATAGTAATCATTTATAAATAAAAATTTATTTAGAGAAATGAAATATTTGAATATATTGGGACTCTACTGTTAGATTATCTATTTTTAGGTTGAAGGATATTTGAAAATATTATTCTAAAATATTATATTAATTA;start=132879;subtype=PARTIAL_EXTERNAL;support_ref=2;support_variant=1;type=ALTERNATIVE;
scaffold51_27_with_IES	MILORD	internal_eliminated_sequence	132879	133019	.	.	.	ID=MILORD.27.132879.133019;Name=MILORD.27.132879.133019;bounded_by_ta=TRUE;common_boundary=LEFT;end=133019;ies_id=IESPGM.PTET51.1.27.130494;ies_left_dist=0;ies_min_dist=0;ies_right_dist=-64;junction_seq=tctattctgatttcaTAgaatttagattaaaa;read_names=J00121:27:H3GGKBBXX:5:1128:17503:30485,J00121:27:H3GGKBBXX:5:2217:12824:24736;sequence=TACAGAAGAAATATAAGAAATTTTGAAAATTAATAAAATAATTTGAAAACTTATATAAAATTGTTTGAGATTATTACTATCATTGTTTAATAACAAATTAAGAAATTAATATAATTATCAATTTTTGTTTTAAACTACAAG;start=132879;subtype=PARTIAL_EXTERNAL;support_ref=2;support_variant=2;type=ALTERNATIVE;
scaffold51_27_with_IES	MILORD	internal_eliminated_sequence	132879	132952	.	.	.	ID=MILORD.27.132879.132952;Name=MILORD.27.132879.132952;bounded_by_ta=TRUE;common_boundary=LEFT;end=132952;ies_id=IESPGM.PTET51.1.27.130494;ies_left_dist=0;ies_min_dist=0;ies_right_dist=3;junction_seq=tctattctgatttcaTActatcattgtttaat;read_names=J00121:27:H3GGKBBXX:5:2120:3498:20850,J00121:27:H3GGKBBXX:5:1108:18172:16911,J00121:27:H3GGKBBXX:5:1104:22019:19988;sequence=TACAGAAGAAATATAAGAAATTTTGAAAATTAATAAAATAATTTGAAAACTTATATAAAATTGTTTGAGATTAT;start=132879;subtype=PARTIAL_INTERNAL;support_ref=2;support_variant=3;type=ALTERNATIVE;
scaffold51_27_with_IES	MILORD	internal_eliminated_sequence	132879	133265	.	.	.	ID=MILORD.27.132879.133265;Name=MILORD.27.132879.133265;bounded_by_ta=TRUE;common_boundary=LEFT;end=133265;ies_id=IESPGM.PTET51.1.27.130494;ies_left_dist=0;ies_min_dist=0;ies_right_dist=-310;junction_seq=tctattctgatttcaTAttgggactctactgt;read_names=J00121:27:H3GGKBBXX:5:2222:29061:15487;sequence=TACAGAAGAAATATAAGAAATTTTGAAAATTAATAAAATAATTTGAAAACTTATATAAAATTGTTTGAGATTATTACTATCATTGTTTAATAACAAATTAAGAAATTAATATAATTATCAATTTTTGTTTTAAACTACAAGTAGAATTTAGATTAAAATTTTCAATTATAAACAATGAACATTTTACATTATTTTACATATATAATTAAACCTTGTGCACTCATAATTATAGAATGAAATATTATCTTTGTTAATTAAAGACCAATATCTATCTTTTATTCTACTTCATCAAATCATCTAGTGATGTTACTAGGAATACATCAAACAGTATAGAATAGTAATCATTTATAAATAAAAATTTATTTAGAGAAATGAAATATTTGAATA;start=132879;subtype=PARTIAL_EXTERNAL;support_ref=2;support_variant=1;type=ALTERNATIVE;
scaffold51_27_with_IES	MILORD	internal_eliminated_sequence	132879	133078	.	.	.	ID=MILORD.27.132879.133078;Name=MILORD.27.132879.133078;bounded_by_ta=TRUE;common_boundary=LEFT;end=133078;ies_id=IESPGM.PTET51.1.27.130494;ies_left_dist=0;ies_min_dist=0;ies_right_dist=-123;junction_seq=tctattctgatttcaTAtaattaaaccttgtg;read_names=J00121:27:H3GGKBBXX:5:2208:8937:32560,J00121:27:H3GGKBBXX:5:2207:18061:44464;sequence=TACAGAAGAAATATAAGAAATTTTGAAAATTAATAAAATAATTTGAAAACTTATATAAAATTGTTTGAGATTATTACTATCATTGTTTAATAACAAATTAAGAAATTAATATAATTATCAATTTTTGTTTTAAACTACAAGTAGAATTTAGATTAAAATTTTCAATTATAAACAATGAACATTTTACATTATTTTACATA;start=132879;subtype=PARTIAL_EXTERNAL;support_ref=2;support_variant=2;type=ALTERNATIVE;
scaffold51_27_with_IES	MILORD	internal_eliminated_sequence	132879	132955	.	.	.	ID=MILORD.27.132879.132955;Name=MILORD.27.132879.132955;bounded_by_ta=TRUE;common_boundary=Both;end=132955;ies_id=IESPGM.PTET51.1.27.130494;ies_left_dist=0;ies_min_dist=0;ies_right_dist=0;junction_seq=tctattctgatttcaTAtcattgtttaataac;read_names=J00121:27:H3GGKBBXX:5:2224:17706:4391,J00121:27:H3GGKBBXX:5:1111:18883:17896,J00121:27:H3GGKBBXX:5:1204:21592:41721,J00121:27:H3GGKBBXX:5:1209:25124:7996,J00121:27:H3GGKBBXX:5:1104:31294:34934,J00121:27:H3GGKBBXX:5:1126:22252:34073,J00121:27:H3GGKBBXX:5:1228:4970:40280,J00121:27:H3GGKBBXX:5:1218:26230:36112,J00121:27:H3GGKBBXX:5:1211:4980:5974,J00121:27:H3GGKBBXX:5:2104:20963:24665,J00121:27:H3GGKBBXX:5:2110:14539:27426,J00121:27:H3GGKBBXX:5:2116:6766:15574,J00121:27:H3GGKBBXX:5:2202:14489:28815,J00121:27:H3GGKBBXX:5:2202:14438:28797,J00121:27:H3GGKBBXX:5:1111:29325:46891,J00121:27:H3GGKBBXX:5:1204:17807:40789,J00121:27:H3GGKBBXX:5:2114:21907:27989,J00121:27:H3GGKBBXX:5:2213:10551:29835,J00121:27:H3GGKBBXX:5:2224:19684:26529,J00121:27:H3GGKBBXX:5:2223:24515:29343,J00121:27:H3GGKBBXX:5:1116:5609:37976,J00121:27:H3GGKBBXX:5:2226:17969:8224;sequence=TACAGAAGAAATATAAGAAATTTTGAAAATTAATAAAATAATTTGAAAACTTATATAAAATTGTTTGAGATTATTAC;start=132879;subtype=IES;support_ref=4;support_variant=22;type=IES;
scaffold51_27_with_IES	MILORD	internal_eliminated_sequence	132879	133319	.	.	.	ID=MILORD.27.132879.133319;Name=MILORD.27.132879.133319;bounded_by_ta=TRUE;common_boundary=LEFT;end=133319;ies_id=IESPGM.PTET51.1.27.130494;ies_left_dist=0;ies_min_dist=0;ies_right_dist=-364;junction_seq=tctattctgatttcaTAttattctaaaatatt;read_names=J00121:27:H3GGKBBXX:5:1126:9293:6589;sequence=TACAGAAGAAATATAAGAAATTTTGAAAATTAATAAAATAATTTGAAAACTTATATAAAATTGTTTGAGATTATTACTATCATTGTTTAATAACAAATTAAGAAATTAATATAATTATCAATTTTTGTTTTAAACTACAAGTAGAATTTAGATTAAAATTTTCAATTATAAACAATGAACATTTTACATTATTTTACATATATAATTAAACCTTGTGCACTCATAATTATAGAATGAAATATTATCTTTGTTAATTAAAGACCAATATCTATCTTTTATTCTACTTCATCAAATCATCTAGTGATGTTACTAGGAATACATCAAACAGTATAGAATAGTAATCATTTATAAATAAAAATTTATTTAGAGAAATGAAATATTTGAATATATTGGGACTCTACTGTTAGATTATCTATTTTTAGGTTGAAGGATATTTGAAAA;start=132879;subtype=PARTIAL_EXTERNAL;support_ref=2;support_variant=1;type=ALTERNATIVE;
scaffold51_27_with_IES	MILORD	internal_eliminated_sequence	132879	133332	.	.	.	ID=MILORD.27.132879.133332;Name=MILORD.27.132879.133332;bounded_by_ta=TRUE;common_boundary=LEFT;end=133332;ies_id=IESPGM.PTET51.1.27.130494;ies_left_dist=0;ies_min_dist=0;ies_right_dist=-377;junction_seq=tctattctgatttcaTAttatattaattatat;read_names=J00121:27:H3GGKBBXX:5:1110:22912:7855,J00121:27:H3GGKBBXX:5:1111:12753:31329,J00121:27:H3GGKBBXX:5:1221:25601:37730,J00121:27:H3GGKBBXX:5:2226:14448:4655;sequence=TACAGAAGAAATATAAGAAATTTTGAAAATTAATAAAATAATTTGAAAACTTATATAAAATTGTTTGAGATTATTACTATCATTGTTTAATAACAAATTAAGAAATTAATATAATTATCAATTTTTGTTTTAAACTACAAGTAGAATTTAGATTAAAATTTTCAATTATAAACAATGAACATTTTACATTATTTTACATATATAATTAAACCTTGTGCACTCATAATTATAGAATGAAATATTATCTTTGTTAATTAAAGACCAATATCTATCTTTTATTCTACTTCATCAAATCATCTAGTGATGTTACTAGGAATACATCAAACAGTATAGAATAGTAATCATTTATAAATAAAAATTTATTTAGAGAAATGAAATATTTGAATATATTGGGACTCTACTGTTAGATTATCTATTTTTAGGTTGAAGGATATTTGAAAATATTATTCTAAAA;start=132879;subtype=PARTIAL_EXTERNAL;support_ref=4;support_variant=4;type=ALTERNATIVE;
scaffold51_27_with_IES	MILORD	internal_eliminated_sequence	132879	133383	.	.	.	ID=MILORD.27.132879.133383;Name=MILORD.27.132879.133383;bounded_by_ta=TRUE;common_boundary=LEFT;end=133383;ies_id=IESPGM.PTET51.1.27.130494;ies_left_dist=0;ies_min_dist=0;ies_right_dist=-428;junction_seq=tctattctgatttcaTAaacatgtttcaaatt;read_names=J00121:27:H3GGKBBXX:5:2102:25966:7275;sequence=TACAGAAGAAATATAAGAAATTTTGAAAATTAATAAAATAATTTGAAAACTTATATAAAATTGTTTGAGATTATTACTATCATTGTTTAATAACAAATTAAGAAATTAATATAATTATCAATTTTTGTTTTAAACTACAAGTAGAATTTAGATTAAAATTTTCAATTATAAACAATGAACATTTTACATTATTTTACATATATAATTAAACCTTGTGCACTCATAATTATAGAATGAAATATTATCTTTGTTAATTAAAGACCAATATCTATCTTTTATTCTACTTCATCAAATCATCTAGTGATGTTACTAGGAATACATCAAACAGTATAGAATAGTAATCATTTATAAATAAAAATTTATTTAGAGAAATGAAATATTTGAATATATTGGGACTCTACTGTTAGATTATCTATTTTTAGGTTGAAGGATATTTGAAAATATTATTCTAAAATATTATATTAATTATATATATATAATTTATGGGATCTAAATTGAGTATTGA;start=132879;subtype=PARTIAL_EXTERNAL;support_ref=2;support_variant=1;type=ALTERNATIVE;
scaffold51_27_with_IES	MILORD	internal_eliminated_sequence	133085	133332	.	.	.	ID=MILORD.27.133085.133332;Name=MILORD.27.133085.133332;bounded_by_ta=TRUE;common_boundary=None;end=133332;ies_id=IESPGM.PTET51.1.27.130494;ies_left_dist=-206;ies_min_dist=206;ies_right_dist=-377;junction_seq=ttttacatatataatTAttatattaattatat;read_names=J00121:27:H3GGKBBXX:5:2111:9526:20779,J00121:27:H3GGKBBXX:5:2111:9628:20498;sequence=TAAACCTTGTGCACTCATAATTATAGAATGAAATATTATCTTTGTTAATTAAAGACCAATATCTATCTTTTATTCTACTTCATCAAATCATCTAGTGATGTTACTAGGAATACATCAAACAGTATAGAATAGTAATCATTTATAAATAAAAATTTATTTAGAGAAATGAAATATTTGAATATATTGGGACTCTACTGTTAGATTATCTATTTTTAGGTTGAAGGATATTTGAAAATATTATTCTAAAA;start=133085;subtype=MAC;support_ref=56;support_variant=2;type=CRYPTIC;
scaffold51_27_with_IES	MILORD	internal_eliminated_sequence	136380	136441	.	.	.	ID=MILORD.27.136380.136441;Name=MILORD.27.136380.136441;bounded_by_ta=TRUE;common_boundary=None;end=136441;ies_id=IESPGM.PTET51.1.27.134718;ies_left_dist=800;ies_min_dist=800;ies_right_dist=810;junction_seq=tcctttatttggcttTAcattggaattcttaa;read_names=J00121:27:H3GGKBBXX:5:1102:21501:26547;sequence=TACAGTAAAGTAATTTAAATGTTTTAGATATATATCTGATGATAGATATTGCAATATAGGTG;start=136380;subtype=MAC;support_ref=108;support_variant=1;type=CRYPTIC;
scaffold51_27_with_IES	MILORD	internal_eliminated_sequence	137180	137251	.	.	.	ID=MILORD.27.137180.137251;Name=MILORD.27.137180.137251;bounded_by_ta=TRUE;common_boundary=Both;end=137251;ies_id=IESPGM.PTET51.1.27.134718;ies_left_dist=0;ies_min_dist=0;ies_right_dist=0;junction_seq=tttcataaatttagaTAtcttgattaatttct;read_names=J00121:27:H3GGKBBXX:5:2226:29366:15627,J00121:27:H3GGKBBXX:5:1124:28980:3811,J00121:27:H3GGKBBXX:5:1124:19958:41106,J00121:27:H3GGKBBXX:5:2218:16051:12216,J00121:27:H3GGKBBXX:5:1123:21257:5657,J00121:27:H3GGKBBXX:5:2116:5974:16243,J00121:27:H3GGKBBXX:5:2109:29833:48263,J00121:27:H3GGKBBXX:5:1205:27275:48579,J00121:27:H3GGKBBXX:5:2104:7141:18863,J00121:27:H3GGKBBXX:5:2106:4462:47841,J00121:27:H3GGKBBXX:5:1214:24058:27707,J00121:27:H3GGKBBXX:5:2226:2229:11477,J00121:27:H3GGKBBXX:5:2228:12357:23188,J00121:27:H3GGKBBXX:5:2106:31538:46821,J00121:27:H3GGKBBXX:5:1122:29701:8717,J00121:27:H3GGKBBXX:5:2105:16264:43497;sequence=TATAGTGATTTAGATATTATTTTATAAATATTTAATGCTATATTGATATGGAAAATAATAAAAAATTGAGTA;start=137180;subtype=IES;support_ref=2;support_variant=16;type=IES;
scaffold51_27_with_IES	MILORD	internal_eliminated_sequence	139351	141404	.	.	.	ID=MILORD.27.139351.141404;Name=MILORD.27.139351.141404;bounded_by_ta=TRUE;common_boundary=None;end=141404;ies_id=IESPGM.PTET51.1.27.138280;ies_left_dist=1549;ies_min_dist=477;ies_right_dist=-477;junction_seq=gctactttagtattgTAtattattctaatgta;read_names=J00121:27:H3GGKBBXX:5:1205:25357:22784;sequence=TACAACCAATTCTGTGAAATATGCAAATAAATATTTATTAAAATAAAATAATAGAAAAAGCAATAAACATCTTAGAATTGGTTACTTCAAAAAGAGCTTTTTCTTTCTGGCAAATTCTCTTAACTTTCATATAAAATTGATCTGGTGCAAATTTACTATTTTTATTGAACAGGCCCTACTCGAATGGCTTTACCTTCTAATTTAATTTTTGTAATAAAGTATTGCAAAGGTTCACTTTAGACTAACTCTTTAATGGCGAAAATGTCATTTAGATATTTCTAAAGTTATTCCTATCTTTCTTAGATGAAGAAAGGATTTTCATTCGTTTGAGATATGATCTTTCTTTTCGGATAAACAGGCAATTCAACCTTCAAATTCTCTTTTTTTAGTAATTTATCATATTCTCTTAAATCACTATATCTTGATGTAAATTAATAATTAGTAGTCTTTTTTGCGTCTGTTAATGTGATCGTATATAAAACTACATCTTATTGGATTTCATAATCATCAATGCTAAAATGATACAGTACTTATTGAACTAGATTTTATTTACATAAAACTATTAAATGGGGTATTGGATAATAATAAAAAAGTATATTAATTTAGAGTATCTCTAGACATATCCATTAGTGTTTAAGCTAGATTTGCATTTAGATTTTAAATTCTTGGGTGTTTTAATTTCTTGTCTCTCCAAAAATGATCGCTTTAATTCATCCATTTATAGCCAACAAACTTCTTTATCATATTCATCACTATGAGTTAACTAAATAGTTTCTTAATGTAATTGTTGTTGAGGTAACAATTCTTTAATTGATGAGAATTATTGCAACTATTTTATGTTTAATACTTCTTCTAAATAGTTCTATAATTCTTTTCCCTAGATAGAATTTATGTTATTACTCTCTACTTGATTCCTGCGACTGAATTTTTGGTTCTCCCAAATATCTTTCTACCAGGGAATTGAGGCAAATTTAAATGTAGTTTAAAGTTAGAATTCTTCTCTATGATTTTTTCATTCAATGCTTTCAAGTCAGAATATCGTTTACAAATCTTCCTGTGTCCATCTGAACAATAAACGTTGATCTAATAATATACTTTATCATCCATTGTTTGATAATCATCTATGTTGACTGTGTATACTAACATTATAATAATAAATATGATTATCTAGGGAAAAAACTCAAATAATATAAATACAACTCATTATTTATTAAATTGTCTTCATGAAGATTTATTGTTTAATTTATCTTTAAAAAAACTAAATGGGGTGTGCTGCTAGCAAATAATCCAAAAGCACATTAATTCATTAACTTGAGTCTTAACAAGTCTGTCACTCCTAAACTCATTCAAATTCAATCCAATTTAAAACAAACCTCCAACCTGACACTCCTGACTTTCTTCAGAACACCAAAAAGAAATGACATAAACTAATTGACCAATTGAAAATATCATGAACATATATTTAATAATAATTTACAATCATTTTGAAGTTTTCTCTAACTCACCACTGTTCGTCCTAGATAAGTGGGATGGCCTAGGATGAGCTTAGTAGAGTACAATCATTTCTCATTCGATTATAAACATAAATATTCCCTTTATCTTCTTTTAGATTCTGGGATTCACGGAGGACAGTAAAATAAGTATGATTCAGCGCATCGTGCGAATTGATTCTCAAGACTGGATCTTTTTGAAGCATTTATTTGAGCAAATGCTTAGAATTCATTTCAAAAATGTACCAGAGCTTGAGGTGAATACCCATTGATTTGATATTCAATCATGCAACGTCTATTTTTACTCATTATTGATTCGAGTGTATTTGCATCAAAACAACTAACTCCTCTATTCAATAACTTATAAAAAACCACTCCCAAACTGAATATGTCTCCTTTAGATGTGTATAGCGATTGCTCTCGAAATGATTCAGGTGGCAAATAACCAGGAGTACCACAGTTGCAAGACATTTGACTCTCATTAGAACTTAAACCAAAATCTAATATCTTAATCGTTTTATTTTAACATAAAATCATATGTTAAGGTTTAATATCTCGATGAAT;start=139351;subtype=EXTERNAL;support_ref=61;support_variant=1;type=ALTERNATIVE;
scaffold51_27_with_IES	MILORD	internal_eliminated_sequence	139351	139767	.	.	.	ID=MILORD.27.139351.139767;Name=MILORD.27.139351.139767;bounded_by_ta=TRUE;common_boundary=None;end=139767;ies_id=IESPGM.PTET51.1.27.137339;ies_left_dist=522;ies_min_dist=191;ies_right_dist=191;junction_seq=gctactttagtattgTAtcttgatgtaaatta;read_names=J00121:27:H3GGKBBXX:5:2120:31629:1894;sequence=TACAACCAATTCTGTGAAATATGCAAATAAATATTTATTAAAATAAAATAATAGAAAAAGCAATAAACATCTTAGAATTGGTTACTTCAAAAAGAGCTTTTTCTTTCTGGCAAATTCTCTTAACTTTCATATAAAATTGATCTGGTGCAAATTTACTATTTTTATTGAACAGGCCCTACTCGAATGGCTTTACCTTCTAATTTAATTTTTGTAATAAAGTATTGCAAAGGTTCACTTTAGACTAACTCTTTAATGGCGAAAATGTCATTTAGATATTTCTAAAGTTATTCCTATCTTTCTTAGATGAAGAAAGGATTTTCATTCGTTTGAGATATGATCTTTCTTTTCGGATAAACAGGCAATTCAACCTTCAAATTCTCTTTTTTTAGTAATTTATCATATTCTCTTAAATCACTA;start=139351;subtype=MAC;support_ref=61;support_variant=1;type=CRYPTIC;
scaffold51_27_with_IES	MILORD	internal_eliminated_sequence	139351	139432	.	.	.	ID=MILORD.27.139351.139432;Name=MILORD.27.139351.139432;bounded_by_ta=TRUE;common_boundary=None;end=139432;ies_id=IESPGM.PTET51.1.27.137339;ies_left_dist=522;ies_min_dist=522;ies_right_dist=526;junction_seq=gctactttagtattgTActtcaaaaagagctt;read_names=J00121:27:H3GGKBBXX:5:2101:17381:1894;sequence=TACAACCAATTCTGTGAAATATGCAAATAAATATTTATTAAAATAAAATAATAGAAAAAGCAATAAACATCTTAGAATTGGT;start=139351;subtype=MAC;support_ref=61;support_variant=1;type=CRYPTIC;
scaffold51_27_with_IES	MILORD	internal_eliminated_sequence	139873	139958	.	.	.	ID=MILORD.27.139873.139958;Name=MILORD.27.139873.139958;bounded_by_ta=TRUE;common_boundary=Both;end=139958;ies_id=IESPGM.PTET51.1.27.137339;ies_left_dist=0;ies_min_dist=0;ies_right_dist=0;junction_seq=tcaatgctaaaatgaTAtctctagacatatcc;read_names=J00121:27:H3GGKBBXX:5:1107:26098:46223,J00121:27:H3GGKBBXX:5:2228:10500:18388,J00121:27:H3GGKBBXX:5:2222:18243:23856,J00121:27:H3GGKBBXX:5:2217:4665:29448,J00121:27:H3GGKBBXX:5:2111:11759:13992,J00121:27:H3GGKBBXX:5:1101:26585:11091,J00121:27:H3GGKBBXX:5:1111:21653:46012,J00121:27:H3GGKBBXX:5:2111:9181:32771,J00121:27:H3GGKBBXX:5:2202:26595:12339,J00121:27:H3GGKBBXX:5:1207:4970:39189,J00121:27:H3GGKBBXX:5:1124:20912:13359,J00121:27:H3GGKBBXX:5:2111:31852:23839,J00121:27:H3GGKBBXX:5:1223:13778:26213,J00121:27:H3GGKBBXX:5:1106:11221:9438,J00121:27:H3GGKBBXX:5:2223:4655:48386,J00121:27:H3GGKBBXX:5:1108:28361:46592,J00121:27:H3GGKBBXX:5:2212:14062:19285,J00121:27:H3GGKBBXX:5:2107:4016:40033,J00121:27:H3GGKBBXX:5:1107:8907:47876,J00121:27:H3GGKBBXX:5:1108:4482:26388;sequence=TACAGTACTTATTGAACTAGATTTTATTTACATAAAACTATTAAATGGGGTATTGGATAATAATAAAAAAGTATATTAATTTAGAG;start=139873;subtype=IES;support_ref=126;support_variant=20;type=IES;
scaffold51_27_with_IES	MILORD	internal_eliminated_sequence	140900	140927	.	.	.	ID=MILORD.27.140900.140927;Name=MILORD.27.140900.140927;bounded_by_ta=TRUE;common_boundary=Both;end=140927;ies_id=IESPGM.PTET51.1.27.138280;ies_left_dist=0;ies_min_dist=0;ies_right_dist=0;junction_seq=ctaggatgagcttagTAaacataaatattccc;read_names=J00121:27:H3GGKBBXX:5:1123:9780:24982,J00121:27:H3GGKBBXX:5:2113:14489:39049,J00121:27:H3GGKBBXX:5:1220:17888:11390,J00121:27:H3GGKBBXX:5:2113:21745:29641,J00121:27:H3GGKBBXX:5:2201:9059:34600,J00121:27:H3GGKBBXX:5:1227:15544:2686,J00121:27:H3GGKBBXX:5:2119:10206:13658,J00121:27:H3GGKBBXX:5:1126:24576:13799,J00121:27:H3GGKBBXX:5:1123:9719:25017,J00121:27:H3GGKBBXX:5:2101:8684:23083,J00121:27:H3GGKBBXX:5:1219:19705:23751,J00121:27:H3GGKBBXX:5:2116:29569:3424,J00121:27:H3GGKBBXX:5:2108:18558:21201,J00121:27:H3GGKBBXX:5:2209:23744:22555,J00121:27:H3GGKBBXX:5:1108:32593:27795,J00121:27:H3GGKBBXX:5:2207:28036:26969,J00121:27:H3GGKBBXX:5:1116:6268:6835,J00121:27:H3GGKBBXX:5:2205:25246:31101,J00121:27:H3GGKBBXX:5:1215:11454:4356,J00121:27:H3GGKBBXX:5:1212:23277:17843,J00121:27:H3GGKBBXX:5:2124:30614:27883,J00121:27:H3GGKBBXX:5:2110:31193:28498,J00121:27:H3GGKBBXX:5:2214:4807:29940,J00121:27:H3GGKBBXX:5:1222:19360:10985,J00121:27:H3GGKBBXX:5:1123:19471:25984,J00121:27:H3GGKBBXX:5:1213:9069:3811,J00121:27:H3GGKBBXX:5:1125:5041:16665,J00121:27:H3GGKBBXX:5:2104:13900:6835,J00121:27:H3GGKBBXX:5:2108:25865:8611,J00121:27:H3GGKBBXX:5:2126:8714:21553,J00121:27:H3GGKBBXX:5:1225:14245:3072,J00121:27:H3GGKBBXX:5:1105:12601:12743,J00121:27:H3GGKBBXX:5:1114:2128:3916,J00121:27:H3GGKBBXX:5:1113:5639:2158,J00121:27:H3GGKBBXX:5:1212:10135:41809,J00121:27:H3GGKBBXX:5:2214:4868:29905,J00121:27:H3GGKBBXX:5:2109:6248:15487,J00121:27:H3GGKBBXX:5:1207:16447:13218,J00121:27:H3GGKBBXX:5:1108:26240:15487,J00121:27:H3GGKBBXX:5:2201:25022:29976;sequence=TAGAGTACAATCATTTCTCATTCGATTA;start=140900;subtype=IES;support_ref=162;support_variant=40;type=IES;
scaffold51_27_with_IES	MILORD	internal_eliminated_sequence	143528	143714	.	.	.	ID=MILORD.27.143528.143714;Name=MILORD.27.143528.143714;bounded_by_ta=TRUE;common_boundary=LEFT;end=143714;ies_id=IESPGM.PTET51.1.27.140880;ies_left_dist=0;ies_min_dist=0;ies_right_dist=-17;junction_seq=tattatattaattagTAttcaattagaaatga;read_names=J00121:27:H3GGKBBXX:5:2120:25895:17245;sequence=TATTGTTGAAATTCAATTTAAAATAAAAGTTTTATTATTATTATAAAAATATGATAATTATAGATTTTTAATGATTATTAAATTCTAAAATTTTTAATTTAAGTTGTGAAATCCAAAATGTCAAATAATTATAAACAACTCAAAATTATATTTTTATTTTCTCCTTCTAATATATAAAACTTTACAA;start=143528;subtype=PARTIAL_EXTERNAL;support_ref=4;support_variant=1;type=ALTERNATIVE;
scaffold51_27_with_IES	MILORD	internal_eliminated_sequence	143528	143697	.	.	.	ID=MILORD.27.143528.143697;Name=MILORD.27.143528.143697;bounded_by_ta=TRUE;common_boundary=Both;end=143697;ies_id=IESPGM.PTET51.1.27.140880;ies_left_dist=0;ies_min_dist=0;ies_right_dist=0;junction_seq=tattatattaattagTAtataaaactttacaa;read_names=J00121:27:H3GGKBBXX:5:1102:25489:30960,J00121:27:H3GGKBBXX:5:2227:12266:10159,J00121:27:H3GGKBBXX:5:1226:23023:42583,J00121:27:H3GGKBBXX:5:2205:17188:14537,J00121:27:H3GGKBBXX:5:1202:17178:45150,J00121:27:H3GGKBBXX:5:2103:18365:28112,J00121:27:H3GGKBBXX:5:1110:15615:25492,J00121:27:H3GGKBBXX:5:2225:18345:41510,J00121:27:H3GGKBBXX:5:1217:25124:23997,J00121:27:H3GGKBBXX:5:1102:2930:22960,J00121:27:H3GGKBBXX:5:1217:23236:32226,J00121:27:H3GGKBBXX:5:2119:9059:21729,J00121:27:H3GGKBBXX:5:1103:23896:1754,J00121:27:H3GGKBBXX:5:1228:9100:30345,J00121:27:H3GGKBBXX:5:2225:11180:5077,J00121:27:H3GGKBBXX:5:2213:25317:25843,J00121:27:H3GGKBBXX:5:2207:14336:5622,J00121:27:H3GGKBBXX:5:2227:27042:42864,J00121:27:H3GGKBBXX:5:1114:13047:35919,J00121:27:H3GGKBBXX:5:2110:15503:42354,J00121:27:H3GGKBBXX:5:1113:7344:3354,J00121:27:H3GGKBBXX:5:2227:17939:33703,J00121:27:H3GGKBBXX:5:2124:30847:12814,J00121:27:H3GGKBBXX:5:1221:16792:44763,J00121:27:H3GGKBBXX:5:2211:23805:21008,J00121:27:H3GGKBBXX:5:2208:29843:24050,J00121:27:H3GGKBBXX:5:2213:4442:47594,J00121:27:H3GGKBBXX:5:1217:6076:39242,J00121:27:H3GGKBBXX:5:1123:25256:35479,J00121:27:H3GGKBBXX:5:2223:25256:35936,J00121:27:H3GGKBBXX:5:2203:12987:22942,J00121:27:H3GGKBBXX:5:2212:20232:1701,J00121:27:H3GGKBBXX:5:1222:13190:7609,J00121:27:H3GGKBBXX:5:2208:29721:25070,J00121:27:H3GGKBBXX:5:1227:23175:33000,J00121:27:H3GGKBBXX:5:2115:27184:23698,J00121:27:H3GGKBBXX:5:1113:23805:14291,J00121:27:H3GGKBBXX:5:1225:18913:27865,J00121:27:H3GGKBBXX:5:2122:21207:39998,J00121:27:H3GGKBBXX:5:1125:6411:37290,J00121:27:H3GGKBBXX:5:1228:24819:10598,J00121:27:H3GGKBBXX:5:1106:13484:19408,J00121:27:H3GGKBBXX:5:1207:7994:26810,J00121:27:H3GGKBBXX:5:1125:13200:29817,J00121:27:H3GGKBBXX:5:2219:5649:16207,J00121:27:H3GGKBBXX:5:1123:4980:7943,J00121:27:H3GGKBBXX:5:1114:13920:25861;sequence=TATTGTTGAAATTCAATTTAAAATAAAAGTTTTATTATTATTATAAAAATATGATAATTATAGATTTTTAATGATTATTAAATTCTAAAATTTTTAATTTAAGTTGTGAAATCCAAAATGTCAAATAATTATAAACAACTCAAAATTATATTTTTATTTTCTCCTTCTAA;start=143528;subtype=IES;support_ref=8;support_variant=47;type=IES;
scaffold51_27_with_IES	MILORD	internal_eliminated_sequence	145830	145882	.	.	.	ID=MILORD.27.145830.145882;Name=MILORD.27.145830.145882;bounded_by_ta=TRUE;common_boundary=LEFT;end=145882;ies_id=IESPGM.PTET51.1.27.143012;ies_left_dist=0;ies_min_dist=0;ies_right_dist=3;junction_seq=ctctatttattagggTAatacatggtgaacag;read_names=J00121:27:H3GGKBBXX:5:1115:19207:6255;sequence=TATTAAGAGAGCATTCAAATTTAACTTATTACATGATTTATTAATTATGTCTA;start=145830;subtype=PARTIAL_INTERNAL;support_ref=32;support_variant=1;type=ALTERNATIVE;
scaffold51_27_with_IES	MILORD	internal_eliminated_sequence	145830	145885	.	.	.	ID=MILORD.27.145830.145885;Name=MILORD.27.145830.145885;bounded_by_ta=TRUE;common_boundary=Both;end=145885;ies_id=IESPGM.PTET51.1.27.143012;ies_left_dist=0;ies_min_dist=0;ies_right_dist=0;junction_seq=ctctatttattagggTAcatggtgaacaggtt;read_names=J00121:27:H3GGKBBXX:5:2206:31345:45607,J00121:27:H3GGKBBXX:5:2226:5842:42917,J00121:27:H3GGKBBXX:5:2210:29477:19584,J00121:27:H3GGKBBXX:5:1116:26342:22626,J00121:27:H3GGKBBXX:5:2219:27407:20111,J00121:27:H3GGKBBXX:5:2104:24769:15821,J00121:27:H3GGKBBXX:5:2202:7852:5077,J00121:27:H3GGKBBXX:5:1117:27377:28920,J00121:27:H3GGKBBXX:5:1112:23571:36956,J00121:27:H3GGKBBXX:5:1125:9080:14519,J00121:27:H3GGKBBXX:5:2107:25225:42249,J00121:27:H3GGKBBXX:5:1225:11606:18054,J00121:27:H3GGKBBXX:5:2118:21785:47788,J00121:27:H3GGKBBXX:5:2124:26463:8875,J00121:27:H3GGKBBXX:5:1208:25844:2035,J00121:27:H3GGKBBXX:5:1109:30908:44535,J00121:27:H3GGKBBXX:5:1104:6268:45133,J00121:27:H3GGKBBXX:5:2208:17837:8594,J00121:27:H3GGKBBXX:5:1202:11738:22256,J00121:27:H3GGKBBXX:5:2209:4584:42143,J00121:27:H3GGKBBXX:5:1123:12784:20445,J00121:27:H3GGKBBXX:5:1205:25002:41088,J00121:27:H3GGKBBXX:5:1225:17939:24419,J00121:27:H3GGKBBXX:5:1108:11962:19830,J00121:27:H3GGKBBXX:5:1116:27854:21096,J00121:27:H3GGKBBXX:5:1210:16772:31329,J00121:27:H3GGKBBXX:5:1113:28676:23399,J00121:27:H3GGKBBXX:5:2123:6786:4040,J00121:27:H3GGKBBXX:5:1201:17604:38187,J00121:27:H3GGKBBXX:5:2119:17858:34090,J00121:27:H3GGKBBXX:5:2119:22638:22502,J00121:27:H3GGKBBXX:5:1210:27559:46293,J00121:27:H3GGKBBXX:5:2208:18314:9244,J00121:27:H3GGKBBXX:5:2119:27752:23135,J00121:27:H3GGKBBXX:5:2215:13748:34741,J00121:27:H3GGKBBXX:5:1106:19228:32771,J00121:27:H3GGKBBXX:5:1216:8065:21729,J00121:27:H3GGKBBXX:5:2226:18223:45062,J00121:27:H3GGKBBXX:5:1126:31101:48526,J00121:27:H3GGKBBXX:5:1210:16122:19970;sequence=TATTAAGAGAGCATTCAAATTTAACTTATTACATGATTTATTAATTATGTCTATAA;start=145830;subtype=IES;support_ref=64;support_variant=40;type=IES;
scaffold51_27_with_IES	MILORD	internal_eliminated_sequence	146313	146404	.	.	.	ID=MILORD.27.146313.146404;Name=MILORD.27.146313.146404;bounded_by_ta=TRUE;common_boundary=Both;end=146404;ies_id=IESPGM.PTET51.1.27.143439;ies_left_dist=0;ies_min_dist=0;ies_right_dist=0;junction_seq=aattgaggttgttagTAtaaaagggaaaaggg;read_names=J00121:27:H3GGKBBXX:5:2223:22719:40438,J00121:27:H3GGKBBXX:5:2222:29031:13324,J00121:27:H3GGKBBXX:5:2221:28726:16805,J00121:27:H3GGKBBXX:5:2220:6299:47964,J00121:27:H3GGKBBXX:5:2212:4381:25650,J00121:27:H3GGKBBXX:5:1225:14641:37132,J00121:27:H3GGKBBXX:5:2213:8755:48913,J00121:27:H3GGKBBXX:5:2225:24109:1701,J00121:27:H3GGKBBXX:5:1206:24728:47542,J00121:27:H3GGKBBXX:5:1217:27762:44324,J00121:27:H3GGKBBXX:5:1126:22729:33563,J00121:27:H3GGKBBXX:5:1212:16752:10370,J00121:27:H3GGKBBXX:5:1218:22181:11266,J00121:27:H3GGKBBXX:5:1112:3427:3987,J00121:27:H3GGKBBXX:5:1215:7912:12814,J00121:27:H3GGKBBXX:5:2221:26565:14432,J00121:27:H3GGKBBXX:5:2218:19390:39734,J00121:27:H3GGKBBXX:5:2108:29376:3934,J00121:27:H3GGKBBXX:5:1218:12388:33123,J00121:27:H3GGKBBXX:5:2119:6431:35251,J00121:27:H3GGKBBXX:5:2210:10135:30204,J00121:27:H3GGKBBXX:5:2120:26047:4251,J00121:27:H3GGKBBXX:5:2114:27661:14115,J00121:27:H3GGKBBXX:5:2225:8866:13130,J00121:27:H3GGKBBXX:5:2102:22506:7222,J00121:27:H3GGKBBXX:5:1113:27458:34582,J00121:27:H3GGKBBXX:5:2223:13474:28463,J00121:27:H3GGKBBXX:5:2111:10328:19179,J00121:27:H3GGKBBXX:5:2101:5244:2738,J00121:27:H3GGKBBXX:5:1216:8186:20955,J00121:27:H3GGKBBXX:5:1225:10236:39066,J00121:27:H3GGKBBXX:5:1123:19197:31769,J00121:27:H3GGKBBXX:5:1219:12144:29430,J00121:27:H3GGKBBXX:5:1207:8268:13394,J00121:27:H3GGKBBXX:5:2222:28047:37044,J00121:27:H3GGKBBXX:5:1120:27661:20621,J00121:27:H3GGKBBXX:5:2228:9414:41932,J00121:27:H3GGKBBXX:5:1213:22709:30503,J00121:27:H3GGKBBXX:5:1206:24444:37906,J00121:27:H3GGKBBXX:5:1219:3914:21606,J00121:27:H3GGKBBXX:5:1215:25134:1121,J00121:27:H3GGKBBXX:5:1128:28087:7750,J00121:27:H3GGKBBXX:5:1108:30878:8330,J00121:27:H3GGKBBXX:5:1127:24606:9842,J00121:27:H3GGKBBXX:5:2115:21156:24296,J00121:27:H3GGKBBXX:5:2220:21775:11196,J00121:27:H3GGKBBXX:5:2111:7781:1578,J00121:27:H3GGKBBXX:5:1211:27702:19460,J00121:27:H3GGKBBXX:5:2209:18030:20744,J00121:27:H3GGKBBXX:5:2201:28848:45080;sequence=TACAGTGGTAAAACATTATTTTTGGATTTTTACCTTATTTAGTGGAAGAATTACATTCATGTATTTCCAATTTTTTTTAATAGAATCAATTG;start=146313;subtype=IES;support_ref=2;support_variant=50;type=IES;
scaffold51_27_with_IES	MILORD	internal_eliminated_sequence	147589	147655	.	.	.	ID=MILORD.27.147589.147655;Name=MILORD.27.147589.147655;bounded_by_ta=TRUE;common_boundary=Both;end=147655;ies_id=IESPGM.PTET51.1.27.144623;ies_left_dist=0;ies_min_dist=0;ies_right_dist=0;junction_seq=caatcatataaaaatTAccaatattttcatgt;read_names=J00121:27:H3GGKBBXX:5:2213:9374:1349,J00121:27:H3GGKBBXX:5:1209:5122:36569,J00121:27:H3GGKBBXX:5:2208:4990:8031,J00121:27:H3GGKBBXX:5:1107:14143:28885,J00121:27:H3GGKBBXX:5:2208:27397:11302,J00121:27:H3GGKBBXX:5:2109:4016:27584,J00121:27:H3GGKBBXX:5:1114:23409:21061,J00121:27:H3GGKBBXX:5:2211:15777:26406,J00121:27:H3GGKBBXX:5:2104:26545:5253,J00121:27:H3GGKBBXX:5:1116:4716:9244,J00121:27:H3GGKBBXX:5:2227:9922:47911,J00121:27:H3GGKBBXX:5:2219:18456:34143,J00121:27:H3GGKBBXX:5:2212:18304:3494,J00121:27:H3GGKBBXX:5:1211:23378:25580,J00121:27:H3GGKBBXX:5:2214:14610:32402,J00121:27:H3GGKBBXX:5:2213:28747:20076;sequence=TATAGTTGTTTTTGTTTAATATCTTTTCTCATCTTATAATAATACTAATAATTAATATAATTGACTA;start=147589;subtype=IES;support_ref=0;support_variant=16;type=IES;
scaffold51_27_with_IES	MILORD	internal_eliminated_sequence	150455	150870	.	.	.	ID=MILORD.27.150455.150870;Name=MILORD.27.150455.150870;bounded_by_ta=TRUE;common_boundary=RIGHT;end=150870;ies_id=IESPGM.PTET51.1.27.147766;ies_left_dist=344;ies_min_dist=0;ies_right_dist=0;junction_seq=ttatacgctccttgaTAattactcaattacca;read_names=J00121:27:H3GGKBBXX:5:1228:5984:11266,J00121:27:H3GGKBBXX:5:1228:5974:11179;sequence=TACAGCCCTACTTCCTCGCCTAAAATATTACTTTGAATAATTTACCAATTAAAAATACATTTGGATCATGAGCCAGTTCTTCATCCATAGCAAGATTTATTGCTTCTCTCACAGTCATCTTTATTGGAGTTAATTATGTGGGCTCTAGAATGAAAATGATTTCAATATATACAAGGTTGATATGCGTAGCGCAATTTCAATAAATTTCTATACATTAATTTTAATGATATTTTTATTATGCATCTCAGCTGTTTTAGCTAGCTTTAATACTTAATATGTAACTGATTAATTGGAAATCCAACAAACCAATTTGAATAGTTCCAAAAGTTATTAGTTGTCCCTCATATAGCCATTTCAAATACTATGTATAAATCAATTTTTATCAATAAAATTATAAAATTTAGTAACACCTACTG;start=150455;subtype=PARTIAL_EXTERNAL;support_ref=74;support_variant=2;type=ALTERNATIVE;
scaffold51_27_with_IES	MILORD	internal_eliminated_sequence	150799	150870	.	.	.	ID=MILORD.27.150799.150870;Name=MILORD.27.150799.150870;bounded_by_ta=TRUE;common_boundary=Both;end=150870;ies_id=IESPGM.PTET51.1.27.147766;ies_left_dist=0;ies_min_dist=0;ies_right_dist=0;junction_seq=attagttgtccctcaTAattactcaattacca;read_names=J00121:27:H3GGKBBXX:5:1119:28818:17104,J00121:27:H3GGKBBXX:5:1117:17432:4655,J00121:27:H3GGKBBXX:5:1222:16011:14994,J00121:27:H3GGKBBXX:5:2111:28239:5763,J00121:27:H3GGKBBXX:5:1126:16305:27637,J00121:27:H3GGKBBXX:5:2216:13575:22415,J00121:27:H3GGKBBXX:5:1118:4117:15979,J00121:27:H3GGKBBXX:5:1204:21582:35972,J00121:27:H3GGKBBXX:5:1104:17381:14097,J00121:27:H3GGKBBXX:5:1111:27143:41809,J00121:27:H3GGKBBXX:5:1213:24972:1894,J00121:27:H3GGKBBXX:5:1210:24840:29307,J00121:27:H3GGKBBXX:5:2120:7121:19285,J00121:27:H3GGKBBXX:5:2220:2575:29448,J00121:27:H3GGKBBXX:5:1228:14671:15592,J00121:27:H3GGKBBXX:5:2219:6959:45520,J00121:27:H3GGKBBXX:5:1225:19289:31681,J00121:27:H3GGKBBXX:5:2115:30320:34407,J00121:27:H3GGKBBXX:5:1212:5903:32683,J00121:27:H3GGKBBXX:5:1212:14905:45467,J00121:27:H3GGKBBXX:5:1213:4046:22819,J00121:27:H3GGKBBXX:5:2212:8521:10141,J00121:27:H3GGKBBXX:5:1112:13667:10053,J00121:27:H3GGKBBXX:5:1127:12327:14379,J00121:27:H3GGKBBXX:5:1220:16802:29096,J00121:27:H3GGKBBXX:5:2113:16965:9367,J00121:27:H3GGKBBXX:5:1218:9770:42794,J00121:27:H3GGKBBXX:5:2103:9546:20990,J00121:27:H3GGKBBXX:5:2217:6502:48210,J00121:27:H3GGKBBXX:5:1215:26139:40526,J00121:27:H3GGKBBXX:5:1210:19390:20990,J00121:27:H3GGKBBXX:5:1112:14681:15152,J00121:27:H3GGKBBXX:5:1221:18639:28094,J00121:27:H3GGKBBXX:5:1111:29762:8576,J00121:27:H3GGKBBXX:5:2204:27864:40772,J00121:27:H3GGKBBXX:5:1210:11830:41229,J00121:27:H3GGKBBXX:5:1215:24444:38820,J00121:27:H3GGKBBXX:5:2217:17614:37466,J00121:27:H3GGKBBXX:5:2216:18791:40807;sequence=TATAGCCATTTCAAATACTATGTATAAATCAATTTTTATCAATAAAATTATAAAATTTAGTAACACCTACTG;start=150799;subtype=IES;support_ref=2;support_variant=39;type=IES;
scaffold51_27_with_IES	MILORD	internal_eliminated_sequence	151802	151867	.	.	.	ID=MILORD.27.151802.151867;Name=MILORD.27.151802.151867;bounded_by_ta=TRUE;common_boundary=Both;end=151867;ies_id=IESPGM.PTET51.1.27.148697;ies_left_dist=0;ies_min_dist=0;ies_right_dist=0;junction_seq=tggtctaatttgaatTAaaagagaagtattgc;read_names=J00121:27:H3GGKBBXX:5:2109:4888:38205,J00121:27:H3GGKBBXX:5:2208:21288:25685,J00121:27:H3GGKBBXX:5:1107:18873:31593,J00121:27:H3GGKBBXX:5:1120:23165:5235,J00121:27:H3GGKBBXX:5:2206:16914:10159,J00121:27:H3GGKBBXX:5:2115:18193:41458,J00121:27:H3GGKBBXX:5:2126:18406:23716,J00121:27:H3GGKBBXX:5:2120:20628:19865,J00121:27:H3GGKBBXX:5:2225:22759:13324,J00121:27:H3GGKBBXX:5:2106:16193:42601,J00121:27:H3GGKBBXX:5:2104:29650:10915,J00121:27:H3GGKBBXX:5:1205:29680:14484,J00121:27:H3GGKBBXX:5:1222:20720:41616,J00121:27:H3GGKBBXX:5:2115:19563:39400,J00121:27:H3GGKBBXX:5:1120:22932:11513,J00121:27:H3GGKBBXX:5:2219:4888:38170,J00121:27:H3GGKBBXX:5:2214:10653:15065,J00121:27:H3GGKBBXX:5:2103:10653:17948,J00121:27:H3GGKBBXX:5:1108:18122:4268,J00121:27:H3GGKBBXX:5:1214:6340:28164,J00121:27:H3GGKBBXX:5:2115:11606:44992,J00121:27:H3GGKBBXX:5:1214:8795:33756,J00121:27:H3GGKBBXX:5:2206:12378:32859,J00121:27:H3GGKBBXX:5:2222:21795:3389,J00121:27:H3GGKBBXX:5:2111:24302:39418,J00121:27:H3GGKBBXX:5:1115:8369:9596;sequence=TACACTCAATTCTATTGCAAATATTATGAAGTAATTAAACTAATGACATAATGTTTAATTCTACTA;start=151802;subtype=IES;support_ref=98;support_variant=26;type=IES;
scaffold51_27_with_IES	MILORD	internal_eliminated_sequence	153164	153288	.	.	.	ID=MILORD.27.153164.153288;Name=MILORD.27.153164.153288;bounded_by_ta=TRUE;common_boundary=Both;end=153288;ies_id=IESPGM.PTET51.1.27.149993;ies_left_dist=0;ies_min_dist=0;ies_right_dist=0;junction_seq=caattgtgccactctTAtcatcatcaaacaaa;read_names=J00121:27:H3GGKBBXX:5:1114:10937:33352,J00121:27:H3GGKBBXX:5:1113:19776:34178,J00121:27:H3GGKBBXX:5:2121:27468:14555,J00121:27:H3GGKBBXX:5:2228:30695:42056,J00121:27:H3GGKBBXX:5:1215:19908:31875,J00121:27:H3GGKBBXX:5:1226:9404:2070,J00121:27:H3GGKBBXX:5:1114:24434:45414,J00121:27:H3GGKBBXX:5:2211:3620:23979,J00121:27:H3GGKBBXX:5:2214:9719:38240,J00121:27:H3GGKBBXX:5:2205:25489:29729,J00121:27:H3GGKBBXX:5:2205:10510:6871,J00121:27:H3GGKBBXX:5:2208:23257:23399,J00121:27:H3GGKBBXX:5:1227:17543:6642,J00121:27:H3GGKBBXX:5:1217:25124:28745,J00121:27:H3GGKBBXX:5:1118:13504:31154,J00121:27:H3GGKBBXX:5:2105:30563:36200,J00121:27:H3GGKBBXX:5:1116:26636:14871,J00121:27:H3GGKBBXX:5:1115:23460:11899,J00121:27:H3GGKBBXX:5:2211:3386:33105,J00121:27:H3GGKBBXX:5:1225:15331:36147,J00121:27:H3GGKBBXX:5:1122:23896:7943,J00121:27:H3GGKBBXX:5:2218:26392:21342,J00121:27:H3GGKBBXX:5:1212:25246:28076,J00121:27:H3GGKBBXX:5:2110:5355:1595,J00121:27:H3GGKBBXX:5:1121:6816:46047,J00121:27:H3GGKBBXX:5:1120:15128:28094,J00121:27:H3GGKBBXX:5:2119:16660:44148,J00121:27:H3GGKBBXX:5:1209:20983:33633,J00121:27:H3GGKBBXX:5:1127:13494:15944,J00121:27:H3GGKBBXX:5:1106:18264:11688,J00121:27:H3GGKBBXX:5:2213:31375:20093,J00121:27:H3GGKBBXX:5:1222:28290:1314,J00121:27:H3GGKBBXX:5:2216:23977:4321,J00121:27:H3GGKBBXX:5:2227:10206:23434,J00121:27:H3GGKBBXX:5:2115:9912:15117,J00121:27:H3GGKBBXX:5:1123:6816:10985;sequence=TATAGTTGTTTATTAGATTTTTTTAGGACTATTAGGAAAAATTACATTGTACTCAAACACTTCCTTTATCTTTGTAAAATATATGAAATCCAAAAAAATAATAGAATTCAAATACTGACTCACTG;start=153164;subtype=IES;support_ref=4;support_variant=36;type=IES;
scaffold51_27_with_IES	MILORD	internal_eliminated_sequence	155521	155690	.	.	.	ID=MILORD.27.155521.155690;Name=MILORD.27.155521.155690;bounded_by_ta=TRUE;common_boundary=Both;end=155690;ies_id=IESPGM.PTET51.1.27.152225;ies_left_dist=0;ies_min_dist=0;ies_right_dist=0;junction_seq=cctgaataactttaaTAtttataccactataa;read_names=J00121:27:H3GGKBBXX:5:2210:26129:31365,J00121:27:H3GGKBBXX:5:2126:15595:35233,J00121:27:H3GGKBBXX:5:1126:10703:15328,J00121:27:H3GGKBBXX:5:1208:23886:23083,J00121:27:H3GGKBBXX:5:2222:7466:15698,J00121:27:H3GGKBBXX:5:2104:7111:17333,J00121:27:H3GGKBBXX:5:1225:16650:3020,J00121:27:H3GGKBBXX:5:1208:17036:23311,J00121:27:H3GGKBBXX:5:2208:6025:31347,J00121:27:H3GGKBBXX:5:1222:24647:37765,J00121:27:H3GGKBBXX:5:1207:23551:25879,J00121:27:H3GGKBBXX:5:2210:30360:6167,J00121:27:H3GGKBBXX:5:2205:14143:3424,J00121:27:H3GGKBBXX:5:2210:28838:37642,J00121:27:H3GGKBBXX:5:1124:20862:44886,J00121:27:H3GGKBBXX:5:2109:13169:23505,J00121:27:H3GGKBBXX:5:2204:12459:30398,J00121:27:H3GGKBBXX:5:2106:6806:9842,J00121:27:H3GGKBBXX:5:1102:19766:32508,J00121:27:H3GGKBBXX:5:2101:30817:15574,J00121:27:H3GGKBBXX:5:1127:7273:21377,J00121:27:H3GGKBBXX:5:1218:8694:13957,J00121:27:H3GGKBBXX:5:2207:22983:19689,J00121:27:H3GGKBBXX:5:1104:11820:31787,J00121:27:H3GGKBBXX:5:1227:29691:24173,J00121:27:H3GGKBBXX:5:1118:19065:13253,J00121:27:H3GGKBBXX:5:1113:14265:17139,J00121:27:H3GGKBBXX:5:1117:23805:12462,J00121:27:H3GGKBBXX:5:2111:9201:9983,J00121:27:H3GGKBBXX:5:1202:17655:29131,J00121:27:H3GGKBBXX:5:2120:25449:4233,J00121:27:H3GGKBBXX:5:2217:15696:18634,J00121:27:H3GGKBBXX:5:2220:3691:17526,J00121:27:H3GGKBBXX:5:2106:7862:13464,J00121:27:H3GGKBBXX:5:2123:14722:25246,J00121:27:H3GGKBBXX:5:2209:6685:1648,J00121:27:H3GGKBBXX:5:2225:24241:27848,J00121:27:H3GGKBBXX:5:2213:18456:5622,J00121:27:H3GGKBBXX:5:1124:25672:29765,J00121:27:H3GGKBBXX:5:2216:29680:3055,J00121:27:H3GGKBBXX:5:2216:29823:2492,J00121:27:H3GGKBBXX:5:1111:7852:33492,J00121:27:H3GGKBBXX:5:1219:29660:1789,J00121:27:H3GGKBBXX:5:1128:14235:21236,J00121:27:H3GGKBBXX:5:2105:22455:5235,J00121:27:H3GGKBBXX:5:1107:14367:26142,J00121:27:H3GGKBBXX:5:1228:4117:31488,J00121:27:H3GGKBBXX:5:1215:12966:20621,J00121:27:H3GGKBBXX:5:1122:16802:12005,J00121:27:H3GGKBBXX:5:1201:18365:21430,J00121:27:H3GGKBBXX:5:2111:17746:24050,J00121:27:H3GGKBBXX:5:1212:17553:4233,J00121:27:H3GGKBBXX:5:2222:26088:21096,J00121:27:H3GGKBBXX:5:1224:16457:38978,J00121:27:H3GGKBBXX:5:1221:9688:9174,J00121:27:H3GGKBBXX:5:1212:5051:5569,J00121:27:H3GGKBBXX:5:2114:28848:40086,J00121:27:H3GGKBBXX:5:1208:16741:10422,J00121:27:H3GGKBBXX:5:2224:22019:13728,J00121:27:H3GGKBBXX:5:2224:27346:3582,J00121:27:H3GGKBBXX:5:2101:31345:23522;sequence=TAAAGCTAATTAGAATAAAGTTTTTAACTTTTTCATATTATGACTTTCCTAATCATATTTTTTAAATTCTTTTATTAAACTAATATTTATTGTAAAACTTATTAATTTTAACTTAATAATAAATAAGTATTAAGTAAAATCTTTTTATCAAATAATCTCTTATTTTACTG;start=155521;subtype=IES;support_ref=2;support_variant=61;type=IES;
scaffold51_27_with_IES	MILORD	internal_eliminated_sequence	155559	155690	.	.	.	ID=MILORD.27.155559.155690;Name=MILORD.27.155559.155690;bounded_by_ta=TRUE;common_boundary=RIGHT;end=155690;ies_id=IESPGM.PTET51.1.27.152225;ies_left_dist=-38;ies_min_dist=0;ies_right_dist=0;junction_seq=ttaactttttcatatTAtttataccactataa;read_names=J00121:27:H3GGKBBXX:5:1202:14793:42565;sequence=TATGACTTTCCTAATCATATTTTTTAAATTCTTTTATTAAACTAATATTTATTGTAAAACTTATTAATTTTAACTTAATAATAAATAAGTATTAAGTAAAATCTTTTTATCAAATAATCTCTTATTTTACTG;start=155559;subtype=PARTIAL_INTERNAL;support_ref=0;support_variant=1;type=ALTERNATIVE;
scaffold51_27_with_IES	MILORD	internal_eliminated_sequence	159101	159145	.	.	.	ID=MILORD.27.159101.159145;Name=MILORD.27.159101.159145;bounded_by_ta=TRUE;common_boundary=Both;end=159145;ies_id=IESPGM.PTET51.1.27.155635;ies_left_dist=0;ies_min_dist=0;ies_right_dist=0;junction_seq=cgatgaatatattgaTAcattttcaattcatt;read_names=J00121:27:H3GGKBBXX:5:1215:22242:31839,J00121:27:H3GGKBBXX:5:1114:6624:46170,J00121:27:H3GGKBBXX:5:1125:7567:16366,J00121:27:H3GGKBBXX:5:1227:6999:30714,J00121:27:H3GGKBBXX:5:1112:12824:42741,J00121:27:H3GGKBBXX:5:1201:17391:36130,J00121:27:H3GGKBBXX:5:1111:15503:6027,J00121:27:H3GGKBBXX:5:1218:27032:4022,J00121:27:H3GGKBBXX:5:1117:9699:1595,J00121:27:H3GGKBBXX:5:2218:13585:14730,J00121:27:H3GGKBBXX:5:2207:2473:46258,J00121:27:H3GGKBBXX:5:1205:8704:43198,J00121:27:H3GGKBBXX:5:1202:26311:47682,J00121:27:H3GGKBBXX:5:1123:25855:13799,J00121:27:H3GGKBBXX:5:1103:26839:6501,J00121:27:H3GGKBBXX:5:2123:28726:23909,J00121:27:H3GGKBBXX:5:1209:4198:38205,J00121:27:H3GGKBBXX:5:1111:23632:9842,J00121:27:H3GGKBBXX:5:1207:2767:36394,J00121:27:H3GGKBBXX:5:1123:17229:6835,J00121:27:H3GGKBBXX:5:1104:5903:36059,J00121:27:H3GGKBBXX:5:2110:11566:31171,J00121:27:H3GGKBBXX:5:2209:24038:3547,J00121:27:H3GGKBBXX:5:1227:26149:23346,J00121:27:H3GGKBBXX:5:2228:28666:35514,J00121:27:H3GGKBBXX:5:1208:14204:12040,J00121:27:H3GGKBBXX:5:1113:10236:21096,J00121:27:H3GGKBBXX:5:1107:26707:28885,J00121:27:H3GGKBBXX:5:1215:6553:4585,J00121:27:H3GGKBBXX:5:2124:10155:3266,J00121:27:H3GGKBBXX:5:2218:17503:21658,J00121:27:H3GGKBBXX:5:1219:3244:18581,J00121:27:H3GGKBBXX:5:2126:13301:22713,J00121:27:H3GGKBBXX:5:2227:26737:13675,J00121:27:H3GGKBBXX:5:1118:29477:13746,J00121:27:H3GGKBBXX:5:1116:26494:15680,J00121:27:H3GGKBBXX:5:2122:30117:18792,J00121:27:H3GGKBBXX:5:2210:22059:26037,J00121:27:H3GGKBBXX:5:1101:23967:48896;sequence=TACACTAAATATACTAACTAAATATACAACTCATCTAATTCACTG;start=159101;subtype=IES;support_ref=18;support_variant=39;type=IES;
scaffold51_27_with_IES	MILORD	internal_eliminated_sequence	159375	159451	.	.	.	ID=MILORD.27.159375.159451;Name=MILORD.27.159375.159451;bounded_by_ta=TRUE;common_boundary=None;end=159451;ies_id=IESPGM.PTET51.1.27.155635;ies_left_dist=-274;ies_min_dist=274;ies_right_dist=-306;junction_seq=taattgtaatattaaTAtatactaatactata;read_names=J00121:27:H3GGKBBXX:5:1218:14661:15258;sequence=TACACCACCATCTAATAGTTTTACTATTATATAAATATGATTATAGTATTAAATGAAATTGCTATAAAAATTAAGCA;start=159375;subtype=MAC;support_ref=75;support_variant=1;type=CRYPTIC;
scaffold51_27_with_IES	MILORD	internal_eliminated_sequence	160099	160177	.	.	.	ID=MILORD.27.160099.160177;Name=MILORD.27.160099.160177;bounded_by_ta=TRUE;common_boundary=Both;end=160177;ies_id=IESPGM.PTET51.1.27.156588;ies_left_dist=0;ies_min_dist=0;ies_right_dist=0;junction_seq=tacatgaaggacatgTAcaatattcaaacgaa;read_names=J00121:27:H3GGKBBXX:5:2205:27691:10757,J00121:27:H3GGKBBXX:5:1205:24890:23206,J00121:27:H3GGKBBXX:5:1227:24180:44939,J00121:27:H3GGKBBXX:5:1210:14336:31998,J00121:27:H3GGKBBXX:5:2102:10703:9596,J00121:27:H3GGKBBXX:5:1225:22384:3072,J00121:27:H3GGKBBXX:5:2215:17756:12251,J00121:27:H3GGKBBXX:5:1122:21481:22713,J00121:27:H3GGKBBXX:5:1126:30005:33369;sequence=TATTGTTCAATTTTTAGAGATTTCGAAGATTAATGATATTCAAACCAATTTAGATAAGAATATAAATATTATTTTAGAA;start=160099;subtype=IES;support_ref=148;support_variant=9;type=IES;
scaffold51_27_with_IES	MILORD	internal_eliminated_sequence	161446	161495	.	.	.	ID=MILORD.27.161446.161495;Name=MILORD.27.161446.161495;bounded_by_ta=TRUE;common_boundary=Both;end=161495;ies_id=IESPGM.PTET51.1.27.157856;ies_left_dist=0;ies_min_dist=0;ies_right_dist=0;junction_seq=acatttcctcttttgTAcatattgcagagggg;read_names=J00121:27:H3GGKBBXX:5:2218:20476:6027,J00121:27:H3GGKBBXX:5:2202:5670:25703,J00121:27:H3GGKBBXX:5:2206:16062:40227,J00121:27:H3GGKBBXX:5:2227:21044:21465,J00121:27:H3GGKBBXX:5:1210:14549:1947,J00121:27:H3GGKBBXX:5:1214:16549:16067,J00121:27:H3GGKBBXX:5:2219:15950:43867,J00121:27:H3GGKBBXX:5:2105:11312:4321,J00121:27:H3GGKBBXX:5:2207:24342:4567,J00121:27:H3GGKBBXX:5:1202:23693:48104,J00121:27:H3GGKBBXX:5:2219:31233:21711,J00121:27:H3GGKBBXX:5:1111:5761:32472,J00121:27:H3GGKBBXX:5:1227:19654:14484,J00121:27:H3GGKBBXX:5:1128:23054:16260,J00121:27:H3GGKBBXX:5:2213:23703:10915,J00121:27:H3GGKBBXX:5:1219:21014:29677,J00121:27:H3GGKBBXX:5:1226:14184:34723,J00121:27:H3GGKBBXX:5:1218:11322:24067;sequence=TATTGTGCATCTCTTAATTAAAGTCTATCATAATTAATTCAATTCTATAG;start=161446;subtype=IES;support_ref=30;support_variant=18;type=IES;
scaffold51_27_with_IES	MILORD	internal_eliminated_sequence	161446	161492	.	.	.	ID=MILORD.27.161446.161492;Name=MILORD.27.161446.161492;bounded_by_ta=TRUE;common_boundary=LEFT;end=161492;ies_id=IESPGM.PTET51.1.27.157856;ies_left_dist=0;ies_min_dist=0;ies_right_dist=3;junction_seq=acatttcctcttttgTAgtacatattgcagag;read_names=J00121:27:H3GGKBBXX:5:1217:13869:20885;sequence=TATTGTGCATCTCTTAATTAAAGTCTATCATAATTAATTCAATTCTA;start=161446;subtype=PARTIAL_INTERNAL;support_ref=15;support_variant=1;type=ALTERNATIVE;
scaffold51_27_with_IES	MILORD	internal_eliminated_sequence	161446	161490	.	.	.	ID=MILORD.27.161446.161490;Name=MILORD.27.161446.161490;bounded_by_ta=TRUE;common_boundary=LEFT;end=161490;ies_id=IESPGM.PTET51.1.27.157856;ies_left_dist=0;ies_min_dist=0;ies_right_dist=5;junction_seq=acatttcctcttttgTAtagtacatattgcag;read_names=J00121:27:H3GGKBBXX:5:1224:22465:27057;sequence=TATTGTGCATCTCTTAATTAAAGTCTATCATAATTAATTCAATTC;start=161446;subtype=PARTIAL_INTERNAL;support_ref=15;support_variant=1;type=ALTERNATIVE;
scaffold51_27_with_IES	MILORD	internal_eliminated_sequence	163291	163401	.	.	.	ID=MILORD.27.163291.163401;Name=MILORD.27.163291.163401;bounded_by_ta=TRUE;common_boundary=Both;end=163401;ies_id=IESPGM.PTET51.1.27.159651;ies_left_dist=0;ies_min_dist=0;ies_right_dist=0;junction_seq=ctgattatgttttagTAacattataagaggaa;read_names=J00121:27:H3GGKBBXX:5:2216:20943:6413,J00121:27:H3GGKBBXX:5:2209:23896:33334,J00121:27:H3GGKBBXX:5:1219:25875:40350,J00121:27:H3GGKBBXX:5:1216:24545:23382,J00121:27:H3GGKBBXX:5:1120:5751:45326,J00121:27:H3GGKBBXX:5:2227:9820:3916,J00121:27:H3GGKBBXX:5:1111:20405:11284,J00121:27:H3GGKBBXX:5:1207:27235:18968,J00121:27:H3GGKBBXX:5:2226:22424:39436,J00121:27:H3GGKBBXX:5:2216:20963:6378,J00121:27:H3GGKBBXX:5:2114:3112:32173,J00121:27:H3GGKBBXX:5:2108:19766:35813,J00121:27:H3GGKBBXX:5:2111:7496:34565,J00121:27:H3GGKBBXX:5:2201:12571:39101,J00121:27:H3GGKBBXX:5:1116:3397:42337,J00121:27:H3GGKBBXX:5:1104:24373:49212,J00121:27:H3GGKBBXX:5:1204:14306:30327,J00121:27:H3GGKBBXX:5:1226:31954:46065,J00121:27:H3GGKBBXX:5:1102:17208:24700,J00121:27:H3GGKBBXX:5:1101:17320:44799,J00121:27:H3GGKBBXX:5:1103:24901:21360,J00121:27:H3GGKBBXX:5:2112:24718:36024,J00121:27:H3GGKBBXX:5:1209:20446:13324,J00121:27:H3GGKBBXX:5:1114:14549:9051,J00121:27:H3GGKBBXX:5:2222:11546:18265,J00121:27:H3GGKBBXX:5:2113:9719:16612,J00121:27:H3GGKBBXX:5:2106:6959:48052,J00121:27:H3GGKBBXX:5:1209:20019:33791,J00121:27:H3GGKBBXX:5:1110:14113:14449,J00121:27:H3GGKBBXX:5:2104:14367:9789,J00121:27:H3GGKBBXX:5:2110:9638:12110,J00121:27:H3GGKBBXX:5:2219:20202:21166,J00121:27:H3GGKBBXX:5:2205:29650:10387;sequence=TATTGTTTTGTTAATAAATATATTTTCATTTCAGATTTTGTAAATTGTATAAATATATATATATATTTTTGAGTAATTATTATGCTACGATGTATGTTTTCGAATGGACAA;start=163291;subtype=IES;support_ref=42;support_variant=33;type=IES;
scaffold51_27_with_IES	MILORD	internal_eliminated_sequence	163937	163964	.	.	.	ID=MILORD.27.163937.163964;Name=MILORD.27.163937.163964;bounded_by_ta=TRUE;common_boundary=Both;end=163964;ies_id=IESPGM.PTET51.1.27.160186;ies_left_dist=0;ies_min_dist=0;ies_right_dist=0;junction_seq=gccttttggattattTAtatttactgattttg;read_names=J00121:27:H3GGKBBXX:5:1122:14093:20639,J00121:27:H3GGKBBXX:5:2210:25915:40420,J00121:27:H3GGKBBXX:5:2118:29163:33211,J00121:27:H3GGKBBXX:5:2208:13352:36341,J00121:27:H3GGKBBXX:5:2207:30411:26758,J00121:27:H3GGKBBXX:5:1111:8897:16594,J00121:27:H3GGKBBXX:5:1128:7902:43251,J00121:27:H3GGKBBXX:5:1116:29650:35497,J00121:27:H3GGKBBXX:5:2202:27214:41651,J00121:27:H3GGKBBXX:5:1101:12002:9842,J00121:27:H3GGKBBXX:5:2207:17340:17896,J00121:27:H3GGKBBXX:5:1206:14894:42249,J00121:27:H3GGKBBXX:5:1101:11992:9684,J00121:27:H3GGKBBXX:5:1102:5284:35374,J00121:27:H3GGKBBXX:5:1108:13403:26793,J00121:27:H3GGKBBXX:5:2222:15412:27883,J00121:27:H3GGKBBXX:5:2223:12327:26758,J00121:27:H3GGKBBXX:5:1117:21268:24032,J00121:27:H3GGKBBXX:5:1222:13413:12743,J00121:27:H3GGKBBXX:5:1203:9678:27654,J00121:27:H3GGKBBXX:5:2126:11728:6941,J00121:27:H3GGKBBXX:5:2223:15889:33563,J00121:27:H3GGKBBXX:5:2109:16884:44148,J00121:27:H3GGKBBXX:5:2223:20577:35954,J00121:27:H3GGKBBXX:5:1106:16772:10053,J00121:27:H3GGKBBXX:5:2221:11931:25966,J00121:27:H3GGKBBXX:5:1212:29315:29782,J00121:27:H3GGKBBXX:5:2106:15108:24155,J00121:27:H3GGKBBXX:5:2228:21471:16823,J00121:27:H3GGKBBXX:5:1210:14194:37976,J00121:27:H3GGKBBXX:5:1117:14631:35919,J00121:27:H3GGKBBXX:5:2111:27194:46188,J00121:27:H3GGKBBXX:5:1106:17269:17702,J00121:27:H3GGKBBXX:5:1118:28534:3987,J00121:27:H3GGKBBXX:5:2201:30858:42829;sequence=TATAGATAGTTCTTATTGAATTTATCTA;start=163937;subtype=IES;support_ref=0;support_variant=35;type=IES;
scaffold51_27_with_IES	MILORD	internal_eliminated_sequence	164416	164464	.	.	.	ID=MILORD.27.164416.164464;Name=MILORD.27.164416.164464;bounded_by_ta=TRUE;common_boundary=Both;end=164464;ies_id=IESPGM.PTET51.1.27.160637;ies_left_dist=0;ies_min_dist=0;ies_right_dist=0;junction_seq=gctgggtcagcctgtTAttcatttctattgat;read_names=J00121:27:H3GGKBBXX:5:1124:18061:37642,J00121:27:H3GGKBBXX:5:1101:16183:46592,J00121:27:H3GGKBBXX:5:1219:23419:23153,J00121:27:H3GGKBBXX:5:1227:9739:48720,J00121:27:H3GGKBBXX:5:2212:15615:33510,J00121:27:H3GGKBBXX:5:1228:7141:17948,J00121:27:H3GGKBBXX:5:1204:6979:13201,J00121:27:H3GGKBBXX:5:1108:8937:35128,J00121:27:H3GGKBBXX:5:2211:10064:41335,J00121:27:H3GGKBBXX:5:1222:30533:12374,J00121:27:H3GGKBBXX:5:2123:27641:4514,J00121:27:H3GGKBBXX:5:1219:5528:11249,J00121:27:H3GGKBBXX:5:2212:32329:15979,J00121:27:H3GGKBBXX:5:2215:9069:20164,J00121:27:H3GGKBBXX:5:1122:28178:1226,J00121:27:H3GGKBBXX:5:1203:19989:18722,J00121:27:H3GGKBBXX:5:1215:17381:29290,J00121:27:H3GGKBBXX:5:1108:11627:49036,J00121:27:H3GGKBBXX:5:1201:6289:10000,J00121:27:H3GGKBBXX:5:1222:6512:10704,J00121:27:H3GGKBBXX:5:1223:4482:40104,J00121:27:H3GGKBBXX:5:2119:6786:45572,J00121:27:H3GGKBBXX:5:1206:23500:42073,J00121:27:H3GGKBBXX:5:1122:17655:46891,J00121:27:H3GGKBBXX:5:2128:10896:44183,J00121:27:H3GGKBBXX:5:1103:8765:22204,J00121:27:H3GGKBBXX:5:2219:4827:48157,J00121:27:H3GGKBBXX:5:1225:13524:15891,J00121:27:H3GGKBBXX:5:1103:20243:41528,J00121:27:H3GGKBBXX:5:1219:30015:28076,J00121:27:H3GGKBBXX:5:1213:21572:41721,J00121:27:H3GGKBBXX:5:1222:6532:10739,J00121:27:H3GGKBBXX:5:2214:26250:44377,J00121:27:H3GGKBBXX:5:1211:27580:16999,J00121:27:H3GGKBBXX:5:2211:9557:8101,J00121:27:H3GGKBBXX:5:2205:22282:12005,J00121:27:H3GGKBBXX:5:1228:17787:36956,J00121:27:H3GGKBBXX:5:2201:18101:6062,J00121:27:H3GGKBBXX:5:1204:3569:28323,J00121:27:H3GGKBBXX:5:1106:25885:38574,J00121:27:H3GGKBBXX:5:1106:11891:42530,J00121:27:H3GGKBBXX:5:1119:18771:46399,J00121:27:H3GGKBBXX:5:1211:9516:9227,J00121:27:H3GGKBBXX:5:1108:11809:48474,J00121:27:H3GGKBBXX:5:2117:3610:45414;sequence=TACAATTGATTTAATAAGTGTAAATTATTTGATTAGTTACAGCGGACTG;start=164416;subtype=IES;support_ref=6;support_variant=45;type=IES;
scaffold51_27_with_IES	MILORD	internal_eliminated_sequence	168335	168400	.	.	.	ID=MILORD.27.168335.168400;Name=MILORD.27.168335.168400;bounded_by_ta=TRUE;common_boundary=Both;end=168400;ies_id=IESPGM.PTET51.1.27.164507;ies_left_dist=0;ies_min_dist=0;ies_right_dist=0;junction_seq=atattatcgtttttgTAgttgtaatataaatc;read_names=J00121:27:H3GGKBBXX:5:1116:23663:9367,J00121:27:H3GGKBBXX:5:1105:9861:41475,J00121:27:H3GGKBBXX:5:2210:24089:9930,J00121:27:H3GGKBBXX:5:2126:12875:35198,J00121:27:H3GGKBBXX:5:2113:21430:21465,J00121:27:H3GGKBBXX:5:1124:15026:23135,J00121:27:H3GGKBBXX:5:2228:13362:26476,J00121:27:H3GGKBBXX:5:1228:5061:16348,J00121:27:H3GGKBBXX:5:2219:28321:32068,J00121:27:H3GGKBBXX:5:2117:7841:18915,J00121:27:H3GGKBBXX:5:2117:25743:17227,J00121:27:H3GGKBBXX:5:1123:11647:40631,J00121:27:H3GGKBBXX:5:1109:30360:40280,J00121:27:H3GGKBBXX:5:1127:18467:43972,J00121:27:H3GGKBBXX:5:1205:11048:46873,J00121:27:H3GGKBBXX:5:2217:19816:39207,J00121:27:H3GGKBBXX:5:1227:19248:10546,J00121:27:H3GGKBBXX:5:2119:15026:6888,J00121:27:H3GGKBBXX:5:2220:10419:11776,J00121:27:H3GGKBBXX:5:1125:28889:30626,J00121:27:H3GGKBBXX:5:2202:28950:35128,J00121:27:H3GGKBBXX:5:2119:14752:6730,J00121:27:H3GGKBBXX:5:2205:20699:22590,J00121:27:H3GGKBBXX:5:1216:22495:35268,J00121:27:H3GGKBBXX:5:1205:20862:6519,J00121:27:H3GGKBBXX:5:2107:15453:12093,J00121:27:H3GGKBBXX:5:1102:25997:8770,J00121:27:H3GGKBBXX:5:1218:20364:29255,J00121:27:H3GGKBBXX:5:2215:10602:4286,J00121:27:H3GGKBBXX:5:2103:20212:41440,J00121:27:H3GGKBBXX:5:2128:21227:27760;sequence=TATAGCAAATCTATTTGGTGAGTAATAAAATTGTATTATATTTTAAAAAAGTTTTCCTAATGACCG;start=168335;subtype=IES;support_ref=0;support_variant=31;type=IES;
scaffold51_27_with_IES	MILORD	internal_eliminated_sequence	170380	170455	.	.	.	ID=MILORD.27.170380.170455;Name=MILORD.27.170380.170455;bounded_by_ta=TRUE;common_boundary=Both;end=170455;ies_id=IESPGM.PTET51.1.27.166486;ies_left_dist=0;ies_min_dist=0;ies_right_dist=0;junction_seq=gatagggaacaataaTAataggaattaaaaca;read_names=J00121:27:H3GGKBBXX:5:1221:27082:21377,J00121:27:H3GGKBBXX:5:1116:23754:14730,J00121:27:H3GGKBBXX:5:2220:14813:8664,J00121:27:H3GGKBBXX:5:1227:6745:6572;sequence=TACAGATCAAAAAAATATTAAAATATTATCTTATCTTAATAAGATTAGTTATATTAATTGAATATCAAATAAACTG;start=170380;subtype=IES;support_ref=28;support_variant=4;type=IES;
scaffold51_27_with_IES	MILORD	internal_eliminated_sequence	170858	172281	.	.	.	ID=MILORD.27.170858.172281;Name=MILORD.27.170858.172281;bounded_by_ta=TRUE;common_boundary=None;end=172281;ies_id=IESPGM.PTET51.1.27.166486;ies_left_dist=-478;ies_min_dist=478;ies_right_dist=-1826;junction_seq=gaattcagaagagagTAtcctccataataact;read_names=J00121:27:H3GGKBBXX:5:1101:4249:14027;sequence=TATGCTGAGAGGGAATAAGAGATATAATATAGATTGTAATAAAGAAGTGAATCAGGAGCAAAGGATGAGTTTCTGAAATAGTAGGCAGAGCGAAGAACGAAATACAGAGAAAAAGTTAGGAAAATGAATATCTAATAATTGGAGGAGAAAAGATAACAGTATCTTCGGAAATTATAGGATTAAGATGAAAAAGTAATAGCTTGTATATTTTGTAGATATAAAGAGTGAAGAGAGAATAAGAAAGTTTATATCAATAATAAGCTTATGAAAAACTGAAGAAACGACTTGATTAATAAGAAGCGATTAAACATCAAAGATAGTTTGAAGAGTTTAGAAGGGAATAAATTAGGGATAAATTGAGGGAAGTGGATTTAAGAATGCAACTAAAGAGAGAAGATCAAAGAGAATTGGATAAATTAAGAGAGTAGGCAAACAAACATGAATTGATGGGTAAAGTTTAATGATAATTGAAAATTTCACTGCATAATATATATTGATTATGGAACATTATTTACAATCAATCCATAAAAGGTCTGTATTATCTAGTGTAGCTATTGAGACTGATAATTTTGGCTTGCCAACTTTCGTTTTCTTTTAGAAATAATTATAAAGTGAAAAGAGTAGCATTTTATGCAAAATATGGCTATTCTAGTTATAATTGATCAGCCTTTTTAAGATATTATACAATTTCCTTGATGAATCCATAATGAGTGACTAGAATGATATTATTCTTTTTGCTTTCGATATGTTCTGATTGTTAAAATAATGCTTTGACGAGTTCATCATCATCTTGTTTTGCCTCCTTTTATTAAAGCAGATAGCGTCTAACAAGAAAATCAAAGGTTTTTGATACTCGTACTTGAACATCTTCCCAACTCTCTCCATTTTTAGGAGTGAAATTTCTCTTATTTGGATCATCCTACATTATTCAATAATTATTACAGGGAAAGCCTTGAATTCTTGCATAATAAAGTCGCCTTAGCATTTTTCTCTTATGAGAGGAGTGAATACGCAATTTTCCTCTGACGGCATCTTGCCTGCTAATTTTAGCATTTCAAATGTTTCAATCGTTCTCTTTGTGTCTGATATGTAGGCAATCTCAAAATCAACATCAGTCCTGGATGCCAGATTGTATGTCTAATATTTGCCAAGTGCACTCAAACCAAATTCGTGGAGCCCAGAAATAACTCTCAGACATTAATAAATGGACTAACCATGTCTGAAAACATATAAATTAATCATTAAAATTTGCACCAATAATAAAATTAAATTAAGTGATATTCTATTGATTTGATGATTAGTTCGCTGCTTTTTATAATGTTTTTTTTATTAAACAACGGGGATGTTCCAAGTAAGTCATTGGAAAATATACAAATTTTATATTATATTATATGCTGAATCTAAAATGATCTCAGAATGGTCTG;start=170858;subtype=MAC;support_ref=90;support_variant=1;type=CRYPTIC;
scaffold51_27_with_IES	MILORD	internal_eliminated_sequence	171112	173161	.	.	.	ID=MILORD.27.171112.173161;Name=MILORD.27.171112.173161;bounded_by_ta=TRUE;common_boundary=None;end=173161;ies_id=IESPGM.PTET51.1.27.169691;ies_left_dist=2549;ies_min_dist=530;ies_right_dist=530;junction_seq=gaaagtttatatcaaTAtataaatattatatg;read_names=J00121:27:H3GGKBBXX:5:2119:17533:28076;sequence=TAATAAGCTTATGAAAAACTGAAGAAACGACTTGATTAATAAGAAGCGATTAAACATCAAAGATAGTTTGAAGAGTTTAGAAGGGAATAAATTAGGGATAAATTGAGGGAAGTGGATTTAAGAATGCAACTAAAGAGAGAAGATCAAAGAGAATTGGATAAATTAAGAGAGTAGGCAAACAAACATGAATTGATGGGTAAAGTTTAATGATAATTGAAAATTTCACTGCATAATATATATTGATTATGGAACATTATTTACAATCAATCCATAAAAGGTCTGTATTATCTAGTGTAGCTATTGAGACTGATAATTTTGGCTTGCCAACTTTCGTTTTCTTTTAGAAATAATTATAAAGTGAAAAGAGTAGCATTTTATGCAAAATATGGCTATTCTAGTTATAATTGATCAGCCTTTTTAAGATATTATACAATTTCCTTGATGAATCCATAATGAGTGACTAGAATGATATTATTCTTTTTGCTTTCGATATGTTCTGATTGTTAAAATAATGCTTTGACGAGTTCATCATCATCTTGTTTTGCCTCCTTTTATTAAAGCAGATAGCGTCTAACAAGAAAATCAAAGGTTTTTGATACTCGTACTTGAACATCTTCCCAACTCTCTCCATTTTTAGGAGTGAAATTTCTCTTATTTGGATCATCCTACATTATTCAATAATTATTACAGGGAAAGCCTTGAATTCTTGCATAATAAAGTCGCCTTAGCATTTTTCTCTTATGAGAGGAGTGAATACGCAATTTTCCTCTGACGGCATCTTGCCTGCTAATTTTAGCATTTCAAATGTTTCAATCGTTCTCTTTGTGTCTGATATGTAGGCAATCTCAAAATCAACATCAGTCCTGGATGCCAGATTGTATGTCTAATATTTGCCAAGTGCACTCAAACCAAATTCGTGGAGCCCAGAAATAACTCTCAGACATTAATAAATGGACTAACCATGTCTGAAAACATATAAATTAATCATTAAAATTTGCACCAATAATAAAATTAAATTAAGTGATATTCTATTGATTTGATGATTAGTTCGCTGCTTTTTATAATGTTTTTTTTATTAAACAACGGGGATGTTCCAAGTAAGTCATTGGAAAATATACAAATTTTATATTATATTATATGCTGAATCTAAAATGATCTCAGAATGGTCTGTATCCTCCATAATAACTTGGGTAGGCAGCCACTGGAGCCACACTTGAATAAGCAACTGGAGCAGTATAAGTGGGTGCTGGTCTGACCAAAGAATATGACAATGGTTATTAGACAACAGGTTATTGGACAACAGACTGAAGAATTGGCTATTGCACAACTTATTACACAACGGGTTATTGAACAACCTATTAGACTACTGGCTATTGGACAACAACGGGTTGAGGCTGAAAGAATATACAAAATTATATACTCTTTGCACTTCTCTTTCGACAGCCTCATATTCTACTCTTGGGACTGTTTTAGTCACTGGGACATATTCAGTTTATTGTTCATAGACTGTTCTAGGGATGTATTCGGTTTAATATTCGACTGGGTAATAATCTGTGACATATTTCGTTTTTGGCACTTGCACTTGAACAGTCTCAGTTTCCATCTCAACGACTGGTCTTTAGTACTCTCTGTACTCTACTCTTGATTCTCCTTTGATTGTTGGTTGAACTGGTTGGGCAACAACTGGTTATGCGATCACAGATTATTGTAAAACTGGTTGAACAGCTACAGGTTGTGTGACGACTGGTTGAACAACGGATTGAGTGACAGGTCTTGCATATTACACAGGTGCAGCGTATGACAATTGAGGAGCATATTAGACAGGGGGAGCATATGTCAATGGAGCAGCAACTGAGGTTGTGAGGGGTGCTGCATAGGGATAGCCAGGATAGAAGGACATTTCTTAAATTGGTTAATTATTTTATCAAAAATCCTTGCTCAAAGATTTACATTTATATGCCCAATATTGATAGTATGATAGAGAAATAAAATTTAATGAAATCTAATTAAGTTTTAGAAATTATTCTTAATTTTTTAATAACATCACACA;start=171112;subtype=MAC;support_ref=106;support_variant=1;type=CRYPTIC;
scaffold51_27_with_IES	MILORD	internal_eliminated_sequence	173661	173691	.	.	.	ID=MILORD.27.173661.173691;Name=MILORD.27.173661.173691;bounded_by_ta=TRUE;common_boundary=Both;end=173691;ies_id=IESPGM.PTET51.1.27.169691;ies_left_dist=0;ies_min_dist=0;ies_right_dist=0;junction_seq=tttttttaaattattTActtataatcaattta;read_names=J00121:27:H3GGKBBXX:5:2123:18659:4145,J00121:27:H3GGKBBXX:5:2224:26078:8594,J00121:27:H3GGKBBXX:5:1206:17421:40367,J00121:27:H3GGKBBXX:5:1120:30320:15627,J00121:27:H3GGKBBXX:5:2227:10115:17790,J00121:27:H3GGKBBXX:5:1128:18538:26090,J00121:27:H3GGKBBXX:5:1109:14844:12761,J00121:27:H3GGKBBXX:5:1110:29660:11601,J00121:27:H3GGKBBXX:5:1207:28940:31347,J00121:27:H3GGKBBXX:5:2203:18111:24683,J00121:27:H3GGKBBXX:5:1111:9607:12691,J00121:27:H3GGKBBXX:5:2113:27225:5692,J00121:27:H3GGKBBXX:5:2112:14377:31154,J00121:27:H3GGKBBXX:5:2217:30330:5200,J00121:27:H3GGKBBXX:5:2111:25256:44658,J00121:27:H3GGKBBXX:5:1114:11525:23610,J00121:27:H3GGKBBXX:5:2115:16914:10932,J00121:27:H3GGKBBXX:5:2227:16620:19918,J00121:27:H3GGKBBXX:5:2208:21785:31927,J00121:27:H3GGKBBXX:5:1122:22110:13113,J00121:27:H3GGKBBXX:5:1207:17990:19900,J00121:27:H3GGKBBXX:5:1204:18528:36165,J00121:27:H3GGKBBXX:5:1114:4371:7169;sequence=TACAGTTCCTATCATCATTTTCCATCGCCTA;start=173661;subtype=IES;support_ref=3;support_variant=23;type=IES;
scaffold51_27_with_IES	MILORD	internal_eliminated_sequence	176642	176687	.	.	.	ID=MILORD.27.176642.176687;Name=MILORD.27.176642.176687;bounded_by_ta=TRUE;common_boundary=Both;end=176687;ies_id=IESPGM.PTET51.1.27.172641;ies_left_dist=0;ies_min_dist=0;ies_right_dist=0;junction_seq=tggctagtgggttggTAttttattggcccaat;read_names=J00121:27:H3GGKBBXX:5:1203:3346:47911,J00121:27:H3GGKBBXX:5:2128:3873:22907,J00121:27:H3GGKBBXX:5:2115:15077:9614,J00121:27:H3GGKBBXX:5:2223:17858:35391,J00121:27:H3GGKBBXX:5:1112:12905:22415,J00121:27:H3GGKBBXX:5:1123:22556:11530,J00121:27:H3GGKBBXX:5:1207:14844:10721,J00121:27:H3GGKBBXX:5:1207:9526:24437,J00121:27:H3GGKBBXX:5:1102:3823:10510,J00121:27:H3GGKBBXX:5:2102:10094:20533,J00121:27:H3GGKBBXX:5:2110:17746:12269,J00121:27:H3GGKBBXX:5:2101:18629:40702,J00121:27:H3GGKBBXX:5:1120:27793:17122,J00121:27:H3GGKBBXX:5:1106:12611:17790,J00121:27:H3GGKBBXX:5:2220:28767:41563,J00121:27:H3GGKBBXX:5:2108:10663:23206,J00121:27:H3GGKBBXX:5:2225:13261:9455,J00121:27:H3GGKBBXX:5:2207:16488:39066;sequence=TATAGTATATATTTTTAGATAGATTTCTAGAACTTTGACTTGACTG;start=176642;subtype=IES;support_ref=60;support_variant=18;type=IES;
scaffold51_27_with_IES	MILORD	internal_eliminated_sequence	177271	177329	.	.	.	ID=MILORD.27.177271.177329;Name=MILORD.27.177271.177329;bounded_by_ta=TRUE;common_boundary=Both;end=177329;ies_id=IESPGM.PTET51.1.27.173224;ies_left_dist=0;ies_min_dist=0;ies_right_dist=0;junction_seq=ttcaatatcaacatgTAttttattgcataatc;read_names=J00121:27:H3GGKBBXX:5:1218:17330:43023,J00121:27:H3GGKBBXX:5:1209:25956:3776,J00121:27:H3GGKBBXX:5:2201:6614:32261,J00121:27:H3GGKBBXX:5:2123:24180:34952,J00121:27:H3GGKBBXX:5:1218:25976:39682,J00121:27:H3GGKBBXX:5:1112:4827:5640,J00121:27:H3GGKBBXX:5:1117:10084:28323,J00121:27:H3GGKBBXX:5:2201:22851:3248,J00121:27:H3GGKBBXX:5:1228:20801:47348,J00121:27:H3GGKBBXX:5:2205:7364:25896,J00121:27:H3GGKBBXX:5:2113:22912:4690,J00121:27:H3GGKBBXX:5:1206:7080:47489,J00121:27:H3GGKBBXX:5:1113:17188:7046,J00121:27:H3GGKBBXX:5:1110:12743:26810;sequence=TACAATTAACTGATTTATGAATGTAAAGAATTATAATCAATTTTAAGAAATTTCGAATG;start=177271;subtype=IES;support_ref=130;support_variant=14;type=IES;
scaffold51_27_with_IES	MILORD	internal_eliminated_sequence	177937	177992	.	.	.	ID=MILORD.27.177937.177992;Name=MILORD.27.177937.177992;bounded_by_ta=TRUE;common_boundary=Both;end=177992;ies_id=IESPGM.PTET51.1.27.173831;ies_left_dist=0;ies_min_dist=0;ies_right_dist=0;junction_seq=tgatctatgattttgTAcatactaaactattt;read_names=J00121:27:H3GGKBBXX:5:1111:7943:9526,J00121:27:H3GGKBBXX:5:1215:3346:48333,J00121:27:H3GGKBBXX:5:1211:10470:33246,J00121:27:H3GGKBBXX:5:2219:7233:47190,J00121:27:H3GGKBBXX:5:1226:9414:12814,J00121:27:H3GGKBBXX:5:1116:25662:44869,J00121:27:H3GGKBBXX:5:1208:10348:6238,J00121:27:H3GGKBBXX:5:1202:14062:25439,J00121:27:H3GGKBBXX:5:1225:6126:45484,J00121:27:H3GGKBBXX:5:2114:20750:36675,J00121:27:H3GGKBBXX:5:2210:5761:8348,J00121:27:H3GGKBBXX:5:1108:13595:32121,J00121:27:H3GGKBBXX:5:2110:10713:23681,J00121:27:H3GGKBBXX:5:2214:5386:2703,J00121:27:H3GGKBBXX:5:1124:23764:24173,J00121:27:H3GGKBBXX:5:1107:25611:28358,J00121:27:H3GGKBBXX:5:1214:23673:30204,J00121:27:H3GGKBBXX:5:2222:8014:9332,J00121:27:H3GGKBBXX:5:2110:10795:24208,J00121:27:H3GGKBBXX:5:1213:27955:15996;sequence=TATTAGTAACACAACATTTCTGTCCTTTTAAAAACGATACCACATGTTATCAGCAA;start=177937;subtype=IES;support_ref=56;support_variant=20;type=IES;
scaffold51_27_with_IES	MILORD	internal_eliminated_sequence	178532	178559	.	.	.	ID=MILORD.27.178532.178559;Name=MILORD.27.178532.178559;bounded_by_ta=TRUE;common_boundary=Both;end=178559;ies_id=IESPGM.PTET51.1.27.174370;ies_left_dist=0;ies_min_dist=0;ies_right_dist=0;junction_seq=tttacaatttccaagTAcaataagtaccagcc;read_names=J00121:27:H3GGKBBXX:5:2202:15189:5692,J00121:27:H3GGKBBXX:5:2110:17908:35972,J00121:27:H3GGKBBXX:5:1102:23520:7152,J00121:27:H3GGKBBXX:5:2115:14387:45625,J00121:27:H3GGKBBXX:5:2220:17807:9561,J00121:27:H3GGKBBXX:5:1105:14113:11812,J00121:27:H3GGKBBXX:5:1101:5528:38222,J00121:27:H3GGKBBXX:5:2220:6137:34354,J00121:27:H3GGKBBXX:5:1107:25641:43744,J00121:27:H3GGKBBXX:5:1207:5720:44253,J00121:27:H3GGKBBXX:5:1113:17604:32842,J00121:27:H3GGKBBXX:5:1119:22871:34969,J00121:27:H3GGKBBXX:5:2104:26961:10264,J00121:27:H3GGKBBXX:5:1121:27001:18915,J00121:27:H3GGKBBXX:5:1126:13504:25632,J00121:27:H3GGKBBXX:5:2213:27417:35637,J00121:27:H3GGKBBXX:5:1120:13758:19601,J00121:27:H3GGKBBXX:5:1210:25002:24032,J00121:27:H3GGKBBXX:5:1115:20425:33897,J00121:27:H3GGKBBXX:5:1227:13200:15363,J00121:27:H3GGKBBXX:5:2108:16741:23681;sequence=TATGGCTGTTGTTGATGAAAATTAATCA;start=178532;subtype=IES;support_ref=24;support_variant=21;type=IES;
scaffold51_27_with_IES	MILORD	internal_eliminated_sequence	178676	178701	.	.	.	ID=MILORD.27.178676.178701;Name=MILORD.27.178676.178701;bounded_by_ta=TRUE;common_boundary=Both;end=178701;ies_id=IESPGM.PTET51.1.27.174441;ies_left_dist=0;ies_min_dist=0;ies_right_dist=0;junction_seq=acttctagaaaggatTAaccctaataatatta;read_names=J00121:27:H3GGKBBXX:5:2203:28635:17632,J00121:27:H3GGKBBXX:5:2228:13565:46276,J00121:27:H3GGKBBXX:5:1121:14742:40543,J00121:27:H3GGKBBXX:5:1111:9313:30116,J00121:27:H3GGKBBXX:5:1218:16782:41299,J00121:27:H3GGKBBXX:5:2104:14549:30609,J00121:27:H3GGKBBXX:5:1117:1164:30028,J00121:27:H3GGKBBXX:5:1227:19400:45625,J00121:27:H3GGKBBXX:5:1111:9851:10827,J00121:27:H3GGKBBXX:5:2125:11647:25791,J00121:27:H3GGKBBXX:5:1225:8298:23645,J00121:27:H3GGKBBXX:5:2111:15240:29202,J00121:27:H3GGKBBXX:5:1105:12621:34864,J00121:27:H3GGKBBXX:5:1120:5964:14467,J00121:27:H3GGKBBXX:5:2215:15930:12040,J00121:27:H3GGKBBXX:5:1122:32491:17280,J00121:27:H3GGKBBXX:5:1107:5873:22327,J00121:27:H3GGKBBXX:5:2108:16843:47454,J00121:27:H3GGKBBXX:5:1112:22881:21096,J00121:27:H3GGKBBXX:5:1122:6482:12620,J00121:27:H3GGKBBXX:5:1116:12662:31523,J00121:27:H3GGKBBXX:5:2219:26656:23874,J00121:27:H3GGKBBXX:5:2213:27499:1877,J00121:27:H3GGKBBXX:5:2107:13524:16207;sequence=TATAGGAACATCTTACAGACTCTCTA;start=178676;subtype=IES;support_ref=9;support_variant=24;type=IES;
scaffold51_27_with_IES	MILORD	internal_eliminated_sequence	179049	179980	.	.	.	ID=MILORD.27.179049.179980;Name=MILORD.27.179049.179980;bounded_by_ta=TRUE;common_boundary=LEFT;end=179980;ies_id=IESPGM.PTET51.1.27.174788;ies_left_dist=0;ies_min_dist=0;ies_right_dist=-828;junction_seq=ataatgatgaaattgTAttatatcatcatttt;read_names=J00121:27:H3GGKBBXX:5:2120:22769:31066;sequence=TATAGTCGAATGACTGCGCATCTTATTTTAATTATATTTTTGTACTTAATTCTTAAAAATTAACTTTCACCTTTCTATATATAGATTGAAACTCAATTTTTAGTTATAACTTATCAACATTCCTACATTACTTGAATATTGTGCTATAAACGTGGATATGATTCGTTGATCATGGGCGAACCATAGTTTGGATAAATCTATAATTATTTTATATGTTTTACGAAGTGGGACTTAGAAATAGAGGCTTTCCCCTAAAGAAATCAATCCGAGACTTACAAGTCCCAATAAATAATCTTATTTCACGTACAATAAAAGCCATAGTCCTAATGAAGTGAAACAACAGCTTAGGAGTTAGGAGATTCCAAAATATTTAATTATTAAAGGATTGAAAAGAAATGCAGAGGACATTAAAGTAATGTAGTACATGTTTGTAAACCAATTTAAATCATAGTCAGTAGTACCATAATATATGGCCACTTGAGACCAAATTGGTGATAATCCTGTAAACAAAAATATATTCGACATTCTAAAATATGTATTCTTATATACGAATTCAAGCAAAAACTTGCCAGAACAATCCATTAATAAAGACCTTCACTTTGTTTCTGTATTTTATGATCCTCTTTCATAATTAAACTATAATTTAATGATTTCGAAAATTAATTTCCTTAAATAAGGCTAAATAGGACAAGTACAAATACAGCAGATATTTAATAAATAAAACATAAAGGGATTTTACAGGTTCAAATATTTATGATTTTCAATATAAAATCTATCAAAAGTTAAGACTAAAACATCAATTCATTTTGTAAATATATTAACAAATCAAATAACGAAAATTATTTGTAATAATAACAAAAAATGCTTTTTTGAATTAATTATTAATATATATATATTCTAATTGGTTTTTTAAACGATTATTCTGTAGACTA;start=179049;subtype=PARTIAL_EXTERNAL;support_ref=4;support_variant=1;type=ALTERNATIVE;
scaffold51_27_with_IES	MILORD	internal_eliminated_sequence	179049	179154	.	.	.	ID=MILORD.27.179049.179154;Name=MILORD.27.179049.179154;bounded_by_ta=TRUE;common_boundary=LEFT;end=179154;ies_id=IESPGM.PTET51.1.27.174788;ies_left_dist=0;ies_min_dist=0;ies_right_dist=-2;junction_seq=ataatgatgaaattgTAacttatcaacattcc;read_names=J00121:27:H3GGKBBXX:5:2203:10581:41493,J00121:27:H3GGKBBXX:5:1225:21115:22256;sequence=TATAGTCGAATGACTGCGCATCTTATTTTAATTATATTTTTGTACTTAATTCTTAAAAATTAACTTTCACCTTTCTATATATAGATTGAAACTCAATTTTTAGTTA;start=179049;subtype=PARTIAL_EXTERNAL;support_ref=8;support_variant=2;type=ALTERNATIVE;
scaffold51_27_with_IES	MILORD	internal_eliminated_sequence	179049	179152	.	.	.	ID=MILORD.27.179049.179152;Name=MILORD.27.179049.179152;bounded_by_ta=TRUE;common_boundary=Both;end=179152;ies_id=IESPGM.PTET51.1.27.174788;ies_left_dist=0;ies_min_dist=0;ies_right_dist=0;junction_seq=ataatgatgaaattgTAtaacttatcaacatt;read_names=J00121:27:H3GGKBBXX:5:2109:15361:7574,J00121:27:H3GGKBBXX:5:1206:5852:38328,J00121:27:H3GGKBBXX:5:2102:28605:33053,J00121:27:H3GGKBBXX:5:1211:12865:1912,J00121:27:H3GGKBBXX:5:1211:7425:14889,J00121:27:H3GGKBBXX:5:1213:8400:15803,J00121:27:H3GGKBBXX:5:1108:19116:15416,J00121:27:H3GGKBBXX:5:1228:18771:31839,J00121:27:H3GGKBBXX:5:2220:11677:5165,J00121:27:H3GGKBBXX:5:2210:16965:35743,J00121:27:H3GGKBBXX:5:1227:26737:16700,J00121:27:H3GGKBBXX:5:2209:12723:45906,J00121:27:H3GGKBBXX:5:1104:18396:11179,J00121:27:H3GGKBBXX:5:2124:13464:22643,J00121:27:H3GGKBBXX:5:2102:3457:6114,J00121:27:H3GGKBBXX:5:2217:29782:14941,J00121:27:H3GGKBBXX:5:1208:9526:8928,J00121:27:H3GGKBBXX:5:2212:19350:40438,J00121:27:H3GGKBBXX:5:2110:15300:31066,J00121:27:H3GGKBBXX:5:2109:2777:36095,J00121:27:H3GGKBBXX:5:1110:15889:30609,J00121:27:H3GGKBBXX:5:2207:7304:3635,J00121:27:H3GGKBBXX:5:2120:2229:42987,J00121:27:H3GGKBBXX:5:2202:6106:39682,J00121:27:H3GGKBBXX:5:2122:29691:47067,J00121:27:H3GGKBBXX:5:1109:28980:17772,J00121:27:H3GGKBBXX:5:1114:12662:21184,J00121:27:H3GGKBBXX:5:2215:17990:44904,J00121:27:H3GGKBBXX:5:1213:22769:31136,J00121:27:H3GGKBBXX:5:1206:29691:13306,J00121:27:H3GGKBBXX:5:2216:21734:32050,J00121:27:H3GGKBBXX:5:2207:31121:39770,J00121:27:H3GGKBBXX:5:2111:12408:38504,J00121:27:H3GGKBBXX:5:2111:20821:18546,J00121:27:H3GGKBBXX:5:1128:22607:16753,J00121:27:H3GGKBBXX:5:2216:26159:24103,J00121:27:H3GGKBBXX:5:1117:11799:39770,J00121:27:H3GGKBBXX:5:2101:30198:42108,J00121:27:H3GGKBBXX:5:1107:17158:43146,J00121:27:H3GGKBBXX:5:2217:29143:9719,J00121:27:H3GGKBBXX:5:2220:18730:9086,J00121:27:H3GGKBBXX:5:1120:6279:35866,J00121:27:H3GGKBBXX:5:2209:27336:26986,J00121:27:H3GGKBBXX:5:1119:31152:20410,J00121:27:H3GGKBBXX:5:2205:26778:30696,J00121:27:H3GGKBBXX:5:1108:25093:31822,J00121:27:H3GGKBBXX:5:2225:15909:2193,J00121:27:H3GGKBBXX:5:2113:4188:9913;sequence=TATAGTCGAATGACTGCGCATCTTATTTTAATTATATTTTTGTACTTAATTCTTAAAAATTAACTTTCACCTTTCTATATATAGATTGAAACTCAATTTTTAGT;start=179049;subtype=IES;support_ref=8;support_variant=48;type=IES;
scaffold51_27_with_IES	MILORD	internal_eliminated_sequence	179049	179125	.	.	.	ID=MILORD.27.179049.179125;Name=MILORD.27.179049.179125;bounded_by_ta=TRUE;common_boundary=LEFT;end=179125;ies_id=IESPGM.PTET51.1.27.174788;ies_left_dist=0;ies_min_dist=0;ies_right_dist=27;junction_seq=ataatgatgaaattgTAtatagattgaaactc;read_names=J00121:27:H3GGKBBXX:5:1127:25956:19953,J00121:27:H3GGKBBXX:5:2109:24221:31189,J00121:27:H3GGKBBXX:5:1126:11018:22028,J00121:27:H3GGKBBXX:5:2104:21197:6431,J00121:27:H3GGKBBXX:5:2220:11809:33422,J00121:27:H3GGKBBXX:5:2115:20841:25263,J00121:27:H3GGKBBXX:5:2115:27407:43111;sequence=TATAGTCGAATGACTGCGCATCTTATTTTAATTATATTTTTGTACTTAATTCTTAAAAATTAACTTTCACCTTTCTA;start=179049;subtype=PARTIAL_INTERNAL;support_ref=8;support_variant=7;type=ALTERNATIVE;
scaffold51_27_with_IES	MILORD	internal_eliminated_sequence	179128	179154	.	.	.	ID=MILORD.27.179128.179154;Name=MILORD.27.179128.179154;bounded_by_ta=TRUE;common_boundary=None;end=179154;ies_id=IESPGM.PTET51.1.27.174788;ies_left_dist=-79;ies_min_dist=2;ies_right_dist=-2;junction_seq=tttcacctttctataTAacttatcaacattcc;read_names=J00121:27:H3GGKBBXX:5:2219:10764:40930;sequence=TATAGATTGAAACTCAATTTTTAGTTA;start=179128;subtype=OVERLAPPING;support_ref=1;support_variant=1;type=ALTERNATIVE;
scaffold51_27_with_IES	MILORD	internal_eliminated_sequence	179258	179286	.	.	.	ID=MILORD.27.179258.179286;Name=MILORD.27.179258.179286;bounded_by_ta=TRUE;common_boundary=None;end=179286;ies_id=IESPGM.PTET51.1.27.174788;ies_left_dist=-209;ies_min_dist=134;ies_right_dist=-134;junction_seq=aatctataattatttTAgaggctttcccctaa;read_names=J00121:27:H3GGKBBXX:5:1122:23307:4180;sequence=TATATGTTTTACGAAGTGGGACTTAGAAA;start=179258;subtype=MAC;support_ref=53;support_variant=1;type=CRYPTIC;
scaffold51_27_with_IES	MILORD	internal_eliminated_sequence	179747	181667	.	.	.	ID=MILORD.27.179747.181667;Name=MILORD.27.179747.181667;bounded_by_ta=TRUE;common_boundary=None;end=181667;ies_id=IESPGM.PTET51.1.27.174788;ies_left_dist=-698;ies_min_dist=698;ies_right_dist=-2515;junction_seq=taggacaagtacaaaTAccaatacaaggtccg;read_names=J00121:27:H3GGKBBXX:5:1117:3559:38398,J00121:27:H3GGKBBXX:5:2218:4036:21465;sequence=TACAGCAGATATTTAATAAATAAAACATAAAGGGATTTTACAGGTTCAAATATTTATGATTTTCAATATAAAATCTATCAAAAGTTAAGACTAAAACATCAATTCATTTTGTAAATATATTAACAAATCAAATAACGAAAATTATTTGTAATAATAACAAAAAATGCTTTTTTGAATTAATTATTAATATATATATATTCTAATTGGTTTTTTAAACGATTATTCTGTAGACTATATTATATCATCATTTTTAAGAAAGAAATGTTCAAGCCTCTTATTCAAATCTTTTGAACTGTGTTTTATAAAATACTATAATAAAGCAAAATGGCATAATTAATAAGTAACATGAGATTTAAAATCCATATCTCTAAAATTCTGGCAACCCTAAGATCATTATCACTAATATTGAAGCCGTCTTGATTATATTAAAAAGCCTTACACATGATGCTGCACTAAGTACACTTCCAATGGCTAATTCTTATGCAGGAAAATGTTTCTCCTAAAGTGATTCAAGTAATATTGAATAATATCCACCAAAACCGCAACCGACTAAAAAATTAAGAATCTAAAGGATCCAGAAAGGAACATAGTCAAAAATGATAATCTCTATTGCAAGTGCCCAAAACCCTATTGAGACTATTTATTTCATGTATTTGTCATAGCTTTGCTGCAGACCGTGTTGTGATTAAGAGTGCAATTTCCAAGTATATAAAGCTGCAATTAAGATTCCACCAATCTAATACCAAAGATTGGTTTCAAATAACTCTAACGCTGTATATCCAATGTTGTACTGTTAGATATTAAACAGAGCTGAGTAACTCCAACCTACTCCAATGACTAATTTGAATTTATAAATTTACAAACTGAAAAAGAGAGGAGGTCGAAGATAGCTTCTTCAGCAGTGCAAATCTTTTTAATTGATACCCAAAGAGAATCCCTTATTTAAATAGAGTCTTTCTGATTAATTGGTTTTTTTAGAGTAATTAGATTGCACACCAAAACAATTGAAGCAAATATTGCTGTTGCAAATATTAAATTTTAATACTTAGTTTGAAATTCATTTTCATCTACCTTAAATTATTTATAATCATACCACTTCATAAAAATAGTAAAATGAAACGATCGTGCTTAGCAACATACCTATATTACTTGCATACGACCCTATAAATGTCGAAAGAGCTCGCTCTTCGTGGGGGAACCATATTTTCGATAAATCTACAATAAATTTATTTTCTTGTTTACGTAGTGGCACCTAGTAATAAAGAGATTCTCCCAATCCTAAGAGTGCAAAGCAGAGCAATCCCATTGAGAAATCGTTTCCCGATATCAATAATAACCAAAGTGCTGAGGTTGTGAGAATACAACTAAAAATTTGTGATTGACCAAAGTATTTTAAAATAAATGGGTTGAAACCAAAAGTGGTTGTAAATAATGATATGAAGTACATGTTAGGAAACCAGTTTAAATCATAATCTGTTACGTTATAATAGATGGCAACAGATGACCAAATTGGAGTCAATGCACTGTAGATAAAGATATTCGATATTCTAAACTTAAAAATAATGTTTACGAGTTCAATGAGAAGCTAGCTAAGACCAGCCATTTATAAATATTGTTTGTTTCACTTACTGAGTCGATTTTCGCTTATGACATTTAATTATATCTATATTAATAAATTTAATTGATCAATTTTAGAATGCTGCAAATTTTCCATACTGTTTTGTAGTTTTATTATTTGTTGTACCTTTGGGCATTTAAAAATTTTTGATTAAACAACAACAATTCAATTTTACACTATCTCTTTTAAAAAAGAGAATTTGAATTACTCTTTAAAGATATCCTGTGATTATTATCTAAATAAATTAATATTTTATTCATTTGTTAATTGCTCAAAATAATGAAAAGGTATATTGTGTATCTG;start=179747;subtype=MAC;support_ref=164;support_variant=2;type=CRYPTIC;
scaffold51_27_with_IES	MILORD	internal_eliminated_sequence	179747	179980	.	.	.	ID=MILORD.27.179747.179980;Name=MILORD.27.179747.179980;bounded_by_ta=TRUE;common_boundary=None;end=179980;ies_id=IESPGM.PTET51.1.27.174788;ies_left_dist=-698;ies_min_dist=698;ies_right_dist=-828;junction_seq=taggacaagtacaaaTAttatatcatcatttt;read_names=J00121:27:H3GGKBBXX:5:1111:24312:27514;sequence=TACAGCAGATATTTAATAAATAAAACATAAAGGGATTTTACAGGTTCAAATATTTATGATTTTCAATATAAAATCTATCAAAAGTTAAGACTAAAACATCAATTCATTTTGTAAATATATTAACAAATCAAATAACGAAAATTATTTGTAATAATAACAAAAAATGCTTTTTTGAATTAATTATTAATATATATATATTCTAATTGGTTTTTTAAACGATTATTCTGTAGACTA;start=179747;subtype=MAC;support_ref=82;support_variant=1;type=CRYPTIC;
scaffold51_27_with_IES	MILORD	internal_eliminated_sequence	179747	179973	.	.	.	ID=MILORD.27.179747.179973;Name=MILORD.27.179747.179973;bounded_by_ta=TRUE;common_boundary=None;end=179973;ies_id=IESPGM.PTET51.1.27.174788;ies_left_dist=-698;ies_min_dist=698;ies_right_dist=-821;junction_seq=taggacaagtacaaaTAgactatattatatca;read_names=J00121:27:H3GGKBBXX:5:1124:7598:41141,J00121:27:H3GGKBBXX:5:2101:24160:36780,J00121:27:H3GGKBBXX:5:2207:18883:37343,J00121:27:H3GGKBBXX:5:1121:12175:39119;sequence=TACAGCAGATATTTAATAAATAAAACATAAAGGGATTTTACAGGTTCAAATATTTATGATTTTCAATATAAAATCTATCAAAAGTTAAGACTAAAACATCAATTCATTTTGTAAATATATTAACAAATCAAATAACGAAAATTATTTGTAATAATAACAAAAAATGCTTTTTTGAATTAATTATTAATATATATATATTCTAATTGGTTTTTTAAACGATTATTCTG;start=179747;subtype=MAC;support_ref=164;support_variant=4;type=CRYPTIC;
scaffold51_27_with_IES	MILORD	internal_eliminated_sequence	179815	179933	.	.	.	ID=MILORD.27.179815.179933;Name=MILORD.27.179815.179933;bounded_by_ta=TRUE;common_boundary=None;end=179933;ies_id=IESPGM.PTET51.1.27.174788;ies_left_dist=-766;ies_min_dist=766;ies_right_dist=-781;junction_seq=ttatgattttcaataTAtatatatattctaat;read_names=J00121:27:H3GGKBBXX:5:2209:6390:28991;sequence=TAAAATCTATCAAAAGTTAAGACTAAAACATCAATTCATTTTGTAAATATATTAACAAATCAAATAACGAAAATTATTTGTAATAATAACAAAAAATGCTTTTTTGAATTAATTATTAA;start=179815;subtype=MAC;support_ref=88;support_variant=1;type=CRYPTIC;
scaffold51_27_with_IES	MILORD	internal_eliminated_sequence	181357	181673	.	.	.	ID=MILORD.27.181357.181673;Name=MILORD.27.181357.181673;bounded_by_ta=TRUE;common_boundary=None;end=181673;ies_id=IESPGM.PTET51.1.27.174788;ies_left_dist=-2308;ies_min_dist=2308;ies_right_dist=-2521;junction_seq=ccagccatttataaaTAcaaggtccgactcaa;read_names=J00121:27:H3GGKBBXX:5:1121:5984:38978;sequence=TATTGTTTGTTTCACTTACTGAGTCGATTTTCGCTTATGACATTTAATTATATCTATATTAATAAATTTAATTGATCAATTTTAGAATGCTGCAAATTTTCCATACTGTTTTGTAGTTTTATTATTTGTTGTACCTTTGGGCATTTAAAAATTTTTGATTAAACAACAACAATTCAATTTTACACTATCTCTTTTAAAAAAGAGAATTTGAATTACTCTTTAAAGATATCCTGTGATTATTATCTAAATAAATTAATATTTTATTCATTTGTTAATTGCTCAAAATAATGAAAAGGTATATTGTGTATCTGTACCAA;start=181357;subtype=MAC;support_ref=109;support_variant=1;type=CRYPTIC;
scaffold51_27_with_IES	MILORD	internal_eliminated_sequence	185618	185692	.	.	.	ID=MILORD.27.185618.185692;Name=MILORD.27.185618.185692;bounded_by_ta=TRUE;common_boundary=Both;end=185692;ies_id=IESPGM.PTET51.1.27.181253;ies_left_dist=0;ies_min_dist=0;ies_right_dist=0;junction_seq=ttgtcatgcttttatTAtaaagttaacagctt;read_names=J00121:27:H3GGKBBXX:5:1218:11535:3758,J00121:27:H3GGKBBXX:5:1224:13839:45133,J00121:27:H3GGKBBXX:5:2108:26200:46891,J00121:27:H3GGKBBXX:5:1115:12499:14256,J00121:27:H3GGKBBXX:5:2218:20446:42267,J00121:27:H3GGKBBXX:5:2212:10450:11548,J00121:27:H3GGKBBXX:5:2101:16305:24507,J00121:27:H3GGKBBXX:5:1111:18944:31083,J00121:27:H3GGKBBXX:5:2109:23825:8981,J00121:27:H3GGKBBXX:5:1107:6116:8822,J00121:27:H3GGKBBXX:5:2108:26129:46346,J00121:27:H3GGKBBXX:5:1222:25875:31628,J00121:27:H3GGKBBXX:5:1216:18578:7732,J00121:27:H3GGKBBXX:5:2209:19654:22995,J00121:27:H3GGKBBXX:5:1215:28351:25333,J00121:27:H3GGKBBXX:5:1219:23317:35040,J00121:27:H3GGKBBXX:5:2206:5142:46311,J00121:27:H3GGKBBXX:5:2101:16133:44886,J00121:27:H3GGKBBXX:5:2207:27590:20568,J00121:27:H3GGKBBXX:5:1220:12104:16594,J00121:27:H3GGKBBXX:5:1102:10064:16999,J00121:27:H3GGKBBXX:5:2115:11637:28270,J00121:27:H3GGKBBXX:5:2211:13667:21201,J00121:27:H3GGKBBXX:5:2209:22130:19197,J00121:27:H3GGKBBXX:5:1120:25621:21623,J00121:27:H3GGKBBXX:5:2125:14012:47331,J00121:27:H3GGKBBXX:5:1121:12591:20744,J00121:27:H3GGKBBXX:5:1215:28097:44939,J00121:27:H3GGKBBXX:5:2227:21268:23399,J00121:27:H3GGKBBXX:5:1117:9831:29149,J00121:27:H3GGKBBXX:5:1120:24830:17474,J00121:27:H3GGKBBXX:5:1107:19806:29624,J00121:27:H3GGKBBXX:5:1212:7283:38627,J00121:27:H3GGKBBXX:5:1120:14164:39998,J00121:27:H3GGKBBXX:5:1120:30502:17983,J00121:27:H3GGKBBXX:5:1117:9810:29219,J00121:27:H3GGKBBXX:5:1226:13991:38011,J00121:27:H3GGKBBXX:5:2204:18416:43322,J00121:27:H3GGKBBXX:5:1109:28635:22766,J00121:27:H3GGKBBXX:5:1114:13829:32595,J00121:27:H3GGKBBXX:5:1109:10460:30239;sequence=TATACTTAAAGCTTTATGTTTTAAGGAAATTTCTAGAATTTCAAATAAAATTATGAAAAATATATAAATCAGTTA;start=185618;subtype=IES;support_ref=0;support_variant=41;type=IES;
scaffold51_27_with_IES	MILORD	internal_eliminated_sequence	187879	187907	.	.	.	ID=MILORD.27.187879.187907;Name=MILORD.27.187879.187907;bounded_by_ta=TRUE;common_boundary=None;end=187907;ies_id=IESPGM.PTET51.1.27.184062;ies_left_dist=623;ies_min_dist=623;ies_right_dist=651;junction_seq=ttaatcaaatactatTAgtgtaacaactgttg;read_names=J00121:27:H3GGKBBXX:5:1226:9577:16190;sequence=TAATCTGAGAAATAGATATCATTAAAGTC;start=187879;subtype=MAC;support_ref=113;support_variant=1;type=CRYPTIC;
scaffold51_27_with_IES	MILORD	internal_eliminated_sequence	188502	188558	.	.	.	ID=MILORD.27.188502.188558;Name=MILORD.27.188502.188558;bounded_by_ta=TRUE;common_boundary=Both;end=188558;ies_id=IESPGM.PTET51.1.27.184062;ies_left_dist=0;ies_min_dist=0;ies_right_dist=0;junction_seq=gtatggttatgcaatTAtatagaaaacctttc;read_names=J00121:27:H3GGKBBXX:5:1124:20466:26125,J00121:27:H3GGKBBXX:5:2214:29599:32173,J00121:27:H3GGKBBXX:5:1225:25134:42302,J00121:27:H3GGKBBXX:5:2207:26616:18564,J00121:27:H3GGKBBXX:5:1117:23845:28041,J00121:27:H3GGKBBXX:5:1123:10480:11882,J00121:27:H3GGKBBXX:5:1113:2625:7240,J00121:27:H3GGKBBXX:5:2110:24931:2105,J00121:27:H3GGKBBXX:5:1116:23835:21518,J00121:27:H3GGKBBXX:5:2207:16376:29694,J00121:27:H3GGKBBXX:5:2128:13555:32050,J00121:27:H3GGKBBXX:5:1220:13088:45906,J00121:27:H3GGKBBXX:5:2201:29853:12568,J00121:27:H3GGKBBXX:5:2213:7456:16840,J00121:27:H3GGKBBXX:5:2113:25672:5886,J00121:27:H3GGKBBXX:5:1210:25510:41897,J00121:27:H3GGKBBXX:5:2217:13798:40455,J00121:27:H3GGKBBXX:5:2225:28858:20093,J00121:27:H3GGKBBXX:5:1120:16173:10000,J00121:27:H3GGKBBXX:5:1120:19015:28428,J00121:27:H3GGKBBXX:5:1123:29224:23997,J00121:27:H3GGKBBXX:5:1207:12368:14871,J00121:27:H3GGKBBXX:5:1110:13636:29202,J00121:27:H3GGKBBXX:5:1102:26068:31505,J00121:27:H3GGKBBXX:5:1224:12713:40332,J00121:27:H3GGKBBXX:5:1116:18771:45379,J00121:27:H3GGKBBXX:5:1211:16376:12779,J00121:27:H3GGKBBXX:5:1126:5934:34389,J00121:27:H3GGKBBXX:5:1119:24150:29589,J00121:27:H3GGKBBXX:5:2103:20141:8998,J00121:27:H3GGKBBXX:5:1124:28595:28745,J00121:27:H3GGKBBXX:5:2221:30919:6325,J00121:27:H3GGKBBXX:5:1204:16396:6167,J00121:27:H3GGKBBXX:5:1126:5599:34688,J00121:27:H3GGKBBXX:5:1118:19350:14730,J00121:27:H3GGKBBXX:5:2104:6867:39137,J00121:27:H3GGKBBXX:5:1124:23510:17368,J00121:27:H3GGKBBXX:5:2225:4229:25316,J00121:27:H3GGKBBXX:5:1111:24860:3002,J00121:27:H3GGKBBXX:5:1105:6502:2141,J00121:27:H3GGKBBXX:5:1208:6908:27637,J00121:27:H3GGKBBXX:5:1228:31994:2000;sequence=TATTATGAAAGAAAGATTTTCCAAGAAAAAATTATTTAAAATAATGTGTACTAATAA;start=188502;subtype=IES;support_ref=106;support_variant=42;type=IES;
scaffold51_27_with_IES	MILORD	internal_eliminated_sequence	188771	188826	.	.	.	ID=MILORD.27.188771.188826;Name=MILORD.27.188771.188826;bounded_by_ta=TRUE;common_boundary=Both;end=188826;ies_id=IESPGM.PTET51.1.27.184274;ies_left_dist=0;ies_min_dist=0;ies_right_dist=0;junction_seq=tttttataatgatgaTAacgacaaccatgctt;read_names=J00121:27:H3GGKBBXX:5:1125:16569:33967,J00121:27:H3GGKBBXX:5:2215:29396:29255,J00121:27:H3GGKBBXX:5:1117:27935:37062,J00121:27:H3GGKBBXX:5:1203:17858:15381,J00121:27:H3GGKBBXX:5:2105:26951:39014,J00121:27:H3GGKBBXX:5:2228:21440:39594,J00121:27:H3GGKBBXX:5:2117:31101:15399,J00121:27:H3GGKBBXX:5:1108:8136:35602,J00121:27:H3GGKBBXX:5:2206:6715:36306,J00121:27:H3GGKBBXX:5:1123:25185:40737,J00121:27:H3GGKBBXX:5:1128:5741:1279,J00121:27:H3GGKBBXX:5:1205:13352:43726,J00121:27:H3GGKBBXX:5:2205:15727:7433,J00121:27:H3GGKBBXX:5:2208:31507:5903,J00121:27:H3GGKBBXX:5:2113:26129:41704,J00121:27:H3GGKBBXX:5:2214:9120:10968,J00121:27:H3GGKBBXX:5:1214:13047:2686,J00121:27:H3GGKBBXX:5:2208:22171:26898,J00121:27:H3GGKBBXX:5:2220:15990:30644,J00121:27:H3GGKBBXX:5:2201:8633:30345,J00121:27:H3GGKBBXX:5:2201:15260:5640,J00121:27:H3GGKBBXX:5:1116:8075:32191,J00121:27:H3GGKBBXX:5:2224:5457:20375,J00121:27:H3GGKBBXX:5:2208:5020:48350,J00121:27:H3GGKBBXX:5:2219:25905:28024,J00121:27:H3GGKBBXX:5:1219:19867:14326,J00121:27:H3GGKBBXX:5:2213:13321:14062,J00121:27:H3GGKBBXX:5:2106:20608:22854,J00121:27:H3GGKBBXX:5:2112:20182:44552,J00121:27:H3GGKBBXX:5:1116:9780:23681,J00121:27:H3GGKBBXX:5:2107:23561:35602,J00121:27:H3GGKBBXX:5:1215:22090:26723,J00121:27:H3GGKBBXX:5:2213:2575:3354,J00121:27:H3GGKBBXX:5:1110:26058:2932,J00121:27:H3GGKBBXX:5:2203:27154:10176,J00121:27:H3GGKBBXX:5:1128:23155:15733,J00121:27:H3GGKBBXX:5:2217:15879:19689,J00121:27:H3GGKBBXX:5:1208:6796:10106,J00121:27:H3GGKBBXX:5:2211:4574:6607,J00121:27:H3GGKBBXX:5:1224:7233:30837,J00121:27:H3GGKBBXX:5:1112:18497:46065,J00121:27:H3GGKBBXX:5:2107:4462:44535,J00121:27:H3GGKBBXX:5:1109:18609:32472,J00121:27:H3GGKBBXX:5:2213:13880:23223,J00121:27:H3GGKBBXX:5:1119:18223:12568,J00121:27:H3GGKBBXX:5:1207:21816:8770,J00121:27:H3GGKBBXX:5:1209:12733:2914,J00121:27:H3GGKBBXX:5:2217:26829:1842,J00121:27:H3GGKBBXX:5:1218:5112:10282;sequence=TAAAGTTGGATTTTTTACATGAATTTTAATATTGAATTAAATTTGATATTTGAGTG;start=188771;subtype=IES;support_ref=2;support_variant=49;type=IES;
scaffold51_27_with_IES	MILORD	internal_eliminated_sequence	189981	190007	.	.	.	ID=MILORD.27.189981.190007;Name=MILORD.27.189981.190007;bounded_by_ta=TRUE;common_boundary=Both;end=190007;ies_id=IESPGM.PTET51.1.27.185428;ies_left_dist=0;ies_min_dist=0;ies_right_dist=0;junction_seq=caattctgcttccttTAattcaagttattcca;read_names=J00121:27:H3GGKBBXX:5:1224:21410:34231,J00121:27:H3GGKBBXX:5:2110:19238:30679,J00121:27:H3GGKBBXX:5:2205:3386:43796,J00121:27:H3GGKBBXX:5:2207:4036:15838,J00121:27:H3GGKBBXX:5:2112:24342:31435,J00121:27:H3GGKBBXX:5:1103:23165:20287,J00121:27:H3GGKBBXX:5:2216:19471:12445,J00121:27:H3GGKBBXX:5:2212:18203:19601,J00121:27:H3GGKBBXX:5:1218:3133:17438,J00121:27:H3GGKBBXX:5:1116:14742:45748,J00121:27:H3GGKBBXX:5:1111:10967:39277,J00121:27:H3GGKBBXX:5:2219:5081:14766,J00121:27:H3GGKBBXX:5:1118:22739:32490,J00121:27:H3GGKBBXX:5:2224:25621:42829,J00121:27:H3GGKBBXX:5:2220:23104:25175;sequence=TATAGTGTAAGAATGAAATATCAATCA;start=189981;subtype=IES;support_ref=156;support_variant=15;type=IES;
scaffold51_27_with_IES	MILORD	internal_eliminated_sequence	190459	190485	.	.	.	ID=MILORD.27.190459.190485;Name=MILORD.27.190459.190485;bounded_by_ta=TRUE;common_boundary=Both;end=190485;ies_id=IESPGM.PTET51.1.27.185879;ies_left_dist=0;ies_min_dist=0;ies_right_dist=0;junction_seq=tcctttctttcgattTAtcaagagatgtatgc;read_names=J00121:27:H3GGKBBXX:5:1210:22211:44588,J00121:27:H3GGKBBXX:5:1209:27499:19038,J00121:27:H3GGKBBXX:5:1212:19887:16366,J00121:27:H3GGKBBXX:5:1210:29985:38433,J00121:27:H3GGKBBXX:5:2120:17462:5235,J00121:27:H3GGKBBXX:5:2203:15788:46047,J00121:27:H3GGKBBXX:5:2220:10602:11741,J00121:27:H3GGKBBXX:5:2206:2219:31118,J00121:27:H3GGKBBXX:5:2126:24322:7521,J00121:27:H3GGKBBXX:5:1103:16863:26107,J00121:27:H3GGKBBXX:5:2221:11708:41546,J00121:27:H3GGKBBXX:5:2102:28452:10141,J00121:27:H3GGKBBXX:5:1202:10896:26529,J00121:27:H3GGKBBXX:5:1201:30299:21149,J00121:27:H3GGKBBXX:5:2128:30898:15293,J00121:27:H3GGKBBXX:5:1201:30289:21131,J00121:27:H3GGKBBXX:5:1101:29305:38943,J00121:27:H3GGKBBXX:5:2223:16305:15152,J00121:27:H3GGKBBXX:5:1226:20283:38117,J00121:27:H3GGKBBXX:5:1127:25479:36007,J00121:27:H3GGKBBXX:5:1127:11901:46873;sequence=TATAGTTAAAATGAGAACACTAAACTC;start=190459;subtype=IES;support_ref=57;support_variant=21;type=IES;
scaffold51_27_with_IES	MILORD	internal_eliminated_sequence	190562	190588	.	.	.	ID=MILORD.27.190562.190588;Name=MILORD.27.190562.190588;bounded_by_ta=TRUE;common_boundary=Both;end=190588;ies_id=IESPGM.PTET51.1.27.185955;ies_left_dist=0;ies_min_dist=0;ies_right_dist=0;junction_seq=ctaattctgatttaaTAttactttatctgttc;read_names=J00121:27:H3GGKBBXX:5:1221:25723:21588,J00121:27:H3GGKBBXX:5:2102:17005:39928,J00121:27:H3GGKBBXX:5:1106:16762:21641,J00121:27:H3GGKBBXX:5:1121:24657:21360,J00121:27:H3GGKBBXX:5:1210:20547:45889,J00121:27:H3GGKBBXX:5:1126:20476:25474,J00121:27:H3GGKBBXX:5:2226:23886:12919,J00121:27:H3GGKBBXX:5:2121:32075:42864,J00121:27:H3GGKBBXX:5:1107:16782:17983,J00121:27:H3GGKBBXX:5:1111:15554:39137,J00121:27:H3GGKBBXX:5:2121:32116:42864;sequence=TATAAGTTAATGTATTCAGACTCACTA;start=190562;subtype=IES;support_ref=132;support_variant=11;type=IES;
scaffold51_27_with_IES	MILORD	internal_eliminated_sequence	191879	191945	.	.	.	ID=MILORD.27.191879.191945;Name=MILORD.27.191879.191945;bounded_by_ta=TRUE;common_boundary=Both;end=191945;ies_id=IESPGM.PTET51.1.27.187245;ies_left_dist=0;ies_min_dist=0;ies_right_dist=0;junction_seq=agagtgtttgggtgaTAcaatgttgtagattt;read_names=J00121:27:H3GGKBBXX:5:2106:22841:26125,J00121:27:H3GGKBBXX:5:2219:17198:35655,J00121:27:H3GGKBBXX:5:2102:28229:47805,J00121:27:H3GGKBBXX:5:2120:28869:24577,J00121:27:H3GGKBBXX:5:2126:23409:44306,J00121:27:H3GGKBBXX:5:1221:18893:28674,J00121:27:H3GGKBBXX:5:2215:21511:15768,J00121:27:H3GGKBBXX:5:2206:2412:48544,J00121:27:H3GGKBBXX:5:2119:8359:42987,J00121:27:H3GGKBBXX:5:2212:8024:18423,J00121:27:H3GGKBBXX:5:2107:7638:16137,J00121:27:H3GGKBBXX:5:1205:30655:11284,J00121:27:H3GGKBBXX:5:2107:16569:12445,J00121:27:H3GGKBBXX:5:2106:13768:18634,J00121:27:H3GGKBBXX:5:2128:10084:40069,J00121:27:H3GGKBBXX:5:2114:25104:29659,J00121:27:H3GGKBBXX:5:2203:7618:26160,J00121:27:H3GGKBBXX:5:2219:28250:25896,J00121:27:H3GGKBBXX:5:2222:12936:31576,J00121:27:H3GGKBBXX:5:2112:19644:46399,J00121:27:H3GGKBBXX:5:2115:10825:34881,J00121:27:H3GGKBBXX:5:2228:13606:28516,J00121:27:H3GGKBBXX:5:1203:26301:47559,J00121:27:H3GGKBBXX:5:2220:19938:16243,J00121:27:H3GGKBBXX:5:2107:4675:8682,J00121:27:H3GGKBBXX:5:1215:28696:44851,J00121:27:H3GGKBBXX:5:2211:7598:12480,J00121:27:H3GGKBBXX:5:1223:10328:34618,J00121:27:H3GGKBBXX:5:2112:22749:33809;sequence=TATTGTAAAATGAGAAAAGTATCTTATTTTCTAAGTAAATCTGATTCTAAATTCTGGAAATTGAGAG;start=191879;subtype=IES;support_ref=50;support_variant=29;type=IES;
scaffold51_27_with_IES	MILORD	internal_eliminated_sequence	192550	192577	.	.	.	ID=MILORD.27.192550.192577;Name=MILORD.27.192550.192577;bounded_by_ta=TRUE;common_boundary=Both;end=192577;ies_id=IESPGM.PTET51.1.27.187849;ies_left_dist=0;ies_min_dist=0;ies_right_dist=0;junction_seq=aggtgaaagtgacagTAcaccgactcctttgc;read_names=J00121:27:H3GGKBBXX:5:1203:12428:31400,J00121:27:H3GGKBBXX:5:1209:27438:13130,J00121:27:H3GGKBBXX:5:2201:19380:37853,J00121:27:H3GGKBBXX:5:2111:15402:31980,J00121:27:H3GGKBBXX:5:2223:25438:38046,J00121:27:H3GGKBBXX:5:1111:22435:23593,J00121:27:H3GGKBBXX:5:1216:8207:46698,J00121:27:H3GGKBBXX:5:2101:29021:26881,J00121:27:H3GGKBBXX:5:2210:10135:9385,J00121:27:H3GGKBBXX:5:1205:5457:19847,J00121:27:H3GGKBBXX:5:2206:15199:2897,J00121:27:H3GGKBBXX:5:2104:13758:22450,J00121:27:H3GGKBBXX:5:1102:9841:20164,J00121:27:H3GGKBBXX:5:2211:13088:48579;sequence=TACAAATGAATTAGGATCGAAGTATTTA;start=192550;subtype=IES;support_ref=12;support_variant=14;type=IES;
scaffold51_27_with_IES	MILORD	internal_eliminated_sequence	193622	193713	.	.	.	ID=MILORD.27.193622.193713;Name=MILORD.27.193622.193713;bounded_by_ta=TRUE;common_boundary=Both;end=193713;ies_id=IESPGM.PTET51.1.27.188893;ies_left_dist=0;ies_min_dist=0;ies_right_dist=0;junction_seq=aatggtaacaggtgaTAacattaatacagcca;read_names=J00121:27:H3GGKBBXX:5:2215:20324:38996,J00121:27:H3GGKBBXX:5:1113:7324:38873,J00121:27:H3GGKBBXX:5:1224:26981:29571,J00121:27:H3GGKBBXX:5:2201:7222:19249,J00121:27:H3GGKBBXX:5:1120:6522:48139,J00121:27:H3GGKBBXX:5:1224:27813:26723,J00121:27:H3GGKBBXX:5:2108:6542:10159,J00121:27:H3GGKBBXX:5:2206:4858:8154,J00121:27:H3GGKBBXX:5:1112:8258:16436,J00121:27:H3GGKBBXX:5:2124:24332:34442,J00121:27:H3GGKBBXX:5:1220:10957:7679,J00121:27:H3GGKBBXX:5:2116:21805:26301,J00121:27:H3GGKBBXX:5:2212:21958:45977,J00121:27:H3GGKBBXX:5:1126:21369:48860,J00121:27:H3GGKBBXX:5:2116:17432:15205,J00121:27:H3GGKBBXX:5:1104:19147:7838,J00121:27:H3GGKBBXX:5:1217:12337:48403,J00121:27:H3GGKBBXX:5:2205:4696:32103,J00121:27:H3GGKBBXX:5:1201:17878:49177,J00121:27:H3GGKBBXX:5:1105:26951:4866,J00121:27:H3GGKBBXX:5:2228:3163:16084,J00121:27:H3GGKBBXX:5:1207:6827:13851,J00121:27:H3GGKBBXX:5:1218:17218:21447,J00121:27:H3GGKBBXX:5:1207:6837:14221,J00121:27:H3GGKBBXX:5:1210:22800:3899,J00121:27:H3GGKBBXX:5:2119:7253:8295,J00121:27:H3GGKBBXX:5:1223:9293:11794,J00121:27:H3GGKBBXX:5:1203:30025:32244,J00121:27:H3GGKBBXX:5:1118:14499:35022,J00121:27:H3GGKBBXX:5:2126:3183:14045,J00121:27:H3GGKBBXX:5:1212:17756:46188,J00121:27:H3GGKBBXX:5:1123:6614:25404,J00121:27:H3GGKBBXX:5:2101:29477:35725,J00121:27:H3GGKBBXX:5:1116:6289:28252,J00121:27:H3GGKBBXX:5:2223:19065:26934,J00121:27:H3GGKBBXX:5:1118:14245:28604,J00121:27:H3GGKBBXX:5:2203:13108:25228,J00121:27:H3GGKBBXX:5:1104:24840:27197,J00121:27:H3GGKBBXX:5:2123:4553:8084,J00121:27:H3GGKBBXX:5:1227:17097:10229,J00121:27:H3GGKBBXX:5:2109:7101:46328,J00121:27:H3GGKBBXX:5:1118:25489:45695,J00121:27:H3GGKBBXX:5:1127:7009:44447,J00121:27:H3GGKBBXX:5:1118:24911:44799,J00121:27:H3GGKBBXX:5:1101:7588:32508,J00121:27:H3GGKBBXX:5:1212:24322:11425,J00121:27:H3GGKBBXX:5:1206:23196:36059,J00121:27:H3GGKBBXX:5:2120:20344:19091,J00121:27:H3GGKBBXX:5:2102:6888:9139,J00121:27:H3GGKBBXX:5:1222:4767:21430;sequence=TACAATTAAATAAGTAAGTTAAATATTATATATATATTTAAATGATAAATATATAATATTTTATATAAGAATTGATATTATAAATATGACTG;start=193622;subtype=IES;support_ref=2;support_variant=50;type=IES;
scaffold51_27_with_IES	MILORD	internal_eliminated_sequence	194695	194721	.	.	.	ID=MILORD.27.194695.194721;Name=MILORD.27.194695.194721;bounded_by_ta=TRUE;common_boundary=Both;end=194721;ies_id=IESPGM.PTET51.1.27.189874;ies_left_dist=0;ies_min_dist=0;ies_right_dist=0;junction_seq=gattctatttggagaTAaatttgcagttgtct;read_names=J00121:27:H3GGKBBXX:5:2119:6654:33176,J00121:27:H3GGKBBXX:5:1121:10906:32631,J00121:27:H3GGKBBXX:5:1119:9019:23557,J00121:27:H3GGKBBXX:5:2214:14468:33527,J00121:27:H3GGKBBXX:5:1227:15412:43603,J00121:27:H3GGKBBXX:5:1113:10135:39875,J00121:27:H3GGKBBXX:5:1125:11870:10950,J00121:27:H3GGKBBXX:5:1215:10429:33633,J00121:27:H3GGKBBXX:5:2209:24677:47419,J00121:27:H3GGKBBXX:5:1224:11667:41299,J00121:27:H3GGKBBXX:5:1108:24819:6413,J00121:27:H3GGKBBXX:5:1107:9425:35233,J00121:27:H3GGKBBXX:5:2217:18974:3248,J00121:27:H3GGKBBXX:5:1126:19116:13271,J00121:27:H3GGKBBXX:5:1113:20780:21043,J00121:27:H3GGKBBXX:5:1222:13453:17948;sequence=TACAGTAAAAGTACATGAAAATTACTA;start=194695;subtype=IES;support_ref=9;support_variant=16;type=IES;
scaffold51_27_with_IES	MILORD	internal_eliminated_sequence	195983	196061	.	.	.	ID=MILORD.27.195983.196061;Name=MILORD.27.195983.196061;bounded_by_ta=TRUE;common_boundary=Both;end=196061;ies_id=IESPGM.PTET51.1.27.191135;ies_left_dist=0;ies_min_dist=0;ies_right_dist=0;junction_seq=ctcatcaattgcttaTAttagatataattatc;read_names=J00121:27:H3GGKBBXX:5:2223:20172:43409,J00121:27:H3GGKBBXX:5:1227:28402:25738,J00121:27:H3GGKBBXX:5:2215:10754:7468,J00121:27:H3GGKBBXX:5:2211:10490:35708,J00121:27:H3GGKBBXX:5:2121:24079:10124,J00121:27:H3GGKBBXX:5:1118:6492:31980,J00121:27:H3GGKBBXX:5:2214:10561:1543,J00121:27:H3GGKBBXX:5:2103:14083:30011,J00121:27:H3GGKBBXX:5:2212:7527:23505,J00121:27:H3GGKBBXX:5:2208:12845:27338,J00121:27:H3GGKBBXX:5:1115:6827:36675,J00121:27:H3GGKBBXX:5:1112:25104:32472,J00121:27:H3GGKBBXX:5:1216:7060:38592,J00121:27:H3GGKBBXX:5:2214:15534:44658,J00121:27:H3GGKBBXX:5:2208:27935:39488,J00121:27:H3GGKBBXX:5:2115:8948:32789,J00121:27:H3GGKBBXX:5:2212:21633:32824,J00121:27:H3GGKBBXX:5:1120:27235:6695,J00121:27:H3GGKBBXX:5:2113:6309:38627,J00121:27:H3GGKBBXX:5:2109:12936:6536,J00121:27:H3GGKBBXX:5:2217:13291:21043,J00121:27:H3GGKBBXX:5:2212:28919:4971,J00121:27:H3GGKBBXX:5:1217:19167:10018,J00121:27:H3GGKBBXX:5:2214:11840:12867,J00121:27:H3GGKBBXX:5:2107:8146:30802,J00121:27:H3GGKBBXX:5:1127:25530:38662,J00121:27:H3GGKBBXX:5:2218:8552:13781,J00121:27:H3GGKBBXX:5:1105:6289:27303,J00121:27:H3GGKBBXX:5:2120:24292:12779,J00121:27:H3GGKBBXX:5:1128:5609:17227,J00121:27:H3GGKBBXX:5:2111:16224:11179,J00121:27:H3GGKBBXX:5:2122:7222:44183,J00121:27:H3GGKBBXX:5:2103:17908:2246,J00121:27:H3GGKBBXX:5:2104:7831:31523,J00121:27:H3GGKBBXX:5:2211:5934:17790,J00121:27:H3GGKBBXX:5:2214:12966:8840,J00121:27:H3GGKBBXX:5:2114:28625:19197,J00121:27:H3GGKBBXX:5:1219:5934:32209,J00121:27:H3GGKBBXX:5:2227:21917:32824,J00121:27:H3GGKBBXX:5:1216:20649:20498,J00121:27:H3GGKBBXX:5:1126:31720:17280,J00121:27:H3GGKBBXX:5:1225:28777:9086,J00121:27:H3GGKBBXX:5:2215:8674:2879,J00121:27:H3GGKBBXX:5:2214:13047:8981,J00121:27:H3GGKBBXX:5:1113:28655:20234,J00121:27:H3GGKBBXX:5:2113:7507:9192,J00121:27:H3GGKBBXX:5:2103:30746:34829,J00121:27:H3GGKBBXX:5:1111:12976:23663,J00121:27:H3GGKBBXX:5:1224:12631:3266,J00121:27:H3GGKBBXX:5:2220:24677:34864,J00121:27:H3GGKBBXX:5:1217:21704:29430,J00121:27:H3GGKBBXX:5:1119:9323:12269;sequence=TACAGTCATTAAATTAATCTATTTATATCTATTTAGAATATATGATAATCCGTAAAATAATAATTATTATATTTCACTA;start=195983;subtype=IES;support_ref=0;support_variant=52;type=IES;
scaffold51_27_with_IES	MILORD	internal_eliminated_sequence	196579	196648	.	.	.	ID=MILORD.27.196579.196648;Name=MILORD.27.196579.196648;bounded_by_ta=TRUE;common_boundary=Both;end=196648;ies_id=IESPGM.PTET51.1.27.191652;ies_left_dist=0;ies_min_dist=0;ies_right_dist=0;junction_seq=tctgctaatctctcaTAacaaaattttctgca;read_names=J00121:27:H3GGKBBXX:5:1212:21034:39805,J00121:27:H3GGKBBXX:5:2216:23754:2844,J00121:27:H3GGKBBXX:5:1218:4452:2281,J00121:27:H3GGKBBXX:5:2228:3092:39840,J00121:27:H3GGKBBXX:5:1120:11809:27232,J00121:27:H3GGKBBXX:5:2103:15757:22995,J00121:27:H3GGKBBXX:5:2104:25936:30890,J00121:27:H3GGKBBXX:5:1123:17675:37150,J00121:27:H3GGKBBXX:5:1225:16955:6501,J00121:27:H3GGKBBXX:5:1105:24383:5095,J00121:27:H3GGKBBXX:5:1106:4036:42249,J00121:27:H3GGKBBXX:5:1108:24129:6554,J00121:27:H3GGKBBXX:5:1125:27438:24103,J00121:27:H3GGKBBXX:5:2105:7852:11618,J00121:27:H3GGKBBXX:5:2203:4696:43744;sequence=TACAGTGTGGTTATTATCATTTTCTTAATTCTATCCATATTCAAATATAAAATAGTGTTCAAAATAACCA;start=196579;subtype=IES;support_ref=6;support_variant=15;type=IES;
scaffold51_27_with_IES	MILORD	internal_eliminated_sequence	198843	198954	.	.	.	ID=MILORD.27.198843.198954;Name=MILORD.27.198843.198954;bounded_by_ta=TRUE;common_boundary=Both;end=198954;ies_id=IESPGM.PTET51.1.27.193846;ies_left_dist=0;ies_min_dist=0;ies_right_dist=0;junction_seq=ctgtctatattccttTAtaataaatcaaagag;read_names=J00121:27:H3GGKBBXX:5:2223:24200:12585,J00121:27:H3GGKBBXX:5:2202:32268:2193,J00121:27:H3GGKBBXX:5:1201:4188:22889,J00121:27:H3GGKBBXX:5:1123:6370:12779,J00121:27:H3GGKBBXX:5:1123:8927:27373,J00121:27:H3GGKBBXX:5:2208:15361:48122;sequence=TACGATTTGGTTCATATTCTTTTTAAGAACCTTTTAAATTTCAATATTAAAATTAAATAGGTAAATTTAATATTAAACATGAATTATCATGTTCTATTTCTTATAATTACTG;start=198843;subtype=IES;support_ref=27;support_variant=6;type=IES;
scaffold51_27_with_IES	MILORD	internal_eliminated_sequence	198982	199007	.	.	.	ID=MILORD.27.198982.199007;Name=MILORD.27.198982.199007;bounded_by_ta=TRUE;common_boundary=Both;end=199007;ies_id=IESPGM.PTET51.1.27.193873;ies_left_dist=0;ies_min_dist=0;ies_right_dist=0;junction_seq=aagagaattttgagtTAgttacaacagaagta;read_names=J00121:27:H3GGKBBXX:5:2102:4036:38767,J00121:27:H3GGKBBXX:5:1106:20770:34811,J00121:27:H3GGKBBXX:5:1109:8430:27074,J00121:27:H3GGKBBXX:5:2102:3701:38609,J00121:27:H3GGKBBXX:5:1127:16681:12779,J00121:27:H3GGKBBXX:5:2125:25702:33862,J00121:27:H3GGKBBXX:5:1203:15828:19882,J00121:27:H3GGKBBXX:5:2116:16579:27232,J00121:27:H3GGKBBXX:5:1227:18233:42970,J00121:27:H3GGKBBXX:5:1212:22485:5675;sequence=TATCGTTAACAATAACTGGTTATCTA;start=198982;subtype=IES;support_ref=0;support_variant=10;type=IES;
scaffold51_27_with_IES	MILORD	internal_eliminated_sequence	201555	201607	.	.	.	ID=MILORD.27.201555.201607;Name=MILORD.27.201555.201607;bounded_by_ta=TRUE;common_boundary=None;end=201607;ies_id=IESPGM.PTET51.1.27.197087;ies_left_dist=667;ies_min_dist=661;ies_right_dist=661;junction_seq=agcataagtatgtgaTAaatgaatatgactaa;read_names=J00121:27:H3GGKBBXX:5:2107:17878:37290;sequence=TACACCTAAAATATTGCTAGCATTATTATTCAAAAAATTATGTAATCAATCAG;start=201555;subtype=MAC;support_ref=104;support_variant=1;type=CRYPTIC;
scaffold51_27_with_IES	MILORD	internal_eliminated_sequence	201659	201812	.	.	.	ID=MILORD.27.201659.201812;Name=MILORD.27.201659.201812;bounded_by_ta=TRUE;common_boundary=None;end=201812;ies_id=IESPGM.PTET51.1.27.197087;ies_left_dist=563;ies_min_dist=456;ies_right_dist=456;junction_seq=tcttttttttgaactTAacgtgaatatttaag;read_names=J00121:27:H3GGKBBXX:5:2223:14681:20111,J00121:27:H3GGKBBXX:5:1217:17076:25210,J00121:27:H3GGKBBXX:5:1227:11546:35532;sequence=TATATAACACTTCCAAAAAATAAATTATTTGTATTCCTTCTTAAATTTTTATAATAAAATCATCAAGATTAATTTAGAAGTATAATTTATCTATTTCATAAGGTGTTTTATTGATCATATTATTAATTCAAGTAATCCTAAATTTCTTCATTTA;start=201659;subtype=MAC;support_ref=130;support_variant=3;type=CRYPTIC;
scaffold51_27_with_IES	MILORD	internal_eliminated_sequence	201661	206571	.	.	.	ID=MILORD.27.201661.206571;Name=MILORD.27.201661.206571;bounded_by_ta=TRUE;common_boundary=RIGHT;end=206571;ies_id=IESPGM.PTET51.1.27.201152;ies_left_dist=4837;ies_min_dist=0;ies_right_dist=0;junction_seq=ttttttttgaacttaTAatagtttttttttct;read_names=J00121:27:H3GGKBBXX:5:1209:22546:48825;sequence=TATAACACTTCCAAAAAATAAATTATTTGTATTCCTTCTTAAATTTTTATAATAAAATCATCAAGATTAATTTAGAAGTATAATTTATCTATTTCATAAGGTGTTTTATTGATCATATTATTAATTCAAGTAATCCTAAATTTCTTCATTTATAACGTGAATATTTAAGAATTTCAATTCCCTTTTACATCAGTCTGATAAGCAATGTGCAAAAATAAGATTGAAGTTTAACAAAACTCTAATATCATATAGATATCCATTTATATTTATTAATAAATGTAATTAATATTCTATTTCATCTTATTAATGTTAAATATGCTTATATTCTTTTAGTTTATGTAAATTAGTTTCTAATTTTAACGATCGTATTAATAAAATGTAAATTTAGCTTACCAAACAGAACAAATAAATTGGTACGTTATTATCTATTAGGAAAATTTTAATACAATAATTAGTATTCAAATTTTATAGTATTCATCAAATAAGTTAATTATCATTAATTTTCGTACTTTAGTGACTGATTAGAAAGTTTAGCGATAATTTTTCTCTAAAGAAGTTGAATACAGCCAAACAAGTTTCATTTTCAATAAAAGTAAATACAGTTACTGTAAAAGAATACAATCAAAGTTTTAACTGAACCAAAGATTAAAATCCCTATTTAAGTGCAGAGTGAATAACCAAATGCATTATATATTTTTAATGTAAATGAAACTAATTAAATAATAATCTGCTTCAGCTTTAAAACCTAGAGAAAAAAAAACAACACAAGCTTTAAACTAACCAGTTATATACCCTGTTGATGGCTATAAATTATTAAATGAATTATCTATAGGAGGATTTGGTTGTGTTTATAAAGCAATTGAAATGAAAACAAATAGGCCTGTGGCCATTAAATACTCAAAAGAAAACATGGAAAAGGAATATAGGATTTTGAATTAATTACAGAATTGCCAAGGAGTTCCTTAAGTCTATAATTTTGGGCAATTAAATAATACCTATTACATTGTAATGGAGCTCTTATAGTAAAATATTTGAGTATTTCCTTATAAATGAAGATACAGGGAGATATGATTGATTATTGACCATATGTACACTATTTCATCTAAATAAAAATGTTTCTCAATAAAAACAACCATCTTGATTGCTATTAAAATAATTCAAGTTTTAAGTTAAATTCATAAAAATGGTATGAAAGGATAAGCTTACTTATTTATATTCGTCATAGAGATATCAAGCCATAAAATTTGATGACTAAATATTCTGGTATTCACAATGTATGATTAAGATTCAACTATATATTTAATCGATTTTGGGATTTCGCTACTTCAAAATGATCCTTTACCTGATAAATACGTTGATGGCACAATTCTATATGATCCTCGCATAGTGCACAGACGTTAAGAATATCGTTTCATAGATGATATAGAAATGGCAGGTTATTGTTTAGTTGATTTATTGAAAGGTAAAATTGTCATTAATATGTAGGTTAATTGCCATGGTATAAATATATCGAGGGTAGAGAATCTCGAATAATGTAGATGAAGCAAGAATTTCTGGATGCTAAATCAACGAATTAGCTCCCAATATATCCTATATTTTAATTTGTGGAGTAAAATCAGAATAATGATATACCAGATCACAACAAACTAATTACTTAGTTAAGAGAAGTCTTATAAAAGTAGAATATAATTGAAGATTACATATATGATTGGTCTTCTAATGAATTAATATAATTGAAAAAAATATACTTATAATACCAACTCCTTAATTCAAAGCCAGGACAGTAAGTTTCCAAAGTTAAAAAAGCAAATTTTAACCAGAGAACTAAGAATAAAATATAGCTTTAGAAGGGTAAATATAATTTGTTAATGATTAAAAATATAAATTTATGAAATGACTTATTTTCTAATTATTGTAAAATATCACTGTTTGAAAGGTAAGTTAAAATATTTTTGTATTATTATTAAAGGATTGAATATTATAATATTGAATGCTGATTAATTTTATCTTTGTTTCTTTGATCAAAACAAAATGTGTTAGAAAGTAACGAAACTAAATATTAGTTTATAATCTAGTATTATCTTTCTATCTTAAATATTATCAAAATAAATTATTAGTAACTTTTTTAAGTAATCAAATATTCTAGATAATATCAAACAACTGGGAATTTATTTATCAATTTCTATTAAATATATGAATTTATATAATGGTCTAGAATTGTTAAACGATTTTAAGATTTATATAATATTGACAACACTTTGTTTAGTTAACTTTGATATTAGAGTATATTATAAATATAAAATCAACCTTACAGCGTATCTTTTAATGAGAGATTAAGGTAGTTAATAAAATACTTGAAATTGATGAGAACTTAATCGAAGTGTTTTTCAATATTCTAAAATGTGAGATTAGCGGATGCCTAGGGGTTCATAACCAAATTTAATAAAATCTAAATTTTATTTAAATTGTTACTTATAATCTTTCAGCTAAAAGCTAAGTTTAGAAATTTGGATCTATGATTCCTTTGATGATAATTTTTAGATCCCTTTCAATTGTAAAACTTCCATTTAGATGATCTTAAAGCACTTTTGGAAATTACGCATATACATTAGCAGATTTTAATTGATCTATGCAAGAAAAGGACTAATCTTCAATTGTCAATTCCTTATTAACTTTCTTTCCACTTGGTTTAATATTATACATTTTAAATGAATTCGTTGCCTTATTTGCTATAATGAACCACGTCTAATAATCAATTTTTGGTTTAATCACTTTTTATTTGATTACATAAGCAACGAATTCGTACAATTTTAATTGTTTATCAAATAATTCTAGAAATGAATTGAAGTTATTCTCAATTTCATAAACTTTGATTTATAGGATATTGAAATTGAAAGAAGGCTTTAACCATTCTATCATTAGATTATCCCACAATACATAGAGTAATTAAGAGTTTAGATCCTCAATTAACTAAATTTTTTCCTGCTGGGTTATATTATTGTAATCTTAGAATTCAGTATAATTACTTTTAAAAAATGGCAAGTGATCATTCAAATATTTGGTTGGCAAATGGATCATCAATACATTTGTGATTAATGATTCTAGATTTTTATTTTTAGTAATGTAGTCATCCTCTTCCTTTTGAGGAGAACTTACAAGAAACTTTGATATCTAAATTCTACTGTTTGATCCAATTTAAGGTGTTTATTTCTTGCTTGATTCAGGTGTCTTTATTCTTGATTGATTTGTAGATGTTAATCTTAAGGGAGATTTTGACTTACCTTATGTTGAATTTGGATTTGGACTCTTAGGTAAGATTCCAAGAGTAAATGAATAATTGTGTTGAAAGCTTTTACTTTTTTAGTCAAATGATGGATAGTTACCAATTTATTAGGATGAAAGTTGTGAATCTAATTGATTGTACAGTTCAGAAAGTGAGTCATCAATTGCATTAATTTATTAGTTAATATCATTTGTGAATTCTTGAATATTCTTATCTTTGATTTACATTGCACTGGCAATCATTTCAGGATAATCATTTGTCAAAACAAAGTTAATTAAGAATTCAACCTCCTATTTTATTTCATAAATTAAAATACTTTATTCTCTAACGTATATGTTGACCTATTTTTTATCCGTTCAAATTCATCGTGATACGCCTTAACTTTTAATTATGAATTTGAATCATTGAGAGTCTTATTTTAAACATTGCTTATTAAAGCTTCGCAGTGACGATCAATAAAACTAAATGCTCTACTTTAGATTGCTTTGCATTATTATTAAATAGATCTGATTATTTATTCCTTATTCTTCTTCACTGAGTTTGAATTAATTAGTTATAGATACTTTAATTCAAGATCTTTATCCTTTTGTTAAATTTTTTCAATAAAATCCTATATTTCCATAATTTTTTTAGTGTGACCGTCATGATCTGGGAAACAACTTATACATCCTAATTTATTAATTTGACAATCCTCTTATAAACAAATAAATTGGATTAGTTATTGTTTGTGTTTATTACATCTAGTTCTCATCATATTTATATATATTTTAAAATTAATTATATTAAGTATCTCATAAAACTAAAAACTAGGAAAATAGTTTAAGGGTTACATACATTTATTTCTTACAAATCAGTTAATTCTGAATGGTTTTGTATTAAGTATTGCTATTGTAATTATGAAATTTATAGTTACTCAATATTGTCTATTGTTGTTATTCAACTGGTTGTGGATCTAAAAGATTTATAGATAAATCTCACTAAACCACTTTTCTCAATTAAATTAATTTACAATGTTACTCAATTTTCAACTTCTATTTTTGAGTTCTTATAATAATTGTATCATTTTAAGTTCTTAAATAACAAATGGAATTTAAACTAGAAAACAAGAAAAAGAATACAAGATATAAATTAATAAAATATATAATCACAAATATAATTATCTAATTTATAGTAAAATTTTTATCTCTTCTTAGAATCCAAGACAAAATGAATAATGGAAATAGTCTAACTTTCAATAATCCAACTGACAGATTAGTGATATTAATATTAATATTCATTTCCATAATTAGAATATAAAATATCTTAATAAATTAGATTAATAAATATATTTTCTAACATTTAGTGTTTATTGATGTGAATCAAAAATTGGAAATTTATATATTAAATTAAATCCTATTTATTTATAATAATTCTTTTGATTCTTCTTTTATATTAGATCAAATAGAACTCAAATAAAAATGTCATAATAATGTGAAAATCAAGATTGCAAAATGACAATTCCTTAATTTGAATCTAATATTTCAATAATTTTATTAATGAATAATAACTTATTAATACCATGAATTCATGGAATTTTTACTTGGAATTTCAATATTAAATTAAGTTAAGAATATTTTGTGAGTCAACTG;start=201661;subtype=PARTIAL_EXTERNAL;support_ref=66;support_variant=1;type=ALTERNATIVE;
scaffold51_27_with_IES	MILORD	internal_eliminated_sequence	201661	201812	.	.	.	ID=MILORD.27.201661.201812;Name=MILORD.27.201661.201812;bounded_by_ta=TRUE;common_boundary=None;end=201812;ies_id=IESPGM.PTET51.1.27.197087;ies_left_dist=561;ies_min_dist=456;ies_right_dist=456;junction_seq=ttttttttgaacttaTAacgtgaatatttaag;read_names=J00121:27:H3GGKBBXX:5:1206:12297:15346,J00121:27:H3GGKBBXX:5:2201:13646:14730,J00121:27:H3GGKBBXX:5:2128:5264:37308,J00121:27:H3GGKBBXX:5:2103:19329:3512,J00121:27:H3GGKBBXX:5:2211:30604:18159,J00121:27:H3GGKBBXX:5:2217:16518:33422,J00121:27:H3GGKBBXX:5:2113:9252:18616,J00121:27:H3GGKBBXX:5:1213:7151:25879,J00121:27:H3GGKBBXX:5:2220:3711:18194,J00121:27:H3GGKBBXX:5:1228:21105:17561,J00121:27:H3GGKBBXX:5:1112:6340:29008;sequence=TATAACACTTCCAAAAAATAAATTATTTGTATTCCTTCTTAAATTTTTATAATAAAATCATCAAGATTAATTTAGAAGTATAATTTATCTATTTCATAAGGTGTTTTATTGATCATATTATTAATTCAAGTAATCCTAAATTTCTTCATTTA;start=201661;subtype=MAC;support_ref=132;support_variant=11;type=CRYPTIC;
scaffold51_27_with_IES	MILORD	internal_eliminated_sequence	202222	202268	.	.	.	ID=MILORD.27.202222.202268;Name=MILORD.27.202222.202268;bounded_by_ta=TRUE;common_boundary=Both;end=202268;ies_id=IESPGM.PTET51.1.27.197087;ies_left_dist=0;ies_min_dist=0;ies_right_dist=0;junction_seq=tctaaagaagttgaaTAaaagaatacaatcaa;read_names=J00121:27:H3GGKBBXX:5:2223:8146:4532,J00121:27:H3GGKBBXX:5:2214:13900:31488,J00121:27:H3GGKBBXX:5:2123:24677:4127,J00121:27:H3GGKBBXX:5:1113:30431:3125,J00121:27:H3GGKBBXX:5:1113:25438:22256,J00121:27:H3GGKBBXX:5:1117:15930:44183,J00121:27:H3GGKBBXX:5:2108:26027:8435,J00121:27:H3GGKBBXX:5:1119:28686:12831,J00121:27:H3GGKBBXX:5:2209:29995:1982,J00121:27:H3GGKBBXX:5:2211:21755:8523,J00121:27:H3GGKBBXX:5:2202:14265:4514,J00121:27:H3GGKBBXX:5:2206:22181:39189,J00121:27:H3GGKBBXX:5:2117:24698:14010,J00121:27:H3GGKBBXX:5:2215:12713:9174,J00121:27:H3GGKBBXX:5:1215:13139:30204,J00121:27:H3GGKBBXX:5:1222:18010:27602,J00121:27:H3GGKBBXX:5:2228:8633:43146,J00121:27:H3GGKBBXX:5:2202:25175:12093,J00121:27:H3GGKBBXX:5:1203:2392:43445,J00121:27:H3GGKBBXX:5:1121:5487:13218,J00121:27:H3GGKBBXX:5:1212:21592:2686,J00121:27:H3GGKBBXX:5:2120:25185:14432,J00121:27:H3GGKBBXX:5:2213:18304:14748,J00121:27:H3GGKBBXX:5:1224:13352:14783,J00121:27:H3GGKBBXX:5:1205:6167:39787,J00121:27:H3GGKBBXX:5:1224:19542:44218,J00121:27:H3GGKBBXX:5:1106:27245:5481,J00121:27:H3GGKBBXX:5:2104:21136:9244,J00121:27:H3GGKBBXX:5:1127:20151:6343,J00121:27:H3GGKBBXX:5:2227:14377:30204,J00121:27:H3GGKBBXX:5:1205:27103:38890,J00121:27:H3GGKBBXX:5:1228:8988:15346,J00121:27:H3GGKBBXX:5:2119:17300:26195,J00121:27:H3GGKBBXX:5:2227:7760:27180,J00121:27:H3GGKBBXX:5:2110:8055:47278,J00121:27:H3GGKBBXX:5:1228:16325:5341,J00121:27:H3GGKBBXX:5:1108:25418:15539,J00121:27:H3GGKBBXX:5:2208:24830:18599,J00121:27:H3GGKBBXX:5:1220:22008:1965,J00121:27:H3GGKBBXX:5:1113:10581:6290,J00121:27:H3GGKBBXX:5:1201:24515:9051,J00121:27:H3GGKBBXX:5:1210:13108:23470,J00121:27:H3GGKBBXX:5:2213:7334:43251,J00121:27:H3GGKBBXX:5:1125:11525:20797,J00121:27:H3GGKBBXX:5:1126:4320:21465,J00121:27:H3GGKBBXX:5:2228:7233:17192,J00121:27:H3GGKBBXX:5:2102:13951:24964,J00121:27:H3GGKBBXX:5:2207:26656:6361,J00121:27:H3GGKBBXX:5:1218:14894:38170,J00121:27:H3GGKBBXX:5:1125:10835:20445;sequence=TACAGCCAAACAAGTTTCATTTTCAATAAAAGTAAATACAGTTACTG;start=202222;subtype=IES;support_ref=3;support_variant=50;type=IES;
scaffold51_27_with_IES	MILORD	internal_eliminated_sequence	202717	202745	.	.	.	ID=MILORD.27.202717.202745;Name=MILORD.27.202717.202745;bounded_by_ta=TRUE;common_boundary=Both;end=202745;ies_id=IESPGM.PTET51.1.27.197507;ies_left_dist=0;ies_min_dist=0;ies_right_dist=0;junction_seq=ccttataaatgaagaTAtgtacactatttcat;read_names=J00121:27:H3GGKBBXX:5:1106:17594:47805,J00121:27:H3GGKBBXX:5:2203:27671:37941,J00121:27:H3GGKBBXX:5:2211:22739:39312;sequence=TACAGGGAGATATGATTGATTATTGACCA;start=202717;subtype=IES;support_ref=3;support_variant=3;type=IES;
scaffold51_27_with_IES	MILORD	internal_eliminated_sequence	202848	202873	.	.	.	ID=MILORD.27.202848.202873;Name=MILORD.27.202848.202873;bounded_by_ta=TRUE;common_boundary=Both;end=202873;ies_id=IESPGM.PTET51.1.27.197609;ies_left_dist=0;ies_min_dist=0;ies_right_dist=0;junction_seq=aattcataaaaatggTAttcgtcatagagata;read_names=J00121:27:H3GGKBBXX:5:2217:23794:27145,J00121:27:H3GGKBBXX:5:2224:22110:43216,J00121:27:H3GGKBBXX:5:2210:30350:3266,J00121:27:H3GGKBBXX:5:1106:30452:47788,J00121:27:H3GGKBBXX:5:1216:13027:5745,J00121:27:H3GGKBBXX:5:1208:28726:39066,J00121:27:H3GGKBBXX:5:1212:28006:42565,J00121:27:H3GGKBBXX:5:1123:28209:16753,J00121:27:H3GGKBBXX:5:2212:6938:37501,J00121:27:H3GGKBBXX:5:1214:5548:8611,J00121:27:H3GGKBBXX:5:2209:6228:31839,J00121:27:H3GGKBBXX:5:2113:14143:2861,J00121:27:H3GGKBBXX:5:2119:17310:9121,J00121:27:H3GGKBBXX:5:1120:11901:10862,J00121:27:H3GGKBBXX:5:1119:14336:16735,J00121:27:H3GGKBBXX:5:1112:17685:5341,J00121:27:H3GGKBBXX:5:2115:17381:40825,J00121:27:H3GGKBBXX:5:2220:18477:14379,J00121:27:H3GGKBBXX:5:2109:21156:41528,J00121:27:H3GGKBBXX:5:1116:9485:39981,J00121:27:H3GGKBBXX:5:1106:16670:17685,J00121:27:H3GGKBBXX:5:2102:18517:26160,J00121:27:H3GGKBBXX:5:1118:20466:37906,J00121:27:H3GGKBBXX:5:1214:19157:2826,J00121:27:H3GGKBBXX:5:1208:16447:47436,J00121:27:H3GGKBBXX:5:1228:17066:40807,J00121:27:H3GGKBBXX:5:1126:8846:36059,J00121:27:H3GGKBBXX:5:1114:20730:36780,J00121:27:H3GGKBBXX:5:2208:12459:40983,J00121:27:H3GGKBBXX:5:2202:32025:34512,J00121:27:H3GGKBBXX:5:1227:17837:15979,J00121:27:H3GGKBBXX:5:1116:21065:2615,J00121:27:H3GGKBBXX:5:1222:11799:12234,J00121:27:H3GGKBBXX:5:1203:4980:41000,J00121:27:H3GGKBBXX:5:1126:7892:48087,J00121:27:H3GGKBBXX:5:1113:20679:20410,J00121:27:H3GGKBBXX:5:2106:10592:29237,J00121:27:H3GGKBBXX:5:1208:16518:47348,J00121:27:H3GGKBBXX:5:1220:3752:43972,J00121:27:H3GGKBBXX:5:2225:25388:10036,J00121:27:H3GGKBBXX:5:1127:10216:25070,J00121:27:H3GGKBBXX:5:2211:20506:17614,J00121:27:H3GGKBBXX:5:1112:11566:7961,J00121:27:H3GGKBBXX:5:2228:4178:24630;sequence=TATGAAAGGATAAGCTTACTTATTTA;start=202848;subtype=IES;support_ref=8;support_variant=44;type=IES;
scaffold51_27_with_IES	MILORD	internal_eliminated_sequence	203386	203411	.	.	.	ID=MILORD.27.203386.203411;Name=MILORD.27.203386.203411;bounded_by_ta=TRUE;common_boundary=Both;end=203411;ies_id=IESPGM.PTET51.1.27.198121;ies_left_dist=0;ies_min_dist=0;ies_right_dist=0;junction_seq=ggtcttctaatgaatTAataccaactccttaa;read_names=J00121:27:H3GGKBBXX:5:2103:14367:9403,J00121:27:H3GGKBBXX:5:2102:17959:33949,J00121:27:H3GGKBBXX:5:2226:23825:41194,J00121:27:H3GGKBBXX:5:2110:31659:35004,J00121:27:H3GGKBBXX:5:1123:17949:35761,J00121:27:H3GGKBBXX:5:2123:8278:15627,J00121:27:H3GGKBBXX:5:2111:15605:42847,J00121:27:H3GGKBBXX:5:1212:27296:10176,J00121:27:H3GGKBBXX:5:1215:4685:45942,J00121:27:H3GGKBBXX:5:1204:20395:40280,J00121:27:H3GGKBBXX:5:1112:24261:37730,J00121:27:H3GGKBBXX:5:2125:18690:40983,J00121:27:H3GGKBBXX:5:2113:7243:19601,J00121:27:H3GGKBBXX:5:1205:3884:2035,J00121:27:H3GGKBBXX:5:2102:17147:35567,J00121:27:H3GGKBBXX:5:2114:27113:21641,J00121:27:H3GGKBBXX:5:1219:11150:2141,J00121:27:H3GGKBBXX:5:1106:17563:39277,J00121:27:H3GGKBBXX:5:1208:25520:6044,J00121:27:H3GGKBBXX:5:1110:24809:26828,J00121:27:H3GGKBBXX:5:1218:4513:42337,J00121:27:H3GGKBBXX:5:1125:21440:48210,J00121:27:H3GGKBBXX:5:1111:10105:34477,J00121:27:H3GGKBBXX:5:1116:18172:38468,J00121:27:H3GGKBBXX:5:2121:28432:11161,J00121:27:H3GGKBBXX:5:1222:22171:31470,J00121:27:H3GGKBBXX:5:2202:22830:47841,J00121:27:H3GGKBBXX:5:2109:21613:18124,J00121:27:H3GGKBBXX:5:1218:29366:39682,J00121:27:H3GGKBBXX:5:1111:23186:14836,J00121:27:H3GGKBBXX:5:2218:9384:23241,J00121:27:H3GGKBBXX:5:2101:22962:43497,J00121:27:H3GGKBBXX:5:1109:12611:12445,J00121:27:H3GGKBBXX:5:1204:21105:7046,J00121:27:H3GGKBBXX:5:2211:21034:14449,J00121:27:H3GGKBBXX:5:1114:16762:9297,J00121:27:H3GGKBBXX:5:1213:11282:35075,J00121:27:H3GGKBBXX:5:1101:27103:19302,J00121:27:H3GGKBBXX:5:1112:29153:3758,J00121:27:H3GGKBBXX:5:1118:8582:20164;sequence=TAATATAATTGAAAAAAATATACTTA;start=203386;subtype=IES;support_ref=24;support_variant=40;type=IES;
scaffold51_27_with_IES	MILORD	internal_eliminated_sequence	203756	203810	.	.	.	ID=MILORD.27.203756.203810;Name=MILORD.27.203756.203810;bounded_by_ta=TRUE;common_boundary=Both;end=203810;ies_id=IESPGM.PTET51.1.27.198465;ies_left_dist=0;ies_min_dist=0;ies_right_dist=0;junction_seq=tctttctatcttaaaTAtcaaacaactgggaa;read_names=J00121:27:H3GGKBBXX:5:1104:11931:47489,J00121:27:H3GGKBBXX:5:2123:12773:7873,J00121:27:H3GGKBBXX:5:1121:21988:8049,J00121:27:H3GGKBBXX:5:2202:16407:47366,J00121:27:H3GGKBBXX:5:1212:2453:14572,J00121:27:H3GGKBBXX:5:2113:18467:10844,J00121:27:H3GGKBBXX:5:1216:17797:2228;sequence=TATTATCAAAATAAATTATTAGTAACTTTTTTAAGTAATCAAATATTCTAGATAA;start=203756;subtype=IES;support_ref=172;support_variant=7;type=IES;
scaffold51_27_with_IES	MILORD	internal_eliminated_sequence	204536	204653	.	.	.	ID=MILORD.27.204536.204653;Name=MILORD.27.204536.204653;bounded_by_ta=TRUE;common_boundary=None;end=204653;ies_id=IESPGM.PTET51.1.27.198465;ies_left_dist=-780;ies_min_dist=780;ies_right_dist=-843;junction_seq=tcataaactttgattTAttattgtaatcttag;read_names=J00121:27:H3GGKBBXX:5:1202:17360:6290,J00121:27:H3GGKBBXX:5:1202:17330:6238;sequence=TATAGGATATTGAAATTGAAAGAAGGCTTTAACCATTCTATCATTAGATTATCCCACAATACATAGAGTAATTAAGAGTTTAGATCCTCAATTAACTAAATTTTTTCCTGCTGGGTTA;start=204536;subtype=MAC;support_ref=97;support_variant=2;type=CRYPTIC;
scaffold51_27_with_IES	MILORD	internal_eliminated_sequence	205679	205723	.	.	.	ID=MILORD.27.205679.205723;Name=MILORD.27.205679.205723;bounded_by_ta=TRUE;common_boundary=None;end=205723;ies_id=IESPGM.PTET51.1.27.201152;ies_left_dist=819;ies_min_dist=819;ies_right_dist=848;junction_seq=attgtttgtgtttatTAttaagtatctcataa;read_names=J00121:27:H3GGKBBXX:5:1226:12662:47770;sequence=TACATCTAGTTCTCATCATATTTATATATATTTTAAAATTAATTA;start=205679;subtype=MAC;support_ref=126;support_variant=1;type=CRYPTIC;
scaffold51_27_with_IES	MILORD	internal_eliminated_sequence	205824	206598	.	.	.	ID=MILORD.27.205824.206598;Name=MILORD.27.205824.206598;bounded_by_ta=TRUE;common_boundary=None;end=206598;ies_id=IESPGM.PTET51.1.27.201152;ies_left_dist=674;ies_min_dist=27;ies_right_dist=-27;junction_seq=tggttttgtattaagTActatttctattgatt;read_names=J00121:27:H3GGKBBXX:5:2204:25114:38644,J00121:27:H3GGKBBXX:5:1101:20344:30732;sequence=TATTGCTATTGTAATTATGAAATTTATAGTTACTCAATATTGTCTATTGTTGTTATTCAACTGGTTGTGGATCTAAAAGATTTATAGATAAATCTCACTAAACCACTTTTCTCAATTAAATTAATTTACAATGTTACTCAATTTTCAACTTCTATTTTTGAGTTCTTATAATAATTGTATCATTTTAAGTTCTTAAATAACAAATGGAATTTAAACTAGAAAACAAGAAAAAGAATACAAGATATAAATTAATAAAATATATAATCACAAATATAATTATCTAATTTATAGTAAAATTTTTATCTCTTCTTAGAATCCAAGACAAAATGAATAATGGAAATAGTCTAACTTTCAATAATCCAACTGACAGATTAGTGATATTAATATTAATATTCATTTCCATAATTAGAATATAAAATATCTTAATAAATTAGATTAATAAATATATTTTCTAACATTTAGTGTTTATTGATGTGAATCAAAAATTGGAAATTTATATATTAAATTAAATCCTATTTATTTATAATAATTCTTTTGATTCTTCTTTTATATTAGATCAAATAGAACTCAAATAAAAATGTCATAATAATGTGAAAATCAAGATTGCAAAATGACAATTCCTTAATTTGAATCTAATATTTCAATAATTTTATTAATGAATAATAACTTATTAATACCATGAATTCATGGAATTTTTACTTGGAATTTCAATATTAAATTAAGTTAAGAATATTTTGTGAGTCAACTGTAATAGTTTTTTTTTCTGCTTGGACTC;start=205824;subtype=EXTERNAL;support_ref=200;support_variant=2;type=ALTERNATIVE;
scaffold51_27_with_IES	MILORD	internal_eliminated_sequence	206498	206598	.	.	.	ID=MILORD.27.206498.206598;Name=MILORD.27.206498.206598;bounded_by_ta=TRUE;common_boundary=LEFT;end=206598;ies_id=IESPGM.PTET51.1.27.201152;ies_left_dist=0;ies_min_dist=0;ies_right_dist=-27;junction_seq=ataataacttattaaTActatttctattgatt;read_names=J00121:27:H3GGKBBXX:5:1123:14600:18775;sequence=TACCATGAATTCATGGAATTTTTACTTGGAATTTCAATATTAAATTAAGTTAAGAATATTTTGTGAGTCAACTGTAATAGTTTTTTTTTCTGCTTGGACTC;start=206498;subtype=PARTIAL_EXTERNAL;support_ref=28;support_variant=1;type=ALTERNATIVE;
scaffold51_27_with_IES	MILORD	internal_eliminated_sequence	206498	206571	.	.	.	ID=MILORD.27.206498.206571;Name=MILORD.27.206498.206571;bounded_by_ta=TRUE;common_boundary=Both;end=206571;ies_id=IESPGM.PTET51.1.27.201152;ies_left_dist=0;ies_min_dist=0;ies_right_dist=0;junction_seq=ataataacttattaaTAatagtttttttttct;read_names=J00121:27:H3GGKBBXX:5:2106:11799:12726,J00121:27:H3GGKBBXX:5:1103:15777:18880,J00121:27:H3GGKBBXX:5:1109:6218:16489,J00121:27:H3GGKBBXX:5:1128:15240:25826,J00121:27:H3GGKBBXX:5:2224:5030:32648,J00121:27:H3GGKBBXX:5:1112:25215:32173,J00121:27:H3GGKBBXX:5:2109:22901:37730,J00121:27:H3GGKBBXX:5:2218:29609:29624,J00121:27:H3GGKBBXX:5:2223:24708:33088,J00121:27:H3GGKBBXX:5:2227:10389:40104,J00121:27:H3GGKBBXX:5:1119:10358:15047,J00121:27:H3GGKBBXX:5:2102:7019:47911,J00121:27:H3GGKBBXX:5:2219:27143:41423,J00121:27:H3GGKBBXX:5:1224:25438:8400,J00121:27:H3GGKBBXX:5:2106:8460:20269,J00121:27:H3GGKBBXX:5:1217:11799:6853,J00121:27:H3GGKBBXX:5:1223:26047:8049,J00121:27:H3GGKBBXX:5:1122:7354:11530,J00121:27:H3GGKBBXX:5:1122:7090:11741,J00121:27:H3GGKBBXX:5:1227:17756:27690,J00121:27:H3GGKBBXX:5:2220:15382:32930,J00121:27:H3GGKBBXX:5:1113:23409:7064,J00121:27:H3GGKBBXX:5:2218:8775:24929,J00121:27:H3GGKBBXX:5:2107:7557:12726,J00121:27:H3GGKBBXX:5:2221:25256:34881,J00121:27:H3GGKBBXX:5:1217:14052:13957,J00121:27:H3GGKBBXX:5:2206:3356:46205,J00121:27:H3GGKBBXX:5:2215:22739:31083,J00121:27:H3GGKBBXX:5:1123:28239:32982,J00121:27:H3GGKBBXX:5:2113:18284:39400,J00121:27:H3GGKBBXX:5:2219:6025:36446;sequence=TACCATGAATTCATGGAATTTTTACTTGGAATTTCAATATTAAATTAAGTTAAGAATATTTTGTGAGTCAACTG;start=206498;subtype=IES;support_ref=56;support_variant=31;type=IES;
scaffold51_27_with_IES	MILORD	internal_eliminated_sequence	207020	207045	.	.	.	ID=MILORD.27.207020.207045;Name=MILORD.27.207020.207045;bounded_by_ta=TRUE;common_boundary=Both;end=207045;ies_id=IESPGM.PTET51.1.27.201600;ies_left_dist=0;ies_min_dist=0;ies_right_dist=0;junction_seq=acgaccctcagtagtTAatagtgaaaggaata;read_names=J00121:27:H3GGKBBXX:5:2226:12723:42108,J00121:27:H3GGKBBXX:5:1120:19928:3424,J00121:27:H3GGKBBXX:5:1117:11830:38767,J00121:27:H3GGKBBXX:5:1109:25154:32490,J00121:27:H3GGKBBXX:5:2121:17797:7820,J00121:27:H3GGKBBXX:5:1204:12702:34512,J00121:27:H3GGKBBXX:5:1101:22577:4743,J00121:27:H3GGKBBXX:5:1116:2006:31558,J00121:27:H3GGKBBXX:5:1123:20689:9737,J00121:27:H3GGKBBXX:5:1107:12276:37220,J00121:27:H3GGKBBXX:5:1215:22374:30802,J00121:27:H3GGKBBXX:5:1221:16711:45818,J00121:27:H3GGKBBXX:5:1221:4706:28604,J00121:27:H3GGKBBXX:5:1114:11464:43128,J00121:27:H3GGKBBXX:5:2124:24200:28938,J00121:27:H3GGKBBXX:5:1228:4584:15416,J00121:27:H3GGKBBXX:5:1227:16173:14502,J00121:27:H3GGKBBXX:5:2208:27326:27250,J00121:27:H3GGKBBXX:5:1209:11109:23944,J00121:27:H3GGKBBXX:5:2121:10896:8277,J00121:27:H3GGKBBXX:5:1207:8603:28041,J00121:27:H3GGKBBXX:5:1106:6167:4233,J00121:27:H3GGKBBXX:5:1222:29112:16207,J00121:27:H3GGKBBXX:5:2223:21460:16454,J00121:27:H3GGKBBXX:5:2124:22221:41053,J00121:27:H3GGKBBXX:5:1110:14377:22010,J00121:27:H3GGKBBXX:5:1109:16386:46557,J00121:27:H3GGKBBXX:5:1121:26159:7961,J00121:27:H3GGKBBXX:5:1224:22668:19320,J00121:27:H3GGKBBXX:5:2227:11982:11214,J00121:27:H3GGKBBXX:5:2121:28970:3934,J00121:27:H3GGKBBXX:5:1113:5325:6150,J00121:27:H3GGKBBXX:5:2212:5883:14256,J00121:27:H3GGKBBXX:5:2121:27813:6431,J00121:27:H3GGKBBXX:5:1221:17208:44605,J00121:27:H3GGKBBXX:5:1219:24129:13974,J00121:27:H3GGKBBXX:5:1228:23642:25122,J00121:27:H3GGKBBXX:5:2203:29214:7310,J00121:27:H3GGKBBXX:5:1120:18132:45361,J00121:27:H3GGKBBXX:5:1111:12043:36569,J00121:27:H3GGKBBXX:5:2116:21633:23223,J00121:27:H3GGKBBXX:5:1103:13504:31154,J00121:27:H3GGKBBXX:5:2217:25073:20990,J00121:27:H3GGKBBXX:5:1115:31081:43779,J00121:27:H3GGKBBXX:5:2208:17685:16067,J00121:27:H3GGKBBXX:5:1221:8055:44886,J00121:27:H3GGKBBXX:5:1217:28777:23188,J00121:27:H3GGKBBXX:5:1128:22130:3547,J00121:27:H3GGKBBXX:5:2103:11941:48350;sequence=TATAAATCAAATTACAATTTTAATTA;start=207020;subtype=IES;support_ref=6;support_variant=49;type=IES;
scaffold51_27_with_IES	MILORD	internal_eliminated_sequence	207418	207516	.	.	.	ID=MILORD.27.207418.207516;Name=MILORD.27.207418.207516;bounded_by_ta=TRUE;common_boundary=Both;end=207516;ies_id=IESPGM.PTET51.1.27.201972;ies_left_dist=0;ies_min_dist=0;ies_right_dist=0;junction_seq=ttaaaagttttagatTAtcacttgatcaagaa;read_names=J00121:27:H3GGKBBXX:5:1128:17533:22907,J00121:27:H3GGKBBXX:5:1109:8836:7486,J00121:27:H3GGKBBXX:5:2205:12327:5728,J00121:27:H3GGKBBXX:5:1220:20324:9139,J00121:27:H3GGKBBXX:5:1111:23734:3196,J00121:27:H3GGKBBXX:5:1203:9719:21606,J00121:27:H3GGKBBXX:5:2109:9252:23259,J00121:27:H3GGKBBXX:5:1124:13971:47014,J00121:27:H3GGKBBXX:5:1101:5568:18493,J00121:27:H3GGKBBXX:5:1204:17969:10546,J00121:27:H3GGKBBXX:5:2119:12916:21236,J00121:27:H3GGKBBXX:5:1108:18446:6765,J00121:27:H3GGKBBXX:5:1104:13311:48649,J00121:27:H3GGKBBXX:5:1122:10470:12849,J00121:27:H3GGKBBXX:5:1102:16204:3055,J00121:27:H3GGKBBXX:5:2106:26534:35936,J00121:27:H3GGKBBXX:5:1203:22627:39084,J00121:27:H3GGKBBXX:5:2106:26382:36235,J00121:27:H3GGKBBXX:5:1108:17736:26424,J00121:27:H3GGKBBXX:5:1104:27996:41106,J00121:27:H3GGKBBXX:5:2211:2777:12919,J00121:27:H3GGKBBXX:5:1228:7923:25773,J00121:27:H3GGKBBXX:5:2222:21186:33387,J00121:27:H3GGKBBXX:5:2203:10855:32226,J00121:27:H3GGKBBXX:5:1108:17736:26459,J00121:27:H3GGKBBXX:5:2114:28798:2404,J00121:27:H3GGKBBXX:5:1121:10044:34090,J00121:27:H3GGKBBXX:5:2107:10642:28762,J00121:27:H3GGKBBXX:5:2212:19481:42530,J00121:27:H3GGKBBXX:5:1201:8613:46627,J00121:27:H3GGKBBXX:5:1119:17249:28463,J00121:27:H3GGKBBXX:5:1225:19309:14801,J00121:27:H3GGKBBXX:5:1227:27194:36095,J00121:27:H3GGKBBXX:5:2209:9191:7222,J00121:27:H3GGKBBXX:5:2207:3640:25246,J00121:27:H3GGKBBXX:5:1119:17675:8981,J00121:27:H3GGKBBXX:5:1202:9333:18019,J00121:27:H3GGKBBXX:5:2225:5436:14994,J00121:27:H3GGKBBXX:5:1126:5538:40244,J00121:27:H3GGKBBXX:5:2217:8095:22555,J00121:27:H3GGKBBXX:5:1218:19167:46768,J00121:27:H3GGKBBXX:5:2225:24728:23452,J00121:27:H3GGKBBXX:5:2126:13545:26160,J00121:27:H3GGKBBXX:5:1208:25378:3582,J00121:27:H3GGKBBXX:5:2217:25073:32244,J00121:27:H3GGKBBXX:5:2109:3062:36587,J00121:27:H3GGKBBXX:5:2217:20375:43620,J00121:27:H3GGKBBXX:5:2225:17005:7855,J00121:27:H3GGKBBXX:5:1222:18913:5464,J00121:27:H3GGKBBXX:5:2207:22729:15944,J00121:27:H3GGKBBXX:5:1103:15108:32947,J00121:27:H3GGKBBXX:5:1202:9648:30837,J00121:27:H3GGKBBXX:5:1210:6806:3864,J00121:27:H3GGKBBXX:5:2216:25723:30802,J00121:27:H3GGKBBXX:5:2222:2828:3618,J00121:27:H3GGKBBXX:5:2120:8542:6624,J00121:27:H3GGKBBXX:5:2207:12114:39682,J00121:27:H3GGKBBXX:5:1209:24079:31505,J00121:27:H3GGKBBXX:5:2201:17381:39523,J00121:27:H3GGKBBXX:5:1111:13829:5411,J00121:27:H3GGKBBXX:5:1226:13859:16964,J00121:27:H3GGKBBXX:5:2209:9029:6167,J00121:27:H3GGKBBXX:5:2113:21856:23188,J00121:27:H3GGKBBXX:5:2225:19603:24841;sequence=TATAGTTGATTTGTGAAATATTTGATATTATTCATTAATACTATCTAAAGAATAAGGTTTAGCTTATCGAAATATAAAATAACGTAAATTTACAAACAG;start=207418;subtype=IES;support_ref=6;support_variant=64;type=IES;
scaffold51_27_with_IES	MILORD	internal_eliminated_sequence	210959	211013	.	.	.	ID=MILORD.27.210959.211013;Name=MILORD.27.210959.211013;bounded_by_ta=TRUE;common_boundary=Both;end=211013;ies_id=IESPGM.PTET51.1.27.205414;ies_left_dist=0;ies_min_dist=0;ies_right_dist=0;junction_seq=ttgatgcggtaattgTAcctggatttggttgt;read_names=J00121:27:H3GGKBBXX:5:1111:15290:34741,J00121:27:H3GGKBBXX:5:2228:19289:19654,J00121:27:H3GGKBBXX:5:2228:16407:4040,J00121:27:H3GGKBBXX:5:1223:11129:45643,J00121:27:H3GGKBBXX:5:1120:15361:38029,J00121:27:H3GGKBBXX:5:1121:22069:43638,J00121:27:H3GGKBBXX:5:1101:3701:32842,J00121:27:H3GGKBBXX:5:1109:22972:10282,J00121:27:H3GGKBBXX:5:2208:18274:12480,J00121:27:H3GGKBBXX:5:1209:25844:16840,J00121:27:H3GGKBBXX:5:1225:21237:30134,J00121:27:H3GGKBBXX:5:2209:6796:33633,J00121:27:H3GGKBBXX:5:1118:24495:42882,J00121:27:H3GGKBBXX:5:2215:11403:26670,J00121:27:H3GGKBBXX:5:2109:9749:3934,J00121:27:H3GGKBBXX:5:1123:4797:22819,J00121:27:H3GGKBBXX:5:1211:5639:8945,J00121:27:H3GGKBBXX:5:1112:9546:23065,J00121:27:H3GGKBBXX:5:1213:9709:6607,J00121:27:H3GGKBBXX:5:2228:20314:10106,J00121:27:H3GGKBBXX:5:1118:17289:28041,J00121:27:H3GGKBBXX:5:2102:13758:9297,J00121:27:H3GGKBBXX:5:2212:4665:33774,J00121:27:H3GGKBBXX:5:1202:7517:18177,J00121:27:H3GGKBBXX:5:2223:7243:47208,J00121:27:H3GGKBBXX:5:2125:21257:33826,J00121:27:H3GGKBBXX:5:2104:23734:8752,J00121:27:H3GGKBBXX:5:2201:14732:42741,J00121:27:H3GGKBBXX:5:2101:28889:14168,J00121:27:H3GGKBBXX:5:1214:10784:22889,J00121:27:H3GGKBBXX:5:2218:23155:20199,J00121:27:H3GGKBBXX:5:2104:15635:24120,J00121:27:H3GGKBBXX:5:1217:26677:21729,J00121:27:H3GGKBBXX:5:2216:5203:7591,J00121:27:H3GGKBBXX:5:1215:19015:4022,J00121:27:H3GGKBBXX:5:1117:28798:30081;sequence=TATTATGCAATTTAATAATGATCTAGAATTTTACTTATTTATAGGATCACAACTG;start=210959;subtype=IES;support_ref=92;support_variant=36;type=IES;
scaffold51_27_with_IES	MILORD	internal_eliminated_sequence	211816	211865	.	.	.	ID=MILORD.27.211816.211865;Name=MILORD.27.211816.211865;bounded_by_ta=TRUE;common_boundary=Both;end=211865;ies_id=IESPGM.PTET51.1.27.206216;ies_left_dist=0;ies_min_dist=0;ies_right_dist=0;junction_seq=gttaatattttttttTAactaaattatcttag;read_names=J00121:27:H3GGKBBXX:5:2102:26636:40754,J00121:27:H3GGKBBXX:5:1207:21684:29219,J00121:27:H3GGKBBXX:5:2119:22983:46627,J00121:27:H3GGKBBXX:5:1213:18375:41704,J00121:27:H3GGKBBXX:5:1104:26098:25369,J00121:27:H3GGKBBXX:5:1219:20222:17051,J00121:27:H3GGKBBXX:5:1117:31132:37501,J00121:27:H3GGKBBXX:5:2219:5041:26336,J00121:27:H3GGKBBXX:5:1126:6248:22450,J00121:27:H3GGKBBXX:5:1120:9151:32086,J00121:27:H3GGKBBXX:5:2211:11830:16612,J00121:27:H3GGKBBXX:5:2122:5030:41053;sequence=TATACCTGTTTCTTTATTTTCACATTATAATATTATTGTATAATGGAGTA;start=211816;subtype=IES;support_ref=38;support_variant=12;type=IES;
scaffold51_27_with_IES	MILORD	internal_eliminated_sequence	212163	212190	.	.	.	ID=MILORD.27.212163.212190;Name=MILORD.27.212163.212190;bounded_by_ta=TRUE;common_boundary=Both;end=212190;ies_id=IESPGM.PTET51.1.27.206513;ies_left_dist=0;ies_min_dist=0;ies_right_dist=0;junction_seq=aagattaagaacaagTAattgaaatgtctaga;read_names=J00121:27:H3GGKBBXX:5:1115:21673:37255,J00121:27:H3GGKBBXX:5:1212:30919:30732,J00121:27:H3GGKBBXX:5:1216:8176:1631,J00121:27:H3GGKBBXX:5:1110:28848:4567,J00121:27:H3GGKBBXX:5:2227:27529:44939,J00121:27:H3GGKBBXX:5:2210:27955:29923,J00121:27:H3GGKBBXX:5:2207:16062:47295,J00121:27:H3GGKBBXX:5:2108:21998:34442,J00121:27:H3GGKBBXX:5:2110:19877:41176,J00121:27:H3GGKBBXX:5:1125:24160:37202,J00121:27:H3GGKBBXX:5:2226:29406:5288,J00121:27:H3GGKBBXX:5:1111:12682:16366,J00121:27:H3GGKBBXX:5:2118:15442:41968,J00121:27:H3GGKBBXX:5:2227:16965:36763,J00121:27:H3GGKBBXX:5:1107:14722:45994,J00121:27:H3GGKBBXX:5:1128:25784:9526,J00121:27:H3GGKBBXX:5:2118:21166:34020,J00121:27:H3GGKBBXX:5:2121:18172:3864,J00121:27:H3GGKBBXX:5:2111:25489:44218,J00121:27:H3GGKBBXX:5:2119:9374:44886,J00121:27:H3GGKBBXX:5:1227:29508:17491,J00121:27:H3GGKBBXX:5:1114:29417:14027,J00121:27:H3GGKBBXX:5:1127:14204:20656,J00121:27:H3GGKBBXX:5:2201:31416:13974,J00121:27:H3GGKBBXX:5:1117:15615:32244,J00121:27:H3GGKBBXX:5:1226:25560:44341,J00121:27:H3GGKBBXX:5:1220:2615:2791,J00121:27:H3GGKBBXX:5:2221:14783:18775,J00121:27:H3GGKBBXX:5:2225:8318:15170,J00121:27:H3GGKBBXX:5:2209:13139:2879,J00121:27:H3GGKBBXX:5:2215:30208:42161,J00121:27:H3GGKBBXX:5:2119:9232:37642,J00121:27:H3GGKBBXX:5:2105:29609:16366,J00121:27:H3GGKBBXX:5:1202:20232:49247,J00121:27:H3GGKBBXX:5:2108:5954:40789,J00121:27:H3GGKBBXX:5:1218:5741:48579,J00121:27:H3GGKBBXX:5:1104:26403:34793,J00121:27:H3GGKBBXX:5:2120:12378:27479,J00121:27:H3GGKBBXX:5:1222:6776:40702,J00121:27:H3GGKBBXX:5:2104:25347:27232,J00121:27:H3GGKBBXX:5:2221:14955:18757,J00121:27:H3GGKBBXX:5:1205:14428:13834,J00121:27:H3GGKBBXX:5:2227:15716:42020,J00121:27:H3GGKBBXX:5:2224:25479:26758,J00121:27:H3GGKBBXX:5:1102:28493:2053,J00121:27:H3GGKBBXX:5:1111:10348:2404,J00121:27:H3GGKBBXX:5:2224:19796:42302,J00121:27:H3GGKBBXX:5:2226:21481:10546,J00121:27:H3GGKBBXX:5:2204:20263:2703;sequence=TATCGCTGAATCAATATTTACCTTATTA;start=212163;subtype=IES;support_ref=0;support_variant=49;type=IES;
scaffold51_27_with_IES	MILORD	internal_eliminated_sequence	212560	212603	.	.	.	ID=MILORD.27.212560.212603;Name=MILORD.27.212560.212603;bounded_by_ta=TRUE;common_boundary=Both;end=212603;ies_id=IESPGM.PTET51.1.27.206882;ies_left_dist=0;ies_min_dist=0;ies_right_dist=0;junction_seq=tatccagatgctactTAtattaatagaatgat;read_names=J00121:27:H3GGKBBXX:5:2107:7507:11020;sequence=TATAGTTGAATGCCATCAAATATTGTACTTATTAATTTTGGTTG;start=212560;subtype=IES;support_ref=14;support_variant=1;type=IES;
scaffold51_27_with_IES	MILORD	internal_eliminated_sequence	212658	212686	.	.	.	ID=MILORD.27.212658.212686;Name=MILORD.27.212658.212686;bounded_by_ta=TRUE;common_boundary=Both;end=212686;ies_id=IESPGM.PTET51.1.27.206907;ies_left_dist=0;ies_min_dist=0;ies_right_dist=0;junction_seq=tttctgtatcagaatTAaaacagagattaagt;read_names=J00121:27:H3GGKBBXX:5:1109:21399:33404;sequence=TATAATGGAATTGAGACTGATTCTATCTA;start=212658;subtype=IES;support_ref=0;support_variant=1;type=IES;
scaffold51_27_with_IES	MILORD	internal_eliminated_sequence	213360	213385	.	.	.	ID=MILORD.27.213360.213385;Name=MILORD.27.213360.213385;bounded_by_ta=TRUE;common_boundary=Both;end=213385;ies_id=IESPGM.PTET51.1.27.207580;ies_left_dist=0;ies_min_dist=0;ies_right_dist=0;junction_seq=tttatattctcgtaaTAacacccatattttta;read_names=J00121:27:H3GGKBBXX:5:1117:22648:48649,J00121:27:H3GGKBBXX:5:1119:5873:6501,J00121:27:H3GGKBBXX:5:1126:5172:20234,J00121:27:H3GGKBBXX:5:1227:28097:43075,J00121:27:H3GGKBBXX:5:2114:24312:14045,J00121:27:H3GGKBBXX:5:1107:16620:42776,J00121:27:H3GGKBBXX:5:1226:16102:2703,J00121:27:H3GGKBBXX:5:2119:9455:31734,J00121:27:H3GGKBBXX:5:2123:8298:23997,J00121:27:H3GGKBBXX:5:1219:28331:3670,J00121:27:H3GGKBBXX:5:2228:9161:34670,J00121:27:H3GGKBBXX:5:2102:3742:2316,J00121:27:H3GGKBBXX:5:2207:19126:24964,J00121:27:H3GGKBBXX:5:2218:2027:20762,J00121:27:H3GGKBBXX:5:1124:29193:1261,J00121:27:H3GGKBBXX:5:1208:27722:25158,J00121:27:H3GGKBBXX:5:1221:23135:27760,J00121:27:H3GGKBBXX:5:2202:31081:34284,J00121:27:H3GGKBBXX:5:1212:13484:21764,J00121:27:H3GGKBBXX:5:1118:7192:22256,J00121:27:H3GGKBBXX:5:1124:16873:43181,J00121:27:H3GGKBBXX:5:1206:23175:46153,J00121:27:H3GGKBBXX:5:2120:15970:998,J00121:27:H3GGKBBXX:5:2219:24485:16207,J00121:27:H3GGKBBXX:5:1122:23054:7996,J00121:27:H3GGKBBXX:5:1124:29254:39383,J00121:27:H3GGKBBXX:5:2227:11870:3565,J00121:27:H3GGKBBXX:5:1118:1945:26002,J00121:27:H3GGKBBXX:5:1218:6532:43058,J00121:27:H3GGKBBXX:5:1105:5863:7609,J00121:27:H3GGKBBXX:5:1125:23663:36095,J00121:27:H3GGKBBXX:5:1115:9546:10405,J00121:27:H3GGKBBXX:5:2107:14976:24560,J00121:27:H3GGKBBXX:5:1109:6847:16383,J00121:27:H3GGKBBXX:5:2122:26108:32103,J00121:27:H3GGKBBXX:5:1108:29356:38890,J00121:27:H3GGKBBXX:5:2205:14022:15873,J00121:27:H3GGKBBXX:5:1222:16041:37941,J00121:27:H3GGKBBXX:5:1223:15037:7222,J00121:27:H3GGKBBXX:5:1109:19634:25668,J00121:27:H3GGKBBXX:5:2216:11201:8418,J00121:27:H3GGKBBXX:5:2209:7811:29554,J00121:27:H3GGKBBXX:5:2210:19238:21184,J00121:27:H3GGKBBXX:5:2218:14083:29694,J00121:27:H3GGKBBXX:5:1206:5518:38873,J00121:27:H3GGKBBXX:5:1113:28787:24542,J00121:27:H3GGKBBXX:5:1104:3985:14203,J00121:27:H3GGKBBXX:5:2107:13190:44183,J00121:27:H3GGKBBXX:5:1126:15615:1859,J00121:27:H3GGKBBXX:5:2202:26545:25193,J00121:27:H3GGKBBXX:5:2213:15473:25843,J00121:27:H3GGKBBXX:5:1125:23784:21782,J00121:27:H3GGKBBXX:5:2203:20405:8576,J00121:27:H3GGKBBXX:5:1218:27864:31804;sequence=TATAACTTAAATATTCTTTTACTCTG;start=213360;subtype=IES;support_ref=0;support_variant=54;type=IES;
scaffold51_27_with_IES	MILORD	internal_eliminated_sequence	213452	213902	.	.	.	ID=MILORD.27.213452.213902;Name=MILORD.27.213452.213902;bounded_by_ta=TRUE;common_boundary=None;end=213902;ies_id=IESPGM.PTET51.1.27.207711;ies_left_dist=65;ies_min_dist=65;ies_right_dist=-312;junction_seq=atacctataacataaTAgtataatggaggtaa;read_names=J00121:27:H3GGKBBXX:5:1107:2899:36763;sequence=TATGACTGTCTTAATTAAAATATTATTAAGAGACAAAATAATAGTGCAAGAATAGTGTTGATTAATACAATCAGCAAAGTGTTAATATTTATTTTTATTAAAGTTCAGTTAAAAATCAAAATTAAATTCCACACTAGTGTATCATACTATGATAATATTGTTTTCCAAAAATTAATTGAAGTGTAATAGCCATAGTTAAATCTAATAGACACAGTGTTACTGTTTGTTTAATTCTACTCTAAAAACTCTGAGTCACCATTTTTAGCTTTTAAACCAAATATTAAGTATATTTATTCGATTTAACTAAATATGAAGATTGATTTTGATGATGTAATTAAACATCCTATTATTTTTACATTGAAAATGTTGTATGGTTATGTAATGGAACTTTTTTTTCAAAAATCTTATCTATTGCTTTGAAGAAGAATTCAATTAGCAAGCCCACAAAGTA;start=213452;subtype=EXTERNAL;support_ref=0;support_variant=1;type=ALTERNATIVE;
scaffold51_27_with_IES	MILORD	internal_eliminated_sequence	213517	213590	.	.	.	ID=MILORD.27.213517.213590;Name=MILORD.27.213517.213590;bounded_by_ta=TRUE;common_boundary=Both;end=213590;ies_id=IESPGM.PTET51.1.27.207711;ies_left_dist=0;ies_min_dist=0;ies_right_dist=0;junction_seq=aatagtgttgattaaTAtcatactatgataat;read_names=J00121:27:H3GGKBBXX:5:1210:25814:42319,J00121:27:H3GGKBBXX:5:2117:27377:33457,J00121:27:H3GGKBBXX:5:1214:10023:22555,J00121:27:H3GGKBBXX:5:1216:13007:39647,J00121:27:H3GGKBBXX:5:1103:17198:12093,J00121:27:H3GGKBBXX:5:1114:27082:28305,J00121:27:H3GGKBBXX:5:2214:3681:31329,J00121:27:H3GGKBBXX:5:1213:22181:15627,J00121:27:H3GGKBBXX:5:1126:11576:5306,J00121:27:H3GGKBBXX:5:1212:10561:46451,J00121:27:H3GGKBBXX:5:2128:28280:27320,J00121:27:H3GGKBBXX:5:1220:9242:42900,J00121:27:H3GGKBBXX:5:1224:6776:37079,J00121:27:H3GGKBBXX:5:1106:5274:31453,J00121:27:H3GGKBBXX:5:1204:21136:32138,J00121:27:H3GGKBBXX:5:2215:31314:41757,J00121:27:H3GGKBBXX:5:2113:16620:38451,J00121:27:H3GGKBBXX:5:1110:28473:33527,J00121:27:H3GGKBBXX:5:1219:3802:26054,J00121:27:H3GGKBBXX:5:1111:3772:26705,J00121:27:H3GGKBBXX:5:1206:19502:46223,J00121:27:H3GGKBBXX:5:2208:22140:1384,J00121:27:H3GGKBBXX:5:1219:16082:11179,J00121:27:H3GGKBBXX:5:2103:15534:11319,J00121:27:H3GGKBBXX:5:1116:11302:21711,J00121:27:H3GGKBBXX:5:2117:1407:34670,J00121:27:H3GGKBBXX:5:1202:12753:12550;sequence=TACAATCAGCAAAGTGTTAATATTTATTTTTATTAAAGTTCAGTTAAAAATCAAAATTAAATTCCACACTAGTG;start=213517;subtype=IES;support_ref=0;support_variant=27;type=IES;
scaffold51_27_with_IES	MILORD	internal_eliminated_sequence	216913	216940	.	.	.	ID=MILORD.27.216913.216940;Name=MILORD.27.216913.216940;bounded_by_ta=TRUE;common_boundary=Both;end=216940;ies_id=IESPGM.PTET51.1.27.211033;ies_left_dist=0;ies_min_dist=0;ies_right_dist=0;junction_seq=aaaatcaaatgtgtgTAtaaaacttcatctta;read_names=J00121:27:H3GGKBBXX:5:1208:4533:30732,J00121:27:H3GGKBBXX:5:2210:20527:42442,J00121:27:H3GGKBBXX:5:2218:16336:44922,J00121:27:H3GGKBBXX:5:1208:12865:42284,J00121:27:H3GGKBBXX:5:1121:5873:38750,J00121:27:H3GGKBBXX:5:1127:29356:18669,J00121:27:H3GGKBBXX:5:2217:21318:45607,J00121:27:H3GGKBBXX:5:2218:9719:38838;sequence=TAAAGTAGAAGAAAAATCAAATAAACTA;start=216913;subtype=IES;support_ref=2;support_variant=8;type=IES;
scaffold51_27_with_IES	MILORD	internal_eliminated_sequence	216967	217034	.	.	.	ID=MILORD.27.216967.217034;Name=MILORD.27.216967.217034;bounded_by_ta=TRUE;common_boundary=Both;end=217034;ies_id=IESPGM.PTET51.1.27.211059;ies_left_dist=0;ies_min_dist=0;ies_right_dist=0;junction_seq=atcttaatagtatggTAgatatgaatcaatca;read_names=J00121:27:H3GGKBBXX:5:2111:4503:5288,J00121:27:H3GGKBBXX:5:1223:21765:8576,J00121:27:H3GGKBBXX:5:1115:4432:11741,J00121:27:H3GGKBBXX:5:1212:16955:4321,J00121:27:H3GGKBBXX:5:1106:23023:15926,J00121:27:H3GGKBBXX:5:1117:17949:15574;sequence=TATTATTGCAAAAGAAAAGTGCTGTCGTTTTCTTATTATTATTCTTAGGAAATCATTTATACTTACAA;start=216967;subtype=IES;support_ref=1;support_variant=6;type=IES;
scaffold51_27_with_IES	MILORD	internal_eliminated_sequence	217587	217612	.	.	.	ID=MILORD.27.217587.217612;Name=MILORD.27.217587.217612;bounded_by_ta=TRUE;common_boundary=Both;end=217612;ies_id=IESPGM.PTET51.1.27.211611;ies_left_dist=0;ies_min_dist=0;ies_right_dist=0;junction_seq=gccctccttatccgtTAaaatattcatatatt;read_names=J00121:27:H3GGKBBXX:5:1226:28097:1965,J00121:27:H3GGKBBXX:5:2122:27681:33457,J00121:27:H3GGKBBXX:5:2222:29173:22116,J00121:27:H3GGKBBXX:5:1201:12976:46240,J00121:27:H3GGKBBXX:5:1125:10439:11143,J00121:27:H3GGKBBXX:5:1214:27428:16911,J00121:27:H3GGKBBXX:5:2124:22079:44183,J00121:27:H3GGKBBXX:5:1223:10713:12040,J00121:27:H3GGKBBXX:5:2102:25438:14519,J00121:27:H3GGKBBXX:5:1128:29082:4655,J00121:27:H3GGKBBXX:5:1126:25043:37396,J00121:27:H3GGKBBXX:5:2226:7527:42143,J00121:27:H3GGKBBXX:5:2203:2625:7380,J00121:27:H3GGKBBXX:5:1216:20354:35040,J00121:27:H3GGKBBXX:5:1220:5802:16260,J00121:27:H3GGKBBXX:5:1118:4381:47454,J00121:27:H3GGKBBXX:5:2115:7009:7310,J00121:27:H3GGKBBXX:5:2205:28798:22520,J00121:27:H3GGKBBXX:5:1122:14600:42267,J00121:27:H3GGKBBXX:5:2112:22648:35391,J00121:27:H3GGKBBXX:5:1101:16285:18669,J00121:27:H3GGKBBXX:5:2222:25266:40350,J00121:27:H3GGKBBXX:5:1211:24556:18370,J00121:27:H3GGKBBXX:5:2208:12520:44781,J00121:27:H3GGKBBXX:5:1126:25053:37097,J00121:27:H3GGKBBXX:5:1223:13707:33615,J00121:27:H3GGKBBXX:5:1116:19532:12093,J00121:27:H3GGKBBXX:5:1111:2402:44799,J00121:27:H3GGKBBXX:5:2205:2899:15909,J00121:27:H3GGKBBXX:5:1110:15209:4110,J00121:27:H3GGKBBXX:5:1105:25367:24138,J00121:27:H3GGKBBXX:5:2208:13047:28041,J00121:27:H3GGKBBXX:5:2112:18599:46803,J00121:27:H3GGKBBXX:5:2204:2199:40016,J00121:27:H3GGKBBXX:5:1212:17685:5270,J00121:27:H3GGKBBXX:5:1212:5436:47243,J00121:27:H3GGKBBXX:5:1102:22983:8119,J00121:27:H3GGKBBXX:5:2217:23277:45520;sequence=TATAGTTATGTTCAATTTTTAAACTA;start=217587;subtype=IES;support_ref=0;support_variant=38;type=IES;
scaffold51_27_with_IES	MILORD	internal_eliminated_sequence	217705	217730	.	.	.	ID=MILORD.27.217705.217730;Name=MILORD.27.217705.217730;bounded_by_ta=TRUE;common_boundary=Both;end=217730;ies_id=IESPGM.PTET51.1.27.211703;ies_left_dist=0;ies_min_dist=0;ies_right_dist=0;junction_seq=aaatcaacataaagtTAtatactataatgggg;read_names=J00121:27:H3GGKBBXX:5:2110:29061:36587,J00121:27:H3GGKBBXX:5:2120:11789:9297,J00121:27:H3GGKBBXX:5:2209:22110:22573,J00121:27:H3GGKBBXX:5:1105:8968:22239,J00121:27:H3GGKBBXX:5:2209:23186:43955,J00121:27:H3GGKBBXX:5:2226:20232:33035,J00121:27:H3GGKBBXX:5:2225:20567:27285,J00121:27:H3GGKBBXX:5:1222:14194:44025,J00121:27:H3GGKBBXX:5:1222:6177:13675,J00121:27:H3GGKBBXX:5:1212:16072:23821,J00121:27:H3GGKBBXX:5:1113:28250:35989,J00121:27:H3GGKBBXX:5:1112:11535:22608,J00121:27:H3GGKBBXX:5:1113:12165:11530,J00121:27:H3GGKBBXX:5:1112:25672:7152,J00121:27:H3GGKBBXX:5:1221:23845:40561,J00121:27:H3GGKBBXX:5:2107:24048:27690,J00121:27:H3GGKBBXX:5:2111:19238:2545,J00121:27:H3GGKBBXX:5:1205:28331:15381,J00121:27:H3GGKBBXX:5:2110:4097:19742,J00121:27:H3GGKBBXX:5:1208:17523:28551,J00121:27:H3GGKBBXX:5:1223:23216:12110,J00121:27:H3GGKBBXX:5:1123:21105:39717,J00121:27:H3GGKBBXX:5:2101:22191:45818,J00121:27:H3GGKBBXX:5:2224:16417:48579,J00121:27:H3GGKBBXX:5:2223:21988:10088,J00121:27:H3GGKBBXX:5:2118:23115:10704,J00121:27:H3GGKBBXX:5:2126:17766:21025,J00121:27:H3GGKBBXX:5:2205:7202:37818,J00121:27:H3GGKBBXX:5:1109:29467:17948,J00121:27:H3GGKBBXX:5:2114:23886:28428,J00121:27:H3GGKBBXX:5:2109:9831:18740,J00121:27:H3GGKBBXX:5:1110:7121:28147,J00121:27:H3GGKBBXX:5:1103:16325:2422,J00121:27:H3GGKBBXX:5:1222:28047:41475,J00121:27:H3GGKBBXX:5:2203:32289:23892,J00121:27:H3GGKBBXX:5:1228:23652:32771,J00121:27:H3GGKBBXX:5:1125:24596:33774,J00121:27:H3GGKBBXX:5:2104:5507:14519,J00121:27:H3GGKBBXX:5:2210:12154:43128,J00121:27:H3GGKBBXX:5:2120:8258:17069,J00121:27:H3GGKBBXX:5:2202:16914:36464,J00121:27:H3GGKBBXX:5:1209:29650:11231,J00121:27:H3GGKBBXX:5:1226:27996:23311,J00121:27:H3GGKBBXX:5:2213:25164:2193,J00121:27:H3GGKBBXX:5:1202:24200:45713,J00121:27:H3GGKBBXX:5:1226:22414:38785,J00121:27:H3GGKBBXX:5:2202:10805:21377,J00121:27:H3GGKBBXX:5:1117:1884:20726,J00121:27:H3GGKBBXX:5:2224:27904:13025,J00121:27:H3GGKBBXX:5:2102:25570:18124,J00121:27:H3GGKBBXX:5:2114:23855:28551,J00121:27:H3GGKBBXX:5:2117:8643:2510,J00121:27:H3GGKBBXX:5:1219:8126:27180,J00121:27:H3GGKBBXX:5:1201:13007:24806,J00121:27:H3GGKBBXX:5:1218:10653:7187,J00121:27:H3GGKBBXX:5:1220:11231:7908,J00121:27:H3GGKBBXX:5:2202:23957:3829,J00121:27:H3GGKBBXX:5:1112:28848:31013,J00121:27:H3GGKBBXX:5:1104:16508:48878,J00121:27:H3GGKBBXX:5:1221:13575:47383,J00121:27:H3GGKBBXX:5:1216:20151:30609;sequence=TATAGTTAAATTAATTTATTTGTTAA;start=217705;subtype=IES;support_ref=0;support_variant=61;type=IES;
scaffold51_27_with_IES	MILORD	internal_eliminated_sequence	217705	217734	.	.	.	ID=MILORD.27.217705.217734;Name=MILORD.27.217705.217734;bounded_by_ta=TRUE;common_boundary=LEFT;end=217734;ies_id=IESPGM.PTET51.1.27.211703;ies_left_dist=0;ies_min_dist=0;ies_right_dist=-4;junction_seq=aaatcaacataaagtTActataatggggtgga;read_names=J00121:27:H3GGKBBXX:5:2102:18132:11776;sequence=TATAGTTAAATTAATTTATTTGTTAATATA;start=217705;subtype=PARTIAL_EXTERNAL;support_ref=0;support_variant=1;type=ALTERNATIVE;
scaffold51_27_with_IES	MILORD	internal_eliminated_sequence	219201	219254	.	.	.	ID=MILORD.27.219201.219254;Name=MILORD.27.219201.219254;bounded_by_ta=TRUE;common_boundary=Both;end=219254;ies_id=IESPGM.PTET51.1.27.213173;ies_left_dist=0;ies_min_dist=0;ies_right_dist=0;junction_seq=agacacactctaagaTAtgactgcataaatac;read_names=J00121:27:H3GGKBBXX:5:2105:16975:3055,J00121:27:H3GGKBBXX:5:2104:7405:31171,J00121:27:H3GGKBBXX:5:2115:23957:27320,J00121:27:H3GGKBBXX:5:1101:15077:43374,J00121:27:H3GGKBBXX:5:1116:27336:17210,J00121:27:H3GGKBBXX:5:2222:27082:30450,J00121:27:H3GGKBBXX:5:1109:29072:31400,J00121:27:H3GGKBBXX:5:2225:4756:45854,J00121:27:H3GGKBBXX:5:2216:16955:23065,J00121:27:H3GGKBBXX:5:1216:32258:35339,J00121:27:H3GGKBBXX:5:1208:25469:29659,J00121:27:H3GGKBBXX:5:2226:20496:6343,J00121:27:H3GGKBBXX:5:1112:29335:20076,J00121:27:H3GGKBBXX:5:2126:12581:21676,J00121:27:H3GGKBBXX:5:2207:15067:21061,J00121:27:H3GGKBBXX:5:2113:30462:37185,J00121:27:H3GGKBBXX:5:1117:7019:11020,J00121:27:H3GGKBBXX:5:1111:29904:9772,J00121:27:H3GGKBBXX:5:2205:19116:14396,J00121:27:H3GGKBBXX:5:1118:12520:31558,J00121:27:H3GGKBBXX:5:1120:22404:20726,J00121:27:H3GGKBBXX:5:1105:10064:16577,J00121:27:H3GGKBBXX:5:1122:19228:1261,J00121:27:H3GGKBBXX:5:2219:32512:11091,J00121:27:H3GGKBBXX:5:1225:20862:37185,J00121:27:H3GGKBBXX:5:1227:22851:23153,J00121:27:H3GGKBBXX:5:2108:9658:24982,J00121:27:H3GGKBBXX:5:1110:20770:39875,J00121:27:H3GGKBBXX:5:1214:18528:42530,J00121:27:H3GGKBBXX:5:1121:26717:45045,J00121:27:H3GGKBBXX:5:2207:15108:21061,J00121:27:H3GGKBBXX:5:2217:21298:46592,J00121:27:H3GGKBBXX:5:2111:15118:39049,J00121:27:H3GGKBBXX:5:1128:26666:33914,J00121:27:H3GGKBBXX:5:2116:11038:4127,J00121:27:H3GGKBBXX:5:1117:16488:45959,J00121:27:H3GGKBBXX:5:1212:27539:44324,J00121:27:H3GGKBBXX:5:2205:2432:31488,J00121:27:H3GGKBBXX:5:1101:25347:7046,J00121:27:H3GGKBBXX:5:2205:17086:20023,J00121:27:H3GGKBBXX:5:1108:18132:33158,J00121:27:H3GGKBBXX:5:2212:6705:28692,J00121:27:H3GGKBBXX:5:1111:29092:14097,J00121:27:H3GGKBBXX:5:1225:6674:16331;sequence=TATGGTTGAATAAACAATAGAAATTAATAATACAAAATTAAATAGAACTGATCG;start=219201;subtype=IES;support_ref=6;support_variant=44;type=IES;
scaffold51_27_with_IES	MILORD	internal_eliminated_sequence	224090	224118	.	.	.	ID=MILORD.27.224090.224118;Name=MILORD.27.224090.224118;bounded_by_ta=TRUE;common_boundary=Both;end=224118;ies_id=IESPGM.PTET51.1.27.218008;ies_left_dist=0;ies_min_dist=0;ies_right_dist=0;junction_seq=actctttaatataggTAcctgcactactcaac;read_names=J00121:27:H3GGKBBXX:5:1207:10866:10827,J00121:27:H3GGKBBXX:5:1128:11383:6062,J00121:27:H3GGKBBXX:5:1225:30634:1683,J00121:27:H3GGKBBXX:5:2213:17503:29079,J00121:27:H3GGKBBXX:5:1201:23703:12497,J00121:27:H3GGKBBXX:5:1110:8633:7064,J00121:27:H3GGKBBXX:5:2226:14945:14308,J00121:27:H3GGKBBXX:5:2122:19086:40578,J00121:27:H3GGKBBXX:5:2219:17898:41651,J00121:27:H3GGKBBXX:5:2218:13535:6906,J00121:27:H3GGKBBXX:5:2220:15585:27303,J00121:27:H3GGKBBXX:5:1228:28818:9614,J00121:27:H3GGKBBXX:5:2118:18751:41792,J00121:27:H3GGKBBXX:5:2123:13464:22784,J00121:27:H3GGKBBXX:5:2125:20253:34231,J00121:27:H3GGKBBXX:5:1116:3742:36429,J00121:27:H3GGKBBXX:5:1214:14265:42214,J00121:27:H3GGKBBXX:5:1122:11951:26072,J00121:27:H3GGKBBXX:5:2209:15422:18968,J00121:27:H3GGKBBXX:5:1222:27154:33035,J00121:27:H3GGKBBXX:5:2216:12124:24648,J00121:27:H3GGKBBXX:5:1116:16508:24296,J00121:27:H3GGKBBXX:5:2209:17360:3266,J00121:27:H3GGKBBXX:5:1112:17908:4356,J00121:27:H3GGKBBXX:5:1128:10764:11108,J00121:27:H3GGKBBXX:5:2110:16884:18300,J00121:27:H3GGKBBXX:5:2212:14306:18194,J00121:27:H3GGKBBXX:5:1209:22861:35339,J00121:27:H3GGKBBXX:5:1228:7070:10686,J00121:27:H3GGKBBXX:5:1224:7912:47489,J00121:27:H3GGKBBXX:5:1118:2240:22186,J00121:27:H3GGKBBXX:5:1109:14093:6150;sequence=TACTGTTATGATAACTAACAATCTCACCA;start=224090;subtype=IES;support_ref=6;support_variant=32;type=IES;
scaffold51_27_with_IES	MILORD	internal_eliminated_sequence	228193	228231	.	.	.	ID=MILORD.27.228193.228231;Name=MILORD.27.228193.228231;bounded_by_ta=TRUE;common_boundary=Both;end=228231;ies_id=IESPGM.PTET51.1.27.222082;ies_left_dist=0;ies_min_dist=0;ies_right_dist=0;junction_seq=agttggccttcttttTAcataaatactatcaa;read_names=J00121:27:H3GGKBBXX:5:1207:19624:18511,J00121:27:H3GGKBBXX:5:1206:7628:3846,J00121:27:H3GGKBBXX:5:1223:16610:13816,J00121:27:H3GGKBBXX:5:2218:5609:9913,J00121:27:H3GGKBBXX:5:1123:26007:39699,J00121:27:H3GGKBBXX:5:1103:21399:2914,J00121:27:H3GGKBBXX:5:1124:15148:14344,J00121:27:H3GGKBBXX:5:2219:14905:21834,J00121:27:H3GGKBBXX:5:1205:19116:18581,J00121:27:H3GGKBBXX:5:2214:22698:5200,J00121:27:H3GGKBBXX:5:1112:5781:34266,J00121:27:H3GGKBBXX:5:1109:11789:19355,J00121:27:H3GGKBBXX:5:2102:15706:49212,J00121:27:H3GGKBBXX:5:2218:16285:12620,J00121:27:H3GGKBBXX:5:1119:11820:10088,J00121:27:H3GGKBBXX:5:1127:22648:35215,J00121:27:H3GGKBBXX:5:1206:20588:12620,J00121:27:H3GGKBBXX:5:2218:23165:25632,J00121:27:H3GGKBBXX:5:2213:30716:30415,J00121:27:H3GGKBBXX:5:2215:15087:19935,J00121:27:H3GGKBBXX:5:1119:5873:16805,J00121:27:H3GGKBBXX:5:1214:16985:26599,J00121:27:H3GGKBBXX:5:1220:25225:38943,J00121:27:H3GGKBBXX:5:1112:10125:34160,J00121:27:H3GGKBBXX:5:1116:17614:20164,J00121:27:H3GGKBBXX:5:1121:15879:10968,J00121:27:H3GGKBBXX:5:2122:27691:29571,J00121:27:H3GGKBBXX:5:1111:5436:33246,J00121:27:H3GGKBBXX:5:1221:22800:9596,J00121:27:H3GGKBBXX:5:2107:30766:12708,J00121:27:H3GGKBBXX:5:1108:3599:26512,J00121:27:H3GGKBBXX:5:2121:7669:43128,J00121:27:H3GGKBBXX:5:1118:9120:45115,J00121:27:H3GGKBBXX:5:2210:12459:3248,J00121:27:H3GGKBBXX:5:2111:6177:38398,J00121:27:H3GGKBBXX:5:1213:10754:4022,J00121:27:H3GGKBBXX:5:2102:9536:23927,J00121:27:H3GGKBBXX:5:1211:16843:37185,J00121:27:H3GGKBBXX:5:1208:14935:36657,J00121:27:H3GGKBBXX:5:2216:28463:4251,J00121:27:H3GGKBBXX:5:1105:16630:39242,J00121:27:H3GGKBBXX:5:2222:11850:15100,J00121:27:H3GGKBBXX:5:1118:19431:43849,J00121:27:H3GGKBBXX:5:2107:7923:44588,J00121:27:H3GGKBBXX:5:1221:7040:10387,J00121:27:H3GGKBBXX:5:1117:26555:9948,J00121:27:H3GGKBBXX:5:2113:32289:29378,J00121:27:H3GGKBBXX:5:1205:24139:18142,J00121:27:H3GGKBBXX:5:2214:21491:46223,J00121:27:H3GGKBBXX:5:1204:9770:33580,J00121:27:H3GGKBBXX:5:2213:19289:30802;sequence=TATAGTTAGAAAATGATTTCAAGTAAGTCGATTCATCTA;start=228193;subtype=IES;support_ref=0;support_variant=51;type=IES;
scaffold51_27_with_IES	MILORD	internal_eliminated_sequence	229825	229958	.	.	.	ID=MILORD.27.229825.229958;Name=MILORD.27.229825.229958;bounded_by_ta=TRUE;common_boundary=Both;end=229958;ies_id=IESPGM.PTET51.1.27.223675;ies_left_dist=0;ies_min_dist=0;ies_right_dist=0;junction_seq=aaaacgtcacattcaTAgcaaatacccaactc;read_names=J00121:27:H3GGKBBXX:5:2213:27610:22819,J00121:27:H3GGKBBXX:5:2218:5284:46381,J00121:27:H3GGKBBXX:5:1109:14600:16243,J00121:27:H3GGKBBXX:5:1214:22445:1560,J00121:27:H3GGKBBXX:5:1126:12002:46276,J00121:27:H3GGKBBXX:5:2223:3955:18687,J00121:27:H3GGKBBXX:5:2107:15990:4374,J00121:27:H3GGKBBXX:5:2206:31152:10071,J00121:27:H3GGKBBXX:5:2103:6999:19566,J00121:27:H3GGKBBXX:5:2110:13849:36710,J00121:27:H3GGKBBXX:5:1209:2270:5183,J00121:27:H3GGKBBXX:5:2111:29995:41932,J00121:27:H3GGKBBXX:5:1125:23216:27021,J00121:27:H3GGKBBXX:5:2208:11028:2316,J00121:27:H3GGKBBXX:5:2125:21085:41510,J00121:27:H3GGKBBXX:5:2201:25966:44130;sequence=TATGGTTGAAAATACTTCTTCCTTTCATTTTTAGATTACTTTTAACTATTGACTTTCTCAGTTGATAATCCTAACTATTTCTTCTGATTCAAATATTATGTCGAAAAATCAAAGAAAATTGTATTTATTAACTT;start=229825;subtype=IES;support_ref=130;support_variant=16;type=IES;
scaffold51_27_with_IES	MILORD	internal_eliminated_sequence	230114	230139	.	.	.	ID=MILORD.27.230114.230139;Name=MILORD.27.230114.230139;bounded_by_ta=TRUE;common_boundary=Both;end=230139;ies_id=IESPGM.PTET51.1.27.223830;ies_left_dist=0;ies_min_dist=0;ies_right_dist=0;junction_seq=acaaatatgattttcTAtatcccatccttata;read_names=J00121:27:H3GGKBBXX:5:1104:20040:8365,J00121:27:H3GGKBBXX:5:1225:5832:33686,J00121:27:H3GGKBBXX:5:1203:8491:47331,J00121:27:H3GGKBBXX:5:1118:7162:43515,J00121:27:H3GGKBBXX:5:1126:12723:43937,J00121:27:H3GGKBBXX:5:2124:26301:33844,J00121:27:H3GGKBBXX:5:2215:5355:28006,J00121:27:H3GGKBBXX:5:1106:19045:48737,J00121:27:H3GGKBBXX:5:2219:26555:16489,J00121:27:H3GGKBBXX:5:1207:14367:33527,J00121:27:H3GGKBBXX:5:1109:27377:6097,J00121:27:H3GGKBBXX:5:1126:4665:10317,J00121:27:H3GGKBBXX:5:1209:6664:44799,J00121:27:H3GGKBBXX:5:2213:16569:12550,J00121:27:H3GGKBBXX:5:1108:22323:10387,J00121:27:H3GGKBBXX:5:2214:4066:22784,J00121:27:H3GGKBBXX:5:1219:21288:6730,J00121:27:H3GGKBBXX:5:1227:19918:30978,J00121:27:H3GGKBBXX:5:2209:29427:34336,J00121:27:H3GGKBBXX:5:1120:6289:45414,J00121:27:H3GGKBBXX:5:2208:10815:9403,J00121:27:H3GGKBBXX:5:2221:12936:6009,J00121:27:H3GGKBBXX:5:2205:17533:18230,J00121:27:H3GGKBBXX:5:1204:27762:34582,J00121:27:H3GGKBBXX:5:2202:23115:19249,J00121:27:H3GGKBBXX:5:2220:6086:10247,J00121:27:H3GGKBBXX:5:1204:25124:14572,J00121:27:H3GGKBBXX:5:1114:17472:3424,J00121:27:H3GGKBBXX:5:1228:28452:30609,J00121:27:H3GGKBBXX:5:2226:12063:45924,J00121:27:H3GGKBBXX:5:1119:1600:41053,J00121:27:H3GGKBBXX:5:1123:8491:44201,J00121:27:H3GGKBBXX:5:1122:28280:45326,J00121:27:H3GGKBBXX:5:1122:15777:48139,J00121:27:H3GGKBBXX:5:1219:23429:43884,J00121:27:H3GGKBBXX:5:1224:25946:26476,J00121:27:H3GGKBBXX:5:1223:6806:40508,J00121:27:H3GGKBBXX:5:1122:28737:45731,J00121:27:H3GGKBBXX:5:2211:30025:26969,J00121:27:H3GGKBBXX:5:2101:14742:25210,J00121:27:H3GGKBBXX:5:1216:23115:36059,J00121:27:H3GGKBBXX:5:2212:25012:4110,J00121:27:H3GGKBBXX:5:2105:21430:47032,J00121:27:H3GGKBBXX:5:1119:20334:31628,J00121:27:H3GGKBBXX:5:1116:18517:30591,J00121:27:H3GGKBBXX:5:2203:8176:38592,J00121:27:H3GGKBBXX:5:2109:11617:6607,J00121:27:H3GGKBBXX:5:1220:5852:26547,J00121:27:H3GGKBBXX:5:1224:27570:20287,J00121:27:H3GGKBBXX:5:1120:7101:41721,J00121:27:H3GGKBBXX:5:1122:17756:46328,J00121:27:H3GGKBBXX:5:2106:17046:26599,J00121:27:H3GGKBBXX:5:2204:26332:7310,J00121:27:H3GGKBBXX:5:2108:19715:30907,J00121:27:H3GGKBBXX:5:1110:19197:26705,J00121:27:H3GGKBBXX:5:2218:17888:16911,J00121:27:H3GGKBBXX:5:2207:26798:28235,J00121:27:H3GGKBBXX:5:1109:31822:35673;sequence=TATAAATAAATAGATTATAACACCTA;start=230114;subtype=IES;support_ref=12;support_variant=58;type=IES;
scaffold51_27_with_IES	MILORD	internal_eliminated_sequence	230559	230596	.	.	.	ID=MILORD.27.230559.230596;Name=MILORD.27.230559.230596;bounded_by_ta=TRUE;common_boundary=Both;end=230596;ies_id=IESPGM.PTET51.1.27.224249;ies_left_dist=0;ies_min_dist=0;ies_right_dist=0;junction_seq=catctatacaagttgTAcattatttatggcat;read_names=J00121:27:H3GGKBBXX:5:1216:26880:16278,J00121:27:H3GGKBBXX:5:1216:9516:32789,J00121:27:H3GGKBBXX:5:1114:6959:3389,J00121:27:H3GGKBBXX:5:2215:12398:46047,J00121:27:H3GGKBBXX:5:1124:21034:18634,J00121:27:H3GGKBBXX:5:1207:5446:4778,J00121:27:H3GGKBBXX:5:1216:20172:7046,J00121:27:H3GGKBBXX:5:2220:19228:16594,J00121:27:H3GGKBBXX:5:2205:18984:29747,J00121:27:H3GGKBBXX:5:1208:20760:9754,J00121:27:H3GGKBBXX:5:2205:25073:40860,J00121:27:H3GGKBBXX:5:2203:15118:9192,J00121:27:H3GGKBBXX:5:1209:6096:10053,J00121:27:H3GGKBBXX:5:2227:17330:3881,J00121:27:H3GGKBBXX:5:2219:16528:30907,J00121:27:H3GGKBBXX:5:1221:22607:18687,J00121:27:H3GGKBBXX:5:2203:6258:2563,J00121:27:H3GGKBBXX:5:2113:22861:30521,J00121:27:H3GGKBBXX:5:2118:11028:39031,J00121:27:H3GGKBBXX:5:1206:27590:5798,J00121:27:H3GGKBBXX:5:1211:12540:21360,J00121:27:H3GGKBBXX:5:2219:9810:24648,J00121:27:H3GGKBBXX:5:1206:19806:45942,J00121:27:H3GGKBBXX:5:1221:27164:4497,J00121:27:H3GGKBBXX:5:1106:13545:10159,J00121:27:H3GGKBBXX:5:2103:17695:4514,J00121:27:H3GGKBBXX:5:1120:19461:3600,J00121:27:H3GGKBBXX:5:1208:5223:33017,J00121:27:H3GGKBBXX:5:1214:6674:28358,J00121:27:H3GGKBBXX:5:2124:12185:18458,J00121:27:H3GGKBBXX:5:2107:14001:31066,J00121:27:H3GGKBBXX:5:2108:24048:22731,J00121:27:H3GGKBBXX:5:1127:18061:43128,J00121:27:H3GGKBBXX:5:1206:24860:32965,J00121:27:H3GGKBBXX:5:1201:8369:5165,J00121:27:H3GGKBBXX:5:2212:13230:28534,J00121:27:H3GGKBBXX:5:2124:14103:37114,J00121:27:H3GGKBBXX:5:1120:10510:19777,J00121:27:H3GGKBBXX:5:1115:9232:42636,J00121:27:H3GGKBBXX:5:1107:26149:30521,J00121:27:H3GGKBBXX:5:1112:4026:42231,J00121:27:H3GGKBBXX:5:1110:14620:33826,J00121:27:H3GGKBBXX:5:2226:16772:31470,J00121:27:H3GGKBBXX:5:1221:21714:19003,J00121:27:H3GGKBBXX:5:2124:12601:1279,J00121:27:H3GGKBBXX:5:1127:15250:32595,J00121:27:H3GGKBBXX:5:2103:31000:6783,J00121:27:H3GGKBBXX:5:1213:23825:2932,J00121:27:H3GGKBBXX:5:1125:19725:13271,J00121:27:H3GGKBBXX:5:2206:5700:38064,J00121:27:H3GGKBBXX:5:2219:10734:39365,J00121:27:H3GGKBBXX:5:2222:24068:7715,J00121:27:H3GGKBBXX:5:2119:12987:15838;sequence=TACAGATTAATACAAAATATGAAAACACAAAATAACTA;start=230559;subtype=IES;support_ref=3;support_variant=53;type=IES;
scaffold51_27_with_IES	MILORD	internal_eliminated_sequence	232361	232634	.	.	.	ID=MILORD.27.232361.232634;Name=MILORD.27.232361.232634;bounded_by_ta=TRUE;common_boundary=Both;end=232634;ies_id=IESPGM.PTET51.1.27.226013;ies_left_dist=0;ies_min_dist=0;ies_right_dist=0;junction_seq=gataacattagcagaTAccatttaccaagtaa;read_names=J00121:27:H3GGKBBXX:5:2103:10845:17087,J00121:27:H3GGKBBXX:5:2205:22374:9948,J00121:27:H3GGKBBXX:5:1111:23246:5306,J00121:27:H3GGKBBXX:5:1104:12063:13042,J00121:27:H3GGKBBXX:5:1128:22546:17878,J00121:27:H3GGKBBXX:5:1220:19329:12374,J00121:27:H3GGKBBXX:5:2104:5162:35339,J00121:27:H3GGKBBXX:5:1123:30868:12427,J00121:27:H3GGKBBXX:5:1226:24271:3916,J00121:27:H3GGKBBXX:5:2124:7354:22924,J00121:27:H3GGKBBXX:5:2117:20060:16383,J00121:27:H3GGKBBXX:5:2222:12033:47032,J00121:27:H3GGKBBXX:5:1218:6593:17843,J00121:27:H3GGKBBXX:5:1110:9252:21113,J00121:27:H3GGKBBXX:5:1107:13047:18476,J00121:27:H3GGKBBXX:5:2216:25022:19003,J00121:27:H3GGKBBXX:5:1104:8592:29993,J00121:27:H3GGKBBXX:5:1127:9201:22643,J00121:27:H3GGKBBXX:5:1202:21399:26336,J00121:27:H3GGKBBXX:5:1106:18497:25175,J00121:27:H3GGKBBXX:5:2216:29244:30116,J00121:27:H3GGKBBXX:5:2113:14032:23487,J00121:27:H3GGKBBXX:5:2225:6573:27725,J00121:27:H3GGKBBXX:5:1204:15493:3442,J00121:27:H3GGKBBXX:5:2206:23713:10546,J00121:27:H3GGKBBXX:5:2122:19197:30362,J00121:27:H3GGKBBXX:5:1102:3985:20076,J00121:27:H3GGKBBXX:5:2107:30015:12849,J00121:27:H3GGKBBXX:5:2216:24434:2439,J00121:27:H3GGKBBXX:5:2124:24972:42829,J00121:27:H3GGKBBXX:5:2222:17056:26863,J00121:27:H3GGKBBXX:5:1204:12012:9930,J00121:27:H3GGKBBXX:5:2214:9161:10053,J00121:27:H3GGKBBXX:5:2126:26189:44799,J00121:27:H3GGKBBXX:5:2113:28239:45818,J00121:27:H3GGKBBXX:5:2121:31040:13781,J00121:27:H3GGKBBXX:5:2212:24748:5833;sequence=TATTGTGAAGTTAAATATAATGCTGAAATCTTATTAACATTCTTATATTCTATTTCATTAGTGTTATTAATCTTTTCAATTAATTTAAAAAAATAGAATATTAATTAAGAATTTATTTATTTTAAATTGCTTAAGAACATTCAAAATTGTCTTTTAAATGAATTTAACCTGAAAAATGAAATATTTATATTTAAACATAAATATATTAAAAAATTCAATAATTTATAATACTTCTATTATTCTGATAAATCTCCTTTTCTTTCTAATTCCATAA;start=232361;subtype=IES;support_ref=12;support_variant=37;type=IES;
scaffold51_27_with_IES	MILORD	internal_eliminated_sequence	232818	232897	.	.	.	ID=MILORD.27.232818.232897;Name=MILORD.27.232818.232897;bounded_by_ta=TRUE;common_boundary=Both;end=232897;ies_id=IESPGM.PTET51.1.27.226196;ies_left_dist=0;ies_min_dist=0;ies_right_dist=0;junction_seq=gtcccgaatcccaagTAgtacaagcagttgca;read_names=J00121:27:H3GGKBBXX:5:2225:9902:27619,J00121:27:H3GGKBBXX:5:1215:14154:21131,J00121:27:H3GGKBBXX:5:1104:27072:6624,J00121:27:H3GGKBBXX:5:2202:6208:23751,J00121:27:H3GGKBBXX:5:1223:24434:39858,J00121:27:H3GGKBBXX:5:1209:17066:16577,J00121:27:H3GGKBBXX:5:1219:18396:21307,J00121:27:H3GGKBBXX:5:2217:20182:47260,J00121:27:H3GGKBBXX:5:1128:29548:30714,J00121:27:H3GGKBBXX:5:2112:22871:46364,J00121:27:H3GGKBBXX:5:2217:15635:41141,J00121:27:H3GGKBBXX:5:1202:18010:21940,J00121:27:H3GGKBBXX:5:2107:15219:8594,J00121:27:H3GGKBBXX:5:2202:6045:3178,J00121:27:H3GGKBBXX:5:1117:20659:21957,J00121:27:H3GGKBBXX:5:2227:17584:25316,J00121:27:H3GGKBBXX:5:2119:8237:13693,J00121:27:H3GGKBBXX:5:2102:17492:7433,J00121:27:H3GGKBBXX:5:2203:8785:45344,J00121:27:H3GGKBBXX:5:1218:16792:8928,J00121:27:H3GGKBBXX:5:2202:7273:8400,J00121:27:H3GGKBBXX:5:1212:6573:26142,J00121:27:H3GGKBBXX:5:1105:25499:40825,J00121:27:H3GGKBBXX:5:1226:23419:38240,J00121:27:H3GGKBBXX:5:2113:28412:14537,J00121:27:H3GGKBBXX:5:1123:30208:8646,J00121:27:H3GGKBBXX:5:2209:28869:33967,J00121:27:H3GGKBBXX:5:1205:10460:11917,J00121:27:H3GGKBBXX:5:1127:32299:45924,J00121:27:H3GGKBBXX:5:2107:28848:4286,J00121:27:H3GGKBBXX:5:2214:14539:8576,J00121:27:H3GGKBBXX:5:2126:25986:39699,J00121:27:H3GGKBBXX:5:2203:17218:20041,J00121:27:H3GGKBBXX:5:2227:13991:42091,J00121:27:H3GGKBBXX:5:1221:8613:1015,J00121:27:H3GGKBBXX:5:2207:14194:16137;sequence=TACAGTCAAATAATAACTATTATTATTAAATCTAATATTTTTAGATTCAAATTAATTTTTTTTTAGACTTCATTAGACTG;start=232818;subtype=IES;support_ref=0;support_variant=36;type=IES;
scaffold51_27_with_IES	MILORD	internal_eliminated_sequence	233120	233183	.	.	.	ID=MILORD.27.233120.233183;Name=MILORD.27.233120.233183;bounded_by_ta=TRUE;common_boundary=Both;end=233183;ies_id=IESPGM.PTET51.1.27.226418;ies_left_dist=0;ies_min_dist=0;ies_right_dist=0;junction_seq=tttcttctttattttTAccaattaaattgtat;read_names=J00121:27:H3GGKBBXX:5:1228:7598:10159,J00121:27:H3GGKBBXX:5:1121:13261:44306,J00121:27:H3GGKBBXX:5:1112:24251:4831,J00121:27:H3GGKBBXX:5:1122:24089:48333,J00121:27:H3GGKBBXX:5:1207:15747:37748;sequence=TACAGCCTAAATAATATTTAAACCATTTTAAAACTTATCTTTATTTTCAAAATCAAACCATCAA;start=233120;subtype=IES;support_ref=4;support_variant=5;type=IES;
scaffold51_27_with_IES	MILORD	internal_eliminated_sequence	233619	233644	.	.	.	ID=MILORD.27.233619.233644;Name=MILORD.27.233619.233644;bounded_by_ta=TRUE;common_boundary=Both;end=233644;ies_id=IESPGM.PTET51.1.27.226782;ies_left_dist=0;ies_min_dist=0;ies_right_dist=0;junction_seq=atatacatgatatcaTAtctgcataatcaacg;read_names=J00121:27:H3GGKBBXX:5:1102:17188:1806,J00121:27:H3GGKBBXX:5:2208:31385:33615,J00121:27:H3GGKBBXX:5:1102:14367:11618,J00121:27:H3GGKBBXX:5:2215:8765:43234,J00121:27:H3GGKBBXX:5:1219:11546:5464,J00121:27:H3GGKBBXX:5:1208:13403:48561,J00121:27:H3GGKBBXX:5:1117:17624:23417,J00121:27:H3GGKBBXX:5:2225:22343:40385,J00121:27:H3GGKBBXX:5:2211:14083:29589,J00121:27:H3GGKBBXX:5:1215:12611:24753,J00121:27:H3GGKBBXX:5:1212:9739:12216,J00121:27:H3GGKBBXX:5:1103:18528:48438,J00121:27:H3GGKBBXX:5:2119:16062:2457,J00121:27:H3GGKBBXX:5:2102:21745:7662,J00121:27:H3GGKBBXX:5:1110:5132:43234,J00121:27:H3GGKBBXX:5:1202:5477:37501,J00121:27:H3GGKBBXX:5:2228:28645:6079,J00121:27:H3GGKBBXX:5:1227:20638:16682,J00121:27:H3GGKBBXX:5:1101:8268:24050,J00121:27:H3GGKBBXX:5:1110:23805:25966,J00121:27:H3GGKBBXX:5:1126:20598:20762,J00121:27:H3GGKBBXX:5:1203:26585:10211,J00121:27:H3GGKBBXX:5:2224:28574:44922,J00121:27:H3GGKBBXX:5:2224:24779:40033,J00121:27:H3GGKBBXX:5:1216:6421:28973,J00121:27:H3GGKBBXX:5:1204:21795:38205,J00121:27:H3GGKBBXX:5:1115:18720:32842,J00121:27:H3GGKBBXX:5:1112:15483:2053,J00121:27:H3GGKBBXX:5:2202:27712:35936,J00121:27:H3GGKBBXX:5:2225:14874:13623,J00121:27:H3GGKBBXX:5:2125:12845:34547,J00121:27:H3GGKBBXX:5:2221:4553:27848,J00121:27:H3GGKBBXX:5:2228:20994:8154,J00121:27:H3GGKBBXX:5:2120:28026:11935,J00121:27:H3GGKBBXX:5:1121:13352:42214,J00121:27:H3GGKBBXX:5:1227:24089:1068,J00121:27:H3GGKBBXX:5:1218:10054:46909,J00121:27:H3GGKBBXX:5:2103:12023:3231,J00121:27:H3GGKBBXX:5:1114:24444:36640,J00121:27:H3GGKBBXX:5:1226:23642:2721,J00121:27:H3GGKBBXX:5:1122:10013:27145,J00121:27:H3GGKBBXX:5:2216:13900:22204,J00121:27:H3GGKBBXX:5:2227:4787:24067,J00121:27:H3GGKBBXX:5:1201:30431:41598;sequence=TATGGTTTAAAATTGATTTTATGCCA;start=233619;subtype=IES;support_ref=18;support_variant=44;type=IES;
scaffold51_27_with_IES	MILORD	internal_eliminated_sequence	234440	234651	.	.	.	ID=MILORD.27.234440.234651;Name=MILORD.27.234440.234651;bounded_by_ta=TRUE;common_boundary=Both;end=234651;ies_id=IESPGM.PTET51.1.27.227577;ies_left_dist=0;ies_min_dist=0;ies_right_dist=0;junction_seq=aacatgaggaacaggTAgtagaagttgagcaa;read_names=J00121:27:H3GGKBBXX:5:1109:29711:39717,J00121:27:H3GGKBBXX:5:2103:26555:9877,J00121:27:H3GGKBBXX:5:1216:7364:10387,J00121:27:H3GGKBBXX:5:1222:20872:11179,J00121:27:H3GGKBBXX:5:2225:27245:26125,J00121:27:H3GGKBBXX:5:1108:30340:19390,J00121:27:H3GGKBBXX:5:2222:28828:40227,J00121:27:H3GGKBBXX:5:2214:19522:46821,J00121:27:H3GGKBBXX:5:2102:3305:14185;sequence=TACAGTAATATAGCATCCCTTCTTTTATAAATGAGAATTAGGATTTCCATATATTGTCTAATTAAATAACTAGATAATACATAATACTTTTTCTTCTGGTTGATTACTTAGTAATTTCATTATAGAATTTTAACATTATTTAATAAAAATATTTATTGGAGGATCTTATAAATAGGATCTATAATTTCTGAAAAAATCTAATCATTGGATTG;start=234440;subtype=IES;support_ref=148;support_variant=9;type=IES;
scaffold51_27_with_IES	MILORD	internal_eliminated_sequence	234589	238316	.	.	.	ID=MILORD.27.234589.238316;Name=MILORD.27.234589.238316;bounded_by_ta=TRUE;common_boundary=None;end=238316;ies_id=IESPGM.PTET51.1.27.227577;ies_left_dist=-149;ies_min_dist=149;ies_right_dist=-3665;junction_seq=attatttaataaaaaTAacatgtaatataatg;read_names=J00121:27:H3GGKBBXX:5:2110:5680:18898;sequence=TATTTATTGGAGGATCTTATAAATAGGATCTATAATTTCTGAAAAAATCTAATCATTGGATTGTAGTAGAAGTTGAGCAAGTTTTACAAGTTGGATAGCAAATATTAACATAAACTAATATGTTTCTAAGAAAAATAGTATCTTCATCCTTTTCTGGATTTAAACAAAATTTAATAGAAAACTTATTAGCAGCATTGGTAATTGTTGTAGAGATCTTGTTTTATTATAGATTATACTTACAACTGTATATAAATCAAATTCATAATCCCCACCTCCTGTGCATATTCTGTTAGCTAATTAATTTAGGTCCGATGCTTTATATTATTTTGTATATAAATTTATTGTGGAGGATGAGGAGTCTTCTCTGTAGGTAACATAAAAATCAGAATCCTTTGAAGAATCTGCATGATTGAAGTAAGCATCAAAAATTACATAAACTTAAAAACTCTGTTAACTAAATGTTTTTTCAATTCTTTCTCTGTCTTTTTTTAATTTATTGTATTATAAGGGATTAGAAGAGCATTAGTCCTATTAAAAATCTTCACTACAATTATTATTGCAAGAGCAATCCTATCTTGTTTTCCAATTATTGCTTGAGACAGATGTATCATAAAAACTTGAATCAATTTGAATCCATTCTCCTTTAAGCATATAGGGTAAAAATGATAACAAAATAAAAAACATAAAATATAATTATTAATGTCGTCATGTCCTGGATATAAATTAAAGAATTTTTAGAAGATTTAATACTATCTTTGTAAAGAATAAAGGGAAACTAATCTTCAATCATGCAGATAATTTTATCTGGTACCTAATTTGATCTAAAAATAGTACTCAATGAATTTGCTCTCATTTAACACTGTCATAATCTTAATCAATATATTTCATCAAATATATCATAATTTTTGCATATAACTCAAAAAAATTATTCATTATGTATTCCAAATTTAATAACTTAGAGCATATTTATTGAAAAAAAATAATTCCTATTTTATTTTCCGTTATATTAATATCTTCTTTATGCATATCCTTAGACTCATTCCTTTTCTATTCAAATGAAAATCTCATCAATTTTTAATGCATCTATAAATTTTGAATTATGATTAAAACTGAGAATATTCAAAATCAAATATCTAAAACATATGTTTTATGCTTATAAATGCAATTAATCTTCTTGTCTTACTCATATAAGAGATTGGTATGAGTATTGTTTCAATTATTTTAGAATTAATTAATTTATAATATATCTTTATTTTCTTAAAGATTATTCAATATTTATAATGATTAGAATTAAATATTTTTCTTCTTTAAATGTATATATGTAATTACTCGATTATATTTATAACAAGATATTGAAGAATCGGAGCACTAATATACTTGAGGATATTATTAAGCCTATTATAAACGAGAGATAAAAAATAATTCTGTTTCATAGCATGTAGCTATATCATGGCTTCAATATTTAAATGTATCAATTATGTTAATTAAGAGATTTTTAAGCAAAAACCATTTATAATTAAATTTTAGTATATTAATTTTCGATGCTCCATATTAATTATAATAGATAAAGGAAAATTTAAAGAGCCAAAAAAATTTTGATTACTTATTACAGATTCCCAATGTAATCTATATTTTTCAAAGCTTTAGAAAAAAAATACATTTAAAAAATTATGATTGCTCTTCTATGAATCTTATTTATTATTTTTATATTCCATTAATTGCTAACAGGTTAAATAATCTTAATTATGTTGAAACCTCTCTAAACCTAATTTAAATTAATTATTTATTACTACTACATTCATATACTTCTATTTAGTACAAATTTATGCAAAAATTTAATCAATTTTTTTCTTTGAAAACATTAGAAGTTTATAATTTTCTATATTTTTTAACCAATTCATTTTGTGAATAATTTAATTTTTCTTTTAAGAATTTCCTTCTGTTAAAAGTTTATCATAAAATTAATGATAGTTATTTCAATTGTATTTTAATAAACATCAATTTTCCGAATCATTTCCTTATATATAAATACAGCACTTCTCAAAAATATTGTAACAACTGACCTAATTTTCTTTAATTATTTCTTTAAAACAAAATTTTTCACAATTTTATTTATTTAAATTTGGCCGCTAAACTATAAACTGTAGAAGAACAATTTAATATAAAGTTGGCTTGTACTTCTAAATCATGAATTAAAGAGTAATTAAGTAATGAAATCTCTGAAATATTGAATATCTTTGTTTAAAAATACGAAATTTTGAGCTGAAGATAACTATACAGAACTTTATGCTTTTAGAAACATTAATATAATTTATAAGATATAATCGAATTTATTTCAATATATCTATATTCAGCATAATAATATTTATATTGAAACATTTGATTTCTCCAAAATGACAGATCCTAAAATTATATAATTAGAATTATAGACACCACATATTCTGAGTAGCTAAGATCACAGAGAAACGCAAAATTTATTTGGTATATAATAAAATAAGAATAGAATATGAGTATGATAATGTAGAGGCAAAAGGAAATTACGCTCAAAAATATTAATCGAAGAACAGAAAAATTACTTCTAACAGACCAGACTTTTAGTTGCCTGATAACAGCATTCAAACATCTAAGTACACTTTGTTGAATTTTTTCCCAAAATAATTATTCGAGTAATTCTCTAAATTAGCCAATGTTTATTTTGTGGTAAGTAATTAAGGTTATCTTTTAGTTAATGGGAGCCCTTTAGATGGTTCCGGAGGTTTCAATCAGTTCTGGAATACCAACAATATATTTACCATTAGGCTTTATAATTTTAGTGAGTGGAGCCAAGGATTTCTATGAAGATTACAAGAGACGAAAATCTGACATCGAAGAAAATAACCAACAAGTGACTGCATTCGATGGAACTACATTCGTCAAAATGCCTTCGTTTAATTTAAGAGTAGGTCACATTGTGAAGGTTCATTAAGATGAGATAATACCAGCGGATATGCTTCTCCTGAGATCAAATGAAAGTAAAGGAATTTGTTATGTTGAAACAAAATCATTAGATGGGGAAACCAATCTGAAATAAAAAAATGTGCATGCTGATTTAATCTAAACATTTAAATCCGATGATTGTTTTGGTTAATTGGACAAGAGAATAGTCCTTAAATACTAGGCTCCTACTCCATACTTATATAAGTTCATGGGTGAAACTACGTCATCTAATCATCAGGTTTCATCAATAAATTTTAACAATTTCTTATTAAGAGGATGCAATTTGAGAAATGTGAAATATATATTTGGATTAGTAGCTTATACTGGACATGATACAAAGATTATGATGAATTCTTTCAAGGCAAGAACAAAGAAAAGCAAATTGGAGGTATTGATGCAAAAATTCATTCTTATGATCTTCATCATACAATTTATAATGTGTATAATAGCATCCCTTGTCTATTCAATCTATTATTATAACAATAGGATGACACTAACTTACTTATATATAGATGTTAATACATCAGAATATACTATCCCATATAACTTTTTTGTTAGATTTGGAAATTGGATGCTGATCTTCAATAATTTTGTACCCATCTCTCTGTTGGTTACTCTAGAAATGGTTAAATTCATATAAGGTAAGATTATGAGTTTGGATGAGAAATTAAATTAACCAAGAGTCTAGACATCTAATTTAAATGAAGAACTTGGGCAGATTGAACATATTTTTAGTGATAAAACAGGAACTT;start=234589;subtype=OVERLAPPING;support_ref=76;support_variant=1;type=ALTERNATIVE;
scaffold51_27_with_IES	MILORD	internal_eliminated_sequence	234796	234821	.	.	.	ID=MILORD.27.234796.234821;Name=MILORD.27.234796.234821;bounded_by_ta=TRUE;common_boundary=Both;end=234821;ies_id=IESPGM.PTET51.1.27.227721;ies_left_dist=0;ies_min_dist=0;ies_right_dist=0;junction_seq=cattggtaattgttgTActtacaactgtatat;read_names=J00121:27:H3GGKBBXX:5:2115:17026:22309,J00121:27:H3GGKBBXX:5:1209:1834:15363,J00121:27:H3GGKBBXX:5:2207:30056:45590,J00121:27:H3GGKBBXX:5:1122:21024:27373,J00121:27:H3GGKBBXX:5:1218:11170:40543,J00121:27:H3GGKBBXX:5:1218:11201:40244,J00121:27:H3GGKBBXX:5:1110:12753:46557,J00121:27:H3GGKBBXX:5:2204:23632:42513,J00121:27:H3GGKBBXX:5:2202:16264:36745,J00121:27:H3GGKBBXX:5:1225:28980:11337,J00121:27:H3GGKBBXX:5:1209:3681:37906,J00121:27:H3GGKBBXX:5:2114:9546:1789,J00121:27:H3GGKBBXX:5:1203:24870:15750,J00121:27:H3GGKBBXX:5:1122:19786:18476,J00121:27:H3GGKBBXX:5:1216:6066:14361,J00121:27:H3GGKBBXX:5:2221:15077:3037,J00121:27:H3GGKBBXX:5:2221:22780:37097,J00121:27:H3GGKBBXX:5:1109:17178:30169,J00121:27:H3GGKBBXX:5:2213:9069:26459,J00121:27:H3GGKBBXX:5:1226:26058:7011,J00121:27:H3GGKBBXX:5:1220:17949:38152,J00121:27:H3GGKBBXX:5:2217:10795:38767,J00121:27:H3GGKBBXX:5:1204:13646:39312,J00121:27:H3GGKBBXX:5:2211:21633:8242,J00121:27:H3GGKBBXX:5:2217:5690:4251,J00121:27:H3GGKBBXX:5:2101:22485:20199,J00121:27:H3GGKBBXX:5:2208:12672:1719,J00121:27:H3GGKBBXX:5:1215:9719:26916,J00121:27:H3GGKBBXX:5:2228:9749:25632,J00121:27:H3GGKBBXX:5:1124:6187:42776,J00121:27:H3GGKBBXX:5:1228:26342:29835,J00121:27:H3GGKBBXX:5:2221:28564:9631,J00121:27:H3GGKBBXX:5:1117:13900:18230,J00121:27:H3GGKBBXX:5:2216:28818:19460,J00121:27:H3GGKBBXX:5:2117:6847:12234,J00121:27:H3GGKBBXX:5:2118:18599:20709,J00121:27:H3GGKBBXX:5:1106:5518:35356,J00121:27:H3GGKBBXX:5:1210:23145:17368;sequence=TAGAGATCTTGTTTTATTATAGATTA;start=234796;subtype=IES;support_ref=165;support_variant=38;type=IES;
scaffold51_27_with_IES	MILORD	internal_eliminated_sequence	236618	236732	.	.	.	ID=MILORD.27.236618.236732;Name=MILORD.27.236618.236732;bounded_by_ta=TRUE;common_boundary=Both;end=236732;ies_id=IESPGM.PTET51.1.27.229517;ies_left_dist=0;ies_min_dist=0;ies_right_dist=0;junction_seq=ttccttatatataaaTAgaagaacaatttaat;read_names=J00121:27:H3GGKBBXX:5:1220:7466:2897,J00121:27:H3GGKBBXX:5:1102:6238:12656,J00121:27:H3GGKBBXX:5:1103:6441:37097,J00121:27:H3GGKBBXX:5:2215:27844:37888,J00121:27:H3GGKBBXX:5:1111:24139:29114,J00121:27:H3GGKBBXX:5:2221:24647:19302,J00121:27:H3GGKBBXX:5:2114:5639:22133,J00121:27:H3GGKBBXX:5:1122:8471:25175,J00121:27:H3GGKBBXX:5:1108:20243:29536,J00121:27:H3GGKBBXX:5:1203:25418:17579,J00121:27:H3GGKBBXX:5:1228:3001:33316,J00121:27:H3GGKBBXX:5:2226:19400:12357,J00121:27:H3GGKBBXX:5:1224:5274:32367,J00121:27:H3GGKBBXX:5:1212:10754:39787,J00121:27:H3GGKBBXX:5:2124:13636:43269,J00121:27:H3GGKBBXX:5:1220:15514:23346,J00121:27:H3GGKBBXX:5:1104:27996:24015,J00121:27:H3GGKBBXX:5:1116:24799:34934,J00121:27:H3GGKBBXX:5:2102:15321:23962,J00121:27:H3GGKBBXX:5:2105:2575:4303,J00121:27:H3GGKBBXX:5:2112:10348:41510,J00121:27:H3GGKBBXX:5:1203:24647:18071,J00121:27:H3GGKBBXX:5:2212:28869:7169,J00121:27:H3GGKBBXX:5:1124:28970:20428,J00121:27:H3GGKBBXX:5:2119:16792:43497,J00121:27:H3GGKBBXX:5:2221:18954:1138,J00121:27:H3GGKBBXX:5:1117:28250:25052,J00121:27:H3GGKBBXX:5:2219:18730:17386,J00121:27:H3GGKBBXX:5:2221:17574:16401,J00121:27:H3GGKBBXX:5:1121:18355:36675,J00121:27:H3GGKBBXX:5:1216:25824:20498,J00121:27:H3GGKBBXX:5:1125:11647:22309,J00121:27:H3GGKBBXX:5:1112:14539:5200;sequence=TACAGCACTTCTCAAAAATATTGTAACAACTGACCTAATTTTCTTTAATTATTTCTTTAAAACAAAATTTTTCACAATTTTATTTATTTAAATTTGGCCGCTAAACTATAAACTG;start=236618;subtype=IES;support_ref=2;support_variant=33;type=IES;
scaffold51_27_with_IES	MILORD	internal_eliminated_sequence	236908	236935	.	.	.	ID=MILORD.27.236908.236935;Name=MILORD.27.236908.236935;bounded_by_ta=TRUE;common_boundary=Both;end=236935;ies_id=IESPGM.PTET51.1.27.229692;ies_left_dist=0;ies_min_dist=0;ies_right_dist=0;junction_seq=atataatttataagaTAttcagcataataata;read_names=J00121:27:H3GGKBBXX:5:2204:12956:1543,J00121:27:H3GGKBBXX:5:2210:17584:48808,J00121:27:H3GGKBBXX:5:2210:17736:48720,J00121:27:H3GGKBBXX:5:2114:5406:32033,J00121:27:H3GGKBBXX:5:1207:27478:18370,J00121:27:H3GGKBBXX:5:2224:19126:7134,J00121:27:H3GGKBBXX:5:2214:6360:6220,J00121:27:H3GGKBBXX:5:1213:10490:6519,J00121:27:H3GGKBBXX:5:1120:24576:13904,J00121:27:H3GGKBBXX:5:1227:7557:20990,J00121:27:H3GGKBBXX:5:1112:18223:3072,J00121:27:H3GGKBBXX:5:1205:13869:28938,J00121:27:H3GGKBBXX:5:1205:13585:29044,J00121:27:H3GGKBBXX:5:2220:20192:35497,J00121:27:H3GGKBBXX:5:2125:24241:27496,J00121:27:H3GGKBBXX:5:2115:22161:33105,J00121:27:H3GGKBBXX:5:2216:2869:30063,J00121:27:H3GGKBBXX:5:2125:21947:45959,J00121:27:H3GGKBBXX:5:2221:17371:33703,J00121:27:H3GGKBBXX:5:1105:17817:32402,J00121:27:H3GGKBBXX:5:1217:28544:46662,J00121:27:H3GGKBBXX:5:2120:14194:6501,J00121:27:H3GGKBBXX:5:2207:14377:37835,J00121:27:H3GGKBBXX:5:1228:11454:9491,J00121:27:H3GGKBBXX:5:1122:22465:10387,J00121:27:H3GGKBBXX:5:2219:5244:8365,J00121:27:H3GGKBBXX:5:1223:25022:35637,J00121:27:H3GGKBBXX:5:1222:26565:13482,J00121:27:H3GGKBBXX:5:1205:24079:43533,J00121:27:H3GGKBBXX:5:2126:12936:46135,J00121:27:H3GGKBBXX:5:2111:26585:16999,J00121:27:H3GGKBBXX:5:2210:5315:21711,J00121:27:H3GGKBBXX:5:2106:23977:36183;sequence=TATAATCGAATTTATTTCAATATATCTA;start=236908;subtype=IES;support_ref=3;support_variant=33;type=IES;
scaffold51_27_with_IES	MILORD	internal_eliminated_sequence	239549	239635	.	.	.	ID=MILORD.27.239549.239635;Name=MILORD.27.239549.239635;bounded_by_ta=TRUE;common_boundary=Both;end=239635;ies_id=IESPGM.PTET51.1.27.232305;ies_left_dist=0;ies_min_dist=0;ies_right_dist=0;junction_seq=atgatgtaaatatgaTAacagctgctcatgta;read_names=J00121:27:H3GGKBBXX:5:2221:9293:31945,J00121:27:H3GGKBBXX:5:1105:22282:24771,J00121:27:H3GGKBBXX:5:2218:14580:20955,J00121:27:H3GGKBBXX:5:2128:16244:19970,J00121:27:H3GGKBBXX:5:2212:21217:13359,J00121:27:H3GGKBBXX:5:1113:11241:34864,J00121:27:H3GGKBBXX:5:1223:21562:5411,J00121:27:H3GGKBBXX:5:1209:8450:40825,J00121:27:H3GGKBBXX:5:1122:13474:24138,J00121:27:H3GGKBBXX:5:1104:14458:49194,J00121:27:H3GGKBBXX:5:2115:9506:24718,J00121:27:H3GGKBBXX:5:1218:10216:7838,J00121:27:H3GGKBBXX:5:2111:20466:44552,J00121:27:H3GGKBBXX:5:1118:13504:37800,J00121:27:H3GGKBBXX:5:1202:8460:7890,J00121:27:H3GGKBBXX:5:1223:14560:28129,J00121:27:H3GGKBBXX:5:2102:17959:28217,J00121:27:H3GGKBBXX:5:2115:22181:16120,J00121:27:H3GGKBBXX:5:1115:24972:16207,J00121:27:H3GGKBBXX:5:2110:22100:2510,J00121:27:H3GGKBBXX:5:1215:23389:15750,J00121:27:H3GGKBBXX:5:1213:12773:9139,J00121:27:H3GGKBBXX:5:1115:25104:16331,J00121:27:H3GGKBBXX:5:1110:24383:14168,J00121:27:H3GGKBBXX:5:1117:17766:31224,J00121:27:H3GGKBBXX:5:2206:14519:40543,J00121:27:H3GGKBBXX:5:1121:23510:9737,J00121:27:H3GGKBBXX:5:1204:5680:44746,J00121:27:H3GGKBBXX:5:1122:12936:24612,J00121:27:H3GGKBBXX:5:2204:32086:33668,J00121:27:H3GGKBBXX:5:1114:24606:46733,J00121:27:H3GGKBBXX:5:1107:5589:30028,J00121:27:H3GGKBBXX:5:1114:10490:20973,J00121:27:H3GGKBBXX:5:2226:3742:5657,J00121:27:H3GGKBBXX:5:2103:13047:37501,J00121:27:H3GGKBBXX:5:1127:31720:19636,J00121:27:H3GGKBBXX:5:1219:4898:5446,J00121:27:H3GGKBBXX:5:1207:7050:43462,J00121:27:H3GGKBBXX:5:1210:5893:48526,J00121:27:H3GGKBBXX:5:2110:15087:35444,J00121:27:H3GGKBBXX:5:2207:19705:9403,J00121:27:H3GGKBBXX:5:2223:13646:41915,J00121:27:H3GGKBBXX:5:1119:26910:7011,J00121:27:H3GGKBBXX:5:1116:24180:6747;sequence=TACATTTAAATTATTAATCAATTTTCTTTCCTTAATTTATTATTAGTTTATTCCTGGAAATTAATTGAGGATTATCTAAATCAATTG;start=239549;subtype=IES;support_ref=82;support_variant=44;type=IES;
scaffold51_27_with_IES	MILORD	internal_eliminated_sequence	241817	241928	.	.	.	ID=MILORD.27.241817.241928;Name=MILORD.27.241817.241928;bounded_by_ta=TRUE;common_boundary=Both;end=241928;ies_id=IESPGM.PTET51.1.27.234486;ies_left_dist=0;ies_min_dist=0;ies_right_dist=0;junction_seq=ttgtgcaaattgagcTAatgattcttgacttt;read_names=J00121:27:H3GGKBBXX:5:2202:19898:10229,J00121:27:H3GGKBBXX:5:1112:27783:41124,J00121:27:H3GGKBBXX:5:1118:7334:4743,J00121:27:H3GGKBBXX:5:1107:8572:17790,J00121:27:H3GGKBBXX:5:1120:28361:2703,J00121:27:H3GGKBBXX:5:2209:7436:44025,J00121:27:H3GGKBBXX:5:2210:7070:4215,J00121:27:H3GGKBBXX:5:1113:12459:2334,J00121:27:H3GGKBBXX:5:1228:20882:4796,J00121:27:H3GGKBBXX:5:2220:20780:44464,J00121:27:H3GGKBBXX:5:1219:14387:22274,J00121:27:H3GGKBBXX:5:1228:6431:9156,J00121:27:H3GGKBBXX:5:2219:15463:36059,J00121:27:H3GGKBBXX:5:1101:23987:14080,J00121:27:H3GGKBBXX:5:1215:20506:39981,J00121:27:H3GGKBBXX:5:2111:17746:30485,J00121:27:H3GGKBBXX:5:1112:4919:15750,J00121:27:H3GGKBBXX:5:1213:16133:14994,J00121:27:H3GGKBBXX:5:2215:20963:21113,J00121:27:H3GGKBBXX:5:2215:11018:15979,J00121:27:H3GGKBBXX:5:1126:20456:40174,J00121:27:H3GGKBBXX:5:1122:21552:30398,J00121:27:H3GGKBBXX:5:1213:19573:28200,J00121:27:H3GGKBBXX:5:2203:19634:28411;sequence=TACACTTAGATTATATGTTTGGATATTCGAAGACATTTTCAACATTTATTTAAAAGTATGATTCATTATCCCGTAATATAAATACATTATAAAATTCTTATCTCATCAAGTG;start=241817;subtype=IES;support_ref=80;support_variant=24;type=IES;
scaffold51_27_with_IES	MILORD	internal_eliminated_sequence	242662	242895	.	.	.	ID=MILORD.27.242662.242895;Name=MILORD.27.242662.242895;bounded_by_ta=TRUE;common_boundary=Both;end=242895;ies_id=IESPGM.PTET51.1.27.235219;ies_left_dist=0;ies_min_dist=0;ies_right_dist=0;junction_seq=attaatataaataaaTAccatcctcatcaggt;read_names=J00121:27:H3GGKBBXX:5:1222:7578:17509,J00121:27:H3GGKBBXX:5:2126:30046:46240,J00121:27:H3GGKBBXX:5:1213:5568:38961,J00121:27:H3GGKBBXX:5:2216:29863:29923,J00121:27:H3GGKBBXX:5:1123:30959:14625,J00121:27:H3GGKBBXX:5:2112:23064:32631,J00121:27:H3GGKBBXX:5:1120:28919:47946,J00121:27:H3GGKBBXX:5:1220:18264:5569,J00121:27:H3GGKBBXX:5:2203:13149:25720,J00121:27:H3GGKBBXX:5:2225:30634:14695,J00121:27:H3GGKBBXX:5:1209:27316:25122,J00121:27:H3GGKBBXX:5:2126:32623:31435,J00121:27:H3GGKBBXX:5:1115:23155:25580;sequence=TATTGTTAAGCTAAATACAATATGTTGTTTATTTAATTTTTAAACTTGTTCATTAAAACAGATAAAATAAACTATGAAATCAATATTTATTATAATTATAATGTATATCTATATTTAAGCAATTTTCATAGAATAGACTGAATTTTAATAATTTTATTTTTTAACATTTCAATTTTATAAAAATTTAAACAATTATTTATTTTTCAAAATCGAGTTTAATAATGATACTATCAA;start=242662;subtype=IES;support_ref=132;support_variant=13;type=IES;
scaffold51_27_with_IES	MILORD	internal_eliminated_sequence	243885	243912	.	.	.	ID=MILORD.27.243885.243912;Name=MILORD.27.243885.243912;bounded_by_ta=TRUE;common_boundary=Both;end=243912;ies_id=IESPGM.PTET51.1.27.236208;ies_left_dist=0;ies_min_dist=0;ies_right_dist=0;junction_seq=tcaaacatgactttgTAccaatcttctccagt;read_names=J00121:27:H3GGKBBXX:5:1211:29031:39981,J00121:27:H3GGKBBXX:5:2102:10358:41247,J00121:27:H3GGKBBXX:5:1117:17046:37607,J00121:27:H3GGKBBXX:5:2128:26281:37431,J00121:27:H3GGKBBXX:5:2121:17888:42724,J00121:27:H3GGKBBXX:5:1228:19898:30802,J00121:27:H3GGKBBXX:5:2202:22567:8172,J00121:27:H3GGKBBXX:5:2202:18243:43023,J00121:27:H3GGKBBXX:5:1227:28625:23417,J00121:27:H3GGKBBXX:5:1118:24079:11882,J00121:27:H3GGKBBXX:5:2212:27671:45256,J00121:27:H3GGKBBXX:5:2220:15321:35391,J00121:27:H3GGKBBXX:5:1225:16031:13939,J00121:27:H3GGKBBXX:5:2202:4432:39101,J00121:27:H3GGKBBXX:5:1203:23409:4989,J00121:27:H3GGKBBXX:5:2206:22820:10088,J00121:27:H3GGKBBXX:5:2221:31832:20779,J00121:27:H3GGKBBXX:5:2213:9283:49194,J00121:27:H3GGKBBXX:5:2102:13900:13271,J00121:27:H3GGKBBXX:5:1104:6411:9789,J00121:27:H3GGKBBXX:5:1114:1955:36358;sequence=TATAGATTCTGTATTCAAGATATTATTA;start=243885;subtype=IES;support_ref=42;support_variant=21;type=IES;
scaffold51_27_with_IES	MILORD	internal_eliminated_sequence	246721	246839	.	.	.	ID=MILORD.27.246721.246839;Name=MILORD.27.246721.246839;bounded_by_ta=TRUE;common_boundary=Both;end=246839;ies_id=IESPGM.PTET51.1.27.239016;ies_left_dist=0;ies_min_dist=0;ies_right_dist=0;junction_seq=agagcgagttcttatTAattaaattacttatc;read_names=J00121:27:H3GGKBBXX:5:2120:26281:9649,J00121:27:H3GGKBBXX:5:1114:22780:46662,J00121:27:H3GGKBBXX:5:1220:26352:40086,J00121:27:H3GGKBBXX:5:2203:28940:47383,J00121:27:H3GGKBBXX:5:2209:13524:22713,J00121:27:H3GGKBBXX:5:1220:26606:40491,J00121:27:H3GGKBBXX:5:2224:2311:47735,J00121:27:H3GGKBBXX:5:2102:30391:32982,J00121:27:H3GGKBBXX:5:2218:11546:18792,J00121:27:H3GGKBBXX:5:2218:22120:4233,J00121:27:H3GGKBBXX:5:1117:20283:47014,J00121:27:H3GGKBBXX:5:1120:20476:38978,J00121:27:H3GGKBBXX:5:1119:17482:41563,J00121:27:H3GGKBBXX:5:1122:28209:11548,J00121:27:H3GGKBBXX:5:2120:16163:5868,J00121:27:H3GGKBBXX:5:1207:10429:38732,J00121:27:H3GGKBBXX:5:1111:27681:44570,J00121:27:H3GGKBBXX:5:1113:17015:40192,J00121:27:H3GGKBBXX:5:2121:19776:10581,J00121:27:H3GGKBBXX:5:2219:15402:26072,J00121:27:H3GGKBBXX:5:1209:29325:35708,J00121:27:H3GGKBBXX:5:1111:28006:45836,J00121:27:H3GGKBBXX:5:1224:15371:27918,J00121:27:H3GGKBBXX:5:1213:22922:33651,J00121:27:H3GGKBBXX:5:2214:30005:15258,J00121:27:H3GGKBBXX:5:1218:21755:17843;sequence=TACACTGATTTAGTAATTCCCTTAATGATATTTTATTAAATTGACATTTTCCTTCTATGTTTTACTCAATTTAGTTTGAAATAATGCAAAAAGGATTATAAAAACTATTTGATTTACTG;start=246721;subtype=IES;support_ref=116;support_variant=26;type=IES;
scaffold51_27_with_IES	MILORD	internal_eliminated_sequence	250092	250747	.	.	.	ID=MILORD.27.250092.250747;Name=MILORD.27.250092.250747;bounded_by_ta=TRUE;common_boundary=None;end=250747;ies_id=IESPGM.PTET51.1.27.244225;ies_left_dist=1957;ies_min_dist=1397;ies_right_dist=1397;junction_seq=ttttagaaactattaTAacctctctgccattt;read_names=J00121:27:H3GGKBBXX:5:2115:20679:10387;sequence=TATACTTAAAAAATATACTGAGGCACTAGAATCATAAATCGAATGATCCGTTGCACTTCAGAAAGTTTTTCATAAATCAATATTTGGAATTTATTCTCTGCCTATAAAACCATCATAATAAATAATAAAGTAAGATTTAATATATAAATTAAAGTCTGTTAAGAACGTTGAAAATTTATGTACATGTTCTAATGGATTAATGTGAGCATCAAAGAAGGAGCATTCAAATTACTAATTTATCAATTCTATATATATGAAATAAATGTTTATGATTTGAAATATCTTACAAAACTTATTATTAATCAAATAATAATTTCAATTACTTCCAAGGTTTCTTTTGGATACGATTTTATTAACGATTTTATTGTTTTCAGGACGTTTTCATCACAAAATTCCTTCCAAAATTATGGTCTCTTCTTGCTGGTTTTCAAAATTCGTTTTAATGCCTGATAGGTTGATTGTTTATTAACATAAAGCCACTAATTTTTATTTAATTCCCTCAATTAAGTTTTATATAAATTTATATCCTTTATATAATAATAATCTTGTTTGGCAATTATTTATTATAACAATTATTTTAAATAGGTTGAAGCAATCTACTTTGAAGATTAATTTATTTTCAATTAGCAAATTAATTCAGTCCATTGATTTGTCTA;start=250092;subtype=MAC;support_ref=95;support_variant=1;type=CRYPTIC;
scaffold51_27_with_IES	MILORD	internal_eliminated_sequence	250385	250621	.	.	.	ID=MILORD.27.250385.250621;Name=MILORD.27.250385.250621;bounded_by_ta=TRUE;common_boundary=None;end=250621;ies_id=IESPGM.PTET51.1.27.244225;ies_left_dist=1664;ies_min_dist=1523;ies_right_dist=1523;junction_seq=atatcttacaaaactTAtataataataatctt;read_names=J00121:27:H3GGKBBXX:5:2121:11332:32771;sequence=TATTATTAATCAAATAATAATTTCAATTACTTCCAAGGTTTCTTTTGGATACGATTTTATTAACGATTTTATTGTTTTCAGGACGTTTTCATCACAAAATTCCTTCCAAAATTATGGTCTCTTCTTGCTGGTTTTCAAAATTCGTTTTAATGCCTGATAGGTTGATTGTTTATTAACATAAAGCCACTAATTTTTATTTAATTCCCTCAATTAAGTTTTATATAAATTTATATCCTT;start=250385;subtype=MAC;support_ref=85;support_variant=1;type=CRYPTIC;
scaffold51_27_with_IES	MILORD	internal_eliminated_sequence	252049	252144	.	.	.	ID=MILORD.27.252049.252144;Name=MILORD.27.252049.252144;bounded_by_ta=TRUE;common_boundary=Both;end=252144;ies_id=IESPGM.PTET51.1.27.244225;ies_left_dist=0;ies_min_dist=0;ies_right_dist=0;junction_seq=ttgttaaataattgtTAtcaattatggtatta;read_names=J00121:27:H3GGKBBXX:5:2115:9891:9526,J00121:27:H3GGKBBXX:5:2207:7984:28094,J00121:27:H3GGKBBXX:5:1205:17868:37097,J00121:27:H3GGKBBXX:5:1201:22668:27690,J00121:27:H3GGKBBXX:5:2226:28544:24366,J00121:27:H3GGKBBXX:5:2111:9232:14572,J00121:27:H3GGKBBXX:5:1226:26534:18810,J00121:27:H3GGKBBXX:5:2210:26788:32156,J00121:27:H3GGKBBXX:5:2111:10307:13447,J00121:27:H3GGKBBXX:5:1109:15788:4901,J00121:27:H3GGKBBXX:5:1127:31111:42495,J00121:27:H3GGKBBXX:5:2116:21227:23329,J00121:27:H3GGKBBXX:5:1107:16508:6361,J00121:27:H3GGKBBXX:5:2106:29518:30767,J00121:27:H3GGKBBXX:5:1127:24008:22837,J00121:27:H3GGKBBXX:5:1105:18822:16172,J00121:27:H3GGKBBXX:5:2110:8166:36991,J00121:27:H3GGKBBXX:5:1221:5436:47208,J00121:27:H3GGKBBXX:5:1226:6979:42636,J00121:27:H3GGKBBXX:5:1109:16488:12972,J00121:27:H3GGKBBXX:5:1218:14052:10968,J00121:27:H3GGKBBXX:5:1222:21856:45238,J00121:27:H3GGKBBXX:5:1206:16336:15627,J00121:27:H3GGKBBXX:5:2221:19502:12954,J00121:27:H3GGKBBXX:5:1211:18051:17051,J00121:27:H3GGKBBXX:5:2119:28686:19302,J00121:27:H3GGKBBXX:5:1101:22769:44851,J00121:27:H3GGKBBXX:5:2119:17005:43515,J00121:27:H3GGKBBXX:5:1212:5375:48333,J00121:27:H3GGKBBXX:5:2202:11201:14924,J00121:27:H3GGKBBXX:5:2206:16670:4743,J00121:27:H3GGKBBXX:5:2109:8440:35813,J00121:27:H3GGKBBXX:5:2101:29285:34371,J00121:27:H3GGKBBXX:5:1220:11911:18933,J00121:27:H3GGKBBXX:5:1228:5578:20375,J00121:27:H3GGKBBXX:5:2217:5142:40614,J00121:27:H3GGKBBXX:5:1208:28666:30415,J00121:27:H3GGKBBXX:5:2204:27336:44922,J00121:27:H3GGKBBXX:5:2223:8420:45027,J00121:27:H3GGKBBXX:5:2216:20192:7363,J00121:27:H3GGKBBXX:5:2224:6827:3020,J00121:27:H3GGKBBXX:5:1207:5578:3494;sequence=TACACTAAATTTGCACTTAATTATGAGAATTTTATTGTTTTTATATGAAAATATATTAGAGATCAAATGATGATAATTGATTTTATTGATTATGTG;start=252049;subtype=IES;support_ref=82;support_variant=42;type=IES;
scaffold51_27_with_IES	MILORD	internal_eliminated_sequence	254790	254845	.	.	.	ID=MILORD.27.254790.254845;Name=MILORD.27.254790.254845;bounded_by_ta=TRUE;common_boundary=Both;end=254845;ies_id=IESPGM.PTET51.1.27.246870;ies_left_dist=0;ies_min_dist=0;ies_right_dist=0;junction_seq=gattattgattattaTAtcataggacaactca;read_names=J00121:27:H3GGKBBXX:5:1109:25296:20392,J00121:27:H3GGKBBXX:5:1214:25175:4145,J00121:27:H3GGKBBXX:5:1210:24332:17175,J00121:27:H3GGKBBXX:5:2126:18456:40473,J00121:27:H3GGKBBXX:5:1103:25855:31734,J00121:27:H3GGKBBXX:5:2223:15737:29184,J00121:27:H3GGKBBXX:5:1228:13788:33545,J00121:27:H3GGKBBXX:5:2213:5994:37202,J00121:27:H3GGKBBXX:5:1120:27488:34073,J00121:27:H3GGKBBXX:5:1107:23591:10194,J00121:27:H3GGKBBXX:5:2103:23500:25755,J00121:27:H3GGKBBXX:5:2201:23673:11952,J00121:27:H3GGKBBXX:5:1117:8887:5569,J00121:27:H3GGKBBXX:5:1101:21978:14854,J00121:27:H3GGKBBXX:5:1208:20253:12216,J00121:27:H3GGKBBXX:5:1219:18741:38293,J00121:27:H3GGKBBXX:5:2215:23713:39629,J00121:27:H3GGKBBXX:5:2220:15361:25931,J00121:27:H3GGKBBXX:5:1114:16376:23610,J00121:27:H3GGKBBXX:5:2216:15676:10546,J00121:27:H3GGKBBXX:5:1110:14093:4673;sequence=TACAGTCAAACAACCAAAATTTTTGTATTAAATAAGTAAGAATTTATAATCTACTG;start=254790;subtype=IES;support_ref=2;support_variant=21;type=IES;
scaffold51_27_with_IES	MILORD	internal_eliminated_sequence	257482	257580	.	.	.	ID=MILORD.27.257482.257580;Name=MILORD.27.257482.257580;bounded_by_ta=TRUE;common_boundary=Both;end=257580;ies_id=IESPGM.PTET51.1.27.249506;ies_left_dist=0;ies_min_dist=0;ies_right_dist=0;junction_seq=taaaatacttatattTAataccttgaggttgg;read_names=J00121:27:H3GGKBBXX:5:2226:25712:36376,J00121:27:H3GGKBBXX:5:1215:13169:41299,J00121:27:H3GGKBBXX:5:2124:5446:43603,J00121:27:H3GGKBBXX:5:1222:23399:17175,J00121:27:H3GGKBBXX:5:1112:29589:43163,J00121:27:H3GGKBBXX:5:2213:13017:7943,J00121:27:H3GGKBBXX:5:1225:22323:26775,J00121:27:H3GGKBBXX:5:1222:8115:27232,J00121:27:H3GGKBBXX:5:2228:17594:34829,J00121:27:H3GGKBBXX:5:1224:17279:46979,J00121:27:H3GGKBBXX:5:2122:10987:47893,J00121:27:H3GGKBBXX:5:2108:26951:15135,J00121:27:H3GGKBBXX:5:1122:7811:5745,J00121:27:H3GGKBBXX:5:2225:20517:5745,J00121:27:H3GGKBBXX:5:2107:9049:30960,J00121:27:H3GGKBBXX:5:2116:24911:14766,J00121:27:H3GGKBBXX:5:2102:12581:3600,J00121:27:H3GGKBBXX:5:1201:22648:28639,J00121:27:H3GGKBBXX:5:1216:20557:6695,J00121:27:H3GGKBBXX:5:2110:13504:14695,J00121:27:H3GGKBBXX:5:2107:9983:21113,J00121:27:H3GGKBBXX:5:1118:27539:10880,J00121:27:H3GGKBBXX:5:1124:7973:35426,J00121:27:H3GGKBBXX:5:1128:7923:3090,J00121:27:H3GGKBBXX:5:1114:9658:16928,J00121:27:H3GGKBBXX:5:1206:9617:5499,J00121:27:H3GGKBBXX:5:2125:8806:3670,J00121:27:H3GGKBBXX:5:2121:31385:26019,J00121:27:H3GGKBBXX:5:2201:19583:13271,J00121:27:H3GGKBBXX:5:1122:3843:13781,J00121:27:H3GGKBBXX:5:1206:9039:37202,J00121:27:H3GGKBBXX:5:2120:10510:3459,J00121:27:H3GGKBBXX:5:1226:9973:11776,J00121:27:H3GGKBBXX:5:2126:10653:14818,J00121:27:H3GGKBBXX:5:1103:23754:29008,J00121:27:H3GGKBBXX:5:2214:9759:6976,J00121:27:H3GGKBBXX:5:1224:27549:8049,J00121:27:H3GGKBBXX:5:1207:12165:29923,J00121:27:H3GGKBBXX:5:2222:28026:42354,J00121:27:H3GGKBBXX:5:1228:28869:31611,J00121:27:H3GGKBBXX:5:2108:15331:27602,J00121:27:H3GGKBBXX:5:2218:5162:27848,J00121:27:H3GGKBBXX:5:2212:31061:37484,J00121:27:H3GGKBBXX:5:1120:27630:40649,J00121:27:H3GGKBBXX:5:1223:19735:11530,J00121:27:H3GGKBBXX:5:2126:7080:37607,J00121:27:H3GGKBBXX:5:1112:12337:29518,J00121:27:H3GGKBBXX:5:2218:5112:27936,J00121:27:H3GGKBBXX:5:1116:4340:12990,J00121:27:H3GGKBBXX:5:2120:24657:19179,J00121:27:H3GGKBBXX:5:2104:20029:2264,J00121:27:H3GGKBBXX:5:1118:14012:29606,J00121:27:H3GGKBBXX:5:1223:19786:11477,J00121:27:H3GGKBBXX:5:2119:18456:6255,J00121:27:H3GGKBBXX:5:1128:20273:28287,J00121:27:H3GGKBBXX:5:2224:19471:44799;sequence=TACAGTCTAGCGAGATATCTGATTAAATTATTTAATTTATCAAAATTGTATTAATTTGAATTCAAAGATATTCTATTAAATTTATAATGTGATTTGCTG;start=257482;subtype=IES;support_ref=0;support_variant=56;type=IES;
scaffold51_27_with_IES	MILORD	internal_eliminated_sequence	259940	259968	.	.	.	ID=MILORD.27.259940.259968;Name=MILORD.27.259940.259968;bounded_by_ta=TRUE;common_boundary=None;end=259968;ies_id=IESPGM.PTET51.1.27.249506;ies_left_dist=-2458;ies_min_dist=2388;ies_right_dist=-2388;junction_seq=acatcagggataagtTAatgagaaaaccaatt;read_names=J00121:27:H3GGKBBXX:5:1209:26453:36288,J00121:27:H3GGKBBXX:5:2112:7973:37466;sequence=TATTGCAAGAAACATTTTTAATTTAATTA;start=259940;subtype=MAC;support_ref=214;support_variant=2;type=CRYPTIC;
scaffold51_27_with_IES	MILORD	internal_eliminated_sequence	265135	265212	.	.	.	ID=MILORD.27.265135.265212;Name=MILORD.27.265135.265212;bounded_by_ta=TRUE;common_boundary=Both;end=265212;ies_id=IESPGM.PTET51.1.27.257060;ies_left_dist=0;ies_min_dist=0;ies_right_dist=0;junction_seq=aacagattaatctaaTAtttacaatacagctc;read_names=J00121:27:H3GGKBBXX:5:2216:8948:31945,J00121:27:H3GGKBBXX:5:2228:18538:4743,J00121:27:H3GGKBBXX:5:2220:13829:9315,J00121:27:H3GGKBBXX:5:1216:6888:16243,J00121:27:H3GGKBBXX:5:2226:11129:2949,J00121:27:H3GGKBBXX:5:2221:29072:43955,J00121:27:H3GGKBBXX:5:2224:17888:16418,J00121:27:H3GGKBBXX:5:1220:6055:31998,J00121:27:H3GGKBBXX:5:2105:17858:7257,J00121:27:H3GGKBBXX:5:2216:22536:41845,J00121:27:H3GGKBBXX:5:2119:26808:12040,J00121:27:H3GGKBBXX:5:1222:15706:30960;sequence=TACAATCAATTTTAATTTTGATTATTCTAATGTTGTATACAATATAATGAAAGAAATAATATTCTAACTGAGTGTCTG;start=265135;subtype=IES;support_ref=90;support_variant=12;type=IES;
scaffold51_27_with_IES	MILORD	internal_eliminated_sequence	266976	267046	.	.	.	ID=MILORD.27.266976.267046;Name=MILORD.27.266976.267046;bounded_by_ta=TRUE;common_boundary=Both;end=267046;ies_id=IESPGM.PTET51.1.27.258823;ies_left_dist=0;ies_min_dist=0;ies_right_dist=0;junction_seq=atcatcttatcctagTActtaaagtaattaga;read_names=J00121:27:H3GGKBBXX:5:1207:27519:14080,J00121:27:H3GGKBBXX:5:1210:28879:24278,J00121:27:H3GGKBBXX:5:1117:15290:14801,J00121:27:H3GGKBBXX:5:2214:26677:42900,J00121:27:H3GGKBBXX:5:2118:25164:13130,J00121:27:H3GGKBBXX:5:1205:12804:25826,J00121:27:H3GGKBBXX:5:1118:22922:32138,J00121:27:H3GGKBBXX:5:2206:25631:27514,J00121:27:H3GGKBBXX:5:2109:20506:29782,J00121:27:H3GGKBBXX:5:2104:12114:27514,J00121:27:H3GGKBBXX:5:2223:11880:30099,J00121:27:H3GGKBBXX:5:1208:29264:8875,J00121:27:H3GGKBBXX:5:1112:23734:6325,J00121:27:H3GGKBBXX:5:2207:6431:27443,J00121:27:H3GGKBBXX:5:2212:28737:1314,J00121:27:H3GGKBBXX:5:2221:25398:46416,J00121:27:H3GGKBBXX:5:2112:12591:38468,J00121:27:H3GGKBBXX:5:2225:19278:35954,J00121:27:H3GGKBBXX:5:2125:9313:44535,J00121:27:H3GGKBBXX:5:2228:10368:10176,J00121:27:H3GGKBBXX:5:1104:27316:18265,J00121:27:H3GGKBBXX:5:2104:18396:11952,J00121:27:H3GGKBBXX:5:1108:9607:10370,J00121:27:H3GGKBBXX:5:1114:25824:46909,J00121:27:H3GGKBBXX:5:2208:3386:27514,J00121:27:H3GGKBBXX:5:1208:8856:27883,J00121:27:H3GGKBBXX:5:1228:15838:40508,J00121:27:H3GGKBBXX:5:1116:20141:22467;sequence=TACACTAATTATCTACTTAATTTCAATATATAAATAATTCTTAATAGTAATTCATCTAAATTTATTAAGTA;start=266976;subtype=IES;support_ref=8;support_variant=28;type=IES;
scaffold51_27_with_IES	MILORD	internal_eliminated_sequence	267269	267296	.	.	.	ID=MILORD.27.267269.267296;Name=MILORD.27.267269.267296;bounded_by_ta=TRUE;common_boundary=Both;end=267296;ies_id=IESPGM.PTET51.1.27.259045;ies_left_dist=0;ies_min_dist=0;ies_right_dist=0;junction_seq=gatttgataatattgTActaataaaaaatgta;read_names=J00121:27:H3GGKBBXX:5:1107:14590:42354,J00121:27:H3GGKBBXX:5:2109:14671:6132,J00121:27:H3GGKBBXX:5:2128:9120:31822,J00121:27:H3GGKBBXX:5:1208:28138:38926,J00121:27:H3GGKBBXX:5:1205:1479:29940,J00121:27:H3GGKBBXX:5:2212:12357:28534,J00121:27:H3GGKBBXX:5:2122:27326:23979,J00121:27:H3GGKBBXX:5:2111:10561:25070;sequence=TATAATTGTTAATTACTTTATTTATTTA;start=267269;subtype=IES;support_ref=0;support_variant=8;type=IES;
scaffold51_27_with_IES	MILORD	internal_eliminated_sequence	269430	269507	.	.	.	ID=MILORD.27.269430.269507;Name=MILORD.27.269430.269507;bounded_by_ta=TRUE;common_boundary=Both;end=269507;ies_id=IESPGM.PTET51.1.27.261178;ies_left_dist=0;ies_min_dist=0;ies_right_dist=0;junction_seq=tgacagctgaataaaTAtccaccttgattatt;read_names=J00121:27:H3GGKBBXX:5:1213:20811:38679,J00121:27:H3GGKBBXX:5:1114:4970:29554,J00121:27:H3GGKBBXX:5:1121:14813:20656,J00121:27:H3GGKBBXX:5:2212:10267:12919,J00121:27:H3GGKBBXX:5:2116:6116:36042,J00121:27:H3GGKBBXX:5:1212:11292:14695,J00121:27:H3GGKBBXX:5:1115:20791:2914,J00121:27:H3GGKBBXX:5:2110:8603:20234,J00121:27:H3GGKBBXX:5:1112:22019:4585,J00121:27:H3GGKBBXX:5:2107:30137:15311,J00121:27:H3GGKBBXX:5:2228:23054:48157,J00121:27:H3GGKBBXX:5:1115:7781:17860,J00121:27:H3GGKBBXX:5:2223:26646:32015,J00121:27:H3GGKBBXX:5:1217:3894:14045,J00121:27:H3GGKBBXX:5:1108:29203:35145,J00121:27:H3GGKBBXX:5:2228:18751:14432,J00121:27:H3GGKBBXX:5:2210:16031:30890,J00121:27:H3GGKBBXX:5:1115:20730:45783,J00121:27:H3GGKBBXX:5:1211:7862:4954,J00121:27:H3GGKBBXX:5:2123:14448:22168,J00121:27:H3GGKBBXX:5:2104:15585:2088,J00121:27:H3GGKBBXX:5:2218:20811:19197,J00121:27:H3GGKBBXX:5:1105:23074:2826,J00121:27:H3GGKBBXX:5:1206:14844:34846,J00121:27:H3GGKBBXX:5:1120:18913:45520,J00121:27:H3GGKBBXX:5:2222:8065:30274,J00121:27:H3GGKBBXX:5:1103:14478:1613,J00121:27:H3GGKBBXX:5:2221:21552:28041,J00121:27:H3GGKBBXX:5:2216:7344:22450,J00121:27:H3GGKBBXX:5:2211:30563:37009;sequence=TACACTAAATTTTCTAATTTTATTCATTATTCAATAGGCAGATAAAAATTTATCATAAGTGTCTTATTGGATCAACAG;start=269430;subtype=IES;support_ref=64;support_variant=30;type=IES;
scaffold51_27_with_IES	MILORD	internal_eliminated_sequence	273653	273711	.	.	.	ID=MILORD.27.273653.273711;Name=MILORD.27.273653.273711;bounded_by_ta=TRUE;common_boundary=Both;end=273711;ies_id=IESPGM.PTET51.1.27.265323;ies_left_dist=0;ies_min_dist=0;ies_right_dist=0;junction_seq=aaagcataaacttgcTAcaatagttatatatt;read_names=J00121:27:H3GGKBBXX:5:1108:28209:21395,J00121:27:H3GGKBBXX:5:2105:17777:12110,J00121:27:H3GGKBBXX:5:1211:24972:43673,J00121:27:H3GGKBBXX:5:1202:13311:34301,J00121:27:H3GGKBBXX:5:1205:26403:28604,J00121:27:H3GGKBBXX:5:1201:11789:41159,J00121:27:H3GGKBBXX:5:1122:6137:12867,J00121:27:H3GGKBBXX:5:2216:27742:28182,J00121:27:H3GGKBBXX:5:1203:14702:24331,J00121:27:H3GGKBBXX:5:2108:16660:2228,J00121:27:H3GGKBBXX:5:2105:28097:45537,J00121:27:H3GGKBBXX:5:2109:13362:34389,J00121:27:H3GGKBBXX:5:1104:11880:16665,J00121:27:H3GGKBBXX:5:2211:27945:19109,J00121:27:H3GGKBBXX:5:1125:11627:42003,J00121:27:H3GGKBBXX:5:1112:14164:31839,J00121:27:H3GGKBBXX:5:1206:9201:23417,J00121:27:H3GGKBBXX:5:2119:21197:28270,J00121:27:H3GGKBBXX:5:1202:15848:17808,J00121:27:H3GGKBBXX:5:2217:12845:33844,J00121:27:H3GGKBBXX:5:1217:4675:20603,J00121:27:H3GGKBBXX:5:1116:13717:1877,J00121:27:H3GGKBBXX:5:2208:32086:40702,J00121:27:H3GGKBBXX:5:1225:12134:5640,J00121:27:H3GGKBBXX:5:2122:15869:31593,J00121:27:H3GGKBBXX:5:1209:7050:39805,J00121:27:H3GGKBBXX:5:1119:5710:25527,J00121:27:H3GGKBBXX:5:2219:14925:3266,J00121:27:H3GGKBBXX:5:2210:25763:43955,J00121:27:H3GGKBBXX:5:1220:29843:9104,J00121:27:H3GGKBBXX:5:1116:10531:39365,J00121:27:H3GGKBBXX:5:1217:4939:20920,J00121:27:H3GGKBBXX:5:2221:16133:46610,J00121:27:H3GGKBBXX:5:1106:18406:2193,J00121:27:H3GGKBBXX:5:1110:16670:28411,J00121:27:H3GGKBBXX:5:1201:23581:28076,J00121:27:H3GGKBBXX:5:1213:28828:27918,J00121:27:H3GGKBBXX:5:2216:23175:23012,J00121:27:H3GGKBBXX:5:2113:28057:46381,J00121:27:H3GGKBBXX:5:1213:19816:20111,J00121:27:H3GGKBBXX:5:2213:10277:3618,J00121:27:H3GGKBBXX:5:1203:20050:28498,J00121:27:H3GGKBBXX:5:1127:18781:47682,J00121:27:H3GGKBBXX:5:2122:15889:31453,J00121:27:H3GGKBBXX:5:2203:10155:33158,J00121:27:H3GGKBBXX:5:1115:13535:43550,J00121:27:H3GGKBBXX:5:1109:17452:31171,J00121:27:H3GGKBBXX:5:1106:2798:43409;sequence=TATTGTGATAATTGAATTGAATCGAATTCCACAACTAAGAAATTACATTTATTTTAGAA;start=273653;subtype=IES;support_ref=6;support_variant=48;type=IES;
scaffold51_27_with_IES	MILORD	internal_eliminated_sequence	275743	275770	.	.	.	ID=MILORD.27.275743.275770;Name=MILORD.27.275743.275770;bounded_by_ta=TRUE;common_boundary=Both;end=275770;ies_id=IESPGM.PTET51.1.27.267354;ies_left_dist=0;ies_min_dist=0;ies_right_dist=0;junction_seq=tgttttttaaaatgaTAtaagataaatcgaat;read_names=J00121:27:H3GGKBBXX:5:1224:18781:35831,J00121:27:H3GGKBBXX:5:1124:6918:20164,J00121:27:H3GGKBBXX:5:1217:4168:32877,J00121:27:H3GGKBBXX:5:1116:23713:16454,J00121:27:H3GGKBBXX:5:2202:14123:19918,J00121:27:H3GGKBBXX:5:1119:7588:17948,J00121:27:H3GGKBBXX:5:1107:28168:31277,J00121:27:H3GGKBBXX:5:1125:10490:11055,J00121:27:H3GGKBBXX:5:1116:27438:34407,J00121:27:H3GGKBBXX:5:1125:26534:37800,J00121:27:H3GGKBBXX:5:2122:22962:18599,J00121:27:H3GGKBBXX:5:1209:8623:38592,J00121:27:H3GGKBBXX:5:2111:8349:17474,J00121:27:H3GGKBBXX:5:1224:23480:21746,J00121:27:H3GGKBBXX:5:1215:13524:40965,J00121:27:H3GGKBBXX:5:2117:3143:5147,J00121:27:H3GGKBBXX:5:2220:27580:6167,J00121:27:H3GGKBBXX:5:2118:31477:9614,J00121:27:H3GGKBBXX:5:2104:16072:21395;sequence=TACAGTAGAAGTCTAATTATGGTATTTA;start=275743;subtype=IES;support_ref=114;support_variant=19;type=IES;
scaffold51_27_with_IES	MILORD	internal_eliminated_sequence	275743	275768	.	.	.	ID=MILORD.27.275743.275768;Name=MILORD.27.275743.275768;bounded_by_ta=TRUE;common_boundary=LEFT;end=275768;ies_id=IESPGM.PTET51.1.27.267354;ies_left_dist=0;ies_min_dist=0;ies_right_dist=2;junction_seq=tgttttttaaaatgaTAtataagataaatcga;read_names=J00121:27:H3GGKBBXX:5:2109:24556:34758,J00121:27:H3GGKBBXX:5:1103:14083:26986;sequence=TACAGTAGAAGTCTAATTATGGTATT;start=275743;subtype=PARTIAL_INTERNAL;support_ref=76;support_variant=2;type=ALTERNATIVE;
scaffold51_27_with_IES	MILORD	internal_eliminated_sequence	276501	276549	.	.	.	ID=MILORD.27.276501.276549;Name=MILORD.27.276501.276549;bounded_by_ta=TRUE;common_boundary=Both;end=276549;ies_id=IESPGM.PTET51.1.27.268084;ies_left_dist=0;ies_min_dist=0;ies_right_dist=0;junction_seq=taagtgaatatttatTAttaataatagttaag;read_names=J00121:27:H3GGKBBXX:5:1228:31385:1261,J00121:27:H3GGKBBXX:5:1211:9810:6607,J00121:27:H3GGKBBXX:5:2219:13321:43322,J00121:27:H3GGKBBXX:5:1215:24332:10739,J00121:27:H3GGKBBXX:5:1227:20872:34248,J00121:27:H3GGKBBXX:5:1213:20517:22696,J00121:27:H3GGKBBXX:5:1116:12916:44306,J00121:27:H3GGKBBXX:5:2111:18406:42003,J00121:27:H3GGKBBXX:5:1228:15453:36569,J00121:27:H3GGKBBXX:5:1114:8065:44025,J00121:27:H3GGKBBXX:5:1121:23145:28657,J00121:27:H3GGKBBXX:5:1108:14286:30609,J00121:27:H3GGKBBXX:5:1109:6948:17966,J00121:27:H3GGKBBXX:5:2205:12916:47964,J00121:27:H3GGKBBXX:5:1116:20354:27936,J00121:27:H3GGKBBXX:5:2119:9902:22520,J00121:27:H3GGKBBXX:5:2111:23663:19320,J00121:27:H3GGKBBXX:5:2206:30178:25826,J00121:27:H3GGKBBXX:5:2226:19035:1842,J00121:27:H3GGKBBXX:5:1219:9790:24507,J00121:27:H3GGKBBXX:5:1203:23033:27549,J00121:27:H3GGKBBXX:5:2223:7689:47594,J00121:27:H3GGKBBXX:5:1213:21359:4145,J00121:27:H3GGKBBXX:5:2125:18883:48315,J00121:27:H3GGKBBXX:5:1206:3427:29870,J00121:27:H3GGKBBXX:5:1121:25063:43339,J00121:27:H3GGKBBXX:5:1122:29406:29765,J00121:27:H3GGKBBXX:5:2215:8877:48561,J00121:27:H3GGKBBXX:5:1224:16356:44711,J00121:27:H3GGKBBXX:5:2217:17980:26986,J00121:27:H3GGKBBXX:5:1224:22922:1121,J00121:27:H3GGKBBXX:5:1110:6461:38187,J00121:27:H3GGKBBXX:5:2124:14174:43849,J00121:27:H3GGKBBXX:5:1110:6482:37624,J00121:27:H3GGKBBXX:5:2222:19116:26424,J00121:27:H3GGKBBXX:5:1112:16752:26230,J00121:27:H3GGKBBXX:5:1109:24261:15961,J00121:27:H3GGKBBXX:5:1211:22110:43251,J00121:27:H3GGKBBXX:5:2221:20821:27057,J00121:27:H3GGKBBXX:5:1121:17817:40209;sequence=TATAGTTAAATATTTTAAATTGTGATTGCTGCATCCATATAATGAAGTA;start=276501;subtype=IES;support_ref=16;support_variant=40;type=IES;
scaffold51_27_with_IES	MILORD	internal_eliminated_sequence	276501	276558	.	.	.	ID=MILORD.27.276501.276558;Name=MILORD.27.276501.276558;bounded_by_ta=TRUE;common_boundary=LEFT;end=276558;ies_id=IESPGM.PTET51.1.27.268084;ies_left_dist=0;ies_min_dist=0;ies_right_dist=-9;junction_seq=taagtgaatatttatTAgttaagcttctaagg;read_names=J00121:27:H3GGKBBXX:5:1127:27499:32930,J00121:27:H3GGKBBXX:5:2211:9283:27285;sequence=TATAGTTAAATATTTTAAATTGTGATTGCTGCATCCATATAATGAAGTATATTAATAA;start=276501;subtype=PARTIAL_EXTERNAL;support_ref=8;support_variant=2;type=ALTERNATIVE;
scaffold51_27_with_IES	MILORD	internal_eliminated_sequence	276666	276749	.	.	.	ID=MILORD.27.276666.276749;Name=MILORD.27.276666.276749;bounded_by_ta=TRUE;common_boundary=Both;end=276749;ies_id=IESPGM.PTET51.1.27.268200;ies_left_dist=0;ies_min_dist=0;ies_right_dist=0;junction_seq=aaagtgtttaagtgtTAttataagtgagagcg;read_names=J00121:27:H3GGKBBXX:5:1119:6999:26670,J00121:27:H3GGKBBXX:5:2104:15047:24577,J00121:27:H3GGKBBXX:5:1213:15311:22678,J00121:27:H3GGKBBXX:5:1213:17330:39963,J00121:27:H3GGKBBXX:5:2224:25408:37361,J00121:27:H3GGKBBXX:5:2228:8055:15522,J00121:27:H3GGKBBXX:5:2221:18751:24384,J00121:27:H3GGKBBXX:5:1225:17442:10370,J00121:27:H3GGKBBXX:5:2214:15321:35215,J00121:27:H3GGKBBXX:5:2222:31071:13728,J00121:27:H3GGKBBXX:5:2207:11769:26529,J00121:27:H3GGKBBXX:5:2202:30513:45256,J00121:27:H3GGKBBXX:5:2211:11962:46522,J00121:27:H3GGKBBXX:5:1103:21501:4602,J00121:27:H3GGKBBXX:5:2225:20669:13289,J00121:27:H3GGKBBXX:5:1122:8379:7750,J00121:27:H3GGKBBXX:5:2116:23541:39611,J00121:27:H3GGKBBXX:5:1217:3762:29641,J00121:27:H3GGKBBXX:5:2119:18477:42935,J00121:27:H3GGKBBXX:5:1220:12165:6185;sequence=TACTGTCAATAAATATATATATATACATTTTAATTGATATAAAGAAATATTTAGACTTAATGAAATGATTAACAGAGTGGAGTG;start=276666;subtype=IES;support_ref=3;support_variant=20;type=IES;
scaffold51_27_with_IES	MILORD	internal_eliminated_sequence	279544	279570	.	.	.	ID=MILORD.27.279544.279570;Name=MILORD.27.279544.279570;bounded_by_ta=TRUE;common_boundary=Both;end=279570;ies_id=IESPGM.PTET51.1.27.270994;ies_left_dist=0;ies_min_dist=0;ies_right_dist=0;junction_seq=taaaaagtttgtaaaTActagtatgaacaagc;read_names=J00121:27:H3GGKBBXX:5:2202:19268:46768,J00121:27:H3GGKBBXX:5:1202:11596:10581,J00121:27:H3GGKBBXX:5:1201:6583:37906,J00121:27:H3GGKBBXX:5:1124:27570:1930,J00121:27:H3GGKBBXX:5:1110:13504:21799,J00121:27:H3GGKBBXX:5:1226:15392:16137,J00121:27:H3GGKBBXX:5:2228:4442:24736,J00121:27:H3GGKBBXX:5:1219:3955:46188,J00121:27:H3GGKBBXX:5:2223:21460:24226,J00121:27:H3GGKBBXX:5:2109:16234:34758,J00121:27:H3GGKBBXX:5:1124:24058:4356,J00121:27:H3GGKBBXX:5:2218:21633:3108,J00121:27:H3GGKBBXX:5:1122:12956:24296,J00121:27:H3GGKBBXX:5:1124:6979:13869,J00121:27:H3GGKBBXX:5:2219:2432:36059,J00121:27:H3GGKBBXX:5:2102:13332:8981,J00121:27:H3GGKBBXX:5:1106:18781:26019,J00121:27:H3GGKBBXX:5:1207:3965:19830,J00121:27:H3GGKBBXX:5:1224:18730:26705,J00121:27:H3GGKBBXX:5:2104:13585:41458,J00121:27:H3GGKBBXX:5:1121:30117:21149,J00121:27:H3GGKBBXX:5:1211:14428:26213,J00121:27:H3GGKBBXX:5:1123:24759:16964,J00121:27:H3GGKBBXX:5:1122:4909:5007,J00121:27:H3GGKBBXX:5:2120:24657:44992,J00121:27:H3GGKBBXX:5:2124:25266:29131,J00121:27:H3GGKBBXX:5:1211:9100:30732,J00121:27:H3GGKBBXX:5:1120:21724:16629,J00121:27:H3GGKBBXX:5:1215:13362:8224,J00121:27:H3GGKBBXX:5:2115:12672:2598,J00121:27:H3GGKBBXX:5:2207:2260:37589,J00121:27:H3GGKBBXX:5:1106:21044:5816,J00121:27:H3GGKBBXX:5:1128:23409:30802,J00121:27:H3GGKBBXX:5:2211:7628:18441,J00121:27:H3GGKBBXX:5:1128:10399:26863,J00121:27:H3GGKBBXX:5:2226:18629:12146,J00121:27:H3GGKBBXX:5:2113:12611:28551,J00121:27:H3GGKBBXX:5:2107:12723:3881,J00121:27:H3GGKBBXX:5:1215:23277:30222,J00121:27:H3GGKBBXX:5:2224:23368:18142,J00121:27:H3GGKBBXX:5:1209:6603:11284,J00121:27:H3GGKBBXX:5:2112:6816:46082,J00121:27:H3GGKBBXX:5:2217:17848:28692,J00121:27:H3GGKBBXX:5:1127:20791:35796,J00121:27:H3GGKBBXX:5:1208:3163:6343,J00121:27:H3GGKBBXX:5:2112:15919:39418,J00121:27:H3GGKBBXX:5:1208:23043:29008,J00121:27:H3GGKBBXX:5:2113:20750:18001,J00121:27:H3GGKBBXX:5:1212:14651:22872,J00121:27:H3GGKBBXX:5:2107:27712:10370,J00121:27:H3GGKBBXX:5:1206:26474:47401,J00121:27:H3GGKBBXX:5:1127:15503:5042,J00121:27:H3GGKBBXX:5:2212:10531:20621,J00121:27:H3GGKBBXX:5:1226:15808:37642;sequence=TATTGTTAAATCTTTTTGATTTCCCTA;start=279544;subtype=IES;support_ref=3;support_variant=54;type=IES;
scaffold51_27_with_IES	MILORD	internal_eliminated_sequence	280343	280475	.	.	.	ID=MILORD.27.280343.280475;Name=MILORD.27.280343.280475;bounded_by_ta=TRUE;common_boundary=Both;end=280475;ies_id=IESPGM.PTET51.1.27.271766;ies_left_dist=0;ies_min_dist=0;ies_right_dist=0;junction_seq=ctttgctaattttgaTAatagtttttatagtt;read_names=J00121:27:H3GGKBBXX:5:1117:2321:28973,J00121:27:H3GGKBBXX:5:2225:14894:42776,J00121:27:H3GGKBBXX:5:1101:12652:24788,J00121:27:H3GGKBBXX:5:1105:24058:22502,J00121:27:H3GGKBBXX:5:2215:24748:34670,J00121:27:H3GGKBBXX:5:1112:13179:29993,J00121:27:H3GGKBBXX:5:2217:16315:8945,J00121:27:H3GGKBBXX:5:1105:17107:21078,J00121:27:H3GGKBBXX:5:1123:5913:9244,J00121:27:H3GGKBBXX:5:2104:27803:32472;sequence=TATAGATAGCAAGTGTTTTTCTTATAGATTTCAGTGTTTTCCTGATTATTAATTAAAAATTAGTAAAACAAAAATGATTGATTATTCATTTCATAAAGTTAAAGAAATTTGCTAAAGTTTGATAATCCTACTT;start=280343;subtype=IES;support_ref=160;support_variant=10;type=IES;
scaffold51_27_with_IES	MILORD	internal_eliminated_sequence	281366	281491	.	.	.	ID=MILORD.27.281366.281491;Name=MILORD.27.281366.281491;bounded_by_ta=TRUE;common_boundary=Both;end=281491;ies_id=IESPGM.PTET51.1.27.272656;ies_left_dist=0;ies_min_dist=0;ies_right_dist=0;junction_seq=aaatggatgaactaaTAgtaatgagagagaaa;read_names=J00121:27:H3GGKBBXX:5:2217:20385:40192,J00121:27:H3GGKBBXX:5:2220:25875:6871,J00121:27:H3GGKBBXX:5:1213:24170:10669,J00121:27:H3GGKBBXX:5:2227:5446:6747,J00121:27:H3GGKBBXX:5:2228:29092:10229;sequence=TACAGCAACCCTTTATTATTTTCTAATACTATATCAAAACCTAGAAAAAAAGTCATAATAATCTATTGATAATATTTATTCAATAAAATTTTAGTATCTTACATCAAATTGATTATGCAATTGCTG;start=281366;subtype=IES;support_ref=126;support_variant=5;type=IES;
scaffold51_27_with_IES	MILORD	internal_eliminated_sequence	283493	283643	.	.	.	ID=MILORD.27.283493.283643;Name=MILORD.27.283493.283643;bounded_by_ta=TRUE;common_boundary=LEFT;end=283643;ies_id=IESPGM.PTET51.1.27.274657;ies_left_dist=0;ies_min_dist=0;ies_right_dist=-82;junction_seq=aattataaaattaatTAtaggataaataagat;read_names=J00121:27:H3GGKBBXX:5:2216:16894:2879,J00121:27:H3GGKBBXX:5:2107:22485:24911;sequence=TATAGTTGATATTCGCATGATTTTATACTTTCTTTACAAAACTTATAAATTATCAATATGGTTTGCCTATAACAATTTTCTTCATTTAATATAATTTGAGTTAAGGGAATATCCATTTATAAAAGGATTATTTTATCAAGTAGATTTGTTA;start=283493;subtype=PARTIAL_EXTERNAL;support_ref=16;support_variant=2;type=ALTERNATIVE;
scaffold51_27_with_IES	MILORD	internal_eliminated_sequence	283493	283645	.	.	.	ID=MILORD.27.283493.283645;Name=MILORD.27.283493.283645;bounded_by_ta=TRUE;common_boundary=LEFT;end=283645;ies_id=IESPGM.PTET51.1.27.274657;ies_left_dist=0;ies_min_dist=0;ies_right_dist=-84;junction_seq=aattataaaattaatTAggataaataagatct;read_names=J00121:27:H3GGKBBXX:5:2123:24901:21360;sequence=TATAGTTGATATTCGCATGATTTTATACTTTCTTTACAAAACTTATAAATTATCAATATGGTTTGCCTATAACAATTTTCTTCATTTAATATAATTTGAGTTAAGGGAATATCCATTTATAAAAGGATTATTTTATCAAGTAGATTTGTTATA;start=283493;subtype=PARTIAL_EXTERNAL;support_ref=8;support_variant=1;type=ALTERNATIVE;
scaffold51_27_with_IES	MILORD	internal_eliminated_sequence	283493	283561	.	.	.	ID=MILORD.27.283493.283561;Name=MILORD.27.283493.283561;bounded_by_ta=TRUE;common_boundary=Both;end=283561;ies_id=IESPGM.PTET51.1.27.274657;ies_left_dist=0;ies_min_dist=0;ies_right_dist=0;junction_seq=aattataaaattaatTAacaattttcttcatt;read_names=J00121:27:H3GGKBBXX:5:2218:6938:27619,J00121:27:H3GGKBBXX:5:1108:5487:43286,J00121:27:H3GGKBBXX:5:1221:5913:39840,J00121:27:H3GGKBBXX:5:1120:31071:40174,J00121:27:H3GGKBBXX:5:1227:19745:3389,J00121:27:H3GGKBBXX:5:1212:7436:44201,J00121:27:H3GGKBBXX:5:1115:9191:15135,J00121:27:H3GGKBBXX:5:1107:28402:17368;sequence=TATAGTTGATATTCGCATGATTTTATACTTTCTTTACAAAACTTATAAATTATCAATATGGTTTGCCTA;start=283493;subtype=IES;support_ref=16;support_variant=8;type=IES;
scaffold51_27_with_IES	MILORD	internal_eliminated_sequence	283516	283561	.	.	.	ID=MILORD.27.283516.283561;Name=MILORD.27.283516.283561;bounded_by_ta=TRUE;common_boundary=RIGHT;end=283561;ies_id=IESPGM.PTET51.1.27.274657;ies_left_dist=-23;ies_min_dist=0;ies_right_dist=0;junction_seq=atattcgcatgatttTAacaattttcttcatt;read_names=J00121:27:H3GGKBBXX:5:1121:12388:31505,J00121:27:H3GGKBBXX:5:1106:24931:22678,J00121:27:H3GGKBBXX:5:2106:22100:44289,J00121:27:H3GGKBBXX:5:2228:13585:19197,J00121:27:H3GGKBBXX:5:1205:14915:40526;sequence=TATACTTTCTTTACAAAACTTATAAATTATCAATATGGTTTGCCTA;start=283516;subtype=PARTIAL_INTERNAL;support_ref=10;support_variant=5;type=ALTERNATIVE;
scaffold51_27_with_IES	MILORD	internal_eliminated_sequence	284297	284772	.	.	.	ID=MILORD.27.284297.284772;Name=MILORD.27.284297.284772;bounded_by_ta=TRUE;common_boundary=Both;end=284772;ies_id=IESPGM.PTET51.1.27.275392;ies_left_dist=0;ies_min_dist=0;ies_right_dist=0;junction_seq=ggatttatttcattaTAgctttgtaaatattg;read_names=J00121:27:H3GGKBBXX:5:1122:17401:10475,J00121:27:H3GGKBBXX:5:1124:2869:24120,J00121:27:H3GGKBBXX:5:1216:24728:24366,J00121:27:H3GGKBBXX:5:2107:4909:25228,J00121:27:H3GGKBBXX:5:2210:7831:10247,J00121:27:H3GGKBBXX:5:2226:9587:40438,J00121:27:H3GGKBBXX:5:2114:16153:38064,J00121:27:H3GGKBBXX:5:1128:5061:15293,J00121:27:H3GGKBBXX:5:1108:28432:39014,J00121:27:H3GGKBBXX:5:2221:25033:47366,J00121:27:H3GGKBBXX:5:1114:25824:14871,J00121:27:H3GGKBBXX:5:2203:17086:27127,J00121:27:H3GGKBBXX:5:2224:15108:35655,J00121:27:H3GGKBBXX:5:1112:23196:43128,J00121:27:H3GGKBBXX:5:1216:20517:25087,J00121:27:H3GGKBBXX:5:1101:6157:17438,J00121:27:H3GGKBBXX:5:1103:21328:9121,J00121:27:H3GGKBBXX:5:2110:25327:3178,J00121:27:H3GGKBBXX:5:2215:17401:21658,J00121:27:H3GGKBBXX:5:2221:27011:15029,J00121:27:H3GGKBBXX:5:1104:27438:7890,J00121:27:H3GGKBBXX:5:1116:29224:41018,J00121:27:H3GGKBBXX:5:2228:2838:6378,J00121:27:H3GGKBBXX:5:2115:23033:31417,J00121:27:H3GGKBBXX:5:2101:19481:11231,J00121:27:H3GGKBBXX:5:1207:11160:38345;sequence=TACAGTCGAGCTGAATATTATTAAACATTTTTTGAGTTGAACTTTTTTTTAGTTTGATTATTTTTGACAATTTACCAAATCCTCTTTTTATCTACTAATTTATATTAGAAATTGTAAATTCATAATCCAAGTTTAATATTATAGTTGATATTTTAATGAAAGTGTGTGTAAGAAACGTAATCTACATTGATTAATCCGTTAACTTTAAGGCTATCATAAATTACATAGTGTATTATTAATGACTTAATATATATATTGAATTAGATAAATAATTCTTTATTTCGAAAAATATTTTCTATATATAGATTTTTAGAATGAATATAAGCAATTATAAACTATTTTAATTGATTAATATAATATATTGATAGTTATTAACAATAAATAAACTTGGATTATGAATTTAAAATTTCTTATATAAATTAGTAGATAAAATGAGGATTTGGTAAATTGTCAAAAATAATCATAAAGCTCGACTG;start=284297;subtype=IES;support_ref=4;support_variant=26;type=IES;
scaffold51_27_with_IES	MILORD	internal_eliminated_sequence	284616	284772	.	.	.	ID=MILORD.27.284616.284772;Name=MILORD.27.284616.284772;bounded_by_ta=TRUE;common_boundary=RIGHT;end=284772;ies_id=IESPGM.PTET51.1.27.275392;ies_left_dist=-319;ies_min_dist=0;ies_right_dist=0;junction_seq=gatttttagaatgaaTAgctttgtaaatattg;read_names=J00121:27:H3GGKBBXX:5:1122:28950:2492;sequence=TATAAGCAATTATAAACTATTTTAATTGATTAATATAATATATTGATAGTTATTAACAATAAATAAACTTGGATTATGAATTTAAAATTTCTTATATAAATTAGTAGATAAAATGAGGATTTGGTAAATTGTCAAAAATAATCATAAAGCTCGACTG;start=284616;subtype=PARTIAL_INTERNAL;support_ref=1;support_variant=1;type=ALTERNATIVE;
scaffold51_27_with_IES	MILORD	internal_eliminated_sequence	287337	287404	.	.	.	ID=MILORD.27.287337.287404;Name=MILORD.27.287337.287404;bounded_by_ta=TRUE;common_boundary=Both;end=287404;ies_id=IESPGM.PTET51.1.27.277956;ies_left_dist=0;ies_min_dist=0;ies_right_dist=0;junction_seq=gagttatcatgcatgTAtaattgacgggtttc;read_names=J00121:27:H3GGKBBXX:5:1222:22678:31927,J00121:27:H3GGKBBXX:5:2118:24200:34530,J00121:27:H3GGKBBXX:5:1227:6938:19390,J00121:27:H3GGKBBXX:5:2110:20151:15944,J00121:27:H3GGKBBXX:5:1128:5518:7855,J00121:27:H3GGKBBXX:5:2111:23987:21043,J00121:27:H3GGKBBXX:5:1105:6664:48737,J00121:27:H3GGKBBXX:5:2111:19573:13148,J00121:27:H3GGKBBXX:5:1103:16741:16753,J00121:27:H3GGKBBXX:5:2103:6126:20199,J00121:27:H3GGKBBXX:5:2210:22242:45731,J00121:27:H3GGKBBXX:5:1112:26839:28868,J00121:27:H3GGKBBXX:5:1217:13088:44394,J00121:27:H3GGKBBXX:5:1209:21653:31523,J00121:27:H3GGKBBXX:5:2209:11921:28200;sequence=TACAATTCAATTGTTGACGTCATTAAAGTTTTTGATAGTACGAAACAATAATATTTCTGAAATTACTG;start=287337;subtype=IES;support_ref=3;support_variant=15;type=IES;
scaffold51_27_with_IES	MILORD	internal_eliminated_sequence	287337	287406	.	.	.	ID=MILORD.27.287337.287406;Name=MILORD.27.287337.287406;bounded_by_ta=TRUE;common_boundary=LEFT;end=287406;ies_id=IESPGM.PTET51.1.27.277956;ies_left_dist=0;ies_min_dist=0;ies_right_dist=-2;junction_seq=gagttatcatgcatgTAattgacgggtttctt;read_names=J00121:27:H3GGKBBXX:5:1227:9404:11143;sequence=TACAATTCAATTGTTGACGTCATTAAAGTTTTTGATAGTACGAAACAATAATATTTCTGAAATTACTGTA;start=287337;subtype=PARTIAL_EXTERNAL;support_ref=3;support_variant=1;type=ALTERNATIVE;
scaffold51_27_with_IES	MILORD	internal_eliminated_sequence	288562	288696	.	.	.	ID=MILORD.27.288562.288696;Name=MILORD.27.288562.288696;bounded_by_ta=TRUE;common_boundary=Both;end=288696;ies_id=IESPGM.PTET51.1.27.279113;ies_left_dist=0;ies_min_dist=0;ies_right_dist=0;junction_seq=ttttaaaggtttattTAatgagttttggattg;read_names=J00121:27:H3GGKBBXX:5:2206:5010:47559,J00121:27:H3GGKBBXX:5:2214:17949:23030,J00121:27:H3GGKBBXX:5:2220:25530:7328,J00121:27:H3GGKBBXX:5:2204:3041:6273,J00121:27:H3GGKBBXX:5:2220:25763:7416,J00121:27:H3GGKBBXX:5:1207:10358:16946,J00121:27:H3GGKBBXX:5:1206:3752:9051,J00121:27:H3GGKBBXX:5:1209:21288:34758,J00121:27:H3GGKBBXX:5:1119:14702:28727,J00121:27:H3GGKBBXX:5:1227:24413:38310,J00121:27:H3GGKBBXX:5:1208:24992:29360,J00121:27:H3GGKBBXX:5:2227:14773:16436,J00121:27:H3GGKBBXX:5:1111:12642:33070,J00121:27:H3GGKBBXX:5:2217:22120:6906,J00121:27:H3GGKBBXX:5:1125:20303:28551,J00121:27:H3GGKBBXX:5:1117:25043:31839,J00121:27:H3GGKBBXX:5:1125:13321:17157,J00121:27:H3GGKBBXX:5:2110:7578:1894,J00121:27:H3GGKBBXX:5:2113:14661:7486,J00121:27:H3GGKBBXX:5:1204:26007:29079,J00121:27:H3GGKBBXX:5:2224:20131:7257,J00121:27:H3GGKBBXX:5:2111:16802:6097,J00121:27:H3GGKBBXX:5:1225:24779:24138,J00121:27:H3GGKBBXX:5:2103:13301:14203,J00121:27:H3GGKBBXX:5:2128:11789:47067,J00121:27:H3GGKBBXX:5:2227:14712:16471,J00121:27:H3GGKBBXX:5:2124:25936:37220,J00121:27:H3GGKBBXX:5:1225:22810:14818,J00121:27:H3GGKBBXX:5:1219:28970:13746,J00121:27:H3GGKBBXX:5:1116:17695:4655,J00121:27:H3GGKBBXX:5:1124:7750:4198,J00121:27:H3GGKBBXX:5:1221:23987:20445,J00121:27:H3GGKBBXX:5:1105:3478:5306,J00121:27:H3GGKBBXX:5:1124:25073:33404,J00121:27:H3GGKBBXX:5:2227:15716:28481,J00121:27:H3GGKBBXX:5:1205:2148:34864,J00121:27:H3GGKBBXX:5:2103:13301:14133,J00121:27:H3GGKBBXX:5:2212:29691:32472,J00121:27:H3GGKBBXX:5:2123:5720:19882,J00121:27:H3GGKBBXX:5:1126:15128:13886;sequence=TATAGTCGTGGTACAAGAAGATTTTCTTAATAGAATTATATAAATGGAAATGTTAGGATTTTTAATAAACAGACTGGTAAAATTATAAATTTTTGATATCCATATTTTGTTTTAAAATTTGTTGTGTAAAGACTA;start=288562;subtype=IES;support_ref=24;support_variant=40;type=IES;
scaffold51_27_with_IES	MILORD	internal_eliminated_sequence	289596	289643	.	.	.	ID=MILORD.27.289596.289643;Name=MILORD.27.289596.289643;bounded_by_ta=TRUE;common_boundary=Both;end=289643;ies_id=IESPGM.PTET51.1.27.280012;ies_left_dist=0;ies_min_dist=0;ies_right_dist=0;junction_seq=tagttaaacatttacTAgaataggatgtcacg;read_names=J00121:27:H3GGKBBXX:5:1127:5365:29149,J00121:27:H3GGKBBXX:5:1218:14397:33475,J00121:27:H3GGKBBXX:5:2221:7720:16454,J00121:27:H3GGKBBXX:5:2107:7385:39541,J00121:27:H3GGKBBXX:5:2107:1793:16207,J00121:27:H3GGKBBXX:5:1226:31304:7416,J00121:27:H3GGKBBXX:5:1124:23713:32595,J00121:27:H3GGKBBXX:5:1108:10815:12990,J00121:27:H3GGKBBXX:5:1228:10876:39576,J00121:27:H3GGKBBXX:5:2210:20354:18335,J00121:27:H3GGKBBXX:5:2119:7283:10528,J00121:27:H3GGKBBXX:5:2227:9069:18722,J00121:27:H3GGKBBXX:5:1110:24302:47753,J00121:27:H3GGKBBXX:5:2111:21034:9420,J00121:27:H3GGKBBXX:5:1205:9435:2721,J00121:27:H3GGKBBXX:5:2122:24860:20691,J00121:27:H3GGKBBXX:5:2208:5183:24401,J00121:27:H3GGKBBXX:5:1126:19755:1578,J00121:27:H3GGKBBXX:5:1225:21897:38908,J00121:27:H3GGKBBXX:5:1224:25124:34055,J00121:27:H3GGKBBXX:5:1116:5091:28498,J00121:27:H3GGKBBXX:5:2101:6055:8541,J00121:27:H3GGKBBXX:5:2225:21298:8822,J00121:27:H3GGKBBXX:5:1226:31375:6062,J00121:27:H3GGKBBXX:5:1116:8318:39189,J00121:27:H3GGKBBXX:5:2228:18254:40086;sequence=TATACTCAATTGTAATTTAATTAATAATTTTGTATCTAAAAATGACTA;start=289596;subtype=IES;support_ref=0;support_variant=26;type=IES;
scaffold51_27_with_IES	MILORD	internal_eliminated_sequence	291766	291868	.	.	.	ID=MILORD.27.291766.291868;Name=MILORD.27.291766.291868;bounded_by_ta=TRUE;common_boundary=Both;end=291868;ies_id=IESPGM.PTET51.1.27.282134;ies_left_dist=0;ies_min_dist=0;ies_right_dist=0;junction_seq=caacttttcccattgTAaggttaattacccac;read_names=J00121:27:H3GGKBBXX:5:1116:12185:16207,J00121:27:H3GGKBBXX:5:1214:7354:29958,J00121:27:H3GGKBBXX:5:1103:24515:37607,J00121:27:H3GGKBBXX:5:2223:10642:19865,J00121:27:H3GGKBBXX:5:2225:19979:39101,J00121:27:H3GGKBBXX:5:2213:7557:46100,J00121:27:H3GGKBBXX:5:2219:19613:11249,J00121:27:H3GGKBBXX:5:1222:21562:41704,J00121:27:H3GGKBBXX:5:1106:16995:4251,J00121:27:H3GGKBBXX:5:1213:25773:23610,J00121:27:H3GGKBBXX:5:1203:11738:16911,J00121:27:H3GGKBBXX:5:1215:17056:31540,J00121:27:H3GGKBBXX:5:2208:23987:13834,J00121:27:H3GGKBBXX:5:2219:14712:2193,J00121:27:H3GGKBBXX:5:1222:5802:37431,J00121:27:H3GGKBBXX:5:2220:9272:2053,J00121:27:H3GGKBBXX:5:1227:28696:35286,J00121:27:H3GGKBBXX:5:2205:7030:7591,J00121:27:H3GGKBBXX:5:2123:6634:14185,J00121:27:H3GGKBBXX:5:1207:16812:40192,J00121:27:H3GGKBBXX:5:1224:3833:39365,J00121:27:H3GGKBBXX:5:1220:17980:21993,J00121:27:H3GGKBBXX:5:1126:5792:44517,J00121:27:H3GGKBBXX:5:2223:20425:4004,J00121:27:H3GGKBBXX:5:2118:24748:32490,J00121:27:H3GGKBBXX:5:2109:13798:38064;sequence=TACAGATATAAAATTGTATTTGTAATTTAATTTTGGAATAATCATATGATTTAATATTTAAATAGTTTAATTATTTTTTTAAATAAAAATATTGCTCTAACCA;start=291766;subtype=IES;support_ref=142;support_variant=26;type=IES;
scaffold51_27_with_IES	MILORD	internal_eliminated_sequence	292473	292627	.	.	.	ID=MILORD.27.292473.292627;Name=MILORD.27.292473.292627;bounded_by_ta=TRUE;common_boundary=Both;end=292627;ies_id=IESPGM.PTET51.1.27.282738;ies_left_dist=0;ies_min_dist=0;ies_right_dist=0;junction_seq=atgtttttggaatgtTAttagtaagaacatct;read_names=J00121:27:H3GGKBBXX:5:2216:10135:9491,J00121:27:H3GGKBBXX:5:1110:20537:8488,J00121:27:H3GGKBBXX:5:1127:28848:36569,J00121:27:H3GGKBBXX:5:2217:15422:21817,J00121:27:H3GGKBBXX:5:2228:8146:14308,J00121:27:H3GGKBBXX:5:1121:20344:5341,J00121:27:H3GGKBBXX:5:2114:23673:16805,J00121:27:H3GGKBBXX:5:2219:13839:4444,J00121:27:H3GGKBBXX:5:1107:21257:27707,J00121:27:H3GGKBBXX:5:2113:24454:11372,J00121:27:H3GGKBBXX:5:2221:8126:7556,J00121:27:H3GGKBBXX:5:1114:16092:33985,J00121:27:H3GGKBBXX:5:1104:16681:16436,J00121:27:H3GGKBBXX:5:2216:19329:28973,J00121:27:H3GGKBBXX:5:1227:28280:5798,J00121:27:H3GGKBBXX:5:2102:11079:13025,J00121:27:H3GGKBBXX:5:2111:25641:17016,J00121:27:H3GGKBBXX:5:2114:26748:4585,J00121:27:H3GGKBBXX:5:1213:10602:35725;sequence=TATAGCTCTTTCGTTGAAGACTTAACTTGAAGTGATATAAATTACTAATACTACTCAATTAAATGCATTGCATCACATATTTATGAATAAAAAATTAAACAATATTAATTCTAGATTTCGTAAATTCCTTTTATACATTTTGTTTTGGAGAACTA;start=292473;subtype=IES;support_ref=150;support_variant=19;type=IES;
scaffold51_27_with_IES	MILORD	internal_eliminated_sequence	292669	292716	.	.	.	ID=MILORD.27.292669.292716;Name=MILORD.27.292669.292716;bounded_by_ta=TRUE;common_boundary=None;end=292716;ies_id=IESPGM.PTET51.1.27.282738;ies_left_dist=-196;ies_min_dist=89;ies_right_dist=-89;junction_seq=gatcattttgaaattTAgtctttaggatatag;read_names=J00121:27:H3GGKBBXX:5:2111:27549:7697;sequence=TATACTTATTACAAATGAAAATATATTATCTCAACAAGAGTTTGTCTA;start=292669;subtype=MAC;support_ref=75;support_variant=1;type=CRYPTIC;
scaffold51_27_with_IES	MILORD	internal_eliminated_sequence	292756	292783	.	.	.	ID=MILORD.27.292756.292783;Name=MILORD.27.292756.292783;bounded_by_ta=TRUE;common_boundary=None;end=292783;ies_id=IESPGM.PTET51.1.27.282738;ies_left_dist=-283;ies_min_dist=156;ies_right_dist=-156;junction_seq=gctttatataacaggTAgctttatcgtcatga;read_names=J00121:27:H3GGKBBXX:5:2213:24221:38117;sequence=TATAGATTTCTTTTACATAAGTTATTCA;start=292756;subtype=MAC;support_ref=110;support_variant=1;type=CRYPTIC;
scaffold51_27_with_IES	MILORD	internal_eliminated_sequence	293610	293635	.	.	.	ID=MILORD.27.293610.293635;Name=MILORD.27.293610.293635;bounded_by_ta=TRUE;common_boundary=Both;end=293635;ies_id=IESPGM.PTET51.1.27.283720;ies_left_dist=0;ies_min_dist=0;ies_right_dist=0;junction_seq=tatgtagaaaataagTAatagaaggtaattga;read_names=J00121:27:H3GGKBBXX:5:1201:7060:8840,J00121:27:H3GGKBBXX:5:1108:13667:12023,J00121:27:H3GGKBBXX:5:2224:29731:21430,J00121:27:H3GGKBBXX:5:2104:6888:7732,J00121:27:H3GGKBBXX:5:2203:25926:10686,J00121:27:H3GGKBBXX:5:2226:31040:31822,J00121:27:H3GGKBBXX:5:2103:18223:3670,J00121:27:H3GGKBBXX:5:2221:17097:42302,J00121:27:H3GGKBBXX:5:1126:26433:45010,J00121:27:H3GGKBBXX:5:1207:8511:28305,J00121:27:H3GGKBBXX:5:2201:24403:43779,J00121:27:H3GGKBBXX:5:1116:26210:36569,J00121:27:H3GGKBBXX:5:1224:22627:42179,J00121:27:H3GGKBBXX:5:1216:14265:39400,J00121:27:H3GGKBBXX:5:1216:10287:46750,J00121:27:H3GGKBBXX:5:1225:8542:19777,J00121:27:H3GGKBBXX:5:1217:27296:28534,J00121:27:H3GGKBBXX:5:1212:16681:32789,J00121:27:H3GGKBBXX:5:2208:14255:10124,J00121:27:H3GGKBBXX:5:1113:22232:15961,J00121:27:H3GGKBBXX:5:2113:13514:29729,J00121:27:H3GGKBBXX:5:1108:19857:19126,J00121:27:H3GGKBBXX:5:2220:19471:27109,J00121:27:H3GGKBBXX:5:2203:11850:38627,J00121:27:H3GGKBBXX:5:1224:20161:1191,J00121:27:H3GGKBBXX:5:2216:7019:1173,J00121:27:H3GGKBBXX:5:1101:5619:32367,J00121:27:H3GGKBBXX:5:2221:15382:30362,J00121:27:H3GGKBBXX:5:2128:6492:30749,J00121:27:H3GGKBBXX:5:1107:8227:24507,J00121:27:H3GGKBBXX:5:2102:6776:32472,J00121:27:H3GGKBBXX:5:1120:18314:6958,J00121:27:H3GGKBBXX:5:1210:11363:41897,J00121:27:H3GGKBBXX:5:2227:26463:12638,J00121:27:H3GGKBBXX:5:1216:17990:17298,J00121:27:H3GGKBBXX:5:2219:23033:22731,J00121:27:H3GGKBBXX:5:1101:11840:29430,J00121:27:H3GGKBBXX:5:2124:11830:28815;sequence=TATAGTTCATATGATTAAAATATTTA;start=293610;subtype=IES;support_ref=0;support_variant=38;type=IES;
scaffold51_27_with_IES	MILORD	internal_eliminated_sequence	294622	294825	.	.	.	ID=MILORD.27.294622.294825;Name=MILORD.27.294622.294825;bounded_by_ta=TRUE;common_boundary=Both;end=294825;ies_id=IESPGM.PTET51.1.27.284706;ies_left_dist=0;ies_min_dist=0;ies_right_dist=0;junction_seq=aattagttcacttgaTAcaaatgaattgtcct;read_names=J00121:27:H3GGKBBXX:5:1201:25438:41458,J00121:27:H3GGKBBXX:5:2102:14925:33475,J00121:27:H3GGKBBXX:5:2209:9597:33105,J00121:27:H3GGKBBXX:5:2102:9506:41493,J00121:27:H3GGKBBXX:5:2226:25743:13042,J00121:27:H3GGKBBXX:5:1225:5761:24138,J00121:27:H3GGKBBXX:5:2222:11414:47893,J00121:27:H3GGKBBXX:5:1120:8927:2756,J00121:27:H3GGKBBXX:5:2119:24363:3160,J00121:27:H3GGKBBXX:5:2223:6329:4725,J00121:27:H3GGKBBXX:5:2113:11393:15223,J00121:27:H3GGKBBXX:5:1212:17421:26898,J00121:27:H3GGKBBXX:5:1219:17188:45168,J00121:27:H3GGKBBXX:5:1116:6816:2123,J00121:27:H3GGKBBXX:5:1201:31477:23786,J00121:27:H3GGKBBXX:5:2227:5041:47436,J00121:27:H3GGKBBXX:5:1106:25591:1666,J00121:27:H3GGKBBXX:5:1108:8958:29571,J00121:27:H3GGKBBXX:5:2128:26656:27531,J00121:27:H3GGKBBXX:5:1115:18578:42126,J00121:27:H3GGKBBXX:5:2205:27570:30872,J00121:27:H3GGKBBXX:5:1227:26961:2598,J00121:27:H3GGKBBXX:5:1113:19441:14572,J00121:27:H3GGKBBXX:5:1125:28950:22116,J00121:27:H3GGKBBXX:5:1118:29437:4004,J00121:27:H3GGKBBXX:5:2220:27610:30169,J00121:27:H3GGKBBXX:5:2102:22810:39400,J00121:27:H3GGKBBXX:5:2215:4493:2527,J00121:27:H3GGKBBXX:5:1220:7334:21307,J00121:27:H3GGKBBXX:5:2208:22090:41458,J00121:27:H3GGKBBXX:5:1103:8044:8752,J00121:27:H3GGKBBXX:5:1112:13058:42196,J00121:27:H3GGKBBXX:5:1124:10764:7275,J00121:27:H3GGKBBXX:5:2122:2514:9965,J00121:27:H3GGKBBXX:5:1114:13535:35848,J00121:27:H3GGKBBXX:5:1128:22698:32842;sequence=TATTGTCGGTTTAAACTTTAAATGATTTTTATTGAATATGAAGTAGATTTGTTAATATTAAATTTGGCTGCATAAATTTAAATTAATTAATAATTATTCAAAAAAATTACTTTTACTTGTGTTAGCAGTAGTGTAAATTATATTTTATATTAATATCGATCAGCATGATTTTAATTTAATGAATATTATAAATCAACCTAACAA;start=294622;subtype=IES;support_ref=2;support_variant=36;type=IES;
scaffold51_27_with_IES	MILORD	internal_eliminated_sequence	294622	294749	.	.	.	ID=MILORD.27.294622.294749;Name=MILORD.27.294622.294749;bounded_by_ta=TRUE;common_boundary=LEFT;end=294749;ies_id=IESPGM.PTET51.1.27.284706;ies_left_dist=0;ies_min_dist=0;ies_right_dist=76;junction_seq=aattagttcacttgaTAgtgtaaattatattt;read_names=J00121:27:H3GGKBBXX:5:1116:27367:20674,J00121:27:H3GGKBBXX:5:2207:2098:2668;sequence=TATTGTCGGTTTAAACTTTAAATGATTTTTATTGAATATGAAGTAGATTTGTTAATATTAAATTTGGCTGCATAAATTTAAATTAATTAATAATTATTCAAAAAAATTACTTTTACTTGTGTTAGCAG;start=294622;subtype=PARTIAL_INTERNAL;support_ref=1;support_variant=2;type=ALTERNATIVE;
scaffold51_27_with_IES	MILORD	internal_eliminated_sequence	296920	296984	.	.	.	ID=MILORD.27.296920.296984;Name=MILORD.27.296920.296984;bounded_by_ta=TRUE;common_boundary=None;end=296984;ies_id=IESPGM.PTET51.1.27.284706;ies_left_dist=-2298;ies_min_dist=2159;ies_right_dist=-2159;junction_seq=cttaattgttaatgtTAttaatttttatcttc;read_names=J00121:27:H3GGKBBXX:5:2115:3244:27936;sequence=TATCACCAAATGAAATTTAATAACTTTCTAGAAACTTGAAAATCTCATTGTATTTGTTTTATATG;start=296920;subtype=MAC;support_ref=135;support_variant=1;type=CRYPTIC;
scaffold51_27_with_IES	MILORD	internal_eliminated_sequence	299748	299805	.	.	.	ID=MILORD.27.299748.299805;Name=MILORD.27.299748.299805;bounded_by_ta=TRUE;common_boundary=None;end=299805;ies_id=IESPGM.PTET51.1.27.290147;ies_left_dist=519;ies_min_dist=519;ies_right_dist=538;junction_seq=tcaatttgaattaatTAtctgatatcactaaa;read_names=J00121:27:H3GGKBBXX:5:1218:22739:42337,J00121:27:H3GGKBBXX:5:2124:21592:4092,J00121:27:H3GGKBBXX:5:1109:27884:21500;sequence=TATTGTCTAAATATTATTTTAATAATGTGTCATTTTGAAAAAATAGAATATTAATCAA;start=299748;subtype=MAC;support_ref=174;support_variant=3;type=CRYPTIC;
scaffold51_27_with_IES	MILORD	internal_eliminated_sequence	300228	300343	.	.	.	ID=MILORD.27.300228.300343;Name=MILORD.27.300228.300343;bounded_by_ta=TRUE;common_boundary=RIGHT;end=300343;ies_id=IESPGM.PTET51.1.27.290147;ies_left_dist=39;ies_min_dist=0;ies_right_dist=0;junction_seq=taaattcaaatttgaTAccttttataaattaa;read_names=J00121:27:H3GGKBBXX:5:2219:28838:46645;sequence=TACATGCTGTCGGATTCAAGCCTTAGAAAATTGTTTGAATATTGTTGGTCTAGTTATTTTTCTTGAATAATTTTCTTCTCATTTGGTGGTTTGTATAAAAATTCACAAACCAACCT;start=300228;subtype=PARTIAL_EXTERNAL;support_ref=19;support_variant=1;type=ALTERNATIVE;
scaffold51_27_with_IES	MILORD	internal_eliminated_sequence	300267	300343	.	.	.	ID=MILORD.27.300267.300343;Name=MILORD.27.300267.300343;bounded_by_ta=TRUE;common_boundary=Both;end=300343;ies_id=IESPGM.PTET51.1.27.290147;ies_left_dist=0;ies_min_dist=0;ies_right_dist=0;junction_seq=agaaaattgtttgaaTAccttttataaattaa;read_names=J00121:27:H3GGKBBXX:5:1121:13027:21852,J00121:27:H3GGKBBXX:5:1107:20263:11987,J00121:27:H3GGKBBXX:5:2103:23358:16506,J00121:27:H3GGKBBXX:5:2120:7659:15750,J00121:27:H3GGKBBXX:5:1213:24444:17227,J00121:27:H3GGKBBXX:5:1226:23784:44359,J00121:27:H3GGKBBXX:5:1104:25641:12023,J00121:27:H3GGKBBXX:5:2210:24525:25140,J00121:27:H3GGKBBXX:5:2222:24840:30820,J00121:27:H3GGKBBXX:5:1228:11799:26652,J00121:27:H3GGKBBXX:5:1213:24718:17210,J00121:27:H3GGKBBXX:5:1108:7111:13675,J00121:27:H3GGKBBXX:5:2104:5964:26881,J00121:27:H3GGKBBXX:5:1101:27691:26336,J00121:27:H3GGKBBXX:5:1106:22972:30609,J00121:27:H3GGKBBXX:5:1228:15351:23276,J00121:27:H3GGKBBXX:5:2210:10480:32384,J00121:27:H3GGKBBXX:5:1111:8055:25228,J00121:27:H3GGKBBXX:5:2217:25276:15188,J00121:27:H3GGKBBXX:5:2219:22161:40139,J00121:27:H3GGKBBXX:5:1108:30249:8611,J00121:27:H3GGKBBXX:5:1115:2635:43023,J00121:27:H3GGKBBXX:5:1220:18710:32578,J00121:27:H3GGKBBXX:5:1206:16386:9807,J00121:27:H3GGKBBXX:5:1228:26149:24366,J00121:27:H3GGKBBXX:5:1217:28006:44464,J00121:27:H3GGKBBXX:5:1211:15473:45854,J00121:27:H3GGKBBXX:5:1102:3112:20533,J00121:27:H3GGKBBXX:5:2219:2980:1771,J00121:27:H3GGKBBXX:5:2214:15361:18616,J00121:27:H3GGKBBXX:5:1111:6593:26670,J00121:27:H3GGKBBXX:5:2214:29559:45432,J00121:27:H3GGKBBXX:5:1110:30746:14045,J00121:27:H3GGKBBXX:5:1105:5994:5728,J00121:27:H3GGKBBXX:5:2109:30056:15065,J00121:27:H3GGKBBXX:5:2126:25570:47454,J00121:27:H3GGKBBXX:5:1208:27478:48790,J00121:27:H3GGKBBXX:5:2215:13788:19865,J00121:27:H3GGKBBXX:5:2202:16630:45150,J00121:27:H3GGKBBXX:5:2108:29285:30222,J00121:27:H3GGKBBXX:5:2126:20770:31329,J00121:27:H3GGKBBXX:5:1221:18893:18370,J00121:27:H3GGKBBXX:5:2103:22272:42056,J00121:27:H3GGKBBXX:5:1113:29051:4462,J00121:27:H3GGKBBXX:5:2219:26017:29343,J00121:27:H3GGKBBXX:5:2203:4858:40965,J00121:27:H3GGKBBXX:5:2227:14032:36183,J00121:27:H3GGKBBXX:5:1117:12540:36868,J00121:27:H3GGKBBXX:5:1119:26413:5059,J00121:27:H3GGKBBXX:5:1217:17310:32121,J00121:27:H3GGKBBXX:5:1119:14204:7117,J00121:27:H3GGKBBXX:5:1121:24718:9438,J00121:27:H3GGKBBXX:5:1103:12337:39576,J00121:27:H3GGKBBXX:5:1224:13362:34917;sequence=TATTGTTGGTCTAGTTATTTTTCTTGAATAATTTTCTTCTCATTTGGTGGTTTGTATAAAAATTCACAAACCAACCT;start=300267;subtype=IES;support_ref=0;support_variant=54;type=IES;
scaffold51_27_with_IES	MILORD	internal_eliminated_sequence	300411	300495	.	.	.	ID=MILORD.27.300411.300495;Name=MILORD.27.300411.300495;bounded_by_ta=TRUE;common_boundary=RIGHT;end=300495;ies_id=IESPGM.PTET51.1.27.290225;ies_left_dist=11;ies_min_dist=0;ies_right_dist=0;junction_seq=gatagtctattcaatTAtttacttctaagaac;read_names=J00121:27:H3GGKBBXX:5:1126:25794:31066;sequence=TATAAATGAAGTATTAATTATCTCATATTTTTTTAATTTTTATATTTTAATCAACTGAATAAAAGGATTAAAATCAATTCTATAT;start=300411;subtype=PARTIAL_EXTERNAL;support_ref=14;support_variant=1;type=ALTERNATIVE;
scaffold51_27_with_IES	MILORD	internal_eliminated_sequence	300422	300495	.	.	.	ID=MILORD.27.300422.300495;Name=MILORD.27.300422.300495;bounded_by_ta=TRUE;common_boundary=Both;end=300495;ies_id=IESPGM.PTET51.1.27.290225;ies_left_dist=0;ies_min_dist=0;ies_right_dist=0;junction_seq=caattataaatgaagTAtttacttctaagaac;read_names=J00121:27:H3GGKBBXX:5:1212:8247:43638,J00121:27:H3GGKBBXX:5:1214:13849:2985,J00121:27:H3GGKBBXX:5:2206:19603:39084,J00121:27:H3GGKBBXX:5:1209:25915:45695,J00121:27:H3GGKBBXX:5:2207:21420:48737,J00121:27:H3GGKBBXX:5:1125:22983:41739,J00121:27:H3GGKBBXX:5:1120:20435:38345,J00121:27:H3GGKBBXX:5:2215:25986:42407,J00121:27:H3GGKBBXX:5:1205:23784:41264,J00121:27:H3GGKBBXX:5:2119:22100:27373,J00121:27:H3GGKBBXX:5:2126:21765:28622,J00121:27:H3GGKBBXX:5:2220:13646:7240,J00121:27:H3GGKBBXX:5:2121:29031:38539,J00121:27:H3GGKBBXX:5:2124:17492:18546,J00121:27:H3GGKBBXX:5:2115:29031:22713,J00121:27:H3GGKBBXX:5:2225:20070:18405;sequence=TATTAATTATCTCATATTTTTTTAATTTTTATATTTTAATCAACTGAATAAAAGGATTAAAATCAATTCTATAT;start=300422;subtype=IES;support_ref=34;support_variant=16;type=IES;
scaffold51_27_with_IES	MILORD	internal_eliminated_sequence	301712	301737	.	.	.	ID=MILORD.27.301712.301737;Name=MILORD.27.301712.301737;bounded_by_ta=TRUE;common_boundary=LEFT;end=301737;ies_id=IESPGM.PTET51.1.27.291441;ies_left_dist=0;ies_min_dist=0;ies_right_dist=32;junction_seq=tccctttggtttgggTAatagtagtaatctaa;read_names=J00121:27:H3GGKBBXX:5:2219:21115:14766;sequence=TACAGTTATATAAATTGAGTTAATAA;start=301712;subtype=PARTIAL_INTERNAL;support_ref=2;support_variant=1;type=ALTERNATIVE;
scaffold51_27_with_IES	MILORD	internal_eliminated_sequence	301712	301769	.	.	.	ID=MILORD.27.301712.301769;Name=MILORD.27.301712.301769;bounded_by_ta=TRUE;common_boundary=Both;end=301769;ies_id=IESPGM.PTET51.1.27.291441;ies_left_dist=0;ies_min_dist=0;ies_right_dist=0;junction_seq=tccctttggtttgggTAcaaactaaaagtaaa;read_names=J00121:27:H3GGKBBXX:5:1204:19725:4514,J00121:27:H3GGKBBXX:5:1201:27265:15574,J00121:27:H3GGKBBXX:5:2213:29447:41229;sequence=TACAGTTATATAAATTGAGTTAATAATAATAGTAGTAATCTAATATTTTGTTTGGTTG;start=301712;subtype=IES;support_ref=2;support_variant=3;type=IES;
scaffold51_27_with_IES	MILORD	internal_eliminated_sequence	303265	303320	.	.	.	ID=MILORD.27.303265.303320;Name=MILORD.27.303265.303320;bounded_by_ta=TRUE;common_boundary=Both;end=303320;ies_id=IESPGM.PTET51.1.27.292936;ies_left_dist=0;ies_min_dist=0;ies_right_dist=0;junction_seq=tatgaattattgtttTAcaagaactctaattt;read_names=J00121:27:H3GGKBBXX:5:1216:19248:27918,J00121:27:H3GGKBBXX:5:2119:18761:45221,J00121:27:H3GGKBBXX:5:1126:12154:16049,J00121:27:H3GGKBBXX:5:1127:25296:37589,J00121:27:H3GGKBBXX:5:2216:26027:15610,J00121:27:H3GGKBBXX:5:2223:26463:26740,J00121:27:H3GGKBBXX:5:1127:20628:10510,J00121:27:H3GGKBBXX:5:1203:14844:22889,J00121:27:H3GGKBBXX:5:1222:13535:41721,J00121:27:H3GGKBBXX:5:1123:6218:45115,J00121:27:H3GGKBBXX:5:2211:19339:11091,J00121:27:H3GGKBBXX:5:2125:10013:36851,J00121:27:H3GGKBBXX:5:1119:12256:14326,J00121:27:H3GGKBBXX:5:1117:21592:33457,J00121:27:H3GGKBBXX:5:1226:22394:24120,J00121:27:H3GGKBBXX:5:1224:28757:45344,J00121:27:H3GGKBBXX:5:2119:30188:4989,J00121:27:H3GGKBBXX:5:2205:17848:16805,J00121:27:H3GGKBBXX:5:1115:10267:18124,J00121:27:H3GGKBBXX:5:1217:12337:4620,J00121:27:H3GGKBBXX:5:2108:8318:24173,J00121:27:H3GGKBBXX:5:2211:13880:36552,J00121:27:H3GGKBBXX:5:2226:11129:33756,J00121:27:H3GGKBBXX:5:1101:5304:2141,J00121:27:H3GGKBBXX:5:1116:25236:9561,J00121:27:H3GGKBBXX:5:2202:18233:7275,J00121:27:H3GGKBBXX:5:1104:15016:31734,J00121:27:H3GGKBBXX:5:1101:22638:25527,J00121:27:H3GGKBBXX:5:1108:12814:18212;sequence=TATTGTTAATTATGAAATTCTATGAAATTATTTTAAATTTTACGATAAAAGTATAA;start=303265;subtype=IES;support_ref=46;support_variant=29;type=IES;
scaffold51_27_with_IES	MILORD	internal_eliminated_sequence	303265	303317	.	.	.	ID=MILORD.27.303265.303317;Name=MILORD.27.303265.303317;bounded_by_ta=TRUE;common_boundary=LEFT;end=303317;ies_id=IESPGM.PTET51.1.27.292936;ies_left_dist=0;ies_min_dist=0;ies_right_dist=3;junction_seq=tatgaattattgtttTAatacaagaactctaa;read_names=J00121:27:H3GGKBBXX:5:1211:20192:48544,J00121:27:H3GGKBBXX:5:2110:31335:7926,J00121:27:H3GGKBBXX:5:1124:23845:29905,J00121:27:H3GGKBBXX:5:2119:30969:5112,J00121:27:H3GGKBBXX:5:1106:12449:15504;sequence=TATTGTTAATTATGAAATTCTATGAAATTATTTTAAATTTTACGATAAAAGTA;start=303265;subtype=PARTIAL_INTERNAL;support_ref=46;support_variant=5;type=ALTERNATIVE;
```
