## Supplementary material for "RNA-mediated nucleosome depletion is required for elimination of transposon-derived DNA": NOWA1_MILORD.gff3 (part 44 of 92)

```
scaffold51_27_with_IES	MILORD	internal_eliminated_sequence	303265	303309	.	.	.	ID=MILORD.27.303265.303309;Name=MILORD.27.303265.303309;bounded_by_ta=TRUE;common_boundary=LEFT;end=303309;ies_id=IESPGM.PTET51.1.27.292936;ies_left_dist=0;ies_min_dist=0;ies_right_dist=11;junction_seq=tatgaattattgtttTAaaagtataatacaag;read_names=J00121:27:H3GGKBBXX:5:1211:3701:25668,J00121:27:H3GGKBBXX:5:1125:17320:25738;sequence=TATTGTTAATTATGAAATTCTATGAAATTATTTTAAATTTTACGA;start=303265;subtype=PARTIAL_INTERNAL;support_ref=46;support_variant=2;type=ALTERNATIVE;
scaffold51_27_with_IES	MILORD	internal_eliminated_sequence	304881	305352	.	.	.	ID=MILORD.27.304881.305352;Name=MILORD.27.304881.305352;bounded_by_ta=TRUE;common_boundary=Both;end=305352;ies_id=IESPGM.PTET51.1.27.294496;ies_left_dist=0;ies_min_dist=0;ies_right_dist=0;junction_seq=aagttgcaatgtattTAacaatatcacattag;read_names=J00121:27:H3GGKBBXX:5:2109:21136:9280,J00121:27:H3GGKBBXX:5:1113:13190:23856,J00121:27:H3GGKBBXX:5:1210:18000:42741,J00121:27:H3GGKBBXX:5:1117:24677:43831,J00121:27:H3GGKBBXX:5:1206:24373:29167,J00121:27:H3GGKBBXX:5:1219:7283:12603,J00121:27:H3GGKBBXX:5:1109:4300:4479,J00121:27:H3GGKBBXX:5:2118:12794:35796,J00121:27:H3GGKBBXX:5:2120:26524:6976,J00121:27:H3GGKBBXX:5:2117:5223:34846,J00121:27:H3GGKBBXX:5:2209:15554:29255,J00121:27:H3GGKBBXX:5:1121:10419:3196,J00121:27:H3GGKBBXX:5:1115:15179:47700,J00121:27:H3GGKBBXX:5:2217:13504:29782,J00121:27:H3GGKBBXX:5:2101:20435:16893,J00121:27:H3GGKBBXX:5:1203:4279:13341,J00121:27:H3GGKBBXX:5:1128:31274:4971,J00121:27:H3GGKBBXX:5:1124:19887:47032,J00121:27:H3GGKBBXX:5:1214:15990:46961,J00121:27:H3GGKBBXX:5:2217:8389:15926,J00121:27:H3GGKBBXX:5:1226:30066:45818,J00121:27:H3GGKBBXX:5:2110:12875:12374,J00121:27:H3GGKBBXX:5:2223:23764:22661,J00121:27:H3GGKBBXX:5:1216:23926:42249,J00121:27:H3GGKBBXX:5:2221:18132:41423,J00121:27:H3GGKBBXX:5:1119:28726:12304,J00121:27:H3GGKBBXX:5:1209:16559:12638,J00121:27:H3GGKBBXX:5:2208:20547:1332,J00121:27:H3GGKBBXX:5:1119:7111:48948,J00121:27:H3GGKBBXX:5:1201:20669:22819,J00121:27:H3GGKBBXX:5:1211:17929:6572,J00121:27:H3GGKBBXX:5:2208:21136:2668,J00121:27:H3GGKBBXX:5:1207:10358:24437,J00121:27:H3GGKBBXX:5:1228:29406:29835,J00121:27:H3GGKBBXX:5:2123:20385:10053,J00121:27:H3GGKBBXX:5:2126:31994:23276,J00121:27:H3GGKBBXX:5:2124:29802:39137,J00121:27:H3GGKBBXX:5:1109:3265:39365,J00121:27:H3GGKBBXX:5:1227:28818:31312,J00121:27:H3GGKBBXX:5:1228:6208:44218,J00121:27:H3GGKBBXX:5:2108:18730:47559,J00121:27:H3GGKBBXX:5:1217:23703:24911,J00121:27:H3GGKBBXX:5:1209:5406:34530,J00121:27:H3GGKBBXX:5:2208:20588:1332,J00121:27:H3GGKBBXX:5:1115:13849:47260,J00121:27:H3GGKBBXX:5:1109:11332:26793;sequence=TATGGCTGGTATTAGAAAATATTTATAAAATATAATGAAATATAATATAATTAATCAGTTGATGAATTAAATTATGCCTATTTAATAACCGTATTATAAAATTTATATTAGTGAATTTCCACTTTTGGATATTCACAAAATATATTGGTGAAGATCCTGAATTGGAAATTCACTTTTTCATTTTTTAGTTTAAAGATTAATTTTTTGTATTTTAGTTATAATTTTTATACAATAGTGTGAATGAAGTATTATTTCTTAGATTCACATAGTAGATGGTATGTATATAAAAAAGAAATAATTGATAGTTTAGAGACTGACCTATAATTTATAATGAATAAGTTTAGAATTTGTGTGGAAATTCACTTATATATATTTATAATAAGGGGAGATAAAATAGGCATATTTTAATTCTTCAACTGATTAATTATAATATATTTCATTATATTTTATAAATATTTTATAATAACAGCTA;start=304881;subtype=IES;support_ref=2;support_variant=46;type=IES;
scaffold51_27_with_IES	MILORD	internal_eliminated_sequence	305672	305699	.	.	.	ID=MILORD.27.305672.305699;Name=MILORD.27.305672.305699;bounded_by_ta=TRUE;common_boundary=Both;end=305699;ies_id=IESPGM.PTET51.1.27.294815;ies_left_dist=0;ies_min_dist=0;ies_right_dist=0;junction_seq=catcatttttaaaatTActttattaaattctg;read_names=J00121:27:H3GGKBBXX:5:2222:4614:42372,J00121:27:H3GGKBBXX:5:2221:23896:29888,J00121:27:H3GGKBBXX:5:2112:7892:45871,J00121:27:H3GGKBBXX:5:1103:13088:15487,J00121:27:H3GGKBBXX:5:1115:22414:24261,J00121:27:H3GGKBBXX:5:2114:24342:2879,J00121:27:H3GGKBBXX:5:2102:5822:18300,J00121:27:H3GGKBBXX:5:1115:22597:26652,J00121:27:H3GGKBBXX:5:1120:24860:39963,J00121:27:H3GGKBBXX:5:2109:19238:4163,J00121:27:H3GGKBBXX:5:2117:10074:14238,J00121:27:H3GGKBBXX:5:1205:11383:33949,J00121:27:H3GGKBBXX:5:1108:15240:37642,J00121:27:H3GGKBBXX:5:1205:23155:15909,J00121:27:H3GGKBBXX:5:2210:13494:5183,J00121:27:H3GGKBBXX:5:2203:23805:40491,J00121:27:H3GGKBBXX:5:1123:4959:46627,J00121:27:H3GGKBBXX:5:1119:4543:7539,J00121:27:H3GGKBBXX:5:1122:25540:21623,J00121:27:H3GGKBBXX:5:2218:25804:47964,J00121:27:H3GGKBBXX:5:2109:31517:30503,J00121:27:H3GGKBBXX:5:1228:21085:24349,J00121:27:H3GGKBBXX:5:2102:25926:3160,J00121:27:H3GGKBBXX:5:1114:17127:37361,J00121:27:H3GGKBBXX:5:2202:14428:27549,J00121:27:H3GGKBBXX:5:1118:25652:20832,J00121:27:H3GGKBBXX:5:2207:4350:42126,J00121:27:H3GGKBBXX:5:1116:15209:22467,J00121:27:H3GGKBBXX:5:1101:22972:45168,J00121:27:H3GGKBBXX:5:1211:16975:14027,J00121:27:H3GGKBBXX:5:2220:11728:23153,J00121:27:H3GGKBBXX:5:1117:10500:43005,J00121:27:H3GGKBBXX:5:1209:22221:46786,J00121:27:H3GGKBBXX:5:2128:23115:45625,J00121:27:H3GGKBBXX:5:1203:16214:13482,J00121:27:H3GGKBBXX:5:1223:26961:30310,J00121:27:H3GGKBBXX:5:1223:7852:14256,J00121:27:H3GGKBBXX:5:1102:25428:26670,J00121:27:H3GGKBBXX:5:1206:12073:13693,J00121:27:H3GGKBBXX:5:1214:16589:21307,J00121:27:H3GGKBBXX:5:1117:28513:40174,J00121:27:H3GGKBBXX:5:1114:7019:31488,J00121:27:H3GGKBBXX:5:1216:23409:10405;sequence=TATAGATTGTCTAATTAAAATATCTCTA;start=305672;subtype=IES;support_ref=0;support_variant=43;type=IES;
scaffold51_27_with_IES	MILORD	internal_eliminated_sequence	306746	306826	.	.	.	ID=MILORD.27.306746.306826;Name=MILORD.27.306746.306826;bounded_by_ta=TRUE;common_boundary=RIGHT;end=306826;ies_id=IESPGM.PTET51.1.27.295863;ies_left_dist=2;ies_min_dist=0;ies_right_dist=0;junction_seq=gttgccatttgaataTAccataattaaattta;read_names=J00121:27:H3GGKBBXX:5:1221:15138:18230;sequence=TATATTGATGATACAAAAAGAAACTTATTGTTTTATTACCAATAATTATTTAAATAAATAAGTAGAAACTTAACTCGAGGA;start=306746;subtype=PARTIAL_EXTERNAL;support_ref=11;support_variant=1;type=ALTERNATIVE;
scaffold51_27_with_IES	MILORD	internal_eliminated_sequence	306748	306941	.	.	.	ID=MILORD.27.306748.306941;Name=MILORD.27.306748.306941;bounded_by_ta=TRUE;common_boundary=LEFT;end=306941;ies_id=IESPGM.PTET51.1.27.295863;ies_left_dist=0;ies_min_dist=0;ies_right_dist=-115;junction_seq=tgccatttgaatataTAattaagttcattgag;read_names=J00121:27:H3GGKBBXX:5:2214:9140:8506;sequence=TATTGATGATACAAAAAGAAACTTATTGTTTTATTACCAATAATTATTTAAATAAATAAGTAGAAACTTAACTCGAGGATACCATAATTAAATTTATTTTGATATTAAATTTTTTTAGGTATTTAAGAATTCCAATTTCTCCTTAAATTAATATCACTTGATAAAAATGCATAGAAAAAATAAGTAACGTACAG;start=306748;subtype=PARTIAL_EXTERNAL;support_ref=3;support_variant=1;type=ALTERNATIVE;
scaffold51_27_with_IES	MILORD	internal_eliminated_sequence	306748	306826	.	.	.	ID=MILORD.27.306748.306826;Name=MILORD.27.306748.306826;bounded_by_ta=TRUE;common_boundary=Both;end=306826;ies_id=IESPGM.PTET51.1.27.295863;ies_left_dist=0;ies_min_dist=0;ies_right_dist=0;junction_seq=tgccatttgaatataTAccataattaaattta;read_names=J00121:27:H3GGKBBXX:5:2126:9485:25808,J00121:27:H3GGKBBXX:5:2109:19806:6132,J00121:27:H3GGKBBXX:5:1113:24008:41581,J00121:27:H3GGKBBXX:5:1206:7019:36657,J00121:27:H3GGKBBXX:5:1221:26463:24876,J00121:27:H3GGKBBXX:5:2126:7679:3407,J00121:27:H3GGKBBXX:5:2111:13809:32349,J00121:27:H3GGKBBXX:5:1111:5802:2475,J00121:27:H3GGKBBXX:5:1105:22424:3916,J00121:27:H3GGKBBXX:5:2220:12814:42689,J00121:27:H3GGKBBXX:5:2102:19634:46416,J00121:27:H3GGKBBXX:5:1226:28798:21395,J00121:27:H3GGKBBXX:5:2115:21247:43093,J00121:27:H3GGKBBXX:5:1106:14235:4673,J00121:27:H3GGKBBXX:5:2120:21633:31523,J00121:27:H3GGKBBXX:5:2112:25053:40930,J00121:27:H3GGKBBXX:5:2124:3853:15065,J00121:27:H3GGKBBXX:5:1210:31111:5358,J00121:27:H3GGKBBXX:5:1217:14702:28868,J00121:27:H3GGKBBXX:5:2128:20527:43990,J00121:27:H3GGKBBXX:5:1211:10724:45291,J00121:27:H3GGKBBXX:5:1111:31304:29325,J00121:27:H3GGKBBXX:5:2209:23774:38679,J00121:27:H3GGKBBXX:5:2211:20577:40209,J00121:27:H3GGKBBXX:5:1203:28757:39963,J00121:27:H3GGKBBXX:5:2103:8156:10106,J00121:27:H3GGKBBXX:5:1209:26281:26037,J00121:27:H3GGKBBXX:5:2120:3153:25281,J00121:27:H3GGKBBXX:5:1213:19725:34055,J00121:27:H3GGKBBXX:5:1223:29650:19636,J00121:27:H3GGKBBXX:5:1217:1895:12902,J00121:27:H3GGKBBXX:5:2203:13951:20498,J00121:27:H3GGKBBXX:5:1206:17097:26336,J00121:27:H3GGKBBXX:5:2208:30259:24982,J00121:27:H3GGKBBXX:5:1201:27854:28094,J00121:27:H3GGKBBXX:5:2228:25063:3037,J00121:27:H3GGKBBXX:5:2201:28848:34565,J00121:27:H3GGKBBXX:5:2211:20618:40174,J00121:27:H3GGKBBXX:5:2110:10084:20058,J00121:27:H3GGKBBXX:5:2223:6045:29976,J00121:27:H3GGKBBXX:5:2205:10247:35462;sequence=TATTGATGATACAAAAAGAAACTTATTGTTTTATTACCAATAATTATTTAAATAAATAAGTAGAAACTTAACTCGAGGA;start=306748;subtype=IES;support_ref=6;support_variant=41;type=IES;
scaffold51_27_with_IES	MILORD	internal_eliminated_sequence	306771	306826	.	.	.	ID=MILORD.27.306771.306826;Name=MILORD.27.306771.306826;bounded_by_ta=TRUE;common_boundary=RIGHT;end=306826;ies_id=IESPGM.PTET51.1.27.295863;ies_left_dist=-23;ies_min_dist=0;ies_right_dist=0;junction_seq=atacaaaaagaaactTAccataattaaattta;read_names=J00121:27:H3GGKBBXX:5:1122:26362:47981,J00121:27:H3GGKBBXX:5:2112:10267:33387,J00121:27:H3GGKBBXX:5:1218:18852:41827;sequence=TATTGTTTTATTACCAATAATTATTTAAATAAATAAGTAGAAACTTAACTCGAGGA;start=306771;subtype=PARTIAL_INTERNAL;support_ref=6;support_variant=3;type=ALTERNATIVE;
scaffold51_27_with_IES	MILORD	internal_eliminated_sequence	306779	306826	.	.	.	ID=MILORD.27.306779.306826;Name=MILORD.27.306779.306826;bounded_by_ta=TRUE;common_boundary=RIGHT;end=306826;ies_id=IESPGM.PTET51.1.27.295863;ies_left_dist=-31;ies_min_dist=0;ies_right_dist=0;junction_seq=agaaacttattgtttTAccataattaaattta;read_names=J00121:27:H3GGKBBXX:5:2122:23470:48772;sequence=TATTACCAATAATTATTTAAATAAATAAGTAGAAACTTAACTCGAGGA;start=306779;subtype=PARTIAL_INTERNAL;support_ref=3;support_variant=1;type=ALTERNATIVE;
scaffold51_27_with_IES	MILORD	internal_eliminated_sequence	310848	310875	.	.	.	ID=MILORD.27.310848.310875;Name=MILORD.27.310848.310875;bounded_by_ta=TRUE;common_boundary=None;end=310875;ies_id=IESPGM.PTET51.1.27.301651;ies_left_dist=1767;ies_min_dist=1767;ies_right_dist=1858;junction_seq=tactgcaaatttagaTAttaactctttactta;read_names=J00121:27:H3GGKBBXX:5:2225:3955:41194;sequence=TAGAGCAATAATAAGGCTATCTTCACTA;start=310848;subtype=MAC;support_ref=98;support_variant=1;type=CRYPTIC;
scaffold51_27_with_IES	MILORD	internal_eliminated_sequence	311445	311472	.	.	.	ID=MILORD.27.311445.311472;Name=MILORD.27.311445.311472;bounded_by_ta=TRUE;common_boundary=None;end=311472;ies_id=IESPGM.PTET51.1.27.301651;ies_left_dist=1170;ies_min_dist=1170;ies_right_dist=1261;junction_seq=ttctccaattcattcTAtcttggctgactcca;read_names=J00121:27:H3GGKBBXX:5:2222:24860:13939;sequence=TACAGATTATCAACATCAAGTTCGCCAT;start=311445;subtype=MAC;support_ref=107;support_variant=1;type=CRYPTIC;
scaffold51_27_with_IES	MILORD	internal_eliminated_sequence	312615	312733	.	.	.	ID=MILORD.27.312615.312733;Name=MILORD.27.312615.312733;bounded_by_ta=TRUE;common_boundary=Both;end=312733;ies_id=IESPGM.PTET51.1.27.301651;ies_left_dist=0;ies_min_dist=0;ies_right_dist=0;junction_seq=ggtaataattttagaTAcaatcataattcgat;read_names=J00121:27:H3GGKBBXX:5:1112:20029:29413,J00121:27:H3GGKBBXX:5:1223:25621:42302,J00121:27:H3GGKBBXX:5:1202:13423:46170,J00121:27:H3GGKBBXX:5:1115:15118:39998,J00121:27:H3GGKBBXX:5:1227:12408:19830,J00121:27:H3GGKBBXX:5:2220:20567:26371,J00121:27:H3GGKBBXX:5:1111:7628:47243,J00121:27:H3GGKBBXX:5:1201:9272:10036,J00121:27:H3GGKBBXX:5:2208:6918:19636,J00121:27:H3GGKBBXX:5:2222:19735:4637,J00121:27:H3GGKBBXX:5:2203:10145:39647,J00121:27:H3GGKBBXX:5:2214:14803:10721,J00121:27:H3GGKBBXX:5:1209:20202:41774;sequence=TATTCTAATATCAATATTCCTTTTTATATTATATTGAATTATAATAATCATTATTTGTAATCTAAATAGATATTTTGGTGTTTATAAATAAGAAATTATAATAATATTTACTTTGAGAA;start=312615;subtype=IES;support_ref=80;support_variant=13;type=IES;
scaffold51_27_with_IES	MILORD	internal_eliminated_sequence	316978	317044	.	.	.	ID=MILORD.27.316978.317044;Name=MILORD.27.316978.317044;bounded_by_ta=TRUE;common_boundary=None;end=317044;ies_id=IESPGM.PTET51.1.27.306282;ies_left_dist=387;ies_min_dist=367;ies_right_dist=367;junction_seq=agtaaaggagatgtgTAcctttcttagatagt;read_names=J00121:27:H3GGKBBXX:5:2116:7293:14906,J00121:27:H3GGKBBXX:5:2214:11850:5921;sequence=TATAGTGGATTTACAAAGGAGCACGTAGAGTTGTTGATGGAAATTATAATTATTGCTGCATCTCCCC;start=316978;subtype=MAC;support_ref=174;support_variant=2;type=CRYPTIC;
scaffold51_27_with_IES	MILORD	internal_eliminated_sequence	317365	317403	.	.	.	ID=MILORD.27.317365.317403;Name=MILORD.27.317365.317403;bounded_by_ta=TRUE;common_boundary=LEFT;end=317403;ies_id=IESPGM.PTET51.1.27.306282;ies_left_dist=0;ies_min_dist=0;ies_right_dist=8;junction_seq=ttcttctgatatttgTAtcacaatatttggtt;read_names=J00121:27:H3GGKBBXX:5:1218:23937:18704;sequence=TATTATCAGAACTATTCTAATTACTATAATATTTAACAA;start=317365;subtype=PARTIAL_INTERNAL;support_ref=3;support_variant=1;type=ALTERNATIVE;
scaffold51_27_with_IES	MILORD	internal_eliminated_sequence	317365	317411	.	.	.	ID=MILORD.27.317365.317411;Name=MILORD.27.317365.317411;bounded_by_ta=TRUE;common_boundary=Both;end=317411;ies_id=IESPGM.PTET51.1.27.306282;ies_left_dist=0;ies_min_dist=0;ies_right_dist=0;junction_seq=ttcttctgatatttgTAtttggttattgtcta;read_names=J00121:27:H3GGKBBXX:5:2121:24759:26353,J00121:27:H3GGKBBXX:5:2107:16731:31857,J00121:27:H3GGKBBXX:5:2222:14326:44816,J00121:27:H3GGKBBXX:5:1105:12571:11495,J00121:27:H3GGKBBXX:5:2211:6279:27461,J00121:27:H3GGKBBXX:5:1223:30168:43427,J00121:27:H3GGKBBXX:5:2104:8075:3389,J00121:27:H3GGKBBXX:5:1107:12611:4462,J00121:27:H3GGKBBXX:5:2120:29914:40104,J00121:27:H3GGKBBXX:5:2125:21237:33826,J00121:27:H3GGKBBXX:5:2207:17787:24437,J00121:27:H3GGKBBXX:5:1208:19573:7205,J00121:27:H3GGKBBXX:5:1207:25134:17403,J00121:27:H3GGKBBXX:5:1124:20730:40051;sequence=TATTATCAGAACTATTCTAATTACTATAATATTTAACAATATCACAA;start=317365;subtype=IES;support_ref=9;support_variant=14;type=IES;
scaffold51_27_with_IES	MILORD	internal_eliminated_sequence	319383	319433	.	.	.	ID=MILORD.27.319383.319433;Name=MILORD.27.319383.319433;bounded_by_ta=TRUE;common_boundary=Both;end=319433;ies_id=IESPGM.PTET51.1.27.308253;ies_left_dist=0;ies_min_dist=0;ies_right_dist=0;junction_seq=gaatcttcatagtgaTAccgcctttaatttat;read_names=J00121:27:H3GGKBBXX:5:1220:28777:3424,J00121:27:H3GGKBBXX:5:1211:8653:27918,J00121:27:H3GGKBBXX:5:2218:18893:44148,J00121:27:H3GGKBBXX:5:2217:30645:31136,J00121:27:H3GGKBBXX:5:2206:22049:31118,J00121:27:H3GGKBBXX:5:1222:26382:9051,J00121:27:H3GGKBBXX:5:1116:28067:39998,J00121:27:H3GGKBBXX:5:2227:8532:19654,J00121:27:H3GGKBBXX:5:1119:22698:42020,J00121:27:H3GGKBBXX:5:1127:27976:5763,J00121:27:H3GGKBBXX:5:2213:20263:35339,J00121:27:H3GGKBBXX:5:2123:23581:19531,J00121:27:H3GGKBBXX:5:2220:10744:11038,J00121:27:H3GGKBBXX:5:2201:27630:21799,J00121:27:H3GGKBBXX:5:2108:26981:33686,J00121:27:H3GGKBBXX:5:2119:14539:17579,J00121:27:H3GGKBBXX:5:1221:30949:15276,J00121:27:H3GGKBBXX:5:2201:17411:25439,J00121:27:H3GGKBBXX:5:1106:16467:40086,J00121:27:H3GGKBBXX:5:2216:26829:13166,J00121:27:H3GGKBBXX:5:2211:14428:4233,J00121:27:H3GGKBBXX:5:2228:4574:36183,J00121:27:H3GGKBBXX:5:2106:6603:28024,J00121:27:H3GGKBBXX:5:2223:15290:26652,J00121:27:H3GGKBBXX:5:2210:30827:29589,J00121:27:H3GGKBBXX:5:1222:22252:28938,J00121:27:H3GGKBBXX:5:1206:26758:2316,J00121:27:H3GGKBBXX:5:1208:17300:33897,J00121:27:H3GGKBBXX:5:1208:5710:34178,J00121:27:H3GGKBBXX:5:1204:11860:4743,J00121:27:H3GGKBBXX:5:2228:27783:18863,J00121:27:H3GGKBBXX:5:2217:28168:30960,J00121:27:H3GGKBBXX:5:2208:18152:16454,J00121:27:H3GGKBBXX:5:2222:14296:5657,J00121:27:H3GGKBBXX:5:1101:16863:26705,J00121:27:H3GGKBBXX:5:1112:19157:18265,J00121:27:H3GGKBBXX:5:1117:6106:26705,J00121:27:H3GGKBBXX:5:2121:27245:33264,J00121:27:H3GGKBBXX:5:2217:27671:14238,J00121:27:H3GGKBBXX:5:2202:22607:45731,J00121:27:H3GGKBBXX:5:1117:11799:11530,J00121:27:H3GGKBBXX:5:1109:26514:34424,J00121:27:H3GGKBBXX:5:1215:28290:8066,J00121:27:H3GGKBBXX:5:2221:10815:46082,J00121:27:H3GGKBBXX:5:2219:6938:30116,J00121:27:H3GGKBBXX:5:1126:25591:38029,J00121:27:H3GGKBBXX:5:2116:2849:12058,J00121:27:H3GGKBBXX:5:1116:19481:8523,J00121:27:H3GGKBBXX:5:2220:18913:16999;sequence=TACATCTGAATTAGAAAGTAATTTTATCCTTTAAAATCAATTATTTAACTG;start=319383;subtype=IES;support_ref=0;support_variant=49;type=IES;
scaffold51_27_with_IES	MILORD	internal_eliminated_sequence	320450	320541	.	.	.	ID=MILORD.27.320450.320541;Name=MILORD.27.320450.320541;bounded_by_ta=TRUE;common_boundary=Both;end=320541;ies_id=IESPGM.PTET51.1.27.309269;ies_left_dist=0;ies_min_dist=0;ies_right_dist=0;junction_seq=tcttcttcaagataaTAcaatgatgtaggatc;read_names=J00121:27:H3GGKBBXX:5:2205:18842:15539,J00121:27:H3GGKBBXX:5:2112:30137:36376,J00121:27:H3GGKBBXX:5:2110:6096:48702,J00121:27:H3GGKBBXX:5:1221:23439:39506,J00121:27:H3GGKBBXX:5:2202:7994:39225,J00121:27:H3GGKBBXX:5:1120:1539:29624,J00121:27:H3GGKBBXX:5:2110:18396:12867,J00121:27:H3GGKBBXX:5:1205:26220:16506,J00121:27:H3GGKBBXX:5:2205:28026:29624,J00121:27:H3GGKBBXX:5:1227:10886:35972,J00121:27:H3GGKBBXX:5:1103:29417:19162,J00121:27:H3GGKBBXX:5:2202:9019:43216,J00121:27:H3GGKBBXX:5:2213:26900:13429,J00121:27:H3GGKBBXX:5:2217:10866:28200,J00121:27:H3GGKBBXX:5:2111:20101:20990,J00121:27:H3GGKBBXX:5:1102:4188:37695,J00121:27:H3GGKBBXX:5:2103:8836:26476,J00121:27:H3GGKBBXX:5:2222:5518:26353,J00121:27:H3GGKBBXX:5:1128:28909:27461,J00121:27:H3GGKBBXX:5:2216:23449:8857,J00121:27:H3GGKBBXX:5:2223:12631:28446,J00121:27:H3GGKBBXX:5:1112:8704:13025,J00121:27:H3GGKBBXX:5:1218:17269:16717,J00121:27:H3GGKBBXX:5:2223:15026:8506,J00121:27:H3GGKBBXX:5:1211:27072:47805,J00121:27:H3GGKBBXX:5:1208:20780:29835,J00121:27:H3GGKBBXX:5:1112:27225:29536,J00121:27:H3GGKBBXX:5:1223:18375:8752,J00121:27:H3GGKBBXX:5:2205:29335:30872,J00121:27:H3GGKBBXX:5:2104:7314:42900,J00121:27:H3GGKBBXX:5:2213:19187:35655,J00121:27:H3GGKBBXX:5:2128:28361:18564,J00121:27:H3GGKBBXX:5:1222:15311:12550,J00121:27:H3GGKBBXX:5:1116:27580:2369,J00121:27:H3GGKBBXX:5:2224:27874:40086,J00121:27:H3GGKBBXX:5:2125:29498:38855,J00121:27:H3GGKBBXX:5:2221:5446:34530,J00121:27:H3GGKBBXX:5:2228:19339:46610;sequence=TAAAGCAGATTAAATTATTAATTCAAATATTTAATAGAACATTCTATAATAAAATATCAATGAAAAATCAATTGGCATCTCCATCACAACTG;start=320450;subtype=IES;support_ref=14;support_variant=38;type=IES;
scaffold51_27_with_IES	MILORD	internal_eliminated_sequence	321221	321318	.	.	.	ID=MILORD.27.321221.321318;Name=MILORD.27.321221.321318;bounded_by_ta=TRUE;common_boundary=Both;end=321318;ies_id=IESPGM.PTET51.1.27.309948;ies_left_dist=0;ies_min_dist=0;ies_right_dist=0;junction_seq=caatgattgcatttcTAtcatcttcagtaaat;read_names=J00121:27:H3GGKBBXX:5:1112:18923:28270,J00121:27:H3GGKBBXX:5:1201:26900:37238,J00121:27:H3GGKBBXX:5:1102:7892:5464,J00121:27:H3GGKBBXX:5:1115:15524:45379,J00121:27:H3GGKBBXX:5:1205:9587:33686,J00121:27:H3GGKBBXX:5:1108:29660:25210,J00121:27:H3GGKBBXX:5:1209:29975:21043,J00121:27:H3GGKBBXX:5:2118:27651:16629,J00121:27:H3GGKBBXX:5:1205:16437:48860,J00121:27:H3GGKBBXX:5:1102:16001:2246,J00121:27:H3GGKBBXX:5:1209:8288:13289,J00121:27:H3GGKBBXX:5:1116:25489:31628,J00121:27:H3GGKBBXX:5:1227:17300:40016,J00121:27:H3GGKBBXX:5:2206:16051:17737,J00121:27:H3GGKBBXX:5:1220:3488:20410,J00121:27:H3GGKBBXX:5:2211:17239:37449,J00121:27:H3GGKBBXX:5:2109:8014:25439,J00121:27:H3GGKBBXX:5:1204:23997:5587,J00121:27:H3GGKBBXX:5:1206:23673:34600,J00121:27:H3GGKBBXX:5:1113:3995:38521,J00121:27:H3GGKBBXX:5:1117:10835:9789,J00121:27:H3GGKBBXX:5:2201:18152:33826,J00121:27:H3GGKBBXX:5:2223:28818:35884,J00121:27:H3GGKBBXX:5:2225:15686:45801,J00121:27:H3GGKBBXX:5:1102:22323:11196,J00121:27:H3GGKBBXX:5:1215:23054:7574,J00121:27:H3GGKBBXX:5:2219:22861:14238,J00121:27:H3GGKBBXX:5:2115:29112:11987,J00121:27:H3GGKBBXX:5:2216:20841:11407,J00121:27:H3GGKBBXX:5:2116:25124:10809;sequence=TACAGTAGTATCCGATTTCTTTTTCTTTAAATAATTCGACGTTTTAATCACTTTCTAAATTTGATTAATAAATACATTAAATTATAAATTCGTATCTG;start=321221;subtype=IES;support_ref=56;support_variant=30;type=IES;
scaffold51_27_with_IES	MILORD	internal_eliminated_sequence	324053	324078	.	.	.	ID=MILORD.27.324053.324078;Name=MILORD.27.324053.324078;bounded_by_ta=TRUE;common_boundary=LEFT;end=324078;ies_id=IESPGM.PTET51.1.27.312682;ies_left_dist=0;ies_min_dist=0;ies_right_dist=59;junction_seq=tgaattataaataagTAcaatctgatgaacaa;read_names=J00121:27:H3GGKBBXX:5:1122:2169:5007,J00121:27:H3GGKBBXX:5:2104:17624:37132,J00121:27:H3GGKBBXX:5:2123:3650:10985,J00121:27:H3GGKBBXX:5:2210:21816:2721,J00121:27:H3GGKBBXX:5:2227:23236:5851,J00121:27:H3GGKBBXX:5:1105:24667:43533,J00121:27:H3GGKBBXX:5:2104:22404:47770,J00121:27:H3GGKBBXX:5:1109:14712:47243,J00121:27:H3GGKBBXX:5:1107:16285:35866,J00121:27:H3GGKBBXX:5:1228:20253:6273,J00121:27:H3GGKBBXX:5:1109:9120:36640;sequence=TATTCTTAAAAAATACATATTTACCA;start=324053;subtype=PARTIAL_INTERNAL;support_ref=0;support_variant=11;type=ALTERNATIVE;
scaffold51_27_with_IES	MILORD	internal_eliminated_sequence	324053	324137	.	.	.	ID=MILORD.27.324053.324137;Name=MILORD.27.324053.324137;bounded_by_ta=TRUE;common_boundary=Both;end=324137;ies_id=IESPGM.PTET51.1.27.312682;ies_left_dist=0;ies_min_dist=0;ies_right_dist=0;junction_seq=tgaattataaataagTActtcctcaactacaa;read_names=J00121:27:H3GGKBBXX:5:2211:23429:35901,J00121:27:H3GGKBBXX:5:1113:25855:34793,J00121:27:H3GGKBBXX:5:1121:10389:26564,J00121:27:H3GGKBBXX:5:2207:27011:33457,J00121:27:H3GGKBBXX:5:1110:11434:33369,J00121:27:H3GGKBBXX:5:2102:22901:11565,J00121:27:H3GGKBBXX:5:1202:8501:37114,J00121:27:H3GGKBBXX:5:1108:26098:20234,J00121:27:H3GGKBBXX:5:1228:20253:23083,J00121:27:H3GGKBBXX:5:1102:18883:6466,J00121:27:H3GGKBBXX:5:1124:25246:10633,J00121:27:H3GGKBBXX:5:2202:10855:8910,J00121:27:H3GGKBBXX:5:1211:11860:18810,J00121:27:H3GGKBBXX:5:1119:12256:37853,J00121:27:H3GGKBBXX:5:1117:3051:13570,J00121:27:H3GGKBBXX:5:1213:10693:11864,J00121:27:H3GGKBBXX:5:2223:15595:25843,J00121:27:H3GGKBBXX:5:1125:5974:11530,J00121:27:H3GGKBBXX:5:1105:23926:29272,J00121:27:H3GGKBBXX:5:1218:24342:29044,J00121:27:H3GGKBBXX:5:1217:14245:45625;sequence=TATTCTTAAAAAATACATATTTACCATACAATCTGATGAACAAACATTAATAAAAGTCAAATTTAAAATTTTGTTTATTATGTTG;start=324053;subtype=IES;support_ref=0;support_variant=21;type=IES;
scaffold51_27_with_IES	MILORD	internal_eliminated_sequence	325440	325603	.	.	.	ID=MILORD.27.325440.325603;Name=MILORD.27.325440.325603;bounded_by_ta=TRUE;common_boundary=Both;end=325603;ies_id=IESPGM.PTET51.1.27.313984;ies_left_dist=0;ies_min_dist=0;ies_right_dist=0;junction_seq=ttcaaaattatcaacTAtcctcctagataaga;read_names=J00121:27:H3GGKBBXX:5:1227:26017:46258,J00121:27:H3GGKBBXX:5:2203:22455:19759,J00121:27:H3GGKBBXX:5:2209:22658:48948,J00121:27:H3GGKBBXX:5:1122:26717:29184,J00121:27:H3GGKBBXX:5:2218:22313:34530,J00121:27:H3GGKBBXX:5:2222:18690:32437,J00121:27:H3GGKBBXX:5:1122:27590:27778,J00121:27:H3GGKBBXX:5:2124:7233:26019,J00121:27:H3GGKBBXX:5:2228:22171:13007,J00121:27:H3GGKBBXX:5:1228:31091:29061,J00121:27:H3GGKBBXX:5:2109:12236:26705,J00121:27:H3GGKBBXX:5:2110:23581:12779,J00121:27:H3GGKBBXX:5:1123:9049:25826,J00121:27:H3GGKBBXX:5:2203:2077:7486,J00121:27:H3GGKBBXX:5:2223:24728:2879,J00121:27:H3GGKBBXX:5:1204:28645:21940;sequence=TATTGTTAATAAAAGAACAAAAATTACACAAATATTATTTTAATCACATTAAGAAACAAGAAAATTATTAATTATCAAATTATTAAATTTAAAATTAACATTTTTAATTATATTAAAAATAATAATAGATTTATAAAATAAAATTATAATTATTAATTTCATAA;start=325440;subtype=IES;support_ref=56;support_variant=16;type=IES;
scaffold51_27_with_IES	MILORD	internal_eliminated_sequence	325446	325603	.	.	.	ID=MILORD.27.325446.325603;Name=MILORD.27.325446.325603;bounded_by_ta=TRUE;common_boundary=RIGHT;end=325603;ies_id=IESPGM.PTET51.1.27.313984;ies_left_dist=-6;ies_min_dist=0;ies_right_dist=0;junction_seq=attatcaactattgtTAtcctcctagataaga;read_names=J00121:27:H3GGKBBXX:5:2116:27082:31118;sequence=TAATAAAAGAACAAAAATTACACAAATATTATTTTAATCACATTAAGAAACAAGAAAATTATTAATTATCAAATTATTAAATTTAAAATTAACATTTTTAATTATATTAAAAATAATAATAGATTTATAAAATAAAATTATAATTATTAATTTCATAA;start=325446;subtype=PARTIAL_INTERNAL;support_ref=31;support_variant=1;type=ALTERNATIVE;
scaffold51_27_with_IES	MILORD	internal_eliminated_sequence	327846	327875	.	.	.	ID=MILORD.27.327846.327875;Name=MILORD.27.327846.327875;bounded_by_ta=TRUE;common_boundary=Both;end=327875;ies_id=IESPGM.PTET51.1.27.316226;ies_left_dist=0;ies_min_dist=0;ies_right_dist=0;junction_seq=acttcttcttcaatgTActcttcaacctcatt;read_names=J00121:27:H3GGKBBXX:5:1221:5375:43796,J00121:27:H3GGKBBXX:5:1127:28635:5640,J00121:27:H3GGKBBXX:5:2120:14854:11724,J00121:27:H3GGKBBXX:5:1205:6877:28112,J00121:27:H3GGKBBXX:5:2210:6025:2017,J00121:27:H3GGKBBXX:5:2128:28290:23399,J00121:27:H3GGKBBXX:5:1118:3254:32947,J00121:27:H3GGKBBXX:5:1122:13900:27373,J00121:27:H3GGKBBXX:5:2128:28250:23399,J00121:27:H3GGKBBXX:5:1122:13890:27567,J00121:27:H3GGKBBXX:5:1216:19766:18476,J00121:27:H3GGKBBXX:5:2128:9110:26213,J00121:27:H3GGKBBXX:5:2219:25134:4567,J00121:27:H3GGKBBXX:5:2102:6542:11143,J00121:27:H3GGKBBXX:5:2213:17279:3653,J00121:27:H3GGKBBXX:5:2101:25438:14906,J00121:27:H3GGKBBXX:5:1222:3295:48491,J00121:27:H3GGKBBXX:5:1208:22374:28868,J00121:27:H3GGKBBXX:5:1125:26058:1982,J00121:27:H3GGKBBXX:5:1107:26078:29413,J00121:27:H3GGKBBXX:5:2221:2341:40262;sequence=TATGATAACAATATAATGAATCTATTACTG;start=327846;subtype=IES;support_ref=33;support_variant=21;type=IES;
scaffold51_27_with_IES	MILORD	internal_eliminated_sequence	328930	329005	.	.	.	ID=MILORD.27.328930.329005;Name=MILORD.27.328930.329005;bounded_by_ta=TRUE;common_boundary=Both;end=329005;ies_id=IESPGM.PTET51.1.27.317280;ies_left_dist=0;ies_min_dist=0;ies_right_dist=0;junction_seq=tgaatgatttagtatTAtcaacgatcgaccta;read_names=J00121:27:H3GGKBBXX:5:2126:16741:13552,J00121:27:H3GGKBBXX:5:1218:4746:38170,J00121:27:H3GGKBBXX:5:1213:22059:2475,J00121:27:H3GGKBBXX:5:2203:12104:15645,J00121:27:H3GGKBBXX:5:1205:3853:38838,J00121:27:H3GGKBBXX:5:1128:30015:20023,J00121:27:H3GGKBBXX:5:1120:29061:32472,J00121:27:H3GGKBBXX:5:1227:19512:19724,J00121:27:H3GGKBBXX:5:2227:30655:46346,J00121:27:H3GGKBBXX:5:1121:19857:36323,J00121:27:H3GGKBBXX:5:2124:24474:21571,J00121:27:H3GGKBBXX:5:2211:8816:6923,J00121:27:H3GGKBBXX:5:2115:32248:43550,J00121:27:H3GGKBBXX:5:2119:14549:25193,J00121:27:H3GGKBBXX:5:2216:7233:29501,J00121:27:H3GGKBBXX:5:2120:14326:5112,J00121:27:H3GGKBBXX:5:2202:27641:14713,J00121:27:H3GGKBBXX:5:2204:17746:23768,J00121:27:H3GGKBBXX:5:2108:26453:4356,J00121:27:H3GGKBBXX:5:2124:10338:27531,J00121:27:H3GGKBBXX:5:1206:5325:3618,J00121:27:H3GGKBBXX:5:2104:18233:38328,J00121:27:H3GGKBBXX:5:1201:2737:2650,J00121:27:H3GGKBBXX:5:1119:16366:27672,J00121:27:H3GGKBBXX:5:1208:11069:10651,J00121:27:H3GGKBBXX:5:1110:5710:38398,J00121:27:H3GGKBBXX:5:1103:19035:18054,J00121:27:H3GGKBBXX:5:2207:15473:47190,J00121:27:H3GGKBBXX:5:2214:10977:18827,J00121:27:H3GGKBBXX:5:1123:16346:40684,J00121:27:H3GGKBBXX:5:2223:9678:8559,J00121:27:H3GGKBBXX:5:2224:20141:29852,J00121:27:H3GGKBBXX:5:1102:4066:21166,J00121:27:H3GGKBBXX:5:1120:13951:5270,J00121:27:H3GGKBBXX:5:1222:27823:4971,J00121:27:H3GGKBBXX:5:2120:29132:36253,J00121:27:H3GGKBBXX:5:2220:17056:33756,J00121:27:H3GGKBBXX:5:1223:26098:33703,J00121:27:H3GGKBBXX:5:1217:27143:13535,J00121:27:H3GGKBBXX:5:1122:26666:46856,J00121:27:H3GGKBBXX:5:1209:16944:12497,J00121:27:H3GGKBBXX:5:1102:13342:29008;sequence=TACAATCATAGTAACTAAATGTTAATGATAAATAAAAATCTTTAAATATAATACTAAAATATCATAAAACTTGTTG;start=328930;subtype=IES;support_ref=12;support_variant=42;type=IES;
scaffold51_27_with_IES	MILORD	internal_eliminated_sequence	330733	330797	.	.	.	ID=MILORD.27.330733.330797;Name=MILORD.27.330733.330797;bounded_by_ta=TRUE;common_boundary=Both;end=330797;ies_id=IESPGM.PTET51.1.27.319007;ies_left_dist=0;ies_min_dist=0;ies_right_dist=0;junction_seq=tttttatctgaataaTAtttccaatctttttc;read_names=J00121:27:H3GGKBBXX:5:1225:10470:14783,J00121:27:H3GGKBBXX:5:2126:24139:10018,J00121:27:H3GGKBBXX:5:2204:18010:16946,J00121:27:H3GGKBBXX:5:1211:17797:31277,J00121:27:H3GGKBBXX:5:1126:22364:6765,J00121:27:H3GGKBBXX:5:1205:25378:2035,J00121:27:H3GGKBBXX:5:2222:4696:3934,J00121:27:H3GGKBBXX:5:2113:12794:23733,J00121:27:H3GGKBBXX:5:2220:31020:44728,J00121:27:H3GGKBBXX:5:1212:20669:25562;sequence=TACAGTTCATTTTCATCAAATCAAAAAAGATAGGATAATATTACAAAAATTTCCCAAATGGATTC;start=330733;subtype=IES;support_ref=94;support_variant=10;type=IES;
scaffold51_27_with_IES	MILORD	internal_eliminated_sequence	330974	331032	.	.	.	ID=MILORD.27.330974.331032;Name=MILORD.27.330974.331032;bounded_by_ta=TRUE;common_boundary=LEFT;end=331032;ies_id=IESPGM.PTET51.1.27.319183;ies_left_dist=0;ies_min_dist=0;ies_right_dist=2;junction_seq=ttgtttcttttaagaTAtactattaatatttc;read_names=J00121:27:H3GGKBBXX:5:2218:11596:28411;sequence=TACATTCGATTCAATGATATTTTCACATTTTTGCAATAATAAGTCATTTTTTTAATAAC;start=330974;subtype=PARTIAL_INTERNAL;support_ref=27;support_variant=1;type=ALTERNATIVE;
scaffold51_27_with_IES	MILORD	internal_eliminated_sequence	330974	331034	.	.	.	ID=MILORD.27.330974.331034;Name=MILORD.27.330974.331034;bounded_by_ta=TRUE;common_boundary=Both;end=331034;ies_id=IESPGM.PTET51.1.27.319183;ies_left_dist=0;ies_min_dist=0;ies_right_dist=0;junction_seq=ttgtttcttttaagaTActattaatatttctt;read_names=J00121:27:H3GGKBBXX:5:2211:27935:20533,J00121:27:H3GGKBBXX:5:2121:24982:47665,J00121:27:H3GGKBBXX:5:2102:8115:31347,J00121:27:H3GGKBBXX:5:1221:25895:15205,J00121:27:H3GGKBBXX:5:2226:16823:2193,J00121:27:H3GGKBBXX:5:1221:4117:10422,J00121:27:H3GGKBBXX:5:1208:29264:26318,J00121:27:H3GGKBBXX:5:1212:21298:11214,J00121:27:H3GGKBBXX:5:2118:11901:44201,J00121:27:H3GGKBBXX:5:2121:26413:4989,J00121:27:H3GGKBBXX:5:2106:1387:34424,J00121:27:H3GGKBBXX:5:1124:28706:29677,J00121:27:H3GGKBBXX:5:1120:8603:24982,J00121:27:H3GGKBBXX:5:2109:4127:47190,J00121:27:H3GGKBBXX:5:2218:22161:41581,J00121:27:H3GGKBBXX:5:2227:10328:35778,J00121:27:H3GGKBBXX:5:1113:30655:29852,J00121:27:H3GGKBBXX:5:2120:21420:24894,J00121:27:H3GGKBBXX:5:1217:20983:20269,J00121:27:H3GGKBBXX:5:1212:5345:47753,J00121:27:H3GGKBBXX:5:1219:21450:30398,J00121:27:H3GGKBBXX:5:2117:8785:33738,J00121:27:H3GGKBBXX:5:1215:22983:33686,J00121:27:H3GGKBBXX:5:1218:14884:30450,J00121:27:H3GGKBBXX:5:2123:20608:15012,J00121:27:H3GGKBBXX:5:2214:7182:12849,J00121:27:H3GGKBBXX:5:1213:13687:45748,J00121:27:H3GGKBBXX:5:2214:14255:37519,J00121:27:H3GGKBBXX:5:1212:21755:9086;sequence=TACATTCGATTCAATGATATTTTCACATTTTTGCAATAATAAGTCATTTTTTTAATAACTA;start=330974;subtype=IES;support_ref=54;support_variant=29;type=IES;
scaffold51_27_with_IES	MILORD	internal_eliminated_sequence	333575	333665	.	.	.	ID=MILORD.27.333575.333665;Name=MILORD.27.333575.333665;bounded_by_ta=TRUE;common_boundary=RIGHT;end=333665;ies_id=IESPGM.PTET51.1.27.321745;ies_left_dist=22;ies_min_dist=0;ies_right_dist=0;junction_seq=tttaataattattatTAtcaatgaagactttg;read_names=J00121:27:H3GGKBBXX:5:2101:8806:1912,J00121:27:H3GGKBBXX:5:2227:21755:17034;sequence=TACAACCTCAATAATTAAGATTTATAATCGATTGTTATAATATTTAATATTATCTCAATATTTATTAATCAAAATATTTTGAATTCATCCA;start=333575;subtype=PARTIAL_EXTERNAL;support_ref=42;support_variant=2;type=ALTERNATIVE;
scaffold51_27_with_IES	MILORD	internal_eliminated_sequence	333597	333665	.	.	.	ID=MILORD.27.333597.333665;Name=MILORD.27.333597.333665;bounded_by_ta=TRUE;common_boundary=Both;end=333665;ies_id=IESPGM.PTET51.1.27.321745;ies_left_dist=0;ies_min_dist=0;ies_right_dist=0;junction_seq=tcaataattaagattTAtcaatgaagactttg;read_names=J00121:27:H3GGKBBXX:5:1222:4442:8770,J00121:27:H3GGKBBXX:5:1224:24941:22766,J00121:27:H3GGKBBXX:5:1116:3894:37888,J00121:27:H3GGKBBXX:5:1119:10764:9139,J00121:27:H3GGKBBXX:5:2219:13606:2352,J00121:27:H3GGKBBXX:5:1201:7202:42882,J00121:27:H3GGKBBXX:5:1220:5842:38416,J00121:27:H3GGKBBXX:5:2104:13687:3442,J00121:27:H3GGKBBXX:5:1207:25733:31066,J00121:27:H3GGKBBXX:5:2101:22851:34653,J00121:27:H3GGKBBXX:5:1110:30015:46258,J00121:27:H3GGKBBXX:5:1207:11353:44799,J00121:27:H3GGKBBXX:5:1124:13555:25439,J00121:27:H3GGKBBXX:5:2223:17807:33510,J00121:27:H3GGKBBXX:5:1204:14418:10405,J00121:27:H3GGKBBXX:5:2211:7253:24894,J00121:27:H3GGKBBXX:5:2115:6847:37695,J00121:27:H3GGKBBXX:5:1208:5457:44957,J00121:27:H3GGKBBXX:5:1126:22516:40297,J00121:27:H3GGKBBXX:5:1228:26372:36218,J00121:27:H3GGKBBXX:5:2119:20385:39629;sequence=TATAATCGATTGTTATAATATTTAATATTATCTCAATATTTATTAATCAAAATATTTTGAATTCATCCA;start=333597;subtype=IES;support_ref=4;support_variant=21;type=IES;
scaffold51_27_with_IES	MILORD	internal_eliminated_sequence	334511	334554	.	.	.	ID=MILORD.27.334511.334554;Name=MILORD.27.334511.334554;bounded_by_ta=TRUE;common_boundary=Both;end=334554;ies_id=IESPGM.PTET51.1.27.322590;ies_left_dist=0;ies_min_dist=0;ies_right_dist=0;junction_seq=tatgtaattatttatTAtactaattaatgcaa;read_names=J00121:27:H3GGKBBXX:5:2126:30086:37308,J00121:27:H3GGKBBXX:5:2210:25733:42952,J00121:27:H3GGKBBXX:5:2120:18639:7591,J00121:27:H3GGKBBXX:5:1125:27062:4356,J00121:27:H3GGKBBXX:5:2202:4868:37712,J00121:27:H3GGKBBXX:5:1126:17523:7943,J00121:27:H3GGKBBXX:5:1205:6137:27707,J00121:27:H3GGKBBXX:5:1228:24525:20709,J00121:27:H3GGKBBXX:5:1120:30939:8576,J00121:27:H3GGKBBXX:5:2107:5203:36780,J00121:27:H3GGKBBXX:5:1211:8136:26037,J00121:27:H3GGKBBXX:5:1218:15270:40086,J00121:27:H3GGKBBXX:5:2217:25662:31329,J00121:27:H3GGKBBXX:5:2222:17340:41809,J00121:27:H3GGKBBXX:5:2225:13342:15012,J00121:27:H3GGKBBXX:5:2221:18375:1402,J00121:27:H3GGKBBXX:5:1227:23399:11442,J00121:27:H3GGKBBXX:5:2211:10125:45238,J00121:27:H3GGKBBXX:5:1215:29772:40807,J00121:27:H3GGKBBXX:5:2227:29792:9192,J00121:27:H3GGKBBXX:5:1127:18578:45221,J00121:27:H3GGKBBXX:5:1114:23541:49142,J00121:27:H3GGKBBXX:5:2119:7953:23012,J00121:27:H3GGKBBXX:5:2217:25784:1719,J00121:27:H3GGKBBXX:5:2119:24728:36323,J00121:27:H3GGKBBXX:5:1113:22607:29554,J00121:27:H3GGKBBXX:5:1207:28605:30872,J00121:27:H3GGKBBXX:5:2224:10866:34741,J00121:27:H3GGKBBXX:5:1227:8734:28692,J00121:27:H3GGKBBXX:5:1212:14377:8893,J00121:27:H3GGKBBXX:5:1226:27255:17983,J00121:27:H3GGKBBXX:5:2201:13788:14449,J00121:27:H3GGKBBXX:5:1228:19380:6835,J00121:27:H3GGKBBXX:5:1222:26139:11864,J00121:27:H3GGKBBXX:5:1106:27356:2721;sequence=TATACTTTACTTACTATATTTTTGGTATTAATATCTTTGGACTA;start=334511;subtype=IES;support_ref=6;support_variant=35;type=IES;
scaffold51_27_with_IES	MILORD	internal_eliminated_sequence	335006	335060	.	.	.	ID=MILORD.27.335006.335060;Name=MILORD.27.335006.335060;bounded_by_ta=TRUE;common_boundary=Both;end=335060;ies_id=IESPGM.PTET51.1.27.323041;ies_left_dist=0;ies_min_dist=0;ies_right_dist=0;junction_seq=cataacacatcgagaTAttagaccagaaaata;read_names=J00121:27:H3GGKBBXX:5:2209:16650:4286,J00121:27:H3GGKBBXX:5:2225:9881:10387,J00121:27:H3GGKBBXX:5:2119:25976:6413,J00121:27:H3GGKBBXX:5:2213:22424:16084,J00121:27:H3GGKBBXX:5:2108:9962:35321,J00121:27:H3GGKBBXX:5:1124:28138:7838,J00121:27:H3GGKBBXX:5:2203:20456:28252,J00121:27:H3GGKBBXX:5:1109:12165:22256,J00121:27:H3GGKBBXX:5:2224:14275:9561,J00121:27:H3GGKBBXX:5:1207:13494:33422,J00121:27:H3GGKBBXX:5:1210:10845:15891,J00121:27:H3GGKBBXX:5:2221:23043:38961,J00121:27:H3GGKBBXX:5:1215:14012:28797,J00121:27:H3GGKBBXX:5:1203:11414:47331,J00121:27:H3GGKBBXX:5:2119:12357:34793,J00121:27:H3GGKBBXX:5:2221:8379:9156,J00121:27:H3GGKBBXX:5:2209:9496:42812,J00121:27:H3GGKBBXX:5:1221:23825:5394,J00121:27:H3GGKBBXX:5:1124:28138:7802,J00121:27:H3GGKBBXX:5:2107:11190:4602,J00121:27:H3GGKBBXX:5:1107:16731:25843;sequence=TACAGTCTCTAAGGTCTTATTTTTTATTATATAAATATAATAGACTCATTCACTG;start=335006;subtype=IES;support_ref=2;support_variant=21;type=IES;
scaffold51_27_with_IES	MILORD	internal_eliminated_sequence	336519	336544	.	.	.	ID=MILORD.27.336519.336544;Name=MILORD.27.336519.336544;bounded_by_ta=TRUE;common_boundary=Both;end=336544;ies_id=IESPGM.PTET51.1.27.324499;ies_left_dist=0;ies_min_dist=0;ies_right_dist=0;junction_seq=aattttaatagttaaTAccagatccttcaagg;read_names=J00121:27:H3GGKBBXX:5:1211:25134:33756,J00121:27:H3GGKBBXX:5:1207:12926:47348,J00121:27:H3GGKBBXX:5:2120:20050:1244,J00121:27:H3GGKBBXX:5:2210:17787:9491,J00121:27:H3GGKBBXX:5:1221:15412:33686,J00121:27:H3GGKBBXX:5:2211:19979:12515,J00121:27:H3GGKBBXX:5:2206:4797:3793,J00121:27:H3GGKBBXX:5:1107:19796:26476,J00121:27:H3GGKBBXX:5:1219:25317:40438,J00121:27:H3GGKBBXX:5:1109:9283:39559,J00121:27:H3GGKBBXX:5:2213:7649:36517,J00121:27:H3GGKBBXX:5:2214:11140:33774,J00121:27:H3GGKBBXX:5:2215:17949:27004,J00121:27:H3GGKBBXX:5:1109:17878:35497,J00121:27:H3GGKBBXX:5:2221:21907:45889,J00121:27:H3GGKBBXX:5:1111:23216:29835,J00121:27:H3GGKBBXX:5:1102:1631:2914,J00121:27:H3GGKBBXX:5:1111:9465:5270,J00121:27:H3GGKBBXX:5:1216:20334:15205,J00121:27:H3GGKBBXX:5:2215:13393:43550,J00121:27:H3GGKBBXX:5:1121:13220:31189,J00121:27:H3GGKBBXX:5:2209:24150:10387,J00121:27:H3GGKBBXX:5:1116:15909:18968,J00121:27:H3GGKBBXX:5:1112:30523:37712,J00121:27:H3GGKBBXX:5:1111:9557:5218,J00121:27:H3GGKBBXX:5:1205:11799:4426,J00121:27:H3GGKBBXX:5:2228:6421:27074,J00121:27:H3GGKBBXX:5:1128:15087:4356;sequence=TATAATTCGATTAATAATATTTAGTA;start=336519;subtype=IES;support_ref=99;support_variant=28;type=IES;
scaffold51_27_with_IES	MILORD	internal_eliminated_sequence	337639	337705	.	.	.	ID=MILORD.27.337639.337705;Name=MILORD.27.337639.337705;bounded_by_ta=TRUE;common_boundary=Both;end=337705;ies_id=IESPGM.PTET51.1.27.325593;ies_left_dist=0;ies_min_dist=0;ies_right_dist=0;junction_seq=atgaattatatattgTAacagaatactgcgct;read_names=J00121:27:H3GGKBBXX:5:1115:16153:34371,J00121:27:H3GGKBBXX:5:2116:29406:14115,J00121:27:H3GGKBBXX:5:1218:9891:34284,J00121:27:H3GGKBBXX:5:2213:24992:37202,J00121:27:H3GGKBBXX:5:1204:2443:17790,J00121:27:H3GGKBBXX:5:2213:26169:31294,J00121:27:H3GGKBBXX:5:1226:11576:34178,J00121:27:H3GGKBBXX:5:2110:19613:38433,J00121:27:H3GGKBBXX:5:1201:16934:37660,J00121:27:H3GGKBBXX:5:2214:14732:13799,J00121:27:H3GGKBBXX:5:1111:18030:29536,J00121:27:H3GGKBBXX:5:2110:19644:38310,J00121:27:H3GGKBBXX:5:1118:29620:26441,J00121:27:H3GGKBBXX:5:2219:11089:22010,J00121:27:H3GGKBBXX:5:2208:11353:41809,J00121:27:H3GGKBBXX:5:2107:11576:11776,J00121:27:H3GGKBBXX:5:1108:19745:22907,J00121:27:H3GGKBBXX:5:1203:12154:39330,J00121:27:H3GGKBBXX:5:2201:14143:31839,J00121:27:H3GGKBBXX:5:2110:30492:48983,J00121:27:H3GGKBBXX:5:1127:28645:11530,J00121:27:H3GGKBBXX:5:1210:3295:28059,J00121:27:H3GGKBBXX:5:2106:11414:27074,J00121:27:H3GGKBBXX:5:1215:9191:12849,J00121:27:H3GGKBBXX:5:1226:13443:48632,J00121:27:H3GGKBBXX:5:1224:18893:17210,J00121:27:H3GGKBBXX:5:1126:9607:5341,J00121:27:H3GGKBBXX:5:1219:11515:13816,J00121:27:H3GGKBBXX:5:2203:9658:35251,J00121:27:H3GGKBBXX:5:2206:23987:7152,J00121:27:H3GGKBBXX:5:2212:21724:29852;sequence=TATAGTTACTTACGATTTTTACAATAAAAACTTTTAAAGAAATGAATAAACTATTTTTTCCTAACTG;start=337639;subtype=IES;support_ref=2;support_variant=31;type=IES;
scaffold51_27_with_IES	MILORD	internal_eliminated_sequence	338480	338566	.	.	.	ID=MILORD.27.338480.338566;Name=MILORD.27.338480.338566;bounded_by_ta=TRUE;common_boundary=Both;end=338566;ies_id=IESPGM.PTET51.1.27.326367;ies_left_dist=0;ies_min_dist=0;ies_right_dist=0;junction_seq=attgattaatttacaTAtatgcaaattattaa;read_names=J00121:27:H3GGKBBXX:5:1117:11647:36200,J00121:27:H3GGKBBXX:5:1124:24677:34829,J00121:27:H3GGKBBXX:5:2114:21501:7029,J00121:27:H3GGKBBXX:5:1122:27691:47717,J00121:27:H3GGKBBXX:5:1205:28970:40156,J00121:27:H3GGKBBXX:5:1103:15229:32455,J00121:27:H3GGKBBXX:5:2224:8745:4936,J00121:27:H3GGKBBXX:5:2205:19512:36816,J00121:27:H3GGKBBXX:5:1105:21146:8875,J00121:27:H3GGKBBXX:5:2209:21562:1648,J00121:27:H3GGKBBXX:5:2218:25134:36007,J00121:27:H3GGKBBXX:5:1217:26565:31066;sequence=TACAATTTGTTAGGAGAGGTCTAAAGATATAGAATTGAATTTTGAGGTTTCTTCTTAAATTTCTAATTAATTATGTTAGACTGGCTG;start=338480;subtype=IES;support_ref=108;support_variant=12;type=IES;
scaffold51_27_with_IES	MILORD	internal_eliminated_sequence	338818	338891	.	.	.	ID=MILORD.27.338818.338891;Name=MILORD.27.338818.338891;bounded_by_ta=TRUE;common_boundary=Both;end=338891;ies_id=IESPGM.PTET51.1.27.326618;ies_left_dist=0;ies_min_dist=0;ies_right_dist=0;junction_seq=tagagaccgacttttTAcctaagccaatagag;read_names=J00121:27:H3GGKBBXX:5:2215:3478:46944,J00121:27:H3GGKBBXX:5:1224:13677:7082,J00121:27:H3GGKBBXX:5:1101:20161:33440,J00121:27:H3GGKBBXX:5:2111:14458:43251,J00121:27:H3GGKBBXX:5:1111:21389:5816,J00121:27:H3GGKBBXX:5:2221:6066:41862,J00121:27:H3GGKBBXX:5:2208:31487:30802,J00121:27:H3GGKBBXX:5:2219:20649:11249,J00121:27:H3GGKBBXX:5:1101:22739:5341,J00121:27:H3GGKBBXX:5:1115:30391:15258,J00121:27:H3GGKBBXX:5:2104:4543:2615,J00121:27:H3GGKBBXX:5:1113:22374:9666,J00121:27:H3GGKBBXX:5:1224:25814:16155,J00121:27:H3GGKBBXX:5:2106:8917:12304,J00121:27:H3GGKBBXX:5:2224:29772:19109,J00121:27:H3GGKBBXX:5:1128:8734:41458,J00121:27:H3GGKBBXX:5:1125:9425:31154,J00121:27:H3GGKBBXX:5:2126:1824:31488,J00121:27:H3GGKBBXX:5:2211:15595:22045,J00121:27:H3GGKBBXX:5:2213:7060:27514,J00121:27:H3GGKBBXX:5:1128:8734:19654,J00121:27:H3GGKBBXX:5:1211:9993:26758,J00121:27:H3GGKBBXX:5:1124:14174:29114,J00121:27:H3GGKBBXX:5:2201:9699:46821,J00121:27:H3GGKBBXX:5:2204:6918:22766,J00121:27:H3GGKBBXX:5:1124:9049:2158,J00121:27:H3GGKBBXX:5:2107:27062:10264,J00121:27:H3GGKBBXX:5:2226:15656:42372,J00121:27:H3GGKBBXX:5:2201:17888:4602,J00121:27:H3GGKBBXX:5:2119:31395:12146,J00121:27:H3GGKBBXX:5:1106:5873:9139,J00121:27:H3GGKBBXX:5:1218:20050:27232,J00121:27:H3GGKBBXX:5:1207:8633:4532,J00121:27:H3GGKBBXX:5:2221:18822:36569;sequence=TATAGTAAGTGAGAAATACTTTATTTTTGATTAACAAATAATTGTATATTTTTAGAATTAATTTAAATGCATTG;start=338818;subtype=IES;support_ref=14;support_variant=34;type=IES;
scaffold51_27_with_IES	MILORD	internal_eliminated_sequence	339058	339113	.	.	.	ID=MILORD.27.339058.339113;Name=MILORD.27.339058.339113;bounded_by_ta=TRUE;common_boundary=Both;end=339113;ies_id=IESPGM.PTET51.1.27.326784;ies_left_dist=0;ies_min_dist=0;ies_right_dist=0;junction_seq=atcaaaggctgatggTAccaaagtagcaatta;read_names=J00121:27:H3GGKBBXX:5:2214:7131:1261,J00121:27:H3GGKBBXX:5:1228:29021:17632,J00121:27:H3GGKBBXX:5:2124:30462:19214;sequence=TATTATAAGTTTCTATGAGAAGTGATACAAAAAAGAAGTACATTATTATTTTACAA;start=339058;subtype=IES;support_ref=9;support_variant=3;type=IES;
scaffold51_27_with_IES	MILORD	internal_eliminated_sequence	339182	339207	.	.	.	ID=MILORD.27.339182.339207;Name=MILORD.27.339182.339207;bounded_by_ta=TRUE;common_boundary=Both;end=339207;ies_id=IESPGM.PTET51.1.27.326852;ies_left_dist=0;ies_min_dist=0;ies_right_dist=0;junction_seq=caatttaatggagggTAatatttcatttaata;read_names=J00121:27:H3GGKBBXX:5:2102:11606:41862,J00121:27:H3GGKBBXX:5:2110:10216:31013,J00121:27:H3GGKBBXX:5:2225:23094:34582,J00121:27:H3GGKBBXX:5:1206:8613:41563,J00121:27:H3GGKBBXX:5:2215:26017:25228,J00121:27:H3GGKBBXX:5:1124:20496:8066,J00121:27:H3GGKBBXX:5:1219:12571:46733,J00121:27:H3GGKBBXX:5:1205:16549:29290,J00121:27:H3GGKBBXX:5:1201:24596:24243,J00121:27:H3GGKBBXX:5:1206:8887:41440,J00121:27:H3GGKBBXX:5:2105:8420:14643,J00121:27:H3GGKBBXX:5:1118:29883:33721,J00121:27:H3GGKBBXX:5:1101:8115:16014,J00121:27:H3GGKBBXX:5:1121:9110:22801,J00121:27:H3GGKBBXX:5:2117:5487:14133,J00121:27:H3GGKBBXX:5:1218:22008:13886,J00121:27:H3GGKBBXX:5:1203:21085:24419,J00121:27:H3GGKBBXX:5:1203:21298:24085,J00121:27:H3GGKBBXX:5:1227:24200:9702;sequence=TACAATGAAATTAAAATCTTTGGCTA;start=339182;subtype=IES;support_ref=0;support_variant=19;type=IES;
scaffold51_27_with_IES	MILORD	internal_eliminated_sequence	339800	339826	.	.	.	ID=MILORD.27.339800.339826;Name=MILORD.27.339800.339826;bounded_by_ta=TRUE;common_boundary=None;end=339826;ies_id=IESPGM.PTET51.1.27.327863;ies_left_dist=419;ies_min_dist=419;ies_right_dist=482;junction_seq=tttttcaggaaataaTAtaaatacaaataaat;read_names=J00121:27:H3GGKBBXX:5:1114:27580:5816;sequence=TATAAAATTATTAAATAAAGAATGCAA;start=339800;subtype=MAC;support_ref=95;support_variant=1;type=CRYPTIC;
scaffold51_27_with_IES	MILORD	internal_eliminated_sequence	340219	340308	.	.	.	ID=MILORD.27.340219.340308;Name=MILORD.27.340219.340308;bounded_by_ta=TRUE;common_boundary=Both;end=340308;ies_id=IESPGM.PTET51.1.27.327863;ies_left_dist=0;ies_min_dist=0;ies_right_dist=0;junction_seq=tttaatgtacctcatTAtcaatattattctta;read_names=J00121:27:H3GGKBBXX:5:1119:21775:20269,J00121:27:H3GGKBBXX:5:1126:16701:29905,J00121:27:H3GGKBBXX:5:2109:13190:17034,J00121:27:H3GGKBBXX:5:1214:4523:27901,J00121:27:H3GGKBBXX:5:1213:17320:35268,J00121:27:H3GGKBBXX:5:2116:13748:46944,J00121:27:H3GGKBBXX:5:2109:25834:2932,J00121:27:H3GGKBBXX:5:1117:8024:15434,J00121:27:H3GGKBBXX:5:2205:19573:24015;sequence=TACTACCTGTTTATTTATTTTTTTATATTAGATTCTTTACAAATAAAAAAGATTTCTTATAATAATAGTGAAGGATGATGACTGGAACTG;start=340219;subtype=IES;support_ref=20;support_variant=9;type=IES;
scaffold51_27_with_IES	MILORD	internal_eliminated_sequence	340222	340308	.	.	.	ID=MILORD.27.340222.340308;Name=MILORD.27.340222.340308;bounded_by_ta=TRUE;common_boundary=RIGHT;end=340308;ies_id=IESPGM.PTET51.1.27.327863;ies_left_dist=-3;ies_min_dist=0;ies_right_dist=0;junction_seq=aatgtacctcattacTAtcaatattattctta;read_names=J00121:27:H3GGKBBXX:5:2212:23703:14010;sequence=TACCTGTTTATTTATTTTTTTATATTAGATTCTTTACAAATAAAAAAGATTTCTTATAATAATAGTGAAGGATGATGACTGGAACTG;start=340222;subtype=PARTIAL_INTERNAL;support_ref=10;support_variant=1;type=ALTERNATIVE;
scaffold51_27_with_IES	MILORD	internal_eliminated_sequence	341315	341361	.	.	.	ID=MILORD.27.341315.341361;Name=MILORD.27.341315.341361;bounded_by_ta=TRUE;common_boundary=Both;end=341361;ies_id=IESPGM.PTET51.1.27.328773;ies_left_dist=0;ies_min_dist=0;ies_right_dist=0;junction_seq=caggaggaaaattgtTAtttgcaaattattca;read_names=J00121:27:H3GGKBBXX:5:2223:16447:29852,J00121:27:H3GGKBBXX:5:1102:11891:20797,J00121:27:H3GGKBBXX:5:1116:5913:10335,J00121:27:H3GGKBBXX:5:2222:13291:14010,J00121:27:H3GGKBBXX:5:2224:30046:18247,J00121:27:H3GGKBBXX:5:1220:10338:41880,J00121:27:H3GGKBBXX:5:1203:5487:1332,J00121:27:H3GGKBBXX:5:1113:5457:2897,J00121:27:H3GGKBBXX:5:1202:8308:12409,J00121:27:H3GGKBBXX:5:2201:5071:33492;sequence=TACAGTAAGAATTATTTATTATAATTAAAAGGGGATTGAATCAGTTG;start=341315;subtype=IES;support_ref=0;support_variant=10;type=IES;
scaffold51_27_with_IES	MILORD	internal_eliminated_sequence	343414	343466	.	.	.	ID=MILORD.27.343414.343466;Name=MILORD.27.343414.343466;bounded_by_ta=TRUE;common_boundary=None;end=343466;ies_id=IESPGM.PTET51.1.27.328773;ies_left_dist=-2099;ies_min_dist=2099;ies_right_dist=-2105;junction_seq=tttcacctatcgtcaTAatcaatgattcaatg;read_names=J00121:27:H3GGKBBXX:5:1126:19522:15768;sequence=TACAGCTAATATTTTTCATTATAAAAAATACTAAAAAAAATATATTTATAATG;start=343414;subtype=MAC;support_ref=105;support_variant=1;type=CRYPTIC;
scaffold51_27_with_IES	MILORD	internal_eliminated_sequence	345536	345641	.	.	.	ID=MILORD.27.345536.345641;Name=MILORD.27.345536.345641;bounded_by_ta=TRUE;common_boundary=Both;end=345641;ies_id=IESPGM.PTET51.1.27.332947;ies_left_dist=0;ies_min_dist=0;ies_right_dist=0;junction_seq=caattttttttttatTAtcatcatattagata;read_names=J00121:27:H3GGKBBXX:5:1106:19857:37624,J00121:27:H3GGKBBXX:5:2223:17381:43919,J00121:27:H3GGKBBXX:5:2221:27955:38468,J00121:27:H3GGKBBXX:5:1207:16914:15645,J00121:27:H3GGKBBXX:5:1201:14428:23681;sequence=TACAGCAAAGTCAAGTTTGGAATAGTTTTATTTTGTGTGTTTTGTTTTATAAAATACTTAGATTAAGATTAAAAGGAGAACAATAGGAAATCATTCAAACTATCTC;start=345536;subtype=IES;support_ref=56;support_variant=5;type=IES;
scaffold51_27_with_IES	MILORD	internal_eliminated_sequence	347037	347083	.	.	.	ID=MILORD.27.347037.347083;Name=MILORD.27.347037.347083;bounded_by_ta=TRUE;common_boundary=Both;end=347083;ies_id=IESPGM.PTET51.1.27.334342;ies_left_dist=0;ies_min_dist=0;ies_right_dist=0;junction_seq=gagtttttagataagTAccttcctcatctagt;read_names=J00121:27:H3GGKBBXX:5:1109:12571:41352,J00121:27:H3GGKBBXX:5:1102:27996:7134,J00121:27:H3GGKBBXX:5:1120:7101:26037,J00121:27:H3GGKBBXX:5:2222:29589:6027,J00121:27:H3GGKBBXX:5:2110:18751:49247,J00121:27:H3GGKBBXX:5:1103:24596:13236,J00121:27:H3GGKBBXX:5:1212:7892:43269,J00121:27:H3GGKBBXX:5:2207:31680:40526,J00121:27:H3GGKBBXX:5:1206:5233:24736,J00121:27:H3GGKBBXX:5:2226:20760:28885,J00121:27:H3GGKBBXX:5:1113:14793:31417;sequence=TATTGTTATAATGATGTTTATTTTTTTCGCTAACTACATTTAGATAA;start=347037;subtype=IES;support_ref=39;support_variant=11;type=IES;
scaffold51_27_with_IES	MILORD	internal_eliminated_sequence	347159	347622	.	.	.	ID=MILORD.27.347159.347622;Name=MILORD.27.347159.347622;bounded_by_ta=TRUE;common_boundary=None;end=347622;ies_id=IESPGM.PTET51.1.27.334485;ies_left_dist=68;ies_min_dist=68;ies_right_dist=-320;junction_seq=ttacttgttctagatTAcaaaataagaaaatt;read_names=J00121:27:H3GGKBBXX:5:1102:9831:18318;sequence=TATATTCCTCTAGCAATTAAAATCTTAATGTTGGATATGATTCAGTCGAGACTTCAGCAATCTGATGTTACACAAAAAATGAAGAATTAATTTAAAACAATTTCAAAAAAGAAAATCCTCTAATTTTAATCATCAAATCTACTGTATCATTCTGCTATCGGTTTATTTTCCGAACTTAGTTGAGTTTCATATCCAGTAGCTCTCTCATATAGTTATTTTTCTATGGATTCTTGAAGTCAATAATAGCACTGTACAATTGATTTAACTATTACCCTGCATCGTTATAGTTTATGTTTTACGATGGAGACTAGGTCGCGCTTGTAGTCATATTACCCTAAGAATAAAGGATTCGGTTTAATTTTTGGTTCATTATATAAATATTTATATTATTAACTCTTTGTCCTCTGTAAAAATTATCTCTCCAATAATTCATCTTTTTTTTATGTCTTGAATCGCTTCAGCTA;start=347159;subtype=EXTERNAL;support_ref=21;support_variant=1;type=ALTERNATIVE;
scaffold51_27_with_IES	MILORD	internal_eliminated_sequence	347227	347302	.	.	.	ID=MILORD.27.347227.347302;Name=MILORD.27.347227.347302;bounded_by_ta=TRUE;common_boundary=Both;end=347302;ies_id=IESPGM.PTET51.1.27.334485;ies_left_dist=0;ies_min_dist=0;ies_right_dist=0;junction_seq=tcagcaatctgatgtTAtcattctgctatcgg;read_names=J00121:27:H3GGKBBXX:5:2209:3945:35901,J00121:27:H3GGKBBXX:5:2124:22465:21289,J00121:27:H3GGKBBXX:5:1112:5010:23153,J00121:27:H3GGKBBXX:5:1203:21410:20023,J00121:27:H3GGKBBXX:5:1126:20831:12445,J00121:27:H3GGKBBXX:5:1112:5467:22960,J00121:27:H3GGKBBXX:5:2102:13464:25070,J00121:27:H3GGKBBXX:5:1228:26697:20322,J00121:27:H3GGKBBXX:5:1218:4178:16120,J00121:27:H3GGKBBXX:5:2222:24972:38855,J00121:27:H3GGKBBXX:5:2126:19106:28235,J00121:27:H3GGKBBXX:5:2217:15260:47770,J00121:27:H3GGKBBXX:5:1214:24231:20726,J00121:27:H3GGKBBXX:5:2122:8542:13060,J00121:27:H3GGKBBXX:5:1221:18933:23118;sequence=TACACAAAAAATGAAGAATTAATTTAAAACAATTTCAAAAAAGAAAATCCTCTAATTTTAATCATCAAATCTACTG;start=347227;subtype=IES;support_ref=0;support_variant=15;type=IES;
scaffold51_27_with_IES	MILORD	internal_eliminated_sequence	347366	347409	.	.	.	ID=MILORD.27.347366.347409;Name=MILORD.27.347366.347409;bounded_by_ta=TRUE;common_boundary=Both;end=347409;ies_id=IESPGM.PTET51.1.27.334548;ies_left_dist=0;ies_min_dist=0;ies_right_dist=0;junction_seq=ccagtagctctctcaTAcaattgatttaacta;read_names=J00121:27:H3GGKBBXX:5:2118:30979:47858,J00121:27:H3GGKBBXX:5:1120:10419:44728,J00121:27:H3GGKBBXX:5:1122:26240:30855,J00121:27:H3GGKBBXX:5:2217:9465:16278,J00121:27:H3GGKBBXX:5:1206:29224:10422,J00121:27:H3GGKBBXX:5:2119:14854:1771,J00121:27:H3GGKBBXX:5:1216:20151:15592,J00121:27:H3GGKBBXX:5:1220:4503:30046,J00121:27:H3GGKBBXX:5:1214:6167:12814,J00121:27:H3GGKBBXX:5:1206:28615:39189,J00121:27:H3GGKBBXX:5:1126:14854:12954,J00121:27:H3GGKBBXX:5:2212:11190:48737,J00121:27:H3GGKBBXX:5:2101:3559:43357,J00121:27:H3GGKBBXX:5:2211:8745:1701,J00121:27:H3GGKBBXX:5:2201:14549:18300,J00121:27:H3GGKBBXX:5:2115:9678:24595,J00121:27:H3GGKBBXX:5:1108:13200:19724,J00121:27:H3GGKBBXX:5:1220:12307:18564,J00121:27:H3GGKBBXX:5:1117:22759:29571,J00121:27:H3GGKBBXX:5:2216:13250:43269,J00121:27:H3GGKBBXX:5:2101:22404:27373,J00121:27:H3GGKBBXX:5:2113:25682:39629,J00121:27:H3GGKBBXX:5:1222:27082:13992,J00121:27:H3GGKBBXX:5:2201:26697:13218,J00121:27:H3GGKBBXX:5:1123:19055:24243;sequence=TATAGTTATTTTTCTATGGATTCTTGAAGTCAATAATAGCACTG;start=347366;subtype=IES;support_ref=19;support_variant=25;type=IES;
scaffold51_27_with_IES	MILORD	internal_eliminated_sequence	348229	348272	.	.	.	ID=MILORD.27.348229.348272;Name=MILORD.27.348229.348272;bounded_by_ta=TRUE;common_boundary=Both;end=348272;ies_id=IESPGM.PTET51.1.27.335367;ies_left_dist=0;ies_min_dist=0;ies_right_dist=0;junction_seq=ttgtgtatgccatcgTAtcattaattaatttt;read_names=J00121:27:H3GGKBBXX:5:2206:7030:2633,J00121:27:H3GGKBBXX:5:2204:22536:30415,J00121:27:H3GGKBBXX:5:2217:10358:41669,J00121:27:H3GGKBBXX:5:1108:12266:48315,J00121:27:H3GGKBBXX:5:1208:17807:46838,J00121:27:H3GGKBBXX:5:1208:18913:7152,J00121:27:H3GGKBBXX:5:2113:27154:42812,J00121:27:H3GGKBBXX:5:1212:10094:3055,J00121:27:H3GGKBBXX:5:1209:5700:18089,J00121:27:H3GGKBBXX:5:1219:23652:2281,J00121:27:H3GGKBBXX:5:1216:11069:12831,J00121:27:H3GGKBBXX:5:2208:17330:23012,J00121:27:H3GGKBBXX:5:2120:20628:11460,J00121:27:H3GGKBBXX:5:1209:20831:6044,J00121:27:H3GGKBBXX:5:2226:24789:44623,J00121:27:H3GGKBBXX:5:1126:8613:45291,J00121:27:H3GGKBBXX:5:1121:8450:45748,J00121:27:H3GGKBBXX:5:1118:15940:30134,J00121:27:H3GGKBBXX:5:2224:26250:27074,J00121:27:H3GGKBBXX:5:1221:26666:17350,J00121:27:H3GGKBBXX:5:2106:5487:15363,J00121:27:H3GGKBBXX:5:1205:17076:39910,J00121:27:H3GGKBBXX:5:1225:17066:15838,J00121:27:H3GGKBBXX:5:1116:28331:48087,J00121:27:H3GGKBBXX:5:1221:14448:5499,J00121:27:H3GGKBBXX:5:1227:19360:11020,J00121:27:H3GGKBBXX:5:1208:11982:6677,J00121:27:H3GGKBBXX:5:1212:22638:22221,J00121:27:H3GGKBBXX:5:2105:27346:16067,J00121:27:H3GGKBBXX:5:2128:19441:10211;sequence=TATAGGCAATTCTAATAATTGGTAAGCTTTTAAACATATTACTA;start=348229;subtype=IES;support_ref=81;support_variant=30;type=IES;
scaffold51_27_with_IES	MILORD	internal_eliminated_sequence	348660	348746	.	.	.	ID=MILORD.27.348660.348746;Name=MILORD.27.348660.348746;bounded_by_ta=TRUE;common_boundary=Both;end=348746;ies_id=IESPGM.PTET51.1.27.335754;ies_left_dist=0;ies_min_dist=0;ies_right_dist=0;junction_seq=agttatttattcttcTAagatcgtttggatga;read_names=J00121:27:H3GGKBBXX:5:1101:18994:30503,J00121:27:H3GGKBBXX:5:1118:19126:43286,J00121:27:H3GGKBBXX:5:2119:29548:2475,J00121:27:H3GGKBBXX:5:2210:14204:47841,J00121:27:H3GGKBBXX:5:2118:21471:30925,J00121:27:H3GGKBBXX:5:1208:6400:28200,J00121:27:H3GGKBBXX:5:1224:9130:29624,J00121:27:H3GGKBBXX:5:2116:3904:12726,J00121:27:H3GGKBBXX:5:1112:12276:41968,J00121:27:H3GGKBBXX:5:1222:4746:15627,J00121:27:H3GGKBBXX:5:1213:3802:17016,J00121:27:H3GGKBBXX:5:2218:22506:10915;sequence=TACATCTAATTTAAATGATTTTATTGGAATGTGCATTGCCTTGTATATTTTTATTCTTCTATTTTTCTTATAAACAGCAATCTACTG;start=348660;subtype=IES;support_ref=130;support_variant=12;type=IES;
scaffold51_27_with_IES	MILORD	internal_eliminated_sequence	348703	348746	.	.	.	ID=MILORD.27.348703.348746;Name=MILORD.27.348703.348746;bounded_by_ta=TRUE;common_boundary=RIGHT;end=348746;ies_id=IESPGM.PTET51.1.27.335754;ies_left_dist=-43;ies_min_dist=0;ies_right_dist=0;junction_seq=atgtgcattgccttgTAagatcgtttggatga;read_names=J00121:27:H3GGKBBXX:5:1103:13433:31734;sequence=TATATTTTTATTCTTCTATTTTTCTTATAAACAGCAATCTACTG;start=348703;subtype=PARTIAL_INTERNAL;support_ref=66;support_variant=1;type=ALTERNATIVE;
scaffold51_27_with_IES	MILORD	internal_eliminated_sequence	349198	349225	.	.	.	ID=MILORD.27.349198.349225;Name=MILORD.27.349198.349225;bounded_by_ta=TRUE;common_boundary=Both;end=349225;ies_id=IESPGM.PTET51.1.27.336205;ies_left_dist=0;ies_min_dist=0;ies_right_dist=0;junction_seq=ttcctgctgctgtagTAccaatgatataaaca;read_names=J00121:27:H3GGKBBXX:5:1105:29538:16383,J00121:27:H3GGKBBXX:5:2101:9211:20480,J00121:27:H3GGKBBXX:5:2201:14062:22168,J00121:27:H3GGKBBXX:5:1107:8694:23698,J00121:27:H3GGKBBXX:5:1113:28757:25861,J00121:27:H3GGKBBXX:5:2121:26210:6747,J00121:27:H3GGKBBXX:5:2116:26971:18616,J00121:27:H3GGKBBXX:5:2228:7101:2228,J00121:27:H3GGKBBXX:5:2228:16417:44711,J00121:27:H3GGKBBXX:5:1125:21572:21993,J00121:27:H3GGKBBXX:5:1228:28524:6607,J00121:27:H3GGKBBXX:5:1225:28412:2545,J00121:27:H3GGKBBXX:5:2211:25083:14783,J00121:27:H3GGKBBXX:5:1110:7385:43058,J00121:27:H3GGKBBXX:5:2108:8186:45854,J00121:27:H3GGKBBXX:5:2207:17320:32947,J00121:27:H3GGKBBXX:5:1223:27062:35409,J00121:27:H3GGKBBXX:5:2119:30634:3442,J00121:27:H3GGKBBXX:5:2102:14154:7767,J00121:27:H3GGKBBXX:5:1106:25266:7504,J00121:27:H3GGKBBXX:5:2228:31426:39101,J00121:27:H3GGKBBXX:5:2121:1702:43128,J00121:27:H3GGKBBXX:5:1202:15463:14221,J00121:27:H3GGKBBXX:5:1117:17218:34389,J00121:27:H3GGKBBXX:5:2222:12905:22520,J00121:27:H3GGKBBXX:5:1116:26078:29026,J00121:27:H3GGKBBXX:5:2114:12510:4497,J00121:27:H3GGKBBXX:5:1213:6674:42741,J00121:27:H3GGKBBXX:5:2212:19309:46029,J00121:27:H3GGKBBXX:5:1214:13484:8260,J00121:27:H3GGKBBXX:5:2209:19350:39664,J00121:27:H3GGKBBXX:5:1214:18944:18071,J00121:27:H3GGKBBXX:5:1123:4838:23557,J00121:27:H3GGKBBXX:5:1106:17381:36605,J00121:27:H3GGKBBXX:5:2220:6025:6519,J00121:27:H3GGKBBXX:5:2105:16559:12251,J00121:27:H3GGKBBXX:5:1224:13139:11390;sequence=TATGTCTAATAATATTTTATTCTCATTG;start=349198;subtype=IES;support_ref=3;support_variant=37;type=IES;
scaffold51_27_with_IES	MILORD	internal_eliminated_sequence	349850	349893	.	.	.	ID=MILORD.27.349850.349893;Name=MILORD.27.349850.349893;bounded_by_ta=TRUE;common_boundary=Both;end=349893;ies_id=IESPGM.PTET51.1.27.336829;ies_left_dist=0;ies_min_dist=0;ies_right_dist=0;junction_seq=ctttgagtgtgtatgTActagcaacaatttca;read_names=J00121:27:H3GGKBBXX:5:1215:16031:18194,J00121:27:H3GGKBBXX:5:1215:16153:18300,J00121:27:H3GGKBBXX:5:1111:12317:26459,J00121:27:H3GGKBBXX:5:1204:24221:14449,J00121:27:H3GGKBBXX:5:1110:22323:2088,J00121:27:H3GGKBBXX:5:2212:13129:8594,J00121:27:H3GGKBBXX:5:1220:8329:44939,J00121:27:H3GGKBBXX:5:2111:1671:39840,J00121:27:H3GGKBBXX:5:1225:10561:37976,J00121:27:H3GGKBBXX:5:2228:17360:31962,J00121:27:H3GGKBBXX:5:1107:22993:8312,J00121:27:H3GGKBBXX:5:1126:23622:41546,J00121:27:H3GGKBBXX:5:2118:29548:19777,J00121:27:H3GGKBBXX:5:2206:26250:39629,J00121:27:H3GGKBBXX:5:2120:5436:9192,J00121:27:H3GGKBBXX:5:2111:14905:34459,J00121:27:H3GGKBBXX:5:1206:21876:28815,J00121:27:H3GGKBBXX:5:2205:5375:16260,J00121:27:H3GGKBBXX:5:1110:25692:11372,J00121:27:H3GGKBBXX:5:1110:12347:44904,J00121:27:H3GGKBBXX:5:2113:18294:38644,J00121:27:H3GGKBBXX:5:1127:4746:34934,J00121:27:H3GGKBBXX:5:1226:24211:9578,J00121:27:H3GGKBBXX:5:1228:27397:20586,J00121:27:H3GGKBBXX:5:1119:26829:45836,J00121:27:H3GGKBBXX:5:1126:18680:41598,J00121:27:H3GGKBBXX:5:2215:25784:5200,J00121:27:H3GGKBBXX:5:1106:27641:34266,J00121:27:H3GGKBBXX:5:2214:24688:46698,J00121:27:H3GGKBBXX:5:2215:6157:44763,J00121:27:H3GGKBBXX:5:2110:29731:2861,J00121:27:H3GGKBBXX:5:1205:13108:43550,J00121:27:H3GGKBBXX:5:2119:26169:37202,J00121:27:H3GGKBBXX:5:2218:14346:10317,J00121:27:H3GGKBBXX:5:1123:13738:19390,J00121:27:H3GGKBBXX:5:1206:13535:21535,J00121:27:H3GGKBBXX:5:2109:15564:40139,J00121:27:H3GGKBBXX:5:1219:14316:6994;sequence=TAGAGTTAATAATAAAATCTAATTTGTTTAAGAGCATTTAAGTA;start=349850;subtype=IES;support_ref=21;support_variant=38;type=IES;
scaffold51_27_with_IES	MILORD	internal_eliminated_sequence	350213	350238	.	.	.	ID=MILORD.27.350213.350238;Name=MILORD.27.350213.350238;bounded_by_ta=TRUE;common_boundary=Both;end=350238;ies_id=IESPGM.PTET51.1.27.337148;ies_left_dist=0;ies_min_dist=0;ies_right_dist=0;junction_seq=acgatgcaatttgagTAccatatcaactactt;read_names=J00121:27:H3GGKBBXX:5:1104:14600:17685,J00121:27:H3GGKBBXX:5:2115:14275:25210,J00121:27:H3GGKBBXX:5:2208:14062:42390,J00121:27:H3GGKBBXX:5:2222:32654:30644,J00121:27:H3GGKBBXX:5:1225:14803:3723,J00121:27:H3GGKBBXX:5:2209:24403:29747,J00121:27:H3GGKBBXX:5:2126:15047:33580,J00121:27:H3GGKBBXX:5:2212:29437:28024,J00121:27:H3GGKBBXX:5:1110:31182:10897,J00121:27:H3GGKBBXX:5:2225:15463:43831,J00121:27:H3GGKBBXX:5:2113:28361:28446,J00121:27:H3GGKBBXX:5:1228:13869:5306,J00121:27:H3GGKBBXX:5:1120:18873:9473,J00121:27:H3GGKBBXX:5:1208:30066:18071,J00121:27:H3GGKBBXX:5:2208:26179:9543,J00121:27:H3GGKBBXX:5:1219:9181:47014;sequence=TAGGATTCAGTAAGAAGATCTAATCA;start=350213;subtype=IES;support_ref=111;support_variant=16;type=IES;
scaffold51_27_with_IES	MILORD	internal_eliminated_sequence	350986	351029	.	.	.	ID=MILORD.27.350986.351029;Name=MILORD.27.350986.351029;bounded_by_ta=TRUE;common_boundary=Both;end=351029;ies_id=IESPGM.PTET51.1.27.337895;ies_left_dist=0;ies_min_dist=0;ies_right_dist=0;junction_seq=tccagtgtaatttggTAcgaaatgctagattc;read_names=J00121:27:H3GGKBBXX:5:1102:20669:18107,J00121:27:H3GGKBBXX:5:2223:26534:47999,J00121:27:H3GGKBBXX:5:1208:19857:25070,J00121:27:H3GGKBBXX:5:2222:15067:26336,J00121:27:H3GGKBBXX:5:2227:9242:31259,J00121:27:H3GGKBBXX:5:1122:28493:1771,J00121:27:H3GGKBBXX:5:1109:26463:43550,J00121:27:H3GGKBBXX:5:1218:31193:10317,J00121:27:H3GGKBBXX:5:2124:29924:34987,J00121:27:H3GGKBBXX:5:1214:24586:25843,J00121:27:H3GGKBBXX:5:2102:15351:45713,J00121:27:H3GGKBBXX:5:1108:15544:20129,J00121:27:H3GGKBBXX:5:1228:10825:15363,J00121:27:H3GGKBBXX:5:2202:25672:14889,J00121:27:H3GGKBBXX:5:2124:10510:7046,J00121:27:H3GGKBBXX:5:2113:21531:44324,J00121:27:H3GGKBBXX:5:2226:15808:37220,J00121:27:H3GGKBBXX:5:1206:25388:3705,J00121:27:H3GGKBBXX:5:1226:22252:21869,J00121:27:H3GGKBBXX:5:2209:30645:16295,J00121:27:H3GGKBBXX:5:2217:14935:35321,J00121:27:H3GGKBBXX:5:1222:13453:42108,J00121:27:H3GGKBBXX:5:1118:24688:9807,J00121:27:H3GGKBBXX:5:2215:13575:44148,J00121:27:H3GGKBBXX:5:2226:20872:25492,J00121:27:H3GGKBBXX:5:1104:18944:5481,J00121:27:H3GGKBBXX:5:1111:28513:18933,J00121:27:H3GGKBBXX:5:2116:31903:7961,J00121:27:H3GGKBBXX:5:1123:13362:33193,J00121:27:H3GGKBBXX:5:1227:29782:23979,J00121:27:H3GGKBBXX:5:2201:26200:28991;sequence=TATACTTGCTCTTTGATTAATAAATATTTCTTTTCAATCAACAA;start=350986;subtype=IES;support_ref=138;support_variant=31;type=IES;
scaffold51_27_with_IES	MILORD	internal_eliminated_sequence	351416	351441	.	.	.	ID=MILORD.27.351416.351441;Name=MILORD.27.351416.351441;bounded_by_ta=TRUE;common_boundary=Both;end=351441;ies_id=IESPGM.PTET51.1.27.338281;ies_left_dist=0;ies_min_dist=0;ies_right_dist=0;junction_seq=caacagatgaccaagTAtcccctcttaattct;read_names=J00121:27:H3GGKBBXX:5:1222:18558:42442,J00121:27:H3GGKBBXX:5:2128:31619:28323,J00121:27:H3GGKBBXX:5:2111:15067:38293,J00121:27:H3GGKBBXX:5:1219:4553:44763,J00121:27:H3GGKBBXX:5:1116:25022:29378,J00121:27:H3GGKBBXX:5:1105:28016:33053,J00121:27:H3GGKBBXX:5:1113:19492:12058,J00121:27:H3GGKBBXX:5:1223:13261:34987,J00121:27:H3GGKBBXX:5:1208:3884:16102,J00121:27:H3GGKBBXX:5:2207:6086:22379,J00121:27:H3GGKBBXX:5:1208:9587:6325,J00121:27:H3GGKBBXX:5:2117:26403:45871,J00121:27:H3GGKBBXX:5:2119:2646:4426,J00121:27:H3GGKBBXX:5:2202:30127:12339,J00121:27:H3GGKBBXX:5:1118:14357:46662,J00121:27:H3GGKBBXX:5:2104:16011:12146,J00121:27:H3GGKBBXX:5:1209:19319:15873,J00121:27:H3GGKBBXX:5:1221:28392:21395,J00121:27:H3GGKBBXX:5:1125:8643:14080,J00121:27:H3GGKBBXX:5:2108:20385:14379,J00121:27:H3GGKBBXX:5:1107:11901:2387,J00121:27:H3GGKBBXX:5:2101:13859:17456,J00121:27:H3GGKBBXX:5:2216:9080:12409,J00121:27:H3GGKBBXX:5:1212:19735:28411,J00121:27:H3GGKBBXX:5:1108:6644:14730,J00121:27:H3GGKBBXX:5:1111:10480:48491,J00121:27:H3GGKBBXX:5:2226:31050:24982,J00121:27:H3GGKBBXX:5:1103:20821:29237,J00121:27:H3GGKBBXX:5:1128:13027:998,J00121:27:H3GGKBBXX:5:1213:28747:33545,J00121:27:H3GGKBBXX:5:2224:11962:48421,J00121:27:H3GGKBBXX:5:2205:3163:5991,J00121:27:H3GGKBBXX:5:2206:5589:10194,J00121:27:H3GGKBBXX:5:1117:25997:28850,J00121:27:H3GGKBBXX:5:1128:4087:37484,J00121:27:H3GGKBBXX:5:1228:18091:42337,J00121:27:H3GGKBBXX:5:1115:2970:28024,J00121:27:H3GGKBBXX:5:1115:4097:20445;sequence=TATAGATTCTTTTAATCATTTACTTA;start=351416;subtype=IES;support_ref=36;support_variant=38;type=IES;
scaffold51_27_with_IES	MILORD	internal_eliminated_sequence	352726	352764	.	.	.	ID=MILORD.27.352726.352764;Name=MILORD.27.352726.352764;bounded_by_ta=TRUE;common_boundary=Both;end=352764;ies_id=IESPGM.PTET51.1.27.339565;ies_left_dist=0;ies_min_dist=0;ies_right_dist=0;junction_seq=tttgagcatcttattTAcctacaaatacttcg;read_names=J00121:27:H3GGKBBXX:5:1110:6745:29958,J00121:27:H3GGKBBXX:5:2109:8024:48948,J00121:27:H3GGKBBXX:5:2126:32309:39682,J00121:27:H3GGKBBXX:5:1222:8410:7943,J00121:27:H3GGKBBXX:5:2112:27702:44605,J00121:27:H3GGKBBXX:5:1203:10774:38064,J00121:27:H3GGKBBXX:5:2203:19654:27496,J00121:27:H3GGKBBXX:5:2219:10510:47770,J00121:27:H3GGKBBXX:5:1113:11079:2404,J00121:27:H3GGKBBXX:5:1113:4939:24648,J00121:27:H3GGKBBXX:5:1210:25033:13570,J00121:27:H3GGKBBXX:5:2115:18558:28059,J00121:27:H3GGKBBXX:5:2221:22556:8928,J00121:27:H3GGKBBXX:5:2103:13565:39594,J00121:27:H3GGKBBXX:5:2201:4696:4391,J00121:27:H3GGKBBXX:5:1127:20791:38152,J00121:27:H3GGKBBXX:5:2219:20943:7468,J00121:27:H3GGKBBXX:5:1117:13667:48069,J00121:27:H3GGKBBXX:5:1206:26636:35303,J00121:27:H3GGKBBXX:5:1124:6816:12392;sequence=TATACTTGTTTTAAATCAATTTTGTTATTAATTGAAGTA;start=352726;subtype=IES;support_ref=45;support_variant=20;type=IES;
scaffold51_27_with_IES	MILORD	internal_eliminated_sequence	352923	352948	.	.	.	ID=MILORD.27.352923.352948;Name=MILORD.27.352923.352948;bounded_by_ta=TRUE;common_boundary=Both;end=352948;ies_id=IESPGM.PTET51.1.27.339723;ies_left_dist=0;ies_min_dist=0;ies_right_dist=0;junction_seq=ttaaagttggggtaaTAtttacctgcatgtcc;read_names=J00121:27:H3GGKBBXX:5:1208:12865:30257,J00121:27:H3GGKBBXX:5:2102:7770:35602,J00121:27:H3GGKBBXX:5:1228:8826:41124,J00121:27:H3GGKBBXX:5:2228:8237:42776,J00121:27:H3GGKBBXX:5:1224:3894:33668,J00121:27:H3GGKBBXX:5:2217:16001:22467,J00121:27:H3GGKBBXX:5:2112:29853:28780,J00121:27:H3GGKBBXX:5:1126:20983:5534,J00121:27:H3GGKBBXX:5:2120:12449:22995,J00121:27:H3GGKBBXX:5:1219:26829:18757,J00121:27:H3GGKBBXX:5:1208:11383:12884,J00121:27:H3GGKBBXX:5:1110:7984:6325,J00121:27:H3GGKBBXX:5:1109:22830:1982,J00121:27:H3GGKBBXX:5:1111:9739:47243,J00121:27:H3GGKBBXX:5:2224:8460:14889,J00121:27:H3GGKBBXX:5:1202:18974:8981,J00121:27:H3GGKBBXX:5:1116:13362:17544,J00121:27:H3GGKBBXX:5:1201:8389:48913,J00121:27:H3GGKBBXX:5:1116:16315:1877,J00121:27:H3GGKBBXX:5:1107:17046:17983,J00121:27:H3GGKBBXX:5:2211:5244:25527,J00121:27:H3GGKBBXX:5:1215:19268:47155,J00121:27:H3GGKBBXX:5:1210:28605:39945,J00121:27:H3GGKBBXX:5:2227:22891:45520,J00121:27:H3GGKBBXX:5:2209:30655:10932,J00121:27:H3GGKBBXX:5:2103:26991:37044,J00121:27:H3GGKBBXX:5:2223:22181:20269,J00121:27:H3GGKBBXX:5:2206:21613:8031,J00121:27:H3GGKBBXX:5:1217:16599:24982,J00121:27:H3GGKBBXX:5:2128:11018:42073,J00121:27:H3GGKBBXX:5:1203:7111:44060,J00121:27:H3GGKBBXX:5:1116:18091:22397,J00121:27:H3GGKBBXX:5:1219:20385:15188,J00121:27:H3GGKBBXX:5:2212:19441:21149,J00121:27:H3GGKBBXX:5:1115:9069:28041,J00121:27:H3GGKBBXX:5:1221:16315:11513,J00121:27:H3GGKBBXX:5:1108:13717:25052;sequence=TATAATAAAAAGAATTATTCATACTA;start=352923;subtype=IES;support_ref=18;support_variant=37;type=IES;
scaffold51_27_with_IES	MILORD	internal_eliminated_sequence	353934	354059	.	.	.	ID=MILORD.27.353934.354059;Name=MILORD.27.353934.354059;bounded_by_ta=TRUE;common_boundary=Both;end=354059;ies_id=IESPGM.PTET51.1.27.340708;ies_left_dist=0;ies_min_dist=0;ies_right_dist=0;junction_seq=tctaagccattgtgaTAatgtgagaaaccttt;read_names=J00121:27:H3GGKBBXX:5:2111:7334:9033,J00121:27:H3GGKBBXX:5:2119:26798:36991,J00121:27:H3GGKBBXX:5:2214:30573:37906,J00121:27:H3GGKBBXX:5:1208:29386:4655,J00121:27:H3GGKBBXX:5:1111:10277:18142,J00121:27:H3GGKBBXX:5:1115:15351:32806,J00121:27:H3GGKBBXX:5:1119:25286:6835,J00121:27:H3GGKBBXX:5:1206:19116:41862,J00121:27:H3GGKBBXX:5:2115:27285:22678,J00121:27:H3GGKBBXX:5:1228:23723:11372,J00121:27:H3GGKBBXX:5:1126:30279:19988,J00121:27:H3GGKBBXX:5:2215:22648:31171,J00121:27:H3GGKBBXX:5:1218:8897:2492,J00121:27:H3GGKBBXX:5:1226:10957:40209,J00121:27:H3GGKBBXX:5:1104:18314:27461,J00121:27:H3GGKBBXX:5:1107:9080:22467,J00121:27:H3GGKBBXX:5:1115:9242:37238,J00121:27:H3GGKBBXX:5:2227:26037:12216,J00121:27:H3GGKBBXX:5:2211:24911:22784,J00121:27:H3GGKBBXX:5:2122:15463:25931,J00121:27:H3GGKBBXX:5:2228:7902:36675,J00121:27:H3GGKBBXX:5:1220:26606:20234,J00121:27:H3GGKBBXX:5:1201:12388:40578,J00121:27:H3GGKBBXX:5:2113:20029:24278;sequence=TACGCATCATAAGTTTAATTAATTAGAATTTATTATATCTAAAAAATCTTTTCTCAATTTTACCTTTTAAAAACATCTTAAATCAAAAAATGTAAAAAAAAACAAAAACTCAATCTAAACCTACTT;start=353934;subtype=IES;support_ref=22;support_variant=24;type=IES;
scaffold51_27_with_IES	MILORD	internal_eliminated_sequence	354618	354756	.	.	.	ID=MILORD.27.354618.354756;Name=MILORD.27.354618.354756;bounded_by_ta=TRUE;common_boundary=Both;end=354756;ies_id=IESPGM.PTET51.1.27.341266;ies_left_dist=0;ies_min_dist=0;ies_right_dist=0;junction_seq=ttgtttatggtcttgTAtttgctctttttaat;read_names=J00121:27:H3GGKBBXX:5:2117:21714:16401,J00121:27:H3GGKBBXX:5:1118:7507:31664,J00121:27:H3GGKBBXX:5:1216:6218:43357,J00121:27:H3GGKBBXX:5:1224:26808:29448,J00121:27:H3GGKBBXX:5:1205:5183:12234,J00121:27:H3GGKBBXX:5:1118:23003:15047,J00121:27:H3GGKBBXX:5:2225:3508:22801,J00121:27:H3GGKBBXX:5:1201:16011:14432,J00121:27:H3GGKBBXX:5:1117:30472:30521;sequence=TATTGAGAATTCAACATATCTTATTTTTTTGAAAAATTTATTATCATTATATACCTTAATAGTTTTTGAACTGATTAGAATTGCCTTACCACAAATATTTAGCATAATAAGAGACCAAAAATATTTTTTAAATTGATAG;start=354618;subtype=IES;support_ref=120;support_variant=9;type=IES;
scaffold51_27_with_IES	MILORD	internal_eliminated_sequence	356955	356980	.	.	.	ID=MILORD.27.356955.356980;Name=MILORD.27.356955.356980;bounded_by_ta=TRUE;common_boundary=Both;end=356980;ies_id=IESPGM.PTET51.1.27.343464;ies_left_dist=0;ies_min_dist=0;ies_right_dist=0;junction_seq=ggatcatattcataaTAaattacttaatcccc;read_names=J00121:27:H3GGKBBXX:5:1224:9049:44535,J00121:27:H3GGKBBXX:5:2202:12845:34160,J00121:27:H3GGKBBXX:5:2203:25652:36306,J00121:27:H3GGKBBXX:5:2110:31172:10739,J00121:27:H3GGKBBXX:5:2219:6634:47348,J00121:27:H3GGKBBXX:5:1220:3873:17245,J00121:27:H3GGKBBXX:5:1128:26139:18054,J00121:27:H3GGKBBXX:5:2207:4574:18986,J00121:27:H3GGKBBXX:5:1206:31507:2352,J00121:27:H3GGKBBXX:5:2119:13301:41071,J00121:27:H3GGKBBXX:5:2119:13240:41071,J00121:27:H3GGKBBXX:5:2107:21704:7943,J00121:27:H3GGKBBXX:5:1110:8653:16067,J00121:27:H3GGKBBXX:5:2217:7730:20621,J00121:27:H3GGKBBXX:5:1109:6685:30767,J00121:27:H3GGKBBXX:5:2217:30431:3688,J00121:27:H3GGKBBXX:5:2227:31690:35550;sequence=TATAGTTCATTTATTTTTTTTATCCA;start=356955;subtype=IES;support_ref=3;support_variant=17;type=IES;
scaffold51_27_with_IES	MILORD	internal_eliminated_sequence	357155	357333	.	.	.	ID=MILORD.27.357155.357333;Name=MILORD.27.357155.357333;bounded_by_ta=TRUE;common_boundary=Both;end=357333;ies_id=IESPGM.PTET51.1.27.343638;ies_left_dist=0;ies_min_dist=0;ies_right_dist=0;junction_seq=tctttttcgtaaagaTAatcatcctaattatt;read_names=J00121:27:H3GGKBBXX:5:2227:29914:14361,J00121:27:H3GGKBBXX:5:1225:28706:25316,J00121:27:H3GGKBBXX:5:1112:25621:48561,J00121:27:H3GGKBBXX:5:1226:22719:36007,J00121:27:H3GGKBBXX:5:1208:26849:21465,J00121:27:H3GGKBBXX:5:1204:10389:22590,J00121:27:H3GGKBBXX:5:2226:14783:15715,J00121:27:H3GGKBBXX:5:1127:22962:7169,J00121:27:H3GGKBBXX:5:1122:22719:29852,J00121:27:H3GGKBBXX:5:1208:21247:15311,J00121:27:H3GGKBBXX:5:2115:4148:32384,J00121:27:H3GGKBBXX:5:1202:11617:13464,J00121:27:H3GGKBBXX:5:1211:11180:37396,J00121:27:H3GGKBBXX:5:1111:26819:9807,J00121:27:H3GGKBBXX:5:2211:16569:29782,J00121:27:H3GGKBBXX:5:2118:2067:42601,J00121:27:H3GGKBBXX:5:1109:14620:41071,J00121:27:H3GGKBBXX:5:1214:24789:9807,J00121:27:H3GGKBBXX:5:1103:11728:25122,J00121:27:H3GGKBBXX:5:1108:18862:13394,J00121:27:H3GGKBBXX:5:2223:7314:29290,J00121:27:H3GGKBBXX:5:2209:13961:38416,J00121:27:H3GGKBBXX:5:1128:21734:38064,J00121:27:H3GGKBBXX:5:1227:14225:22063,J00121:27:H3GGKBBXX:5:2218:32106:25544;sequence=TATTGTAAAATGATTAATTTTAATTTCAATTTCATGATTTAACACTTTAATCTTAAAAAAATGGTTGATAAATAATTTTTTATTTAAATAATTAATTTAATCGATAAACAAAACAGCCAAATATTCTACCATTTAATAATTTTTGGCAAAGGAATTATTATGAAATTCTAGACCAACAA;start=357155;subtype=IES;support_ref=62;support_variant=25;type=IES;
scaffold51_27_with_IES	MILORD	internal_eliminated_sequence	357914	358092	.	.	.	ID=MILORD.27.357914.358092;Name=MILORD.27.357914.358092;bounded_by_ta=TRUE;common_boundary=Both;end=358092;ies_id=IESPGM.PTET51.1.27.344218;ies_left_dist=0;ies_min_dist=0;ies_right_dist=0;junction_seq=ctgcttacttttatgTActtcctgaagcagtt;read_names=J00121:27:H3GGKBBXX:5:1117:18193:38539,J00121:27:H3GGKBBXX:5:1121:11008:32244,J00121:27:H3GGKBBXX:5:2124:11160:20937,J00121:27:H3GGKBBXX:5:2213:24759:17702,J00121:27:H3GGKBBXX:5:1120:8197:7363,J00121:27:H3GGKBBXX:5:2104:28128:25052,J00121:27:H3GGKBBXX:5:2120:28118:34424,J00121:27:H3GGKBBXX:5:2128:28716:30046,J00121:27:H3GGKBBXX:5:2106:5528:15258,J00121:27:H3GGKBBXX:5:2104:13545:48667,J00121:27:H3GGKBBXX:5:1227:18700:11952,J00121:27:H3GGKBBXX:5:1119:20232:43937,J00121:27:H3GGKBBXX:5:1107:28331:31312,J00121:27:H3GGKBBXX:5:1215:4188:45326,J00121:27:H3GGKBBXX:5:1122:22465:39963,J00121:27:H3GGKBBXX:5:2203:13088:21957,J00121:27:H3GGKBBXX:5:2226:13139:9877,J00121:27:H3GGKBBXX:5:2119:21582:10194,J00121:27:H3GGKBBXX:5:2216:18984:33826,J00121:27:H3GGKBBXX:5:2212:1955:10581,J00121:27:H3GGKBBXX:5:1106:17959:3811,J00121:27:H3GGKBBXX:5:2216:21065:6730,J00121:27:H3GGKBBXX:5:2211:12642:28745,J00121:27:H3GGKBBXX:5:2117:17949:10440,J00121:27:H3GGKBBXX:5:1105:15209:27215,J00121:27:H3GGKBBXX:5:2125:30604:20164,J00121:27:H3GGKBBXX:5:1218:9597:34301,J00121:27:H3GGKBBXX:5:1126:5964:8770,J00121:27:H3GGKBBXX:5:1216:6705:42689,J00121:27:H3GGKBBXX:5:2215:23632:15750,J00121:27:H3GGKBBXX:5:1228:9699:31734,J00121:27:H3GGKBBXX:5:2228:14966:30345,J00121:27:H3GGKBBXX:5:1217:16457:45449,J00121:27:H3GGKBBXX:5:2208:9709:30099,J00121:27:H3GGKBBXX:5:2120:25601:1226,J00121:27:H3GGKBBXX:5:2209:22719:48597,J00121:27:H3GGKBBXX:5:1117:23358:29343,J00121:27:H3GGKBBXX:5:1106:24677:6238,J00121:27:H3GGKBBXX:5:1124:22841:16629,J00121:27:H3GGKBBXX:5:2119:2879:41335,J00121:27:H3GGKBBXX:5:2120:30492:40297,J00121:27:H3GGKBBXX:5:1120:21075:30872,J00121:27:H3GGKBBXX:5:2203:28879:3987,J00121:27:H3GGKBBXX:5:2217:19502:4585,J00121:27:H3GGKBBXX:5:2212:21745:8963,J00121:27:H3GGKBBXX:5:1104:3376:25527,J00121:27:H3GGKBBXX:5:1114:6969:25210,J00121:27:H3GGKBBXX:5:1102:17969:33615;sequence=TACAGTAAGATCATTACATATTTAAACTTGCTATGACTTTGAAGAGCTTTTAAATTTCATATTAATAAAAATATTCATTTGAATAATAATATTTAAAATCCAATAAAAGTAGCAAATACTAAATATTTTTACTATTTACAAAGTAACTTGCAAACGTAAAAATAAATTAGTTTATATTG;start=357914;subtype=IES;support_ref=20;support_variant=48;type=IES;
scaffold51_27_with_IES	MILORD	internal_eliminated_sequence	358726	358768	.	.	.	ID=MILORD.27.358726.358768;Name=MILORD.27.358726.358768;bounded_by_ta=TRUE;common_boundary=Both;end=358768;ies_id=IESPGM.PTET51.1.27.344851;ies_left_dist=0;ies_min_dist=0;ies_right_dist=0;junction_seq=tttacgttgatgaacTAccttctacagcctta;read_names=J00121:27:H3GGKBBXX:5:1128:14499:36886,J00121:27:H3GGKBBXX:5:1117:22810:44148,J00121:27:H3GGKBBXX:5:1125:14062:24876,J00121:27:H3GGKBBXX:5:1113:11332:36077,J00121:27:H3GGKBBXX:5:1105:9384:10510,J00121:27:H3GGKBBXX:5:2220:9140:24718,J00121:27:H3GGKBBXX:5:1228:16407:15996,J00121:27:H3GGKBBXX:5:2217:8724:42847,J00121:27:H3GGKBBXX:5:2101:2777:46364,J00121:27:H3GGKBBXX:5:1123:4076:24419,J00121:27:H3GGKBBXX:5:2105:20029:7715,J00121:27:H3GGKBBXX:5:1123:25073:15610,J00121:27:H3GGKBBXX:5:2221:12357:20691,J00121:27:H3GGKBBXX:5:2105:3346:11724,J00121:27:H3GGKBBXX:5:1102:14803:16067,J00121:27:H3GGKBBXX:5:2206:13027:16964,J00121:27:H3GGKBBXX:5:2207:4594:9737,J00121:27:H3GGKBBXX:5:2223:5974:11354,J00121:27:H3GGKBBXX:5:1106:8927:26635,J00121:27:H3GGKBBXX:5:2116:23957:2563,J00121:27:H3GGKBBXX:5:1224:29072:40332,J00121:27:H3GGKBBXX:5:2209:11383:23821,J00121:27:H3GGKBBXX:5:2205:11941:18529,J00121:27:H3GGKBBXX:5:1207:6786:25105,J00121:27:H3GGKBBXX:5:1102:8105:34811,J00121:27:H3GGKBBXX:5:1208:20770:23839,J00121:27:H3GGKBBXX:5:1228:28990:11882,J00121:27:H3GGKBBXX:5:2215:18913:34125,J00121:27:H3GGKBBXX:5:1119:12185:15399,J00121:27:H3GGKBBXX:5:1101:25154:9948,J00121:27:H3GGKBBXX:5:2201:13565:24648,J00121:27:H3GGKBBXX:5:2214:25814:22485,J00121:27:H3GGKBBXX:5:1224:16721:45168,J00121:27:H3GGKBBXX:5:1225:10115:26230,J00121:27:H3GGKBBXX:5:1127:24586:32560;sequence=TATACTTTATTTAATTAAAAACTTTTATATTAGTTTTATGCTA;start=358726;subtype=IES;support_ref=15;support_variant=35;type=IES;
scaffold51_27_with_IES	MILORD	internal_eliminated_sequence	360307	360457	.	.	.	ID=MILORD.27.360307.360457;Name=MILORD.27.360307.360457;bounded_by_ta=TRUE;common_boundary=Both;end=360457;ies_id=IESPGM.PTET51.1.27.346083;ies_left_dist=0;ies_min_dist=0;ies_right_dist=0;junction_seq=ccttaattagaagggTAttcatattagtatta;read_names=J00121:27:H3GGKBBXX:5:1210:25641:12409,J00121:27:H3GGKBBXX:5:1223:10216:37167,J00121:27:H3GGKBBXX:5:1105:30827:48403,J00121:27:H3GGKBBXX:5:1117:25733:32297,J00121:27:H3GGKBBXX:5:1103:6421:23698,J00121:27:H3GGKBBXX:5:2219:16254:34688,J00121:27:H3GGKBBXX:5:2119:18771:29343,J00121:27:H3GGKBBXX:5:2207:1996:11460,J00121:27:H3GGKBBXX:5:1219:26332:25879,J00121:27:H3GGKBBXX:5:2218:20699:40877,J00121:27:H3GGKBBXX:5:2227:22394:4778,J00121:27:H3GGKBBXX:5:2203:6238:12796,J00121:27:H3GGKBBXX:5:2225:21085:23505,J00121:27:H3GGKBBXX:5:1221:18132:20744,J00121:27:H3GGKBBXX:5:1220:20040:16102,J00121:27:H3GGKBBXX:5:1220:20090:16084,J00121:27:H3GGKBBXX:5:1124:11038:10669,J00121:27:H3GGKBBXX:5:1213:11891:7433,J00121:27:H3GGKBBXX:5:1204:18081:29870,J00121:27:H3GGKBBXX:5:1108:13220:35901,J00121:27:H3GGKBBXX:5:2101:4574:33404,J00121:27:H3GGKBBXX:5:2103:17868:4989,J00121:27:H3GGKBBXX:5:1221:9039:39207;sequence=TATAGTCAGTTATGGGTTGCGTTAAGTTTATTCTTATTCTCTATAAAGCAAATTTATGGCAAAATCCAAATTTATAAGAAATTAAAAAATAATTCTTAAAAACCTTTGATTTTCTATTTGTGAAATTTCTTAATATTTAATAAATTGATTG;start=360307;subtype=IES;support_ref=6;support_variant=23;type=IES;
scaffold51_27_with_IES	MILORD	internal_eliminated_sequence	360803	364111	.	.	.	ID=MILORD.27.360803.364111;Name=MILORD.27.360803.364111;bounded_by_ta=TRUE;common_boundary=None;end=364111;ies_id=IESPGM.PTET51.1.27.346602;ies_left_dist=174;ies_min_dist=174;ies_right_dist=-3075;junction_seq=aagaacatttctaaaTAtatataaaattttaa;read_names=J00121:27:H3GGKBBXX:5:2106:17371:12884;sequence=TATTTACAATACTTACTTTATTATTAAACATCATCAATTTGCTTTGCTTTTTCCACTAATCTAGCGATTTGGTCAATAATTGTTATATCCTTCTATAATTAATCCTTATGCTCAACAATATCAGCCCACTTAGATAACTCTACGATGGTGTAATCATAGAAATCAAACCTCATTTACAGCTAATTTGAAGAAAGAGATCTTAATTTAAAATATTCTTAAATCAATGATCTAGTGTAGCATGTAAACTTAGTTGTATTAATATCATTGGCTTCCTAAAAACTCAAGCCTTGAAATATATATAAAGTGTTACTTCTTTCTCGAGTTTTTAAATTTTATGTTTTCATTTCTACTTCAATTGCATTAGCTACTGCAATTATAAGAAGTGTTACGAAGACTTTTTTCATCTATTATCTATCCGTTTTTAAATAAAATATTAAATAAAATATGAATGGGAATGTATAATTAGATTATAACAAATACTGATGAACCTTCTCTCTTTTTAAAAACCTCATCGCTTTTGATATGCTAAACAGAATACCTTCTTATTTTTCCTTTGAATGTAAAATACATTATAATACAGCGAATAAATTGTAAATAAATTGGATAACTATAATAGGGGAATTTATTTATGAAATTGAAAGATATTTATTTCTGATAAGTTACTTCTCTTTGATCAGCCTTTTTGGAAATTTATTACATGAAGCACTATTTTTTCATTTAAGCAAAATGTAAATTTAGAAGTAGAAAGATCAGAGTATGCTGAAAAAACTATGGAAACGAAGTTTAAAGGAATGGCTACTACTTCAAAATATCCCCACCTATATATTCCTAAAGGATGAGCAGGCAAATTGCAAGATGTTGGCTGCTTTCAATATGGTAAGATTGATCATCTTATTGATTTAAGGTATAATCAAGAGGTCACACAGGAAGGCCAATTATATTAAATAACTAATAGTAAAGGGGAAGATTAAAGGGAATTAAAAATATACCAGAGAATATTAGAGAGAACTATTCTTAATATCTATAAAATTGTGCAGTATATATAATGAGAGGATGACTTTATAGTTCCGAAAATAAATTCACAAAAGCGATTTAATAGGGAGGCTCTCGGTTTAATAAAAAGCAAATATAACGGTTAGAGGAAGAAATTTTTGAAGAAAATTCAAGATATACAAAAGAAGCATGATATTTTATAAAAAGGGTTAAAGTGAGTAAATGATTATCTATGTAATTATTAATATTATTATTGATATCTTTTAATTTGATGATACAGGAAAAAATAGACGAAGAGTATATTTCAGCAGATTTCTTCCCTTTGTACTCAGTTAATGACTGGCCGATCTTCTAAGGCCAATGTCACCTTTTATAATGCCTTAGATGATTTGTGTGAAATTCAGAGCCCCCAATGTTTTGAATTATAGAGTCGGAAAAAGAGTTAAGGACATCCTATGAGAATTAAGAAGATATCTTTAGAAGATGGGACTAATGAAGGTTACCTGAGAATCTTTAGTTTTGGTTTAAGACTCATGGAAAAAATAGGAGTTAGGAAAATCCAAAAAGATATGAAGAAATCTAACAAAGAATAAAAAGGATCATTCAAATACACGAACAAAAAGAAAAGATAATCTGAGCTGTTAGGGAATCACAAGGGACTAGACCTAAGTTAGTGACCTAGGACAAATCCTGCGATTGTAGAAAAAAAAATCCATCAGTGACTTAGCCGAAATCAAAGGGATAATTAAGGGAAAAGGGACGATAAGAGTACAATATAAAAGTGCTCATGATGCTTCCCCTGCGCAACCTCTTGTATGTTGTCTAAGTTTGAAGCAATAAAAAGTCATCAGATCATAAAGAACTCACATGTACCAGGCCTTTAATAATTAAGTTCCAGGTGGTTTCTCCTATTACTTAAATGGCAATACTTATGTAAGAGCTGTGCCCCTCAAACCAAACCTCTCTACAAAGTCTGACCAACTTAAGTAGCCAGAACAGGACAAAAACAAGTACTATCATCTGGACCAAGAGTTAAAATCCGATTCCACCTAAGGGTACAAGGAAAAGAAGAATGATTGGGGATTATTCATATTATTATTATTATTATTATTATTATTATTATTATTATTATTATTCTGATTAAATAATGTAATCTATTTATAATAATTATACTAATTTAATCCTTCATATCTATGATTGTATATATATTTGATCATCCCTATACAGAGTTAAACGTAATTAAAAATTGAAATTTATTTAATGATTTCATCCACAACTTTGCCATAACGAATGCCAACTTTAGAGATATTACTGTTTTTGATGACATATGAGTATCTCAAGTCATCCTTAAAGACTTTTAGATCAAAGGAATTCCTTATGTGAAGAAGATTTTAATCTATGTTATTATATTATGATCAACTTCTCTCTTACTATATAAAACCTTAAAAGAATCTAATTAACGGTTAGAGAATGAGAGGGAGCATAGATGTATTCTTTTTAAACTCTAAAGCAGGAGCTTTATTTGTAGTCTTAGGATCTCAATTCCGATAGAAAGGGTTAATAAAAATTTGTTTGTAAGCTAACATTAAAATCAAGTAATTTATTGTTTAATTAAGATTTTCGATGCTAAGTTGACTAACTACTTCCCATTCTTCTCAACAATTTTGTAAAAAGATTTTCTAAATAATCAAAGTACATTTTATTTCTAAAAATATTTTTAAAACTACTATAATATAATTCTGAATTGACATTTAGATCGCAATTTTCTAAAATGATTGTTTATGATAAATGGGCTTGGTTAGGGAACTAGCTGTATTTATATAATTATCATGCATATATTTTCTTGCGTTTTTTTAAAAAAAAAGAATTAAGTTTTTACAATTGATATACTTGGGGTTCCATAATATGATTTATTAGTTCAACAATGACGTCCTCTAAATTTTAATAAGCTATTCTTAGTACTAGCAAAGAATTTTTTCGTTCAATTTAATCTAACATCTTAACCAACTACCTTATTTGGAGCAGTTCTATATTTCACAAGTGAAAAACAATCTCATTGTTATGTAAGAATTTTAATAAACAATAATCTCAATAAATAAATTTGAATTTAAGGATGCTAATTCCTATCAAACATCATTTTCCAATTCACTTTATAACTCTTTTGTGAATCAACCTTATTTGAATCAAAGTTCATATCGAATCTACAGAGTACTAGATTTAAGATAGAATCTCAAGATGCTCTCCCTATGTATTTGAAATAATTGATTCTCTGCTTTGATTATAAATTAATTTTAAAATTTGATAACAGTACATTTA;start=360803;subtype=EXTERNAL;support_ref=131;support_variant=1;type=ALTERNATIVE;
scaffold51_27_with_IES	MILORD	internal_eliminated_sequence	360977	361036	.	.	.	ID=MILORD.27.360977.361036;Name=MILORD.27.360977.361036;bounded_by_ta=TRUE;common_boundary=Both;end=361036;ies_id=IESPGM.PTET51.1.27.346602;ies_left_dist=0;ies_min_dist=0;ies_right_dist=0;junction_seq=aaatcaaacctcattTAgcatgtaaacttagt;read_names=J00121:27:H3GGKBBXX:5:1126:29061:30503,J00121:27:H3GGKBBXX:5:2221:20923:36024,J00121:27:H3GGKBBXX:5:2225:2118:17227,J00121:27:H3GGKBBXX:5:1118:17858:6976,J00121:27:H3GGKBBXX:5:1114:29274:25246,J00121:27:H3GGKBBXX:5:1207:17421:7134,J00121:27:H3GGKBBXX:5:1219:12094:27865,J00121:27:H3GGKBBXX:5:2213:7162:21993,J00121:27:H3GGKBBXX:5:2205:19715:28903,J00121:27:H3GGKBBXX:5:1205:25905:21447,J00121:27:H3GGKBBXX:5:2214:21795:20621,J00121:27:H3GGKBBXX:5:2109:9861:6660,J00121:27:H3GGKBBXX:5:1119:11515:20428,J00121:27:H3GGKBBXX:5:1115:21947:10405,J00121:27:H3GGKBBXX:5:1103:4645:31523,J00121:27:H3GGKBBXX:5:2107:6177:5833,J00121:27:H3GGKBBXX:5:2105:29609:5569,J00121:27:H3GGKBBXX:5:2213:11251:36112,J00121:27:H3GGKBBXX:5:1125:13656:4092,J00121:27:H3GGKBBXX:5:1205:27478:10387,J00121:27:H3GGKBBXX:5:2115:23003:10370,J00121:27:H3GGKBBXX:5:1118:27884:31558,J00121:27:H3GGKBBXX:5:2215:14915:47524,J00121:27:H3GGKBBXX:5:2115:23449:46451,J00121:27:H3GGKBBXX:5:2211:9414:20762,J00121:27:H3GGKBBXX:5:2220:17969:12515,J00121:27:H3GGKBBXX:5:2105:29447:5921,J00121:27:H3GGKBBXX:5:1216:22059:2053,J00121:27:H3GGKBBXX:5:1220:13129:8348,J00121:27:H3GGKBBXX:5:2220:8105:5059,J00121:27:H3GGKBBXX:5:1219:19248:9596,J00121:27:H3GGKBBXX:5:1127:6197:47542,J00121:27:H3GGKBBXX:5:1116:8917:21166;sequence=TACAGCTAATTTGAAGAAAGAGATCTTAATTTAAAATATTCTTAAATCAATGATCTAGTG;start=360977;subtype=IES;support_ref=2;support_variant=33;type=IES;
scaffold51_27_with_IES	MILORD	internal_eliminated_sequence	361368	361412	.	.	.	ID=MILORD.27.361368.361412;Name=MILORD.27.361368.361412;bounded_by_ta=TRUE;common_boundary=None;end=361412;ies_id=IESPGM.PTET51.1.27.346943;ies_left_dist=10;ies_min_dist=10;ies_right_dist=2112;junction_seq=cctttgaatgtaaaaTAataggggaatttatt;read_names=J00121:27:H3GGKBBXX:5:1211:18051:45221;sequence=TACATTATAATACAGCGAATAAATTGTAAATAAATTGGATAACTA;start=361368;subtype=OVERLAPPING;support_ref=73;support_variant=1;type=ALTERNATIVE;
scaffold51_27_with_IES	MILORD	internal_eliminated_sequence	361378	363524	.	.	.	ID=MILORD.27.361378.363524;Name=MILORD.27.361378.363524;bounded_by_ta=TRUE;common_boundary=Both;end=363524;ies_id=IESPGM.PTET51.1.27.346943;ies_left_dist=0;ies_min_dist=0;ies_right_dist=0;junction_seq=taaaatacattataaTAatataattctgaatt;read_names=J00121:27:H3GGKBBXX:5:1201:7101:13166,J00121:27:H3GGKBBXX:5:1111:21755:20304,J00121:27:H3GGKBBXX:5:1208:22871:7996,J00121:27:H3GGKBBXX:5:2118:28858:42003,J00121:27:H3GGKBBXX:5:2202:6086:35954,J00121:27:H3GGKBBXX:5:1121:11769:45871;sequence=TACAGCGAATAAATTGTAAATAAATTGGATAACTATAATAGGGGAATTTATTTATGAAATTGAAAGATATTTATTTCTGATAAGTTACTTCTCTTTGATCAGCCTTTTTGGAAATTTATTACATGAAGCACTATTTTTTCATTTAAGCAAAATGTAAATTTAGAAGTAGAAAGATCAGAGTATGCTGAAAAAACTATGGAAACGAAGTTTAAAGGAATGGCTACTACTTCAAAATATCCCCACCTATATATTCCTAAAGGATGAGCAGGCAAATTGCAAGATGTTGGCTGCTTTCAATATGGTAAGATTGATCATCTTATTGATTTAAGGTATAATCAAGAGGTCACACAGGAAGGCCAATTATATTAAATAACTAATAGTAAAGGGGAAGATTAAAGGGAATTAAAAATATACCAGAGAATATTAGAGAGAACTATTCTTAATATCTATAAAATTGTGCAGTATATATAATGAGAGGATGACTTTATAGTTCCGAAAATAAATTCACAAAAGCGATTTAATAGGGAGGCTCTCGGTTTAATAAAAAGCAAATATAACGGTTAGAGGAAGAAATTTTTGAAGAAAATTCAAGATATACAAAAGAAGCATGATATTTTATAAAAAGGGTTAAAGTGAGTAAATGATTATCTATGTAATTATTAATATTATTATTGATATCTTTTAATTTGATGATACAGGAAAAAATAGACGAAGAGTATATTTCAGCAGATTTCTTCCCTTTGTACTCAGTTAATGACTGGCCGATCTTCTAAGGCCAATGTCACCTTTTATAATGCCTTAGATGATTTGTGTGAAATTCAGAGCCCCCAATGTTTTGAATTATAGAGTCGGAAAAAGAGTTAAGGACATCCTATGAGAATTAAGAAGATATCTTTAGAAGATGGGACTAATGAAGGTTACCTGAGAATCTTTAGTTTTGGTTTAAGACTCATGGAAAAAATAGGAGTTAGGAAAATCCAAAAAGATATGAAGAAATCTAACAAAGAATAAAAAGGATCATTCAAATACACGAACAAAAAGAAAAGATAATCTGAGCTGTTAGGGAATCACAAGGGACTAGACCTAAGTTAGTGACCTAGGACAAATCCTGCGATTGTAGAAAAAAAAATCCATCAGTGACTTAGCCGAAATCAAAGGGATAATTAAGGGAAAAGGGACGATAAGAGTACAATATAAAAGTGCTCATGATGCTTCCCCTGCGCAACCTCTTGTATGTTGTCTAAGTTTGAAGCAATAAAAAGTCATCAGATCATAAAGAACTCACATGTACCAGGCCTTTAATAATTAAGTTCCAGGTGGTTTCTCCTATTACTTAAATGGCAATACTTATGTAAGAGCTGTGCCCCTCAAACCAAACCTCTCTACAAAGTCTGACCAACTTAAGTAGCCAGAACAGGACAAAAACAAGTACTATCATCTGGACCAAGAGTTAAAATCCGATTCCACCTAAGGGTACAAGGAAAAGAAGAATGATTGGGGATTATTCATATTATTATTATTATTATTATTATTATTATTATTATTATTATTATTCTGATTAAATAATGTAATCTATTTATAATAATTATACTAATTTAATCCTTCATATCTATGATTGTATATATATTTGATCATCCCTATACAGAGTTAAACGTAATTAAAAATTGAAATTTATTTAATGATTTCATCCACAACTTTGCCATAACGAATGCCAACTTTAGAGATATTACTGTTTTTGATGACATATGAGTATCTCAAGTCATCCTTAAAGACTTTTAGATCAAAGGAATTCCTTATGTGAAGAAGATTTTAATCTATGTTATTATATTATGATCAACTTCTCTCTTACTATATAAAACCTTAAAAGAATCTAATTAACGGTTAGAGAATGAGAGGGAGCATAGATGTATTCTTTTTAAACTCTAAAGCAGGAGCTTTATTTGTAGTCTTAGGATCTCAATTCCGATAGAAAGGGTTAATAAAAATTTGTTTGTAAGCTAACATTAAAATCAAGTAATTTATTGTTTAATTAAGATTTTCGATGCTAAGTTGACTAACTACTTCCCATTCTTCTCAACAATTTTGTAAAAAGATTTTCTAAATAATCAAAGTACATTTTATTTCTAAAAATATTTTTAAAACTACTA;start=361378;subtype=IES;support_ref=134;support_variant=6;type=IES;
scaffold51_27_with_IES	MILORD	internal_eliminated_sequence	362889	363507	.	.	.	ID=MILORD.27.362889.363507;Name=MILORD.27.362889.363507;bounded_by_ta=TRUE;common_boundary=None;end=363507;ies_id=IESPGM.PTET51.1.27.346943;ies_left_dist=-1511;ies_min_dist=17;ies_right_dist=17;junction_seq=ggggattattcatatTAtttttaaaactacta;read_names=J00121:27:H3GGKBBXX:5:2219:10521:33017;sequence=TATTATTATTATTATTATTATTATTATTATTATTATTATTATTCTGATTAAATAATGTAATCTATTTATAATAATTATACTAATTTAATCCTTCATATCTATGATTGTATATATATTTGATCATCCCTATACAGAGTTAAACGTAATTAAAAATTGAAATTTATTTAATGATTTCATCCACAACTTTGCCATAACGAATGCCAACTTTAGAGATATTACTGTTTTTGATGACATATGAGTATCTCAAGTCATCCTTAAAGACTTTTAGATCAAAGGAATTCCTTATGTGAAGAAGATTTTAATCTATGTTATTATATTATGATCAACTTCTCTCTTACTATATAAAACCTTAAAAGAATCTAATTAACGGTTAGAGAATGAGAGGGAGCATAGATGTATTCTTTTTAAACTCTAAAGCAGGAGCTTTATTTGTAGTCTTAGGATCTCAATTCCGATAGAAAGGGTTAATAAAAATTTGTTTGTAAGCTAACATTAAAATCAAGTAATTTATTGTTTAATTAAGATTTTCGATGCTAAGTTGACTAACTACTTCCCATTCTTCTCAACAATTTTGTAAAAAGATTTTCTAAATAATCAAAGTACATTTTATTTCTAAAAA;start=362889;subtype=INTERNAL;support_ref=16;support_variant=1;type=ALTERNATIVE;
scaffold51_27_with_IES	MILORD	internal_eliminated_sequence	362904	363524	.	.	.	ID=MILORD.27.362904.363524;Name=MILORD.27.362904.363524;bounded_by_ta=TRUE;common_boundary=RIGHT;end=363524;ies_id=IESPGM.PTET51.1.27.346943;ies_left_dist=-1526;ies_min_dist=0;ies_right_dist=0;junction_seq=tattattattattatTAatataattctgaatt;read_names=J00121:27:H3GGKBBXX:5:2223:20243:23768;sequence=TATTATTATTATTATTATTATTATTATTCTGATTAAATAATGTAATCTATTTATAATAATTATACTAATTTAATCCTTCATATCTATGATTGTATATATATTTGATCATCCCTATACAGAGTTAAACGTAATTAAAAATTGAAATTTATTTAATGATTTCATCCACAACTTTGCCATAACGAATGCCAACTTTAGAGATATTACTGTTTTTGATGACATATGAGTATCTCAAGTCATCCTTAAAGACTTTTAGATCAAAGGAATTCCTTATGTGAAGAAGATTTTAATCTATGTTATTATATTATGATCAACTTCTCTCTTACTATATAAAACCTTAAAAGAATCTAATTAACGGTTAGAGAATGAGAGGGAGCATAGATGTATTCTTTTTAAACTCTAAAGCAGGAGCTTTATTTGTAGTCTTAGGATCTCAATTCCGATAGAAAGGGTTAATAAAAATTTGTTTGTAAGCTAACATTAAAATCAAGTAATTTATTGTTTAATTAAGATTTTCGATGCTAAGTTGACTAACTACTTCCCATTCTTCTCAACAATTTTGTAAAAAGATTTTCTAAATAATCAAAGTACATTTTATTTCTAAAAATATTTTTAAAACTACTA;start=362904;subtype=PARTIAL_INTERNAL;support_ref=19;support_variant=1;type=ALTERNATIVE;
scaffold51_27_with_IES	MILORD	internal_eliminated_sequence	362922	363524	.	.	.	ID=MILORD.27.362922.363524;Name=MILORD.27.362922.363524;bounded_by_ta=TRUE;common_boundary=RIGHT;end=363524;ies_id=IESPGM.PTET51.1.27.346943;ies_left_dist=-1544;ies_min_dist=0;ies_right_dist=0;junction_seq=tattattattattatTAatataattctgaatt;read_names=J00121:27:H3GGKBBXX:5:1206:12510:9385;sequence=TATTATTATTCTGATTAAATAATGTAATCTATTTATAATAATTATACTAATTTAATCCTTCATATCTATGATTGTATATATATTTGATCATCCCTATACAGAGTTAAACGTAATTAAAAATTGAAATTTATTTAATGATTTCATCCACAACTTTGCCATAACGAATGCCAACTTTAGAGATATTACTGTTTTTGATGACATATGAGTATCTCAAGTCATCCTTAAAGACTTTTAGATCAAAGGAATTCCTTATGTGAAGAAGATTTTAATCTATGTTATTATATTATGATCAACTTCTCTCTTACTATATAAAACCTTAAAAGAATCTAATTAACGGTTAGAGAATGAGAGGGAGCATAGATGTATTCTTTTTAAACTCTAAAGCAGGAGCTTTATTTGTAGTCTTAGGATCTCAATTCCGATAGAAAGGGTTAATAAAAATTTGTTTGTAAGCTAACATTAAAATCAAGTAATTTATTGTTTAATTAAGATTTTCGATGCTAAGTTGACTAACTACTTCCCATTCTTCTCAACAATTTTGTAAAAAGATTTTCTAAATAATCAAAGTACATTTTATTTCTAAAAATATTTTTAAAACTACTA;start=362922;subtype=PARTIAL_INTERNAL;support_ref=20;support_variant=1;type=ALTERNATIVE;
scaffold51_27_with_IES	MILORD	internal_eliminated_sequence	363489	363608	.	.	.	ID=MILORD.27.363489.363608;Name=MILORD.27.363489.363608;bounded_by_ta=TRUE;common_boundary=None;end=363608;ies_id=IESPGM.PTET51.1.27.346943;ies_left_dist=-2111;ies_min_dist=84;ies_right_dist=-84;junction_seq=tctaaataatcaaagTAtttatataattatca;read_names=J00121:27:H3GGKBBXX:5:2108:8826:38662;sequence=TACATTTTATTTCTAAAAATATTTTTAAAACTACTATAATATAATTCTGAATTGACATTTAGATCGCAATTTTCTAAAATGATTGTTTATGATAAATGGGCTTGGTTAGGGAACTAGCTG;start=363489;subtype=OVERLAPPING;support_ref=45;support_variant=1;type=ALTERNATIVE;
scaffold51_27_with_IES	MILORD	internal_eliminated_sequence	365855	365990	.	.	.	ID=MILORD.27.365855.365990;Name=MILORD.27.365855.365990;bounded_by_ta=TRUE;common_boundary=Both;end=365990;ies_id=IESPGM.PTET51.1.27.349273;ies_left_dist=0;ies_min_dist=0;ies_right_dist=0;junction_seq=tcagcgaataagcttTAtctgttgtctaaagc;read_names=J00121:27:H3GGKBBXX:5:1125:29589:13799,J00121:27:H3GGKBBXX:5:2204:4503:11407,J00121:27:H3GGKBBXX:5:1204:6959:35989,J00121:27:H3GGKBBXX:5:2119:2595:9227,J00121:27:H3GGKBBXX:5:2224:14133:38750,J00121:27:H3GGKBBXX:5:1219:5558:7468,J00121:27:H3GGKBBXX:5:1209:8044:19689,J00121:27:H3GGKBBXX:5:2108:20121:42583,J00121:27:H3GGKBBXX:5:2123:25804:43884,J00121:27:H3GGKBBXX:5:1204:27143:36077,J00121:27:H3GGKBBXX:5:1125:25611:28674,J00121:27:H3GGKBBXX:5:1222:19004:11179,J00121:27:H3GGKBBXX:5:2208:9557:32050,J00121:27:H3GGKBBXX:5:1211:12439:48685,J00121:27:H3GGKBBXX:5:1215:27884:12497,J00121:27:H3GGKBBXX:5:1225:17158:5552,J00121:27:H3GGKBBXX:5:1128:23551:1508,J00121:27:H3GGKBBXX:5:2210:8643:5464,J00121:27:H3GGKBBXX:5:1215:13007:11020,J00121:27:H3GGKBBXX:5:1228:29640:25070,J00121:27:H3GGKBBXX:5:1202:11424:28463,J00121:27:H3GGKBBXX:5:2210:8532:5481,J00121:27:H3GGKBBXX:5:1224:20121:9104,J00121:27:H3GGKBBXX:5:1225:3894:24595,J00121:27:H3GGKBBXX:5:1208:28016:16559,J00121:27:H3GGKBBXX:5:1110:19410:11601,J00121:27:H3GGKBBXX:5:1207:8988:23927,J00121:27:H3GGKBBXX:5:1220:20029:15944,J00121:27:H3GGKBBXX:5:2215:18142:25263,J00121:27:H3GGKBBXX:5:2207:8978:25246,J00121:27:H3GGKBBXX:5:2122:20628:42970,J00121:27:H3GGKBBXX:5:1117:23460:32226,J00121:27:H3GGKBBXX:5:2209:16346:25034,J00121:27:H3GGKBBXX:5:1214:15351:14801,J00121:27:H3GGKBBXX:5:2213:22810:1490,J00121:27:H3GGKBBXX:5:2224:20446:2949,J00121:27:H3GGKBBXX:5:1209:14468:44429,J00121:27:H3GGKBBXX:5:1120:3833:42425,J00121:27:H3GGKBBXX:5:2203:7720:18001,J00121:27:H3GGKBBXX:5:1222:19563:30890;sequence=TATAGCCAATTGATCTCAAACTTCCTTATTTTTCATTTCTTATGAGTTTTTAAAAATCTGTGTTTTAATTTTATATAACAATATTCACTTCTTAATATTTATTCATTAAATTTCATTAAGTCTATCCTTCTTACTG;start=365855;subtype=IES;support_ref=10;support_variant=40;type=IES;
scaffold51_27_with_IES	MILORD	internal_eliminated_sequence	373610	373653	.	.	.	ID=MILORD.27.373610.373653;Name=MILORD.27.373610.373653;bounded_by_ta=TRUE;common_boundary=Both;end=373653;ies_id=IESPGM.PTET51.1.27.356892;ies_left_dist=0;ies_min_dist=0;ies_right_dist=0;junction_seq=actgctttaagatgaTAtaactcacttaattt;read_names=J00121:27:H3GGKBBXX:5:2217:14072:22573,J00121:27:H3GGKBBXX:5:1125:14905:26793,J00121:27:H3GGKBBXX:5:2118:19086:22573,J00121:27:H3GGKBBXX:5:2208:25915:4655,J00121:27:H3GGKBBXX:5:1226:26403:10493,J00121:27:H3GGKBBXX:5:2212:17086:33633,J00121:27:H3GGKBBXX:5:1214:9932:6325,J00121:27:H3GGKBBXX:5:1119:22201:33070,J00121:27:H3GGKBBXX:5:1204:13646:17685,J00121:27:H3GGKBBXX:5:2115:19644:7468,J00121:27:H3GGKBBXX:5:1122:23216:13904,J00121:27:H3GGKBBXX:5:1215:28351:27760,J00121:27:H3GGKBBXX:5:1217:30117:39049,J00121:27:H3GGKBBXX:5:1213:7009:1683,J00121:27:H3GGKBBXX:5:2102:11637:31048,J00121:27:H3GGKBBXX:5:1228:17706:40649,J00121:27:H3GGKBBXX:5:1125:9272:9086,J00121:27:H3GGKBBXX:5:2218:27448:45889,J00121:27:H3GGKBBXX:5:2120:31101:35268,J00121:27:H3GGKBBXX:5:1107:3315:22573,J00121:27:H3GGKBBXX:5:1201:18578:31998,J00121:27:H3GGKBBXX:5:1220:26839:21096,J00121:27:H3GGKBBXX:5:1220:1519:47735,J00121:27:H3GGKBBXX:5:1105:21704:27356,J00121:27:H3GGKBBXX:5:2110:8724:48403,J00121:27:H3GGKBBXX:5:1225:15087:44341,J00121:27:H3GGKBBXX:5:1109:9242:19584,J00121:27:H3GGKBBXX:5:2120:21592:29659,J00121:27:H3GGKBBXX:5:1104:6614:28674,J00121:27:H3GGKBBXX:5:1112:20973:12480,J00121:27:H3GGKBBXX:5:1216:21247:5745,J00121:27:H3GGKBBXX:5:1125:18365:30855,J00121:27:H3GGKBBXX:5:2228:7811:46153,J00121:27:H3GGKBBXX:5:1101:17350:34442,J00121:27:H3GGKBBXX:5:2119:20080:47155,J00121:27:H3GGKBBXX:5:1119:25641:4567,J00121:27:H3GGKBBXX:5:2107:12094:33457,J00121:27:H3GGKBBXX:5:1108:16447:43744,J00121:27:H3GGKBBXX:5:2213:2788:21834,J00121:27:H3GGKBBXX:5:2215:12479:44218,J00121:27:H3GGKBBXX:5:1122:26007:37308,J00121:27:H3GGKBBXX:5:1222:13687:42829,J00121:27:H3GGKBBXX:5:2211:9922:41299,J00121:27:H3GGKBBXX:5:2120:2666:4989,J00121:27:H3GGKBBXX:5:1207:11779:6290,J00121:27:H3GGKBBXX:5:1220:14001:8734,J00121:27:H3GGKBBXX:5:2116:27996:25843;sequence=TAGAGTCGAGAATTTTAAATTTGATTCATAAATTGTTTTGATTA;start=373610;subtype=IES;support_ref=45;support_variant=47;type=IES;
scaffold51_27_with_IES	MILORD	internal_eliminated_sequence	375936	375964	.	.	.	ID=MILORD.27.375936.375964;Name=MILORD.27.375936.375964;bounded_by_ta=TRUE;common_boundary=Both;end=375964;ies_id=IESPGM.PTET51.1.27.359174;ies_left_dist=0;ies_min_dist=0;ies_right_dist=0;junction_seq=atcttcattgtttggTAtggaatcctcgattt;read_names=J00121:27:H3GGKBBXX:5:1105:19776:42724,J00121:27:H3GGKBBXX:5:2204:30391:30169,J00121:27:H3GGKBBXX:5:2225:6685:11706,J00121:27:H3GGKBBXX:5:1204:2838:25861,J00121:27:H3GGKBBXX:5:2113:14692:28850,J00121:27:H3GGKBBXX:5:2208:8521:40561,J00121:27:H3GGKBBXX:5:1111:30076:30151,J00121:27:H3GGKBBXX:5:1220:28128:15381,J00121:27:H3GGKBBXX:5:1223:4807:8559,J00121:27:H3GGKBBXX:5:1208:24728:17509,J00121:27:H3GGKBBXX:5:1115:8633:12269,J00121:27:H3GGKBBXX:5:2210:15250:13851,J00121:27:H3GGKBBXX:5:2219:8318:42987,J00121:27:H3GGKBBXX:5:1210:13738:11970,J00121:27:H3GGKBBXX:5:1117:8095:33035,J00121:27:H3GGKBBXX:5:1217:4838:48772,J00121:27:H3GGKBBXX:5:1102:4310:36569,J00121:27:H3GGKBBXX:5:1111:30218:28780,J00121:27:H3GGKBBXX:5:1118:9506:1789,J00121:27:H3GGKBBXX:5:1211:21389:41721,J00121:27:H3GGKBBXX:5:1207:3701:40895,J00121:27:H3GGKBBXX:5:1209:18812:47137,J00121:27:H3GGKBBXX:5:1208:2869:32279;sequence=TAGAGTAGAGGAGAGAATTAATTGATCTA;start=375936;subtype=IES;support_ref=6;support_variant=23;type=IES;
scaffold51_27_with_IES	MILORD	internal_eliminated_sequence	377619	377667	.	.	.	ID=MILORD.27.377619.377667;Name=MILORD.27.377619.377667;bounded_by_ta=TRUE;common_boundary=Both;end=377667;ies_id=IESPGM.PTET51.1.27.360828;ies_left_dist=0;ies_min_dist=0;ies_right_dist=0;junction_seq=aaatctgataaatgcTActagaattatctatg;read_names=J00121:27:H3GGKBBXX:5:2223:19553:26230,J00121:27:H3GGKBBXX:5:2120:28097:41141,J00121:27:H3GGKBBXX:5:2205:25164:43339,J00121:27:H3GGKBBXX:5:1219:22424:22379,J00121:27:H3GGKBBXX:5:1107:29995:47770,J00121:27:H3GGKBBXX:5:2227:20070:3108,J00121:27:H3GGKBBXX:5:2214:20273:24278,J00121:27:H3GGKBBXX:5:1106:9019:5692,J00121:27:H3GGKBBXX:5:1119:7720:45748,J00121:27:H3GGKBBXX:5:1220:20101:45010,J00121:27:H3GGKBBXX:5:1110:14671:36270,J00121:27:H3GGKBBXX:5:1107:12987:48720,J00121:27:H3GGKBBXX:5:1102:27965:34336,J00121:27:H3GGKBBXX:5:1115:7172:13183,J00121:27:H3GGKBBXX:5:1228:7182:5605,J00121:27:H3GGKBBXX:5:1227:8349:40508,J00121:27:H3GGKBBXX:5:2126:4279:37361,J00121:27:H3GGKBBXX:5:1111:14935:40666,J00121:27:H3GGKBBXX:5:2119:9567:2211,J00121:27:H3GGKBBXX:5:2122:27519:38873,J00121:27:H3GGKBBXX:5:1112:27813:44166,J00121:27:H3GGKBBXX:5:1214:28706:30591,J00121:27:H3GGKBBXX:5:2211:6918:47348,J00121:27:H3GGKBBXX:5:1126:15331:10159,J00121:27:H3GGKBBXX:5:1222:5710:38328,J00121:27:H3GGKBBXX:5:2208:11444:26002,J00121:27:H3GGKBBXX:5:1219:20303:4004,J00121:27:H3GGKBBXX:5:1212:16001:20428,J00121:27:H3GGKBBXX:5:1208:8643:16120,J00121:27:H3GGKBBXX:5:2114:15919:6079,J00121:27:H3GGKBBXX:5:2214:15240:30538,J00121:27:H3GGKBBXX:5:2226:19004:11460,J00121:27:H3GGKBBXX:5:1221:9719:12884;sequence=TATAGTTAAGTACATTAGTCTTAATAAATTATTGATTTTGGATTGAGTA;start=377619;subtype=IES;support_ref=10;support_variant=33;type=IES;
scaffold51_27_with_IES	MILORD	internal_eliminated_sequence	378410	378448	.	.	.	ID=MILORD.27.378410.378448;Name=MILORD.27.378410.378448;bounded_by_ta=TRUE;common_boundary=Both;end=378448;ies_id=IESPGM.PTET51.1.27.361570;ies_left_dist=0;ies_min_dist=0;ies_right_dist=0;junction_seq=gggattatgatgaagTAcaagtgacagattaa;read_names=J00121:27:H3GGKBBXX:5:1201:18700:6677,J00121:27:H3GGKBBXX:5:1106:27042:43919,J00121:27:H3GGKBBXX:5:2108:18802:1472,J00121:27:H3GGKBBXX:5:1227:22303:27232,J00121:27:H3GGKBBXX:5:1107:2148:48720,J00121:27:H3GGKBBXX:5:1113:10206:45801,J00121:27:H3GGKBBXX:5:2116:27691:19759,J00121:27:H3GGKBBXX:5:2219:17908:14766,J00121:27:H3GGKBBXX:5:2205:31314:31312,J00121:27:H3GGKBBXX:5:1218:9414:31417,J00121:27:H3GGKBBXX:5:1207:5294:13658,J00121:27:H3GGKBBXX:5:2219:17807:12374,J00121:27:H3GGKBBXX:5:2208:18396:14238,J00121:27:H3GGKBBXX:5:2214:13646:5939,J00121:27:H3GGKBBXX:5:1112:23246:10546,J00121:27:H3GGKBBXX:5:2111:17503:6958,J00121:27:H3GGKBBXX:5:2104:23531:47893,J00121:27:H3GGKBBXX:5:1126:11677:30556,J00121:27:H3GGKBBXX:5:1121:4990:14361,J00121:27:H3GGKBBXX:5:2219:13910:48069,J00121:27:H3GGKBBXX:5:1225:20598:26670,J00121:27:H3GGKBBXX:5:2201:4046:34284,J00121:27:H3GGKBBXX:5:2227:6147:12110,J00121:27:H3GGKBBXX:5:1114:21734:10880,J00121:27:H3GGKBBXX:5:2213:27965:5183,J00121:27:H3GGKBBXX:5:2125:5863:47876,J00121:27:H3GGKBBXX:5:1227:30330:23452,J00121:27:H3GGKBBXX:5:2124:12682:40631,J00121:27:H3GGKBBXX:5:2118:21065:21113,J00121:27:H3GGKBBXX:5:2205:31994:26723,J00121:27:H3GGKBBXX:5:2204:28199:45396,J00121:27:H3GGKBBXX:5:2118:12702:22977,J00121:27:H3GGKBBXX:5:1103:11657:33123,J00121:27:H3GGKBBXX:5:1201:12043:9596,J00121:27:H3GGKBBXX:5:2207:30898:27848,J00121:27:H3GGKBBXX:5:2123:26545:2791,J00121:27:H3GGKBBXX:5:1123:15361:17034,J00121:27:H3GGKBBXX:5:1117:15422:12392,J00121:27:H3GGKBBXX:5:1228:5304:21553,J00121:27:H3GGKBBXX:5:2124:19045:13218,J00121:27:H3GGKBBXX:5:1111:10855:7468,J00121:27:H3GGKBBXX:5:2216:6461:14871,J00121:27:H3GGKBBXX:5:1123:27610:33229,J00121:27:H3GGKBBXX:5:1211:18426:27303,J00121:27:H3GGKBBXX:5:1125:4584:5569,J00121:27:H3GGKBBXX:5:1109:18000:1279,J00121:27:H3GGKBBXX:5:1205:29680:12761;sequence=TATGGTTATCAAAATATATTATTATTGAAGAAATATCTA;start=378410;subtype=IES;support_ref=3;support_variant=47;type=IES;
scaffold51_27_with_IES	MILORD	internal_eliminated_sequence	379435	379480	.	.	.	ID=MILORD.27.379435.379480;Name=MILORD.27.379435.379480;bounded_by_ta=TRUE;common_boundary=Both;end=379480;ies_id=IESPGM.PTET51.1.27.362556;ies_left_dist=0;ies_min_dist=0;ies_right_dist=0;junction_seq=tggaattattattgaTAataaagtatgaaatt;read_names=J00121:27:H3GGKBBXX:5:2113:21684:5165,J00121:27:H3GGKBBXX:5:1102:14418:28164,J00121:27:H3GGKBBXX:5:2126:23987:30257,J00121:27:H3GGKBBXX:5:2101:5386:45361,J00121:27:H3GGKBBXX:5:1111:11414:41106,J00121:27:H3GGKBBXX:5:2210:27093:40280,J00121:27:H3GGKBBXX:5:1211:27123:1367,J00121:27:H3GGKBBXX:5:2107:21471:29554,J00121:27:H3GGKBBXX:5:1113:14509:44675,J00121:27:H3GGKBBXX:5:1223:6086:33809,J00121:27:H3GGKBBXX:5:1203:12702:46750,J00121:27:H3GGKBBXX:5:2116:4878:28375,J00121:27:H3GGKBBXX:5:2115:30685:36622,J00121:27:H3GGKBBXX:5:2214:4148:19162,J00121:27:H3GGKBBXX:5:1223:19481:10106,J00121:27:H3GGKBBXX:5:1111:20973:17368,J00121:27:H3GGKBBXX:5:2109:27844:26846,J00121:27:H3GGKBBXX:5:1228:3610:4549,J00121:27:H3GGKBBXX:5:2208:22698:2105,J00121:27:H3GGKBBXX:5:1123:20172:9860,J00121:27:H3GGKBBXX:5:2210:20801:48368,J00121:27:H3GGKBBXX:5:2228:15899:25984,J00121:27:H3GGKBBXX:5:2114:10683:3301,J00121:27:H3GGKBBXX:5:1225:27681:36024;sequence=TACACTTAATTTACATAGCTAACCTAATGTGAATTATTTGTAAGTA;start=379435;subtype=IES;support_ref=64;support_variant=24;type=IES;
scaffold51_27_with_IES	MILORD	internal_eliminated_sequence	379860	379934	.	.	.	ID=MILORD.27.379860.379934;Name=MILORD.27.379860.379934;bounded_by_ta=TRUE;common_boundary=Both;end=379934;ies_id=IESPGM.PTET51.1.27.362935;ies_left_dist=0;ies_min_dist=0;ies_right_dist=0;junction_seq=atttagcttattattTAgcatctttttgatct;read_names=J00121:27:H3GGKBBXX:5:1228:13595:48298,J00121:27:H3GGKBBXX:5:2224:8410:23241,J00121:27:H3GGKBBXX:5:2209:10054:48175,J00121:27:H3GGKBBXX:5:1104:16559:6835,J00121:27:H3GGKBBXX:5:1203:5690:28059,J00121:27:H3GGKBBXX:5:1205:20212:48685,J00121:27:H3GGKBBXX:5:1213:18487:40842,J00121:27:H3GGKBBXX:5:1223:24809:46170,J00121:27:H3GGKBBXX:5:1127:22039:7890,J00121:27:H3GGKBBXX:5:2228:15037:5042,J00121:27:H3GGKBBXX:5:1222:8806:23892,J00121:27:H3GGKBBXX:5:2102:14519:18001,J00121:27:H3GGKBBXX:5:2228:5041:21201,J00121:27:H3GGKBBXX:5:1117:4279:35954,J00121:27:H3GGKBBXX:5:2125:23805:31769,J00121:27:H3GGKBBXX:5:1209:17584:24331,J00121:27:H3GGKBBXX:5:1228:18233:41071,J00121:27:H3GGKBBXX:5:2111:21136:29852,J00121:27:H3GGKBBXX:5:1210:15656:12198,J00121:27:H3GGKBBXX:5:2109:14590:46750,J00121:27:H3GGKBBXX:5:2108:30249:1754,J00121:27:H3GGKBBXX:5:2209:11150:19795,J00121:27:H3GGKBBXX:5:1117:10622:45361,J00121:27:H3GGKBBXX:5:1204:2960:22942,J00121:27:H3GGKBBXX:5:2111:21592:30538,J00121:27:H3GGKBBXX:5:2105:23845:19425,J00121:27:H3GGKBBXX:5:2228:24688:42829,J00121:27:H3GGKBBXX:5:1125:31111:14291,J00121:27:H3GGKBBXX:5:1218:8075:18757;sequence=TAAGGTTTAAAATATGTAATTTATTGAAATCATTAAAAATTCAAAGTAATAAAAATATTTAGAATACTTTCTCTG;start=379860;subtype=IES;support_ref=104;support_variant=29;type=IES;
scaffold51_27_with_IES	MILORD	internal_eliminated_sequence	384166	384193	.	.	.	ID=MILORD.27.384166.384193;Name=MILORD.27.384166.384193;bounded_by_ta=TRUE;common_boundary=None;end=384193;ies_id=IESPGM.PTET51.1.27.368337;ies_left_dist=1171;ies_min_dist=1171;ies_right_dist=1257;junction_seq=ataatattataatcaTAaaattataaatgata;read_names=J00121:27:H3GGKBBXX:5:1120:16082:16770;sequence=TATAGTTAATTAAATTACCTTTATGTTA;start=384166;subtype=MAC;support_ref=53;support_variant=1;type=CRYPTIC;
scaffold51_27_with_IES	MILORD	internal_eliminated_sequence	385337	385450	.	.	.	ID=MILORD.27.385337.385450;Name=MILORD.27.385337.385450;bounded_by_ta=TRUE;common_boundary=Both;end=385450;ies_id=IESPGM.PTET51.1.27.368337;ies_left_dist=0;ies_min_dist=0;ies_right_dist=0;junction_seq=cactccatcaggtgaTAaaacacaattgtctc;read_names=J00121:27:H3GGKBBXX:5:1217:23429:9666,J00121:27:H3GGKBBXX:5:1115:13464:26406,J00121:27:H3GGKBBXX:5:2223:2219:29888,J00121:27:H3GGKBBXX:5:1217:20019:19091,J00121:27:H3GGKBBXX:5:1126:9841:25017,J00121:27:H3GGKBBXX:5:2201:4350:34284,J00121:27:H3GGKBBXX:5:1115:27742:35532,J00121:27:H3GGKBBXX:5:1208:9485:32244,J00121:27:H3GGKBBXX:5:1124:23815:24964,J00121:27:H3GGKBBXX:5:2104:6573:37853,J00121:27:H3GGKBBXX:5:1119:12023:6607,J00121:27:H3GGKBBXX:5:1122:17777:1947,J00121:27:H3GGKBBXX:5:2224:13646:12128,J00121:27:H3GGKBBXX:5:2116:21359:7205,J00121:27:H3GGKBBXX:5:1102:3234:13816,J00121:27:H3GGKBBXX:5:2219:4148:47999,J00121:27:H3GGKBBXX:5:1111:19938:33756,J00121:27:H3GGKBBXX:5:1121:13869:24823,J00121:27:H3GGKBBXX:5:1111:22364:23821;sequence=TACACTTATTTTTGATTGTTTTAGTGTTTATTTTAAAATATTTAATTAAATCATTATTGTATAATTCCTTATTGATTTAAAACAAATCCTTAAATAAATAAGACAGATGAAGTG;start=385337;subtype=IES;support_ref=2;support_variant=19;type=IES;
scaffold51_27_with_IES	MILORD	internal_eliminated_sequence	387174	387202	.	.	.	ID=MILORD.27.387174.387202;Name=MILORD.27.387174.387202;bounded_by_ta=TRUE;common_boundary=Both;end=387202;ies_id=IESPGM.PTET51.1.27.370060;ies_left_dist=0;ies_min_dist=0;ies_right_dist=0;junction_seq=tcatcatctactattTActtattctattgttt;read_names=J00121:27:H3GGKBBXX:5:1116:10419:42091,J00121:27:H3GGKBBXX:5:1111:4046:27953,J00121:27:H3GGKBBXX:5:1110:9019:8049,J00121:27:H3GGKBBXX:5:2207:22526:21500,J00121:27:H3GGKBBXX:5:1110:15442:3987,J00121:27:H3GGKBBXX:5:1109:16975:43708,J00121:27:H3GGKBBXX:5:1207:7131:48069,J00121:27:H3GGKBBXX:5:1127:6147:27901,J00121:27:H3GGKBBXX:5:1111:12114:35708,J00121:27:H3GGKBBXX:5:2208:6360:48175,J00121:27:H3GGKBBXX:5:1202:29660:26125,J00121:27:H3GGKBBXX:5:2227:4523:17104,J00121:27:H3GGKBBXX:5:2222:7273:4145,J00121:27:H3GGKBBXX:5:1112:12692:39277,J00121:27:H3GGKBBXX:5:2212:22891:36728,J00121:27:H3GGKBBXX:5:1216:9039:6431,J00121:27:H3GGKBBXX:5:2109:12692:34670,J00121:27:H3GGKBBXX:5:1128:5822:36939,J00121:27:H3GGKBBXX:5:2125:17594:44078,J00121:27:H3GGKBBXX:5:1111:28118:22045,J00121:27:H3GGKBBXX:5:2226:4777:42759;sequence=TATAATTAATAATTTATTATACGCATCTA;start=387174;subtype=IES;support_ref=0;support_variant=21;type=IES;
scaffold51_27_with_IES	MILORD	internal_eliminated_sequence	388294	388321	.	.	.	ID=MILORD.27.388294.388321;Name=MILORD.27.388294.388321;bounded_by_ta=TRUE;common_boundary=Both;end=388321;ies_id=IESPGM.PTET51.1.27.371151;ies_left_dist=0;ies_min_dist=0;ies_right_dist=0;junction_seq=tgggcatataatattTAtctatgatttgtgtt;read_names=J00121:27:H3GGKBBXX:5:1212:9770:20287,J00121:27:H3GGKBBXX:5:1120:5710:38257,J00121:27:H3GGKBBXX:5:2224:15574:24401,J00121:27:H3GGKBBXX:5:1116:11566:1595,J00121:27:H3GGKBBXX:5:1218:13382:14695,J00121:27:H3GGKBBXX:5:1101:9749:35303,J00121:27:H3GGKBBXX:5:1117:15270:27707,J00121:27:H3GGKBBXX:5:2113:24728:32138,J00121:27:H3GGKBBXX:5:1218:26068:20428,J00121:27:H3GGKBBXX:5:2228:10784:34213,J00121:27:H3GGKBBXX:5:1126:28442:32736,J00121:27:H3GGKBBXX:5:2117:13098:2070,J00121:27:H3GGKBBXX:5:1117:13707:7521,J00121:27:H3GGKBBXX:5:2109:24495:48896,J00121:27:H3GGKBBXX:5:1117:28595:8594,J00121:27:H3GGKBBXX:5:1109:11870:35110,J00121:27:H3GGKBBXX:5:2109:9526:15539,J00121:27:H3GGKBBXX:5:1220:16478:37079,J00121:27:H3GGKBBXX:5:2103:15848:5147,J00121:27:H3GGKBBXX:5:2112:24748:19619;sequence=TATAATGAAATCAGACAGTATTTAATTG;start=388294;subtype=IES;support_ref=42;support_variant=20;type=IES;
scaffold51_27_with_IES	MILORD	internal_eliminated_sequence	388460	388504	.	.	.	ID=MILORD.27.388460.388504;Name=MILORD.27.388460.388504;bounded_by_ta=TRUE;common_boundary=Both;end=388504;ies_id=IESPGM.PTET51.1.27.371289;ies_left_dist=0;ies_min_dist=0;ies_right_dist=0;junction_seq=tagctacacattgcaTAttgtcatttgtaaag;read_names=J00121:27:H3GGKBBXX:5:1109:4198:10809,J00121:27:H3GGKBBXX:5:1128:9851:36253,J00121:27:H3GGKBBXX:5:2226:31629:18529;sequence=TATACTTCAATATTCCAATTTGATTTGATGATTAAAAATTCACCA;start=388460;subtype=IES;support_ref=33;support_variant=3;type=IES;
scaffold51_27_with_IES	MILORD	internal_eliminated_sequence	388545	388606	.	.	.	ID=MILORD.27.388545.388606;Name=MILORD.27.388545.388606;bounded_by_ta=TRUE;common_boundary=Both;end=388606;ies_id=IESPGM.PTET51.1.27.371329;ies_left_dist=0;ies_min_dist=0;ies_right_dist=0;junction_seq=acacatccctggaggTAccattctttagactc;read_names=J00121:27:H3GGKBBXX:5:1208:12175:49107,J00121:27:H3GGKBBXX:5:1227:7253:39559,J00121:27:H3GGKBBXX:5:1217:21552:14924,J00121:27:H3GGKBBXX:5:1112:24079:9139,J00121:27:H3GGKBBXX:5:1124:26930:48931,J00121:27:H3GGKBBXX:5:2209:11140:7257,J00121:27:H3GGKBBXX:5:1215:17340:31998,J00121:27:H3GGKBBXX:5:2222:26798:35972,J00121:27:H3GGKBBXX:5:2209:27732:18388,J00121:27:H3GGKBBXX:5:1108:27681:10282,J00121:27:H3GGKBBXX:5:1120:2859:32402,J00121:27:H3GGKBBXX:5:2215:19715:47928,J00121:27:H3GGKBBXX:5:2113:19583:2158,J00121:27:H3GGKBBXX:5:2128:17046:37185,J00121:27:H3GGKBBXX:5:2126:31720:2826,J00121:27:H3GGKBBXX:5:2111:23754:10124,J00121:27:H3GGKBBXX:5:1102:5041:18880;sequence=TACAGATCAAATGAATATGTGTATATATCCTTTTATTCAATAGATTCTATTAATTCCAACAG;start=388545;subtype=IES;support_ref=50;support_variant=17;type=IES;
scaffold51_27_with_IES	MILORD	internal_eliminated_sequence	388775	388860	.	.	.	ID=MILORD.27.388775.388860;Name=MILORD.27.388775.388860;bounded_by_ta=TRUE;common_boundary=Both;end=388860;ies_id=IESPGM.PTET51.1.27.371497;ies_left_dist=0;ies_min_dist=0;ies_right_dist=0;junction_seq=ccagcagcaatctttTAtattagagtctctat;read_names=J00121:27:H3GGKBBXX:5:1224:13139:6044,J00121:27:H3GGKBBXX:5:1121:16538:43902,J00121:27:H3GGKBBXX:5:1128:24535:48403,J00121:27:H3GGKBBXX:5:2223:21044:16084,J00121:27:H3GGKBBXX:5:1127:15453:40367,J00121:27:H3GGKBBXX:5:1116:18862:8013,J00121:27:H3GGKBBXX:5:1201:21085:24419,J00121:27:H3GGKBBXX:5:1228:13474:31417,J00121:27:H3GGKBBXX:5:2109:2443:16594,J00121:27:H3GGKBBXX:5:2107:21836:4514,J00121:27:H3GGKBBXX:5:1118:17563:43216,J00121:27:H3GGKBBXX:5:2212:21704:6501,J00121:27:H3GGKBBXX:5:2105:27184:24155,J00121:27:H3GGKBBXX:5:1101:4909:48544,J00121:27:H3GGKBBXX:5:2214:11677:47577,J00121:27:H3GGKBBXX:5:1111:23389:11425,J00121:27:H3GGKBBXX:5:2104:14194:32877,J00121:27:H3GGKBBXX:5:1201:15727:30503,J00121:27:H3GGKBBXX:5:1211:21633:14643,J00121:27:H3GGKBBXX:5:1120:23947:35884,J00121:27:H3GGKBBXX:5:1202:22719:16981,J00121:27:H3GGKBBXX:5:1213:20882:32297;sequence=TACAGTAATATCCTTGAAATTTTGGAAATATTACTCAAATTCCTATGAATTAATATAGAGATTAATTATATAATTAATAACTACTA;start=388775;subtype=IES;support_ref=0;support_variant=22;type=IES;
scaffold51_27_with_IES	MILORD	internal_eliminated_sequence	389819	389846	.	.	.	ID=MILORD.27.389819.389846;Name=MILORD.27.389819.389846;bounded_by_ta=TRUE;common_boundary=Both;end=389846;ies_id=IESPGM.PTET51.1.27.372455;ies_left_dist=0;ies_min_dist=0;ies_right_dist=0;junction_seq=attttgttctactctTAcattctctcagtggt;read_names=J00121:27:H3GGKBBXX:5:1123:17523:41669,J00121:27:H3GGKBBXX:5:2111:7984:10862,J00121:27:H3GGKBBXX:5:1221:12946:40561,J00121:27:H3GGKBBXX:5:1206:21339:20428,J00121:27:H3GGKBBXX:5:1120:8420:2650,J00121:27:H3GGKBBXX:5:2204:4787:17245,J00121:27:H3GGKBBXX:5:2207:23815:40156,J00121:27:H3GGKBBXX:5:2224:12966:42987,J00121:27:H3GGKBBXX:5:2221:9008:46047,J00121:27:H3GGKBBXX:5:2204:4604:16295,J00121:27:H3GGKBBXX:5:1104:6725:35690,J00121:27:H3GGKBBXX:5:1109:4350:1859,J00121:27:H3GGKBBXX:5:2101:23054:31839,J00121:27:H3GGKBBXX:5:1121:23642:23716,J00121:27:H3GGKBBXX:5:1212:17482:13781,J00121:27:H3GGKBBXX:5:1102:23703:19707,J00121:27:H3GGKBBXX:5:2221:7364:33914,J00121:27:H3GGKBBXX:5:2122:24434:24806,J00121:27:H3GGKBBXX:5:1105:22526:6378,J00121:27:H3GGKBBXX:5:1105:15392:15891,J00121:27:H3GGKBBXX:5:1209:12053:5253,J00121:27:H3GGKBBXX:5:1218:20983:6097,J00121:27:H3GGKBBXX:5:1123:9678:12954,J00121:27:H3GGKBBXX:5:1228:7872:19003,J00121:27:H3GGKBBXX:5:1109:14580:10018,J00121:27:H3GGKBBXX:5:1128:19015:44359,J00121:27:H3GGKBBXX:5:2103:5041:23839,J00121:27:H3GGKBBXX:5:1219:29802:20779,J00121:27:H3GGKBBXX:5:2220:15777:43638,J00121:27:H3GGKBBXX:5:1226:3772:5112,J00121:27:H3GGKBBXX:5:1108:28463:14871,J00121:27:H3GGKBBXX:5:1217:11718:26863,J00121:27:H3GGKBBXX:5:2118:13595:34266,J00121:27:H3GGKBBXX:5:1226:20831:40156,J00121:27:H3GGKBBXX:5:1224:16650:3125;sequence=TATAAATAACATCCATTCACTTTAACTA;start=389819;subtype=IES;support_ref=0;support_variant=35;type=IES;
scaffold51_27_with_IES	MILORD	internal_eliminated_sequence	392793	392858	.	.	.	ID=MILORD.27.392793.392858;Name=MILORD.27.392793.392858;bounded_by_ta=TRUE;common_boundary=Both;end=392858;ies_id=IESPGM.PTET51.1.27.375401;ies_left_dist=0;ies_min_dist=0;ies_right_dist=0;junction_seq=tgtttaatttagtgtTAatataaatttaattt;read_names=J00121:27:H3GGKBBXX:5:2222:8400:21993,J00121:27:H3GGKBBXX:5:2228:13484:40578,J00121:27:H3GGKBBXX:5:2118:9881:36306,J00121:27:H3GGKBBXX:5:1103:12692:8295,J00121:27:H3GGKBBXX:5:1203:9029:25544,J00121:27:H3GGKBBXX:5:1226:27103:10229,J00121:27:H3GGKBBXX:5:1207:6573:40737,J00121:27:H3GGKBBXX:5:1214:9394:10422,J00121:27:H3GGKBBXX:5:2228:21186:23892,J00121:27:H3GGKBBXX:5:2215:27011:38240,J00121:27:H3GGKBBXX:5:1115:8065:42126,J00121:27:H3GGKBBXX:5:1107:13494:43796,J00121:27:H3GGKBBXX:5:2105:23642:7152,J00121:27:H3GGKBBXX:5:1117:22323:45097,J00121:27:H3GGKBBXX:5:1205:15686:22661,J00121:27:H3GGKBBXX:5:2116:25276:26019,J00121:27:H3GGKBBXX:5:2103:25844:4848,J00121:27:H3GGKBBXX:5:1222:16670:3196,J00121:27:H3GGKBBXX:5:1222:26423:41686,J00121:27:H3GGKBBXX:5:1228:24941:39928,J00121:27:H3GGKBBXX:5:1225:14813:2545,J00121:27:H3GGKBBXX:5:2206:18812:11794,J00121:27:H3GGKBBXX:5:2118:20070:33703,J00121:27:H3GGKBBXX:5:1112:22069:46733,J00121:27:H3GGKBBXX:5:1112:5355:23118,J00121:27:H3GGKBBXX:5:2220:28666:31576,J00121:27:H3GGKBBXX:5:1217:14346:12005,J00121:27:H3GGKBBXX:5:2118:19045:30028;sequence=TACAACTAATTGGAAATATATTTTAATTTAAATATTTCATTTACGTTTGGCATTAATTTATAACTG;start=392793;subtype=IES;support_ref=10;support_variant=28;type=IES;
scaffold51_27_with_IES	MILORD	internal_eliminated_sequence	394678	394703	.	.	.	ID=MILORD.27.394678.394703;Name=MILORD.27.394678.394703;bounded_by_ta=TRUE;common_boundary=Both;end=394703;ies_id=IESPGM.PTET51.1.27.377220;ies_left_dist=0;ies_min_dist=0;ies_right_dist=0;junction_seq=tcttatgagtcatccTAatatgagtatactta;read_names=J00121:27:H3GGKBBXX:5:1128:9759:34301,J00121:27:H3GGKBBXX:5:1212:13809:35233,J00121:27:H3GGKBBXX:5:2109:32573:47700,J00121:27:H3GGKBBXX:5:2120:5132:47946,J00121:27:H3GGKBBXX:5:1201:7172:1648,J00121:27:H3GGKBBXX:5:1214:3366:2123,J00121:27:H3GGKBBXX:5:2126:29620:5200,J00121:27:H3GGKBBXX:5:2128:24911:15258,J00121:27:H3GGKBBXX:5:2220:24464:44201,J00121:27:H3GGKBBXX:5:1128:21633:47102,J00121:27:H3GGKBBXX:5:1112:27864:4198,J00121:27:H3GGKBBXX:5:1102:11444:38732,J00121:27:H3GGKBBXX:5:2205:21978:27795,J00121:27:H3GGKBBXX:5:1120:2798:25404,J00121:27:H3GGKBBXX:5:2110:10764:4919,J00121:27:H3GGKBBXX:5:1117:18690:19636,J00121:27:H3GGKBBXX:5:1208:10977:30503,J00121:27:H3GGKBBXX:5:2123:15300:10352,J00121:27:H3GGKBBXX:5:1216:17634:15311,J00121:27:H3GGKBBXX:5:1218:24576:40350,J00121:27:H3GGKBBXX:5:2109:23632:35655,J00121:27:H3GGKBBXX:5:2215:27113:7961,J00121:27:H3GGKBBXX:5:2209:28371:21113,J00121:27:H3GGKBBXX:5:1223:9932:44517,J00121:27:H3GGKBBXX:5:2124:29873:14643,J00121:27:H3GGKBBXX:5:1112:7841:24226,J00121:27:H3GGKBBXX:5:1208:25438:46135,J00121:27:H3GGKBBXX:5:2218:20273:45379,J00121:27:H3GGKBBXX:5:2205:9354:31734,J00121:27:H3GGKBBXX:5:1218:8998:7029,J00121:27:H3GGKBBXX:5:1224:27285:4215;sequence=TACAGTAAAATGTTAGGTTTAAGCCA;start=394678;subtype=IES;support_ref=0;support_variant=31;type=IES;
scaffold51_27_with_IES	MILORD	internal_eliminated_sequence	398922	398966	.	.	.	ID=MILORD.27.398922.398966;Name=MILORD.27.398922.398966;bounded_by_ta=TRUE;common_boundary=Both;end=398966;ies_id=IESPGM.PTET51.1.27.381438;ies_left_dist=0;ies_min_dist=0;ies_right_dist=0;junction_seq=atagaatggaatgttTAgatgtaatgtcatac;read_names=J00121:27:H3GGKBBXX:5:1216:13809:31716,J00121:27:H3GGKBBXX:5:1108:9881:26529,J00121:27:H3GGKBBXX:5:2202:2250:28006,J00121:27:H3GGKBBXX:5:1117:15412:5411,J00121:27:H3GGKBBXX:5:2126:15037:19496,J00121:27:H3GGKBBXX:5:2125:27803:28252,J00121:27:H3GGKBBXX:5:1221:15930:3811,J00121:27:H3GGKBBXX:5:1203:23439:19496,J00121:27:H3GGKBBXX:5:1209:22536:13851,J00121:27:H3GGKBBXX:5:1104:25936:11091,J00121:27:H3GGKBBXX:5:1107:22455:44306,J00121:27:H3GGKBBXX:5:2128:22211:32138,J00121:27:H3GGKBBXX:5:2107:29599:41739,J00121:27:H3GGKBBXX:5:2119:15057:6167,J00121:27:H3GGKBBXX:5:2108:30025:36218,J00121:27:H3GGKBBXX:5:2212:4746:48122,J00121:27:H3GGKBBXX:5:1124:29041:9508,J00121:27:H3GGKBBXX:5:1201:18893:47032,J00121:27:H3GGKBBXX:5:2120:22120:10317,J00121:27:H3GGKBBXX:5:2201:11332:17333,J00121:27:H3GGKBBXX:5:2207:9871:33053,J00121:27:H3GGKBBXX:5:1110:8460:18933,J00121:27:H3GGKBBXX:5:2111:19268:14027,J00121:27:H3GGKBBXX:5:1110:22536:40227,J00121:27:H3GGKBBXX:5:1212:25773:14537,J00121:27:H3GGKBBXX:5:2103:7689:28956,J00121:27:H3GGKBBXX:5:1205:10267:39330,J00121:27:H3GGKBBXX:5:1124:17685:39137,J00121:27:H3GGKBBXX:5:1116:27184:46100,J00121:27:H3GGKBBXX:5:2121:32075:35409,J00121:27:H3GGKBBXX:5:1117:13687:36042,J00121:27:H3GGKBBXX:5:2219:4533:47788,J00121:27:H3GGKBBXX:5:1225:16924:30468,J00121:27:H3GGKBBXX:5:1126:16143:30521,J00121:27:H3GGKBBXX:5:2209:5771:28411;sequence=TACAGTTGAACTTTTGATCACAATGTAAATTTTAAATTCTGTCTG;start=398922;subtype=IES;support_ref=3;support_variant=35;type=IES;
scaffold51_27_with_IES	MILORD	internal_eliminated_sequence	400014	400074	.	.	.	ID=MILORD.27.400014.400074;Name=MILORD.27.400014.400074;bounded_by_ta=TRUE;common_boundary=Both;end=400074;ies_id=IESPGM.PTET51.1.27.382485;ies_left_dist=0;ies_min_dist=0;ies_right_dist=0;junction_seq=gtagtttagaattgtTAtcatttgatgataaa;read_names=J00121:27:H3GGKBBXX:5:1127:10795:21219,J00121:27:H3GGKBBXX:5:2208:16610:18564,J00121:27:H3GGKBBXX:5:1221:13626:8998,J00121:27:H3GGKBBXX:5:1226:12702:45484,J00121:27:H3GGKBBXX:5:2204:5335:27830,J00121:27:H3GGKBBXX:5:2101:11962:13464,J00121:27:H3GGKBBXX:5:1126:5599:24841,J00121:27:H3GGKBBXX:5:1104:14407:29307,J00121:27:H3GGKBBXX:5:2113:16752:41000;sequence=TATACTAGACTGCAATTAATTATGATTCAATATATCTAATAATATCATATTATTCCGATTG;start=400014;subtype=IES;support_ref=53;support_variant=9;type=IES;
scaffold51_27_with_IES	MILORD	internal_eliminated_sequence	403332	403408	.	.	.	ID=MILORD.27.403332.403408;Name=MILORD.27.403332.403408;bounded_by_ta=TRUE;common_boundary=Both;end=403408;ies_id=IESPGM.PTET51.1.27.385742;ies_left_dist=0;ies_min_dist=0;ies_right_dist=0;junction_seq=gtataactttaatcgTAgtaattctcttggga;read_names=J00121:27:H3GGKBBXX:5:1121:5639:48122,J00121:27:H3GGKBBXX:5:2107:20456:33598,J00121:27:H3GGKBBXX:5:1106:14834:23681,J00121:27:H3GGKBBXX:5:2202:19157:30046,J00121:27:H3GGKBBXX:5:1115:23683:23751,J00121:27:H3GGKBBXX:5:2113:22820:20006,J00121:27:H3GGKBBXX:5:2219:20506:31716,J00121:27:H3GGKBBXX:5:2217:20588:6747,J00121:27:H3GGKBBXX:5:1115:12936:33017,J00121:27:H3GGKBBXX:5:2222:2940:39541,J00121:27:H3GGKBBXX:5:1207:25530:2264,J00121:27:H3GGKBBXX:5:1221:5710:31576,J00121:27:H3GGKBBXX:5:2212:24089:27549,J00121:27:H3GGKBBXX:5:1104:16021:35022,J00121:27:H3GGKBBXX:5:1105:15585:44289,J00121:27:H3GGKBBXX:5:2214:13230:33527,J00121:27:H3GGKBBXX:5:2125:14133:45150,J00121:27:H3GGKBBXX:5:1213:8227:4708,J00121:27:H3GGKBBXX:5:2215:26423:43726,J00121:27:H3GGKBBXX:5:1203:17827:34389;sequence=TACAGTAGGATTACTATTACTATTAAATTAATAGTATTTAAATGGATAAAAAATGATTAAATACATCTTTATAATTG;start=403332;subtype=IES;support_ref=43;support_variant=20;type=IES;
scaffold51_27_with_IES	MILORD	internal_eliminated_sequence	404563	404706	.	.	.	ID=MILORD.27.404563.404706;Name=MILORD.27.404563.404706;bounded_by_ta=TRUE;common_boundary=RIGHT;end=404706;ies_id=IESPGM.PTET51.1.27.386964;ies_left_dist=68;ies_min_dist=0;ies_right_dist=0;junction_seq=tcccaacctaatcatTAcataatccacataaa;read_names=J00121:27:H3GGKBBXX:5:1211:27072:13130,J00121:27:H3GGKBBXX:5:2224:12520:5147;sequence=TATACTTGAAATTTAAGCAAATATTCAAGCAAGCATTTTTAACAGAAGCCGTATTCACAAATTATTGTTATAGTATAAGGTATTTACTATAAGAAACATATATTTAAATTATAAATAATAATCAAAGTATATATATTTCAGCTA;start=404563;subtype=PARTIAL_EXTERNAL;support_ref=112;support_variant=2;type=ALTERNATIVE;
scaffold51_27_with_IES	MILORD	internal_eliminated_sequence	404631	404706	.	.	.	ID=MILORD.27.404631.404706;Name=MILORD.27.404631.404706;bounded_by_ta=TRUE;common_boundary=Both;end=404706;ies_id=IESPGM.PTET51.1.27.386964;ies_left_dist=0;ies_min_dist=0;ies_right_dist=0;junction_seq=ttcacaaattattgtTAcataatccacataaa;read_names=J00121:27:H3GGKBBXX:5:2222:8207:12198,J00121:27:H3GGKBBXX:5:1119:30046:35303,J00121:27:H3GGKBBXX:5:1126:9983:10880,J00121:27:H3GGKBBXX:5:1225:15026:5446,J00121:27:H3GGKBBXX:5:1124:27844:40244,J00121:27:H3GGKBBXX:5:2225:13393:34160,J00121:27:H3GGKBBXX:5:2226:26697:16840,J00121:27:H3GGKBBXX:5:1227:7283:23434,J00121:27:H3GGKBBXX:5:2203:5670:35725,J00121:27:H3GGKBBXX:5:1222:14062:28217,J00121:27:H3GGKBBXX:5:2214:11475:14695,J00121:27:H3GGKBBXX:5:1121:10023:39506,J00121:27:H3GGKBBXX:5:2119:30036:8207,J00121:27:H3GGKBBXX:5:1227:11363:44640,J00121:27:H3GGKBBXX:5:1201:18842:40297,J00121:27:H3GGKBBXX:5:1216:18730:15873,J00121:27:H3GGKBBXX:5:1116:17980:21535,J00121:27:H3GGKBBXX:5:1203:24200:14414,J00121:27:H3GGKBBXX:5:1116:17980:21571,J00121:27:H3GGKBBXX:5:1113:25763:39101,J00121:27:H3GGKBBXX:5:1211:15645:43937,J00121:27:H3GGKBBXX:5:2206:6816:7152,J00121:27:H3GGKBBXX:5:2223:32015:1191;sequence=TATAGTATAAGGTATTTACTATAAGAAACATATATTTAAATTATAAATAATAATCAAAGTATATATATTTCAGCTA;start=404631;subtype=IES;support_ref=76;support_variant=23;type=IES;
scaffold51_27_with_IES	MILORD	internal_eliminated_sequence	404631	404753	.	.	.	ID=MILORD.27.404631.404753;Name=MILORD.27.404631.404753;bounded_by_ta=TRUE;common_boundary=LEFT;end=404753;ies_id=IESPGM.PTET51.1.27.386964;ies_left_dist=0;ies_min_dist=0;ies_right_dist=-47;junction_seq=ttcacaaattattgtTAttggtttaagaaaca;read_names=J00121:27:H3GGKBBXX:5:2213:18497:31576;sequence=TATAGTATAAGGTATTTACTATAAGAAACATATATTTAAATTATAAATAATAATCAAAGTATATATATTTCAGCTATACATAATCCACATAAATAGGTTGGCATAATCTTCAAATCTACTCTA;start=404631;subtype=PARTIAL_EXTERNAL;support_ref=38;support_variant=1;type=ALTERNATIVE;
scaffold51_27_with_IES	MILORD	internal_eliminated_sequence	404636	404751	.	.	.	ID=MILORD.27.404636.404751;Name=MILORD.27.404636.404751;bounded_by_ta=TRUE;common_boundary=None;end=404751;ies_id=IESPGM.PTET51.1.27.386964;ies_left_dist=-5;ies_min_dist=5;ies_right_dist=-45;junction_seq=aaattattgttatagTAtattggtttaagaaa;read_names=J00121:27:H3GGKBBXX:5:1210:7740:6888;sequence=TATAAGGTATTTACTATAAGAAACATATATTTAAATTATAAATAATAATCAAAGTATATATATTTCAGCTATACATAATCCACATAAATAGGTTGGCATAATCTTCAAATCTACTC;start=404636;subtype=OVERLAPPING;support_ref=39;support_variant=1;type=ALTERNATIVE;
scaffold51_27_with_IES	MILORD	internal_eliminated_sequence	404636	404704	.	.	.	ID=MILORD.27.404636.404704;Name=MILORD.27.404636.404704;bounded_by_ta=TRUE;common_boundary=None;end=404704;ies_id=IESPGM.PTET51.1.27.386964;ies_left_dist=-5;ies_min_dist=2;ies_right_dist=2;junction_seq=aaattattgttatagTAtacataatccacata;read_names=J00121:27:H3GGKBBXX:5:2215:14133:26512,J00121:27:H3GGKBBXX:5:2126:24586:29466,J00121:27:H3GGKBBXX:5:2101:27519:27901,J00121:27:H3GGKBBXX:5:1116:4117:38029;sequence=TATAAGGTATTTACTATAAGAAACATATATTTAAATTATAAATAATAATCAAAGTATATATATTTCAGC;start=404636;subtype=INTERNAL;support_ref=78;support_variant=4;type=ALTERNATIVE;
scaffold51_27_with_IES	MILORD	internal_eliminated_sequence	404636	404706	.	.	.	ID=MILORD.27.404636.404706;Name=MILORD.27.404636.404706;bounded_by_ta=TRUE;common_boundary=RIGHT;end=404706;ies_id=IESPGM.PTET51.1.27.386964;ies_left_dist=-5;ies_min_dist=0;ies_right_dist=0;junction_seq=aaattattgttatagTAcataatccacataaa;read_names=J00121:27:H3GGKBBXX:5:2216:26271:25703,J00121:27:H3GGKBBXX:5:2121:27671:25843,J00121:27:H3GGKBBXX:5:1201:14499:33475;sequence=TATAAGGTATTTACTATAAGAAACATATATTTAAATTATAAATAATAATCAAAGTATATATATTTCAGCTA;start=404636;subtype=PARTIAL_INTERNAL;support_ref=78;support_variant=3;type=ALTERNATIVE;
scaffold51_27_with_IES	MILORD	internal_eliminated_sequence	404661	404753	.	.	.	ID=MILORD.27.404661.404753;Name=MILORD.27.404661.404753;bounded_by_ta=TRUE;common_boundary=None;end=404753;ies_id=IESPGM.PTET51.1.27.386964;ies_left_dist=-30;ies_min_dist=30;ies_right_dist=-47;junction_seq=ttactataagaaacaTAttggtttaagaaaca;read_names=J00121:27:H3GGKBBXX:5:2202:12753:11565;sequence=TATATTTAAATTATAAATAATAATCAAAGTATATATATTTCAGCTATACATAATCCACATAAATAGGTTGGCATAATCTTCAAATCTACTCTA;start=404661;subtype=OVERLAPPING;support_ref=42;support_variant=1;type=ALTERNATIVE;
scaffold51_27_with_IES	MILORD	internal_eliminated_sequence	404661	404706	.	.	.	ID=MILORD.27.404661.404706;Name=MILORD.27.404661.404706;bounded_by_ta=TRUE;common_boundary=RIGHT;end=404706;ies_id=IESPGM.PTET51.1.27.386964;ies_left_dist=-30;ies_min_dist=0;ies_right_dist=0;junction_seq=ttactataagaaacaTAcataatccacataaa;read_names=J00121:27:H3GGKBBXX:5:2228:28584:2703,J00121:27:H3GGKBBXX:5:1108:27001:40965;sequence=TATATTTAAATTATAAATAATAATCAAAGTATATATATTTCAGCTA;start=404661;subtype=PARTIAL_INTERNAL;support_ref=84;support_variant=2;type=ALTERNATIVE;
scaffold51_27_with_IES	MILORD	internal_eliminated_sequence	404707	404753	.	.	.	ID=MILORD.27.404707.404753;Name=MILORD.27.404707.404753;bounded_by_ta=TRUE;common_boundary=None;end=404753;ies_id=IESPGM.PTET51.1.27.386964;ies_left_dist=-76;ies_min_dist=47;ies_right_dist=-47;junction_seq=tatatatttcagctaTAttggtttaagaaaca;read_names=J00121:27:H3GGKBBXX:5:2222:19004:33158,J00121:27:H3GGKBBXX:5:2224:11769:27303;sequence=TACATAATCCACATAAATAGGTTGGCATAATCTTCAAATCTACTCTA;start=404707;subtype=MAC;support_ref=68;support_variant=2;type=CRYPTIC;
scaffold51_27_with_IES	MILORD	internal_eliminated_sequence	409441	409524	.	.	.	ID=MILORD.27.409441.409524;Name=MILORD.27.409441.409524;bounded_by_ta=TRUE;common_boundary=RIGHT;end=409524;ies_id=IESPGM.PTET51.1.27.391614;ies_left_dist=5;ies_min_dist=0;ies_right_dist=0;junction_seq=tattacatctttaagTAagctgataaattatt;read_names=J00121:27:H3GGKBBXX:5:1225:19339:8277,J00121:27:H3GGKBBXX:5:1110:5832:7521;sequence=TAATGTAACGTAATTTTAGATTATATTTATATTTATAGAAATAATCATATTATATAAATGTTTTTGTTTATTCTGAAACTACAA;start=409441;subtype=PARTIAL_EXTERNAL;support_ref=86;support_variant=2;type=ALTERNATIVE;
scaffold51_27_with_IES	MILORD	internal_eliminated_sequence	409446	409524	.	.	.	ID=MILORD.27.409446.409524;Name=MILORD.27.409446.409524;bounded_by_ta=TRUE;common_boundary=Both;end=409524;ies_id=IESPGM.PTET51.1.27.391614;ies_left_dist=0;ies_min_dist=0;ies_right_dist=0;junction_seq=catctttaagtaatgTAagctgataaattatt;read_names=J00121:27:H3GGKBBXX:5:1216:22485:43304,J00121:27:H3GGKBBXX:5:1103:28097:13359,J00121:27:H3GGKBBXX:5:1206:9130:34125,J00121:27:H3GGKBBXX:5:1116:17320:40473,J00121:27:H3GGKBBXX:5:2107:17888:6150,J00121:27:H3GGKBBXX:5:1215:4056:14748,J00121:27:H3GGKBBXX:5:2128:18142:43409,J00121:27:H3GGKBBXX:5:1211:23937:13570,J00121:27:H3GGKBBXX:5:2224:16589:28235,J00121:27:H3GGKBBXX:5:2215:21826:45045,J00121:27:H3GGKBBXX:5:1228:24150:9121,J00121:27:H3GGKBBXX:5:1112:5619:40913;sequence=TAACGTAATTTTAGATTATATTTATATTTATAGAAATAATCATATTATATAAATGTTTTTGTTTATTCTGAAACTACAA;start=409446;subtype=IES;support_ref=158;support_variant=12;type=IES;
scaffold51_27_with_IES	MILORD	internal_eliminated_sequence	409468	410205	.	.	.	ID=MILORD.27.409468.410205;Name=MILORD.27.409468.410205;bounded_by_ta=TRUE;common_boundary=None;end=410205;ies_id=IESPGM.PTET51.1.27.391614;ies_left_dist=-22;ies_min_dist=22;ies_right_dist=-681;junction_seq=attttagattatattTAtatattagattcttc;read_names=J00121:27:H3GGKBBXX:5:2113:11982:15082;sequence=TATATTTATAGAAATAATCATATTATATAAATGTTTTTGTTTATTCTGAAACTACAATAAGCTGATAAATTATTGCCAAATTTCTAAATGAAATTCGTATCATTTCTCACAATTCCTTACAGCATCATCAATGATTTTTTTTATTCTCTTTATTATATTTTAATACCTCCACATGTCTCCAATCATTGAAAACCTATATCTATTATAATATGAATATATATTCAATATCTTATCTTTATTCTTATTAACTCTATTTCCACAATAACAATTTCGAATAGAACAAGAAAAAAACAATAATTTTGCCTCATTTTTTTTCTTCAAAAAATTAAAATAATTACACCACATAAGTATTTAATTCTCCAACACCATTACAGTCTACTATACACTTTCAATATCCTTTTTAATTTCTTTCTTTAAATAAATATGGTTTAAATCTTTAATATTAGTTTTATTAGTTTCATAAATCTGTTCATTTCATATACATGTTATATTTCTAATCCTCAATTTACTACTTCCTAATTGCGATTTTTAATAATCTATGCATACAGTTAAGTATATTAGATTTAGAAATACACATTTCCTTCTAATAAAAAATTCGTTTATTACGGTTTAAAGTCTATTTTTTAATTTATAAAATAATATGAAAGCTATTTTATATTTAACAAATTTTTATGATTTTATTATATTAAGAATATCTGATGCTAACCTTAATAAATTTTATCAAATTCAATTGTTGAA;start=409468;subtype=OVERLAPPING;support_ref=71;support_variant=1;type=ALTERNATIVE;
scaffold51_27_with_IES	MILORD	internal_eliminated_sequence	409470	410483	.	.	.	ID=MILORD.27.409470.410483;Name=MILORD.27.409470.410483;bounded_by_ta=TRUE;common_boundary=None;end=410483;ies_id=IESPGM.PTET51.1.27.391614;ies_left_dist=-24;ies_min_dist=24;ies_right_dist=-959;junction_seq=tttagattatatttaTAtgtaatgaataaatc;read_names=J00121:27:H3GGKBBXX:5:2227:11414:27074;sequence=TATTTATAGAAATAATCATATTATATAAATGTTTTTGTTTATTCTGAAACTACAATAAGCTGATAAATTATTGCCAAATTTCTAAATGAAATTCGTATCATTTCTCACAATTCCTTACAGCATCATCAATGATTTTTTTTATTCTCTTTATTATATTTTAATACCTCCACATGTCTCCAATCATTGAAAACCTATATCTATTATAATATGAATATATATTCAATATCTTATCTTTATTCTTATTAACTCTATTTCCACAATAACAATTTCGAATAGAACAAGAAAAAAACAATAATTTTGCCTCATTTTTTTTCTTCAAAAAATTAAAATAATTACACCACATAAGTATTTAATTCTCCAACACCATTACAGTCTACTATACACTTTCAATATCCTTTTTAATTTCTTTCTTTAAATAAATATGGTTTAAATCTTTAATATTAGTTTTATTAGTTTCATAAATCTGTTCATTTCATATACATGTTATATTTCTAATCCTCAATTTACTACTTCCTAATTGCGATTTTTAATAATCTATGCATACAGTTAAGTATATTAGATTTAGAAATACACATTTCCTTCTAATAAAAAATTCGTTTATTACGGTTTAAAGTCTATTTTTTAATTTATAAAATAATATGAAAGCTATTTTATATTTAACAAATTTTTATGATTTTATTATATTAAGAATATCTGATGCTAACCTTAATAAATTTTATCAAATTCAATTGTTGAATATATATTAGATTCTTCATTAATATTTATTTAAATCTTTTTCTCAATCCTTACCTAAATACCAAATTTAATCAGAATTTTCAAATTTTTTTTACATAAGACTTATTTAATATTAATTTGTGAAAACTTGGCTAATATTTTCGAATCCTTCATTCAGCCTTTCTTAGAAATTCAATGTAAAATTGAAAAGTCTTTGGTAACTAGTTAATATTTATATGAAGTTTTTATCAAATGGAATATTAAAATGGTCATTAATTGTTACAAATAAAAATAATGAAA;start=409470;subtype=OVERLAPPING;support_ref=70;support_variant=1;type=ALTERNATIVE;
scaffold51_27_with_IES	MILORD	internal_eliminated_sequence	409585	409848	.	.	.	ID=MILORD.27.409585.409848;Name=MILORD.27.409585.409848;bounded_by_ta=TRUE;common_boundary=None;end=409848;ies_id=IESPGM.PTET51.1.27.391614;ies_left_dist=-139;ies_min_dist=139;ies_right_dist=-324;junction_seq=tttctcacaattcctTAcactttcaatatcct;read_names=J00121:27:H3GGKBBXX:5:2115:2950:9666;sequence=TACAGCATCATCAATGATTTTTTTTATTCTCTTTATTATATTTTAATACCTCCACATGTCTCCAATCATTGAAAACCTATATCTATTATAATATGAATATATATTCAATATCTTATCTTTATTCTTATTAACTCTATTTCCACAATAACAATTTCGAATAGAACAAGAAAAAAACAATAATTTTGCCTCATTTTTTTTCTTCAAAAAATTAAAATAATTACACCACATAAGTATTTAATTCTCCAACACCATTACAGTCTACTA;start=409585;subtype=MAC;support_ref=68;support_variant=1;type=CRYPTIC;
scaffold51_27_with_IES	MILORD	internal_eliminated_sequence	410011	411594	.	.	.	ID=MILORD.27.410011.411594;Name=MILORD.27.410011.411594;bounded_by_ta=TRUE;common_boundary=RIGHT;end=411594;ies_id=IESPGM.PTET51.1.27.393633;ies_left_dist=1533;ies_min_dist=0;ies_right_dist=0;junction_seq=ttaataatctatgcaTAtcatcactagtacta;read_names=J00121:27:H3GGKBBXX:5:1109:5883:30784,J00121:27:H3GGKBBXX:5:1214:3133:24929;sequence=TACAGTTAAGTATATTAGATTTAGAAATACACATTTCCTTCTAATAAAAAATTCGTTTATTACGGTTTAAAGTCTATTTTTTAATTTATAAAATAATATGAAAGCTATTTTATATTTAACAAATTTTTATGATTTTATTATATTAAGAATATCTGATGCTAACCTTAATAAATTTTATCAAATTCAATTGTTGAATATATATTAGATTCTTCATTAATATTTATTTAAATCTTTTTCTCAATCCTTACCTAAATACCAAATTTAATCAGAATTTTCAAATTTTTTTTACATAAGACTTATTTAATATTAATTTGTGAAAACTTGGCTAATATTTTCGAATCCTTCATTCAGCCTTTCTTAGAAATTCAATGTAAAATTGAAAAGTCTTTGGTAACTAGTTAATATTTATATGAAGTTTTTATCAAATGGAATATTAAAATGGTCATTAATTGTTACAAATAAAAATAATGAAATATGTAATGAATAAATCTAAAATAATATGTATTAATAAGGCATAGTTATAAATGCTTAACGATTGCATTTGAAAAATTAATATTAATATTCAAAAATATGAGCAATCACCCTGCCTCTTAAAGACCTCCTCAACCAGTTTAAAATGCCCCTCATTAGCCAGTTGCATATTCACCACCAAGAACATATGCTCCACCAGTGCAATTTGCTAGTCCATCATACTACCCTGTTTAATAATCAGTCGTTGCTCCTGTCTAATACGTTCCTTAACCAGTAGCAGTCCAACCCCTTGTATAACCAGTGGCAGTGCAACCAGTTGCTGTCCAACCAGCTTAATAAGTGATAAAGGGTGAAAGCAGAATTGAGTAAGAATCAAAATTCAAATATTTATAGATATATCCCATATGAGAAATCTGTTATTGAATATGAAGAGGTGAGACAAAGAATCTAAGTGCCAAGAGAGAAATACGTCACTGAATATTAAGCTGTGGAATATTAGACAGAATATATCCCCTAAGTATTTTATGATAAGGTTACCGGTATAAATATGAAATAACAACAATAGAATATGTTCCTGTGGACAGATTTCAAGATAGAGTAGAATACTATCCAGTTGAGAGATAGGTGGTTCACTAATAATAAGTTGTTGCTCAACCCGTCGTTTAACCAGTTGTTTAATCTGTTGTGCAATAAGTTCCTTAATACGTTGCACCTGTTCCATAATATGTTGCTCCAGTCGCATAACCATATGTTGCCTAATCATATGTTTAACCAAGCTATGTTCAACCAAGCTATGTTCCATCAAGAGTCGCCCCAGTTTACAATCATGCTCCATATTAAGGCAGACCTGTCAGTCAACCAAGAAGATTTGTACTTACATATTATTTATGTCTTAGTCTCCACCATCTAAGCCAGTATAAATTTAGAAATAACCATAAGAGAAAAAGAAGACATTTTTAGAAAATATCTTTAGTTGATAAGTTACATATATATATATTTAAATATAAAATATATTATTTTTATTTTAATATATTCAAATTAATCTCCAAACTTTTATAGATTTATAGTCAAATATAAATAGTTAATTATTATATTATAACAAATTATATACTG;start=410011;subtype=PARTIAL_EXTERNAL;support_ref=214;support_variant=2;type=ALTERNATIVE;
scaffold51_27_with_IES	MILORD	internal_eliminated_sequence	410071	410096	.	.	.	ID=MILORD.27.410071.410096;Name=MILORD.27.410071.410096;bounded_by_ta=TRUE;common_boundary=None;end=410096;ies_id=IESPGM.PTET51.1.27.391614;ies_left_dist=-625;ies_min_dist=572;ies_right_dist=-572;junction_seq=aaaaaattcgtttatTAtaaaataatatgaaa;read_names=J00121:27:H3GGKBBXX:5:1204:26727:25263,J00121:27:H3GGKBBXX:5:1127:18842:29219;sequence=TACGGTTTAAAGTCTATTTTTTAATT;start=410071;subtype=MAC;support_ref=162;support_variant=2;type=CRYPTIC;
scaffold51_27_with_IES	MILORD	internal_eliminated_sequence	410071	410098	.	.	.	ID=MILORD.27.410071.410098;Name=MILORD.27.410071.410098;bounded_by_ta=TRUE;common_boundary=None;end=410098;ies_id=IESPGM.PTET51.1.27.391614;ies_left_dist=-625;ies_min_dist=574;ies_right_dist=-574;junction_seq=aaaaaattcgtttatTAaaataatatgaaagc;read_names=J00121:27:H3GGKBBXX:5:1214:9323:39137,J00121:27:H3GGKBBXX:5:1114:9851:48350,J00121:27:H3GGKBBXX:5:2209:6471:11126,J00121:27:H3GGKBBXX:5:1105:26626:40033,J00121:27:H3GGKBBXX:5:1206:6106:16823;sequence=TACGGTTTAAAGTCTATTTTTTAATTTA;start=410071;subtype=MAC;support_ref=162;support_variant=5;type=CRYPTIC;
scaffold51_27_with_IES	MILORD	internal_eliminated_sequence	411544	411594	.	.	.	ID=MILORD.27.411544.411594;Name=MILORD.27.411544.411594;bounded_by_ta=TRUE;common_boundary=Both;end=411594;ies_id=IESPGM.PTET51.1.27.393633;ies_left_dist=0;ies_min_dist=0;ies_right_dist=0;junction_seq=aaacttttatagattTAtcatcactagtacta;read_names=J00121:27:H3GGKBBXX:5:1118:18954:9649,J00121:27:H3GGKBBXX:5:1203:28534:34688,J00121:27:H3GGKBBXX:5:2207:22820:41669,J00121:27:H3GGKBBXX:5:2211:16812:6994,J00121:27:H3GGKBBXX:5:2110:10196:20287,J00121:27:H3GGKBBXX:5:1208:6735:37818,J00121:27:H3GGKBBXX:5:1110:5193:36481,J00121:27:H3GGKBBXX:5:1120:15453:42900,J00121:27:H3GGKBBXX:5:2218:12418:6800,J00121:27:H3GGKBBXX:5:2111:14468:18616,J00121:27:H3GGKBBXX:5:2220:8075:3213,J00121:27:H3GGKBBXX:5:2217:15980:31154,J00121:27:H3GGKBBXX:5:1228:12824:36411,J00121:27:H3GGKBBXX:5:1122:22851:45238,J00121:27:H3GGKBBXX:5:2115:6025:29940,J00121:27:H3GGKBBXX:5:1120:24759:19742,J00121:27:H3GGKBBXX:5:2213:12286:5939,J00121:27:H3GGKBBXX:5:1119:12946:27830,J00121:27:H3GGKBBXX:5:1123:25895:40526;sequence=TATAGTCAAATATAAATAGTTAATTATTATATTATAACAAATTATATACTG;start=411544;subtype=IES;support_ref=0;support_variant=19;type=IES;
scaffold51_27_with_IES	MILORD	internal_eliminated_sequence	411544	411589	.	.	.	ID=MILORD.27.411544.411589;Name=MILORD.27.411544.411589;bounded_by_ta=TRUE;common_boundary=LEFT;end=411589;ies_id=IESPGM.PTET51.1.27.393633;ies_left_dist=0;ies_min_dist=0;ies_right_dist=5;junction_seq=aaacttttatagattTActgtatcatcactag;read_names=J00121:27:H3GGKBBXX:5:2224:11302:2475;sequence=TATAGTCAAATATAAATAGTTAATTATTATATTATAACAAATTATA;start=411544;subtype=PARTIAL_INTERNAL;support_ref=0;support_variant=1;type=ALTERNATIVE;
scaffold51_27_with_IES	MILORD	internal_eliminated_sequence	412281	412399	.	.	.	ID=MILORD.27.412281.412399;Name=MILORD.27.412281.412399;bounded_by_ta=TRUE;common_boundary=Both;end=412399;ies_id=IESPGM.PTET51.1.27.394319;ies_left_dist=0;ies_min_dist=0;ies_right_dist=0;junction_seq=agttgttgtatctgaTAataataaagaataaa;read_names=J00121:27:H3GGKBBXX:5:1220:15442:36517,J00121:27:H3GGKBBXX:5:2118:28250:37255,J00121:27:H3GGKBBXX:5:1113:25510:16542,J00121:27:H3GGKBBXX:5:1119:9831:34389,J00121:27:H3GGKBBXX:5:1211:15087:28024,J00121:27:H3GGKBBXX:5:2106:30604:12357,J00121:27:H3GGKBBXX:5:1113:13991:36429,J00121:27:H3GGKBBXX:5:2107:20161:9596,J00121:27:H3GGKBBXX:5:1213:9222:36112,J00121:27:H3GGKBBXX:5:2201:9211:44113,J00121:27:H3GGKBBXX:5:1204:26108:14625,J00121:27:H3GGKBBXX:5:1124:13332:2334,J00121:27:H3GGKBBXX:5:1222:9029:33176,J00121:27:H3GGKBBXX:5:1215:18812:48931,J00121:27:H3GGKBBXX:5:1204:23115:39998,J00121:27:H3GGKBBXX:5:1124:20994:38750,J00121:27:H3GGKBBXX:5:1111:11363:28569,J00121:27:H3GGKBBXX:5:2218:6482:17579,J00121:27:H3GGKBBXX:5:1216:10703:32912,J00121:27:H3GGKBBXX:5:2207:9008:48860,J00121:27:H3GGKBBXX:5:2215:25834:41370,J00121:27:H3GGKBBXX:5:2110:25723:24296;sequence=TACAATAATTTTATTAATTTAATGTAAATAATTAAGATTATTAATGCAATTATATAAATTCAATATCCATAATAATATTAATTTCAAGATATTTAACAATATGATCTCCCTTCCAACTG;start=412281;subtype=IES;support_ref=4;support_variant=22;type=IES;
scaffold51_27_with_IES	MILORD	internal_eliminated_sequence	412704	412766	.	.	.	ID=MILORD.27.412704.412766;Name=MILORD.27.412704.412766;bounded_by_ta=TRUE;common_boundary=Both;end=412766;ies_id=IESPGM.PTET51.1.27.394623;ies_left_dist=0;ies_min_dist=0;ies_right_dist=0;junction_seq=ttggtttgtgggattTAattaaatccaccacc;read_names=J00121:27:H3GGKBBXX:5:2215:2788:12656,J00121:27:H3GGKBBXX:5:2112:29437:4462,J00121:27:H3GGKBBXX:5:1113:6106:29343,J00121:27:H3GGKBBXX:5:2112:6208:42108,J00121:27:H3GGKBBXX:5:1128:21349:48052,J00121:27:H3GGKBBXX:5:2124:6532:21571,J00121:27:H3GGKBBXX:5:2207:17452:3248,J00121:27:H3GGKBBXX:5:1114:16447:40051,J00121:27:H3GGKBBXX:5:1206:26068:40227,J00121:27:H3GGKBBXX:5:2207:11312:8049,J00121:27:H3GGKBBXX:5:2214:26179:48720,J00121:27:H3GGKBBXX:5:2217:12702:14889,J00121:27:H3GGKBBXX:5:1212:28676:42214,J00121:27:H3GGKBBXX:5:2216:2422:25984;sequence=TATACATGATTTCAATTCAGTTTCTTATAATATTTTGTATTTCTTTTATATTAGAATTAGCTA;start=412704;subtype=IES;support_ref=110;support_variant=14;type=IES;
scaffold51_27_with_IES	MILORD	internal_eliminated_sequence	413643	413670	.	.	.	ID=MILORD.27.413643.413670;Name=MILORD.27.413643.413670;bounded_by_ta=TRUE;common_boundary=Both;end=413670;ies_id=IESPGM.PTET51.1.27.395499;ies_left_dist=0;ies_min_dist=0;ies_right_dist=0;junction_seq=caggggcttgtgaatTAccaagagaaaaatga;read_names=J00121:27:H3GGKBBXX:5:2118:19948:41968,J00121:27:H3GGKBBXX:5:2208:10510:19847,J00121:27:H3GGKBBXX:5:2110:17117:33334,J00121:27:H3GGKBBXX:5:2205:2980:18405,J00121:27:H3GGKBBXX:5:2105:7578:8400,J00121:27:H3GGKBBXX:5:1225:9080:11987,J00121:27:H3GGKBBXX:5:1110:22455:17263,J00121:27:H3GGKBBXX:5:2110:13920:13447,J00121:27:H3GGKBBXX:5:1120:29325:10211,J00121:27:H3GGKBBXX:5:2210:4127:12796,J00121:27:H3GGKBBXX:5:1125:15168:9807,J00121:27:H3GGKBBXX:5:2109:8146:40227,J00121:27:H3GGKBBXX:5:2205:19969:44957,J00121:27:H3GGKBBXX:5:2210:11393:18247,J00121:27:H3GGKBBXX:5:2226:21369:21852,J00121:27:H3GGKBBXX:5:2225:19228:17227,J00121:27:H3GGKBBXX:5:2103:19969:14256,J00121:27:H3GGKBBXX:5:2101:28341:33686,J00121:27:H3GGKBBXX:5:1224:14813:23856,J00121:27:H3GGKBBXX:5:2108:16467:11108,J00121:27:H3GGKBBXX:5:2126:23683:30960,J00121:27:H3GGKBBXX:5:1107:19329:19197,J00121:27:H3GGKBBXX:5:1106:10815:30468,J00121:27:H3GGKBBXX:5:1122:13595:36552,J00121:27:H3GGKBBXX:5:1209:10744:6783,J00121:27:H3GGKBBXX:5:2122:30208:5798,J00121:27:H3GGKBBXX:5:1215:26037:31347,J00121:27:H3GGKBBXX:5:1206:15432:27953,J00121:27:H3GGKBBXX:5:2105:4381:2475,J00121:27:H3GGKBBXX:5:2101:15128:45221,J00121:27:H3GGKBBXX:5:1217:20872:41106,J00121:27:H3GGKBBXX:5:1118:27691:21940,J00121:27:H3GGKBBXX:5:1207:19786:36376,J00121:27:H3GGKBBXX:5:2201:22485:46750,J00121:27:H3GGKBBXX:5:1219:25550:42776,J00121:27:H3GGKBBXX:5:1208:7253:34987,J00121:27:H3GGKBBXX:5:2116:16772:8365;sequence=TACAAATAATACAATATTAACATATCTA;start=413643;subtype=IES;support_ref=9;support_variant=37;type=IES;
scaffold51_27_with_IES	MILORD	internal_eliminated_sequence	413853	413899	.	.	.	ID=MILORD.27.413853.413899;Name=MILORD.27.413853.413899;bounded_by_ta=TRUE;common_boundary=None;end=413899;ies_id=IESPGM.PTET51.1.27.395499;ies_left_dist=-210;ies_min_dist=210;ies_right_dist=-229;junction_seq=atttaatcacaatgtTAaattagtaagttaat;read_names=J00121:27:H3GGKBBXX:5:2226:8755:40438,J00121:27:H3GGKBBXX:5:2226:8734:40473,J00121:27:H3GGKBBXX:5:1114:15767:40455;sequence=TATGCTAGCTCTTTTGTTATTTATTTTAAAATACTATGCAATAATTA;start=413853;subtype=MAC;support_ref=111;support_variant=3;type=CRYPTIC;
scaffold51_27_with_IES	MILORD	internal_eliminated_sequence	415546	415703	.	.	.	ID=MILORD.27.415546.415703;Name=MILORD.27.415546.415703;bounded_by_ta=TRUE;common_boundary=None;end=415703;ies_id=IESPGM.PTET51.1.27.398574;ies_left_dist=1200;ies_min_dist=1131;ies_right_dist=1131;junction_seq=tttgaaattaattgtTAaatcaaagaatattt;read_names=J00121:27:H3GGKBBXX:5:1228:15534:46698;sequence=TATATTTTATAGACATCATATTAGAAATATTAAACACCATCCCTTATGAACTAATAAAAGCAGTAAATATTATTAAAAATAATATAATTAAAGCCATATATTAAAAATCATTAACAATAAATATTATCACAAATTAAAAGTAATTATAATATTAATAT;start=415546;subtype=MAC;support_ref=90;support_variant=1;type=CRYPTIC;
scaffold51_27_with_IES	MILORD	internal_eliminated_sequence	416746	416834	.	.	.	ID=MILORD.27.416746.416834;Name=MILORD.27.416746.416834;bounded_by_ta=TRUE;common_boundary=Both;end=416834;ies_id=IESPGM.PTET51.1.27.398574;ies_left_dist=0;ies_min_dist=0;ies_right_dist=0;junction_seq=tgtttcattgacaaaTAacaataaattttaat;read_names=J00121:27:H3GGKBBXX:5:1109:20862:30398,J00121:27:H3GGKBBXX:5:2228:14854:17175,J00121:27:H3GGKBBXX:5:2215:9770:42900,J00121:27:H3GGKBBXX:5:1107:26971:1666,J00121:27:H3GGKBBXX:5:1203:14336:6009,J00121:27:H3GGKBBXX:5:1214:17777:20762,J00121:27:H3GGKBBXX:5:2205:6431:11407,J00121:27:H3GGKBBXX:5:1101:30898:19302,J00121:27:H3GGKBBXX:5:2215:24941:41827,J00121:27:H3GGKBBXX:5:1126:16640:35391,J00121:27:H3GGKBBXX:5:2226:29274:2070,J00121:27:H3GGKBBXX:5:2224:13748:25597,J00121:27:H3GGKBBXX:5:1108:1783:8242,J00121:27:H3GGKBBXX:5:2213:28483:10581,J00121:27:H3GGKBBXX:5:2219:5781:44289,J00121:27:H3GGKBBXX:5:1103:14641:16665,J00121:27:H3GGKBBXX:5:1113:11657:39418,J00121:27:H3GGKBBXX:5:1114:10267:33211,J00121:27:H3GGKBBXX:5:2209:12814:26898,J00121:27:H3GGKBBXX:5:1108:24474:14748,J00121:27:H3GGKBBXX:5:1106:22648:18335,J00121:27:H3GGKBBXX:5:1225:23693:39981,J00121:27:H3GGKBBXX:5:2217:16062:37941,J00121:27:H3GGKBBXX:5:2210:22120:21500,J00121:27:H3GGKBBXX:5:2210:24972:47682,J00121:27:H3GGKBBXX:5:2205:24089:32965,J00121:27:H3GGKBBXX:5:2115:12459:12814,J00121:27:H3GGKBBXX:5:2110:5619:19109,J00121:27:H3GGKBBXX:5:2215:9587:42231,J00121:27:H3GGKBBXX:5:1207:18446:2861,J00121:27:H3GGKBBXX:5:2227:23987:30222,J00121:27:H3GGKBBXX:5:2219:23541:44640,J00121:27:H3GGKBBXX:5:2102:16884:32297,J00121:27:H3GGKBBXX:5:2111:17452:28182,J00121:27:H3GGKBBXX:5:1207:20040:14133,J00121:27:H3GGKBBXX:5:1115:23896:41528,J00121:27:H3GGKBBXX:5:1125:19532:3934,J00121:27:H3GGKBBXX:5:2108:24454:22590,J00121:27:H3GGKBBXX:5:1105:31619:33176,J00121:27:H3GGKBBXX:5:2119:12439:40983,J00121:27:H3GGKBBXX:5:2206:15382:41299,J00121:27:H3GGKBBXX:5:2107:13991:37941;sequence=TACAGTTATTAAAAATAAAATTCATTAGTAAAATGCATATCAAAATTAGATAATGAAAAGAGTAATAAAAAATTTGTTACTCACTGCTG;start=416746;subtype=IES;support_ref=8;support_variant=42;type=IES;
scaffold51_27_with_IES	MILORD	internal_eliminated_sequence	417772	417846	.	.	.	ID=MILORD.27.417772.417846;Name=MILORD.27.417772.417846;bounded_by_ta=TRUE;common_boundary=Both;end=417846;ies_id=IESPGM.PTET51.1.27.399511;ies_left_dist=0;ies_min_dist=0;ies_right_dist=0;junction_seq=atcactgatatgtttTAtaacaacagggatgc;read_names=J00121:27:H3GGKBBXX:5:1112:17685:39699,J00121:27:H3GGKBBXX:5:2207:4279:9578,J00121:27:H3GGKBBXX:5:2104:30645:7328,J00121:27:H3GGKBBXX:5:1214:15118:48087,J00121:27:H3GGKBBXX:5:1210:18568:12919,J00121:27:H3GGKBBXX:5:1215:15666:15311,J00121:27:H3GGKBBXX:5:2212:24221:46944,J00121:27:H3GGKBBXX:5:2213:16011:41932;sequence=TACACTAAAAGTGAAGAGTTATAATATAAATTGAATCTAAATCCTCCAATAAATGAAATGATATAATATTGACTA;start=417772;subtype=IES;support_ref=82;support_variant=8;type=IES;
scaffold51_27_with_IES	MILORD	internal_eliminated_sequence	418801	418826	.	.	.	ID=MILORD.27.418801.418826;Name=MILORD.27.418801.418826;bounded_by_ta=TRUE;common_boundary=Both;end=418826;ies_id=IESPGM.PTET51.1.27.400465;ies_left_dist=0;ies_min_dist=0;ies_right_dist=0;junction_seq=tttttaattacatgcTAtcactcttctattcc;read_names=J00121:27:H3GGKBBXX:5:2212:10876:4022,J00121:27:H3GGKBBXX:5:2223:16660:36165,J00121:27:H3GGKBBXX:5:1221:28757:47032,J00121:27:H3GGKBBXX:5:1202:15666:37537,J00121:27:H3GGKBBXX:5:1222:5690:41634,J00121:27:H3GGKBBXX:5:1111:11688:17139,J00121:27:H3GGKBBXX:5:2222:17086:38662,J00121:27:H3GGKBBXX:5:2118:11403:26670,J00121:27:H3GGKBBXX:5:1215:27773:10264,J00121:27:H3GGKBBXX:5:2210:13636:33422,J00121:27:H3GGKBBXX:5:2106:9932:48526,J00121:27:H3GGKBBXX:5:2119:26778:20498,J00121:27:H3GGKBBXX:5:1118:24748:17755,J00121:27:H3GGKBBXX:5:2122:9252:10000,J00121:27:H3GGKBBXX:5:2218:32339:9983,J00121:27:H3GGKBBXX:5:1220:9130:4655,J00121:27:H3GGKBBXX:5:1124:26626:25228,J00121:27:H3GGKBBXX:5:2115:6654:42108,J00121:27:H3GGKBBXX:5:2123:15737:18458,J00121:27:H3GGKBBXX:5:2104:25134:42900,J00121:27:H3GGKBBXX:5:1106:12418:32050,J00121:27:H3GGKBBXX:5:1222:10703:29571;sequence=TACAATCGAATTAATATAGATTACTA;start=418801;subtype=IES;support_ref=18;support_variant=22;type=IES;
scaffold51_27_with_IES	MILORD	internal_eliminated_sequence	419176	419223	.	.	.	ID=MILORD.27.419176.419223;Name=MILORD.27.419176.419223;bounded_by_ta=TRUE;common_boundary=Both;end=419223;ies_id=IESPGM.PTET51.1.27.400814;ies_left_dist=0;ies_min_dist=0;ies_right_dist=0;junction_seq=cttctatctttatgaTAaattaataagttaac;read_names=J00121:27:H3GGKBBXX:5:2228:30056:42284,J00121:27:H3GGKBBXX:5:2111:7314:20955,J00121:27:H3GGKBBXX:5:2206:21562:43040,J00121:27:H3GGKBBXX:5:1205:25692:12216,J00121:27:H3GGKBBXX:5:1225:19969:33105,J00121:27:H3GGKBBXX:5:1215:4208:46592,J00121:27:H3GGKBBXX:5:2116:19705:23892,J00121:27:H3GGKBBXX:5:1103:8115:24982,J00121:27:H3GGKBBXX:5:2111:5091:2299,J00121:27:H3GGKBBXX:5:1121:31172:45238,J00121:27:H3GGKBBXX:5:1225:19857:33053,J00121:27:H3GGKBBXX:5:1118:17959:41510,J00121:27:H3GGKBBXX:5:2119:25367:46399,J00121:27:H3GGKBBXX:5:1115:24738:48931,J00121:27:H3GGKBBXX:5:2124:20182:19865,J00121:27:H3GGKBBXX:5:2206:5162:48808,J00121:27:H3GGKBBXX:5:2216:2361:19337,J00121:27:H3GGKBBXX:5:1216:20831:48350;sequence=TACACTCTAATACTTCATTGAAACCATTCTCCCTCATTGTCTCTACTG;start=419176;subtype=IES;support_ref=78;support_variant=18;type=IES;
scaffold51_27_with_IES	MILORD	internal_eliminated_sequence	420910	420982	.	.	.	ID=MILORD.27.420910.420982;Name=MILORD.27.420910.420982;bounded_by_ta=TRUE;common_boundary=None;end=420982;ies_id=IESPGM.PTET51.1.27.403455;ies_left_dist=955;ies_min_dist=955;ies_right_dist=978;junction_seq=gcttcaatgacaaagTAccaattaaatgtgca;read_names=J00121:27:H3GGKBBXX:5:1112:15625:12919;sequence=TACAATTAAACTGATAATATTGTTTAGTAATTGTTTTATCAATAGAGAGATAAAATATTATTCAATCAAGGTT;start=420910;subtype=MAC;support_ref=104;support_variant=1;type=CRYPTIC;
scaffold51_27_with_IES	MILORD	internal_eliminated_sequence	421865	421960	.	.	.	ID=MILORD.27.421865.421960;Name=MILORD.27.421865.421960;bounded_by_ta=TRUE;common_boundary=Both;end=421960;ies_id=IESPGM.PTET51.1.27.403455;ies_left_dist=0;ies_min_dist=0;ies_right_dist=0;junction_seq=aagctcaagaaatagTAcatataaatatccag;read_names=J00121:27:H3GGKBBXX:5:2215:6187:44007,J00121:27:H3GGKBBXX:5:2212:26423:6132,J00121:27:H3GGKBBXX:5:2212:25743:40473,J00121:27:H3GGKBBXX:5:1108:24586:12550,J00121:27:H3GGKBBXX:5:1111:24951:5763;sequence=TATTATGAATACAAAAAGTCATTTAAATTATTTCAATCTTAGAATTTTTATTAAGGATTCTAATAACAAAATATTATGTTTTGATTCTATTCCTAA;start=421865;subtype=IES;support_ref=118;support_variant=5;type=IES;
scaffold51_27_with_IES	MILORD	internal_eliminated_sequence	422453	422517	.	.	.	ID=MILORD.27.422453.422517;Name=MILORD.27.422453.422517;bounded_by_ta=TRUE;common_boundary=Both;end=422517;ies_id=IESPGM.PTET51.1.27.403947;ies_left_dist=0;ies_min_dist=0;ies_right_dist=0;junction_seq=atatatctttcaaagTAtttaaatgactatca;read_names=J00121:27:H3GGKBBXX:5:1112:11667:18124,J00121:27:H3GGKBBXX:5:1105:15848:47981,J00121:27:H3GGKBBXX:5:1220:14275:25738,J00121:27:H3GGKBBXX:5:1213:5507:12339,J00121:27:H3GGKBBXX:5:2202:15128:39945,J00121:27:H3GGKBBXX:5:1122:15737:30274,J00121:27:H3GGKBBXX:5:2216:21795:6238,J00121:27:H3GGKBBXX:5:1217:7293:20920,J00121:27:H3GGKBBXX:5:1206:30188:14590,J00121:27:H3GGKBBXX:5:2110:9080:20990,J00121:27:H3GGKBBXX:5:1220:14692:8101,J00121:27:H3GGKBBXX:5:2205:20862:42038,J00121:27:H3GGKBBXX:5:2212:23632:21447,J00121:27:H3GGKBBXX:5:2121:3437:47542,J00121:27:H3GGKBBXX:5:2224:16011:46575;sequence=TATAATCCACTCAAATTAATTTACGTGATTAAGAAATACTTTCATTTAATAAAATATATTAACTA;start=422453;subtype=IES;support_ref=124;support_variant=15;type=IES;
scaffold51_27_with_IES	MILORD	internal_eliminated_sequence	423546	423572	.	.	.	ID=MILORD.27.423546.423572;Name=MILORD.27.423546.423572;bounded_by_ta=TRUE;common_boundary=Both;end=423572;ies_id=IESPGM.PTET51.1.27.404975;ies_left_dist=0;ies_min_dist=0;ies_right_dist=0;junction_seq=atgattttgatgaatTAcaacctattaataaa;read_names=J00121:27:H3GGKBBXX:5:1126:21115:16313,J00121:27:H3GGKBBXX:5:2120:29762:13183,J00121:27:H3GGKBBXX:5:1214:25814:39189,J00121:27:H3GGKBBXX:5:2122:11931:41194,J00121:27:H3GGKBBXX:5:1209:4827:18159,J00121:27:H3GGKBBXX:5:1122:15158:42565,J00121:27:H3GGKBBXX:5:2103:17076:22819,J00121:27:H3GGKBBXX:5:1206:9557:15627,J00121:27:H3GGKBBXX:5:2115:4462:7996,J00121:27:H3GGKBBXX:5:1116:5284:4462,J00121:27:H3GGKBBXX:5:2111:20456:25896,J00121:27:H3GGKBBXX:5:1201:21978:22379,J00121:27:H3GGKBBXX:5:1116:14529:43691,J00121:27:H3GGKBBXX:5:1228:19461:12532,J00121:27:H3GGKBBXX:5:1124:25997:38943,J00121:27:H3GGKBBXX:5:1224:21988:6396,J00121:27:H3GGKBBXX:5:2228:29203:38381,J00121:27:H3GGKBBXX:5:2128:17523:24366,J00121:27:H3GGKBBXX:5:2223:7111:32068,J00121:27:H3GGKBBXX:5:2225:18710:15451,J00121:27:H3GGKBBXX:5:2203:31264:30063,J00121:27:H3GGKBBXX:5:2110:13230:35110,J00121:27:H3GGKBBXX:5:1225:7933:8383,J00121:27:H3GGKBBXX:5:1202:10450:39576,J00121:27:H3GGKBBXX:5:1220:21268:35497,J00121:27:H3GGKBBXX:5:1113:26453:27426;sequence=TATCATCGGGTTCATTAGTTTTAACTG;start=423546;subtype=IES;support_ref=69;support_variant=26;type=IES;
scaffold51_27_with_IES	MILORD	internal_eliminated_sequence	423699	423724	.	.	.	ID=MILORD.27.423699.423724;Name=MILORD.27.423699.423724;bounded_by_ta=TRUE;common_boundary=Both;end=423724;ies_id=IESPGM.PTET51.1.27.405101;ies_left_dist=0;ies_min_dist=0;ies_right_dist=0;junction_seq=agctttgattatatgTActaagtatttgaaat;read_names=J00121:27:H3GGKBBXX:5:1121:26047:5552,J00121:27:H3GGKBBXX:5:1108:24738:36868,J00121:27:H3GGKBBXX:5:1117:11180:46153,J00121:27:H3GGKBBXX:5:1116:8024:4637,J00121:27:H3GGKBBXX:5:2225:16163:46065,J00121:27:H3GGKBBXX:5:2101:4432:3618,J00121:27:H3GGKBBXX:5:2110:12134:29800,J00121:27:H3GGKBBXX:5:2122:4432:33862,J00121:27:H3GGKBBXX:5:1114:19431:24894,J00121:27:H3GGKBBXX:5:2113:13271:32086,J00121:27:H3GGKBBXX:5:1118:21298:37273,J00121:27:H3GGKBBXX:5:1114:27681:36341,J00121:27:H3GGKBBXX:5:1111:30959:3723,J00121:27:H3GGKBBXX:5:2101:29274:43040,J00121:27:H3GGKBBXX:5:2201:26118:1842,J00121:27:H3GGKBBXX:5:2103:15889:22309,J00121:27:H3GGKBBXX:5:2212:13433:17913,J00121:27:H3GGKBBXX:5:1201:6055:40508,J00121:27:H3GGKBBXX:5:1121:5467:23452,J00121:27:H3GGKBBXX:5:1111:13941:38803,J00121:27:H3GGKBBXX:5:1203:15037:26881,J00121:27:H3GGKBBXX:5:1126:23226:21061,J00121:27:H3GGKBBXX:5:1108:18314:21377,J00121:27:H3GGKBBXX:5:2207:8877:48948,J00121:27:H3GGKBBXX:5:1210:28513:30784,J00121:27:H3GGKBBXX:5:1116:6289:1314,J00121:27:H3GGKBBXX:5:1127:16143:8154,J00121:27:H3GGKBBXX:5:1225:29914:41299;sequence=TATAGATGATTATATAGTAGTAACTC;start=423699;subtype=IES;support_ref=0;support_variant=28;type=IES;
scaffold51_27_with_IES	MILORD	internal_eliminated_sequence	423920	423945	.	.	.	ID=MILORD.27.423920.423945;Name=MILORD.27.423920.423945;bounded_by_ta=TRUE;common_boundary=Both;end=423945;ies_id=IESPGM.PTET51.1.27.405296;ies_left_dist=0;ies_min_dist=0;ies_right_dist=0;junction_seq=taaagaagagccagtTAgaaaagccctctaac;read_names=J00121:27:H3GGKBBXX:5:1125:13291:29131,J00121:27:H3GGKBBXX:5:1207:12002:48772,J00121:27:H3GGKBBXX:5:2126:10450:23470,J00121:27:H3GGKBBXX:5:2220:14042:17913,J00121:27:H3GGKBBXX:5:1105:8410:30732,J00121:27:H3GGKBBXX:5:2116:2098:14203,J00121:27:H3GGKBBXX:5:1212:26727:31101,J00121:27:H3GGKBBXX:5:1221:13403:26582,J00121:27:H3GGKBBXX:5:2113:24870:18915,J00121:27:H3GGKBBXX:5:1225:15524:1842,J00121:27:H3GGKBBXX:5:1203:23297:16893,J00121:27:H3GGKBBXX:5:1102:25712:6132,J00121:27:H3GGKBBXX:5:1228:28635:11337,J00121:27:H3GGKBBXX:5:1227:7202:39576,J00121:27:H3GGKBBXX:5:2224:23054:31558,J00121:27:H3GGKBBXX:5:2225:9374:28182,J00121:27:H3GGKBBXX:5:1213:9100:21061,J00121:27:H3GGKBBXX:5:1128:5071:8242,J00121:27:H3GGKBBXX:5:1114:26007:25984,J00121:27:H3GGKBBXX:5:1114:6877:39963,J00121:27:H3GGKBBXX:5:1102:25936:6273,J00121:27:H3GGKBBXX:5:2128:11038:29765,J00121:27:H3GGKBBXX:5:1222:7953:11477,J00121:27:H3GGKBBXX:5:1209:14549:33949,J00121:27:H3GGKBBXX:5:1108:10206:44183,J00121:27:H3GGKBBXX:5:2224:28016:29888,J00121:27:H3GGKBBXX:5:1113:5964:40069,J00121:27:H3GGKBBXX:5:2106:20963:26740,J00121:27:H3GGKBBXX:5:2104:9891:19654,J00121:27:H3GGKBBXX:5:2213:28990:38750,J00121:27:H3GGKBBXX:5:2120:15574:21096,J00121:27:H3GGKBBXX:5:1120:17026:17491,J00121:27:H3GGKBBXX:5:2211:30787:13728,J00121:27:H3GGKBBXX:5:1104:20740:45168,J00121:27:H3GGKBBXX:5:1119:13839:14150,J00121:27:H3GGKBBXX:5:1228:27235:48227,J00121:27:H3GGKBBXX:5:1228:27590:48175,J00121:27:H3GGKBBXX:5:1102:24941:35884,J00121:27:H3GGKBBXX:5:1105:23013:34723,J00121:27:H3GGKBBXX:5:2119:28260:22784,J00121:27:H3GGKBBXX:5:1118:8450:20639,J00121:27:H3GGKBBXX:5:1112:18680:24577,J00121:27:H3GGKBBXX:5:1115:22343:16049,J00121:27:H3GGKBBXX:5:1120:13514:5956,J00121:27:H3GGKBBXX:5:2206:21217:9069,J00121:27:H3GGKBBXX:5:2213:13504:16172,J00121:27:H3GGKBBXX:5:1112:19015:25228,J00121:27:H3GGKBBXX:5:1113:14438:15434,J00121:27:H3GGKBBXX:5:1127:15077:26740,J00121:27:H3GGKBBXX:5:1205:9597:45520,J00121:27:H3GGKBBXX:5:1214:23947:14080,J00121:27:H3GGKBBXX:5:2114:24211:19918,J00121:27:H3GGKBBXX:5:1206:19644:39189,J00121:27:H3GGKBBXX:5:2227:30959:31013,J00121:27:H3GGKBBXX:5:2228:19796:22678,J00121:27:H3GGKBBXX:5:1209:3427:43620,J00121:27:H3GGKBBXX:5:1126:23449:21201,J00121:27:H3GGKBBXX:5:2123:10744:3090,J00121:27:H3GGKBBXX:5:2116:4422:21957,J00121:27:H3GGKBBXX:5:2106:21734:38767,J00121:27:H3GGKBBXX:5:1104:23054:29729,J00121:27:H3GGKBBXX:5:1214:16944:2439,J00121:27:H3GGKBBXX:5:2123:10754:3072,J00121:27:H3GGKBBXX:5:2106:5731:17403,J00121:27:H3GGKBBXX:5:1104:31477:35884,J00121:27:H3GGKBBXX:5:1216:4178:2721,J00121:27:H3GGKBBXX:5:1205:5396:15100,J00121:27:H3GGKBBXX:5:1217:3407:26002,J00121:27:H3GGKBBXX:5:2117:7750:40350,J00121:27:H3GGKBBXX:5:1217:3620:25949,J00121:27:H3GGKBBXX:5:1102:27417:10282,J00121:27:H3GGKBBXX:5:2224:15240:10598,J00121:27:H3GGKBBXX:5:2208:14570:44324,J00121:27:H3GGKBBXX:5:1215:26575:6677,J00121:27:H3GGKBBXX:5:2207:27174:33246,J00121:27:H3GGKBBXX:5:2208:17168:38064,J00121:27:H3GGKBBXX:5:1204:22384:27584,J00121:27:H3GGKBBXX:5:1109:4239:35391,J00121:27:H3GGKBBXX:5:2220:28676:35180,J00121:27:H3GGKBBXX:5:2106:21795:39154,J00121:27:H3GGKBBXX:5:1106:24109:10880,J00121:27:H3GGKBBXX:5:1209:22790:39084,J00121:27:H3GGKBBXX:5:1226:15026:1472,J00121:27:H3GGKBBXX:5:2118:22171:12726;sequence=TATAGAGACAATCAATATTGTAACTA;start=423920;subtype=IES;support_ref=6;support_variant=84;type=IES;
scaffold51_27_with_IES	MILORD	internal_eliminated_sequence	424378	425131	.	.	.	ID=MILORD.27.424378.425131;Name=MILORD.27.424378.425131;bounded_by_ta=TRUE;common_boundary=None;end=425131;ies_id=IESPGM.PTET51.1.27.406284;ies_left_dist=556;ies_min_dist=105;ies_right_dist=-105;junction_seq=ttttaatcattaataTAtaataataattaagt;read_names=J00121:27:H3GGKBBXX:5:1227:10845:22713;sequence=TATATTTATATATAAGTATGTTTCTCAGTATAATTAAGATAATCCTAAATTGATGAATAATTAGTTATATATAAATCTAATTCGGTTCATTTATTCATATATAAATAAATAAAAATCATTTTTATTACTTATGGGATGTGTTAGTTAAAAATAAAGTCAGGCGTAACAGCAAAATAAATGTAGATTCCAAAGCTCCTCTTTTTCCAACGTTCATCAGAATAAAAAATTAAATATCGAATCCCCTTATATACCAGACAATAATACACCTATATTATAGTGTCGGTCCATTGATATAACCAAAGATGAAGAATTTATTTTAAAAAGAGACAAGAAATTTATTGTTTCGAATCAGGAATCGCCTACTACAACCCCAAAATTTAATTAATAGAATTTAGTGAACATTGGACAAAGAAAAAATTTCAGAGTGATGTGAAGCCATTTTACTAAAATATGAAGAATTCATAATTTTTGTTGAAAATATAAATATTGTTAACTAAACTTAGATTTCCAGTCTTTTAAGTTGTCTATTCTTTAGAAATATCACTCATCTACTTGTTACAATCGATTGATTAAAAAATGAAATTAATTTTTTTAATTTAAGGGTCTAAACATTTAAAAAGTTTTTTAGCGTTTAAAATCTAACTATCCATACAGGAATTGATATAGATATTATGATAATAGCTCTCTCATTTGTTCCTATATAAAAAACATTTGATATTTTTTAATAAAAAAATCTTCATAATACAAATCATTA;start=424378;subtype=EXTERNAL;support_ref=79;support_variant=1;type=ALTERNATIVE;
scaffold51_27_with_IES	MILORD	internal_eliminated_sequence	424934	425026	.	.	.	ID=MILORD.27.424934.425026;Name=MILORD.27.424934.425026;bounded_by_ta=TRUE;common_boundary=Both;end=425026;ies_id=IESPGM.PTET51.1.27.406284;ies_left_dist=0;ies_min_dist=0;ies_right_dist=0;junction_seq=cactcatctacttgtTAcaggaattgatatag;read_names=J00121:27:H3GGKBBXX:5:2225:13535:7187,J00121:27:H3GGKBBXX:5:2103:26281:3213,J00121:27:H3GGKBBXX:5:1127:12550:28833,J00121:27:H3GGKBBXX:5:1102:18213:22889,J00121:27:H3GGKBBXX:5:2109:31294:26599,J00121:27:H3GGKBBXX:5:2118:14823:44341,J00121:27:H3GGKBBXX:5:2113:1824:31453,J00121:27:H3GGKBBXX:5:2111:25205:11266,J00121:27:H3GGKBBXX:5:2205:5152:37466,J00121:27:H3GGKBBXX:5:2111:8156:20164,J00121:27:H3GGKBBXX:5:2219:13484:32595,J00121:27:H3GGKBBXX:5:1222:18304:36692,J00121:27:H3GGKBBXX:5:2201:3894:8277,J00121:27:H3GGKBBXX:5:2219:29650:43726,J00121:27:H3GGKBBXX:5:1223:27793:42161,J00121:27:H3GGKBBXX:5:2102:3620:2457,J00121:27:H3GGKBBXX:5:1207:9759:31347,J00121:27:H3GGKBBXX:5:1220:18588:7433,J00121:27:H3GGKBBXX:5:1107:16508:33791,J00121:27:H3GGKBBXX:5:2217:28270:48263,J00121:27:H3GGKBBXX:5:2226:21694:20445,J00121:27:H3GGKBBXX:5:1217:14468:46926,J00121:27:H3GGKBBXX:5:2207:14164:12392,J00121:27:H3GGKBBXX:5:1220:6806:42935,J00121:27:H3GGKBBXX:5:1113:19979:15293,J00121:27:H3GGKBBXX:5:1225:13890:21483,J00121:27:H3GGKBBXX:5:2203:6309:14467,J00121:27:H3GGKBBXX:5:2116:24302:19197,J00121:27:H3GGKBBXX:5:1206:16691:40192,J00121:27:H3GGKBBXX:5:1203:3376:39875,J00121:27:H3GGKBBXX:5:2215:10044:24384,J00121:27:H3GGKBBXX:5:1110:5670:31470,J00121:27:H3GGKBBXX:5:1205:28432:12884,J00121:27:H3GGKBBXX:5:2212:16894:13359,J00121:27:H3GGKBBXX:5:1222:9374:21852,J00121:27:H3GGKBBXX:5:1209:16031:9121,J00121:27:H3GGKBBXX:5:1216:16701:9297,J00121:27:H3GGKBBXX:5:1112:12114:6378,J00121:27:H3GGKBBXX:5:2119:25824:1156,J00121:27:H3GGKBBXX:5:2201:20070:8629,J00121:27:H3GGKBBXX:5:1208:9729:4004,J00121:27:H3GGKBBXX:5:2119:21663:36253;sequence=TACAATCGATTGATTAAAAAATGAAATTAATTTTTTTAATTTAAGGGTCTAAACATTTAAAAAGTTTTTTAGCGTTTAAAATCTAACTATCCA;start=424934;subtype=IES;support_ref=4;support_variant=42;type=IES;
scaffold51_27_with_IES	MILORD	internal_eliminated_sequence	428727	428755	.	.	.	ID=MILORD.27.428727.428755;Name=MILORD.27.428727.428755;bounded_by_ta=TRUE;common_boundary=Both;end=428755;ies_id=IESPGM.PTET51.1.27.409984;ies_left_dist=0;ies_min_dist=0;ies_right_dist=0;junction_seq=tatatttgttttataTAgtaataattagaatc;read_names=J00121:27:H3GGKBBXX:5:2110:16792:2141,J00121:27:H3GGKBBXX:5:2102:15564:17772,J00121:27:H3GGKBBXX:5:1205:12479:13623,J00121:27:H3GGKBBXX:5:2125:9780:32191,J00121:27:H3GGKBBXX:5:1105:4249:22749,J00121:27:H3GGKBBXX:5:2222:12033:14994,J00121:27:H3GGKBBXX:5:1220:15990:6097,J00121:27:H3GGKBBXX:5:1201:13108:36481,J00121:27:H3GGKBBXX:5:2222:23338:33070,J00121:27:H3GGKBBXX:5:1123:28513:29272,J00121:27:H3GGKBBXX:5:1210:21014:12480,J00121:27:H3GGKBBXX:5:1119:14225:20691,J00121:27:H3GGKBBXX:5:2117:20303:10510,J00121:27:H3GGKBBXX:5:2219:3153:5270,J00121:27:H3GGKBBXX:5:1228:13139:40051,J00121:27:H3GGKBBXX:5:2118:17543:34319,J00121:27:H3GGKBBXX:5:2119:4005:2141,J00121:27:H3GGKBBXX:5:1221:29477:35725,J00121:27:H3GGKBBXX:5:2221:6796:15627,J00121:27:H3GGKBBXX:5:2211:21998:35145,J00121:27:H3GGKBBXX:5:1209:7882:16137,J00121:27:H3GGKBBXX:5:2219:14093:30767,J00121:27:H3GGKBBXX:5:1117:14032:6572,J00121:27:H3GGKBBXX:5:2202:15595:39875,J00121:27:H3GGKBBXX:5:1214:19065:13675,J00121:27:H3GGKBBXX:5:1222:27762:46680,J00121:27:H3GGKBBXX:5:1111:25966:27989,J00121:27:H3GGKBBXX:5:1111:5518:27830,J00121:27:H3GGKBBXX:5:2225:23541:36411,J00121:27:H3GGKBBXX:5:1221:27245:42935,J00121:27:H3GGKBBXX:5:1220:12347:38961,J00121:27:H3GGKBBXX:5:2221:7710:9684,J00121:27:H3GGKBBXX:5:2115:12124:46240,J00121:27:H3GGKBBXX:5:2121:10561:13746,J00121:27:H3GGKBBXX:5:2216:9364:33229,J00121:27:H3GGKBBXX:5:2106:26484:24982;sequence=TATAGTCAGGGTATATGGAATACTCACTA;start=428727;subtype=IES;support_ref=0;support_variant=36;type=IES;
scaffold51_27_with_IES	MILORD	internal_eliminated_sequence	429374	429418	.	.	.	ID=MILORD.27.429374.429418;Name=MILORD.27.429374.429418;bounded_by_ta=TRUE;common_boundary=None;end=429418;ies_id=IESPGM.PTET51.1.27.411151;ies_left_dist=549;ies_min_dist=531;ies_right_dist=531;junction_seq=tagaattcgaagcagTAtcataaactgagata;read_names=J00121:27:H3GGKBBXX:5:1122:29477:22327;sequence=TACCATCTAATTTTTAAATGTAATAGTGAAACCGATCATCAGCAG;start=429374;subtype=MAC;support_ref=89;support_variant=1;type=CRYPTIC;
scaffold51_27_with_IES	MILORD	internal_eliminated_sequence	429923	429949	.	.	.	ID=MILORD.27.429923.429949;Name=MILORD.27.429923.429949;bounded_by_ta=TRUE;common_boundary=Both;end=429949;ies_id=IESPGM.PTET51.1.27.411151;ies_left_dist=0;ies_min_dist=0;ies_right_dist=0;junction_seq=ttacgttattgatatTAtttcgcaaattacag;read_names=J00121:27:H3GGKBBXX:5:2111:14326:14924,J00121:27:H3GGKBBXX:5:1109:20912:1930,J00121:27:H3GGKBBXX:5:1104:11606:46258,J00121:27:H3GGKBBXX:5:2203:16234:34934,J00121:27:H3GGKBBXX:5:1113:12266:45432,J00121:27:H3GGKBBXX:5:2215:18862:10686,J00121:27:H3GGKBBXX:5:2215:9871:6677,J00121:27:H3GGKBBXX:5:1209:22039:34301,J00121:27:H3GGKBBXX:5:1228:27468:45291,J00121:27:H3GGKBBXX:5:1117:23591:23909,J00121:27:H3GGKBBXX:5:1128:25398:25738,J00121:27:H3GGKBBXX:5:2103:29934:30398,J00121:27:H3GGKBBXX:5:1220:27011:21395,J00121:27:H3GGKBBXX:5:2103:29914:30187,J00121:27:H3GGKBBXX:5:1101:4909:47348,J00121:27:H3GGKBBXX:5:1215:9019:22784,J00121:27:H3GGKBBXX:5:2209:31730:29782,J00121:27:H3GGKBBXX:5:2220:27549:36534,J00121:27:H3GGKBBXX:5:2201:28047:29905,J00121:27:H3GGKBBXX:5:2227:13524:31611,J00121:27:H3GGKBBXX:5:1104:17604:17614,J00121:27:H3GGKBBXX:5:1121:7933:22590,J00121:27:H3GGKBBXX:5:1112:28716:44359,J00121:27:H3GGKBBXX:5:2219:23723:37150,J00121:27:H3GGKBBXX:5:2228:12368:31681,J00121:27:H3GGKBBXX:5:1226:20882:11337,J00121:27:H3GGKBBXX:5:2102:24982:13060,J00121:27:H3GGKBBXX:5:2223:5051:9121,J00121:27:H3GGKBBXX:5:2219:19258:37009,J00121:27:H3GGKBBXX:5:1208:21247:28006,J00121:27:H3GGKBBXX:5:2214:6867:7943,J00121:27:H3GGKBBXX:5:2215:11038:18863,J00121:27:H3GGKBBXX:5:1121:5446:4321,J00121:27:H3GGKBBXX:5:2205:6411:10071,J00121:27:H3GGKBBXX:5:2209:5355:44535,J00121:27:H3GGKBBXX:5:1121:28777:14080,J00121:27:H3GGKBBXX:5:1109:13453:20762,J00121:27:H3GGKBBXX:5:1214:5751:43075,J00121:27:H3GGKBBXX:5:2213:7730:27901,J00121:27:H3GGKBBXX:5:1124:11414:30380,J00121:27:H3GGKBBXX:5:2213:28605:22502,J00121:27:H3GGKBBXX:5:2215:6745:38539,J00121:27:H3GGKBBXX:5:2121:28584:4637,J00121:27:H3GGKBBXX:5:2119:13403:10651,J00121:27:H3GGKBBXX:5:2203:10713:23188,J00121:27:H3GGKBBXX:5:2217:29305:10809,J00121:27:H3GGKBBXX:5:1215:15503:18863,J00121:27:H3GGKBBXX:5:1101:5142:14449,J00121:27:H3GGKBBXX:5:2220:13362:13500,J00121:27:H3GGKBBXX:5:1124:16346:41950,J00121:27:H3GGKBBXX:5:1210:18700:10616,J00121:27:H3GGKBBXX:5:1126:11596:15188,J00121:27:H3GGKBBXX:5:1204:19796:24823,J00121:27:H3GGKBBXX:5:1116:5649:32595,J00121:27:H3GGKBBXX:5:2222:21521:28305,J00121:27:H3GGKBBXX:5:1112:11403:11442,J00121:27:H3GGKBBXX:5:1108:5091:14537,J00121:27:H3GGKBBXX:5:1208:16792:35092,J00121:27:H3GGKBBXX:5:1205:20253:24278,J00121:27:H3GGKBBXX:5:1112:30452:16102,J00121:27:H3GGKBBXX:5:2128:7496:29430,J00121:27:H3GGKBBXX:5:2102:18456:31962,J00121:27:H3GGKBBXX:5:2219:19339:41968,J00121:27:H3GGKBBXX:5:2227:7537:5657,J00121:27:H3GGKBBXX:5:2122:25469:24841,J00121:27:H3GGKBBXX:5:2102:10795:17315,J00121:27:H3GGKBBXX:5:1120:4584:32508,J00121:27:H3GGKBBXX:5:2214:30736:44869,J00121:27:H3GGKBBXX:5:1222:23876:28270,J00121:27:H3GGKBBXX:5:1115:19654:41106,J00121:27:H3GGKBBXX:5:1121:11546:40350;sequence=TATAACTAAAATGATTCTAATTCACTA;start=429923;subtype=IES;support_ref=3;support_variant=71;type=IES;
scaffold51_27_with_IES	MILORD	internal_eliminated_sequence	431247	431659	.	.	.	ID=MILORD.27.431247.431659;Name=MILORD.27.431247.431659;bounded_by_ta=TRUE;common_boundary=RIGHT;end=431659;ies_id=IESPGM.PTET51.1.27.412564;ies_left_dist=116;ies_min_dist=0;ies_right_dist=0;junction_seq=caattatagtttaaaTAaattagagttataaa;read_names=J00121:27:H3GGKBBXX:5:1108:8420:9930,J00121:27:H3GGKBBXX:5:1104:20557:2264;sequence=TACAGCTCTTCTTAAAAAAGTAATCAAGAAAGCTCTAGATCATCATCAGATTATGTGAAATCATAAATTTTGGATAAATTAAAATCAGAAAATTAATATTATTTATAAGATAAATATATAGCTCTTACATAAACAGCTTCCTAATATGAATATAATATATATTAAAATTATATGGCAATAATAATACAATGAATCTAAAATATCATTAAATATTTAAATATGAGTTAATTGGTAAAAAAATTATAGTGAAAATTAATGAGAAATTCATACAAACTGAACTAGATTTTACATAATAACAAAAGGATGAAGATATGGAAAATTATATATAGCATATTTTATTGAACAATTAATTTACTTAGAAGTAAAAAACTTGTAATTTAATTATTTTTGGAAAATCTTGTATGTGAGCACTA;start=431247;subtype=PARTIAL_EXTERNAL;support_ref=101;support_variant=2;type=ALTERNATIVE;
scaffold51_27_with_IES	MILORD	internal_eliminated_sequence	431363	431659	.	.	.	ID=MILORD.27.431363.431659;Name=MILORD.27.431363.431659;bounded_by_ta=TRUE;common_boundary=Both;end=431659;ies_id=IESPGM.PTET51.1.27.412564;ies_left_dist=0;ies_min_dist=0;ies_right_dist=0;junction_seq=tttataagataaataTAaattagagttataaa;read_names=J00121:27:H3GGKBBXX:5:2111:15219:25755,J00121:27:H3GGKBBXX:5:1104:3214:2809,J00121:27:H3GGKBBXX:5:1115:13098:7029,J00121:27:H3GGKBBXX:5:2109:25743:19865,J00121:27:H3GGKBBXX:5:1119:30046:33193,J00121:27:H3GGKBBXX:5:2210:26098:25896,J00121:27:H3GGKBBXX:5:1203:19025:30837,J00121:27:H3GGKBBXX:5:2212:14225:20269,J00121:27:H3GGKBBXX:5:1116:17868:44306,J00121:27:H3GGKBBXX:5:2207:30645:31242,J00121:27:H3GGKBBXX:5:2217:10795:20867,J00121:27:H3GGKBBXX:5:1202:29701:3547,J00121:27:H3GGKBBXX:5:1203:19867:22731,J00121:27:H3GGKBBXX:5:1108:10318:32279,J00121:27:H3GGKBBXX:5:1111:21836:31101,J00121:27:H3GGKBBXX:5:1105:24556:24103,J00121:27:H3GGKBBXX:5:1122:28635:12638,J00121:27:H3GGKBBXX:5:1204:6258:20322,J00121:27:H3GGKBBXX:5:2224:25317:18704,J00121:27:H3GGKBBXX:5:2113:27093:17456,J00121:27:H3GGKBBXX:5:2206:20131:38767,J00121:27:H3GGKBBXX:5:2107:20060:46733,J00121:27:H3GGKBBXX:5:1218:7101:18019,J00121:27:H3GGKBBXX:5:2217:19360:9719,J00121:27:H3GGKBBXX:5:2108:16833:1613,J00121:27:H3GGKBBXX:5:2227:25591:24103,J00121:27:H3GGKBBXX:5:1225:5842:16225,J00121:27:H3GGKBBXX:5:1224:14235:6361,J00121:27:H3GGKBBXX:5:1219:7841:7416,J00121:27:H3GGKBBXX:5:1122:22546:5042,J00121:27:H3GGKBBXX:5:1227:18599:8154,J00121:27:H3GGKBBXX:5:1223:28422:2949,J00121:27:H3GGKBBXX:5:1122:27712:19619;sequence=TATAGCTCTTACATAAACAGCTTCCTAATATGAATATAATATATATTAAAATTATATGGCAATAATAATACAATGAATCTAAAATATCATTAAATATTTAAATATGAGTTAATTGGTAAAAAAATTATAGTGAAAATTAATGAGAAATTCATACAAACTGAACTAGATTTTACATAATAACAAAAGGATGAAGATATGGAAAATTATATATAGCATATTTTATTGAACAATTAATTTACTTAGAAGTAAAAAACTTGTAATTTAATTATTTTTGGAAAATCTTGTATGTGAGCACTA;start=431363;subtype=IES;support_ref=80;support_variant=33;type=IES;
scaffold51_27_with_IES	MILORD	internal_eliminated_sequence	431363	431657	.	.	.	ID=MILORD.27.431363.431657;Name=MILORD.27.431363.431657;bounded_by_ta=TRUE;common_boundary=LEFT;end=431657;ies_id=IESPGM.PTET51.1.27.412564;ies_left_dist=0;ies_min_dist=0;ies_right_dist=2;junction_seq=tttataagataaataTAtaaattagagttata;read_names=J00121:27:H3GGKBBXX:5:2115:15270:21061;sequence=TATAGCTCTTACATAAACAGCTTCCTAATATGAATATAATATATATTAAAATTATATGGCAATAATAATACAATGAATCTAAAATATCATTAAATATTTAAATATGAGTTAATTGGTAAAAAAATTATAGTGAAAATTAATGAGAAATTCATACAAACTGAACTAGATTTTACATAATAACAAAAGGATGAAGATATGGAAAATTATATATAGCATATTTTATTGAACAATTAATTTACTTAGAAGTAAAAAACTTGTAATTTAATTATTTTTGGAAAATCTTGTATGTGAGCAC;start=431363;subtype=PARTIAL_INTERNAL;support_ref=40;support_variant=1;type=ALTERNATIVE;
scaffold51_27_with_IES	MILORD	internal_eliminated_sequence	432529	432554	.	.	.	ID=MILORD.27.432529.432554;Name=MILORD.27.432529.432554;bounded_by_ta=TRUE;common_boundary=Both;end=432554;ies_id=IESPGM.PTET51.1.27.413433;ies_left_dist=0;ies_min_dist=0;ies_right_dist=0;junction_seq=aataataattataagTAaaacaagataaactt;read_names=J00121:27:H3GGKBBXX:5:2108:20425:7521,J00121:27:H3GGKBBXX:5:2109:22090:21025,J00121:27:H3GGKBBXX:5:2128:10409:48227,J00121:27:H3GGKBBXX:5:2201:7892:20480,J00121:27:H3GGKBBXX:5:1125:28909:13394,J00121:27:H3GGKBBXX:5:2119:4564:25861,J00121:27:H3GGKBBXX:5:1103:10937:10633,J00121:27:H3GGKBBXX:5:2223:10622:21483,J00121:27:H3GGKBBXX:5:1106:5639:17139,J00121:27:H3GGKBBXX:5:1126:15869:32824,J00121:27:H3GGKBBXX:5:1104:21004:30925,J00121:27:H3GGKBBXX:5:1223:8887:7855,J00121:27:H3GGKBBXX:5:1223:22211:22573,J00121:27:H3GGKBBXX:5:1104:8694:45854,J00121:27:H3GGKBBXX:5:2116:12966:18863,J00121:27:H3GGKBBXX:5:1220:7872:2299,J00121:27:H3GGKBBXX:5:1125:12073:4057,J00121:27:H3GGKBBXX:5:1117:21278:1508,J00121:27:H3GGKBBXX:5:1222:19339:21008,J00121:27:H3GGKBBXX:5:1225:5923:20656,J00121:27:H3GGKBBXX:5:1217:8420:19109,J00121:27:H3GGKBBXX:5:1114:7131:25351,J00121:27:H3GGKBBXX:5:1228:9313:46364,J00121:27:H3GGKBBXX:5:2210:29325:20375,J00121:27:H3GGKBBXX:5:2104:13281:34213,J00121:27:H3GGKBBXX:5:1222:8998:41845,J00121:27:H3GGKBBXX:5:2218:7567:29202,J00121:27:H3GGKBBXX:5:2215:19664:40877,J00121:27:H3GGKBBXX:5:1223:4939:21799,J00121:27:H3GGKBBXX:5:1116:13108:45414,J00121:27:H3GGKBBXX:5:2202:16995:48948,J00121:27:H3GGKBBXX:5:1126:14316:5763,J00121:27:H3GGKBBXX:5:1226:9151:7257,J00121:27:H3GGKBBXX:5:1117:17645:31716,J00121:27:H3GGKBBXX:5:2102:19766:22415,J00121:27:H3GGKBBXX:5:1224:8653:35690,J00121:27:H3GGKBBXX:5:1107:27417:9332;sequence=TATAATATAATATCTTATGTTATCTG;start=432529;subtype=IES;support_ref=0;support_variant=37;type=IES;
scaffold51_27_with_IES	MILORD	internal_eliminated_sequence	433191	434028	.	.	.	ID=MILORD.27.433191.434028;Name=MILORD.27.433191.434028;bounded_by_ta=TRUE;common_boundary=None;end=434028;ies_id=IESPGM.PTET51.1.27.414925;ies_left_dist=928;ies_min_dist=116;ies_right_dist=116;junction_seq=aataattatattataTAtaaagattttttgat;read_names=J00121:27:H3GGKBBXX:5:1208:25053:40121;sequence=TATATTAAATATTCTTATAATGTCCAAATATTTATTATGATTGTATATCATTAATTCATGAAAATAATTTGCTGTTTGCAACTTTGGGTTATTTTTTGTAAGAGACTAATTTCAAAACCCATTTGATTTTAAGAAACAGTTGTTTTGCAAAAATAATTCCGAGACACAAAATCAAAAAGGCCATCTAAATAAAACCTAAAGTAACTTTGCTTTCATAAGAAATAGAAAATTGATTAAAAATGCTGAAGTATGGGAGTAAGCTTAAGCTATAGTTACAAATCATCTTATTAATGATTTTATTAAAAATTACCTGTAAATACTGCTATTGTGAATTCCTTTATTTTACCCATAAAACACCTTCAACTATTAAGAATATAATTCTATCAAATTAAGAACATAATTTATATTTATAGATTATACAACATTAAGTTATACTGCTAAAAGATATTAGTAAGCATTGCAAAATTTATTATTCTTAGAATAGTATTAATACTATATGGAAAAAGATGGTTCTGGAAATATCTAAGGCAATAAATTTTAACTCTAACTTGGTGATATGACTTTTTTTTTGATTGCTGCATAAACTAAAAGATTTTAATAATAAGTTAATGAAGGTGATAAATATTAAAGTTGCAAAAATGTTAGTTAAAATGCTTCTAAGATTATCTATTTGACTATAATGCAGTTACAAAATCACTTTAAATATTAAATCCCATGAGTTAACGTAAATAAGTTGTAGAATTTTATCATAATTCTAAAGATATCTTAGCTTCATTAATAATTTTAAGAAACTTTTACAAATTAGTATTACATTAATGATGACAATAAAAATCTTTTA;start=433191;subtype=MAC;support_ref=75;support_variant=1;type=CRYPTIC;
scaffold51_27_with_IES	MILORD	internal_eliminated_sequence	433458	433503	.	.	.	ID=MILORD.27.433458.433503;Name=MILORD.27.433458.433503;bounded_by_ta=TRUE;common_boundary=Both;end=433503;ies_id=IESPGM.PTET51.1.27.414336;ies_left_dist=0;ies_min_dist=0;ies_right_dist=0;junction_seq=ggagtaagcttaagcTAaatactgctattgtg;read_names=J00121:27:H3GGKBBXX:5:1123:18365:43445,J00121:27:H3GGKBBXX:5:1217:5274:45801,J00121:27:H3GGKBBXX:5:2106:26352:13289,J00121:27:H3GGKBBXX:5:2219:21572:25193,J00121:27:H3GGKBBXX:5:1119:14945:2774,J00121:27:H3GGKBBXX:5:1225:28290:31628,J00121:27:H3GGKBBXX:5:2218:29183:3600,J00121:27:H3GGKBBXX:5:2113:6888:29184,J00121:27:H3GGKBBXX:5:2113:19816:3020,J00121:27:H3GGKBBXX:5:1117:19918:37202,J00121:27:H3GGKBBXX:5:1111:12195:24138,J00121:27:H3GGKBBXX:5:1228:16792:9561,J00121:27:H3GGKBBXX:5:1212:26819:39207,J00121:27:H3GGKBBXX:5:2214:15879:10757,J00121:27:H3GGKBBXX:5:2225:9049:11899,J00121:27:H3GGKBBXX:5:1124:30330:45010,J00121:27:H3GGKBBXX:5:2109:31710:19584,J00121:27:H3GGKBBXX:5:2219:18081:42425,J00121:27:H3GGKBBXX:5:1202:16325:41106,J00121:27:H3GGKBBXX:5:1220:18243:31171,J00121:27:H3GGKBBXX:5:1218:19867:20199,J00121:27:H3GGKBBXX:5:2217:29396:14766,J00121:27:H3GGKBBXX:5:1106:16691:36042,J00121:27:H3GGKBBXX:5:1128:29021:1947,J00121:27:H3GGKBBXX:5:2228:15209:27320;sequence=TATAGTTACAAATCATCTTATTAATGATTTTATTAAAAATTACCTG;start=433458;subtype=IES;support_ref=0;support_variant=25;type=IES;
scaffold51_27_with_IES	MILORD	internal_eliminated_sequence	433564	434267	.	.	.	ID=MILORD.27.433564.434267;Name=MILORD.27.433564.434267;bounded_by_ta=TRUE;common_boundary=RIGHT;end=434267;ies_id=IESPGM.PTET51.1.27.414982;ies_left_dist=638;ies_min_dist=0;ies_right_dist=0;junction_seq=ttcaactattaagaaTAcattatattattaaa;read_names=J00121:27:H3GGKBBXX:5:2225:28767:2105;sequence=TATAATTCTATCAAATTAAGAACATAATTTATATTTATAGATTATACAACATTAAGTTATACTGCTAAAAGATATTAGTAAGCATTGCAAAATTTATTATTCTTAGAATAGTATTAATACTATATGGAAAAAGATGGTTCTGGAAATATCTAAGGCAATAAATTTTAACTCTAACTTGGTGATATGACTTTTTTTTTGATTGCTGCATAAACTAAAAGATTTTAATAATAAGTTAATGAAGGTGATAAATATTAAAGTTGCAAAAATGTTAGTTAAAATGCTTCTAAGATTATCTATTTGACTATAATGCAGTTACAAAATCACTTTAAATATTAAATCCCATGAGTTAACGTAAATAAGTTGTAGAATTTTATCATAATTCTAAAGATATCTTAGCTTCATTAATAATTTTAAGAAACTTTTACAAATTAGTATTACATTAATGATGACAATAAAAATCTTTTATATAAAGATTTTTTGATCTAAAAGAATTCCAAAATATTTTCTTAATCTATATAATATATTGAACAGATTTTTGGCAAAAAAAAGGATTGTTATAAATGCAAGCTTTATGTTCATTATACCAATACTAAACTTTAAATTAATTGAGGTAAAATATTAGTAAAAATATCAGCATCTATACTAGGAATATATTTTTTGAATAAGAAAATTAAAAAAATAAATTATGAACATTTAATCGACTA;start=433564;subtype=PARTIAL_EXTERNAL;support_ref=24;support_variant=1;type=ALTERNATIVE;
scaffold51_27_with_IES	MILORD	internal_eliminated_sequence	434119	434144	.	.	.	ID=MILORD.27.434119.434144;Name=MILORD.27.434119.434144;bounded_by_ta=TRUE;common_boundary=Both;end=434144;ies_id=IESPGM.PTET51.1.27.414925;ies_left_dist=0;ies_min_dist=0;ies_right_dist=0;junction_seq=aaaaaaaaggattgtTAccaatactaaacttt;read_names=J00121:27:H3GGKBBXX:5:2108:18974:32015,J00121:27:H3GGKBBXX:5:2107:26047:20357;sequence=TATAAATGCAAGCTTTATGTTCATTA;start=434119;subtype=IES;support_ref=44;support_variant=2;type=IES;
scaffold51_27_with_IES	MILORD	internal_eliminated_sequence	434202	434267	.	.	.	ID=MILORD.27.434202.434267;Name=MILORD.27.434202.434267;bounded_by_ta=TRUE;common_boundary=Both;end=434267;ies_id=IESPGM.PTET51.1.27.414982;ies_left_dist=0;ies_min_dist=0;ies_right_dist=0;junction_seq=aaaaatatcagcatcTAcattatattattaaa;read_names=J00121:27:H3GGKBBXX:5:1123:24515:26388,J00121:27:H3GGKBBXX:5:2215:26403:19812,J00121:27:H3GGKBBXX:5:1107:22303:22204,J00121:27:H3GGKBBXX:5:1107:19299:41510,J00121:27:H3GGKBBXX:5:2102:13555:11477,J00121:27:H3GGKBBXX:5:1120:22242:18335;sequence=TATACTAGGAATATATTTTTTGAATAAGAAAATTAAAAAAATAAATTATGAACATTTAATCGACTA;start=434202;subtype=IES;support_ref=0;support_variant=6;type=IES;
scaffold51_27_with_IES	MILORD	internal_eliminated_sequence	434376	434401	.	.	.	ID=MILORD.27.434376.434401;Name=MILORD.27.434376.434401;bounded_by_ta=TRUE;common_boundary=Both;end=434401;ies_id=IESPGM.PTET51.1.27.415090;ies_left_dist=0;ies_min_dist=0;ies_right_dist=0;junction_seq=atatgatgatatagaTAgcaattcttatgctt;read_names=J00121:27:H3GGKBBXX:5:1106:9364:7416,J00121:27:H3GGKBBXX:5:2224:18700:18142,J00121:27:H3GGKBBXX:5:2105:23358:5323,J00121:27:H3GGKBBXX:5:1222:5903:37888,J00121:27:H3GGKBBXX:5:1226:24028:15487,J00121:27:H3GGKBBXX:5:1122:12357:20515,J00121:27:H3GGKBBXX:5:1227:31040:6783,J00121:27:H3GGKBBXX:5:1211:4553:10440,J00121:27:H3GGKBBXX:5:2123:17939:42952,J00121:27:H3GGKBBXX:5:1211:12246:11565,J00121:27:H3GGKBBXX:5:2116:16579:22872,J00121:27:H3GGKBBXX:5:2103:28280:34354,J00121:27:H3GGKBBXX:5:2110:7801:34389,J00121:27:H3GGKBBXX:5:2227:9993:35796,J00121:27:H3GGKBBXX:5:2211:23937:21307,J00121:27:H3GGKBBXX:5:2111:14671:12110,J00121:27:H3GGKBBXX:5:2111:11180:25474,J00121:27:H3GGKBBXX:5:1115:14255:35163,J00121:27:H3GGKBBXX:5:1210:3194:20181,J00121:27:H3GGKBBXX:5:2115:3549:22626,J00121:27:H3GGKBBXX:5:1209:15097:21184,J00121:27:H3GGKBBXX:5:1206:22739:35163,J00121:27:H3GGKBBXX:5:2105:23683:5851,J00121:27:H3GGKBBXX:5:1116:7811:41229,J00121:27:H3GGKBBXX:5:2117:25043:9192,J00121:27:H3GGKBBXX:5:2214:22729:43339,J00121:27:H3GGKBBXX:5:1119:22323:26283,J00121:27:H3GGKBBXX:5:2225:19339:3389,J00121:27:H3GGKBBXX:5:1127:21653:13623,J00121:27:H3GGKBBXX:5:1222:16549:13886,J00121:27:H3GGKBBXX:5:2216:20649:26793,J00121:27:H3GGKBBXX:5:1213:28787:46100,J00121:27:H3GGKBBXX:5:1121:6685:37765;sequence=TATAGCTTTTAATATATTTTATTCTA;start=434376;subtype=IES;support_ref=0;support_variant=33;type=IES;
scaffold51_27_with_IES	MILORD	internal_eliminated_sequence	434683	434726	.	.	.	ID=MILORD.27.434683.434726;Name=MILORD.27.434683.434726;bounded_by_ta=TRUE;common_boundary=Both;end=434726;ies_id=IESPGM.PTET51.1.27.415371;ies_left_dist=0;ies_min_dist=0;ies_right_dist=0;junction_seq=tttaattatttgagtTAacaatttcttgattc;read_names=J00121:27:H3GGKBBXX:5:2104:19806:31875,J00121:27:H3GGKBBXX:5:1122:9678:6132,J00121:27:H3GGKBBXX:5:2111:5883:32015,J00121:27:H3GGKBBXX:5:2216:5660:27408,J00121:27:H3GGKBBXX:5:1110:26565:48298,J00121:27:H3GGKBBXX:5:2204:21521:48034,J00121:27:H3GGKBBXX:5:2205:24982:10211,J00121:27:H3GGKBBXX:5:2106:14235:15785,J00121:27:H3GGKBBXX:5:2110:6573:6730,J00121:27:H3GGKBBXX:5:1216:23957:3793,J00121:27:H3GGKBBXX:5:1206:26758:14238,J00121:27:H3GGKBBXX:5:2214:7030:4215,J00121:27:H3GGKBBXX:5:2206:14103:8453,J00121:27:H3GGKBBXX:5:1109:10277:2316,J00121:27:H3GGKBBXX:5:1119:11170:23944,J00121:27:H3GGKBBXX:5:1206:12256:27549,J00121:27:H3GGKBBXX:5:1210:29082:31136,J00121:27:H3GGKBBXX:5:1109:15970:21008;sequence=TATTGTTGATTAATAAATAATAGACTAAAAGATAAAATCAACTA;start=434683;subtype=IES;support_ref=0;support_variant=18;type=IES;
scaffold51_27_with_IES	MILORD	internal_eliminated_sequence	434804	434872	.	.	.	ID=MILORD.27.434804.434872;Name=MILORD.27.434804.434872;bounded_by_ta=TRUE;common_boundary=Both;end=434872;ies_id=IESPGM.PTET51.1.27.415448;ies_left_dist=0;ies_min_dist=0;ies_right_dist=0;junction_seq=tcaatttaaacctaaTActaagcatgttaaag;read_names=J00121:27:H3GGKBBXX:5:2115:27793:1543;sequence=TATGAATGACTTGATTATAATTTTGGTGATAAATTATTCATAAATTAAGTCAGTTATTCAAGTAATCTA;start=434804;subtype=IES;support_ref=25;support_variant=1;type=IES;
scaffold51_27_with_IES	MILORD	internal_eliminated_sequence	435264	435398	.	.	.	ID=MILORD.27.435264.435398;Name=MILORD.27.435264.435398;bounded_by_ta=TRUE;common_boundary=None;end=435398;ies_id=IESPGM.PTET51.1.27.415448;ies_left_dist=-460;ies_min_dist=460;ies_right_dist=-526;junction_seq=agctgttttataaggTAccatctccacattaa;read_names=J00121:27:H3GGKBBXX:5:2217:27468:27461;sequence=TATAGTCATTATCGCATAAAAAACATTCCCCTTGGTTGCATAATTGACAATATTTAGTACATTAAAATTTGCATTTATAACATCCATCATAAGGAACATCATTCTCGTCATCACAATTTTCATTGCCTGCAACAA;start=435264;subtype=MAC;support_ref=80;support_variant=1;type=CRYPTIC;
scaffold51_27_with_IES	MILORD	internal_eliminated_sequence	437440	437467	.	.	.	ID=MILORD.27.437440.437467;Name=MILORD.27.437440.437467;bounded_by_ta=TRUE;common_boundary=Both;end=437467;ies_id=IESPGM.PTET51.1.27.418015;ies_left_dist=0;ies_min_dist=0;ies_right_dist=0;junction_seq=atataaatctggagaTAatttaagttagtatt;read_names=J00121:27:H3GGKBBXX:5:1228:8917:44306,J00121:27:H3GGKBBXX:5:2209:18517:13816,J00121:27:H3GGKBBXX:5:1215:6015:19724,J00121:27:H3GGKBBXX:5:1104:26991:46856,J00121:27:H3GGKBBXX:5:1209:23520:42987,J00121:27:H3GGKBBXX:5:2203:8308:21307,J00121:27:H3GGKBBXX:5:2209:29843:38961,J00121:27:H3GGKBBXX:5:2117:30563:16647,J00121:27:H3GGKBBXX:5:1107:14093:14203,J00121:27:H3GGKBBXX:5:1109:13606:27883,J00121:27:H3GGKBBXX:5:2206:20273:25263,J00121:27:H3GGKBBXX:5:1214:26748:30503,J00121:27:H3GGKBBXX:5:1205:22739:28692,J00121:27:H3GGKBBXX:5:1217:4493:44377,J00121:27:H3GGKBBXX:5:2126:31527:3125,J00121:27:H3GGKBBXX:5:2213:23145:16629,J00121:27:H3GGKBBXX:5:1228:31974:4708,J00121:27:H3GGKBBXX:5:1226:11231:14730,J00121:27:H3GGKBBXX:5:2225:21146:47137,J00121:27:H3GGKBBXX:5:2121:9374:9508,J00121:27:H3GGKBBXX:5:2121:22719:40192,J00121:27:H3GGKBBXX:5:1103:24099:4286,J00121:27:H3GGKBBXX:5:2204:29863:5974,J00121:27:H3GGKBBXX:5:1125:11809:24454;sequence=TATAATTACTTTGATATTAATTTAACAA;start=437440;subtype=IES;support_ref=1;support_variant=24;type=IES;
scaffold51_27_with_IES	MILORD	internal_eliminated_sequence	438127	438154	.	.	.	ID=MILORD.27.438127.438154;Name=MILORD.27.438127.438154;bounded_by_ta=TRUE;common_boundary=Both;end=438154;ies_id=IESPGM.PTET51.1.27.418599;ies_left_dist=0;ies_min_dist=0;ies_right_dist=0;junction_seq=aaccaagtccagttgTActacaagtgagacaa;read_names=J00121:27:H3GGKBBXX:5:1117:7162:31523,J00121:27:H3GGKBBXX:5:2228:25317:37519,J00121:27:H3GGKBBXX:5:2201:19329:36464,J00121:27:H3GGKBBXX:5:1215:29701:21307,J00121:27:H3GGKBBXX:5:2217:26210:18880,J00121:27:H3GGKBBXX:5:1215:21988:15117,J00121:27:H3GGKBBXX:5:1114:10541:8013,J00121:27:H3GGKBBXX:5:1207:31964:31804,J00121:27:H3GGKBBXX:5:1203:8643:38908,J00121:27:H3GGKBBXX:5:2109:14823:41423,J00121:27:H3GGKBBXX:5:2220:2859:46575,J00121:27:H3GGKBBXX:5:1102:13890:40121,J00121:27:H3GGKBBXX:5:1209:29427:48403,J00121:27:H3GGKBBXX:5:1117:29457:9913,J00121:27:H3GGKBBXX:5:1126:16447:36253,J00121:27:H3GGKBBXX:5:2119:12855:27918,J00121:27:H3GGKBBXX:5:1220:14651:27092,J00121:27:H3GGKBBXX:5:2220:12185:39734,J00121:27:H3GGKBBXX:5:1116:4848:14115,J00121:27:H3GGKBBXX:5:1117:7162:31558,J00121:27:H3GGKBBXX:5:1211:12449:16981,J00121:27:H3GGKBBXX:5:2219:8268:32701,J00121:27:H3GGKBBXX:5:1117:12692:23979,J00121:27:H3GGKBBXX:5:2117:23571:13992;sequence=TAGGATTCAATTGATAATCAAGTAATTA;start=438127;subtype=IES;support_ref=15;support_variant=24;type=IES;
scaffold51_27_with_IES	MILORD	internal_eliminated_sequence	438410	438453	.	.	.	ID=MILORD.27.438410.438453;Name=MILORD.27.438410.438453;bounded_by_ta=TRUE;common_boundary=Both;end=438453;ies_id=IESPGM.PTET51.1.27.418854;ies_left_dist=0;ies_min_dist=0;ies_right_dist=0;junction_seq=catcgtaactaaatgTAttgccatcatcacat;read_names=J00121:27:H3GGKBBXX:5:1101:6766:10686,J00121:27:H3GGKBBXX:5:1222:23023:26723,J00121:27:H3GGKBBXX:5:1202:19207:47471,J00121:27:H3GGKBBXX:5:1123:13078:16876,J00121:27:H3GGKBBXX:5:2113:28858:6378,J00121:27:H3GGKBBXX:5:2113:7273:48878,J00121:27:H3GGKBBXX:5:2220:30431:27074,J00121:27:H3GGKBBXX:5:1206:14742:32525,J00121:27:H3GGKBBXX:5:1204:15158:22801,J00121:27:H3GGKBBXX:5:2115:20760:40561,J00121:27:H3GGKBBXX:5:2214:27428:18634,J00121:27:H3GGKBBXX:5:2120:24637:36552,J00121:27:H3GGKBBXX:5:2120:24596:36517;sequence=TATATTTCTTTGAATTATAAACGTATTATTCAAAAAATAAAGTA;start=438410;subtype=IES;support_ref=93;support_variant=13;type=IES;
scaffold51_27_with_IES	MILORD	internal_eliminated_sequence	440378	440405	.	.	.	ID=MILORD.27.440378.440405;Name=MILORD.27.440378.440405;bounded_by_ta=TRUE;common_boundary=Both;end=440405;ies_id=IESPGM.PTET51.1.27.420734;ies_left_dist=0;ies_min_dist=0;ies_right_dist=0;junction_seq=gtatattttccatagTAttctggatcaccttc;read_names=J00121:27:H3GGKBBXX:5:1112:4777:29360,J00121:27:H3GGKBBXX:5:1121:21491:35884,J00121:27:H3GGKBBXX:5:2125:18690:17245,J00121:27:H3GGKBBXX:5:2227:21176:39559,J00121:27:H3GGKBBXX:5:1118:28270:40631,J00121:27:H3GGKBBXX:5:2226:20750:11179,J00121:27:H3GGKBBXX:5:2119:13981:11407,J00121:27:H3GGKBBXX:5:2117:16995:15082,J00121:27:H3GGKBBXX:5:1119:22759:48421,J00121:27:H3GGKBBXX:5:1118:25865:35303,J00121:27:H3GGKBBXX:5:1228:9140:2176,J00121:27:H3GGKBBXX:5:2112:22546:28745,J00121:27:H3GGKBBXX:5:2101:25114:44306,J00121:27:H3GGKBBXX:5:2117:3376:20850,J00121:27:H3GGKBBXX:5:2219:26108:2879,J00121:27:H3GGKBBXX:5:1223:9262:40086,J00121:27:H3GGKBBXX:5:2224:20679:16788,J00121:27:H3GGKBBXX:5:2224:20689:16805,J00121:27:H3GGKBBXX:5:2112:17949:32982;sequence=TATAATAAATTCGTGATTATTCTGTCTA;start=440378;subtype=IES;support_ref=4;support_variant=19;type=IES;
scaffold51_27_with_IES	MILORD	internal_eliminated_sequence	440559	440586	.	.	.	ID=MILORD.27.440559.440586;Name=MILORD.27.440559.440586;bounded_by_ta=TRUE;common_boundary=Both;end=440586;ies_id=IESPGM.PTET51.1.27.420887;ies_left_dist=0;ies_min_dist=0;ies_right_dist=0;junction_seq=aactgcttacgcaacTAccatctcgataaaaa;read_names=J00121:27:H3GGKBBXX:5:2217:7060:30573,J00121:27:H3GGKBBXX:5:1106:11911:17386,J00121:27:H3GGKBBXX:5:1125:18071:36042,J00121:27:H3GGKBBXX:5:1210:28554:31031,J00121:27:H3GGKBBXX:5:1108:24789:14449,J00121:27:H3GGKBBXX:5:2110:2372:25755,J00121:27:H3GGKBBXX:5:1212:29924:5517,J00121:27:H3GGKBBXX:5:2222:21897:5288,J00121:27:H3GGKBBXX:5:1128:30249:29255,J00121:27:H3GGKBBXX:5:2104:24667:11917,J00121:27:H3GGKBBXX:5:1205:13047:4690;sequence=TATAACGAACATAATCATGATTTAATTG;start=440559;subtype=IES;support_ref=33;support_variant=11;type=IES;
scaffold51_27_with_IES	MILORD	internal_eliminated_sequence	440639	440666	.	.	.	ID=MILORD.27.440639.440666;Name=MILORD.27.440639.440666;bounded_by_ta=TRUE;common_boundary=Both;end=440666;ies_id=IESPGM.PTET51.1.27.420939;ies_left_dist=0;ies_min_dist=0;ies_right_dist=0;junction_seq=cttacatttaaatgaTActtcacacaattcac;read_names=J00121:27:H3GGKBBXX:5:2215:16041:34284,J00121:27:H3GGKBBXX:5:1208:6786:46311,J00121:27:H3GGKBBXX:5:2123:5589:19373,J00121:27:H3GGKBBXX:5:1223:26463:19988,J00121:27:H3GGKBBXX:5:1201:23460:8242;sequence=TATACATAAATAAATATGTCTCTTGCTC;start=440639;subtype=IES;support_ref=20;support_variant=5;type=IES;
scaffold51_27_with_IES	MILORD	internal_eliminated_sequence	441784	441810	.	.	.	ID=MILORD.27.441784.441810;Name=MILORD.27.441784.441810;bounded_by_ta=TRUE;common_boundary=Both;end=441810;ies_id=IESPGM.PTET51.1.27.421966;ies_left_dist=0;ies_min_dist=0;ies_right_dist=0;junction_seq=tttgagaagaccatgTActctgaaaatataaa;read_names=J00121:27:H3GGKBBXX:5:2114:21268:22766,J00121:27:H3GGKBBXX:5:1207:13311:21641,J00121:27:H3GGKBBXX:5:2102:20243:26160;sequence=TATGAATGACAGAAATATAATGTATTA;start=441784;subtype=IES;support_ref=40;support_variant=3;type=IES;
scaffold51_27_with_IES	MILORD	internal_eliminated_sequence	442116	442170	.	.	.	ID=MILORD.27.442116.442170;Name=MILORD.27.442116.442170;bounded_by_ta=TRUE;common_boundary=Both;end=442170;ies_id=IESPGM.PTET51.1.27.422271;ies_left_dist=0;ies_min_dist=0;ies_right_dist=0;junction_seq=ataggcataaataaaTAatagagttatttata;read_names=J00121:27:H3GGKBBXX:5:1125:31345:6607,J00121:27:H3GGKBBXX:5:1219:11089:42478,J00121:27:H3GGKBBXX:5:2219:12286:1261,J00121:27:H3GGKBBXX:5:2211:4584:5464,J00121:27:H3GGKBBXX:5:2211:28534:22555,J00121:27:H3GGKBBXX:5:1120:30299:39400,J00121:27:H3GGKBBXX:5:2102:29954:6871,J00121:27:H3GGKBBXX:5:2203:28595:4655,J00121:27:H3GGKBBXX:5:2201:31172:40069,J00121:27:H3GGKBBXX:5:2217:11799:48210,J00121:27:H3GGKBBXX:5:1211:30756:25351,J00121:27:H3GGKBBXX:5:2209:28077:20076,J00121:27:H3GGKBBXX:5:1115:28138:20076,J00121:27:H3GGKBBXX:5:2109:9465:5411,J00121:27:H3GGKBBXX:5:2207:4513:34811,J00121:27:H3GGKBBXX:5:2109:28077:8541,J00121:27:H3GGKBBXX:5:2210:21379:49230,J00121:27:H3GGKBBXX:5:1106:28097:30978,J00121:27:H3GGKBBXX:5:1103:30259:6238,J00121:27:H3GGKBBXX:5:2212:3457:30063,J00121:27:H3GGKBBXX:5:2209:26027:19126,J00121:27:H3GGKBBXX:5:1118:11525:20410,J00121:27:H3GGKBBXX:5:2108:27306:19021,J00121:27:H3GGKBBXX:5:1203:13565:17368;sequence=TATAGGGGAATGAAAGAAAGAAATAATTAATAATTTTAAAAATTCCTAGTTCCAA;start=442116;subtype=IES;support_ref=22;support_variant=24;type=IES;
scaffold51_27_with_IES	MILORD	internal_eliminated_sequence	442116	442173	.	.	.	ID=MILORD.27.442116.442173;Name=MILORD.27.442116.442173;bounded_by_ta=TRUE;common_boundary=LEFT;end=442173;ies_id=IESPGM.PTET51.1.27.422271;ies_left_dist=0;ies_min_dist=0;ies_right_dist=-3;junction_seq=ataggcataaataaaTAgagttatttataaga;read_names=J00121:27:H3GGKBBXX:5:2113:9343:15715,J00121:27:H3GGKBBXX:5:2227:15889:15592,J00121:27:H3GGKBBXX:5:2214:6735:16928,J00121:27:H3GGKBBXX:5:1118:15179:35040;sequence=TATAGGGGAATGAAAGAAAGAAATAATTAATAATTTTAAAAATTCCTAGTTCCAATAA;start=442116;subtype=PARTIAL_EXTERNAL;support_ref=22;support_variant=4;type=ALTERNATIVE;
scaffold51_27_with_IES	MILORD	internal_eliminated_sequence	443618	443733	.	.	.	ID=MILORD.27.443618.443733;Name=MILORD.27.443618.443733;bounded_by_ta=TRUE;common_boundary=None;end=443733;ies_id=IESPGM.PTET51.1.27.424150;ies_left_dist=459;ies_min_dist=388;ies_right_dist=388;junction_seq=ttggaagtttctagaTAgtatattgataagag;read_names=J00121:27:H3GGKBBXX:5:1212:20994:23944;sequence=TATCATAAATTTTAAAAAGGATTCTTAAATTCCAAAAGAATTATAGATAGGATAATAAAACTATAAAATAAACAAAAAGTTTGAACTAAGATATAAGAAATAATACGAAAACACAA;start=443618;subtype=MAC;support_ref=32;support_variant=1;type=CRYPTIC;
scaffold51_27_with_IES	MILORD	internal_eliminated_sequence	444132	444157	.	.	.	ID=MILORD.27.444132.444157;Name=MILORD.27.444132.444157;bounded_by_ta=TRUE;common_boundary=Both;end=444157;ies_id=IESPGM.PTET51.1.27.424160;ies_left_dist=0;ies_min_dist=0;ies_right_dist=0;junction_seq=acctataaataccgtTAaaacaccttcaatta;read_names=J00121:27:H3GGKBBXX:5:1118:22445:33949,J00121:27:H3GGKBBXX:5:1219:26098:17526,J00121:27:H3GGKBBXX:5:1113:14813:42495,J00121:27:H3GGKBBXX:5:2122:22739:16629;sequence=TATTGTGAATTCTTTTATTTTAACTA;start=444132;subtype=IES;support_ref=6;support_variant=4;type=IES;
scaffold51_27_with_IES	MILORD	internal_eliminated_sequence	444740	444765	.	.	.	ID=MILORD.27.444740.444765;Name=MILORD.27.444740.444765;bounded_by_ta=TRUE;common_boundary=Both;end=444765;ies_id=IESPGM.PTET51.1.27.424742;ies_left_dist=0;ies_min_dist=0;ies_right_dist=0;junction_seq=aaaataaagtagtgtTAccaatactaaaaatt;read_names=J00121:27:H3GGKBBXX:5:1119:14326:6835;sequence=TATAGATGTAAGCTTAATGTTTAATA;start=444740;subtype=IES;support_ref=18;support_variant=1;type=IES;
scaffold51_27_with_IES	MILORD	internal_eliminated_sequence	445355	445423	.	.	.	ID=MILORD.27.445355.445423;Name=MILORD.27.445355.445423;bounded_by_ta=TRUE;common_boundary=Both;end=445423;ies_id=IESPGM.PTET51.1.27.425265;ies_left_dist=0;ies_min_dist=0;ies_right_dist=0;junction_seq=tcaacttaaacctaaTActaagcatgttaaag;read_names=J00121:27:H3GGKBBXX:5:2101:11738:46100,J00121:27:H3GGKBBXX:5:1105:6228:10563,J00121:27:H3GGKBBXX:5:1220:1631:24683;sequence=TATGAATGACTTGATTATAATTTTGGTAATAGATTATTCATTAATTAAGTCAGTTATTCAAGTAAACTA;start=445355;subtype=IES;support_ref=15;support_variant=3;type=IES;
scaffold51_27_with_IES	MILORD	internal_eliminated_sequence	445990	446089	.	.	.	ID=MILORD.27.445990.446089;Name=MILORD.27.445990.446089;bounded_by_ta=TRUE;common_boundary=Both;end=446089;ies_id=IESPGM.PTET51.1.27.425831;ies_left_dist=0;ies_min_dist=0;ies_right_dist=0;junction_seq=ttaaatacaatattgTAaatcacatttactac;read_names=J00121:27:H3GGKBBXX:5:1104:14803:46346,J00121:27:H3GGKBBXX:5:1223:14955:5605,J00121:27:H3GGKBBXX:5:2226:19796:1543,J00121:27:H3GGKBBXX:5:2227:18101:2299,J00121:27:H3GGKBBXX:5:1223:16143:9737,J00121:27:H3GGKBBXX:5:1109:24515:2967,J00121:27:H3GGKBBXX:5:1112:24160:3758,J00121:27:H3GGKBBXX:5:1108:25560:19478,J00121:27:H3GGKBBXX:5:1203:17249:1877,J00121:27:H3GGKBBXX:5:1216:22374:37273,J00121:27:H3GGKBBXX:5:2216:23317:41792,J00121:27:H3GGKBBXX:5:1207:27082:19900,J00121:27:H3GGKBBXX:5:2216:22861:40403,J00121:27:H3GGKBBXX:5:1125:14935:5007,J00121:27:H3GGKBBXX:5:2111:22617:8084,J00121:27:H3GGKBBXX:5:1211:20131:12814,J00121:27:H3GGKBBXX:5:2121:4137:8066,J00121:27:H3GGKBBXX:5:1125:16437:16893,J00121:27:H3GGKBBXX:5:2111:22688:8031,J00121:27:H3GGKBBXX:5:1103:12723:47489,J00121:27:H3GGKBBXX:5:1115:12946:40315;sequence=TATTCTAAAAATATTATTTAATTCTTATTATAATAATTTATTTATTTAATTCATAATATACTTAAATTCATATTTAAAATTTAAAATAATTCTGTAAGAA;start=445990;subtype=IES;support_ref=16;support_variant=21;type=IES;
scaffold51_27_with_IES	MILORD	internal_eliminated_sequence	445990	446045	.	.	.	ID=MILORD.27.445990.446045;Name=MILORD.27.445990.446045;bounded_by_ta=TRUE;common_boundary=LEFT;end=446045;ies_id=IESPGM.PTET51.1.27.425831;ies_left_dist=0;ies_min_dist=0;ies_right_dist=44;junction_seq=ttaaatacaatattgTAtacttaaattcatat;read_names=J00121:27:H3GGKBBXX:5:1214:11830:10211;sequence=TATTCTAAAAATATTATTTAATTCTTATTATAATAATTTATTTATTTAATTCATAA;start=445990;subtype=PARTIAL_INTERNAL;support_ref=8;support_variant=1;type=ALTERNATIVE;
scaffold51_27_with_IES	MILORD	internal_eliminated_sequence	446046	446089	.	.	.	ID=MILORD.27.446046.446089;Name=MILORD.27.446046.446089;bounded_by_ta=TRUE;common_boundary=RIGHT;end=446089;ies_id=IESPGM.PTET51.1.27.425831;ies_left_dist=-56;ies_min_dist=0;ies_right_dist=0;junction_seq=ttatttaattcataaTAaatcacatttactac;read_names=J00121:27:H3GGKBBXX:5:1101:13829:25034,J00121:27:H3GGKBBXX:5:1228:14377:13746,J00121:27:H3GGKBBXX:5:1115:21095:3934,J00121:27:H3GGKBBXX:5:1204:19065:4497;sequence=TATACTTAAATTCATATTTAAAATTTAAAATAATTCTGTAAGAA;start=446046;subtype=PARTIAL_INTERNAL;support_ref=0;support_variant=4;type=ALTERNATIVE;
scaffold51_27_with_IES	MILORD	internal_eliminated_sequence	446839	446866	.	.	.	ID=MILORD.27.446839.446866;Name=MILORD.27.446839.446866;bounded_by_ta=TRUE;common_boundary=Both;end=446866;ies_id=IESPGM.PTET51.1.27.426580;ies_left_dist=0;ies_min_dist=0;ies_right_dist=0;junction_seq=agccaagtccagttgTActacaagtgagacaa;read_names=J00121:27:H3GGKBBXX:5:2219:28696:43198,J00121:27:H3GGKBBXX:5:1128:9932:25562,J00121:27:H3GGKBBXX:5:2217:8998:10299,J00121:27:H3GGKBBXX:5:2128:24180:39312,J00121:27:H3GGKBBXX:5:2208:29843:36077,J00121:27:H3GGKBBXX:5:1106:17543:40578,J00121:27:H3GGKBBXX:5:1127:4422:31382,J00121:27:H3GGKBBXX:5:2119:21623:1226,J00121:27:H3GGKBBXX:5:2128:24160:39348,J00121:27:H3GGKBBXX:5:2214:16072:42354,J00121:27:H3GGKBBXX:5:1212:9140:24718;sequence=TAGGATTCAATTGATAAACAAGTAATTA;start=446839;subtype=IES;support_ref=23;support_variant=11;type=IES;
scaffold51_27_with_IES	MILORD	internal_eliminated_sequence	447122	447165	.	.	.	ID=MILORD.27.447122.447165;Name=MILORD.27.447122.447165;bounded_by_ta=TRUE;common_boundary=Both;end=447165;ies_id=IESPGM.PTET51.1.27.426835;ies_left_dist=0;ies_min_dist=0;ies_right_dist=0;junction_seq=catcataacttaattTAttgccatcatcacat;read_names=J00121:27:H3GGKBBXX:5:1205:11718:44482;sequence=TATATTTCTTTGAATTATAAACATATTATTCAAAAAATAAAGTA;start=447122;subtype=IES;support_ref=32;support_variant=1;type=IES;
scaffold51_27_with_IES	MILORD	internal_eliminated_sequence	449090	449117	.	.	.	ID=MILORD.27.449090.449117;Name=MILORD.27.449090.449117;bounded_by_ta=TRUE;common_boundary=Both;end=449117;ies_id=IESPGM.PTET51.1.27.428715;ies_left_dist=0;ies_min_dist=0;ies_right_dist=0;junction_seq=gtatattttgcagatTAttctggatcacctgc;read_names=J00121:27:H3GGKBBXX:5:2120:6857:2650,J00121:27:H3GGKBBXX:5:2101:5112:20832,J00121:27:H3GGKBBXX:5:1117:15402:19425,J00121:27:H3GGKBBXX:5:2204:11058:15029,J00121:27:H3GGKBBXX:5:1220:19207:20146,J00121:27:H3GGKBBXX:5:1126:26819:47436,J00121:27:H3GGKBBXX:5:1201:15118:20164,J00121:27:H3GGKBBXX:5:1123:13372:18230,J00121:27:H3GGKBBXX:5:1217:26880:29606,J00121:27:H3GGKBBXX:5:1121:7243:7504,J00121:27:H3GGKBBXX:5:1220:29427:18933,J00121:27:H3GGKBBXX:5:2219:6989:6466,J00121:27:H3GGKBBXX:5:2227:17766:17298;sequence=TATAATAAATTCGTGATTATTCTTTCTA;start=449090;subtype=IES;support_ref=20;support_variant=13;type=IES;
scaffold51_27_with_IES	MILORD	internal_eliminated_sequence	449271	449298	.	.	.	ID=MILORD.27.449271.449298;Name=MILORD.27.449271.449298;bounded_by_ta=TRUE;common_boundary=Both;end=449298;ies_id=IESPGM.PTET51.1.27.428868;ies_left_dist=0;ies_min_dist=0;ies_right_dist=0;junction_seq=aatcctctatgcatcTAccatctcgataaaaa;read_names=J00121:27:H3GGKBBXX:5:1112:22688:35462;sequence=TATAACGAACATAATCATGACTTAATTG;start=449271;subtype=IES;support_ref=20;support_variant=1;type=IES;
scaffold51_27_with_IES	MILORD	internal_eliminated_sequence	449351	449378	.	.	.	ID=MILORD.27.449351.449378;Name=MILORD.27.449351.449378;bounded_by_ta=TRUE;common_boundary=Both;end=449378;ies_id=IESPGM.PTET51.1.27.428920;ies_left_dist=0;ies_min_dist=0;ies_right_dist=0;junction_seq=cttacatttaaatgaTActtcacaaaatacgc;read_names=J00121:27:H3GGKBBXX:5:2221:18477:5306,J00121:27:H3GGKBBXX:5:1206:14610:15627,J00121:27:H3GGKBBXX:5:1108:11850:1947,J00121:27:H3GGKBBXX:5:2108:6116:8400,J00121:27:H3GGKBBXX:5:1219:18061:43023,J00121:27:H3GGKBBXX:5:1211:18903:46029;sequence=TATAAATAAATAAATAAGTCTACTGCTC;start=449351;subtype=IES;support_ref=30;support_variant=6;type=IES;
scaffold51_27_with_IES	MILORD	internal_eliminated_sequence	449668	449742	.	.	.	ID=MILORD.27.449668.449742;Name=MILORD.27.449668.449742;bounded_by_ta=TRUE;common_boundary=Both;end=449742;ies_id=IESPGM.PTET51.1.27.429209;ies_left_dist=0;ies_min_dist=0;ies_right_dist=0;junction_seq=cttaataagtattatTAatcataaacttaatt;read_names=J00121:27:H3GGKBBXX:5:1108:11343:18898,J00121:27:H3GGKBBXX:5:1102:27600:35708,J00121:27:H3GGKBBXX:5:1109:8988:20375,J00121:27:H3GGKBBXX:5:2209:11738:48456,J00121:27:H3GGKBBXX:5:1221:14955:9086,J00121:27:H3GGKBBXX:5:2118:20801:26037,J00121:27:H3GGKBBXX:5:1218:18193:4497,J00121:27:H3GGKBBXX:5:2105:13778:8066,J00121:27:H3GGKBBXX:5:1115:13717:16612,J00121:27:H3GGKBBXX:5:2210:4990:27338,J00121:27:H3GGKBBXX:5:2109:31720:20832,J00121:27:H3GGKBBXX:5:1102:22759:21869,J00121:27:H3GGKBBXX:5:1214:14164:41968,J00121:27:H3GGKBBXX:5:1122:5172:30257,J00121:27:H3GGKBBXX:5:1102:24505:26547,J00121:27:H3GGKBBXX:5:1205:25195:15152,J00121:27:H3GGKBBXX:5:1104:4158:33985,J00121:27:H3GGKBBXX:5:1207:5396:14678,J00121:27:H3GGKBBXX:5:1119:22242:21430,J00121:27:H3GGKBBXX:5:2205:12002:19548,J00121:27:H3GGKBBXX:5:2212:11485:7011,J00121:27:H3GGKBBXX:5:1113:5903:44183,J00121:27:H3GGKBBXX:5:1210:25621:26793,J00121:27:H3GGKBBXX:5:1125:24353:37994;sequence=TATTGGGTACATAAATTTTTTCTATATTTTATTGTTAAATCAACACTAATTATAAATTATAGTCGAATATCTCCA;start=449668;subtype=IES;support_ref=18;support_variant=24;type=IES;
scaffold51_27_with_IES	MILORD	internal_eliminated_sequence	450463	450489	.	.	.	ID=MILORD.27.450463.450489;Name=MILORD.27.450463.450489;bounded_by_ta=TRUE;common_boundary=Both;end=450489;ies_id=IESPGM.PTET51.1.27.429929;ies_left_dist=0;ies_min_dist=0;ies_right_dist=0;junction_seq=tttaagataaccatgTAccatgaaaaaataaa;read_names=J00121:27:H3GGKBBXX:5:1112:16478:9367,J00121:27:H3GGKBBXX:5:1123:15168:36745,J00121:27:H3GGKBBXX:5:1224:11850:47594,J00121:27:H3GGKBBXX:5:1224:14915:14748,J00121:27:H3GGKBBXX:5:2118:22140:24665,J00121:27:H3GGKBBXX:5:2107:21430:13377,J00121:27:H3GGKBBXX:5:2219:22323:17421,J00121:27:H3GGKBBXX:5:1112:6938:3319,J00121:27:H3GGKBBXX:5:2201:13585:16629,J00121:27:H3GGKBBXX:5:1227:12743:46575,J00121:27:H3GGKBBXX:5:1108:14925:11987,J00121:27:H3GGKBBXX:5:2110:5832:46557,J00121:27:H3GGKBBXX:5:2211:12692:35022,J00121:27:H3GGKBBXX:5:1210:13697:18054;sequence=TATGAATGACTGGAAGATGACTTATTA;start=450463;subtype=IES;support_ref=126;support_variant=14;type=IES;
scaffold51_27_with_IES	MILORD	internal_eliminated_sequence	450806	450861	.	.	.	ID=MILORD.27.450806.450861;Name=MILORD.27.450806.450861;bounded_by_ta=TRUE;common_boundary=Both;end=450861;ies_id=IESPGM.PTET51.1.27.430245;ies_left_dist=0;ies_min_dist=0;ies_right_dist=0;junction_seq=agtcataaataataaTAatagaactaatttac;read_names=J00121:27:H3GGKBBXX:5:2108:25418:7380,J00121:27:H3GGKBBXX:5:2112:7253:45748,J00121:27:H3GGKBBXX:5:1201:6187:41370,J00121:27:H3GGKBBXX:5:1120:10155:45396,J00121:27:H3GGKBBXX:5:2103:24241:37835,J00121:27:H3GGKBBXX:5:1113:25591:15311,J00121:27:H3GGKBBXX:5:2216:12418:2439,J00121:27:H3GGKBBXX:5:2203:28239:25527,J00121:27:H3GGKBBXX:5:1101:31040:29395,J00121:27:H3GGKBBXX:5:1204:21785:36007,J00121:27:H3GGKBBXX:5:1111:27275:28815,J00121:27:H3GGKBBXX:5:1102:19979:35936,J00121:27:H3GGKBBXX:5:2103:24180:38082,J00121:27:H3GGKBBXX:5:2224:20263:29852;sequence=TATAGGATGATGAAAGAAAGAAATAATTAATTAAATTTAAAAATTCCCAGTTCCAA;start=450806;subtype=IES;support_ref=38;support_variant=14;type=IES;
scaffold51_27_with_IES	MILORD	internal_eliminated_sequence	451140	451168	.	.	.	ID=MILORD.27.451140.451168;Name=MILORD.27.451140.451168;bounded_by_ta=TRUE;common_boundary=None;end=451168;ies_id=IESPGM.PTET51.1.27.430245;ies_left_dist=-334;ies_min_dist=307;ies_right_dist=-307;junction_seq=taatgaggtgtacgcTAtttttaattaataac;read_names=J00121:27:H3GGKBBXX:5:2119:13494:16542;sequence=TATTGATATTGTTTTAGGATTAGATTTTA;start=451140;subtype=MAC;support_ref=78;support_variant=1;type=CRYPTIC;
scaffold51_27_with_IES	MILORD	internal_eliminated_sequence	454404	454429	.	.	.	ID=MILORD.27.454404.454429;Name=MILORD.27.454404.454429;bounded_by_ta=TRUE;common_boundary=Both;end=454429;ies_id=IESPGM.PTET51.1.27.433717;ies_left_dist=0;ies_min_dist=0;ies_right_dist=0;junction_seq=aaaataaagtagtgtTAccaatactaaaaatt;read_names=J00121:27:H3GGKBBXX:5:1106:14884:3407;sequence=TATAGATGTAAGCTTAATGTTTAATA;start=454404;subtype=IES;support_ref=13;support_variant=1;type=IES;
scaffold51_27_with_IES	MILORD	internal_eliminated_sequence	454661	454686	.	.	.	ID=MILORD.27.454661.454686;Name=MILORD.27.454661.454686;bounded_by_ta=TRUE;common_boundary=Both;end=454686;ies_id=IESPGM.PTET51.1.27.433882;ies_left_dist=0;ies_min_dist=0;ies_right_dist=0;junction_seq=ataagatgatatagaTAgcaattcttatgctt;read_names=J00121:27:H3GGKBBXX:5:2105:3173:10370,J00121:27:H3GGKBBXX:5:2210:23125:20392,J00121:27:H3GGKBBXX:5:2107:8065:36569,J00121:27:H3GGKBBXX:5:2212:16528:26652,J00121:27:H3GGKBBXX:5:1111:3701:46768,J00121:27:H3GGKBBXX:5:2109:13849:15891,J00121:27:H3GGKBBXX:5:1216:29762:2457,J00121:27:H3GGKBBXX:5:2124:12165:13746,J00121:27:H3GGKBBXX:5:2108:5903:42354,J00121:27:H3GGKBBXX:5:2214:19350:27004,J00121:27:H3GGKBBXX:5:2119:3650:12814;sequence=TATAGTTTTTAAGGTATTATATTCTA;start=454661;subtype=IES;support_ref=20;support_variant=11;type=IES;
scaffold51_27_with_IES	MILORD	internal_eliminated_sequence	454968	455011	.	.	.	ID=MILORD.27.454968.455011;Name=MILORD.27.454968.455011;bounded_by_ta=TRUE;common_boundary=Both;end=455011;ies_id=IESPGM.PTET51.1.27.434163;ies_left_dist=0;ies_min_dist=0;ies_right_dist=0;junction_seq=attaattatttccatTAataatttcttgattc;read_names=J00121:27:H3GGKBBXX:5:1223:29569:6554;sequence=TATTGTTGATTAATAAATGATAGACTAAAAGATAAAACTAGTTA;start=454968;subtype=IES;support_ref=42;support_variant=1;type=IES;
scaffold51_27_with_IES	MILORD	internal_eliminated_sequence	455089	455157	.	.	.	ID=MILORD.27.455089.455157;Name=MILORD.27.455089.455157;bounded_by_ta=TRUE;common_boundary=Both;end=455157;ies_id=IESPGM.PTET51.1.27.434240;ies_left_dist=0;ies_min_dist=0;ies_right_dist=0;junction_seq=tcaatttaaacctaaTActaagcatgttaaag;read_names=J00121:27:H3GGKBBXX:5:1202:11028:38257;sequence=TATGAATGACTTGATTATAATTTTGGTGATAGTTTATTCATTATTTAAGTCCGTTATTCAAGTAAACTA;start=455089;subtype=IES;support_ref=56;support_variant=1;type=IES;
scaffold51_27_with_IES	MILORD	internal_eliminated_sequence	456267	456294	.	.	.	ID=MILORD.27.456267.456294;Name=MILORD.27.456267.456294;bounded_by_ta=TRUE;common_boundary=Both;end=456294;ies_id=IESPGM.PTET51.1.27.435349;ies_left_dist=0;ies_min_dist=0;ies_right_dist=0;junction_seq=atcaagatatggtgaTAatttcagttattatt;read_names=J00121:27:H3GGKBBXX:5:1221:8937:30134,J00121:27:H3GGKBBXX:5:1119:19136:16964,J00121:27:H3GGKBBXX:5:1225:18639:26195,J00121:27:H3GGKBBXX:5:1111:19634:34459,J00121:27:H3GGKBBXX:5:2103:28239:4919,J00121:27:H3GGKBBXX:5:1222:15574:11003,J00121:27:H3GGKBBXX:5:1210:17371:10985,J00121:27:H3GGKBBXX:5:1106:29620:18915,J00121:27:H3GGKBBXX:5:1228:13504:18423,J00121:27:H3GGKBBXX:5:1219:28848:6501,J00121:27:H3GGKBBXX:5:1112:14093:44166;sequence=TATAATTTCTTAGGTTTTATTTTAACAA;start=456267;subtype=IES;support_ref=75;support_variant=11;type=IES;
scaffold51_27_with_IES	MILORD	internal_eliminated_sequence	456503	456577	.	.	.	ID=MILORD.27.456503.456577;Name=MILORD.27.456503.456577;bounded_by_ta=TRUE;common_boundary=Both;end=456577;ies_id=IESPGM.PTET51.1.27.435557;ies_left_dist=0;ies_min_dist=0;ies_right_dist=0;junction_seq=ccgtccttacattggTAacatataccaagtta;read_names=J00121:27:H3GGKBBXX:5:2214:6157:12972,J00121:27:H3GGKBBXX:5:2222:20253:2369,J00121:27:H3GGKBBXX:5:2220:30716:27531,J00121:27:H3GGKBBXX:5:1118:16904:41264,J00121:27:H3GGKBBXX:5:1209:17980:31206,J00121:27:H3GGKBBXX:5:1113:12094:29835,J00121:27:H3GGKBBXX:5:2225:27549:37660,J00121:27:H3GGKBBXX:5:1224:4797:31435,J00121:27:H3GGKBBXX:5:1123:9201:30028,J00121:27:H3GGKBBXX:5:2215:26118:30503;sequence=TACAGTCTATTAATAATCACACTATCTTTATTTAGAAGAAGTGTTATCTAAATGTAGCAAATTAAGATTAAACTG;start=456503;subtype=IES;support_ref=72;support_variant=10;type=IES;
scaffold51_27_with_IES	MILORD	internal_eliminated_sequence	456503	456530	.	.	.	ID=MILORD.27.456503.456530;Name=MILORD.27.456503.456530;bounded_by_ta=TRUE;common_boundary=LEFT;end=456530;ies_id=IESPGM.PTET51.1.27.435557;ies_left_dist=0;ies_min_dist=0;ies_right_dist=47;junction_seq=ccgtccttacattggTAtttagaagaagtgtt;read_names=J00121:27:H3GGKBBXX:5:1217:14154:26160;sequence=TACAGTCTATTAATAATCACACTATCTT;start=456503;subtype=PARTIAL_INTERNAL;support_ref=36;support_variant=1;type=ALTERNATIVE;
scaffold51_27_with_IES	MILORD	internal_eliminated_sequence	456954	456981	.	.	.	ID=MILORD.27.456954.456981;Name=MILORD.27.456954.456981;bounded_by_ta=TRUE;common_boundary=Both;end=456981;ies_id=IESPGM.PTET51.1.27.435933;ies_left_dist=0;ies_min_dist=0;ies_right_dist=0;junction_seq=aaccaagtccactagTActacaattgagacaa;read_names=J00121:27:H3GGKBBXX:5:1127:22140:48298,J00121:27:H3GGKBBXX:5:1116:16204:48561,J00121:27:H3GGKBBXX:5:2104:19938:5903,J00121:27:H3GGKBBXX:5:2213:2899:19707,J00121:27:H3GGKBBXX:5:1127:16021:1402,J00121:27:H3GGKBBXX:5:1111:26900:19795,J00121:27:H3GGKBBXX:5:2223:2402:5165,J00121:27:H3GGKBBXX:5:2215:4381:37466,J00121:27:H3GGKBBXX:5:2225:21501:18212,J00121:27:H3GGKBBXX:5:1227:16528:16524,J00121:27:H3GGKBBXX:5:1223:28067:40737,J00121:27:H3GGKBBXX:5:1212:22567:19953,J00121:27:H3GGKBBXX:5:2206:20638:24173,J00121:27:H3GGKBBXX:5:1103:19583:1982;sequence=TAGAATTCAATTGATAATCAAGTAATTA;start=456954;subtype=IES;support_ref=72;support_variant=14;type=IES;
scaffold51_27_with_IES	MILORD	internal_eliminated_sequence	457237	457281	.	.	.	ID=MILORD.27.457237.457281;Name=MILORD.27.457237.457281;bounded_by_ta=TRUE;common_boundary=Both;end=457281;ies_id=IESPGM.PTET51.1.27.436188;ies_left_dist=0;ies_min_dist=0;ies_right_dist=0;junction_seq=catcattattaattgTAttgccatcatcacat;read_names=J00121:27:H3GGKBBXX:5:1218:23338:5675,J00121:27:H3GGKBBXX:5:2213:24464:10686;sequence=TATATTTCATTTGAATTATAAACATATTGTTCAAGAAATAAAGTA;start=457237;subtype=IES;support_ref=36;support_variant=2;type=IES;
scaffold51_27_with_IES	MILORD	internal_eliminated_sequence	459206	459233	.	.	.	ID=MILORD.27.459206.459233;Name=MILORD.27.459206.459233;bounded_by_ta=TRUE;common_boundary=Both;end=459233;ies_id=IESPGM.PTET51.1.27.438068;ies_left_dist=0;ies_min_dist=0;ies_right_dist=0;junction_seq=gtatattttccatagTAttctggatcacctgc;read_names=J00121:27:H3GGKBBXX:5:1222:17665:43322,J00121:27:H3GGKBBXX:5:2203:28787:11108,J00121:27:H3GGKBBXX:5:1223:8826:32332,J00121:27:H3GGKBBXX:5:2101:14874:31945,J00121:27:H3GGKBBXX:5:1122:5406:17755,J00121:27:H3GGKBBXX:5:2214:27367:39031,J00121:27:H3GGKBBXX:5:2124:24819:16401,J00121:27:H3GGKBBXX:5:2223:16944:22098,J00121:27:H3GGKBBXX:5:1118:27072:6027,J00121:27:H3GGKBBXX:5:2108:21947:2914,J00121:27:H3GGKBBXX:5:1212:15727:47032,J00121:27:H3GGKBBXX:5:2103:12134:31945,J00121:27:H3GGKBBXX:5:1109:5639:41053,J00121:27:H3GGKBBXX:5:1226:26189:30591,J00121:27:H3GGKBBXX:5:2208:13017:48315,J00121:27:H3GGKBBXX:5:2203:13890:20357,J00121:27:H3GGKBBXX:5:1113:17868:15223,J00121:27:H3GGKBBXX:5:2101:24363:6185;sequence=TATAATAAATTCGTGATTATTCTTTCTA;start=459206;subtype=IES;support_ref=2;support_variant=18;type=IES;
scaffold51_27_with_IES	MILORD	internal_eliminated_sequence	459387	459414	.	.	.	ID=MILORD.27.459387.459414;Name=MILORD.27.459387.459414;bounded_by_ta=TRUE;common_boundary=Both;end=459414;ies_id=IESPGM.PTET51.1.27.438221;ies_left_dist=0;ies_min_dist=0;ies_right_dist=0;junction_seq=aactccatatgcaacTAccatctcgataaaaa;read_names=J00121:27:H3GGKBBXX:5:2223:11343:26037,J00121:27:H3GGKBBXX:5:2113:8572:19373,J00121:27:H3GGKBBXX:5:2113:10044:46364,J00121:27:H3GGKBBXX:5:1115:20791:38926,J00121:27:H3GGKBBXX:5:1117:14235:6396,J00121:27:H3GGKBBXX:5:2121:26869:35848,J00121:27:H3GGKBBXX:5:1101:8318:26740;sequence=TATAACGAACATAATCATGATTTAATTA;start=459387;subtype=IES;support_ref=1;support_variant=7;type=IES;
scaffold51_27_with_IES	MILORD	internal_eliminated_sequence	459467	459494	.	.	.	ID=MILORD.27.459467.459494;Name=MILORD.27.459467.459494;bounded_by_ta=TRUE;common_boundary=Both;end=459494;ies_id=IESPGM.PTET51.1.27.438273;ies_left_dist=0;ies_min_dist=0;ies_right_dist=0;junction_seq=cttacatttaaatgaTActtcacacaattcac;read_names=J00121:27:H3GGKBBXX:5:2116:31578:20129,J00121:27:H3GGKBBXX:5:2216:15209:3336;sequence=TATAAATAAATAAATAAGTCTCTTGCTC;start=459467;subtype=IES;support_ref=3;support_variant=2;type=IES;
scaffold51_27_with_IES	MILORD	internal_eliminated_sequence	460612	460638	.	.	.	ID=MILORD.27.460612.460638;Name=MILORD.27.460612.460638;bounded_by_ta=TRUE;common_boundary=Both;end=460638;ies_id=IESPGM.PTET51.1.27.439300;ies_left_dist=0;ies_min_dist=0;ies_right_dist=0;junction_seq=tttgagaagaccatgTActctgaaaatataaa;read_names=J00121:27:H3GGKBBXX:5:1228:5852:28973,J00121:27:H3GGKBBXX:5:1114:9151:25369,J00121:27:H3GGKBBXX:5:2217:20090:2580,J00121:27:H3GGKBBXX:5:1224:18893:16295,J00121:27:H3GGKBBXX:5:1118:9475:23821,J00121:27:H3GGKBBXX:5:1228:8734:23382,J00121:27:H3GGKBBXX:5:2217:21501:33615;sequence=TATGAATGACAGAAATATAATGTATTA;start=460612;subtype=IES;support_ref=52;support_variant=7;type=IES;
scaffold51_27_with_IES	MILORD	internal_eliminated_sequence	460950	461007	.	.	.	ID=MILORD.27.460950.461007;Name=MILORD.27.460950.461007;bounded_by_ta=TRUE;common_boundary=LEFT;end=461007;ies_id=IESPGM.PTET51.1.27.439611;ies_left_dist=0;ies_min_dist=0;ies_right_dist=-3;junction_seq=aaataaataaataatTAgagttagaaatttaa;read_names=J00121:27:H3GGKBBXX:5:2120:2798:5253,J00121:27:H3GGKBBXX:5:2101:23652:33193;sequence=TATAGGAAAATGAAAGAAAGAAATAATTAATAATTTATAAAATTCCAAGTTCCAATAA;start=460950;subtype=PARTIAL_EXTERNAL;support_ref=22;support_variant=2;type=ALTERNATIVE;
scaffold51_27_with_IES	MILORD	internal_eliminated_sequence	460950	461004	.	.	.	ID=MILORD.27.460950.461004;Name=MILORD.27.460950.461004;bounded_by_ta=TRUE;common_boundary=Both;end=461004;ies_id=IESPGM.PTET51.1.27.439611;ies_left_dist=0;ies_min_dist=0;ies_right_dist=0;junction_seq=aaataaataaataatTAatagagttagaaatt;read_names=J00121:27:H3GGKBBXX:5:2222:22810:19460,J00121:27:H3GGKBBXX:5:1204:22475:5411,J00121:27:H3GGKBBXX:5:2208:20709:23698,J00121:27:H3GGKBBXX:5:2205:26129:15469,J00121:27:H3GGKBBXX:5:2208:8866:42214,J00121:27:H3GGKBBXX:5:1218:25043:25650,J00121:27:H3GGKBBXX:5:1218:16589:37730,J00121:27:H3GGKBBXX:5:1123:28260:38363,J00121:27:H3GGKBBXX:5:2212:21450:25685,J00121:27:H3GGKBBXX:5:2224:19969:45484,J00121:27:H3GGKBBXX:5:2212:21582:24823,J00121:27:H3GGKBBXX:5:1228:19177:35426,J00121:27:H3GGKBBXX:5:2203:7344:34582,J00121:27:H3GGKBBXX:5:1126:28432:22168,J00121:27:H3GGKBBXX:5:1216:24180:14097,J00121:27:H3GGKBBXX:5:2208:23460:20093,J00121:27:H3GGKBBXX:5:1121:3041:29729,J00121:27:H3GGKBBXX:5:2228:6796:20375;sequence=TATAGGAAAATGAAAGAAAGAAATAATTAATAATTTATAAAATTCCAAGTTCCAA;start=460950;subtype=IES;support_ref=44;support_variant=18;type=IES;
scaffold51_27_with_IES	MILORD	internal_eliminated_sequence	461295	461322	.	.	.	ID=MILORD.27.461295.461322;Name=MILORD.27.461295.461322;bounded_by_ta=TRUE;common_boundary=Both;end=461322;ies_id=IESPGM.PTET51.1.27.439901;ies_left_dist=0;ies_min_dist=0;ies_right_dist=0;junction_seq=tatcttttaactattTAtctcttttttgctct;read_names=J00121:27:H3GGKBBXX:5:1126:14357:27707,J00121:27:H3GGKBBXX:5:2210:9719:43585,J00121:27:H3GGKBBXX:5:2109:11738:15926,J00121:27:H3GGKBBXX:5:1127:20547:18810,J00121:27:H3GGKBBXX:5:2228:4898:9104,J00121:27:H3GGKBBXX:5:1126:14478:27602,J00121:27:H3GGKBBXX:5:2219:4229:3969,J00121:27:H3GGKBBXX:5:2216:5771:43322,J00121:27:H3GGKBBXX:5:1117:24271:33527,J00121:27:H3GGKBBXX:5:1210:21227:33070,J00121:27:H3GGKBBXX:5:2214:17959:22168,J00121:27:H3GGKBBXX:5:2214:5315:19074,J00121:27:H3GGKBBXX:5:1224:6066:39400,J00121:27:H3GGKBBXX:5:2125:9922:36059,J00121:27:H3GGKBBXX:5:1112:25976:39998,J00121:27:H3GGKBBXX:5:2124:28381:47366,J00121:27:H3GGKBBXX:5:2202:28107:37712,J00121:27:H3GGKBBXX:5:1220:19461:15311,J00121:27:H3GGKBBXX:5:2114:22140:2264,J00121:27:H3GGKBBXX:5:2206:4604:29940,J00121:27:H3GGKBBXX:5:1208:27610:17122,J00121:27:H3GGKBBXX:5:2102:6979:22801,J00121:27:H3GGKBBXX:5:1127:30847:5921,J00121:27:H3GGKBBXX:5:1127:12479:46399,J00121:27:H3GGKBBXX:5:1227:19999:25386,J00121:27:H3GGKBBXX:5:2212:5355:33246,J00121:27:H3GGKBBXX:5:1125:13880:38416,J00121:27:H3GGKBBXX:5:1209:30076:12954,J00121:27:H3GGKBBXX:5:1128:20689:7416,J00121:27:H3GGKBBXX:5:2206:18802:25457,J00121:27:H3GGKBBXX:5:1219:22719:33369,J00121:27:H3GGKBBXX:5:1212:17371:43058,J00121:27:H3GGKBBXX:5:2109:23125:11917,J00121:27:H3GGKBBXX:5:2207:25855:2580,J00121:27:H3GGKBBXX:5:1210:5223:31013,J00121:27:H3GGKBBXX:5:2203:24616:8664,J00121:27:H3GGKBBXX:5:1206:16660:27197,J00121:27:H3GGKBBXX:5:1226:17553:6484;sequence=TATAGTAAAATAATGTACAATTAGAGTA;start=461295;subtype=IES;support_ref=0;support_variant=38;type=IES;
scaffold51_27_with_IES	MILORD	internal_eliminated_sequence	462349	462374	.	.	.	ID=MILORD.27.462349.462374;Name=MILORD.27.462349.462374;bounded_by_ta=TRUE;common_boundary=Both;end=462374;ies_id=IESPGM.PTET51.1.27.440927;ies_left_dist=0;ies_min_dist=0;ies_right_dist=0;junction_seq=ccctttctaagagttTAccaaaaacctttcga;read_names=J00121:27:H3GGKBBXX:5:2226:15321:39822,J00121:27:H3GGKBBXX:5:2101:9577:12532,J00121:27:H3GGKBBXX:5:2116:16559:28745,J00121:27:H3GGKBBXX:5:2215:17401:24648,J00121:27:H3GGKBBXX:5:2227:20933:30837,J00121:27:H3GGKBBXX:5:1219:17858:15838,J00121:27:H3GGKBBXX:5:1119:26169:1754,J00121:27:H3GGKBBXX:5:2214:29660:40684,J00121:27:H3GGKBBXX:5:1208:7720:29993,J00121:27:H3GGKBBXX:5:1207:2859:24736,J00121:27:H3GGKBBXX:5:2208:19684:9473,J00121:27:H3GGKBBXX:5:2226:15280:39822,J00121:27:H3GGKBBXX:5:1120:11140:28780,J00121:27:H3GGKBBXX:5:2206:8582:2510,J00121:27:H3GGKBBXX:5:2118:18903:37765,J00121:27:H3GGKBBXX:5:2222:31304:28340,J00121:27:H3GGKBBXX:5:1214:25256:7240,J00121:27:H3GGKBBXX:5:2116:20821:18757,J00121:27:H3GGKBBXX:5:2109:19806:39682,J00121:27:H3GGKBBXX:5:2108:19421:16577,J00121:27:H3GGKBBXX:5:1114:19451:33756,J00121:27:H3GGKBBXX:5:2217:9333:48227,J00121:27:H3GGKBBXX:5:1223:6928:16876,J00121:27:H3GGKBBXX:5:1124:6228:23751,J00121:27:H3GGKBBXX:5:2209:2930:38363,J00121:27:H3GGKBBXX:5:2209:16264:33264,J00121:27:H3GGKBBXX:5:2210:12520:26424;sequence=TATAAATAAAACTAAGCAAATAACAA;start=462349;subtype=IES;support_ref=102;support_variant=27;type=IES;
scaffold51_27_with_IES	MILORD	internal_eliminated_sequence	463522	463578	.	.	.	ID=MILORD.27.463522.463578;Name=MILORD.27.463522.463578;bounded_by_ta=TRUE;common_boundary=Both;end=463578;ies_id=IESPGM.PTET51.1.27.442074;ies_left_dist=0;ies_min_dist=0;ies_right_dist=0;junction_seq=cttatcatggatattTAgatcactgatattaa;read_names=J00121:27:H3GGKBBXX:5:2213:22881:20920,J00121:27:H3GGKBBXX:5:2108:19674:35409,J00121:27:H3GGKBBXX:5:1226:22739:33440,J00121:27:H3GGKBBXX:5:2109:10033:44377,J00121:27:H3GGKBBXX:5:2206:9090:38908,J00121:27:H3GGKBBXX:5:1205:21359:44412,J00121:27:H3GGKBBXX:5:1212:6441:9631,J00121:27:H3GGKBBXX:5:2209:26159:4796,J00121:27:H3GGKBBXX:5:1128:7588:21782,J00121:27:H3GGKBBXX:5:1104:23997:34354,J00121:27:H3GGKBBXX:5:2118:8389:36112,J00121:27:H3GGKBBXX:5:1204:13829:2914,J00121:27:H3GGKBBXX:5:2222:22100:47383,J00121:27:H3GGKBBXX:5:1101:14549:27865,J00121:27:H3GGKBBXX:5:2218:17645:12374,J00121:27:H3GGKBBXX:5:2115:19289:23733,J00121:27:H3GGKBBXX:5:1110:5984:44183,J00121:27:H3GGKBBXX:5:2106:14489:4901,J00121:27:H3GGKBBXX:5:2213:25327:6941,J00121:27:H3GGKBBXX:5:1124:30716:32842,J00121:27:H3GGKBBXX:5:2202:12368:31154,J00121:27:H3GGKBBXX:5:1112:8207:27039,J00121:27:H3GGKBBXX:5:1112:7182:15627,J00121:27:H3GGKBBXX:5:2220:15585:3952,J00121:27:H3GGKBBXX:5:2109:5223:48737,J00121:27:H3GGKBBXX:5:2225:11332:17860,J00121:27:H3GGKBBXX:5:2118:3762:31998,J00121:27:H3GGKBBXX:5:1209:25763:38363;sequence=TATAGGTTCTTTGATTTATTAGCTAATGGTGATATTTGAAATTATCTAATTCTACAA;start=463522;subtype=IES;support_ref=30;support_variant=28;type=IES;
scaffold51_27_with_IES	MILORD	internal_eliminated_sequence	463756	463781	.	.	.	ID=MILORD.27.463756.463781;Name=MILORD.27.463756.463781;bounded_by_ta=TRUE;common_boundary=Both;end=463781;ies_id=IESPGM.PTET51.1.27.442251;ies_left_dist=0;ies_min_dist=0;ies_right_dist=0;junction_seq=tctttcctgcaacatTAactttgttaggtgag;read_names=J00121:27:H3GGKBBXX:5:2226:14884:16207,J00121:27:H3GGKBBXX:5:1103:19380:29096,J00121:27:H3GGKBBXX:5:2205:11160:6238,J00121:27:H3GGKBBXX:5:2101:8988:2017,J00121:27:H3GGKBBXX:5:2228:31416:47946,J00121:27:H3GGKBBXX:5:1106:18071:37062,J00121:27:H3GGKBBXX:5:2102:19593:38398,J00121:27:H3GGKBBXX:5:2213:7009:4426,J00121:27:H3GGKBBXX:5:2210:6715:21746,J00121:27:H3GGKBBXX:5:1123:27174:12532,J00121:27:H3GGKBBXX:5:1120:15006:15610,J00121:27:H3GGKBBXX:5:2225:5284:37519,J00121:27:H3GGKBBXX:5:2218:4838:46135,J00121:27:H3GGKBBXX:5:2216:8694:17087,J00121:27:H3GGKBBXX:5:2206:21339:30415,J00121:27:H3GGKBBXX:5:2215:7486:29096,J00121:27:H3GGKBBXX:5:1228:13240:40614,J00121:27:H3GGKBBXX:5:2210:32390:38240,J00121:27:H3GGKBBXX:5:2122:9435:41581,J00121:27:H3GGKBBXX:5:1228:16650:40227,J00121:27:H3GGKBBXX:5:2223:17787:42196,J00121:27:H3GGKBBXX:5:2107:7669:27303,J00121:27:H3GGKBBXX:5:2210:20273:12884,J00121:27:H3GGKBBXX:5:1213:3123:10247,J00121:27:H3GGKBBXX:5:2201:17482:29044,J00121:27:H3GGKBBXX:5:1119:22709:26459,J00121:27:H3GGKBBXX:5:1110:12743:48368,J00121:27:H3GGKBBXX:5:2123:24271:16964,J00121:27:H3GGKBBXX:5:2211:22698:19337;sequence=TATAGATGAGACGTTTGATTTATGTA;start=463756;subtype=IES;support_ref=9;support_variant=29;type=IES;
scaffold51_27_with_IES	MILORD	internal_eliminated_sequence	464073	464099	.	.	.	ID=MILORD.27.464073.464099;Name=MILORD.27.464073.464099;bounded_by_ta=TRUE;common_boundary=Both;end=464099;ies_id=IESPGM.PTET51.1.27.442542;ies_left_dist=0;ies_min_dist=0;ies_right_dist=0;junction_seq=gatataagattgatcTAactaactcacctttt;read_names=J00121:27:H3GGKBBXX:5:1113:26971:1384,J00121:27:H3GGKBBXX:5:2218:20029:19144,J00121:27:H3GGKBBXX:5:1208:5599:22661,J00121:27:H3GGKBBXX:5:2213:15595:13605,J00121:27:H3GGKBBXX:5:1127:23967:47489,J00121:27:H3GGKBBXX:5:1209:8562:3776,J00121:27:H3GGKBBXX:5:1218:12581:19496,J00121:27:H3GGKBBXX:5:1223:26636:12831,J00121:27:H3GGKBBXX:5:1208:13616:1982,J00121:27:H3GGKBBXX:5:2203:26129:28481,J00121:27:H3GGKBBXX:5:1228:20933:6783,J00121:27:H3GGKBBXX:5:1115:24424:14203,J00121:27:H3GGKBBXX:5:2221:8582:42776,J00121:27:H3GGKBBXX:5:1212:9191:13095,J00121:27:H3GGKBBXX:5:2115:27651:21236,J00121:27:H3GGKBBXX:5:1115:2057:30063,J00121:27:H3GGKBBXX:5:1126:9678:40209,J00121:27:H3GGKBBXX:5:1107:15493:25210,J00121:27:H3GGKBBXX:5:1101:3123:2791,J00121:27:H3GGKBBXX:5:1127:16031:42003,J00121:27:H3GGKBBXX:5:1102:16234:5077,J00121:27:H3GGKBBXX:5:2217:26260:20551,J00121:27:H3GGKBBXX:5:2118:8491:26687,J00121:27:H3GGKBBXX:5:1213:5913:16700,J00121:27:H3GGKBBXX:5:1106:30269:12831,J00121:27:H3GGKBBXX:5:1205:7801:34670,J00121:27:H3GGKBBXX:5:2108:21166:38099,J00121:27:H3GGKBBXX:5:1109:3407:6484,J00121:27:H3GGKBBXX:5:1215:3569:40666;sequence=TATAGCAAATAAATAATTAAGTTACCA;start=464073;subtype=IES;support_ref=6;support_variant=29;type=IES;
scaffold51_27_with_IES	MILORD	internal_eliminated_sequence	464284	464335	.	.	.	ID=MILORD.27.464284.464335;Name=MILORD.27.464284.464335;bounded_by_ta=TRUE;common_boundary=Both;end=464335;ies_id=IESPGM.PTET51.1.27.442726;ies_left_dist=0;ies_min_dist=0;ies_right_dist=0;junction_seq=cgttttgatgattggTAttgattcccctgtta;read_names=J00121:27:H3GGKBBXX:5:2201:12246:27813,J00121:27:H3GGKBBXX:5:2115:9323:1648,J00121:27:H3GGKBBXX:5:1115:20192:17280,J00121:27:H3GGKBBXX:5:2121:8410:11108,J00121:27:H3GGKBBXX:5:2220:20405:26547,J00121:27:H3GGKBBXX:5:1205:15595:48948,J00121:27:H3GGKBBXX:5:2104:11140:41194,J00121:27:H3GGKBBXX:5:2128:8410:6290;sequence=TATAGTGATTTCGAGTGAATAATGATTTGAATTGAATTTGATTATTCTGCTG;start=464284;subtype=IES;support_ref=8;support_variant=8;type=IES;
scaffold51_27_with_IES	MILORD	internal_eliminated_sequence	464423	464448	.	.	.	ID=MILORD.27.464423.464448;Name=MILORD.27.464423.464448;bounded_by_ta=TRUE;common_boundary=Both;end=464448;ies_id=IESPGM.PTET51.1.27.442813;ies_left_dist=0;ies_min_dist=0;ies_right_dist=0;junction_seq=tgtccaatcgttctgTActtcgatcagatcac;read_names=J00121:27:H3GGKBBXX:5:1103:22810:20762,J00121:27:H3GGKBBXX:5:1114:25195:42407,J00121:27:H3GGKBBXX:5:1126:20161:37765,J00121:27:H3GGKBBXX:5:1204:11241:31382,J00121:27:H3GGKBBXX:5:2206:5507:18740,J00121:27:H3GGKBBXX:5:2206:4624:18089,J00121:27:H3GGKBBXX:5:1104:24038:43392,J00121:27:H3GGKBBXX:5:1223:15331:30626,J00121:27:H3GGKBBXX:5:1203:29660:18282,J00121:27:H3GGKBBXX:5:1206:26078:6765,J00121:27:H3GGKBBXX:5:2211:27955:26336,J00121:27:H3GGKBBXX:5:2208:12236:39717,J00121:27:H3GGKBBXX:5:1212:16914:9702,J00121:27:H3GGKBBXX:5:2110:3731:11302,J00121:27:H3GGKBBXX:5:2109:12418:24806,J00121:27:H3GGKBBXX:5:2219:30776:25668,J00121:27:H3GGKBBXX:5:1222:8704:3565,J00121:27:H3GGKBBXX:5:2202:27174:3916,J00121:27:H3GGKBBXX:5:2205:25733:32719,J00121:27:H3GGKBBXX:5:2102:24688:33826;sequence=TATAATCGAAAAAGATTACTAAAGCA;start=464423;subtype=IES;support_ref=0;support_variant=20;type=IES;
scaffold51_27_with_IES	MILORD	internal_eliminated_sequence	464778	464806	.	.	.	ID=MILORD.27.464778.464806;Name=MILORD.27.464778.464806;bounded_by_ta=TRUE;common_boundary=Both;end=464806;ies_id=IESPGM.PTET51.1.27.443142;ies_left_dist=0;ies_min_dist=0;ies_right_dist=0;junction_seq=ttaatattttgactgTAgatttatcaggtatg;read_names=J00121:27:H3GGKBBXX:5:1201:11688:43445,J00121:27:H3GGKBBXX:5:1118:4817:31400,J00121:27:H3GGKBBXX:5:2221:27884:30503,J00121:27:H3GGKBBXX:5:1123:20364:4004,J00121:27:H3GGKBBXX:5:1108:19745:40772,J00121:27:H3GGKBBXX:5:2210:2229:43831,J00121:27:H3GGKBBXX:5:1205:12540:20621,J00121:27:H3GGKBBXX:5:2208:27915:3125,J00121:27:H3GGKBBXX:5:2102:19228:36429,J00121:27:H3GGKBBXX:5:2207:15808:1349,J00121:27:H3GGKBBXX:5:1104:20760:32297,J00121:27:H3GGKBBXX:5:2112:21481:48913,J00121:27:H3GGKBBXX:5:2217:7202:30151,J00121:27:H3GGKBBXX:5:2103:27184:25632,J00121:27:H3GGKBBXX:5:2218:17908:14730,J00121:27:H3GGKBBXX:5:1219:27032:36446,J00121:27:H3GGKBBXX:5:2122:22780:35655,J00121:27:H3GGKBBXX:5:2107:10145:20410,J00121:27:H3GGKBBXX:5:2204:7912:29940,J00121:27:H3GGKBBXX:5:2219:30604:45379,J00121:27:H3GGKBBXX:5:2201:24860:44605,J00121:27:H3GGKBBXX:5:1201:17086:30503,J00121:27:H3GGKBBXX:5:2228:27184:14484,J00121:27:H3GGKBBXX:5:1110:22343:3811,J00121:27:H3GGKBBXX:5:2221:23602:45133,J00121:27:H3GGKBBXX:5:1119:11434:32525,J00121:27:H3GGKBBXX:5:1118:26707:16717,J00121:27:H3GGKBBXX:5:2121:19410:39699,J00121:27:H3GGKBBXX:5:2113:26697:33756,J00121:27:H3GGKBBXX:5:2223:4533:35866,J00121:27:H3GGKBBXX:5:2227:12175:28674,J00121:27:H3GGKBBXX:5:1206:9161:44201;sequence=TATGCTCAAATCAAGATGGTTCTCAACTG;start=464778;subtype=IES;support_ref=33;support_variant=32;type=IES;
scaffold51_27_with_IES	MILORD	internal_eliminated_sequence	466934	466960	.	.	.	ID=MILORD.27.466934.466960;Name=MILORD.27.466934.466960;bounded_by_ta=TRUE;common_boundary=Both;end=466960;ies_id=IESPGM.PTET51.1.27.445269;ies_left_dist=0;ies_min_dist=0;ies_right_dist=0;junction_seq=gggcaatcctcatagTAtaattccatgtcacc;read_names=J00121:27:H3GGKBBXX:5:1214:15412:33615,J00121:27:H3GGKBBXX:5:1128:14570:28780,J00121:27:H3GGKBBXX:5:2215:12916:32666,J00121:27:H3GGKBBXX:5:1204:30279:39717,J00121:27:H3GGKBBXX:5:1205:24819:45062,J00121:27:H3GGKBBXX:5:1224:26068:28200,J00121:27:H3GGKBBXX:5:1114:6776:47489,J00121:27:H3GGKBBXX:5:1218:14174:35444,J00121:27:H3GGKBBXX:5:2118:30604:39049,J00121:27:H3GGKBBXX:5:2112:5446:33615,J00121:27:H3GGKBBXX:5:1113:9749:2352,J00121:27:H3GGKBBXX:5:2103:13291:6202,J00121:27:H3GGKBBXX:5:2123:13352:12357,J00121:27:H3GGKBBXX:5:1124:28392:37994,J00121:27:H3GGKBBXX:5:1204:12276:17034,J00121:27:H3GGKBBXX:5:2219:2331:27901,J00121:27:H3GGKBBXX:5:2124:4076:40526,J00121:27:H3GGKBBXX:5:1105:4117:23505,J00121:27:H3GGKBBXX:5:2111:23196:24067,J00121:27:H3GGKBBXX:5:1112:19989:34371,J00121:27:H3GGKBBXX:5:2206:12053:27654,J00121:27:H3GGKBBXX:5:2205:22364:34371,J00121:27:H3GGKBBXX:5:2112:29802:28270,J00121:27:H3GGKBBXX:5:1121:20994:27883,J00121:27:H3GGKBBXX:5:2210:16538:37466,J00121:27:H3GGKBBXX:5:1120:15168:4848,J00121:27:H3GGKBBXX:5:2201:7009:14097,J00121:27:H3GGKBBXX:5:1109:17685:33229,J00121:27:H3GGKBBXX:5:1123:13930:44377,J00121:27:H3GGKBBXX:5:2102:29579:13851,J00121:27:H3GGKBBXX:5:1218:7030:21447,J00121:27:H3GGKBBXX:5:1222:21947:3371,J00121:27:H3GGKBBXX:5:2217:16782:7257,J00121:27:H3GGKBBXX:5:1118:19806:15592;sequence=TATATGATTGAATTGAATTTAATTGTT;start=466934;subtype=IES;support_ref=42;support_variant=34;type=IES;
scaffold51_27_with_IES	MILORD	internal_eliminated_sequence	469111	469177	.	.	.	ID=MILORD.27.469111.469177;Name=MILORD.27.469111.469177;bounded_by_ta=TRUE;common_boundary=Both;end=469177;ies_id=IESPGM.PTET51.1.27.447419;ies_left_dist=0;ies_min_dist=0;ies_right_dist=0;junction_seq=gccaaatgaacatatTAtaagaaacctaactc;read_names=J00121:27:H3GGKBBXX:5:2228:4148:36147,J00121:27:H3GGKBBXX:5:1202:21430:42143;sequence=TATTGTAGAAATTATTAAATTAACATTTTATTAAACTAGGTTTGTATAATTTCAATTATTTATACAA;start=469111;subtype=IES;support_ref=35;support_variant=2;type=IES;
scaffold51_27_with_IES	MILORD	internal_eliminated_sequence	469200	469227	.	.	.	ID=MILORD.27.469200.469227;Name=MILORD.27.469200.469227;bounded_by_ta=TRUE;common_boundary=Both;end=469227;ies_id=IESPGM.PTET51.1.27.447441;ies_left_dist=0;ies_min_dist=0;ies_right_dist=0;junction_seq=aacctaactctaagtTAacaatttgtatgaac;read_names=J00121:27:H3GGKBBXX:5:2225:21785:16102,J00121:27:H3GGKBBXX:5:2227:6116:31294,J00121:27:H3GGKBBXX:5:2224:9668:32314,J00121:27:H3GGKBBXX:5:2109:21065:10282,J00121:27:H3GGKBBXX:5:2212:29376:15399,J00121:27:H3GGKBBXX:5:2114:2605:8928,J00121:27:H3GGKBBXX:5:2207:16478:17210,J00121:27:H3GGKBBXX:5:1210:22242:44992,J00121:27:H3GGKBBXX:5:1120:28442:29677,J00121:27:H3GGKBBXX:5:2218:21217:38890,J00121:27:H3GGKBBXX:5:2208:24779:29167,J00121:27:H3GGKBBXX:5:1208:6837:7117,J00121:27:H3GGKBBXX:5:1106:22678:30907,J00121:27:H3GGKBBXX:5:1205:3457:22854,J00121:27:H3GGKBBXX:5:1204:24251:14045,J00121:27:H3GGKBBXX:5:2210:2696:39084,J00121:27:H3GGKBBXX:5:1126:30066:39945,J00121:27:H3GGKBBXX:5:1215:9262:42689,J00121:27:H3GGKBBXX:5:2107:12763:20586;sequence=TATAAACAAAAAGCAGCATATTTTACTA;start=469200;subtype=IES;support_ref=3;support_variant=19;type=IES;
scaffold51_27_with_IES	MILORD	internal_eliminated_sequence	470720	470767	.	.	.	ID=MILORD.27.470720.470767;Name=MILORD.27.470720.470767;bounded_by_ta=TRUE;common_boundary=Both;end=470767;ies_id=IESPGM.PTET51.1.27.448933;ies_left_dist=0;ies_min_dist=0;ies_right_dist=0;junction_seq=tcattaaaaccaatgTActgcttcctaaaatg;read_names=J00121:27:H3GGKBBXX:5:1104:24079:36218,J00121:27:H3GGKBBXX:5:2120:23551:17614,J00121:27:H3GGKBBXX:5:1218:10571:34336,J00121:27:H3GGKBBXX:5:2119:22546:28956,J00121:27:H3GGKBBXX:5:2122:11799:48456,J00121:27:H3GGKBBXX:5:1221:10419:6888,J00121:27:H3GGKBBXX:5:1115:19644:14572,J00121:27:H3GGKBBXX:5:2224:18528:22168,J00121:27:H3GGKBBXX:5:2219:25489:47594,J00121:27:H3GGKBBXX:5:2125:10165:27865;sequence=TATTGACAGAACTCCAACTAGAAATCAAATAAATAATTGTTACAACAA;start=470720;subtype=IES;support_ref=52;support_variant=10;type=IES;
scaffold51_27_with_IES	MILORD	internal_eliminated_sequence	472388	472436	.	.	.	ID=MILORD.27.472388.472436;Name=MILORD.27.472388.472436;bounded_by_ta=TRUE;common_boundary=Both;end=472436;ies_id=IESPGM.PTET51.1.27.450553;ies_left_dist=0;ies_min_dist=0;ies_right_dist=0;junction_seq=ctactggtatctttgTAtctttgaatgattgg;read_names=J00121:27:H3GGKBBXX:5:2228:32004:48368,J00121:27:H3GGKBBXX:5:2119:7131:30310,J00121:27:H3GGKBBXX:5:1112:9151:5886,J00121:27:H3GGKBBXX:5:2115:23713:15012,J00121:27:H3GGKBBXX:5:1123:24221:12515,J00121:27:H3GGKBBXX:5:1105:28442:42759,J00121:27:H3GGKBBXX:5:1223:11708:47946,J00121:27:H3GGKBBXX:5:1226:18913:38029,J00121:27:H3GGKBBXX:5:2224:25682:35198,J00121:27:H3GGKBBXX:5:2221:5812:36640,J00121:27:H3GGKBBXX:5:2215:6076:34917,J00121:27:H3GGKBBXX:5:1226:21623:11776,J00121:27:H3GGKBBXX:5:1128:25773:31242,J00121:27:H3GGKBBXX:5:2203:2554:15065,J00121:27:H3GGKBBXX:5:2226:16183:8646,J00121:27:H3GGKBBXX:5:1120:25002:1595,J00121:27:H3GGKBBXX:5:1123:24200:12726,J00121:27:H3GGKBBXX:5:1217:27671:34108,J00121:27:H3GGKBBXX:5:1210:20151:47594,J00121:27:H3GGKBBXX:5:1103:19979:28411,J00121:27:H3GGKBBXX:5:1227:16163:47225,J00121:27:H3GGKBBXX:5:2205:15625:13025,J00121:27:H3GGKBBXX:5:2222:7638:40156,J00121:27:H3GGKBBXX:5:2221:9932:9631,J00121:27:H3GGKBBXX:5:1202:22942:8119,J00121:27:H3GGKBBXX:5:1122:14732:36130,J00121:27:H3GGKBBXX:5:1218:11403:28956,J00121:27:H3GGKBBXX:5:1123:12621:44816,J00121:27:H3GGKBBXX:5:1216:26271:43357,J00121:27:H3GGKBBXX:5:2224:8349:23417,J00121:27:H3GGKBBXX:5:1107:15158:31523,J00121:27:H3GGKBBXX:5:2214:19116:33809,J00121:27:H3GGKBBXX:5:1123:12682:10774,J00121:27:H3GGKBBXX:5:1206:15544:43656,J00121:27:H3GGKBBXX:5:1122:13920:2721,J00121:27:H3GGKBBXX:5:2214:19187:33334,J00121:27:H3GGKBBXX:5:2216:14905:7169,J00121:27:H3GGKBBXX:5:2205:21085:23399,J00121:27:H3GGKBBXX:5:1106:17563:26301,J00121:27:H3GGKBBXX:5:1227:12875:15891,J00121:27:H3GGKBBXX:5:1108:23033:16506,J00121:27:H3GGKBBXX:5:2226:25976:47313,J00121:27:H3GGKBBXX:5:2218:4320:2123,J00121:27:H3GGKBBXX:5:2228:21125:12181,J00121:27:H3GGKBBXX:5:2228:25743:7345,J00121:27:H3GGKBBXX:5:2211:21318:2176,J00121:27:H3GGKBBXX:5:2107:17097:43357,J00121:27:H3GGKBBXX:5:2227:13169:3881,J00121:27:H3GGKBBXX:5:1215:15828:41932,J00121:27:H3GGKBBXX:5:2224:8521:23927,J00121:27:H3GGKBBXX:5:2220:2828:28411,J00121:27:H3GGKBBXX:5:2227:15128:3336,J00121:27:H3GGKBBXX:5:1101:7070:9209,J00121:27:H3GGKBBXX:5:2128:22648:19214;sequence=TATTGTGAGTATGTCTCAATTAGTGTAAAGATAATTTGAGAATTCATAA;start=472388;subtype=IES;support_ref=38;support_variant=54;type=IES;
scaffold51_27_with_IES	MILORD	internal_eliminated_sequence	475495	475520	.	.	.	ID=MILORD.27.475495.475520;Name=MILORD.27.475495.475520;bounded_by_ta=TRUE;common_boundary=Both;end=475520;ies_id=IESPGM.PTET51.1.27.453611;ies_left_dist=0;ies_min_dist=0;ies_right_dist=0;junction_seq=ttggacaagatcggaTAtcttgacaactttac;read_names=J00121:27:H3GGKBBXX:5:2212:15696:43251,J00121:27:H3GGKBBXX:5:1210:25814:44394,J00121:27:H3GGKBBXX:5:1121:20009:40104,J00121:27:H3GGKBBXX:5:1106:6512:25228,J00121:27:H3GGKBBXX:5:2228:5051:22379,J00121:27:H3GGKBBXX:5:1111:16985:23399,J00121:27:H3GGKBBXX:5:2110:15057:24876,J00121:27:H3GGKBBXX:5:1111:30168:34319,J00121:27:H3GGKBBXX:5:2210:18223:27057,J00121:27:H3GGKBBXX:5:2224:5984:48227,J00121:27:H3GGKBBXX:5:2212:18162:28182,J00121:27:H3GGKBBXX:5:1119:27367:18740,J00121:27:H3GGKBBXX:5:2206:6421:18529,J00121:27:H3GGKBBXX:5:2208:18558:13429,J00121:27:H3GGKBBXX:5:1202:2158:39699,J00121:27:H3GGKBBXX:5:1221:15970:23012,J00121:27:H3GGKBBXX:5:1114:28615:6167,J00121:27:H3GGKBBXX:5:1105:15524:37114,J00121:27:H3GGKBBXX:5:2103:11708:27690,J00121:27:H3GGKBBXX:5:2109:29548:10176,J00121:27:H3GGKBBXX:5:1207:14955:30292,J00121:27:H3GGKBBXX:5:2215:3275:6044,J00121:27:H3GGKBBXX:5:2123:5751:12304,J00121:27:H3GGKBBXX:5:1128:15250:31822,J00121:27:H3GGKBBXX:5:1213:22516:6290,J00121:27:H3GGKBBXX:5:2110:23216:46293,J00121:27:H3GGKBBXX:5:1123:16315:25791,J00121:27:H3GGKBBXX:5:2227:28584:16172,J00121:27:H3GGKBBXX:5:2118:21704:21447,J00121:27:H3GGKBBXX:5:1201:22120:24489,J00121:27:H3GGKBBXX:5:1114:17736:7433,J00121:27:H3GGKBBXX:5:2208:18609:13130,J00121:27:H3GGKBBXX:5:1105:13200:24894,J00121:27:H3GGKBBXX:5:1127:11809:1877,J00121:27:H3GGKBBXX:5:1110:24170:29413,J00121:27:H3GGKBBXX:5:2104:7354:9385,J00121:27:H3GGKBBXX:5:2104:20628:44799,J00121:27:H3GGKBBXX:5:1203:7872:11548,J00121:27:H3GGKBBXX:5:1214:26129:1965;sequence=TATCGATAAATTAATCCTTCTTATTG;start=475495;subtype=IES;support_ref=3;support_variant=39;type=IES;
scaffold51_27_with_IES	MILORD	internal_eliminated_sequence	475755	475915	.	.	.	ID=MILORD.27.475755.475915;Name=MILORD.27.475755.475915;bounded_by_ta=TRUE;common_boundary=Both;end=475915;ies_id=IESPGM.PTET51.1.27.453845;ies_left_dist=0;ies_min_dist=0;ies_right_dist=0;junction_seq=ttacaaagtttaaagTAtattataaacaaatt;read_names=J00121:27:H3GGKBBXX:5:2218:4411:24437,J00121:27:H3GGKBBXX:5:2227:13179:46838,J00121:27:H3GGKBBXX:5:1121:17888:18001,J00121:27:H3GGKBBXX:5:2120:5883:31453,J00121:27:H3GGKBBXX:5:1111:22262:38240,J00121:27:H3GGKBBXX:5:1118:20151:41792,J00121:27:H3GGKBBXX:5:2113:15453:11249,J00121:27:H3GGKBBXX:5:1208:23632:46170,J00121:27:H3GGKBBXX:5:1219:22962:29184,J00121:27:H3GGKBBXX:5:2224:18335:19267,J00121:27:H3GGKBBXX:5:2220:18497:12550;sequence=TATTATCAAGATAATTAACTTAAATATTTTTTAGATGATTTATTATTATCTATAATAGGATATATATTTTATTTAATTTTTAATAATGCAATTTATTTTAATTTTACATTTTTATTTCCATTTTATAAAATGAAAATTTTTAAATTATTATAATTTATCAA;start=475755;subtype=IES;support_ref=56;support_variant=11;type=IES;
scaffold51_27_with_IES	MILORD	internal_eliminated_sequence	475779	476098	.	.	.	ID=MILORD.27.475779.476098;Name=MILORD.27.475779.476098;bounded_by_ta=TRUE;common_boundary=None;end=476098;ies_id=IESPGM.PTET51.1.27.453845;ies_left_dist=-24;ies_min_dist=24;ies_right_dist=-183;junction_seq=gataattaacttaaaTAaaatgaataactatc;read_names=J00121:27:H3GGKBBXX:5:1225:28097:6818;sequence=TATTTTTTAGATGATTTATTATTATCTATAATAGGATATATATTTTATTTAATTTTTAATAATGCAATTTATTTTAATTTTACATTTTTATTTCCATTTTATAAAATGAAAATTTTTAAATTATTATAATTTATCAATATATTATAAACAAATTATACAAGGATCTTCCATCTTAATTATAATTATTATTCTTTATTAATAATAAATTTGATATAAAACAAGCAATTCTGATGCATTATGATGTATTGATTTGATTATAATTTAAATTTTATAATGTTATATTATAAAAATGCATTTAGATAACTGTTATATTTTTAATA;start=475779;subtype=OVERLAPPING;support_ref=18;support_variant=1;type=ALTERNATIVE;
scaffold51_27_with_IES	MILORD	internal_eliminated_sequence	475795	476098	.	.	.	ID=MILORD.27.475795.476098;Name=MILORD.27.475795.476098;bounded_by_ta=TRUE;common_boundary=None;end=476098;ies_id=IESPGM.PTET51.1.27.453845;ies_left_dist=-40;ies_min_dist=40;ies_right_dist=-183;junction_seq=attttttagatgattTAaaatgaataactatc;read_names=J00121:27:H3GGKBBXX:5:1213:30350:30591;sequence=TATTATTATCTATAATAGGATATATATTTTATTTAATTTTTAATAATGCAATTTATTTTAATTTTACATTTTTATTTCCATTTTATAAAATGAAAATTTTTAAATTATTATAATTTATCAATATATTATAAACAAATTATACAAGGATCTTCCATCTTAATTATAATTATTATTCTTTATTAATAATAAATTTGATATAAAACAAGCAATTCTGATGCATTATGATGTATTGATTTGATTATAATTTAAATTTTATAATGTTATATTATAAAAATGCATTTAGATAACTGTTATATTTTTAATA;start=475795;subtype=OVERLAPPING;support_ref=14;support_variant=1;type=ALTERNATIVE;
scaffold51_27_with_IES	MILORD	internal_eliminated_sequence	475815	476098	.	.	.	ID=MILORD.27.475815.476098;Name=MILORD.27.475815.476098;bounded_by_ta=TRUE;common_boundary=None;end=476098;ies_id=IESPGM.PTET51.1.27.453845;ies_left_dist=-60;ies_min_dist=60;ies_right_dist=-183;junction_seq=ttatctataataggaTAaaatgaataactatc;read_names=J00121:27:H3GGKBBXX:5:2221:26606:7539;sequence=TATATATTTTATTTAATTTTTAATAATGCAATTTATTTTAATTTTACATTTTTATTTCCATTTTATAAAATGAAAATTTTTAAATTATTATAATTTATCAATATATTATAAACAAATTATACAAGGATCTTCCATCTTAATTATAATTATTATTCTTTATTAATAATAAATTTGATATAAAACAAGCAATTCTGATGCATTATGATGTATTGATTTGATTATAATTTAAATTTTATAATGTTATATTATAAAAATGCATTTAGATAACTGTTATATTTTTAATA;start=475815;subtype=OVERLAPPING;support_ref=7;support_variant=1;type=ALTERNATIVE;
scaffold51_27_with_IES	MILORD	internal_eliminated_sequence	475817	476096	.	.	.	ID=MILORD.27.475817.476096;Name=MILORD.27.475817.476096;bounded_by_ta=TRUE;common_boundary=None;end=476096;ies_id=IESPGM.PTET51.1.27.453845;ies_left_dist=-62;ies_min_dist=62;ies_right_dist=-181;junction_seq=atctataataggataTAtaaaatgaataacta;read_names=J00121:27:H3GGKBBXX:5:2223:17878:12075,J00121:27:H3GGKBBXX:5:1214:17888:21061;sequence=TATATTTTATTTAATTTTTAATAATGCAATTTATTTTAATTTTACATTTTTATTTCCATTTTATAAAATGAAAATTTTTAAATTATTATAATTTATCAATATATTATAAACAAATTATACAAGGATCTTCCATCTTAATTATAATTATTATTCTTTATTAATAATAAATTTGATATAAAACAAGCAATTCTGATGCATTATGATGTATTGATTTGATTATAATTTAAATTTTATAATGTTATATTATAAAAATGCATTTAGATAACTGTTATATTTTTAA;start=475817;subtype=OVERLAPPING;support_ref=14;support_variant=2;type=ALTERNATIVE;
scaffold51_27_with_IES	MILORD	internal_eliminated_sequence	475817	476098	.	.	.	ID=MILORD.27.475817.476098;Name=MILORD.27.475817.476098;bounded_by_ta=TRUE;common_boundary=None;end=476098;ies_id=IESPGM.PTET51.1.27.453845;ies_left_dist=-62;ies_min_dist=62;ies_right_dist=-183;junction_seq=atctataataggataTAaaatgaataactatc;read_names=J00121:27:H3GGKBBXX:5:1119:15615:20181;sequence=TATATTTTATTTAATTTTTAATAATGCAATTTATTTTAATTTTACATTTTTATTTCCATTTTATAAAATGAAAATTTTTAAATTATTATAATTTATCAATATATTATAAACAAATTATACAAGGATCTTCCATCTTAATTATAATTATTATTCTTTATTAATAATAAATTTGATATAAAACAAGCAATTCTGATGCATTATGATGTATTGATTTGATTATAATTTAAATTTTATAATGTTATATTATAAAAATGCATTTAGATAACTGTTATATTTTTAATA;start=475817;subtype=OVERLAPPING;support_ref=7;support_variant=1;type=ALTERNATIVE;
scaffold51_27_with_IES	MILORD	internal_eliminated_sequence	475817	476055	.	.	.	ID=MILORD.27.475817.476055;Name=MILORD.27.475817.476055;bounded_by_ta=TRUE;common_boundary=None;end=476055;ies_id=IESPGM.PTET51.1.27.453845;ies_left_dist=-62;ies_min_dist=62;ies_right_dist=-140;junction_seq=atctataataggataTAtattataaaaatgca;read_names=J00121:27:H3GGKBBXX:5:1207:8176:12357;sequence=TATATTTTATTTAATTTTTAATAATGCAATTTATTTTAATTTTACATTTTTATTTCCATTTTATAAAATGAAAATTTTTAAATTATTATAATTTATCAATATATTATAAACAAATTATACAAGGATCTTCCATCTTAATTATAATTATTATTCTTTATTAATAATAAATTTGATATAAAACAAGCAATTCTGATGCATTATGATGTATTGATTTGATTATAATTTAAATTTTATAATGT;start=475817;subtype=OVERLAPPING;support_ref=7;support_variant=1;type=ALTERNATIVE;
scaffold51_27_with_IES	MILORD	internal_eliminated_sequence	475817	476186	.	.	.	ID=MILORD.27.475817.476186;Name=MILORD.27.475817.476186;bounded_by_ta=TRUE;common_boundary=None;end=476186;ies_id=IESPGM.PTET51.1.27.453845;ies_left_dist=-62;ies_min_dist=62;ies_right_dist=-271;junction_seq=atctataataggataTAttttgttgatttaaa;read_names=J00121:27:H3GGKBBXX:5:2209:26027:25738;sequence=TATATTTTATTTAATTTTTAATAATGCAATTTATTTTAATTTTACATTTTTATTTCCATTTTATAAAATGAAAATTTTTAAATTATTATAATTTATCAATATATTATAAACAAATTATACAAGGATCTTCCATCTTAATTATAATTATTATTCTTTATTAATAATAAATTTGATATAAAACAAGCAATTCTGATGCATTATGATGTATTGATTTGATTATAATTTAAATTTTATAATGTTATATTATAAAAATGCATTTAGATAACTGTTATATTTTTAATATAAAATGAATAACTATCTTAACATCACCAAAAAGAATATAAAAAATTAAATTTAATTTAATATTTTTGATTAACAAAGCCTAGAGAAT;start=475817;subtype=OVERLAPPING;support_ref=7;support_variant=1;type=ALTERNATIVE;
scaffold51_27_with_IES	MILORD	internal_eliminated_sequence	475817	476134	.	.	.	ID=MILORD.27.475817.476134;Name=MILORD.27.475817.476134;bounded_by_ta=TRUE;common_boundary=None;end=476134;ies_id=IESPGM.PTET51.1.27.453845;ies_left_dist=-62;ies_min_dist=62;ies_right_dist=-219;junction_seq=atctataataggataTAtaaaaaattaaattt;read_names=J00121:27:H3GGKBBXX:5:2104:13210:35848;sequence=TATATTTTATTTAATTTTTAATAATGCAATTTATTTTAATTTTACATTTTTATTTCCATTTTATAAAATGAAAATTTTTAAATTATTATAATTTATCAATATATTATAAACAAATTATACAAGGATCTTCCATCTTAATTATAATTATTATTCTTTATTAATAATAAATTTGATATAAAACAAGCAATTCTGATGCATTATGATGTATTGATTTGATTATAATTTAAATTTTATAATGTTATATTATAAAAATGCATTTAGATAACTGTTATATTTTTAATATAAAATGAATAACTATCTTAACATCACCAAAAAGAA;start=475817;subtype=OVERLAPPING;support_ref=7;support_variant=1;type=ALTERNATIVE;
scaffold51_27_with_IES	MILORD	internal_eliminated_sequence	475824	476369	.	.	.	ID=MILORD.27.475824.476369;Name=MILORD.27.475824.476369;bounded_by_ta=TRUE;common_boundary=None;end=476369;ies_id=IESPGM.PTET51.1.27.453845;ies_left_dist=-69;ies_min_dist=69;ies_right_dist=-454;junction_seq=ataggatatatatttTAtaaagaaaccagata;read_names=J00121:27:H3GGKBBXX:5:2101:29193:38011,J00121:27:H3GGKBBXX:5:1121:19583:37959,J00121:27:H3GGKBBXX:5:1123:20973:36640;sequence=TATTTAATTTTTAATAATGCAATTTATTTTAATTTTACATTTTTATTTCCATTTTATAAAATGAAAATTTTTAAATTATTATAATTTATCAATATATTATAAACAAATTATACAAGGATCTTCCATCTTAATTATAATTATTATTCTTTATTAATAATAAATTTGATATAAAACAAGCAATTCTGATGCATTATGATGTATTGATTTGATTATAATTTAAATTTTATAATGTTATATTATAAAAATGCATTTAGATAACTGTTATATTTTTAATATAAAATGAATAACTATCTTAACATCACCAAAAAGAATATAAAAAATTAAATTTAATTTAATATTTTTGATTAACAAAGCCTAGAGAATTATTTTGTTGATTTAAAGTTTTTATTTTGAAGTATCTAATTATTCTGATTCCCCTCGAAATATTTTATAATATTAAGAAAAGAATTTGAATCCTTAAATTACTTAGGATATATGATCTAGTAATAGAGAAGAATTCAGAATTATAAAGAATTACTAATAATTAGGAATATATTTAATTAAGAA;start=475824;subtype=OVERLAPPING;support_ref=12;support_variant=3;type=ALTERNATIVE;
scaffold51_27_with_IES	MILORD	internal_eliminated_sequence	475824	476814	.	.	.	ID=MILORD.27.475824.476814;Name=MILORD.27.475824.476814;bounded_by_ta=TRUE;common_boundary=None;end=476814;ies_id=IESPGM.PTET51.1.27.453845;ies_left_dist=-69;ies_min_dist=69;ies_right_dist=-899;junction_seq=ataggatatatatttTAtgaacaactatatta;read_names=J00121:27:H3GGKBBXX:5:1222:24342:20850;sequence=TATTTAATTTTTAATAATGCAATTTATTTTAATTTTACATTTTTATTTCCATTTTATAAAATGAAAATTTTTAAATTATTATAATTTATCAATATATTATAAACAAATTATACAAGGATCTTCCATCTTAATTATAATTATTATTCTTTATTAATAATAAATTTGATATAAAACAAGCAATTCTGATGCATTATGATGTATTGATTTGATTATAATTTAAATTTTATAATGTTATATTATAAAAATGCATTTAGATAACTGTTATATTTTTAATATAAAATGAATAACTATCTTAACATCACCAAAAAGAATATAAAAAATTAAATTTAATTTAATATTTTTGATTAACAAAGCCTAGAGAATTATTTTGTTGATTTAAAGTTTTTATTTTGAAGTATCTAATTATTCTGATTCCCCTCGAAATATTTTATAATATTAAGAAAAGAATTTGAATCCTTAAATTACTTAGGATATATGATCTAGTAATAGAGAAGAATTCAGAATTATAAAGAATTACTAATAATTAGGAATATATTTAATTAAGAATATAAAGAAACCAGATACTTTAAATAATTGAAATTTTGGAATATTGATTTGATTTTGTGATAAGTCATTTTCTGGAATCTGGTATAATTGTGTATTATATTTCTAAATTGAACATTAAGGCGTCAATGTCAATCAAGACAGCCAGGACACACACTATGAACAAGATAATGGACAATCTTTGTTTTGTCTTTTAAATGTTGTAAAATAATAATTGAATAAATATTGCTTTAATGTCTTCTGGGGGTGATGTGTTATATAAGTTCTACAACCTATAATAATTATTATTATATTGGACGGTAACATTTGGAGGGTACTTTTCTTATGTATAATTCCAATTAACAAAGTCGCCTAGTGGTTTAGATGGCAATTTAATCCAGACACTTAAACCCTTTGCTCTTTATTAAAGCAATTCTCCTCTCTGATTAATTAAATTGGTCATTTGAAA;start=475824;subtype=OVERLAPPING;support_ref=6;support_variant=1;type=ALTERNATIVE;
scaffold51_27_with_IES	MILORD	internal_eliminated_sequence	475824	476353	.	.	.	ID=MILORD.27.475824.476353;Name=MILORD.27.475824.476353;bounded_by_ta=TRUE;common_boundary=None;end=476353;ies_id=IESPGM.PTET51.1.27.453845;ies_left_dist=-69;ies_min_dist=69;ies_right_dist=-438;junction_seq=ataggatatatatttTAtatttaattaagaat;read_names=J00121:27:H3GGKBBXX:5:1210:14367:21043;sequence=TATTTAATTTTTAATAATGCAATTTATTTTAATTTTACATTTTTATTTCCATTTTATAAAATGAAAATTTTTAAATTATTATAATTTATCAATATATTATAAACAAATTATACAAGGATCTTCCATCTTAATTATAATTATTATTCTTTATTAATAATAAATTTGATATAAAACAAGCAATTCTGATGCATTATGATGTATTGATTTGATTATAATTTAAATTTTATAATGTTATATTATAAAAATGCATTTAGATAACTGTTATATTTTTAATATAAAATGAATAACTATCTTAACATCACCAAAAAGAATATAAAAAATTAAATTTAATTTAATATTTTTGATTAACAAAGCCTAGAGAATTATTTTGTTGATTTAAAGTTTTTATTTTGAAGTATCTAATTATTCTGATTCCCCTCGAAATATTTTATAATATTAAGAAAAGAATTTGAATCCTTAAATTACTTAGGATATATGATCTAGTAATAGAGAAGAATTCAGAATTATAAAGAATTACTAATAATTAGGAA;start=475824;subtype=OVERLAPPING;support_ref=6;support_variant=1;type=ALTERNATIVE;
scaffold51_27_with_IES	MILORD	internal_eliminated_sequence	475824	476087	.	.	.	ID=MILORD.27.475824.476087;Name=MILORD.27.475824.476087;bounded_by_ta=TRUE;common_boundary=None;end=476087;ies_id=IESPGM.PTET51.1.27.453845;ies_left_dist=-69;ies_min_dist=69;ies_right_dist=-172;junction_seq=ataggatatatatttTAtttttaatataaaat;read_names=J00121:27:H3GGKBBXX:5:2223:16366:4708;sequence=TATTTAATTTTTAATAATGCAATTTATTTTAATTTTACATTTTTATTTCCATTTTATAAAATGAAAATTTTTAAATTATTATAATTTATCAATATATTATAAACAAATTATACAAGGATCTTCCATCTTAATTATAATTATTATTCTTTATTAATAATAAATTTGATATAAAACAAGCAATTCTGATGCATTATGATGTATTGATTTGATTATAATTTAAATTTTATAATGTTATATTATAAAAATGCATTTAGATAACTGTTA;start=475824;subtype=OVERLAPPING;support_ref=6;support_variant=1;type=ALTERNATIVE;
scaffold51_27_with_IES	MILORD	internal_eliminated_sequence	475867	476134	.	.	.	ID=MILORD.27.475867.476134;Name=MILORD.27.475867.476134;bounded_by_ta=TRUE;common_boundary=None;end=476134;ies_id=IESPGM.PTET51.1.27.453845;ies_left_dist=-112;ies_min_dist=112;ies_right_dist=-219;junction_seq=ttaattttacattttTAtaaaaaattaaattt;read_names=J00121:27:H3GGKBBXX:5:1202:22942:45185;sequence=TATTTCCATTTTATAAAATGAAAATTTTTAAATTATTATAATTTATCAATATATTATAAACAAATTATACAAGGATCTTCCATCTTAATTATAATTATTATTCTTTATTAATAATAAATTTGATATAAAACAAGCAATTCTGATGCATTATGATGTATTGATTTGATTATAATTTAAATTTTATAATGTTATATTATAAAAATGCATTTAGATAACTGTTATATTTTTAATATAAAATGAATAACTATCTTAACATCACCAAAAAGAA;start=475867;subtype=OVERLAPPING;support_ref=4;support_variant=1;type=ALTERNATIVE;
scaffold51_27_with_IES	MILORD	internal_eliminated_sequence	475867	476296	.	.	.	ID=MILORD.27.475867.476296;Name=MILORD.27.475867.476296;bounded_by_ta=TRUE;common_boundary=None;end=476296;ies_id=IESPGM.PTET51.1.27.453845;ies_left_dist=-112;ies_min_dist=112;ies_right_dist=-381;junction_seq=ttaattttacattttTAtgatctagtaataga;read_names=J00121:27:H3GGKBBXX:5:1225:18670:10176;sequence=TATTTCCATTTTATAAAATGAAAATTTTTAAATTATTATAATTTATCAATATATTATAAACAAATTATACAAGGATCTTCCATCTTAATTATAATTATTATTCTTTATTAATAATAAATTTGATATAAAACAAGCAATTCTGATGCATTATGATGTATTGATTTGATTATAATTTAAATTTTATAATGTTATATTATAAAAATGCATTTAGATAACTGTTATATTTTTAATATAAAATGAATAACTATCTTAACATCACCAAAAAGAATATAAAAAATTAAATTTAATTTAATATTTTTGATTAACAAAGCCTAGAGAATTATTTTGTTGATTTAAAGTTTTTATTTTGAAGTATCTAATTATTCTGATTCCCCTCGAAATATTTTATAATATTAAGAAAAGAATTTGAATCCTTAAATTACTTAGGATA;start=475867;subtype=OVERLAPPING;support_ref=4;support_variant=1;type=ALTERNATIVE;
scaffold51_27_with_IES	MILORD	internal_eliminated_sequence	475918	476814	.	.	.	ID=MILORD.27.475918.476814;Name=MILORD.27.475918.476814;bounded_by_ta=TRUE;common_boundary=None;end=476814;ies_id=IESPGM.PTET51.1.27.453845;ies_left_dist=-163;ies_min_dist=163;ies_right_dist=-899;junction_seq=tataatttatcaataTAtgaacaactatatta;read_names=J00121:27:H3GGKBBXX:5:2123:18609:13025;sequence=TATTATAAACAAATTATACAAGGATCTTCCATCTTAATTATAATTATTATTCTTTATTAATAATAAATTTGATATAAAACAAGCAATTCTGATGCATTATGATGTATTGATTTGATTATAATTTAAATTTTATAATGTTATATTATAAAAATGCATTTAGATAACTGTTATATTTTTAATATAAAATGAATAACTATCTTAACATCACCAAAAAGAATATAAAAAATTAAATTTAATTTAATATTTTTGATTAACAAAGCCTAGAGAATTATTTTGTTGATTTAAAGTTTTTATTTTGAAGTATCTAATTATTCTGATTCCCCTCGAAATATTTTATAATATTAAGAAAAGAATTTGAATCCTTAAATTACTTAGGATATATGATCTAGTAATAGAGAAGAATTCAGAATTATAAAGAATTACTAATAATTAGGAATATATTTAATTAAGAATATAAAGAAACCAGATACTTTAAATAATTGAAATTTTGGAATATTGATTTGATTTTGTGATAAGTCATTTTCTGGAATCTGGTATAATTGTGTATTATATTTCTAAATTGAACATTAAGGCGTCAATGTCAATCAAGACAGCCAGGACACACACTATGAACAAGATAATGGACAATCTTTGTTTTGTCTTTTAAATGTTGTAAAATAATAATTGAATAAATATTGCTTTAATGTCTTCTGGGGGTGATGTGTTATATAAGTTCTACAACCTATAATAATTATTATTATATTGGACGGTAACATTTGGAGGGTACTTTTCTTATGTATAATTCCAATTAACAAAGTCGCCTAGTGGTTTAGATGGCAATTTAATCCAGACACTTAAACCCTTTGCTCTTTATTAAAGCAATTCTCCTCTCTGATTAATTAAATTGGTCATTTGAAA;start=475918;subtype=MAC;support_ref=6;support_variant=1;type=CRYPTIC;
scaffold51_27_with_IES	MILORD	internal_eliminated_sequence	475918	476256	.	.	.	ID=MILORD.27.475918.476256;Name=MILORD.27.475918.476256;bounded_by_ta=TRUE;common_boundary=None;end=476256;ies_id=IESPGM.PTET51.1.27.453845;ies_left_dist=-163;ies_min_dist=163;ies_right_dist=-341;junction_seq=tataatttatcaataTAttaagaaaagaattt;read_names=J00121:27:H3GGKBBXX:5:1121:22729:42319;sequence=TATTATAAACAAATTATACAAGGATCTTCCATCTTAATTATAATTATTATTCTTTATTAATAATAAATTTGATATAAAACAAGCAATTCTGATGCATTATGATGTATTGATTTGATTATAATTTAAATTTTATAATGTTATATTATAAAAATGCATTTAGATAACTGTTATATTTTTAATATAAAATGAATAACTATCTTAACATCACCAAAAAGAATATAAAAAATTAAATTTAATTTAATATTTTTGATTAACAAAGCCTAGAGAATTATTTTGTTGATTTAAAGTTTTTATTTTGAAGTATCTAATTATTCTGATTCCCCTCGAAATATTTTATAA;start=475918;subtype=MAC;support_ref=6;support_variant=1;type=CRYPTIC;
scaffold51_27_with_IES	MILORD	internal_eliminated_sequence	476979	477007	.	.	.	ID=MILORD.27.476979.477007;Name=MILORD.27.476979.477007;bounded_by_ta=TRUE;common_boundary=Both;end=477007;ies_id=IESPGM.PTET51.1.27.454908;ies_left_dist=0;ies_min_dist=0;ies_right_dist=0;junction_seq=ctttttgatttttggTAcccacatagatatac;read_names=J00121:27:H3GGKBBXX:5:1223:8866:39717,J00121:27:H3GGKBBXX:5:1213:19634:14555,J00121:27:H3GGKBBXX:5:1126:27336:21676,J00121:27:H3GGKBBXX:5:2120:9425:41247,J00121:27:H3GGKBBXX:5:1123:18254:41845,J00121:27:H3GGKBBXX:5:1107:11454:28692,J00121:27:H3GGKBBXX:5:2119:25915:43656,J00121:27:H3GGKBBXX:5:2116:16041:8471,J00121:27:H3GGKBBXX:5:2118:28077:36851,J00121:27:H3GGKBBXX:5:2124:12845:18230,J00121:27:H3GGKBBXX:5:1126:14052:48597,J00121:27:H3GGKBBXX:5:2123:29193:33088,J00121:27:H3GGKBBXX:5:2103:8339:8453,J00121:27:H3GGKBBXX:5:2225:3589:8699,J00121:27:H3GGKBBXX:5:1109:17665:31927;sequence=TATGGCTCGAAAGAATAGGGTTTGGACAC;start=476979;subtype=IES;support_ref=3;support_variant=15;type=IES;
scaffold51_27_with_IES	MILORD	internal_eliminated_sequence	477811	477868	.	.	.	ID=MILORD.27.477811.477868;Name=MILORD.27.477811.477868;bounded_by_ta=TRUE;common_boundary=Both;end=477868;ies_id=IESPGM.PTET51.1.27.455711;ies_left_dist=0;ies_min_dist=0;ies_right_dist=0;junction_seq=tctgaaacttgcttcTAtcttcttccaaaaaa;read_names=J00121:27:H3GGKBBXX:5:2208:4868:11688,J00121:27:H3GGKBBXX:5:1217:11809:28252,J00121:27:H3GGKBBXX:5:2115:30563:4655,J00121:27:H3GGKBBXX:5:1225:16193:35743,J00121:27:H3GGKBBXX:5:1108:25246:33633,J00121:27:H3GGKBBXX:5:2217:24860:36833,J00121:27:H3GGKBBXX:5:1223:4046:33651,J00121:27:H3GGKBBXX:5:1124:30766:34442,J00121:27:H3GGKBBXX:5:2106:14834:47946,J00121:27:H3GGKBBXX:5:1120:5974:32595,J00121:27:H3GGKBBXX:5:2223:4422:39506,J00121:27:H3GGKBBXX:5:2128:3417:23768,J00121:27:H3GGKBBXX:5:1218:14468:30081,J00121:27:H3GGKBBXX:5:2211:28787:28340,J00121:27:H3GGKBBXX:5:2205:3194:16524,J00121:27:H3GGKBBXX:5:1108:7750:22239,J00121:27:H3GGKBBXX:5:1123:22820:27285,J00121:27:H3GGKBBXX:5:2121:27468:33088,J00121:27:H3GGKBBXX:5:1111:24383:25562,J00121:27:H3GGKBBXX:5:1228:5325:33334,J00121:27:H3GGKBBXX:5:1205:4472:16454,J00121:27:H3GGKBBXX:5:2103:15798:25668,J00121:27:H3GGKBBXX:5:2119:19542:49001,J00121:27:H3GGKBBXX:5:2214:4574:23522,J00121:27:H3GGKBBXX:5:1211:21562:42513,J00121:27:H3GGKBBXX:5:2107:6248:1244,J00121:27:H3GGKBBXX:5:2228:16518:20129,J00121:27:H3GGKBBXX:5:2209:17492:48509,J00121:27:H3GGKBBXX:5:2119:29599:37554,J00121:27:H3GGKBBXX:5:1213:21491:17210,J00121:27:H3GGKBBXX:5:1104:7141:41932,J00121:27:H3GGKBBXX:5:2219:14539:30837,J00121:27:H3GGKBBXX:5:2227:26626:6871,J00121:27:H3GGKBBXX:5:1217:25438:33404,J00121:27:H3GGKBBXX:5:1114:28432:31453,J00121:27:H3GGKBBXX:5:1109:11535:44306,J00121:27:H3GGKBBXX:5:2106:4422:38662,J00121:27:H3GGKBBXX:5:1216:8146:14027,J00121:27:H3GGKBBXX:5:1109:2859:18863,J00121:27:H3GGKBBXX:5:2116:2889:31505,J00121:27:H3GGKBBXX:5:2110:7202:45555,J00121:27:H3GGKBBXX:5:2215:27407:38011,J00121:27:H3GGKBBXX:5:2117:13413:5253,J00121:27:H3GGKBBXX:5:2216:9739:25439,J00121:27:H3GGKBBXX:5:1105:18274:23768,J00121:27:H3GGKBBXX:5:2225:24424:13711,J00121:27:H3GGKBBXX:5:1107:5294:45590,J00121:27:H3GGKBBXX:5:1114:28310:30960,J00121:27:H3GGKBBXX:5:1106:29853:9227,J00121:27:H3GGKBBXX:5:1118:8785:22590,J00121:27:H3GGKBBXX:5:1227:27143:45467,J00121:27:H3GGKBBXX:5:1204:7669:37994;sequence=TACAGTAGTATGATTTTCATTCAAATACAATTGGATCACTCTAAATCTGTTGTTGCTG;start=477811;subtype=IES;support_ref=0;support_variant=52;type=IES;
scaffold51_27_with_IES	MILORD	internal_eliminated_sequence	484098	484125	.	.	.	ID=MILORD.27.484098.484125;Name=MILORD.27.484098.484125;bounded_by_ta=TRUE;common_boundary=None;end=484125;ies_id=IESPGM.PTET51.1.27.464169;ies_left_dist=2229;ies_min_dist=2229;ies_right_dist=2262;junction_seq=ctcatctatcgttatTAagatgaagagtggcc;read_names=J00121:27:H3GGKBBXX:5:1215:16681:38767;sequence=TACTCTTAGGTTAAGTTTTGTTAAATCA;start=484098;subtype=MAC;support_ref=83;support_variant=1;type=CRYPTIC;
scaffold51_27_with_IES	MILORD	internal_eliminated_sequence	485180	485207	.	.	.	ID=MILORD.27.485180.485207;Name=MILORD.27.485180.485207;bounded_by_ta=TRUE;common_boundary=None;end=485207;ies_id=IESPGM.PTET51.1.27.464169;ies_left_dist=1147;ies_min_dist=1147;ies_right_dist=1180;junction_seq=aatgatatttattcgTAaatatataatgatgt;read_names=J00121:27:H3GGKBBXX:5:1214:22567:7820;sequence=TATAGAGATATAACTTAATAATATATTA;start=485180;subtype=MAC;support_ref=94;support_variant=1;type=CRYPTIC;
scaffold51_27_with_IES	MILORD	internal_eliminated_sequence	486327	486387	.	.	.	ID=MILORD.27.486327.486387;Name=MILORD.27.486327.486387;bounded_by_ta=TRUE;common_boundary=Both;end=486387;ies_id=IESPGM.PTET51.1.27.464169;ies_left_dist=0;ies_min_dist=0;ies_right_dist=0;junction_seq=ataacttctcgatgtTAtgataaaaatgttaa;read_names=J00121:27:H3GGKBBXX:5:2218:20740:31453,J00121:27:H3GGKBBXX:5:2114:26372:12972,J00121:27:H3GGKBBXX:5:2204:13271:22731,J00121:27:H3GGKBBXX:5:2114:26291:13007,J00121:27:H3GGKBBXX:5:1218:28087:23856,J00121:27:H3GGKBBXX:5:2117:15889:4690,J00121:27:H3GGKBBXX:5:2126:27793:28973,J00121:27:H3GGKBBXX:5:2124:15534:35725,J00121:27:H3GGKBBXX:5:1104:15209:7978,J00121:27:H3GGKBBXX:5:2224:3427:26529,J00121:27:H3GGKBBXX:5:2209:11464:27479,J00121:27:H3GGKBBXX:5:1121:3762:41809,J00121:27:H3GGKBBXX:5:2113:12307:10440,J00121:27:H3GGKBBXX:5:2212:14458:20744,J00121:27:H3GGKBBXX:5:1220:28260:37624,J00121:27:H3GGKBBXX:5:1214:27904:36270,J00121:27:H3GGKBBXX:5:1121:3234:41739,J00121:27:H3GGKBBXX:5:1110:9039:18177,J00121:27:H3GGKBBXX:5:2110:16427:7556,J00121:27:H3GGKBBXX:5:1107:25581:28235;sequence=TATAGTTGATCATTAAAGAAATATAATGTAATTTCTCTTTAAAATGTTTTAAAATGAACCA;start=486327;subtype=IES;support_ref=4;support_variant=20;type=IES;
scaffold51_27_with_IES	MILORD	internal_eliminated_sequence	487440	487494	.	.	.	ID=MILORD.27.487440.487494;Name=MILORD.27.487440.487494;bounded_by_ta=TRUE;common_boundary=None;end=487494;ies_id=IESPGM.PTET51.1.27.465219;ies_left_dist=-2;ies_min_dist=2;ies_right_dist=-2;junction_seq=atttatttaatcataTAtttaattaatgccaa;read_names=J00121:27:H3GGKBBXX:5:2217:25134:39875,J00121:27:H3GGKBBXX:5:1117:10977:43480,J00121:27:H3GGKBBXX:5:2112:25875:42073,J00121:27:H3GGKBBXX:5:2220:6268:25087,J00121:27:H3GGKBBXX:5:2120:11332:28481,J00121:27:H3GGKBBXX:5:1217:17503:27391,J00121:27:H3GGKBBXX:5:2225:22800:14766,J00121:27:H3GGKBBXX:5:1126:26808:27760,J00121:27:H3GGKBBXX:5:1117:4168:17087,J00121:27:H3GGKBBXX:5:2109:11261:11337,J00121:27:H3GGKBBXX:5:2203:25347:31453,J00121:27:H3GGKBBXX:5:2209:22668:6589,J00121:27:H3GGKBBXX:5:2223:8308:15293,J00121:27:H3GGKBBXX:5:2208:9912:33686,J00121:27:H3GGKBBXX:5:1108:17391:20832,J00121:27:H3GGKBBXX:5:2213:29254:48702,J00121:27:H3GGKBBXX:5:2221:29356:39207,J00121:27:H3GGKBBXX:5:2111:5548:29255,J00121:27:H3GGKBBXX:5:2222:31223:12269,J00121:27:H3GGKBBXX:5:1104:13951:15188,J00121:27:H3GGKBBXX:5:1224:9861:28498,J00121:27:H3GGKBBXX:5:1125:21947:31083,J00121:27:H3GGKBBXX:5:1111:4229:8365,J00121:27:H3GGKBBXX:5:2214:7314:14484,J00121:27:H3GGKBBXX:5:1207:10287:12743,J00121:27:H3GGKBBXX:5:2217:25104:39893,J00121:27:H3GGKBBXX:5:2202:14590:36411,J00121:27:H3GGKBBXX:5:1121:24921:22239,J00121:27:H3GGKBBXX:5:2108:28432:42038,J00121:27:H3GGKBBXX:5:2225:23196:18898,J00121:27:H3GGKBBXX:5:2101:26626:35673,J00121:27:H3GGKBBXX:5:1113:6624:16770,J00121:27:H3GGKBBXX:5:1221:6299:38644,J00121:27:H3GGKBBXX:5:1215:25053:34776,J00121:27:H3GGKBBXX:5:1104:22130:1824,J00121:27:H3GGKBBXX:5:1120:27235:2861,J00121:27:H3GGKBBXX:5:1222:10713:9930,J00121:27:H3GGKBBXX:5:2204:15382:44957,J00121:27:H3GGKBBXX:5:1203:2382:31540,J00121:27:H3GGKBBXX:5:2110:6076:1332,J00121:27:H3GGKBBXX:5:1216:27539:40209,J00121:27:H3GGKBBXX:5:1205:3498:12972,J00121:27:H3GGKBBXX:5:1213:5812:36464,J00121:27:H3GGKBBXX:5:2210:2179:19162,J00121:27:H3GGKBBXX:5:2222:22120:1349,J00121:27:H3GGKBBXX:5:1226:13555:35708,J00121:27:H3GGKBBXX:5:1114:18375:44060,J00121:27:H3GGKBBXX:5:2226:30604:29131,J00121:27:H3GGKBBXX:5:1225:9364:36675,J00121:27:H3GGKBBXX:5:1104:11312:30415,J00121:27:H3GGKBBXX:5:1217:7578:5833;sequence=TATTGGCTACATTATTTTATTATTTGTTCTTTATTTATATTTTTCGACTCTCCTA;start=487440;subtype=OVERLAPPING;support_ref=10;support_variant=51;type=ALTERNATIVE;
scaffold51_27_with_IES	MILORD	internal_eliminated_sequence	487807	487833	.	.	.	ID=MILORD.27.487807.487833;Name=MILORD.27.487807.487833;bounded_by_ta=TRUE;common_boundary=Both;end=487833;ies_id=IESPGM.PTET51.1.27.465533;ies_left_dist=0;ies_min_dist=0;ies_right_dist=0;junction_seq=tttttattttcagggTAcatggtcttctgaag;read_names=J00121:27:H3GGKBBXX:5:1208:5660:16612,J00121:27:H3GGKBBXX:5:2223:29000:41932,J00121:27:H3GGKBBXX:5:1211:18944:12409,J00121:27:H3GGKBBXX:5:1126:8592:34811,J00121:27:H3GGKBBXX:5:1119:2037:4145,J00121:27:H3GGKBBXX:5:1114:22790:20551,J00121:27:H3GGKBBXX:5:2201:7476:35972,J00121:27:H3GGKBBXX:5:2104:22039:18898,J00121:27:H3GGKBBXX:5:2217:14884:30204,J00121:27:H3GGKBBXX:5:1207:29731:47700,J00121:27:H3GGKBBXX:5:1202:10866:29958,J00121:27:H3GGKBBXX:5:1115:23429:19126,J00121:27:H3GGKBBXX:5:1214:24383:31294,J00121:27:H3GGKBBXX:5:1209:24424:13289,J00121:27:H3GGKBBXX:5:2202:19938:34073,J00121:27:H3GGKBBXX:5:2218:6167:12673,J00121:27:H3GGKBBXX:5:1116:22861:24577,J00121:27:H3GGKBBXX:5:1201:19877:38609,J00121:27:H3GGKBBXX:5:1107:26494:36569,J00121:27:H3GGKBBXX:5:2226:22394:36569,J00121:27:H3GGKBBXX:5:2112:8197:33000,J00121:27:H3GGKBBXX:5:2210:11647:15029,J00121:27:H3GGKBBXX:5:1115:7933:28041,J00121:27:H3GGKBBXX:5:2202:26890:27197;sequence=TATAATAAATTATGTTTGTATCATTCA;start=487807;subtype=IES;support_ref=0;support_variant=24;type=IES;
scaffold51_27_with_IES	MILORD	internal_eliminated_sequence	488572	488659	.	.	.	ID=MILORD.27.488572.488659;Name=MILORD.27.488572.488659;bounded_by_ta=TRUE;common_boundary=Both;end=488659;ies_id=IESPGM.PTET51.1.27.466271;ies_left_dist=0;ies_min_dist=0;ies_right_dist=0;junction_seq=aatatagtttaagatTAacaatacttactatg;read_names=J00121:27:H3GGKBBXX:5:1212:31588:36007,J00121:27:H3GGKBBXX:5:2112:16610:40930,J00121:27:H3GGKBBXX:5:1110:11749:22063,J00121:27:H3GGKBBXX:5:1125:24545:29641;sequence=TATGGGAATTATTAATTTAAATATAAAATTATTAATAAATAATGGTATTAATTTATCAATTAAATAATAATAAAAATGATGGATCCAA;start=488572;subtype=IES;support_ref=3;support_variant=4;type=IES;
scaffold51_27_with_IES	MILORD	internal_eliminated_sequence	489034	489061	.	.	.	ID=MILORD.27.489034.489061;Name=MILORD.27.489034.489061;bounded_by_ta=TRUE;common_boundary=Both;end=489061;ies_id=IESPGM.PTET51.1.27.466613;ies_left_dist=0;ies_min_dist=0;ies_right_dist=0;junction_seq=tttttatcgagatggTAgttgcataagtaatt;read_names=J00121:27:H3GGKBBXX:5:2218:4320:4198,J00121:27:H3GGKBBXX:5:2114:12926:4303,J00121:27:H3GGKBBXX:5:2128:4087:41845,J00121:27:H3GGKBBXX:5:1218:11931:20973,J00121:27:H3GGKBBXX:5:1104:17908:37695,J00121:27:H3GGKBBXX:5:1225:20070:41932,J00121:27:H3GGKBBXX:5:2119:30269:17579,J00121:27:H3GGKBBXX:5:1202:27752:20428,J00121:27:H3GGKBBXX:5:2112:26463:30292,J00121:27:H3GGKBBXX:5:1221:27001:43286,J00121:27:H3GGKBBXX:5:1215:16001:46311;sequence=TATAATTAGATCATGATTATGTTCGTTA;start=489034;subtype=IES;support_ref=6;support_variant=11;type=IES;
scaffold51_27_with_IES	MILORD	internal_eliminated_sequence	489215	489242	.	.	.	ID=MILORD.27.489215.489242;Name=MILORD.27.489215.489242;bounded_by_ta=TRUE;common_boundary=Both;end=489242;ies_id=IESPGM.PTET51.1.27.466766;ies_left_dist=0;ies_min_dist=0;ies_right_dist=0;junction_seq=gcagctgacccaggaTAatatgcgtaatatac;read_names=J00121:27:H3GGKBBXX:5:2118:7923:48632,J00121:27:H3GGKBBXX:5:1204:5436:12849,J00121:27:H3GGKBBXX:5:1121:5193:4268,J00121:27:H3GGKBBXX:5:2212:27925:39822,J00121:27:H3GGKBBXX:5:2215:29630:44113,J00121:27:H3GGKBBXX:5:1227:30320:23575,J00121:27:H3GGKBBXX:5:1219:30645:19038,J00121:27:H3GGKBBXX:5:1119:12449:1719,J00121:27:H3GGKBBXX:5:2203:30442:6906,J00121:27:H3GGKBBXX:5:2215:7141:36587,J00121:27:H3GGKBBXX:5:2222:16884:20058,J00121:27:H3GGKBBXX:5:1208:8582:11302,J00121:27:H3GGKBBXX:5:2214:26727:23716,J00121:27:H3GGKBBXX:5:2204:18355:32420;sequence=TATAGAAGTAATAATCACAATTTTATTA;start=489215;subtype=IES;support_ref=0;support_variant=14;type=IES;
scaffold51_27_with_IES	MILORD	internal_eliminated_sequence	489302	489345	.	.	.	ID=MILORD.27.489302.489345;Name=MILORD.27.489302.489345;bounded_by_ta=TRUE;common_boundary=Both;end=489345;ies_id=IESPGM.PTET51.1.27.466825;ies_left_dist=0;ies_min_dist=0;ies_right_dist=0;junction_seq=tttaaaaggttcagaTAtctatttttcatatt;read_names=J00121:27:H3GGKBBXX:5:2226:14763:8154,J00121:27:H3GGKBBXX:5:1214:13129:46293,J00121:27:H3GGKBBXX:5:2217:29853:3530,J00121:27:H3GGKBBXX:5:2126:26758:22186,J00121:27:H3GGKBBXX:5:1124:28960:44218,J00121:27:H3GGKBBXX:5:2115:13291:28463;sequence=TATACATCATATTATTATAATTAAAATTCAAATTTAATTAAGAA;start=489302;subtype=IES;support_ref=1;support_variant=6;type=IES;
scaffold51_27_with_IES	MILORD	internal_eliminated_sequence	491167	491211	.	.	.	ID=MILORD.27.491167.491211;Name=MILORD.27.491167.491211;bounded_by_ta=TRUE;common_boundary=Both;end=491211;ies_id=IESPGM.PTET51.1.27.468646;ies_left_dist=0;ies_min_dist=0;ies_right_dist=0;junction_seq=atgtgatgatggcaaTAcaattaattatgatg;read_names=J00121:27:H3GGKBBXX:5:1221:29802:26898,J00121:27:H3GGKBBXX:5:1221:7760:15399,J00121:27:H3GGKBBXX:5:1128:26758:11284,J00121:27:H3GGKBBXX:5:2104:14032:49089,J00121:27:H3GGKBBXX:5:1221:13555:21184,J00121:27:H3GGKBBXX:5:1116:25236:27567,J00121:27:H3GGKBBXX:5:2218:11393:4426,J00121:27:H3GGKBBXX:5:2217:16772:28340,J00121:27:H3GGKBBXX:5:1108:30066:34670,J00121:27:H3GGKBBXX:5:2109:18761:2281,J00121:27:H3GGKBBXX:5:2121:21440:12023,J00121:27:H3GGKBBXX:5:2227:18020:33527;sequence=TATACTTTATTTTTTGAACAATATGTTTATAATTCAAACGAAATA;start=491167;subtype=IES;support_ref=32;support_variant=12;type=IES;
scaffold51_27_with_IES	MILORD	internal_eliminated_sequence	491467	491494	.	.	.	ID=MILORD.27.491467.491494;Name=MILORD.27.491467.491494;bounded_by_ta=TRUE;common_boundary=Both;end=491494;ies_id=IESPGM.PTET51.1.27.468901;ies_left_dist=0;ies_min_dist=0;ies_right_dist=0;junction_seq=ttgtctcaattgtagTActtctggacttggtt;read_names=J00121:27:H3GGKBBXX:5:2210:20314:6871,J00121:27:H3GGKBBXX:5:1204:16731:48491,J00121:27:H3GGKBBXX:5:1205:8166:30943,J00121:27:H3GGKBBXX:5:1111:19644:2193,J00121:27:H3GGKBBXX:5:1221:11566:16014,J00121:27:H3GGKBBXX:5:1125:14042:4796,J00121:27:H3GGKBBXX:5:1122:18619:3266,J00121:27:H3GGKBBXX:5:2109:20943:26002,J00121:27:H3GGKBBXX:5:1111:25520:31857,J00121:27:H3GGKBBXX:5:2118:12195:41686,J00121:27:H3GGKBBXX:5:1126:5152:38767,J00121:27:H3GGKBBXX:5:2120:16711:18212,J00121:27:H3GGKBBXX:5:1225:17289:25122,J00121:27:H3GGKBBXX:5:2218:7496:22362,J00121:27:H3GGKBBXX:5:1126:24809:1261,J00121:27:H3GGKBBXX:5:1224:27285:48245,J00121:27:H3GGKBBXX:5:2201:6076:45080,J00121:27:H3GGKBBXX:5:2211:14225:21184,J00121:27:H3GGKBBXX:5:2124:22861:16278,J00121:27:H3GGKBBXX:5:2218:7557:23241;sequence=TATAATTACTTGATTATCAATTGAATTC;start=491467;subtype=IES;support_ref=26;support_variant=20;type=IES;
scaffold51_27_with_IES	MILORD	internal_eliminated_sequence	491871	491938	.	.	.	ID=MILORD.27.491871.491938;Name=MILORD.27.491871.491938;bounded_by_ta=TRUE;common_boundary=Both;end=491938;ies_id=IESPGM.PTET51.1.27.469277;ies_left_dist=0;ies_min_dist=0;ies_right_dist=0;junction_seq=taatttggtatatgtTAccaatgtaatgacgg;read_names=J00121:27:H3GGKBBXX:5:1218:28331:32824;sequence=TACAGTTTAAATCTTAATTTTGTTAGATTAAAATATCAAATAAAGGTGCTGTGATTATTAATAGACTG;start=491871;subtype=IES;support_ref=4;support_variant=1;type=IES;
scaffold51_27_with_IES	MILORD	internal_eliminated_sequence	492147	492174	.	.	.	ID=MILORD.27.492147.492174;Name=MILORD.27.492147.492174;bounded_by_ta=TRUE;common_boundary=Both;end=492174;ies_id=IESPGM.PTET51.1.27.469485;ies_left_dist=0;ies_min_dist=0;ies_right_dist=0;junction_seq=aatattaacttaaatTAtctccagatttatat;read_names=J00121:27:H3GGKBBXX:5:1127:14580:16805,J00121:27:H3GGKBBXX:5:2117:14296:10475,J00121:27:H3GGKBBXX:5:2220:15625:48509,J00121:27:H3GGKBBXX:5:2228:20415:18863,J00121:27:H3GGKBBXX:5:2207:6756:28534,J00121:27:H3GGKBBXX:5:1115:22455:41774,J00121:27:H3GGKBBXX:5:1204:27803:31980,J00121:27:H3GGKBBXX:5:2109:9414:15803,J00121:27:H3GGKBBXX:5:1109:27397:47559,J00121:27:H3GGKBBXX:5:1112:22901:31435,J00121:27:H3GGKBBXX:5:1225:14996:28991,J00121:27:H3GGKBBXX:5:2227:3671:12990,J00121:27:H3GGKBBXX:5:2207:6735:28534,J00121:27:H3GGKBBXX:5:2202:7760:8260,J00121:27:H3GGKBBXX:5:1223:20730:17192,J00121:27:H3GGKBBXX:5:2207:6776:37572,J00121:27:H3GGKBBXX:5:1203:19421:18300,J00121:27:H3GGKBBXX:5:2201:4097:41194,J00121:27:H3GGKBBXX:5:2207:22567:25720,J00121:27:H3GGKBBXX:5:1104:6096:47120,J00121:27:H3GGKBBXX:5:1105:2564:32384,J00121:27:H3GGKBBXX:5:2206:26707:10880;sequence=TATTGTTAAAGTAATATCAAAGTAATTA;start=492147;subtype=IES;support_ref=11;support_variant=22;type=IES;
scaffold51_27_with_IES	MILORD	internal_eliminated_sequence	494393	494458	.	.	.	ID=MILORD.27.494393.494458;Name=MILORD.27.494393.494458;bounded_by_ta=TRUE;common_boundary=Both;end=494458;ies_id=IESPGM.PTET51.1.27.471703;ies_left_dist=0;ies_min_dist=0;ies_right_dist=0;junction_seq=aaagtgtggagatggTAttaaaattggagatg;read_names=J00121:27:H3GGKBBXX:5:1220:2575:27795,J00121:27:H3GGKBBXX:5:1106:7263:48720;sequence=TATTCTAAATTTATTTTAGTTTGAGTAATAAGTTAACCTATGAAAAATAGAAATTTAGGAAGACAA;start=494393;subtype=IES;support_ref=142;support_variant=2;type=IES;
scaffold51_27_with_IES	MILORD	internal_eliminated_sequence	498181	498209	.	.	.	ID=MILORD.27.498181.498209;Name=MILORD.27.498181.498209;bounded_by_ta=TRUE;common_boundary=None;end=498209;ies_id=IESPGM.PTET51.1.27.478816;ies_left_dist=3391;ies_min_dist=3390;ies_right_dist=3390;junction_seq=tcaaatatgatgaagTAatgttatttataata;read_names=J00121:27:H3GGKBBXX:5:2101:11150:39242;sequence=TATCACAATAAAATTAAATATGTTATATA;start=498181;subtype=MAC;support_ref=86;support_variant=1;type=CRYPTIC;
scaffold51_27_with_IES	MILORD	internal_eliminated_sequence	501572	501599	.	.	.	ID=MILORD.27.501572.501599;Name=MILORD.27.501572.501599;bounded_by_ta=TRUE;common_boundary=Both;end=501599;ies_id=IESPGM.PTET51.1.27.478816;ies_left_dist=0;ies_min_dist=0;ies_right_dist=0;junction_seq=atttttggttgttgcTAcataagaacatagaa;read_names=J00121:27:H3GGKBBXX:5:1203:27732:19021,J00121:27:H3GGKBBXX:5:2226:31771:39629,J00121:27:H3GGKBBXX:5:1216:17158:27672,J00121:27:H3GGKBBXX:5:2102:21998:24595,J00121:27:H3GGKBBXX:5:2120:30036:21817,J00121:27:H3GGKBBXX:5:1119:26240:19355,J00121:27:H3GGKBBXX:5:1213:23338:46610,J00121:27:H3GGKBBXX:5:1128:14966:34389,J00121:27:H3GGKBBXX:5:1217:2889:35761,J00121:27:H3GGKBBXX:5:2228:13758:36833,J00121:27:H3GGKBBXX:5:1110:7141:4549,J00121:27:H3GGKBBXX:5:1118:15818:17931,J00121:27:H3GGKBBXX:5:2103:12682:33527,J00121:27:H3GGKBBXX:5:1117:10632:42530,J00121:27:H3GGKBBXX:5:1113:11820:6572,J00121:27:H3GGKBBXX:5:1223:25033:32947,J00121:27:H3GGKBBXX:5:1213:20476:39400,J00121:27:H3GGKBBXX:5:2218:8623:35532,J00121:27:H3GGKBBXX:5:1201:18873:6624,J00121:27:H3GGKBBXX:5:1120:27367:11143,J00121:27:H3GGKBBXX:5:2225:22851:30187,J00121:27:H3GGKBBXX:5:2104:29518:24226,J00121:27:H3GGKBBXX:5:2104:29944:25175,J00121:27:H3GGKBBXX:5:1127:20598:23012,J00121:27:H3GGKBBXX:5:2214:24028:13412,J00121:27:H3GGKBBXX:5:2215:25682:14203,J00121:27:H3GGKBBXX:5:1123:7984:32173,J00121:27:H3GGKBBXX:5:1128:19136:43093;sequence=TATAGTAGGTTCATAAATTATTCAACTT;start=501572;subtype=IES;support_ref=3;support_variant=28;type=IES;
scaffold51_27_with_IES	MILORD	internal_eliminated_sequence	502097	502123	.	.	.	ID=MILORD.27.502097.502123;Name=MILORD.27.502097.502123;bounded_by_ta=TRUE;common_boundary=Both;end=502123;ies_id=IESPGM.PTET51.1.27.479313;ies_left_dist=0;ies_min_dist=0;ies_right_dist=0;junction_seq=actctagaattttgaTAtctgatttcgatcac;read_names=J00121:27:H3GGKBBXX:5:1227:24474:41827,J00121:27:H3GGKBBXX:5:1106:20689:48491,J00121:27:H3GGKBBXX:5:1105:4624:20199,J00121:27:H3GGKBBXX:5:1112:22719:1191,J00121:27:H3GGKBBXX:5:1220:3031:38398,J00121:27:H3GGKBBXX:5:2123:27590:17614,J00121:27:H3GGKBBXX:5:1116:31609:20252,J00121:27:H3GGKBBXX:5:2206:22769:10282,J00121:27:H3GGKBBXX:5:2101:10033:10018;sequence=TATAAATACAACTTATCAATGATACCA;start=502097;subtype=IES;support_ref=19;support_variant=9;type=IES;
scaffold51_27_with_IES	MILORD	internal_eliminated_sequence	502167	502192	.	.	.	ID=MILORD.27.502167.502192;Name=MILORD.27.502167.502192;bounded_by_ta=TRUE;common_boundary=Both;end=502192;ies_id=IESPGM.PTET51.1.27.479356;ies_left_dist=0;ies_min_dist=0;ies_right_dist=0;junction_seq=aattcttgatgaaagTAacttatttcatttaa;read_names=J00121:27:H3GGKBBXX:5:2115:11931:10669,J00121:27:H3GGKBBXX:5:2217:22912:30398,J00121:27:H3GGKBBXX:5:2211:8562:4479,J00121:27:H3GGKBBXX:5:1105:21085:37326,J00121:27:H3GGKBBXX:5:2217:23175:30573,J00121:27:H3GGKBBXX:5:1101:8795:46487,J00121:27:H3GGKBBXX:5:2222:28432:9227,J00121:27:H3GGKBBXX:5:2110:31132:45520,J00121:27:H3GGKBBXX:5:1125:12398:45133,J00121:27:H3GGKBBXX:5:1222:19187:29993,J00121:27:H3GGKBBXX:5:1221:14925:16137,J00121:27:H3GGKBBXX:5:1210:5609:18880,J00121:27:H3GGKBBXX:5:2116:24698:44253,J00121:27:H3GGKBBXX:5:2225:22759:7908,J00121:27:H3GGKBBXX:5:2222:28483:8611,J00121:27:H3GGKBBXX:5:2105:15321:6695,J00121:27:H3GGKBBXX:5:2212:10155:27285,J00121:27:H3GGKBBXX:5:1201:28940:10422,J00121:27:H3GGKBBXX:5:2122:28158:18986;sequence=TATAAATGGATTACTTGAAGTACCTA;start=502167;subtype=IES;support_ref=0;support_variant=19;type=IES;
scaffold51_27_with_IES	MILORD	internal_eliminated_sequence	502998	503038	.	.	.	ID=MILORD.27.502998.503038;Name=MILORD.27.502998.503038;bounded_by_ta=TRUE;common_boundary=Both;end=503038;ies_id=IESPGM.PTET51.1.27.480161;ies_left_dist=0;ies_min_dist=0;ies_right_dist=0;junction_seq=caaacaaaaggatgcTActttatcaaaagata;read_names=J00121:27:H3GGKBBXX:5:2204:8460:10036,J00121:27:H3GGKBBXX:5:1216:5660:34020,J00121:27:H3GGKBBXX:5:2124:13545:16207,J00121:27:H3GGKBBXX:5:2107:5599:22801,J00121:27:H3GGKBBXX:5:1110:10236:12198;sequence=TATAGTTATAGTCGGAATTCTGTATTGGATCATTTTATCTA;start=502998;subtype=IES;support_ref=60;support_variant=5;type=IES;
scaffold51_27_with_IES	MILORD	internal_eliminated_sequence	503004	503038	.	.	.	ID=MILORD.27.503004.503038;Name=MILORD.27.503004.503038;bounded_by_ta=TRUE;common_boundary=RIGHT;end=503038;ies_id=IESPGM.PTET51.1.27.480161;ies_left_dist=-6;ies_min_dist=0;ies_right_dist=0;junction_seq=aaaggatgctatagtTActttatcaaaagata;read_names=J00121:27:H3GGKBBXX:5:1122:17432:8699,J00121:27:H3GGKBBXX:5:1106:15138:22731,J00121:27:H3GGKBBXX:5:1115:7233:30696,J00121:27:H3GGKBBXX:5:2115:25784:9913,J00121:27:H3GGKBBXX:5:2101:21805:46873,J00121:27:H3GGKBBXX:5:1126:3945:32244,J00121:27:H3GGKBBXX:5:1217:20192:12884;sequence=TATAGTCGGAATTCTGTATTGGATCATTTTATCTA;start=503004;subtype=PARTIAL_INTERNAL;support_ref=69;support_variant=7;type=ALTERNATIVE;
scaffold51_27_with_IES	MILORD	internal_eliminated_sequence	503232	503259	.	.	.	ID=MILORD.27.503232.503259;Name=MILORD.27.503232.503259;bounded_by_ta=TRUE;common_boundary=Both;end=503259;ies_id=IESPGM.PTET51.1.27.480354;ies_left_dist=0;ies_min_dist=0;ies_right_dist=0;junction_seq=gcatagctaggtttaTAactagcaccgaatta;read_names=J00121:27:H3GGKBBXX:5:2207:6045:11302,J00121:27:H3GGKBBXX:5:1207:12165:16383,J00121:27:H3GGKBBXX:5:2122:9678:41721,J00121:27:H3GGKBBXX:5:1223:16072:29061,J00121:27:H3GGKBBXX:5:2227:11211:13324,J00121:27:H3GGKBBXX:5:2118:11749:22379,J00121:27:H3GGKBBXX:5:2204:10064:21219,J00121:27:H3GGKBBXX:5:2108:10044:22028,J00121:27:H3GGKBBXX:5:2225:30066:8787,J00121:27:H3GGKBBXX:5:2228:23338:11477,J00121:27:H3GGKBBXX:5:1204:11830:46399,J00121:27:H3GGKBBXX:5:1107:9059:42091,J00121:27:H3GGKBBXX:5:1223:22384:9649,J00121:27:H3GGKBBXX:5:2228:9729:36288,J00121:27:H3GGKBBXX:5:1119:14367:23434,J00121:27:H3GGKBBXX:5:1205:30178:6097,J00121:27:H3GGKBBXX:5:1114:9688:44025,J00121:27:H3GGKBBXX:5:2213:10379:7380,J00121:27:H3GGKBBXX:5:1220:22201:42108,J00121:27:H3GGKBBXX:5:1202:20659:8277,J00121:27:H3GGKBBXX:5:1225:3711:27549,J00121:27:H3GGKBBXX:5:2217:16681:19249,J00121:27:H3GGKBBXX:5:1225:4675:32912,J00121:27:H3GGKBBXX:5:1123:8055:14185,J00121:27:H3GGKBBXX:5:1203:3894:29096;sequence=TATGGTTAGTACATTTGGAGTATTACTG;start=503232;subtype=IES;support_ref=9;support_variant=25;type=IES;
scaffold51_27_with_IES	MILORD	internal_eliminated_sequence	504374	504403	.	.	.	ID=MILORD.27.504374.504403;Name=MILORD.27.504374.504403;bounded_by_ta=TRUE;common_boundary=Both;end=504403;ies_id=IESPGM.PTET51.1.27.481468;ies_left_dist=0;ies_min_dist=0;ies_right_dist=0;junction_seq=ctaacagtctgagggTAcacaaaaaaccagca;read_names=J00121:27:H3GGKBBXX:5:2206:20354:14713,J00121:27:H3GGKBBXX:5:1123:22150:9174,J00121:27:H3GGKBBXX:5:2106:29518:3125,J00121:27:H3GGKBBXX:5:2117:6289:14432,J00121:27:H3GGKBBXX:5:1214:21054:43603,J00121:27:H3GGKBBXX:5:1117:10094:12937,J00121:27:H3GGKBBXX:5:2206:20415:14396,J00121:27:H3GGKBBXX:5:2211:8998:21940,J00121:27:H3GGKBBXX:5:1218:11982:22116,J00121:27:H3GGKBBXX:5:2213:23013:14080,J00121:27:H3GGKBBXX:5:1116:29569:17139,J00121:27:H3GGKBBXX:5:2105:14549:48192,J00121:27:H3GGKBBXX:5:1113:25144:17632,J00121:27:H3GGKBBXX:5:1227:22019:40948,J00121:27:H3GGKBBXX:5:2224:11840:27567,J00121:27:H3GGKBBXX:5:2113:26382:4409,J00121:27:H3GGKBBXX:5:1125:26189:12691,J00121:27:H3GGKBBXX:5:2104:16884:41651,J00121:27:H3GGKBBXX:5:2209:30695:4004,J00121:27:H3GGKBBXX:5:1114:14296:27883,J00121:27:H3GGKBBXX:5:1224:4442:20093,J00121:27:H3GGKBBXX:5:2216:19136:23294,J00121:27:H3GGKBBXX:5:2110:26230:10651,J00121:27:H3GGKBBXX:5:1118:6857:30960,J00121:27:H3GGKBBXX:5:2119:27387:47295;sequence=TATGCAATAATCATAATTCATATTCGACCA;start=504374;subtype=IES;support_ref=24;support_variant=25;type=IES;
scaffold51_27_with_IES	MILORD	internal_eliminated_sequence	505619	505695	.	.	.	ID=MILORD.27.505619.505695;Name=MILORD.27.505619.505695;bounded_by_ta=TRUE;common_boundary=Both;end=505695;ies_id=IESPGM.PTET51.1.27.482683;ies_left_dist=0;ies_min_dist=0;ies_right_dist=0;junction_seq=attatttttttgtgaTAgtaggcaaacaataa;read_names=J00121:27:H3GGKBBXX:5:1227:17837:29940,J00121:27:H3GGKBBXX:5:1202:12784:4092,J00121:27:H3GGKBBXX:5:2219:5751:41880,J00121:27:H3GGKBBXX:5:1222:7101:38521,J00121:27:H3GGKBBXX:5:1214:25489:48052,J00121:27:H3GGKBBXX:5:1219:28473:9262,J00121:27:H3GGKBBXX:5:2222:21176:10299,J00121:27:H3GGKBBXX:5:1126:16336:36692,J00121:27:H3GGKBBXX:5:1118:14966:38961,J00121:27:H3GGKBBXX:5:2207:30137:11513,J00121:27:H3GGKBBXX:5:2123:4320:24771,J00121:27:H3GGKBBXX:5:2201:17137:10721,J00121:27:H3GGKBBXX:5:1122:5264:3969,J00121:27:H3GGKBBXX:5:2103:16295:22696,J00121:27:H3GGKBBXX:5:2112:25814:46715,J00121:27:H3GGKBBXX:5:2110:27823:6519,J00121:27:H3GGKBBXX:5:2124:15179:44640,J00121:27:H3GGKBBXX:5:2209:23043:43111,J00121:27:H3GGKBBXX:5:2228:21684:22573,J00121:27:H3GGKBBXX:5:1210:6116:38222,J00121:27:H3GGKBBXX:5:2109:8389:11601,J00121:27:H3GGKBBXX:5:2218:23064:40297,J00121:27:H3GGKBBXX:5:1225:23794:6361,J00121:27:H3GGKBBXX:5:2114:26342:2193,J00121:27:H3GGKBBXX:5:1201:27011:44183,J00121:27:H3GGKBBXX:5:2215:4970:37431,J00121:27:H3GGKBBXX:5:1216:5386:29255,J00121:27:H3GGKBBXX:5:1201:28310:3459,J00121:27:H3GGKBBXX:5:2110:26626:7011,J00121:27:H3GGKBBXX:5:1206:16701:14994,J00121:27:H3GGKBBXX:5:2108:31791:27742,J00121:27:H3GGKBBXX:5:1109:18406:34723,J00121:27:H3GGKBBXX:5:2228:32329:45590,J00121:27:H3GGKBBXX:5:1120:7638:30380;sequence=TACAATACATTTTTGTAAATTTCCTATGTAAATTTTGAGAATTTACATAAAGATCTCCCCGACTCTCCCTTCTACTG;start=505619;subtype=IES;support_ref=2;support_variant=34;type=IES;
scaffold51_27_with_IES	MILORD	internal_eliminated_sequence	506649	506677	.	.	.	ID=MILORD.27.506649.506677;Name=MILORD.27.506649.506677;bounded_by_ta=TRUE;common_boundary=Both;end=506677;ies_id=IESPGM.PTET51.1.27.483636;ies_left_dist=0;ies_min_dist=0;ies_right_dist=0;junction_seq=cttcattatttcaggTAcctaaagatcaatga;read_names=J00121:27:H3GGKBBXX:5:2210:8511:1578,J00121:27:H3GGKBBXX:5:1205:24393:31488,J00121:27:H3GGKBBXX:5:1107:16396:41405,J00121:27:H3GGKBBXX:5:1219:8359:20902,J00121:27:H3GGKBBXX:5:1119:23419:1982,J00121:27:H3GGKBBXX:5:1105:9902:35743,J00121:27:H3GGKBBXX:5:2108:28777:40877,J00121:27:H3GGKBBXX:5:1107:17056:43462,J00121:27:H3GGKBBXX:5:1227:13382:43955,J00121:27:H3GGKBBXX:5:1220:9313:46293,J00121:27:H3GGKBBXX:5:1103:20354:14748,J00121:27:H3GGKBBXX:5:1212:15656:39137,J00121:27:H3GGKBBXX:5:1207:21673:19390,J00121:27:H3GGKBBXX:5:1214:12398:27408,J00121:27:H3GGKBBXX:5:1120:28168:19988,J00121:27:H3GGKBBXX:5:2201:31000:13535,J00121:27:H3GGKBBXX:5:2204:4422:20023,J00121:27:H3GGKBBXX:5:1221:18984:12550,J00121:27:H3GGKBBXX:5:1222:20253:13974,J00121:27:H3GGKBBXX:5:1222:20182:13957,J00121:27:H3GGKBBXX:5:2109:20375:42741,J00121:27:H3GGKBBXX:5:2206:25327:28534,J00121:27:H3GGKBBXX:5:2125:16579:25720,J00121:27:H3GGKBBXX:5:1219:7182:14115,J00121:27:H3GGKBBXX:5:1206:19238:43339,J00121:27:H3GGKBBXX:5:2113:5142:17087,J00121:27:H3GGKBBXX:5:1211:27712:28622,J00121:27:H3GGKBBXX:5:1126:24119:37976,J00121:27:H3GGKBBXX:5:1203:6005:28956,J00121:27:H3GGKBBXX:5:2119:8329:4004,J00121:27:H3GGKBBXX:5:1228:15767:1068,J00121:27:H3GGKBBXX:5:1121:9414:40807;sequence=TAAAGTTTAGAATAAATATCTACTGACCA;start=506649;subtype=IES;support_ref=0;support_variant=32;type=IES;
scaffold51_27_with_IES	MILORD	internal_eliminated_sequence	506851	506903	.	.	.	ID=MILORD.27.506851.506903;Name=MILORD.27.506851.506903;bounded_by_ta=TRUE;common_boundary=Both;end=506903;ies_id=IESPGM.PTET51.1.27.483809;ies_left_dist=0;ies_min_dist=0;ies_right_dist=0;junction_seq=tgtaaggcgccattgTAcaatcctcattaaat;read_names=J00121:27:H3GGKBBXX:5:2221:3701:4321,J00121:27:H3GGKBBXX:5:2103:11008:11460,J00121:27:H3GGKBBXX:5:2116:10724:16243,J00121:27:H3GGKBBXX:5:1123:8227:48069,J00121:27:H3GGKBBXX:5:2117:8562:4338,J00121:27:H3GGKBBXX:5:2125:11992:34969,J00121:27:H3GGKBBXX:5:1206:9881:41686,J00121:27:H3GGKBBXX:5:1224:12601:1982,J00121:27:H3GGKBBXX:5:2115:11820:17122,J00121:27:H3GGKBBXX:5:1211:7811:36833,J00121:27:H3GGKBBXX:5:1217:25530:20199,J00121:27:H3GGKBBXX:5:1107:6989:13851,J00121:27:H3GGKBBXX:5:1223:10754:27092,J00121:27:H3GGKBBXX:5:2119:5010:6238,J00121:27:H3GGKBBXX:5:2115:30036:39154,J00121:27:H3GGKBBXX:5:1222:23957:21272,J00121:27:H3GGKBBXX:5:1108:2473:9121,J00121:27:H3GGKBBXX:5:1213:20659:10176,J00121:27:H3GGKBBXX:5:2126:26260:27830,J00121:27:H3GGKBBXX:5:2208:18243:20762,J00121:27:H3GGKBBXX:5:1111:5913:33897,J00121:27:H3GGKBBXX:5:1107:28798:42812,J00121:27:H3GGKBBXX:5:1112:12773:31048,J00121:27:H3GGKBBXX:5:1228:14631:38416,J00121:27:H3GGKBBXX:5:1204:10795:42319,J00121:27:H3GGKBBXX:5:2211:22465:46293,J00121:27:H3GGKBBXX:5:1215:17026:46328,J00121:27:H3GGKBBXX:5:2214:9485:21940,J00121:27:H3GGKBBXX:5:2116:24779:20304,J00121:27:H3GGKBBXX:5:1119:16934:4989,J00121:27:H3GGKBBXX:5:1127:4462:9262,J00121:27:H3GGKBBXX:5:2110:15777:5446,J00121:27:H3GGKBBXX:5:2228:15899:47225,J00121:27:H3GGKBBXX:5:1217:24079:45854,J00121:27:H3GGKBBXX:5:2112:26291:41669,J00121:27:H3GGKBBXX:5:1116:4675:14906,J00121:27:H3GGKBBXX:5:1121:30604:38275,J00121:27:H3GGKBBXX:5:1224:16934:2000,J00121:27:H3GGKBBXX:5:1221:14529:16682,J00121:27:H3GGKBBXX:5:2108:7578:7064,J00121:27:H3GGKBBXX:5:1118:23886:11231,J00121:27:H3GGKBBXX:5:2210:19055:12251,J00121:27:H3GGKBBXX:5:2207:12337:13060,J00121:27:H3GGKBBXX:5:1215:13129:15838,J00121:27:H3GGKBBXX:5:2202:20831:19619,J00121:27:H3GGKBBXX:5:1111:17756:40596,J00121:27:H3GGKBBXX:5:2216:3315:13816;sequence=TATTGTAGTGTCACACTTGAATGTTATTGAATAATTAAAGTGTGATACTACAA;start=506851;subtype=IES;support_ref=0;support_variant=47;type=IES;
scaffold51_27_with_IES	MILORD	internal_eliminated_sequence	506851	507168	.	.	.	ID=MILORD.27.506851.507168;Name=MILORD.27.506851.507168;bounded_by_ta=TRUE;common_boundary=LEFT;end=507168;ies_id=IESPGM.PTET51.1.27.483809;ies_left_dist=0;ies_min_dist=0;ies_right_dist=-265;junction_seq=tgtaaggcgccattgTAttaaatataattaac;read_names=J00121:27:H3GGKBBXX:5:2119:5974:12269;sequence=TATTGTAGTGTCACACTTGAATGTTATTGAATAATTAAAGTGTGATACTACAATACAATCCTCATTAAATGAATCAAAAATTGAACAAGTACACATGATATTACGCTTAGTTTCCAAATTTACTTGGCCCAAATAGACAAGAAACATGGATTCTGTTGGTTGATATATTGTAATTATCGTTTCATTTTCTTCAAATTGTTGTATAGTACTTGCGTAAAATATAGAATCCAAATAAGGGTGGGTAAATTTGAAATAAACTAAATTCTAATAAAAAGTAACAATTATGGTAAAAATTCAATCTCAAAAACCATTTCATAA;start=506851;subtype=PARTIAL_EXTERNAL;support_ref=0;support_variant=1;type=ALTERNATIVE;
scaffold51_27_with_IES	MILORD	internal_eliminated_sequence	507052	507275	.	.	.	ID=MILORD.27.507052.507275;Name=MILORD.27.507052.507275;bounded_by_ta=TRUE;common_boundary=Both;end=507275;ies_id=IESPGM.PTET51.1.27.483957;ies_left_dist=0;ies_min_dist=0;ies_right_dist=0;junction_seq=ttcttcaaattgttgTAggagtaaggagtcag;read_names=J00121:27:H3GGKBBXX:5:2103:10439:12902,J00121:27:H3GGKBBXX:5:2101:9029:18757,J00121:27:H3GGKBBXX:5:2223:10450:37079,J00121:27:H3GGKBBXX:5:2107:21166:37079,J00121:27:H3GGKBBXX:5:2111:13991:5552,J00121:27:H3GGKBBXX:5:2107:20973:36218,J00121:27:H3GGKBBXX:5:1115:24048:1314,J00121:27:H3GGKBBXX:5:1119:19289:24015,J00121:27:H3GGKBBXX:5:1105:15311:35831,J00121:27:H3GGKBBXX:5:2227:19573:36183,J00121:27:H3GGKBBXX:5:1127:19228:34811,J00121:27:H3GGKBBXX:5:1121:21379:15188,J00121:27:H3GGKBBXX:5:2111:19938:8119,J00121:27:H3GGKBBXX:5:2225:11647:24525,J00121:27:H3GGKBBXX:5:1226:21947:40860,J00121:27:H3GGKBBXX:5:2214:29315:43251,J00121:27:H3GGKBBXX:5:2125:13311:10880,J00121:27:H3GGKBBXX:5:2202:10998:36728,J00121:27:H3GGKBBXX:5:2124:2666:36183,J00121:27:H3GGKBBXX:5:1121:12317:19390;sequence=TATAGTACTTGCGTAAAATATAGAATCCAAATAAGGGTGGGTAAATTTGAAATAAACTAAATTCTAATAAAAAGTAACAATTATGGTAAAAATTCAATCTCAAAAACCATTTCATAATATTAAATATAATTAACACTTTATGAAAATGATCTTAATATATCTATATATTATAAGATTTCATCAATTTGTTAATGAGAAAAAGAATATGTTTTGTGATAGTATTA;start=507052;subtype=IES;support_ref=0;support_variant=20;type=IES;
scaffold51_27_with_IES	MILORD	internal_eliminated_sequence	507052	507273	.	.	.	ID=MILORD.27.507052.507273;Name=MILORD.27.507052.507273;bounded_by_ta=TRUE;common_boundary=LEFT;end=507273;ies_id=IESPGM.PTET51.1.27.483957;ies_left_dist=0;ies_min_dist=0;ies_right_dist=2;junction_seq=ttcttcaaattgttgTAtaggagtaaggagtc;read_names=J00121:27:H3GGKBBXX:5:1111:22211:41071;sequence=TATAGTACTTGCGTAAAATATAGAATCCAAATAAGGGTGGGTAAATTTGAAATAAACTAAATTCTAATAAAAAGTAACAATTATGGTAAAAATTCAATCTCAAAAACCATTTCATAATATTAAATATAATTAACACTTTATGAAAATGATCTTAATATATCTATATATTATAAGATTTCATCAATTTGTTAATGAGAAAAAGAATATGTTTTGTGATAGTAT;start=507052;subtype=PARTIAL_INTERNAL;support_ref=0;support_variant=1;type=ALTERNATIVE;
scaffold51_27_with_IES	MILORD	internal_eliminated_sequence	513530	513607	.	.	.	ID=MILORD.27.513530.513607;Name=MILORD.27.513530.513607;bounded_by_ta=TRUE;common_boundary=Both;end=513607;ies_id=IESPGM.PTET51.1.27.490211;ies_left_dist=0;ies_min_dist=0;ies_right_dist=0;junction_seq=tttgagtttcactgaTAataaggataacccta;read_names=J00121:27:H3GGKBBXX:5:1111:25043:21711,J00121:27:H3GGKBBXX:5:1201:3031:22151,J00121:27:H3GGKBBXX:5:1202:2980:13482,J00121:27:H3GGKBBXX:5:2125:2240:33123,J00121:27:H3GGKBBXX:5:2219:19999:1297,J00121:27:H3GGKBBXX:5:1107:25611:40666,J00121:27:H3GGKBBXX:5:1110:8197:29800,J00121:27:H3GGKBBXX:5:2203:1631:15152,J00121:27:H3GGKBBXX:5:1115:24779:43093,J00121:27:H3GGKBBXX:5:1128:18507:9543,J00121:27:H3GGKBBXX:5:2101:25378:31681,J00121:27:H3GGKBBXX:5:1203:18893:48860,J00121:27:H3GGKBBXX:5:1117:14022:6027,J00121:27:H3GGKBBXX:5:2220:25875:24560,J00121:27:H3GGKBBXX:5:1122:19603:24032,J00121:27:H3GGKBBXX:5:1202:27823:12005,J00121:27:H3GGKBBXX:5:2209:4097:22309,J00121:27:H3GGKBBXX:5:1110:15290:45818,J00121:27:H3GGKBBXX:5:1210:9628:9877,J00121:27:H3GGKBBXX:5:2109:18355:8049,J00121:27:H3GGKBBXX:5:1119:3092:32595,J00121:27:H3GGKBBXX:5:1107:11779:2070,J00121:27:H3GGKBBXX:5:2108:22841:27109,J00121:27:H3GGKBBXX:5:1203:18720:48948,J00121:27:H3GGKBBXX:5:2110:8420:35426,J00121:27:H3GGKBBXX:5:2206:8826:41932,J00121:27:H3GGKBBXX:5:2228:28270:19988,J00121:27:H3GGKBBXX:5:1119:20466:2527,J00121:27:H3GGKBBXX:5:2109:10602:38257,J00121:27:H3GGKBBXX:5:1121:4696:33826,J00121:27:H3GGKBBXX:5:1215:8450:45361,J00121:27:H3GGKBBXX:5:1203:16031:47524,J00121:27:H3GGKBBXX:5:2119:25763:43673,J00121:27:H3GGKBBXX:5:1118:9841:2299,J00121:27:H3GGKBBXX:5:1119:28493:3354,J00121:27:H3GGKBBXX:5:1123:25378:45818,J00121:27:H3GGKBBXX:5:1115:17432:11935,J00121:27:H3GGKBBXX:5:1123:9557:29272,J00121:27:H3GGKBBXX:5:1214:20283:39840,J00121:27:H3GGKBBXX:5:1113:20456:42284,J00121:27:H3GGKBBXX:5:1222:28645:8857,J00121:27:H3GGKBBXX:5:2103:19989:47876,J00121:27:H3GGKBBXX:5:1111:22638:41950;sequence=TACACTAGATCAGAAGAAATGATAATTTATTATTAATTCAAATAATTAACCATGTTAATGAAACTACATAACTAACTG;start=513530;subtype=IES;support_ref=10;support_variant=43;type=IES;
scaffold51_27_with_IES	MILORD	internal_eliminated_sequence	514818	514862	.	.	.	ID=MILORD.27.514818.514862;Name=MILORD.27.514818.514862;bounded_by_ta=TRUE;common_boundary=Both;end=514862;ies_id=IESPGM.PTET51.1.27.491421;ies_left_dist=0;ies_min_dist=0;ies_right_dist=0;junction_seq=tcagagtgatgtgaaTAttgcaatcaaagata;read_names=J00121:27:H3GGKBBXX:5:1205:19898:31365,J00121:27:H3GGKBBXX:5:2217:8389:27004,J00121:27:H3GGKBBXX:5:2216:11779:21588,J00121:27:H3GGKBBXX:5:2110:29051:41950,J00121:27:H3GGKBBXX:5:1226:18477:37413,J00121:27:H3GGKBBXX:5:1111:8258:10633,J00121:27:H3GGKBBXX:5:1119:23480:27725,J00121:27:H3GGKBBXX:5:1206:26900:43322,J00121:27:H3GGKBBXX:5:2217:10754:20093,J00121:27:H3GGKBBXX:5:2208:5974:20779,J00121:27:H3GGKBBXX:5:1116:14123:17104,J00121:27:H3GGKBBXX:5:1211:20456:33738,J00121:27:H3GGKBBXX:5:1218:12794:10510,J00121:27:H3GGKBBXX:5:2214:12652:11812,J00121:27:H3GGKBBXX:5:1227:18873:9754,J00121:27:H3GGKBBXX:5:2112:20923:46328,J00121:27:H3GGKBBXX:5:2114:27884:43972,J00121:27:H3GGKBBXX:5:1115:20182:18423,J00121:27:H3GGKBBXX:5:1216:24728:13078,J00121:27:H3GGKBBXX:5:1125:11444:24911,J00121:27:H3GGKBBXX:5:2228:22830:44359;sequence=TATAGCTAAAACTCGTGGGAAGATTTAAATTTATACTCTCTATTG;start=514818;subtype=IES;support_ref=138;support_variant=21;type=IES;
scaffold51_27_with_IES	MILORD	internal_eliminated_sequence	517228	517278	.	.	.	ID=MILORD.27.517228.517278;Name=MILORD.27.517228.517278;bounded_by_ta=TRUE;common_boundary=Both;end=517278;ies_id=IESPGM.PTET51.1.27.493786;ies_left_dist=0;ies_min_dist=0;ies_right_dist=0;junction_seq=atctaaataatttgaTAgcataataatcaact;read_names=J00121:27:H3GGKBBXX:5:1228:10612:30679,J00121:27:H3GGKBBXX:5:2217:6908:37941,J00121:27:H3GGKBBXX:5:1203:26717:9350,J00121:27:H3GGKBBXX:5:1109:9475:30644,J00121:27:H3GGKBBXX:5:1206:12134:32226,J00121:27:H3GGKBBXX:5:2110:22475:17860,J00121:27:H3GGKBBXX:5:1109:15168:36253,J00121:27:H3GGKBBXX:5:2110:5873:28551,J00121:27:H3GGKBBXX:5:2209:24403:18845,J00121:27:H3GGKBBXX:5:2209:10906:19056,J00121:27:H3GGKBBXX:5:2111:21785:44341,J00121:27:H3GGKBBXX:5:2106:25489:27443,J00121:27:H3GGKBBXX:5:2114:19055:8945,J00121:27:H3GGKBBXX:5:1227:13971:13570,J00121:27:H3GGKBBXX:5:1222:10571:34934,J00121:27:H3GGKBBXX:5:1212:19705:18476,J00121:27:H3GGKBBXX:5:1206:11373:35303,J00121:27:H3GGKBBXX:5:2227:19106:24788,J00121:27:H3GGKBBXX:5:2216:23084:47682,J00121:27:H3GGKBBXX:5:1104:17218:17544,J00121:27:H3GGKBBXX:5:2206:6837:27971,J00121:27:H3GGKBBXX:5:1216:18477:13007,J00121:27:H3GGKBBXX:5:1211:12317:44605,J00121:27:H3GGKBBXX:5:2104:5172:34055,J00121:27:H3GGKBBXX:5:2228:11089:36499,J00121:27:H3GGKBBXX:5:1128:11525:14537,J00121:27:H3GGKBBXX:5:2106:20506:47120,J00121:27:H3GGKBBXX:5:2207:16701:21113,J00121:27:H3GGKBBXX:5:1221:14549:7609,J00121:27:H3GGKBBXX:5:2212:23033:14607,J00121:27:H3GGKBBXX:5:2125:13819:4725,J00121:27:H3GGKBBXX:5:2116:13271:19038,J00121:27:H3GGKBBXX:5:2223:7699:12620,J00121:27:H3GGKBBXX:5:1203:7121:31769,J00121:27:H3GGKBBXX:5:2115:5254:17069,J00121:27:H3GGKBBXX:5:1226:21988:43779,J00121:27:H3GGKBBXX:5:1214:16752:33264,J00121:27:H3GGKBBXX:5:2116:11972:29554,J00121:27:H3GGKBBXX:5:2227:15696:42689,J00121:27:H3GGKBBXX:5:1112:17076:47260,J00121:27:H3GGKBBXX:5:2123:31680:8207,J00121:27:H3GGKBBXX:5:2207:17350:21149;sequence=TATAGTTAGTATTCCTCTTGAAATTAATTATTCGTTCTTAACATTCCACTG;start=517228;subtype=IES;support_ref=58;support_variant=42;type=IES;
scaffold51_27_with_IES	MILORD	internal_eliminated_sequence	518348	518481	.	.	.	ID=MILORD.27.518348.518481;Name=MILORD.27.518348.518481;bounded_by_ta=TRUE;common_boundary=Both;end=518481;ies_id=IESPGM.PTET51.1.27.494855;ies_left_dist=0;ies_min_dist=0;ies_right_dist=0;junction_seq=cgatctcaaggaaggTAtttatcctattggag;read_names=J00121:27:H3GGKBBXX:5:1110:23033:28217,J00121:27:H3GGKBBXX:5:1211:22648:47454,J00121:27:H3GGKBBXX:5:1210:4604:2721,J00121:27:H3GGKBBXX:5:1117:21562:30099,J00121:27:H3GGKBBXX:5:2117:19948:2756,J00121:27:H3GGKBBXX:5:2218:16467:33862,J00121:27:H3GGKBBXX:5:1219:8724:43023,J00121:27:H3GGKBBXX:5:1228:13727:5200,J00121:27:H3GGKBBXX:5:2206:28077:20181,J00121:27:H3GGKBBXX:5:2226:21085:27865,J00121:27:H3GGKBBXX:5:2205:31365:8260,J00121:27:H3GGKBBXX:5:1209:14346:31523,J00121:27:H3GGKBBXX:5:2228:2991:40825,J00121:27:H3GGKBBXX:5:2121:23744:46786,J00121:27:H3GGKBBXX:5:1221:19136:20586,J00121:27:H3GGKBBXX:5:1208:14773:47630,J00121:27:H3GGKBBXX:5:1225:24434:32472,J00121:27:H3GGKBBXX:5:1127:20983:25474,J00121:27:H3GGKBBXX:5:2221:16011:5991,J00121:27:H3GGKBBXX:5:2120:24627:12550,J00121:27:H3GGKBBXX:5:2225:5335:40772,J00121:27:H3GGKBBXX:5:2113:6197:15856,J00121:27:H3GGKBBXX:5:2225:24880:44957,J00121:27:H3GGKBBXX:5:2116:23033:27654,J00121:27:H3GGKBBXX:5:1127:20943:25580,J00121:27:H3GGKBBXX:5:2216:17472:21641,J00121:27:H3GGKBBXX:5:1225:24413:32508,J00121:27:H3GGKBBXX:5:2118:15189:33123,J00121:27:H3GGKBBXX:5:1125:5792:17896,J00121:27:H3GGKBBXX:5:1115:6837:5956,J00121:27:H3GGKBBXX:5:2207:5041:15961,J00121:27:H3GGKBBXX:5:1117:16508:24859,J00121:27:H3GGKBBXX:5:2218:16569:39277;sequence=TAAGGCTGGGAAGAAATTTATTCTGAATATTATTAAGCTAATAAAAGAGCTATTTTAATAAAATAACAATAATAAAGTTATATAGATAAATATATCTATTTATAAAATGTATTTAAAATTAATTAATTAATCTG;start=518348;subtype=IES;support_ref=0;support_variant=33;type=IES;
scaffold51_27_with_IES	MILORD	internal_eliminated_sequence	518428	518481	.	.	.	ID=MILORD.27.518428.518481;Name=MILORD.27.518428.518481;bounded_by_ta=TRUE;common_boundary=RIGHT;end=518481;ies_id=IESPGM.PTET51.1.27.494855;ies_left_dist=-80;ies_min_dist=0;ies_right_dist=0;junction_seq=acaataataaagttaTAtttatcctattggag;read_names=J00121:27:H3GGKBBXX:5:2219:19654:2985;sequence=TATAGATAAATATATCTATTTATAAAATGTATTTAAAATTAATTAATTAATCTG;start=518428;subtype=PARTIAL_INTERNAL;support_ref=0;support_variant=1;type=ALTERNATIVE;
scaffold51_27_with_IES	MILORD	internal_eliminated_sequence	520502	520546	.	.	.	ID=MILORD.27.520502.520546;Name=MILORD.27.520502.520546;bounded_by_ta=TRUE;common_boundary=Both;end=520546;ies_id=IESPGM.PTET51.1.27.496875;ies_left_dist=0;ies_min_dist=0;ies_right_dist=0;junction_seq=ccagtgtttttataaTAatttttatatcatca;read_names=J00121:27:H3GGKBBXX:5:1219:26859:8084,J00121:27:H3GGKBBXX:5:2212:20425:43779,J00121:27:H3GGKBBXX:5:2219:23602:31804,J00121:27:H3GGKBBXX:5:2201:23551:31681,J00121:27:H3GGKBBXX:5:1208:12976:22256,J00121:27:H3GGKBBXX:5:1116:8572:19759,J00121:27:H3GGKBBXX:5:1107:16396:16717,J00121:27:H3GGKBBXX:5:2209:26717:9596,J00121:27:H3GGKBBXX:5:1214:7415:26054,J00121:27:H3GGKBBXX:5:1112:4777:45713,J00121:27:H3GGKBBXX:5:2119:23855:10968,J00121:27:H3GGKBBXX:5:1106:28747:20146,J00121:27:H3GGKBBXX:5:1116:6614:47770,J00121:27:H3GGKBBXX:5:2215:23835:37202,J00121:27:H3GGKBBXX:5:2109:13443:23522,J00121:27:H3GGKBBXX:5:1121:21602:32631;sequence=TACAGCAAGATTTCAGATGAATGATTTAATTTAATTGGAGAAGTA;start=520502;subtype=IES;support_ref=33;support_variant=16;type=IES;
scaffold51_27_with_IES	MILORD	internal_eliminated_sequence	521105	521209	.	.	.	ID=MILORD.27.521105.521209;Name=MILORD.27.521105.521209;bounded_by_ta=TRUE;common_boundary=Both;end=521209;ies_id=IESPGM.PTET51.1.27.497433;ies_left_dist=0;ies_min_dist=0;ies_right_dist=0;junction_seq=attttatgttagcgaTAgcccaagttgcaata;read_names=J00121:27:H3GGKBBXX:5:1116:21115:3266,J00121:27:H3GGKBBXX:5:2115:29122:6484,J00121:27:H3GGKBBXX:5:1220:4898:36956,J00121:27:H3GGKBBXX:5:2218:25499:33615,J00121:27:H3GGKBBXX:5:2217:22932:13166,J00121:27:H3GGKBBXX:5:2227:25022:9825,J00121:27:H3GGKBBXX:5:1121:29823:7556,J00121:27:H3GGKBBXX:5:1117:10784:34178,J00121:27:H3GGKBBXX:5:1115:23571:42372,J00121:27:H3GGKBBXX:5:2113:18071:37132,J00121:27:H3GGKBBXX:5:2115:21552:11899,J00121:27:H3GGKBBXX:5:2110:28351:1349,J00121:27:H3GGKBBXX:5:2128:19025:27602,J00121:27:H3GGKBBXX:5:2210:6411:18581,J00121:27:H3GGKBBXX:5:1205:17249:23997,J00121:27:H3GGKBBXX:5:1126:27032:21113,J00121:27:H3GGKBBXX:5:1105:18710:7328,J00121:27:H3GGKBBXX:5:2122:17665:37695,J00121:27:H3GGKBBXX:5:1109:24464:29079,J00121:27:H3GGKBBXX:5:2105:25905:11847,J00121:27:H3GGKBBXX:5:1224:17523:9033,J00121:27:H3GGKBBXX:5:1207:11627:31523;sequence=TACAATCAAGAAGAAGTAATACATTAAAACATTTGCAATTGTTGATTATTTGGAATACTACATTTTTACAGGTCAAAGATTTCAATTTCTATTGTCTGCCATCTG;start=521105;subtype=IES;support_ref=64;support_variant=22;type=IES;
scaffold51_27_with_IES	MILORD	internal_eliminated_sequence	521946	521991	.	.	.	ID=MILORD.27.521946.521991;Name=MILORD.27.521946.521991;bounded_by_ta=TRUE;common_boundary=Both;end=521991;ies_id=IESPGM.PTET51.1.27.498169;ies_left_dist=0;ies_min_dist=0;ies_right_dist=0;junction_seq=gagcagagtggccagTAagccatcgctcaatt;read_names=J00121:27:H3GGKBBXX:5:1111:15473:42653,J00121:27:H3GGKBBXX:5:2111:26179:24489,J00121:27:H3GGKBBXX:5:1128:4767:20586,J00121:27:H3GGKBBXX:5:1122:8308:6079,J00121:27:H3GGKBBXX:5:1207:11738:5200;sequence=TATAGTGAATGAAAGATTTCAGAGATTACAAATCAATAATCGAGTA;start=521946;subtype=IES;support_ref=42;support_variant=5;type=IES;
scaffold51_27_with_IES	MILORD	internal_eliminated_sequence	523472	523528	.	.	.	ID=MILORD.27.523472.523528;Name=MILORD.27.523472.523528;bounded_by_ta=TRUE;common_boundary=Both;end=523528;ies_id=IESPGM.PTET51.1.27.499649;ies_left_dist=0;ies_min_dist=0;ies_right_dist=0;junction_seq=tggcattatcttaagTAgcaatagatcaattc;read_names=J00121:27:H3GGKBBXX:5:2205:7466:29131,J00121:27:H3GGKBBXX:5:1224:13220:43779,J00121:27:H3GGKBBXX:5:1220:8643:43163,J00121:27:H3GGKBBXX:5:1113:26514:25984,J00121:27:H3GGKBBXX:5:1128:22029:2668,J00121:27:H3GGKBBXX:5:1214:29528:28991,J00121:27:H3GGKBBXX:5:1117:15108:39840,J00121:27:H3GGKBBXX:5:1116:1854:48526,J00121:27:H3GGKBBXX:5:2216:6725:14766,J00121:27:H3GGKBBXX:5:1218:3853:26459,J00121:27:H3GGKBBXX:5:1212:18111:18282,J00121:27:H3GGKBBXX:5:1128:21643:2316,J00121:27:H3GGKBBXX:5:2228:11546:44148,J00121:27:H3GGKBBXX:5:1225:18680:8541,J00121:27:H3GGKBBXX:5:1210:26321:8031,J00121:27:H3GGKBBXX:5:2227:32491:27690,J00121:27:H3GGKBBXX:5:2223:14123:42812,J00121:27:H3GGKBBXX:5:2202:24129:47419,J00121:27:H3GGKBBXX:5:2109:29873:40139,J00121:27:H3GGKBBXX:5:2228:14326:20234,J00121:27:H3GGKBBXX:5:2220:9952:25140,J00121:27:H3GGKBBXX:5:1211:20709:11671,J00121:27:H3GGKBBXX:5:2111:7902:30943,J00121:27:H3GGKBBXX:5:1110:21288:18616,J00121:27:H3GGKBBXX:5:2228:11434:28411,J00121:27:H3GGKBBXX:5:2207:13839:28639,J00121:27:H3GGKBBXX:5:1125:21572:16788,J00121:27:H3GGKBBXX:5:2109:14032:48737,J00121:27:H3GGKBBXX:5:2120:14783:34600,J00121:27:H3GGKBBXX:5:1101:16072:35004,J00121:27:H3GGKBBXX:5:1103:6258:17403,J00121:27:H3GGKBBXX:5:2122:15595:38504,J00121:27:H3GGKBBXX:5:1109:23003:14590,J00121:27:H3GGKBBXX:5:2118:31913:44588,J00121:27:H3GGKBBXX:5:2226:18741:46276;sequence=TATTGTTGACTTAAATCAATATTCAATTTAAAACATGACTAAATTCTTTAAACACAA;start=523472;subtype=IES;support_ref=10;support_variant=35;type=IES;
scaffold51_27_with_IES	MILORD	internal_eliminated_sequence	524471	524544	.	.	.	ID=MILORD.27.524471.524544;Name=MILORD.27.524471.524544;bounded_by_ta=TRUE;common_boundary=Both;end=524544;ies_id=IESPGM.PTET51.1.27.500591;ies_left_dist=0;ies_min_dist=0;ies_right_dist=0;junction_seq=catctactagtgatgTAaaggatgtcaaaaat;read_names=J00121:27:H3GGKBBXX:5:2227:8197:36517,J00121:27:H3GGKBBXX:5:2224:16427:20674,J00121:27:H3GGKBBXX:5:2222:26382:44042,J00121:27:H3GGKBBXX:5:1128:16041:12761,J00121:27:H3GGKBBXX:5:1109:14022:3108,J00121:27:H3GGKBBXX:5:2224:24769:23874,J00121:27:H3GGKBBXX:5:2224:16863:1877,J00121:27:H3GGKBBXX:5:2124:27712:26054,J00121:27:H3GGKBBXX:5:2202:25256:36358,J00121:27:H3GGKBBXX:5:1124:22424:20445,J00121:27:H3GGKBBXX:5:2208:15859:27004,J00121:27:H3GGKBBXX:5:2202:29640:5341,J00121:27:H3GGKBBXX:5:1207:15199:41299,J00121:27:H3GGKBBXX:5:1101:9902:4901,J00121:27:H3GGKBBXX:5:1119:5700:13763,J00121:27:H3GGKBBXX:5:1114:11089:34108,J00121:27:H3GGKBBXX:5:2227:16133:13271,J00121:27:H3GGKBBXX:5:1214:7852:22309,J00121:27:H3GGKBBXX:5:2217:10653:35075,J00121:27:H3GGKBBXX:5:1225:19187:13007,J00121:27:H3GGKBBXX:5:1110:22424:32965,J00121:27:H3GGKBBXX:5:1106:23754:39981,J00121:27:H3GGKBBXX:5:1116:13951:25316,J00121:27:H3GGKBBXX:5:2211:10358:19689,J00121:27:H3GGKBBXX:5:1106:5294:19249,J00121:27:H3GGKBBXX:5:1104:7537:31329,J00121:27:H3GGKBBXX:5:1228:15848:19355,J00121:27:H3GGKBBXX:5:1124:22282:19777,J00121:27:H3GGKBBXX:5:2101:13159:20146,J00121:27:H3GGKBBXX:5:1204:13636:38978,J00121:27:H3GGKBBXX:5:2220:25773:10704,J00121:27:H3GGKBBXX:5:2210:16569:18951,J00121:27:H3GGKBBXX:5:1202:16204:44130,J00121:27:H3GGKBBXX:5:1202:16863:45062,J00121:27:H3GGKBBXX:5:1213:15676:14801,J00121:27:H3GGKBBXX:5:2224:23632:22995,J00121:27:H3GGKBBXX:5:1228:6492:42108,J00121:27:H3GGKBBXX:5:1116:22871:35848,J00121:27:H3GGKBBXX:5:2227:16346:13042,J00121:27:H3GGKBBXX:5:2119:19948:29554;sequence=TACAGGAGATCACAAAAGTGGTTAAAATGGAATTAAATTTATTTATAATCACTCAAATTACTAATAATTAAGTG;start=524471;subtype=IES;support_ref=2;support_variant=40;type=IES;
scaffold51_27_with_IES	MILORD	internal_eliminated_sequence	525000	525026	.	.	.	ID=MILORD.27.525000.525026;Name=MILORD.27.525000.525026;bounded_by_ta=TRUE;common_boundary=Both;end=525026;ies_id=IESPGM.PTET51.1.27.501046;ies_left_dist=0;ies_min_dist=0;ies_right_dist=0;junction_seq=gccatactagggatgTAcattctgcaactcat;read_names=J00121:27:H3GGKBBXX:5:1219:28564:28622,J00121:27:H3GGKBBXX:5:2223:10115:14097,J00121:27:H3GGKBBXX:5:2215:25804:17333,J00121:27:H3GGKBBXX:5:1223:26606:43761,J00121:27:H3GGKBBXX:5:1102:20994:20603,J00121:27:H3GGKBBXX:5:2223:13139:21483,J00121:27:H3GGKBBXX:5:1124:24870:27356,J00121:27:H3GGKBBXX:5:2226:9749:42337,J00121:27:H3GGKBBXX:5:1111:26108:9174,J00121:27:H3GGKBBXX:5:1215:12479:39858,J00121:27:H3GGKBBXX:5:1217:7060:26846,J00121:27:H3GGKBBXX:5:2202:27093:29096,J00121:27:H3GGKBBXX:5:1118:19481:24173,J00121:27:H3GGKBBXX:5:2115:20689:15715,J00121:27:H3GGKBBXX:5:2222:8440:30644,J00121:27:H3GGKBBXX:5:1128:18000:8418,J00121:27:H3GGKBBXX:5:2201:21227:8945,J00121:27:H3GGKBBXX:5:1103:6340:41774,J00121:27:H3GGKBBXX:5:2221:8055:41053,J00121:27:H3GGKBBXX:5:1215:6573:10106,J00121:27:H3GGKBBXX:5:1119:9770:9737,J00121:27:H3GGKBBXX:5:2226:21166:29167,J00121:27:H3GGKBBXX:5:1208:26189:23733,J00121:27:H3GGKBBXX:5:2216:13352:7961,J00121:27:H3GGKBBXX:5:1214:14052:13781,J00121:27:H3GGKBBXX:5:1118:7628:41088,J00121:27:H3GGKBBXX:5:2221:9942:29905,J00121:27:H3GGKBBXX:5:1216:29467:46469,J00121:27:H3GGKBBXX:5:1220:25114:29958,J00121:27:H3GGKBBXX:5:1123:26484:1877,J00121:27:H3GGKBBXX:5:1208:8623:44253,J00121:27:H3GGKBBXX:5:2101:17279:34706,J00121:27:H3GGKBBXX:5:2218:27235:27443,J00121:27:H3GGKBBXX:5:2226:14570:4936;sequence=TATATCATAATGCTAAGTTATCATCTG;start=525000;subtype=IES;support_ref=21;support_variant=34;type=IES;
scaffold51_27_with_IES	MILORD	internal_eliminated_sequence	526279	526372	.	.	.	ID=MILORD.27.526279.526372;Name=MILORD.27.526279.526372;bounded_by_ta=TRUE;common_boundary=Both;end=526372;ies_id=IESPGM.PTET51.1.27.502298;ies_left_dist=0;ies_min_dist=0;ies_right_dist=0;junction_seq=tcttatttagaatgcTAttaaatacacaaatt;read_names=J00121:27:H3GGKBBXX:5:1204:9090:10211,J00121:27:H3GGKBBXX:5:1119:28737:47700,J00121:27:H3GGKBBXX:5:2124:22008:35901,J00121:27:H3GGKBBXX:5:1113:24353:46680,J00121:27:H3GGKBBXX:5:2212:30360:38521,J00121:27:H3GGKBBXX:5:1114:23967:2334,J00121:27:H3GGKBBXX:5:1128:28432:43093,J00121:27:H3GGKBBXX:5:2209:6411:39154,J00121:27:H3GGKBBXX:5:1111:15514:8330,J00121:27:H3GGKBBXX:5:1123:13575:45414,J00121:27:H3GGKBBXX:5:1219:27590:26301,J00121:27:H3GGKBBXX:5:1127:7101:8840,J00121:27:H3GGKBBXX:5:2113:4340:16823,J00121:27:H3GGKBBXX:5:2104:17158:47542,J00121:27:H3GGKBBXX:5:2119:25164:43656,J00121:27:H3GGKBBXX:5:2107:17249:11864,J00121:27:H3GGKBBXX:5:1221:10379:19478,J00121:27:H3GGKBBXX:5:2203:8085:23100,J00121:27:H3GGKBBXX:5:2214:19248:45221,J00121:27:H3GGKBBXX:5:1220:11099:43656,J00121:27:H3GGKBBXX:5:2120:10541:31224,J00121:27:H3GGKBBXX:5:2205:20831:39383,J00121:27:H3GGKBBXX:5:1218:6370:23610,J00121:27:H3GGKBBXX:5:2202:9699:3741,J00121:27:H3GGKBBXX:5:1108:20344:22467,J00121:27:H3GGKBBXX:5:2214:13078:48772,J00121:27:H3GGKBBXX:5:2228:17472:34055,J00121:27:H3GGKBBXX:5:2101:15544:39576,J00121:27:H3GGKBBXX:5:1202:19299:17772,J00121:27:H3GGKBBXX:5:1203:28757:47172,J00121:27:H3GGKBBXX:5:2110:5325:40473,J00121:27:H3GGKBBXX:5:1202:10287:10071,J00121:27:H3GGKBBXX:5:2221:12033:41827,J00121:27:H3GGKBBXX:5:2210:22069:22045,J00121:27:H3GGKBBXX:5:1221:14610:25193;sequence=TACACTATATGTTTGATACTTTTTTTTAATATGATAAAAATGTTTTATTATTAAATGATTTAATAAATAAAAAAGAAATCAATAACATTAACCT;start=526279;subtype=IES;support_ref=6;support_variant=35;type=IES;
scaffold51_27_with_IES	MILORD	internal_eliminated_sequence	528643	528670	.	.	.	ID=MILORD.27.528643.528670;Name=MILORD.27.528643.528670;bounded_by_ta=TRUE;common_boundary=Both;end=528670;ies_id=IESPGM.PTET51.1.27.504568;ies_left_dist=0;ies_min_dist=0;ies_right_dist=0;junction_seq=ttaacatacaatagaTActttttaatagtatc;read_names=J00121:27:H3GGKBBXX:5:1206:6522:39664,J00121:27:H3GGKBBXX:5:2209:30675:30696,J00121:27:H3GGKBBXX:5:2216:18071:19513,J00121:27:H3GGKBBXX:5:1219:12428:39910,J00121:27:H3GGKBBXX:5:2208:26301:36517,J00121:27:H3GGKBBXX:5:2209:25449:36411,J00121:27:H3GGKBBXX:5:2207:2920:45801,J00121:27:H3GGKBBXX:5:1111:17391:29343,J00121:27:H3GGKBBXX:5:1123:11028:31611,J00121:27:H3GGKBBXX:5:2208:16863:9156,J00121:27:H3GGKBBXX:5:2217:8603:42706,J00121:27:H3GGKBBXX:5:2104:26961:13781,J00121:27:H3GGKBBXX:5:1123:29975:37923,J00121:27:H3GGKBBXX:5:1108:7131:15680,J00121:27:H3GGKBBXX:5:2107:11789:33738,J00121:27:H3GGKBBXX:5:1127:27539:44078,J00121:27:H3GGKBBXX:5:1112:11099:39295,J00121:27:H3GGKBBXX:5:1208:31111:33352,J00121:27:H3GGKBBXX:5:2210:7283:9016,J00121:27:H3GGKBBXX:5:2227:5355:20902,J00121:27:H3GGKBBXX:5:2212:18193:22045,J00121:27:H3GGKBBXX:5:2215:24312:24771,J00121:27:H3GGKBBXX:5:1117:25317:30415,J00121:27:H3GGKBBXX:5:1124:7151:25316,J00121:27:H3GGKBBXX:5:2222:11272:20111,J00121:27:H3GGKBBXX:5:2207:21836:16155,J00121:27:H3GGKBBXX:5:1104:16701:9297,J00121:27:H3GGKBBXX:5:1111:7121:5569,J00121:27:H3GGKBBXX:5:2216:19563:45273,J00121:27:H3GGKBBXX:5:1223:25753:23540,J00121:27:H3GGKBBXX:5:1124:9110:7961,J00121:27:H3GGKBBXX:5:1224:23389:37695,J00121:27:H3GGKBBXX:5:2121:18406:48544,J00121:27:H3GGKBBXX:5:2212:20009:1806,J00121:27:H3GGKBBXX:5:1217:15432:44095,J00121:27:H3GGKBBXX:5:2111:22029:42653,J00121:27:H3GGKBBXX:5:1224:23246:37800;sequence=TACAGTTAGTAAATGATGTTTCTAATGA;start=528643;subtype=IES;support_ref=3;support_variant=37;type=IES;
scaffold51_27_with_IES	MILORD	internal_eliminated_sequence	529475	529501	.	.	.	ID=MILORD.27.529475.529501;Name=MILORD.27.529475.529501;bounded_by_ta=TRUE;common_boundary=Both;end=529501;ies_id=IESPGM.PTET51.1.27.505372;ies_left_dist=0;ies_min_dist=0;ies_right_dist=0;junction_seq=ccatgctgaatcattTAccagaagaagattac;read_names=J00121:27:H3GGKBBXX:5:1212:26666:18616,J00121:27:H3GGKBBXX:5:1210:16305:36499,J00121:27:H3GGKBBXX:5:1106:20476:3037,J00121:27:H3GGKBBXX:5:2126:13321:33580,J00121:27:H3GGKBBXX:5:2213:24596:9297,J00121:27:H3GGKBBXX:5:2128:28381:42196,J00121:27:H3GGKBBXX:5:1101:9343:43286,J00121:27:H3GGKBBXX:5:2212:29041:19320,J00121:27:H3GGKBBXX:5:1120:15158:28217,J00121:27:H3GGKBBXX:5:2201:24616:12743,J00121:27:H3GGKBBXX:5:1108:27245:48175,J00121:27:H3GGKBBXX:5:2228:7324:12251,J00121:27:H3GGKBBXX:5:1226:16122:45643,J00121:27:H3GGKBBXX:5:2222:24089:30327,J00121:27:H3GGKBBXX:5:2214:11850:19671,J00121:27:H3GGKBBXX:5:2116:18933:26740,J00121:27:H3GGKBBXX:5:2207:28726:37413,J00121:27:H3GGKBBXX:5:2227:26545:20234,J00121:27:H3GGKBBXX:5:2125:26108:23628,J00121:27:H3GGKBBXX:5:2126:13484:33580,J00121:27:H3GGKBBXX:5:1228:12408:15610,J00121:27:H3GGKBBXX:5:1104:16214:29905,J00121:27:H3GGKBBXX:5:1106:20253:11935,J00121:27:H3GGKBBXX:5:2106:13149:3600,J00121:27:H3GGKBBXX:5:2206:11393:5798,J00121:27:H3GGKBBXX:5:2213:15706:14291,J00121:27:H3GGKBBXX:5:2120:12357:7539,J00121:27:H3GGKBBXX:5:1124:30218:25826,J00121:27:H3GGKBBXX:5:1106:5944:39787,J00121:27:H3GGKBBXX:5:1227:21075:33264,J00121:27:H3GGKBBXX:5:2205:16183:22151,J00121:27:H3GGKBBXX:5:1228:6238:37624;sequence=TATGATTTAAATACAAATTCCACATTA;start=529475;subtype=IES;support_ref=60;support_variant=32;type=IES;
scaffold51_27_with_IES	MILORD	internal_eliminated_sequence	534356	534514	.	.	.	ID=MILORD.27.534356.534514;Name=MILORD.27.534356.534514;bounded_by_ta=TRUE;common_boundary=Both;end=534514;ies_id=IESPGM.PTET51.1.27.510226;ies_left_dist=0;ies_min_dist=0;ies_right_dist=0;junction_seq=attaattatattaatTAtcaaaatgcaggaga;read_names=J00121:27:H3GGKBBXX:5:1206:26068:45396,J00121:27:H3GGKBBXX:5:1214:17107:44675,J00121:27:H3GGKBBXX:5:2113:24058:10264,J00121:27:H3GGKBBXX:5:2208:27001:24894,J00121:27:H3GGKBBXX:5:2108:29934:44886,J00121:27:H3GGKBBXX:5:1204:10642:45748,J00121:27:H3GGKBBXX:5:1220:16193:39014,J00121:27:H3GGKBBXX:5:1208:10247:24911,J00121:27:H3GGKBBXX:5:1214:19989:38838,J00121:27:H3GGKBBXX:5:2226:27042:33440,J00121:27:H3GGKBBXX:5:1214:26352:41774,J00121:27:H3GGKBBXX:5:2114:29691:18300,J00121:27:H3GGKBBXX:5:1102:15168:3196,J00121:27:H3GGKBBXX:5:1124:23257:10739,J00121:27:H3GGKBBXX:5:1216:15189:40789,J00121:27:H3GGKBBXX:5:1113:15970:12181,J00121:27:H3GGKBBXX:5:1116:6360:26336,J00121:27:H3GGKBBXX:5:1222:5213:12005;sequence=TATAGATCCTGCATAAAAGATTTTCTTAGATTGGATATAAATGATGGTTGTTAATTATTATAATGGAGGATAAATTTAATATTATAATTTATAAATTTAGTAGTAGAAAATCATATATTTTAATTTTAAATCTTCTCTATACTTATATTGCAACCACTG;start=534356;subtype=IES;support_ref=88;support_variant=18;type=IES;
scaffold51_27_with_IES	MILORD	internal_eliminated_sequence	535556	535611	.	.	.	ID=MILORD.27.535556.535611;Name=MILORD.27.535556.535611;bounded_by_ta=TRUE;common_boundary=Both;end=535611;ies_id=IESPGM.PTET51.1.27.511267;ies_left_dist=0;ies_min_dist=0;ies_right_dist=0;junction_seq=cacaggttgcatttgTAaccttctaaacaaaa;read_names=J00121:27:H3GGKBBXX:5:2122:19258:19074,J00121:27:H3GGKBBXX:5:1120:27164:31576,J00121:27:H3GGKBBXX:5:1107:9008:36587,J00121:27:H3GGKBBXX:5:2117:11292:10335,J00121:27:H3GGKBBXX:5:1112:9262:22643,J00121:27:H3GGKBBXX:5:1207:19106:21623,J00121:27:H3GGKBBXX:5:2213:11201:41370,J00121:27:H3GGKBBXX:5:1101:27438:35954,J00121:27:H3GGKBBXX:5:2209:20425:32244,J00121:27:H3GGKBBXX:5:1216:19055:16295,J00121:27:H3GGKBBXX:5:1204:8877:20392,J00121:27:H3GGKBBXX:5:2220:26260:41721,J00121:27:H3GGKBBXX:5:1204:8765:20445,J00121:27:H3GGKBBXX:5:2213:21968:7310,J00121:27:H3GGKBBXX:5:1120:28513:44922,J00121:27:H3GGKBBXX:5:2212:22414:9280,J00121:27:H3GGKBBXX:5:1213:12540:47313,J00121:27:H3GGKBBXX:5:1121:5903:19988,J00121:27:H3GGKBBXX:5:1204:27549:17087,J00121:27:H3GGKBBXX:5:1116:19289:5130;sequence=TATTCTAAATTAATTCTAGTTTATGGGGATGTGCAATTTTAATTTCAAGATTCCCA;start=535556;subtype=IES;support_ref=29;support_variant=20;type=IES;
scaffold51_27_with_IES	MILORD	internal_eliminated_sequence	537521	545513	.	.	.	ID=MILORD.27.537521.545513;Name=MILORD.27.537521.545513;bounded_by_ta=TRUE;common_boundary=None;end=545513;ies_id=IESPGM.PTET51.1.27.520431;ies_left_dist=7376;ies_min_dist=588;ies_right_dist=-588;junction_seq=acatttatataaataTAaataggatatattat;read_names=J00121:27:H3GGKBBXX:5:1115:19989:18019;sequence=TATATTTTTTGATTACATTATTATTACAATCGCTATATGATCGATCAAATAGTCAAAGGATTTTAAAAAATTGATAGATTTGGAGCCATATTTAGACCGCCTATTGTAGATATTCATCCAGAATATAGGTCGGTTCTAGGAGGAATTGCTACACTCGTTTTATATGGTTCAAGTGTAGCATACTTTTTGTATCAAATCATTTAATGGCAATCCAACTAGTTATTACCGAAAATCACTCAAATCTAGATTTCCTACGATGAAAAATATTACAATATTGAAGATCAATTGTCCTCGTTTTACATAAGAAAAAATTTTAAGAATGATTAAATTGACCCATTCGACCCAAGAAACATCATTTTGCAGCCGATCCTTTCTAAATTCTCAAATTAACAACTTGTTAAATCTTATTCATTTTATTATGACTAAAAATTGGAAGATCAAGATATTCGTGAAGTTATTTTAGCAAATATAGAACTAAACTTAAATACTAACAAATCAAGTGATAATCCACAAATTGAATACTTATTATCGTTTGGGACATGCATGGATATATATTTGTTGGAAGGGCAGAAGTGTGCAAATGAATCCTTGGTAAACACTTACATGAATCAAAAGAGTCATGCATTAATAATGAATCATTTTGTTAAAGAATATAATTCGAAATAAAAACGAATATAAAACGTAAAAAAACAATTTTTAGCAATCCTTACAAAAAATACAACACTATATTTCTAAAATCAAATCAGATTATCTAAAACGCAAATTGATGATGGCTTCTTATTTCCTTCTAATTCAAAAAAAGAATTTCCTATTGATACCATAATTATATCTTAAACTACAGTCCCTGATAGCTTTTAAAACATATTCGGCCGACCAACTTACTTGGTTATGGCATATGGTTTAAGTGAAGTAATACAAGAACAGTATATCGAGTATCCCAAGATATCCGAAGTACTGGCTGACATTGGATCTATTGTTTCAATTATCTTAGTTTTATCATACTTATTCATCTTTTTTAATGAACACAACTTGGAAAAAGAATCCATTTAAAAGGTCATTTAAATGTATTACCCTGAATTCTGCAATATGAAATTTAAGTAAAATTGGTATGGCAAAATTGTTGATGTTAAATACAATAATATTCCAATTGACAAAGATGAATTCTTGATATTCTATAATAAGATTTAGAAAATTGCAACAAAGAAACTCAGCATTACTAACATATTATACACTCTGTCGAAGTTACAATTTCTATTGTAATCAACATACAATGTAGATAAAATCAAATTGGCTCATAAAATTGGAATCAAACTAAAGCAATTTTCTAAAGCTAGCAATATTGCATTAATTCAAGAATAATTGAATTTTTAAGAAATATCGAGAAATGAATCCAAAGATCAAATCTAAATTCATGATATTGCTAACATCAATCCTAATGACTAAAACAACAATCCGAATTCTATGATAAGGCTGGAGACTATCAATAAAGATAATTCTAAAAGCATCTTTTTGAAATTAAAAGACGAATACCATCTCTTGAATGATGAGGACTTCCAATTTTTTACAATTGATGAACCTATTCTTATAGATAATGATATCTAGAAGTCGGATACTTATTTTGAGAATAATTTTATTGATCTTTGACATTCTTTATTTCAATATTTTATAAAAATTAATTATGAATACTTTAACAAAAATTGCTAAACATTTTTGTAAATAGATTAAAGAAAAAAAGGATGATTTCTTAAGCAGTGATAGATATGTTTACGCAAGACAAAAACTCCAAATAATCAATGATCCAAAATTTATACAGAAAACAATTAAAATAGAAGAATCTGCTAAAGCGAAAAACTATTATTTAACAAGTAAACAATTTCCTATATTGCTTTGTGCTGGAACATTATTCTTCTATCACCTATGGTAAGTAATGCCTTACTCTAAAATATTTAAACACACCTCCATTAGTGAGTATACTAAGGACCTTCTTTATCCAATTTTATTGTCACCCTCATCACATTAAACATCTTAATCGTTTTTAACTTATGTGCCAGCTTTAATATGTGGATTGTATTTAAATGGCTATTATATGAATTACAAAGGAATGATAGGATTGTACTTAACTAATAGTTTAGTATAAATATTTAAGTATTTAGTTAAGTAGTGCTGTAACATATTATTACGAAAAATATCGAAATGAGTAGTTGGGAATATCAATGATATCACCAAAGACTACTGGGGCCTGCACAGCGTTAGCATATATATTTTCATTTGCTGTCCTCTCACCTGATTATATGATAAGAGTACTCAAATTATACTAAATAGAAAAAACTTCCATTTGCCATCTTTCCACTGCTATACTTAATATACGAAGTTGAAGAACTCCTTATGGATGATCAACAAAATTGCAGACCAGCTCATATCTCATCCATAATTCTAGGAGCTACATATGGGCTTATTTTCAAAAAATATTACAAATTTTTATGAAATTTTGAGTTAATGTTTAATAATATTAATAATGCAATAGTATAATATTAACTATTCCTATCATATTTGGATTGAAGATTATTCGAGGAAAATATCATATTTTTCTAAATTACAATCTCTAAATCTCATGCATGGAACACTTAAAATGTTCAAATCATAAGCTTAAAGGGATGCAAGTCAGATAGGACATAAAATTATTCAATTATCAACTCAATAGTATTAAAATAAAATCTCTATTTAGAAAATATAAATGATCGATATTATAAATTATAATAGAAATAATATCATATTGATATTTTGCACCTATCAAGAAGTGTGGTAAATTGAAATTATCATTGCCTGAAGAATACAGATATTTTTCCCTTTACCTTATGTAAGGCTTAGGTAAGGTTCTTTTTAATTATTTCATAATAGTGAAAATAGATGAAATTTTAGTCAGTTTTAGAAAATAGGAAATGTGTGATACATTTCTAACATCCAACATACGTTATTTGAATGCAGTTAGAGAGGATCGATAATATTTTTGATAATTTTAGGCTAATGAATTGACTGGACATTCTCTGAACACTATATTAAGGTAGTATAAATTTCATTGAAAATATATAGAATTTTTTATTATTATGAATTGTGTATTGATTTGTATAAAAGAAATTAATGAATTATAAAAGAATATTTTTATAAATTAATTTGATTAATTTATAACTTTCAGAAAATTGGAATTTCATATTTTGAACATTTTGCTTACGCGTGTCAGTCTCTTATTTATGAATAATTAAATTATCTTTCATATGTACAGCAAGGGAATTAAATAATAAAAATGTATAAATTTGATTGTATAATTATATATATATATATATACTCAAATATTAAGTTTGTCTATGAGTTCTTCTAAGTTAGATTAATTAGTGATAAAGGGATGTTTATTAACTTGCTCAATAGTAAATCTTTTATTTGGATCTGGTTCTAGCATGTTTTAGATCAGATCTTTGAAATCAGGATGTGTGGGAGCTTTGATTAGTTTATCAAAATAATTCCAAAACTGTTGCCACTTTTATTAGATAATGGTGTTCCAAAATCGGCACTTAGATTGTATGGTAACTGTAAAGGGAGGATACCCGTAAGCTAGAATGAATATAACAACTCCAAGAGCAAAAACATCTGTTTTTTTGAGTGAATTAGAATTGATGATTTTGTCTTCTAAGTTAAGTTCTGGTGCCATGTAGGTAGCGGTTCCACAATGCCTAGGATATTACTTAGATGTGTGAAGACAAACAGATAGACCAAAATCTATGATATACATTTTGGCTTCTGAATTGAGCATGATATTCTCAAGTTTAATGTCTCTGTGAACATAGTCTATTGAATGCATATAAAGTATAGCATTTGATAGTTATAATAGAATTTATTGGATAGTGATACTTTGTAATGGTCCATGAGTGATAATGAGTTAATGAAGGTCTGTTTTCATCAAAGCGGTTGTGTACCAATTATAATCTTGATCAAATTCTAAAATTGAAATAATGTTCTCGTGTTTAAGAGAATTGAGTATTTTGATTTCTCTCTCACGCAATTTACGTGAACACTCTTTAAATGATTTTAAAGCATATTATTTATGATTAATAATACATTTATTAATTACACTAGACAATCCATCACCAATTTTCTCAAGTATTTACATTTCTATTTTAGTAATACAGATAGTATTTTTAATTTATAATAATTAATATAGTATAAATTCACAAACAATATTTAATATTTATATTATAAGTGTAAATAATAATATATTAAATTAATAATGAATTTAAAAAGTTTAATTCTGATCATTTACAGATGGCGGATGAATTGCTTAAAATATGCACTTATAAATAAAAATCAAGAATCATTCTACTAAAATTCCATCTTTCCAAACTCCTCTAATGTCATGTCGATCTGACGTAGAATATATTCCTTAGCCATCAATCATGCCATCGTTGAATTCTCCTTCAAATTACTCTCCGTTTGTCAACATGAGGACTCCTTTTCCATGCATTTTGCCTTCATAGAAATCACCTAAATTAAATTATAAACTTCTAACCTTCATAACTCAGCCATCCGTTCTCGATGTTCCCAAGATCCCTATAGTCATAAGGTCCCTAGATTTGTTCCACTTGGAAATTGATTAGTTTTCCCTGGCCATGATATTGATTGTCTCTCCAATATCCACTATATACTTCATTCTCATATTGGTCAGTGAGCACTCCGAATCCTTCCCTTACTGCAGGTTCGTAACCCTGTCCTCGATATATAAATCCATCTTCGTATTGTAATGCCAATTGTGTTAATTATTATTATTGTTATTTATTTTAATCTGCCGGATTATATTTCTATACTAAATCTCTGGTTCTGTCAATAGCATCTTAGAATCTCTTCTCCAATTCATCTTCCTGTTACGTGTTGACTGGCGAAATGGATTTAATTTGGGGCGTCTACTATTAGATTTGTTATTATTATGTTTGGTGATAATTTTATTGTGGGAAAATCTATTGAGGGGTTTGATTAGGAAGTGTGTACGTTTGAGGCTTTTATACCGAATATCTGGGAGCAGTTTATGGGAGCGTTTATTATTGTTGTGAACTACTTGGATAAATTAATCTTTAGTTGTTAGAGTATTGAGGGTTTATAGAATTAACAATTGGGAGTTGTTATTAATGAATAGAATTTCGTTATTGTCTGGCAGGACTGGGTTGATAAATTTATTGGGATTGAACAGTGTAGACTGGTTAGGTCTGTCTGGGTTAGATTGATGATTGATATTATTAATATTAGTATTATTGGGGTTATGGTTGTGTATAAATTACAAAAGCTGGTTGTGGTCGTCTGTAAGTTTGAGGTTGATACGGTGGTTAGTAATAAGTGGGTCTTTGTTGTGGAATTACAAATTATTTCGGTGGTGGTTGAGGAGATGTTAACAATTACTGTCTCATTAATTTTATTGATAATAATTTTAATGTATAGTGAATAAAATAAGAGAGTTATCAAATTAGACGAGGATGAAGAAAATACACCCGAAAACCTTATTACAATATACGAGAAGATGAATCTAGAGACAGCTGGTAAAATTTGGGAATGTGTACTACCATTTTCATTAATTTATAGTCTTTAATCTTGGGCAGATATCTAATCAAGCAATCGTATTTCAACAAGATTGAACTGGCCAACAAGAACGTTCTCGAATTGGGTTGTGGAACTGGGATCTTGAGCATCATTCTAGGAAAGCAAGGTTGTAATGTTTTGGCCACTGATTTGCCACAGGTTGAAGCTCTATGTGAACAGAACATATCAAAGAATAACATTGCCAGTCAGGTCAAATTCAAAATACTTGATTGGAATCAAAGTAAGCACAAAACTGATTGTCTGATTGATAAAAAATAAATTGATATTCTAGTCGCTAGTGATCCAATTTATAACTAGAAAACCTTTGACTCCTTCTTTGCTCAATTGAAAATATTGTATGAAGTGATACCCAATAAACCTATACTCTATCTGGCTCACAAATACAGACATGATGAATTTGATAAAATCCTAGAAGACAAAATTGAAGAAACTGAGTTGTGGTTTAAAAAGGTTGATTCAGAACACTTGGATGATCTATGGAAATCATAATAGTGCGTAGTCTATAAAATAGGCAAATTTTGATTTGTTATTGGTTTATCACATATATATTACATTTTCATAGTTTACTTTATGTCAACCAAGCATGTTCCTAAGGTTTCTTTTATCCATATGGGTTGATTCTCACATTTACAATATAACTTTATTGAGGATTGCTAAGGATCTCTTTCATAGCATTATGCAACTGATCATGGGTTTCTACTAAAAAGCCCTTTCCTCCGAATGATTCACACTTAAATTAATTGTAAAATGTACCAATTTCTCATATCTAGAATTAGGATTCAAGGCAGTCACTGGCTTTTCATTATTCTTTTCGGATAACTCATCCACACCCACAAAAATTCCATTGTTGTTGATAATAATAAGGACCAAGGGCAGATTGTATCTAGTAGATGTCTCAAATTCAAATCCTGAAAATCCAAATGCACTATCTCCCAAAATGGCAAACACTTATTTATCTCTGAACACTAATTTGGATGCTATTGCAAATGGCAATCCTATTCCCATAGTACCAAATGTTCCACTATCCAACTTTCTTCTTGGTAGATCATGTTCAATTATTGTTCTACCAACATCCATTGTATTGGCTCCTTCACCAACATAAACACAATCCCTTGGTAAATATTATTTTATTATTCCAAATGCTATGCAAAATTATACTGATTAGTACCACTATAGTATTCTAAGGGTAGCTCCTTATCATTCATTAACTATTAATTTGTGAGAGTATTCTTGTTTCTCTTATCAAATAGTTTGTCAATCCATTATTTGTTACTAAATTACCAATTTCCAAATGACTTCTACAACTGATCAACCACCAAAGAAACATCTCCAAATAACGTTGTTGTTCTTCTATTATTGTTAAATTCCTCTGGGAAGTTATCAATTTAAATGAATTGGCAATTGTCATCAAACCTTGGTGGCAAACCAAAATGTAATATCCAATTTAACCTTGCACCTACCAATAAAATAACATCGGCATCTCCAAGGGCTGTAGATCTAGCTGCAGATACATTAAGATGATTAGAATCAGGAACCACTCCTTTGCCCATAGGACTTGGTAAAAATGGCAATTTTGTTGATTCGATGAACTTGATCACCTGCTCCTCTGCTAAGCTGATACTAGCTCCCTTGCCTACAATAACCAAGGGTCTCTTTGCATTCTTTAATTGCTCAACTGCTTGAAGTATGTTTTTTGGATCTGCTAAACTTTTGGGTATTTATTCTAATGTGAATGAAGGTATGCTTGATTACTGAAGTACATAAACCATACTTTAATCAATTCTGTCTCGGGGATATTGCTCCTTAATAAATCTCCTGAGACCTCGATGTAAGTGACTCCAGGTCTGCCTACACAACTTTATCTGATTGCTTTTTCAATTAAAATGGGGGCTTATCTTAAATTGGTTATCTAAACACAATTATAGTGAAATTTACCTTGGCTCCGAATTTGATGTATGGCTTGACCATATTCCATTGGTCACACTCCTAAAATGCCCCATAGGATTATTGACCATTTTCTGAACTTCCAGCCACTATGACCATTGGCCATCCATTCACCTGAGCATTCGCAGCTCCTGCCAAAGCATGGATTAAACCAGGTCCACTAACTACTAAGCAGACGGCTGGCAAACGAGTAAGATATCCTATTGCTCCACATGCATAAGATGCTCCTTATTCGTTTCTAAAACCGTAGTATTCCATTCCTTAAGCCTGAAAGGCATAGCCTAGTTCAATGACTGGGACTCCAACGATGCCAAACACATATTTCAGATGATTTTGAGCAAACGATTATGCGATGACTTAATTTCCTGAAATCATTTTAATTAATCTATATATAATATTTATATATCTTATA;start=537521;subtype=EXTERNAL;support_ref=68;support_variant=1;type=ALTERNATIVE;
scaffold51_27_with_IES	MILORD	internal_eliminated_sequence	538121	538148	.	.	.	ID=MILORD.27.538121.538148;Name=MILORD.27.538121.538148;bounded_by_ta=TRUE;common_boundary=None;end=538148;ies_id=IESPGM.PTET51.1.27.511267;ies_left_dist=-2565;ies_min_dist=2537;ies_right_dist=-2537;junction_seq=tccttggtaaacactTAatgaatcattttgtt;read_names=J00121:27:H3GGKBBXX:5:1216:24566:30028;sequence=TACATGAATCAAAAGAGTCATGCATTAA;start=538121;subtype=MAC;support_ref=93;support_variant=1;type=CRYPTIC;
scaffold51_27_with_IES	MILORD	internal_eliminated_sequence	540796	540840	.	.	.	ID=MILORD.27.540796.540840;Name=MILORD.27.540796.540840;bounded_by_ta=TRUE;common_boundary=LEFT;end=540840;ies_id=IESPGM.PTET51.1.27.516451;ies_left_dist=0;ies_min_dist=0;ies_right_dist=-2;junction_seq=attatctttcatatgTAattatatatatatat;read_names=J00121:27:H3GGKBBXX:5:2213:12946:11970,J00121:27:H3GGKBBXX:5:1201:13423:32912;sequence=TACAGCAAGGGAATTAAATAATAAAAATGTATAAATTTGATTGTA;start=540796;subtype=PARTIAL_EXTERNAL;support_ref=0;support_variant=2;type=ALTERNATIVE;
scaffold51_27_with_IES	MILORD	internal_eliminated_sequence	540796	540838	.	.	.	ID=MILORD.27.540796.540838;Name=MILORD.27.540796.540838;bounded_by_ta=TRUE;common_boundary=Both;end=540838;ies_id=IESPGM.PTET51.1.27.516451;ies_left_dist=0;ies_min_dist=0;ies_right_dist=0;junction_seq=attatctttcatatgTAtaattatatatatat;read_names=J00121:27:H3GGKBBXX:5:2215:5294:10704,J00121:27:H3GGKBBXX:5:2216:18416:22116,J00121:27:H3GGKBBXX:5:1216:14854:5499,J00121:27:H3GGKBBXX:5:1123:25459:33651,J00121:27:H3GGKBBXX:5:2201:25286:4409,J00121:27:H3GGKBBXX:5:1105:4970:13201,J00121:27:H3GGKBBXX:5:2211:14681:3653,J00121:27:H3GGKBBXX:5:1111:21450:14185,J00121:27:H3GGKBBXX:5:1208:22079:47489,J00121:27:H3GGKBBXX:5:2210:3346:11372,J00121:27:H3GGKBBXX:5:1111:22648:30362,J00121:27:H3GGKBBXX:5:1101:4178:31171,J00121:27:H3GGKBBXX:5:1205:26098:18757,J00121:27:H3GGKBBXX:5:2223:15514:47612,J00121:27:H3GGKBBXX:5:2211:16396:21113,J00121:27:H3GGKBBXX:5:2108:23876:30872,J00121:27:H3GGKBBXX:5:2208:15047:36147;sequence=TACAGCAAGGGAATTAAATAATAAAAATGTATAAATTTGATTG;start=540796;subtype=IES;support_ref=0;support_variant=17;type=IES;
scaffold51_27_with_IES	MILORD	internal_eliminated_sequence	541697	541774	.	.	.	ID=MILORD.27.541697.541774;Name=MILORD.27.541697.541774;bounded_by_ta=TRUE;common_boundary=Both;end=541774;ies_id=IESPGM.PTET51.1.27.517309;ies_left_dist=0;ies_min_dist=0;ies_right_dist=0;junction_seq=tttctattttagtaaTAaataataatatatta;read_names=J00121:27:H3GGKBBXX:5:2211:22475:7802,J00121:27:H3GGKBBXX:5:2108:11403:33703,J00121:27:H3GGKBBXX:5:2103:15179:17667,J00121:27:H3GGKBBXX:5:2114:30655:35655,J00121:27:H3GGKBBXX:5:2204:5264:20603,J00121:27:H3GGKBBXX:5:2121:22445:44429,J00121:27:H3GGKBBXX:5:1111:11738:20709,J00121:27:H3GGKBBXX:5:1222:3031:5411,J00121:27:H3GGKBBXX:5:1216:14620:23417,J00121:27:H3GGKBBXX:5:2215:4097:26670,J00121:27:H3GGKBBXX:5:2111:2219:12304,J00121:27:H3GGKBBXX:5:1208:18923:45291,J00121:27:H3GGKBBXX:5:1106:15108:46346,J00121:27:H3GGKBBXX:5:2210:24596:17245,J00121:27:H3GGKBBXX:5:1118:20263:29571,J00121:27:H3GGKBBXX:5:1119:22871:21465,J00121:27:H3GGKBBXX:5:1119:6350:15029,J00121:27:H3GGKBBXX:5:2110:13880:30222,J00121:27:H3GGKBBXX:5:1116:19999:44623,J00121:27:H3GGKBBXX:5:2225:27072:18546,J00121:27:H3GGKBBXX:5:1210:4290:43462,J00121:27:H3GGKBBXX:5:2218:5609:6325,J00121:27:H3GGKBBXX:5:1124:13179:41739,J00121:27:H3GGKBBXX:5:1224:14499:30134,J00121:27:H3GGKBBXX:5:2227:22110:27180;sequence=TACAGATAGTATTTTTAATTTATAATAATTAATATAGTATAAATTCACAAACAATATTTAATATTTATATTATAAGTG;start=541697;subtype=IES;support_ref=4;support_variant=25;type=IES;
scaffold51_27_with_IES	MILORD	internal_eliminated_sequence	544897	544925	.	.	.	ID=MILORD.27.544897.544925;Name=MILORD.27.544897.544925;bounded_by_ta=TRUE;common_boundary=Both;end=544925;ies_id=IESPGM.PTET51.1.27.520431;ies_left_dist=0;ies_min_dist=0;ies_right_dist=0;junction_seq=taatgtgaatgaaggTActttaatcaattctg;read_names=J00121:27:H3GGKBBXX:5:1204:20232:5077,J00121:27:H3GGKBBXX:5:2107:22069:28375,J00121:27:H3GGKBBXX:5:2225:4472:30099,J00121:27:H3GGKBBXX:5:1221:8643:28850,J00121:27:H3GGKBBXX:5:1204:4858:38574,J00121:27:H3GGKBBXX:5:2201:22323:15240,J00121:27:H3GGKBBXX:5:2110:20598:44183,J00121:27:H3GGKBBXX:5:1125:7801:37730,J00121:27:H3GGKBBXX:5:1221:18284:21852,J00121:27:H3GGKBBXX:5:2225:24566:29606,J00121:27:H3GGKBBXX:5:2101:20983:44957,J00121:27:H3GGKBBXX:5:1122:27001:41106,J00121:27:H3GGKBBXX:5:2205:13930:45607,J00121:27:H3GGKBBXX:5:2221:18406:14221,J00121:27:H3GGKBBXX:5:1223:27539:30257,J00121:27:H3GGKBBXX:5:1212:7456:43849,J00121:27:H3GGKBBXX:5:1201:18659:30521,J00121:27:H3GGKBBXX:5:1220:10176:41845,J00121:27:H3GGKBBXX:5:1216:23206:2387,J00121:27:H3GGKBBXX:5:2202:17066:40596;sequence=TATGCTTGATTACTGAAGTACATAAACCA;start=544897;subtype=IES;support_ref=0;support_variant=20;type=IES;
scaffold51_27_with_IES	MILORD	internal_eliminated_sequence	545503	545571	.	.	.	ID=MILORD.27.545503.545571;Name=MILORD.27.545503.545571;bounded_by_ta=TRUE;common_boundary=None;end=545571;ies_id=IESPGM.PTET51.1.27.520431;ies_left_dist=-606;ies_min_dist=606;ies_right_dist=-646;junction_seq=tatatataatatttaTAttttataaatgttta;read_names=J00121:27:H3GGKBBXX:5:2104:5873:48386;sequence=TATATCTTATATAAATAGGATATATTATAATTGCAATTGCTAAAGTAAGTAGAAACGAGTTATTAATTA;start=545503;subtype=MAC;support_ref=90;support_variant=1;type=CRYPTIC;
scaffold51_27_with_IES	MILORD	internal_eliminated_sequence	546180	546209	.	.	.	ID=MILORD.27.546180.546209;Name=MILORD.27.546180.546209;bounded_by_ta=TRUE;common_boundary=Both;end=546209;ies_id=IESPGM.PTET51.1.27.521685;ies_left_dist=0;ies_min_dist=0;ies_right_dist=0;junction_seq=tttggatgcaagttgTAcaaaactctgtttat;read_names=J00121:27:H3GGKBBXX:5:1211:30594:38433,J00121:27:H3GGKBBXX:5:1206:8603:23716,J00121:27:H3GGKBBXX:5:1121:6898:43831,J00121:27:H3GGKBBXX:5:2118:3376:29114,J00121:27:H3GGKBBXX:5:1208:12215:23892,J00121:27:H3GGKBBXX:5:2217:12682:45801,J00121:27:H3GGKBBXX:5:2116:19025:27883,J00121:27:H3GGKBBXX:5:1116:20324:13148,J00121:27:H3GGKBBXX:5:1119:8887:9297,J00121:27:H3GGKBBXX:5:1202:8065:47823,J00121:27:H3GGKBBXX:5:2220:9191:7328,J00121:27:H3GGKBBXX:5:1220:8105:47928,J00121:27:H3GGKBBXX:5:2115:3153:44095,J00121:27:H3GGKBBXX:5:2219:3924:32877,J00121:27:H3GGKBBXX:5:2115:3173:44095,J00121:27:H3GGKBBXX:5:1120:25895:32472,J00121:27:H3GGKBBXX:5:2113:11180:6378,J00121:27:H3GGKBBXX:5:1127:9029:5569,J00121:27:H3GGKBBXX:5:1218:28625:30450;sequence=TACAATCAAAACAGAATGAGTGGATAACTA;start=546180;subtype=IES;support_ref=6;support_variant=19;type=IES;
scaffold51_27_with_IES	MILORD	internal_eliminated_sequence	547723	547798	.	.	.	ID=MILORD.27.547723.547798;Name=MILORD.27.547723.547798;bounded_by_ta=TRUE;common_boundary=Both;end=547798;ies_id=IESPGM.PTET51.1.27.523198;ies_left_dist=0;ies_min_dist=0;ies_right_dist=0;junction_seq=ttatgacttatacaaTAacgaatgttaaggat;read_names=J00121:27:H3GGKBBXX:5:2224:19816:34459,J00121:27:H3GGKBBXX:5:1202:4310:3547,J00121:27:H3GGKBBXX:5:2114:26940:7275,J00121:27:H3GGKBBXX:5:2212:16305:29430,J00121:27:H3GGKBBXX:5:2226:28473:46750,J00121:27:H3GGKBBXX:5:1128:24058:2246,J00121:27:H3GGKBBXX:5:1101:12611:33369,J00121:27:H3GGKBBXX:5:2228:12571:43497,J00121:27:H3GGKBBXX:5:2128:11880:38715,J00121:27:H3GGKBBXX:5:2206:29660:9631,J00121:27:H3GGKBBXX:5:1111:7699:27707,J00121:27:H3GGKBBXX:5:2128:17898:33809,J00121:27:H3GGKBBXX:5:1107:3305:14396,J00121:27:H3GGKBBXX:5:1214:24586:36921,J00121:27:H3GGKBBXX:5:1228:9557:30960,J00121:27:H3GGKBBXX:5:1108:31193:1420,J00121:27:H3GGKBBXX:5:2203:15300:46434,J00121:27:H3GGKBBXX:5:2210:7953:3354,J00121:27:H3GGKBBXX:5:2201:4716:34037,J00121:27:H3GGKBBXX:5:2117:29183:43937,J00121:27:H3GGKBBXX:5:2103:29711:30362,J00121:27:H3GGKBBXX:5:1217:31182:25738,J00121:27:H3GGKBBXX:5:1119:22090:31048,J00121:27:H3GGKBBXX:5:1224:24008:31066,J00121:27:H3GGKBBXX:5:1104:21075:46346;sequence=TACACTTACTTTATTAGTTGTTTATTCATGTAAATTTATTTTTTAATTATATCAAAATATAGATTTAGAATCACTA;start=547723;subtype=IES;support_ref=30;support_variant=25;type=IES;
scaffold51_27_with_IES	MILORD	internal_eliminated_sequence	550183	550208	.	.	.	ID=MILORD.27.550183.550208;Name=MILORD.27.550183.550208;bounded_by_ta=TRUE;common_boundary=Both;end=550208;ies_id=IESPGM.PTET51.1.27.525582;ies_left_dist=0;ies_min_dist=0;ies_right_dist=0;junction_seq=tttggttcaagaagtTAaatgaaaattaaatg;read_names=J00121:27:H3GGKBBXX:5:2207:28757:34196,J00121:27:H3GGKBBXX:5:1201:12713:45783,J00121:27:H3GGKBBXX:5:1219:7344:26986,J00121:27:H3GGKBBXX:5:2218:27945:42987,J00121:27:H3GGKBBXX:5:1216:29112:37238,J00121:27:H3GGKBBXX:5:2209:8592:13359,J00121:27:H3GGKBBXX:5:2206:26047:21061,J00121:27:H3GGKBBXX:5:2116:9181:21236,J00121:27:H3GGKBBXX:5:2212:17432:45203,J00121:27:H3GGKBBXX:5:1226:13595:38064,J00121:27:H3GGKBBXX:5:1226:7009:8435,J00121:27:H3GGKBBXX:5:2214:3254:13359,J00121:27:H3GGKBBXX:5:2110:2849:22713,J00121:27:H3GGKBBXX:5:1205:15574:37976,J00121:27:H3GGKBBXX:5:1120:2950:22432,J00121:27:H3GGKBBXX:5:1226:10561:5306,J00121:27:H3GGKBBXX:5:2128:5842:37572,J00121:27:H3GGKBBXX:5:1121:10916:46680,J00121:27:H3GGKBBXX:5:2201:17229:10493,J00121:27:H3GGKBBXX:5:1115:24393:46434,J00121:27:H3GGKBBXX:5:2106:17665:20814,J00121:27:H3GGKBBXX:5:1217:28777:34758,J00121:27:H3GGKBBXX:5:1217:28787:34741,J00121:27:H3GGKBBXX:5:1223:24637:30820,J00121:27:H3GGKBBXX:5:1113:8532:2352,J00121:27:H3GGKBBXX:5:1124:25631:13025,J00121:27:H3GGKBBXX:5:1101:8684:10387,J00121:27:H3GGKBBXX:5:2218:25997:45414,J00121:27:H3GGKBBXX:5:2207:30208:17016,J00121:27:H3GGKBBXX:5:1111:12855:23276,J00121:27:H3GGKBBXX:5:2213:20334:34758,J00121:27:H3GGKBBXX:5:1202:5264:8752;sequence=TATAATCAAGATAACAACTTAATCTA;start=550183;subtype=IES;support_ref=99;support_variant=32;type=IES;
scaffold51_27_with_IES	MILORD	internal_eliminated_sequence	552000	552066	.	.	.	ID=MILORD.27.552000.552066;Name=MILORD.27.552000.552066;bounded_by_ta=TRUE;common_boundary=Both;end=552066;ies_id=IESPGM.PTET51.1.27.527373;ies_left_dist=0;ies_min_dist=0;ies_right_dist=0;junction_seq=aagatggagatgttaTAtcgagtaccatagct;read_names=J00121:27:H3GGKBBXX:5:2203:17787:9350,J00121:27:H3GGKBBXX:5:2107:17716:41686,J00121:27:H3GGKBBXX:5:2101:15686:20902,J00121:27:H3GGKBBXX:5:2126:16549:20603,J00121:27:H3GGKBBXX:5:1212:28503:38222,J00121:27:H3GGKBBXX:5:2126:16417:21184,J00121:27:H3GGKBBXX:5:1209:4574:22186,J00121:27:H3GGKBBXX:5:2117:29173:42618,J00121:27:H3GGKBBXX:5:1126:20232:30081,J00121:27:H3GGKBBXX:5:2105:30705:11759,J00121:27:H3GGKBBXX:5:2124:5984:47278,J00121:27:H3GGKBBXX:5:2110:5589:2492,J00121:27:H3GGKBBXX:5:2224:27011:47454,J00121:27:H3GGKBBXX:5:2119:21004:10458,J00121:27:H3GGKBBXX:5:1111:18599:31013,J00121:27:H3GGKBBXX:5:2209:13342:46135,J00121:27:H3GGKBBXX:5:2106:30807:28393,J00121:27:H3GGKBBXX:5:1211:9638:46399,J00121:27:H3GGKBBXX:5:2108:26372:42020,J00121:27:H3GGKBBXX:5:1104:11688:4233,J00121:27:H3GGKBBXX:5:2201:8004:25386,J00121:27:H3GGKBBXX:5:2111:27915:48491;sequence=TATAGTGATTTGTAATTTTATTACAGAAACAAATACATTATTTTATTAAATTTCTGCTAGTCATCCA;start=552000;subtype=IES;support_ref=56;support_variant=22;type=IES;
scaffold51_27_with_IES	MILORD	internal_eliminated_sequence	552297	552379	.	.	.	ID=MILORD.27.552297.552379;Name=MILORD.27.552297.552379;bounded_by_ta=TRUE;common_boundary=Both;end=552379;ies_id=IESPGM.PTET51.1.27.527603;ies_left_dist=0;ies_min_dist=0;ies_right_dist=0;junction_seq=tcttcagattcatgtTAgatagatgcaagaat;read_names=J00121:27:H3GGKBBXX:5:1224:27072:20023,J00121:27:H3GGKBBXX:5:1105:17980:9121,J00121:27:H3GGKBBXX:5:2123:21805:2809,J00121:27:H3GGKBBXX:5:1110:18944:13605,J00121:27:H3GGKBBXX:5:2119:21075:26758,J00121:27:H3GGKBBXX:5:2118:24109:9227,J00121:27:H3GGKBBXX:5:1212:9496:31628,J00121:27:H3GGKBBXX:5:2208:29143:5112,J00121:27:H3GGKBBXX:5:1126:25256:23522,J00121:27:H3GGKBBXX:5:1210:9485:24683,J00121:27:H3GGKBBXX:5:2108:15006:11812,J00121:27:H3GGKBBXX:5:1217:19309:1754,J00121:27:H3GGKBBXX:5:1227:28158:36429,J00121:27:H3GGKBBXX:5:1118:26859:23557,J00121:27:H3GGKBBXX:5:2101:31172:27479,J00121:27:H3GGKBBXX:5:1203:28716:12954,J00121:27:H3GGKBBXX:5:1121:29853:39365,J00121:27:H3GGKBBXX:5:1206:25510:30644,J00121:27:H3GGKBBXX:5:1110:4817:39770,J00121:27:H3GGKBBXX:5:1101:8917:33334,J00121:27:H3GGKBBXX:5:1112:30634:9596,J00121:27:H3GGKBBXX:5:1113:17706:35057,J00121:27:H3GGKBBXX:5:2108:23541:19707,J00121:27:H3GGKBBXX:5:2121:28057:4321,J00121:27:H3GGKBBXX:5:2218:23206:34706,J00121:27:H3GGKBBXX:5:2206:12266:32349,J00121:27:H3GGKBBXX:5:2227:24495:39014,J00121:27:H3GGKBBXX:5:1110:4391:38961,J00121:27:H3GGKBBXX:5:2216:2676:14467,J00121:27:H3GGKBBXX:5:2224:10521:14133,J00121:27:H3GGKBBXX:5:2227:32187:17772,J00121:27:H3GGKBBXX:5:2109:15737:28024,J00121:27:H3GGKBBXX:5:2111:6959:34125,J00121:27:H3GGKBBXX:5:2126:7882:22151,J00121:27:H3GGKBBXX:5:1207:22567:24630;sequence=TATAGTGAATTTTGAAAAGATTTTGAAGAATTTATTATTTTAAAGAATCAATTTAAAAAGTTTAGATTTGATAAATTAGTCTG;start=552297;subtype=IES;support_ref=12;support_variant=35;type=IES;
scaffold51_27_with_IES	MILORD	internal_eliminated_sequence	552850	552876	.	.	.	ID=MILORD.27.552850.552876;Name=MILORD.27.552850.552876;bounded_by_ta=TRUE;common_boundary=None;end=552876;ies_id=IESPGM.PTET51.1.27.527603;ies_left_dist=-553;ies_min_dist=497;ies_right_dist=-497;junction_seq=ctcaaataaggatggTAcgagtattgcttaaa;read_names=J00121:27:H3GGKBBXX:5:2205:12124:19759;sequence=TATAGACCTTACATAGATAATGATCAA;start=552850;subtype=MAC;support_ref=85;support_variant=1;type=CRYPTIC;
scaffold51_27_with_IES	MILORD	internal_eliminated_sequence	562597	562640	.	.	.	ID=MILORD.27.562597.562640;Name=MILORD.27.562597.562640;bounded_by_ta=TRUE;common_boundary=Both;end=562640;ies_id=IESPGM.PTET51.1.27.537820;ies_left_dist=0;ies_min_dist=0;ies_right_dist=0;junction_seq=cataattgaagatttTAtttgagacaacagaa;read_names=J00121:27:H3GGKBBXX:5:2222:29548:37607,J00121:27:H3GGKBBXX:5:1108:8258:8664,J00121:27:H3GGKBBXX:5:1222:9008:25193,J00121:27:H3GGKBBXX:5:2109:15585:18019,J00121:27:H3GGKBBXX:5:1110:12824:9297,J00121:27:H3GGKBBXX:5:1213:24809:1613,J00121:27:H3GGKBBXX:5:1105:10348:22485,J00121:27:H3GGKBBXX:5:1110:22536:15469,J00121:27:H3GGKBBXX:5:2208:16955:13394,J00121:27:H3GGKBBXX:5:1123:12165:5200,J00121:27:H3GGKBBXX:5:2203:23987:7644,J00121:27:H3GGKBBXX:5:2107:22688:15065,J00121:27:H3GGKBBXX:5:1220:11251:25738,J00121:27:H3GGKBBXX:5:2210:20963:16260,J00121:27:H3GGKBBXX:5:2224:10379:35339,J00121:27:H3GGKBBXX:5:1103:10998:48544,J00121:27:H3GGKBBXX:5:1121:14062:39330;sequence=TATAGTTATTTAATTCAATTTAATTAATTTAAAAATTTTAAGAA;start=562597;subtype=IES;support_ref=6;support_variant=17;type=IES;
scaffold51_27_with_IES	MILORD	internal_eliminated_sequence	563924	565043	.	.	.	ID=MILORD.27.563924.565043;Name=MILORD.27.563924.565043;bounded_by_ta=TRUE;common_boundary=None;end=565043;ies_id=IESPGM.PTET51.1.27.540784;ies_left_dist=1681;ies_min_dist=589;ies_right_dist=589;junction_seq=tgaattttattcttaTAaatcaataattagaa;read_names=J00121:27:H3GGKBBXX:5:2115:20070:22555;sequence=TATTCCTCATAACAATGGCTACTCAAAATTAAAATCCTTAGACACTAATTAAGACATAAAAGAAAAATTAGAAATGTTGGCATCTTTAGAGGCAATAGAAATAGCAACAAGTTTGATCTTAAATGAAAGTGGAAATCTTTTTGACAATTACTACTTAAAGTTAAATTCAGCAATTAATTTGATTGTTTCAGATTCTGAAGAATATGAGTTAATTCAAAAGTATGTTGATAATACTCATGGAAGTACTCATTCTACTTACAATCTCAAAATTTTAGAAATATTTAAGATTAAGAGGAAAGGAGAAAAGGATAAATTTAAGAATGTGGGCAATAGGATGTTATTATGGCATGGTTCAAGATTAACAAATTTTGTAGGCATTATAAGTCAAGGTTTAAGAATTGCCCCTCTTGAAGCACCATGTACTGGATATATGTTTGGAAAAGGTGTTTACTTTGCAGATTCTGTTTCTAAATCAGCAAATTATTGTTGTACATCTCCTTCAAATCCTGTTGGATTAATTTTATTATGTGATGTTGCTCTAGGAAAGTGGTAGGAAAGAACTTAAGCTGATTACGAAGCAAGCAATTTAGAACCTAACTGTTATAGTACAAAAGGAATTGGAAAAATGGCACCGGAGTTAACTGTTTCATTTTAAGATTTGAAAGTTCCAATAGGAAAACTAGAGGATCAGCAAATCAAGAGCGATTTGATGTATAATGAATACATAGTTTATAATGTGGACTAAGTTAGGATAAAATATTTGGTTAAATTGGAATTTTTATATAAATAAAAAATGAAATGATTCTTATATCTCATTTTATTTTTATATATTCTAAAATCAAAAAAATGTTTGTGAATCATAATATTTCTACATAAATTTGAATTATTCAGCCGATTCCTTATTAAGCTGAGAAGTTATTTTACCTATCCAAAAATAAGTTCTGATATATATTTAAATTCTAATTTAAAATCAAAGTCTCTTTAATATATAAATTCCACAGATAGATCATTTAAATTAAAAATATCAGTGAGTCTCTGAATGATTTCTTAATTAATTTCACACTTTTTAAAGTGCCACGCTTTCATTCAATGACAACAAGAATTTTTATTTAATTTAAAA;start=563924;subtype=MAC;support_ref=53;support_variant=1;type=CRYPTIC;
scaffold51_27_with_IES	MILORD	internal_eliminated_sequence	565159	565185	.	.	.	ID=MILORD.27.565159.565185;Name=MILORD.27.565159.565185;bounded_by_ta=TRUE;common_boundary=None;end=565185;ies_id=IESPGM.PTET51.1.27.540784;ies_left_dist=446;ies_min_dist=446;ies_right_dist=447;junction_seq=tattattagcacataTAgtgaaataagaaggt;read_names=J00121:27:H3GGKBBXX:5:1215:14763:15785;sequence=TATATTAGGTCATCATCGATAGTAAAA;start=565159;subtype=MAC;support_ref=89;support_variant=1;type=CRYPTIC;
scaffold51_27_with_IES	MILORD	internal_eliminated_sequence	565605	565632	.	.	.	ID=MILORD.27.565605.565632;Name=MILORD.27.565605.565632;bounded_by_ta=TRUE;common_boundary=Both;end=565632;ies_id=IESPGM.PTET51.1.27.540784;ies_left_dist=0;ies_min_dist=0;ies_right_dist=0;junction_seq=gctatatccaatgacTAtaatgagattgtcag;read_names=J00121:27:H3GGKBBXX:5:2122:19938:36358,J00121:27:H3GGKBBXX:5:2122:20435:36903,J00121:27:H3GGKBBXX:5:1108:3995:31066,J00121:27:H3GGKBBXX:5:2225:17117:33721,J00121:27:H3GGKBBXX:5:1204:30573:12656,J00121:27:H3GGKBBXX:5:1211:14225:19918;sequence=TATAACTAGCAAATAATGTTCACTACTA;start=565605;subtype=IES;support_ref=106;support_variant=6;type=IES;
scaffold51_281_with_IES	MILORD	internal_eliminated_sequence	2500	2543	.	.	.	ID=MILORD.281.2500.2543;Name=MILORD.281.2500.2543;bounded_by_ta=TRUE;common_boundary=Both;end=2543;ies_id=IESPGM.PTET51.1.281.2500;ies_left_dist=0;ies_min_dist=0;ies_right_dist=0;junction_seq=taagtgatttaaaatTAtctgaattaaattat;read_names=J00121:27:H3GGKBBXX:5:2204:25093:35128,J00121:27:H3GGKBBXX:5:1126:13768:32490,J00121:27:H3GGKBBXX:5:2118:14966:27637,J00121:27:H3GGKBBXX:5:1118:5203:26723,J00121:27:H3GGKBBXX:5:2115:7862:19021;sequence=TAGACTTCAATAAAATATATTTCATAATTAAATAATATTAATTA;start=2500;subtype=IES;support_ref=45;support_variant=5;type=IES;
scaffold51_281_with_IES	MILORD	internal_eliminated_sequence	2644	2670	.	.	.	ID=MILORD.281.2644.2670;Name=MILORD.281.2644.2670;bounded_by_ta=TRUE;common_boundary=Both;end=2670;ies_id=IESPGM.PTET51.1.281.2600;ies_left_dist=0;ies_min_dist=0;ies_right_dist=0;junction_seq=aattaggctataaacTAaattgtaatgataaa;read_names=J00121:27:H3GGKBBXX:5:1107:25844:32560,J00121:27:H3GGKBBXX:5:2119:29335:45256,J00121:27:H3GGKBBXX:5:2119:25073:40684,J00121:27:H3GGKBBXX:5:2207:12449:29430,J00121:27:H3GGKBBXX:5:2202:24870:34811,J00121:27:H3GGKBBXX:5:1206:7831:30468,J00121:27:H3GGKBBXX:5:2228:23439:13271,J00121:27:H3GGKBBXX:5:1124:23683:27408;sequence=TAAAGCTTTAGGATTAAAATTCAATTT;start=2644;subtype=IES;support_ref=12;support_variant=8;type=IES;
scaffold51_281_with_IES	MILORD	internal_eliminated_sequence	2798	2825	.	.	.	ID=MILORD.281.2798.2825;Name=MILORD.281.2798.2825;bounded_by_ta=TRUE;common_boundary=Both;end=2825;ies_id=IESPGM.PTET51.1.281.2727;ies_left_dist=0;ies_min_dist=0;ies_right_dist=0;junction_seq=tcctagcttcaatttTAaaatagcttggttaa;read_names=J00121:27:H3GGKBBXX:5:2119:7649:29272,J00121:27:H3GGKBBXX:5:2104:29924:39875,J00121:27:H3GGKBBXX:5:1220:16772:46240,J00121:27:H3GGKBBXX:5:1205:26534:7662,J00121:27:H3GGKBBXX:5:2213:22698:48913;sequence=TAATCATCTGAATGAATATTTGTTCCTA;start=2798;subtype=IES;support_ref=42;support_variant=5;type=IES;
scaffold51_281_with_IES	MILORD	internal_eliminated_sequence	2952	2976	.	.	.	ID=MILORD.281.2952.2976;Name=MILORD.281.2952.2976;bounded_by_ta=TRUE;common_boundary=None;end=2976;ies_id=IESPGM.PTET51.1.281.2727;ies_left_dist=-154;ies_min_dist=151;ies_right_dist=-151;junction_seq=ttgaaggtaattcttTAagagtttt;read_names=J00121:27:H3GGKBBXX:5:1225:14763:32455,J00121:27:H3GGKBBXX:5:2223:28676:43585,J00121:27:H3GGKBBXX:5:2220:25804:43357,J00121:27:H3GGKBBXX:5:1115:16264:46135;sequence=TATTATCCTAAAGAATTTAAAAGTT;start=2952;subtype=MAC;support_ref=84;support_variant=4;type=CRYPTIC;
scaffold51_281_with_IES	MILORD	internal_eliminated_sequence	6798	6850	.	.	.	ID=MILORD.281.6798.6850;Name=MILORD.281.6798.6850;bounded_by_ta=TRUE;common_boundary=Both;end=6850;ies_id=IESPGM.PTET51.1.281.6699;ies_left_dist=0;ies_min_dist=0;ies_right_dist=0;junction_seq=atgggcaatatttgaTAagttggagtaaatct;read_names=J00121:27:H3GGKBBXX:5:1117:7476:47295,J00121:27:H3GGKBBXX:5:1113:23926:9649,J00121:27:H3GGKBBXX:5:2107:12236:41335,J00121:27:H3GGKBBXX:5:1206:20466:16700,J00121:27:H3GGKBBXX:5:2106:3133:38574,J00121:27:H3GGKBBXX:5:1122:15361:39998,J00121:27:H3GGKBBXX:5:2214:15574:17438,J00121:27:H3GGKBBXX:5:1209:6279:32173,J00121:27:H3GGKBBXX:5:1126:23561:17280,J00121:27:H3GGKBBXX:5:1121:5589:32877,J00121:27:H3GGKBBXX:5:1207:23967:8453,J00121:27:H3GGKBBXX:5:2207:11556:39383,J00121:27:H3GGKBBXX:5:1112:21714:34196,J00121:27:H3GGKBBXX:5:1114:12428:4004,J00121:27:H3GGKBBXX:5:1120:21298:43779,J00121:27:H3GGKBBXX:5:2101:6542:41036;sequence=TATAGATAATTCAAAATTATTTTATAAAACAATTTATAACAATAGTCTAACTA;start=6798;subtype=IES;support_ref=42;support_variant=16;type=IES;
scaffold51_281_with_IES	MILORD	internal_eliminated_sequence	7177	7203	.	.	.	ID=MILORD.281.7177.7203;Name=MILORD.281.7177.7203;bounded_by_ta=TRUE;common_boundary=Both;end=7203;ies_id=IESPGM.PTET51.1.281.7025;ies_left_dist=0;ies_min_dist=0;ies_right_dist=0;junction_seq=aaattaattaattgaTAttgagcagaatttaa;read_names=J00121:27:H3GGKBBXX:5:1114:5619:14150,J00121:27:H3GGKBBXX:5:1202:10348:13658,J00121:27:H3GGKBBXX:5:2209:27316:9543,J00121:27:H3GGKBBXX:5:2206:26524:42460,J00121:27:H3GGKBBXX:5:1127:15960:7521,J00121:27:H3GGKBBXX:5:2210:16153:26107,J00121:27:H3GGKBBXX:5:2102:20750:33510;sequence=TATTGATAGAATTAGAGATTTCAACTA;start=7177;subtype=IES;support_ref=84;support_variant=7;type=IES;
scaffold51_281_with_IES	MILORD	internal_eliminated_sequence	7836	7862	.	.	.	ID=MILORD.281.7836.7862;Name=MILORD.281.7836.7862;bounded_by_ta=TRUE;common_boundary=Both;end=7862;ies_id=IESPGM.PTET51.1.281.7657;ies_left_dist=0;ies_min_dist=0;ies_right_dist=0;junction_seq=ccatttcatcagagaTAattcgcatggctttt;read_names=J00121:27:H3GGKBBXX:5:2222:24251:41827,J00121:27:H3GGKBBXX:5:2119:8856:2105,J00121:27:H3GGKBBXX:5:1215:14864:31365,J00121:27:H3GGKBBXX:5:1226:22871:36235;sequence=TACAGTAATTTATATAGAATGTTGTTA;start=7836;subtype=IES;support_ref=132;support_variant=4;type=IES;
scaffold51_281_with_IES	MILORD	internal_eliminated_sequence	8513	8680	.	.	.	ID=MILORD.281.8513.8680;Name=MILORD.281.8513.8680;bounded_by_ta=TRUE;common_boundary=None;end=8680;ies_id=IESPGM.PTET51.1.281.7657;ies_left_dist=-677;ies_min_dist=677;ies_right_dist=-818;junction_seq=ctgtttttctatataTAtaattatcatagagg;read_names=J00121:27:H3GGKBBXX:5:1220:6137:31118;sequence=TATATTTAAATTGATGTTAAAACCAAGATAACTTCAAATTTTCTTGAATTCTAAATTTTAATGGAGACTTTTAATTACTTAACAAACAAAAATAAAGTTCTGATAAGACTAAAATAAAAGTTTTGTTTAATCATAAATTGACCAAGTATAATTAGTTCTATGAAAATA;start=8513;subtype=MAC;support_ref=44;support_variant=1;type=CRYPTIC;
scaffold51_281_with_IES	MILORD	internal_eliminated_sequence	9258	9692	.	.	.	ID=MILORD.281.9258.9692;Name=MILORD.281.9258.9692;bounded_by_ta=TRUE;common_boundary=None;end=9692;ies_id=IESPGM.PTET51.1.281.9658;ies_left_dist=606;ies_min_dist=248;ies_right_dist=248;junction_seq=cttgtaataaatattTAtaataataataattt;read_names=J00121:27:H3GGKBBXX:5:2208:21328:29272;sequence=TATAATAAAATCTTTTCTTTATGCAAATTGAATTTATATAATCGACTTTTTTAACTAGTATTTCATTGTTTTACTAAATTTCTATCAATATGTACATTTTGCAAAAGATTTAAAATCTGCTTTACGTTAATTACCCTACTTTTAATCCTTTTCTTAGTTAGTATTAACTAAATTTCATATGAATATTTGTCTTTCGATTGATACTGAGTGTAAAATATCATTCATCTTAATAGATCTCTTTAATTTTATGATGAAGTCAAACTTACAGAAGCTCAAGTTTTTTCTATCACTCTATATTGAGTAAAATTGATATTTTATAATTATAAATCAATTTAATTGGAATCATTATAAAAGGTAGCTAAAAATGTATTTGTAAGAAAATCATGTTAATATTAAAATTGTTATTAATTTTAGGTAACTTGGTATCAATAATAA;start=9258;subtype=MAC;support_ref=50;support_variant=1;type=CRYPTIC;
scaffold51_281_with_IES	MILORD	internal_eliminated_sequence	9521	9716	.	.	.	ID=MILORD.281.9521.9716;Name=MILORD.281.9521.9716;bounded_by_ta=TRUE;common_boundary=None;end=9716;ies_id=IESPGM.PTET51.1.281.9658;ies_left_dist=343;ies_min_dist=224;ies_right_dist=224;junction_seq=tgatgaagtcaaactTActcaaaaacagctaa;read_names=J00121:27:H3GGKBBXX:5:2223:6685:30099;sequence=TACAGAAGCTCAAGTTTTTTCTATCACTCTATATTGAGTAAAATTGATATTTTATAATTATAAATCAATTTAATTGGAATCATTATAAAAGGTAGCTAAAAATGTATTTGTAAGAAAATCATGTTAATATTAAAATTGTTATTAATTTTAGGTAACTTGGTATCAATAATAATATAATAATAATAATTTTCAACTA;start=9521;subtype=MAC;support_ref=44;support_variant=1;type=CRYPTIC;
scaffold51_281_with_IES	MILORD	internal_eliminated_sequence	9681	9716	.	.	.	ID=MILORD.281.9681.9716;Name=MILORD.281.9681.9716;bounded_by_ta=TRUE;common_boundary=None;end=9716;ies_id=IESPGM.PTET51.1.281.9658;ies_left_dist=183;ies_min_dist=183;ies_right_dist=224;junction_seq=ttttaggtaacttggTActcaaaaacagctaa;read_names=J00121:27:H3GGKBBXX:5:2109:23013:24138,J00121:27:H3GGKBBXX:5:2223:10998:44500;sequence=TATCAATAATAATATAATAATAATAATTTTCAACTA;start=9681;subtype=MAC;support_ref=94;support_variant=2;type=CRYPTIC;
scaffold51_281_with_IES	MILORD	internal_eliminated_sequence	9864	9940	.	.	.	ID=MILORD.281.9864.9940;Name=MILORD.281.9864.9940;bounded_by_ta=TRUE;common_boundary=Both;end=9940;ies_id=IESPGM.PTET51.1.281.9658;ies_left_dist=0;ies_min_dist=0;ies_right_dist=0;junction_seq=ttttcaaattgtcacTAatatgtacctttaac;read_names=J00121:27:H3GGKBBXX:5:2102:18710:8312,J00121:27:H3GGKBBXX:5:1204:14732:2158,J00121:27:H3GGKBBXX:5:1219:13321:43779,J00121:27:H3GGKBBXX:5:1101:6837:7820,J00121:27:H3GGKBBXX:5:1106:31081:42407,J00121:27:H3GGKBBXX:5:2117:10368:32543,J00121:27:H3GGKBBXX:5:1118:22729:22626,J00121:27:H3GGKBBXX:5:2212:28828:8435,J00121:27:H3GGKBBXX:5:2208:13890:40508,J00121:27:H3GGKBBXX:5:2224:25418:46944,J00121:27:H3GGKBBXX:5:2110:5873:45994,J00121:27:H3GGKBBXX:5:1127:28534:25720,J00121:27:H3GGKBBXX:5:2103:10581:43462,J00121:27:H3GGKBBXX:5:2219:27225:31294,J00121:27:H3GGKBBXX:5:1116:23317:17808;sequence=TATAGAGAATGCGAATTTTTGGATGAAAATTCTAAAATTTATAATGAATAATTTATCAACTTTTAGTAATTTGATAA;start=9864;subtype=IES;support_ref=22;support_variant=15;type=IES;
scaffold51_282_with_IES	MILORD	internal_eliminated_sequence	598	652	.	.	.	ID=MILORD.282.598.652;Name=MILORD.282.598.652;bounded_by_ta=TRUE;common_boundary=Both;end=652;ies_id=IESPGM.PTET51.1.282.598;ies_left_dist=0;ies_min_dist=0;ies_right_dist=0;junction_seq=agatcctgaatactgTAcaacttgtaatttga;read_names=J00121:27:H3GGKBBXX:5:2213:17898:10141,J00121:27:H3GGKBBXX:5:2123:23754:17263,J00121:27:H3GGKBBXX:5:1218:14265:48685,J00121:27:H3GGKBBXX:5:1125:13707:18634,J00121:27:H3GGKBBXX:5:1208:27742:40174,J00121:27:H3GGKBBXX:5:1125:21176:33545;sequence=TATAGATTATATTAATCATTAAGTATTGTATAACTAGTGAGTTTATAAAATATTA;start=598;subtype=IES;support_ref=8;support_variant=6;type=IES;
scaffold51_282_with_IES	MILORD	internal_eliminated_sequence	980	1007	.	.	.	ID=MILORD.282.980.1007;Name=MILORD.282.980.1007;bounded_by_ta=TRUE;common_boundary=Both;end=1007;ies_id=IESPGM.PTET51.1.282.925;ies_left_dist=0;ies_min_dist=0;ies_right_dist=0;junction_seq=taatgaaaatgattgTActgaatgcggcgatc;read_names=J00121:27:H3GGKBBXX:5:2227:2483:5622,J00121:27:H3GGKBBXX:5:2107:31203:26371,J00121:27:H3GGKBBXX:5:2212:16792:34917,J00121:27:H3GGKBBXX:5:2212:30147:23276,J00121:27:H3GGKBBXX:5:2224:27620:34196,J00121:27:H3GGKBBXX:5:1209:26169:19056,J00121:27:H3GGKBBXX:5:2110:28534:42530,J00121:27:H3GGKBBXX:5:1222:22130:38293,J00121:27:H3GGKBBXX:5:1224:29396:44834,J00121:27:H3GGKBBXX:5:2113:19877:11319,J00121:27:H3GGKBBXX:5:1224:28513:36939,J00121:27:H3GGKBBXX:5:2115:19695:34002,J00121:27:H3GGKBBXX:5:1219:15676:25281;sequence=TATCATAGAAAATAATTCATAAGTATTG;start=980;subtype=IES;support_ref=0;support_variant=13;type=IES;
scaffold51_282_with_IES	MILORD	internal_eliminated_sequence	2193	2219	.	.	.	ID=MILORD.282.2193.2219;Name=MILORD.282.2193.2219;bounded_by_ta=TRUE;common_boundary=Both;end=2219;ies_id=IESPGM.PTET51.1.282.2110;ies_left_dist=0;ies_min_dist=0;ies_right_dist=0;junction_seq=tttagagtgctataaTActtgttatgcttgta;read_names=J00121:27:H3GGKBBXX:5:2121:5680:8699,J00121:27:H3GGKBBXX:5:2111:23175:26283,J00121:27:H3GGKBBXX:5:1210:19877:3758,J00121:27:H3GGKBBXX:5:1108:15108:12656;sequence=TATGGTTACTAAAATTAATCTCAATCC;start=2193;subtype=IES;support_ref=24;support_variant=4;type=IES;
scaffold51_282_with_IES	MILORD	internal_eliminated_sequence	2400	2462	.	.	.	ID=MILORD.282.2400.2462;Name=MILORD.282.2400.2462;bounded_by_ta=TRUE;common_boundary=Both;end=2462;ies_id=IESPGM.PTET51.1.282.2290;ies_left_dist=0;ies_min_dist=0;ies_right_dist=0;junction_seq=gcagcactgattgttTAgattgcattactagt;read_names=J00121:27:H3GGKBBXX:5:2115:16214:8348,J00121:27:H3GGKBBXX:5:2220:19461:23610,J00121:27:H3GGKBBXX:5:2225:20547:19935,J00121:27:H3GGKBBXX:5:1226:21491:3037,J00121:27:H3GGKBBXX:5:1107:29417:23909,J00121:27:H3GGKBBXX:5:1204:19136:10458,J00121:27:H3GGKBBXX:5:2216:21460:9315,J00121:27:H3GGKBBXX:5:1101:14042:38838,J00121:27:H3GGKBBXX:5:1121:16346:44869;sequence=TACAGCAAAATTAAATATTATTTTTAATTAAATGAATACTTATGTTTTCCACTAATCTAACTG;start=2400;subtype=IES;support_ref=0;support_variant=9;type=IES;
scaffold51_282_with_IES	MILORD	internal_eliminated_sequence	2569	2595	.	.	.	ID=MILORD.282.2569.2595;Name=MILORD.282.2569.2595;bounded_by_ta=TRUE;common_boundary=Both;end=2595;ies_id=IESPGM.PTET51.1.282.2396;ies_left_dist=0;ies_min_dist=0;ies_right_dist=0;junction_seq=gggaagttttctcacTAcctattttgttgaat;read_names=J00121:27:H3GGKBBXX:5:1210:14448:40631,J00121:27:H3GGKBBXX:5:2205:5091:10493;sequence=TATAGTGAGAATAAATTATTTAAATTA;start=2569;subtype=IES;support_ref=0;support_variant=2;type=IES;
scaffold51_282_with_IES	MILORD	internal_eliminated_sequence	2905	3002	.	.	.	ID=MILORD.282.2905.3002;Name=MILORD.282.2905.3002;bounded_by_ta=TRUE;common_boundary=Both;end=3002;ies_id=IESPGM.PTET51.1.282.2705;ies_left_dist=0;ies_min_dist=0;ies_right_dist=0;junction_seq=aaccttaagaacataTAattctttaaactctt;read_names=J00121:27:H3GGKBBXX:5:2218:6116:39770,J00121:27:H3GGKBBXX:5:1204:14489:47805,J00121:27:H3GGKBBXX:5:1108:22607:44113,J00121:27:H3GGKBBXX:5:2223:7466:5640,J00121:27:H3GGKBBXX:5:2203:14986:3969,J00121:27:H3GGKBBXX:5:1116:27133:3952;sequence=TACATTTAAGATTTTATTCATTTTTGTTTTTTCTTTAAATATTTTCCTAATCCCTTCAGATTGAACCAAATATTCTTGAAAATACTTTTTTTCTGCCG;start=2905;subtype=IES;support_ref=0;support_variant=6;type=IES;
scaffold51_282_with_IES	MILORD	internal_eliminated_sequence	4401	4457	.	.	.	ID=MILORD.282.4401.4457;Name=MILORD.282.4401.4457;bounded_by_ta=TRUE;common_boundary=None;end=4457;ies_id=IESPGM.PTET51.1.282.4238;ies_left_dist=135;ies_min_dist=104;ies_right_dist=104;junction_seq=gaatacttgcccatgTAaaacttgctaaacca;read_names=J00121:27:H3GGKBBXX:5:1121:16762:3143;sequence=TATAGATGGGTACTATGATGTTGGAATTGAAATATGTTAAAAATGTAGTGACATCTG;start=4401;subtype=MAC;support_ref=25;support_variant=1;type=CRYPTIC;
scaffold51_282_with_IES	MILORD	internal_eliminated_sequence	4536	4561	.	.	.	ID=MILORD.282.4536.4561;Name=MILORD.282.4536.4561;bounded_by_ta=TRUE;common_boundary=Both;end=4561;ies_id=IESPGM.PTET51.1.282.4238;ies_left_dist=0;ies_min_dist=0;ies_right_dist=0;junction_seq=aaatcaaaatacttgTActtgctctcctgggt;read_names=J00121:27:H3GGKBBXX:5:1218:11018:22415,J00121:27:H3GGKBBXX:5:2213:15524:23118,J00121:27:H3GGKBBXX:5:1224:20679:35180,J00121:27:H3GGKBBXX:5:1121:30137:10036,J00121:27:H3GGKBBXX:5:1215:10581:12796,J00121:27:H3GGKBBXX:5:2211:9049:30116,J00121:27:H3GGKBBXX:5:1222:21562:36605,J00121:27:H3GGKBBXX:5:2111:24342:42337,J00121:27:H3GGKBBXX:5:2201:6827:30239,J00121:27:H3GGKBBXX:5:2111:24444:41915,J00121:27:H3GGKBBXX:5:1121:23358:6695;sequence=TATAGCTTTTAAATTATTTCTAAAGA;start=4536;subtype=IES;support_ref=6;support_variant=11;type=IES;
scaffold51_282_with_IES	MILORD	internal_eliminated_sequence	5070	5113	.	.	.	ID=MILORD.282.5070.5113;Name=MILORD.282.5070.5113;bounded_by_ta=TRUE;common_boundary=Both;end=5113;ies_id=IESPGM.PTET51.1.282.4746;ies_left_dist=0;ies_min_dist=0;ies_right_dist=0;junction_seq=tattttgaaactgatTAactaaattgtgaacg;read_names=J00121:27:H3GGKBBXX:5:2217:10094:47717,J00121:27:H3GGKBBXX:5:1207:23520:30116,J00121:27:H3GGKBBXX:5:2210:19502:46680,J00121:27:H3GGKBBXX:5:1101:14326:35110,J00121:27:H3GGKBBXX:5:1228:8795:26125,J00121:27:H3GGKBBXX:5:2214:21207:32332,J00121:27:H3GGKBBXX:5:2108:8034:18124,J00121:27:H3GGKBBXX:5:2115:29630:9825,J00121:27:H3GGKBBXX:5:2122:6685:3582,J00121:27:H3GGKBBXX:5:1203:22303:6730;sequence=TATAGACACTTAAATGGTTTATCAGTTTATCAAGAATTTAGCTG;start=5070;subtype=IES;support_ref=1;support_variant=10;type=IES;
scaffold51_282_with_IES	MILORD	internal_eliminated_sequence	5172	5197	.	.	.	ID=MILORD.282.5172.5197;Name=MILORD.282.5172.5197;bounded_by_ta=TRUE;common_boundary=Both;end=5197;ies_id=IESPGM.PTET51.1.282.4804;ies_left_dist=0;ies_min_dist=0;ies_right_dist=0;junction_seq=cgatatcaaatgcgaTActtgtaaaactcaag;read_names=J00121:27:H3GGKBBXX:5:2217:12236:26142,J00121:27:H3GGKBBXX:5:1106:16001:21166,J00121:27:H3GGKBBXX:5:1114:18568:41827;sequence=TATATTCAAATTAATTTTATGACTTA;start=5172;subtype=IES;support_ref=0;support_variant=3;type=IES;
scaffold51_282_with_IES	MILORD	internal_eliminated_sequence	5388	5413	.	.	.	ID=MILORD.282.5388.5413;Name=MILORD.282.5388.5413;bounded_by_ta=TRUE;common_boundary=Both;end=5413;ies_id=IESPGM.PTET51.1.282.4994;ies_left_dist=0;ies_min_dist=0;ies_right_dist=0;junction_seq=caattgtctaacgtgTAaaggagatagatctt;read_names=J00121:27:H3GGKBBXX:5:1219:19806:46082,J00121:27:H3GGKBBXX:5:2208:21876:47454,J00121:27:H3GGKBBXX:5:2208:11079:42776,J00121:27:H3GGKBBXX:5:2208:11058:42776,J00121:27:H3GGKBBXX:5:2224:31507:9350,J00121:27:H3GGKBBXX:5:1226:5578:19460,J00121:27:H3GGKBBXX:5:1104:12530:24261,J00121:27:H3GGKBBXX:5:1126:22100:42038,J00121:27:H3GGKBBXX:5:1122:12621:33211,J00121:27:H3GGKBBXX:5:2212:15219:48368,J00121:27:H3GGKBBXX:5:2124:24809:45467,J00121:27:H3GGKBBXX:5:1225:15595:24788,J00121:27:H3GGKBBXX:5:1128:11972:9614;sequence=TATGGTGTGAAATACTTATTTCCTTA;start=5388;subtype=IES;support_ref=3;support_variant=13;type=IES;
scaffold51_282_with_IES	MILORD	internal_eliminated_sequence	5750	5793	.	.	.	ID=MILORD.282.5750.5793;Name=MILORD.282.5750.5793;bounded_by_ta=TRUE;common_boundary=Both;end=5793;ies_id=IESPGM.PTET51.1.282.5330;ies_left_dist=0;ies_min_dist=0;ies_right_dist=0;junction_seq=aatttcttttcaagtTAccttactagcaatgc;read_names=J00121:27:H3GGKBBXX:5:2119:5436:34160,J00121:27:H3GGKBBXX:5:2109:20050:3424,J00121:27:H3GGKBBXX:5:2119:6634:35180,J00121:27:H3GGKBBXX:5:2202:22110:25703,J00121:27:H3GGKBBXX:5:1121:26494:20322;sequence=TATAGTAATTTAATACGTTAAATCACTATCCAATTAATTAATTA;start=5750;subtype=IES;support_ref=38;support_variant=5;type=IES;
scaffold51_282_with_IES	MILORD	internal_eliminated_sequence	6062	6087	.	.	.	ID=MILORD.282.6062.6087;Name=MILORD.282.6062.6087;bounded_by_ta=TRUE;common_boundary=Both;end=6087;ies_id=IESPGM.PTET51.1.282.5598;ies_left_dist=0;ies_min_dist=0;ies_right_dist=0;junction_seq=taatcaaatataacgTAcctacataccttttg;read_names=J00121:27:H3GGKBBXX:5:2218:16559:23470,J00121:27:H3GGKBBXX:5:2111:22536:48632,J00121:27:H3GGKBBXX:5:1203:23186:15504,J00121:27:H3GGKBBXX:5:2218:28899:1666,J00121:27:H3GGKBBXX:5:2102:24759:41827,J00121:27:H3GGKBBXX:5:1212:15300:23575,J00121:27:H3GGKBBXX:5:1205:12550:47858,J00121:27:H3GGKBBXX:5:2216:6350:25544;sequence=TATTATAAAAAAATTTATTGTTATTA;start=6062;subtype=IES;support_ref=0;support_variant=8;type=IES;
scaffold51_282_with_IES	MILORD	internal_eliminated_sequence	6644	6774	.	.	.	ID=MILORD.282.6644.6774;Name=MILORD.282.6644.6774;bounded_by_ta=TRUE;common_boundary=None;end=6774;ies_id=IESPGM.PTET51.1.282.6152;ies_left_dist=-2;ies_min_dist=2;ies_right_dist=-2;junction_seq=cgcgtacacaacataTAcatttcaattaacgg;read_names=J00121:27:H3GGKBBXX:5:1106:14580:1508,J00121:27:H3GGKBBXX:5:2205:14083:34336;sequence=TATACTTCATTTGTATTGTAGTTAATAGTTATTTTCCAATTATTACTGTTTTTCATATTTTTATATTTAGAAAATATTTATATAGAAATTCCCTTTATAATAACGTCATTTTCATTTTGATCACACTACTA;start=6644;subtype=OVERLAPPING;support_ref=10;support_variant=2;type=ALTERNATIVE;
scaffold51_282_with_IES	MILORD	internal_eliminated_sequence	6657	6743	.	.	.	ID=MILORD.282.6657.6743;Name=MILORD.282.6657.6743;bounded_by_ta=TRUE;common_boundary=None;end=6743;ies_id=IESPGM.PTET51.1.282.6152;ies_left_dist=-15;ies_min_dist=15;ies_right_dist=29;junction_seq=tatatacttcatttgTAacgtcattttcattt;read_names=J00121:27:H3GGKBBXX:5:2123:8937:2844,J00121:27:H3GGKBBXX:5:2206:13585:36605,J00121:27:H3GGKBBXX:5:1218:3589:6343,J00121:27:H3GGKBBXX:5:1221:13930:22713,J00121:27:H3GGKBBXX:5:1218:21156:16981,J00121:27:H3GGKBBXX:5:1222:4868:11935;sequence=TATTGTAGTTAATAGTTATTTTCCAATTATTACTGTTTTTCATATTTTTATATTTAGAAAATATTTATATAGAAATTCCCTTTATAA;start=6657;subtype=INTERNAL;support_ref=6;support_variant=6;type=ALTERNATIVE;
scaffold51_282_with_IES	MILORD	internal_eliminated_sequence	7341	7369	.	.	.	ID=MILORD.282.7341.7369;Name=MILORD.282.7341.7369;bounded_by_ta=TRUE;common_boundary=Both;end=7369;ies_id=IESPGM.PTET51.1.282.6720;ies_left_dist=0;ies_min_dist=0;ies_right_dist=0;junction_seq=atcaattaatttcacTActttaaccccaatac;read_names=J00121:27:H3GGKBBXX:5:1111:7567:26248,J00121:27:H3GGKBBXX:5:1224:28077:20322,J00121:27:H3GGKBBXX:5:2210:22993:19742,J00121:27:H3GGKBBXX:5:2213:12175:1525,J00121:27:H3GGKBBXX:5:1213:23845:26177,J00121:27:H3GGKBBXX:5:1128:6208:24771,J00121:27:H3GGKBBXX:5:1224:10602:2211,J00121:27:H3GGKBBXX:5:1220:26484:42390,J00121:27:H3GGKBBXX:5:1102:11606:18019,J00121:27:H3GGKBBXX:5:1210:12966:45344,J00121:27:H3GGKBBXX:5:1117:4685:13025,J00121:27:H3GGKBBXX:5:2212:3082:15065,J00121:27:H3GGKBBXX:5:2110:18528:4198,J00121:27:H3GGKBBXX:5:1211:23693:24331;sequence=TACAGTTTGTATAATTTTCATATTTATTA;start=7341;subtype=IES;support_ref=0;support_variant=14;type=IES;
scaffold51_282_with_IES	MILORD	internal_eliminated_sequence	7479	7504	.	.	.	ID=MILORD.282.7479.7504;Name=MILORD.282.7479.7504;bounded_by_ta=TRUE;common_boundary=Both;end=7504;ies_id=IESPGM.PTET51.1.282.6829;ies_left_dist=0;ies_min_dist=0;ies_right_dist=0;junction_seq=ttagtttacgaatgaTAtcattcctaatcagg;read_names=J00121:27:H3GGKBBXX:5:1204:21075:9666,J00121:27:H3GGKBBXX:5:1211:13311:17245,J00121:27:H3GGKBBXX:5:1201:28452:13271,J00121:27:H3GGKBBXX:5:1226:15656:13253,J00121:27:H3GGKBBXX:5:1220:13514:34055;sequence=TATAATCCTAAACACTAATATGTCTA;start=7479;subtype=IES;support_ref=0;support_variant=5;type=IES;
scaffold51_282_with_IES	MILORD	internal_eliminated_sequence	8343	8368	.	.	.	ID=MILORD.282.8343.8368;Name=MILORD.282.8343.8368;bounded_by_ta=TRUE;common_boundary=Both;end=8368;ies_id=IESPGM.PTET51.1.282.7667;ies_left_dist=0;ies_min_dist=0;ies_right_dist=0;junction_seq=atctctctttattatTActaattaggaagtta;read_names=J00121:27:H3GGKBBXX:5:2110:15869:40315,J00121:27:H3GGKBBXX:5:2117:29112:19302,J00121:27:H3GGKBBXX:5:2124:28595:13728,J00121:27:H3GGKBBXX:5:2101:11830:5745,J00121:27:H3GGKBBXX:5:2109:14103:15487,J00121:27:H3GGKBBXX:5:2107:25256:18880;sequence=TATAATTAATGATGATGTATTTACTA;start=8343;subtype=IES;support_ref=6;support_variant=6;type=IES;
scaffold51_282_with_IES	MILORD	internal_eliminated_sequence	8569	8622	.	.	.	ID=MILORD.282.8569.8622;Name=MILORD.282.8569.8622;bounded_by_ta=TRUE;common_boundary=Both;end=8622;ies_id=IESPGM.PTET51.1.282.7867;ies_left_dist=0;ies_min_dist=0;ies_right_dist=0;junction_seq=tattaattggttctgTAcacttaattgatgaa;read_names=J00121:27:H3GGKBBXX:5:2202:9546:9842,J00121:27:H3GGKBBXX:5:1102:17381:14344,J00121:27:H3GGKBBXX:5:1123:6685:35550,J00121:27:H3GGKBBXX:5:1125:21958:41757,J00121:27:H3GGKBBXX:5:1117:13393:29729,J00121:27:H3GGKBBXX:5:1108:26291:23206,J00121:27:H3GGKBBXX:5:2109:23317:48614,J00121:27:H3GGKBBXX:5:1218:21369:14185,J00121:27:H3GGKBBXX:5:1220:3468:15416;sequence=TATAATTATGAAAATTTTATTCAATGTAAAATTACAATAATTGTTTAATCTATA;start=8569;subtype=IES;support_ref=14;support_variant=9;type=IES;
scaffold51_282_with_IES	MILORD	internal_eliminated_sequence	8595	8620	.	.	.	ID=MILORD.282.8595.8620;Name=MILORD.282.8595.8620;bounded_by_ta=TRUE;common_boundary=None;end=8620;ies_id=IESPGM.PTET51.1.282.7867;ies_left_dist=-26;ies_min_dist=2;ies_right_dist=2;junction_seq=aaattttattcaatgTAtacacttaattgatg;read_names=J00121:27:H3GGKBBXX:5:1121:23054:28815,J00121:27:H3GGKBBXX:5:1124:13819:22942;sequence=TAAAATTACAATAATTGTTTAATCTA;start=8595;subtype=INTERNAL;support_ref=14;support_variant=2;type=ALTERNATIVE;
scaffold51_282_with_IES	MILORD	internal_eliminated_sequence	10271	10348	.	.	.	ID=MILORD.282.10271.10348;Name=MILORD.282.10271.10348;bounded_by_ta=TRUE;common_boundary=Both;end=10348;ies_id=IESPGM.PTET51.1.282.9515;ies_left_dist=0;ies_min_dist=0;ies_right_dist=0;junction_seq=aaaagtgtttaatatTAattttgataattgaa;read_names=J00121:27:H3GGKBBXX:5:2208:8288:42548,J00121:27:H3GGKBBXX:5:1123:18213:24788,J00121:27:H3GGKBBXX:5:2207:5538:21993,J00121:27:H3GGKBBXX:5:2227:29670:3108,J00121:27:H3GGKBBXX:5:2111:24079:35761,J00121:27:H3GGKBBXX:5:1124:27062:35092,J00121:27:H3GGKBBXX:5:1101:31355:40772,J00121:27:H3GGKBBXX:5:1228:26920:48632,J00121:27:H3GGKBBXX:5:2212:22536:27215,J00121:27:H3GGKBBXX:5:2106:17178:34143,J00121:27:H3GGKBBXX:5:1210:5284:48808,J00121:27:H3GGKBBXX:5:2228:16772:43392;sequence=TATTGATAAAACATAAAAAATGATATTTTTTTTAATATTATTATTATATGGTTGCTATTTGTTATTTATACTTGACTG;start=10271;subtype=IES;support_ref=12;support_variant=12;type=IES;
scaffold51_283_with_IES	MILORD	internal_eliminated_sequence	6402	6446	.	.	.	ID=MILORD.283.6402.6446;Name=MILORD.283.6402.6446;bounded_by_ta=TRUE;common_boundary=Both;end=6446;ies_id=IESPGM.PTET51.1.283.6347;ies_left_dist=0;ies_min_dist=0;ies_right_dist=0;junction_seq=gtacaagtagcacatTAagtagggcaggccga;read_names=J00121:27:H3GGKBBXX:5:1228:28057:43814,J00121:27:H3GGKBBXX:5:2102:9557:23786;sequence=TATAGACCAATTTATTTTCTATTTCTTTTTATAATTTATTTGTTA;start=6402;subtype=IES;support_ref=84;support_variant=2;type=IES;
scaffold51_284_with_IES	MILORD	internal_eliminated_sequence	98	2547	.	.	.	ID=MILORD.284.98.2547;Name=MILORD.284.98.2547;bounded_by_ta=TRUE;common_boundary=None;end=2547;ies_id=IESPGM.PTET51.1.284.2509;ies_left_dist=2576;ies_min_dist=154;ies_right_dist=154;junction_seq=ttacctactatcaggTActactgcttaaactg;read_names=J00121:27:H3GGKBBXX:5:1203:24068:5851;sequence=TAATATAAAAACAATAACATTATAATATAATTTTGTCAACAATATTGTAATAAAATACTATGATTAATTTACTTTCTATAAAGTATATTATAGCTAGTAGGCTTGAATGGAGATTCTATATTTACGTAATCTCTTGTCAAAAGCTTTTTAATCGACTTAAATTACGAAATATGACATTAAAAATTCTAATTCTAGATAAAGCAAATTTCTAACTCGTCTTAATAGTCAAATATCATCCTCTCATTACTAGAATAAAATATTTAATATTAATGTATAACATTTATATTACAGAAATATTTAAATGACCTTAATTTAATTAGAATTATAGAAATTAAAAGATTTAAATATGTTCTATTATCTTCTGTTTTACCAGTTATGTGTAATACTAAGTTCAGAGATTTCAAAAAAATGTGTTTGTGGGCATGTTCGAAATGAAAAAGAGTGCAAAAACTCTGACTTTTGCATTTGGGAGGTTGATAAATGTATTTTAAAACCCGGACAAACATACAATAAGGAGATGAATAATTTGAATCAATGCAAGAGATATGCATAAGAGGATTGTCGAGAATAAGAAAAGTGTGGCTTTTATTTTGGTTAATGTATTGATTTTGTAGATTGTATGGTATTCGATAAAGATAATTGTTAAGAATCTTCATATAAATGTGTGTCTGATGGCTCAAAATGTGTGCAAATTTAAGAATGCGGTGATTACAAAACAGAGAATGGATGTGCCAATAAAAATAAGTATAAAAAATACTGCTTTTGGATAGGAGGGATGGAAAGAAAATGTATAGATGTCATAACGTGCGAAGATCTACCAATATACTTAACAAATCATTAAATGTGTAAATCAGGCTTAGATGGGTGTACAATAAGTGAGAACGGTTATGGATGTATAAAATAAATGGATTTGTGTCCATAATATCTTAATGAATTTTAATGCTTTGAAAGCAAAAAAAATAATTGCTTTTGGGATGCTATAAATGAAAAATGTGTCGAAAAGGTGTGCGAAAATCTACTATTCACTCAGGATTATGAATGTAAGGAAATTTTAAGTAATTGTAGAGTATGTAGGGAAATGTATAATAAATAATGATGGGTTTAAACTATATCATTTATACAACTAACGGAGTGCATTGTGTAAAAAGGAAATAATGTAGTGATGCTTAGAATTTATATGGTTGTTTAACGGATTCTGAGGGTAAAAAATGTGAATATCATTAAAATTAATGTAAAATCAAGAGCTGCAGCACAGCTCCAGATTCACTTAGGAATTATCAATAATGTTAGGATTATGATAATCTATTAGATTGTGTTACAGTGAAACAGATTAAATCATTTGTACTTCTGAAAACTAAGGATGTAAAATAAGACCTGAAACATGTAATGGTTATGCTTAAGAAATGGATTGTTATTCTATAGAATAGTAGGATTGTGTATGGTATAAAAATAAATGCGAATAAAGATAATGTTATCATGCCCCAGTTTTTTTTACTCATGCAGATTGCCATTAATATGGCAATTGTATTGGGAAATTAAAAGGAGGATGTGAAATGACACCTTAATTATGTGAAGAAATATTGGTAAAACAATTTTGTGGAATAAATTATAATAAAGAAAAGTGCATTTGGCTTGGAGGTAAGTGCGAATTGTTACAATGTATAAGGAGAGAATAAGATTCAAACTATAAAAAATTGAAATTGCCAACCTATAAAAATCATCAACGGATTGCACTCAAATGATAACCAAAAATCAATGTTAATTGAACTTATAAGATGGAACAAATTGTTTTTGGACTGGAACTAAATGTATAAGAAGAAAGAATAATAATTTGATTATAAGAAGTAACAATGTTTAGATGCTCCTAAAGTGAATTACACGAACAATGTTGAATGTAACACTTGGTTGAATATTTGTATTTTTGATCATTATTATGGAGGATGCAAAGATCGACCTAGTCCCCTTGCCTGTTCATCTTCTCCAAATAATATCATGTATAATAATCATTAAGAATGTTTTGCTTGGAATCCTAAATGCACAGTGATTTCCTCTTTTAATGCTGAAGGATGTGAACCAAAAAAAGCAAATTGTCATGAATTCATCAGGCAAAGAAATTGTAAGACAAATATAAATGGTTAATTTTGTTATTGGGATGATAAATTATAAATGTGTATGAATGAGGATGAGGAAAATAATGGAATTGCTGATTGTGATAAAAGACTTTATGGAGATCTATAATCAAAGTAAATGAGTTTACCCATAACTCATCAGGATTGTGAAGAATTCATGCCAAAGTGTACAATAAATAATATAGGTAAATTCTGTTCAGATCTTTAATGGGTTTGCGAATATTATAAATATCAATAATAATGCGTAATTGATAAAAATTATTCACCTTGCAAATGGGATAATCAAAATTAAATCTGTAAATCTGTGGTTTGTACTGACAA;start=98;subtype=MAC;support_ref=0;support_variant=1;type=CRYPTIC;
scaffold51_284_with_IES	MILORD	internal_eliminated_sequence	1160	1215	.	.	.	ID=MILORD.284.1160.1215;Name=MILORD.284.1160.1215;bounded_by_ta=TRUE;common_boundary=Both;end=1215;ies_id=IESPGM.PTET51.1.284.1160;ies_left_dist=0;ies_min_dist=0;ies_right_dist=0;junction_seq=aattttaagtaattgTAcaactaacggagtgc;read_names=J00121:27:H3GGKBBXX:5:2126:16396:8805,J00121:27:H3GGKBBXX:5:2102:13859:36411,J00121:27:H3GGKBBXX:5:2110:3508:17491,J00121:27:H3GGKBBXX:5:1117:13890:1332,J00121:27:H3GGKBBXX:5:2112:8247:27848,J00121:27:H3GGKBBXX:5:2111:5548:24788,J00121:27:H3GGKBBXX:5:2212:8734:10053,J00121:27:H3GGKBBXX:5:1121:12307:22608,J00121:27:H3GGKBBXX:5:1206:30330:9280,J00121:27:H3GGKBBXX:5:2104:26930:41335,J00121:27:H3GGKBBXX:5:2222:8186:25808,J00121:27:H3GGKBBXX:5:2216:23520:30468,J00121:27:H3GGKBBXX:5:2122:25895:45238,J00121:27:H3GGKBBXX:5:1119:14732:3741,J00121:27:H3GGKBBXX:5:2225:17015:33369,J00121:27:H3GGKBBXX:5:2215:11982:6396,J00121:27:H3GGKBBXX:5:2116:2229:21289;sequence=TAGAGTATGTAGGGAAATGTATAATAAATAATGATGGGTTTAAACTATATCATTTA;start=1160;subtype=IES;support_ref=2;support_variant=17;type=IES;
scaffold51_284_with_IES	MILORD	internal_eliminated_sequence	1414	1439	.	.	.	ID=MILORD.284.1414.1439;Name=MILORD.284.1414.1439;bounded_by_ta=TRUE;common_boundary=Both;end=1439;ies_id=IESPGM.PTET51.1.284.1358;ies_left_dist=0;ies_min_dist=0;ies_right_dist=0;junction_seq=tctattagattgtgtTActtctgaaaactaag;read_names=J00121:27:H3GGKBBXX:5:2217:8278:47559,J00121:27:H3GGKBBXX:5:1212:15777:29606,J00121:27:H3GGKBBXX:5:2206:3072:13781,J00121:27:H3GGKBBXX:5:2109:25986:36675,J00121:27:H3GGKBBXX:5:1117:14387:21500,J00121:27:H3GGKBBXX:5:2117:16823:18370,J00121:27:H3GGKBBXX:5:2220:27986:5851,J00121:27:H3GGKBBXX:5:2206:31781:38134,J00121:27:H3GGKBBXX:5:2204:26189:32244,J00121:27:H3GGKBBXX:5:1101:28858:31136;sequence=TACAGTGAAACAGATTAAATCATTTG;start=1414;subtype=IES;support_ref=0;support_variant=10;type=IES;
scaffold51_284_with_IES	MILORD	internal_eliminated_sequence	1623	2547	.	.	.	ID=MILORD.284.1623.2547;Name=MILORD.284.1623.2547;bounded_by_ta=TRUE;common_boundary=None;end=2547;ies_id=IESPGM.PTET51.1.284.1676;ies_left_dist=135;ies_min_dist=135;ies_right_dist=-763;junction_seq=ttaatatggcaattgTActactgcttaaactg;read_names=J00121:27:H3GGKBBXX:5:2128:9759:43128,J00121:27:H3GGKBBXX:5:2128:9699:43023;sequence=TATTGGGAAATTAAAAGGAGGATGTGAAATGACACCTTAATTATGTGAAGAAATATTGGTAAAACAATTTTGTGGAATAAATTATAATAAAGAAAAGTGCATTTGGCTTGGAGGTAAGTGCGAATTGTTACAATGTATAAGGAGAGAATAAGATTCAAACTATAAAAAATTGAAATTGCCAACCTATAAAAATCATCAACGGATTGCACTCAAATGATAACCAAAAATCAATGTTAATTGAACTTATAAGATGGAACAAATTGTTTTTGGACTGGAACTAAATGTATAAGAAGAAAGAATAATAATTTGATTATAAGAAGTAACAATGTTTAGATGCTCCTAAAGTGAATTACACGAACAATGTTGAATGTAACACTTGGTTGAATATTTGTATTTTTGATCATTATTATGGAGGATGCAAAGATCGACCTAGTCCCCTTGCCTGTTCATCTTCTCCAAATAATATCATGTATAATAATCATTAAGAATGTTTTGCTTGGAATCCTAAATGCACAGTGATTTCCTCTTTTAATGCTGAAGGATGTGAACCAAAAAAAGCAAATTGTCATGAATTCATCAGGCAAAGAAATTGTAAGACAAATATAAATGGTTAATTTTGTTATTGGGATGATAAATTATAAATGTGTATGAATGAGGATGAGGAAAATAATGGAATTGCTGATTGTGATAAAAGACTTTATGGAGATCTATAATCAAAGTAAATGAGTTTACCCATAACTCATCAGGATTGTGAAGAATTCATGCCAAAGTGTACAATAAATAATATAGGTAAATTCTGTTCAGATCTTTAATGGGTTTGCGAATATTATAAATATCAATAATAATGCGTAATTGATAAAAATTATTCACCTTGCAAATGGGATAATCAAAATTAAATCTGTAAATCTGTGGTTTGTACTGACAA;start=1623;subtype=EXTERNAL;support_ref=17;support_variant=2;type=ALTERNATIVE;
scaffold51_284_with_IES	MILORD	internal_eliminated_sequence	1758	1784	.	.	.	ID=MILORD.284.1758.1784;Name=MILORD.284.1758.1784;bounded_by_ta=TRUE;common_boundary=Both;end=1784;ies_id=IESPGM.PTET51.1.284.1676;ies_left_dist=0;ies_min_dist=0;ies_right_dist=0;junction_seq=cgaattgttacaatgTAaaaaattgaaattgc;read_names=J00121:27:H3GGKBBXX:5:1105:14357:11741,J00121:27:H3GGKBBXX:5:2102:16711:34389,J00121:27:H3GGKBBXX:5:1228:31680:3846,J00121:27:H3GGKBBXX:5:1212:27986:43831,J00121:27:H3GGKBBXX:5:2228:6370:38732,J00121:27:H3GGKBBXX:5:1111:31223:25808,J00121:27:H3GGKBBXX:5:1121:3620:12374,J00121:27:H3GGKBBXX:5:2124:15351:23593,J00121:27:H3GGKBBXX:5:1121:13210:11302,J00121:27:H3GGKBBXX:5:1126:4513:12480;sequence=TATAAGGAGAGAATAAGATTCAAACTA;start=1758;subtype=IES;support_ref=66;support_variant=10;type=IES;
scaffold51_284_with_IES	MILORD	internal_eliminated_sequence	1907	1935	.	.	.	ID=MILORD.284.1907.1935;Name=MILORD.284.1907.1935;bounded_by_ta=TRUE;common_boundary=Both;end=1935;ies_id=IESPGM.PTET51.1.284.1798;ies_left_dist=0;ies_min_dist=0;ies_right_dist=0;junction_seq=gactggaactaaatgTAagaagtaacaatgtt;read_names=J00121:27:H3GGKBBXX:5:2122:22810:29202,J00121:27:H3GGKBBXX:5:1108:8826:44957,J00121:27:H3GGKBBXX:5:2116:5061:18880,J00121:27:H3GGKBBXX:5:2122:13382:32279,J00121:27:H3GGKBBXX:5:2226:11880:14836,J00121:27:H3GGKBBXX:5:1109:12520:42284,J00121:27:H3GGKBBXX:5:1109:13159:16102,J00121:27:H3GGKBBXX:5:1223:25814:39787,J00121:27:H3GGKBBXX:5:1124:18629:39893,J00121:27:H3GGKBBXX:5:1106:10328:48298,J00121:27:H3GGKBBXX:5:1128:20405:45889;sequence=TATAAGAAGAAAGAATAATAATTTGATTA;start=1907;subtype=IES;support_ref=14;support_variant=11;type=IES;
scaffold51_284_with_IES	MILORD	internal_eliminated_sequence	2331	2357	.	.	.	ID=MILORD.284.2331.2357;Name=MILORD.284.2331.2357;bounded_by_ta=TRUE;common_boundary=Both;end=2357;ies_id=IESPGM.PTET51.1.284.2193;ies_left_dist=0;ies_min_dist=0;ies_right_dist=0;junction_seq=gactttatggagatcTAactcatcaggattgt;read_names=J00121:27:H3GGKBBXX:5:1217:17188:8277,J00121:27:H3GGKBBXX:5:2116:8318:10036,J00121:27:H3GGKBBXX:5:1102:7385:2510,J00121:27:H3GGKBBXX:5:2106:13859:39963,J00121:27:H3GGKBBXX:5:2108:19806:48614,J00121:27:H3GGKBBXX:5:2219:21734:41581,J00121:27:H3GGKBBXX:5:2210:10206:12427,J00121:27:H3GGKBBXX:5:1214:13880:14467,J00121:27:H3GGKBBXX:5:2218:18883:16770;sequence=TATAATCAAAGTAAATGAGTTTACCCA;start=2331;subtype=IES;support_ref=15;support_variant=9;type=IES;
scaffold51_284_with_IES	MILORD	internal_eliminated_sequence	2674	2701	.	.	.	ID=MILORD.284.2674.2701;Name=MILORD.284.2674.2701;bounded_by_ta=TRUE;common_boundary=Both;end=2701;ies_id=IESPGM.PTET51.1.284.2509;ies_left_dist=0;ies_min_dist=0;ies_right_dist=0;junction_seq=caactgttgggatgtTAcagatcctatcgtat;read_names=J00121:27:H3GGKBBXX:5:1222:21349:16436,J00121:27:H3GGKBBXX:5:1126:27326:43111,J00121:27:H3GGKBBXX:5:2107:6360:30274,J00121:27:H3GGKBBXX:5:1202:20760:42987,J00121:27:H3GGKBBXX:5:1101:4127:17333,J00121:27:H3GGKBBXX:5:1104:24840:47489,J00121:27:H3GGKBBXX:5:2112:17401:34952,J00121:27:H3GGKBBXX:5:1109:19664:8734,J00121:27:H3GGKBBXX:5:2117:11556:27250;sequence=TATAATTAAACCTTATTTGTCTCACCTC;start=2674;subtype=IES;support_ref=10;support_variant=9;type=IES;
scaffold51_284_with_IES	MILORD	internal_eliminated_sequence	2782	2810	.	.	.	ID=MILORD.284.2782.2810;Name=MILORD.284.2782.2810;bounded_by_ta=TRUE;common_boundary=Both;end=2810;ies_id=IESPGM.PTET51.1.284.2589;ies_left_dist=0;ies_min_dist=0;ies_right_dist=0;junction_seq=ctcaatgtttttaaaTAcaatcatcataatgc;read_names=J00121:27:H3GGKBBXX:5:2121:18538:24507,J00121:27:H3GGKBBXX:5:2116:21268:28287,J00121:27:H3GGKBBXX:5:1217:6421:10475,J00121:27:H3GGKBBXX:5:1228:9201:22080,J00121:27:H3GGKBBXX:5:1114:12550:43814,J00121:27:H3GGKBBXX:5:2228:15930:24911,J00121:27:H3GGKBBXX:5:1106:14539:33897,J00121:27:H3GGKBBXX:5:2208:30208:7697,J00121:27:H3GGKBBXX:5:2222:11302:25966,J00121:27:H3GGKBBXX:5:1208:21054:5903,J00121:27:H3GGKBBXX:5:1210:19654:47506;sequence=TATGGTTTGAATATATTTTACTATTAGTG;start=2782;subtype=IES;support_ref=10;support_variant=11;type=IES;
scaffold51_284_with_IES	MILORD	internal_eliminated_sequence	3229	3284	.	.	.	ID=MILORD.284.3229.3284;Name=MILORD.284.3229.3284;bounded_by_ta=TRUE;common_boundary=Both;end=3284;ies_id=IESPGM.PTET51.1.284.3007;ies_left_dist=0;ies_min_dist=0;ies_right_dist=0;junction_seq=attatataggtatgaTAccagttgtaattgct;read_names=J00121:27:H3GGKBBXX:5:2120:6593:14783,J00121:27:H3GGKBBXX:5:2103:27103:11143,J00121:27:H3GGKBBXX:5:1109:18182:5780,J00121:27:H3GGKBBXX:5:1217:6705:30591,J00121:27:H3GGKBBXX:5:2111:24535:43656,J00121:27:H3GGKBBXX:5:2223:27275:18581,J00121:27:H3GGKBBXX:5:1109:15524:29835,J00121:27:H3GGKBBXX:5:2106:13037:7486;sequence=TATTGACTATTTAAAATTAATTATCAAATTTATTTGATTAAAAACACACCTTATAA;start=3229;subtype=IES;support_ref=4;support_variant=8;type=IES;
scaffold51_284_with_IES	MILORD	internal_eliminated_sequence	3510	3536	.	.	.	ID=MILORD.284.3510.3536;Name=MILORD.284.3510.3536;bounded_by_ta=TRUE;common_boundary=Both;end=3536;ies_id=IESPGM.PTET51.1.284.3232;ies_left_dist=0;ies_min_dist=0;ies_right_dist=0;junction_seq=tgatgttactggttgTAagactttctcaggtg;read_names=J00121:27:H3GGKBBXX:5:2108:19421:36095,J00121:27:H3GGKBBXX:5:2103:7923:18001,J00121:27:H3GGKBBXX:5:1117:12692:3371,J00121:27:H3GGKBBXX:5:1212:14590:40209,J00121:27:H3GGKBBXX:5:2222:24972:20392,J00121:27:H3GGKBBXX:5:2219:27417:22977;sequence=TATACTGAAAATTCTACATCTCGATTA;start=3510;subtype=IES;support_ref=14;support_variant=6;type=IES;
scaffold51_284_with_IES	MILORD	internal_eliminated_sequence	3615	3679	.	.	.	ID=MILORD.284.3615.3679;Name=MILORD.284.3615.3679;bounded_by_ta=TRUE;common_boundary=Both;end=3679;ies_id=IESPGM.PTET51.1.284.3310;ies_left_dist=0;ies_min_dist=0;ies_right_dist=0;junction_seq=tttttggtatgatggTAaatgcgtcaattatg;read_names=J00121:27:H3GGKBBXX:5:1118:13220:48597,J00121:27:H3GGKBBXX:5:1202:11749:46539,J00121:27:H3GGKBBXX:5:2115:28879:43480,J00121:27:H3GGKBBXX:5:1208:17726:7662,J00121:27:H3GGKBBXX:5:1126:30929:29343,J00121:27:H3GGKBBXX:5:1222:26585:21500,J00121:27:H3GGKBBXX:5:2205:6685:30099,J00121:27:H3GGKBBXX:5:2227:23865:12286,J00121:27:H3GGKBBXX:5:2201:20638:41088,J00121:27:H3GGKBBXX:5:1223:8582:4936;sequence=TACACTTGAATGATTTAGTAATTGTAAAATAATTATAAATTTAAAAGAATTTCAAAATCTTTATG;start=3615;subtype=IES;support_ref=4;support_variant=10;type=IES;
scaffold51_284_with_IES	MILORD	internal_eliminated_sequence	3836	3863	.	.	.	ID=MILORD.284.3836.3863;Name=MILORD.284.3836.3863;bounded_by_ta=TRUE;common_boundary=Both;end=3863;ies_id=IESPGM.PTET51.1.284.3466;ies_left_dist=0;ies_min_dist=0;ies_right_dist=0;junction_seq=tgtacttgcatggtgTAattcagcatatattt;read_names=J00121:27:H3GGKBBXX:5:2217:32004:45273,J00121:27:H3GGKBBXX:5:2208:18152:39559,J00121:27:H3GGKBBXX:5:2119:31933:9737,J00121:27:H3GGKBBXX:5:1224:24464:13429,J00121:27:H3GGKBBXX:5:1128:21166:36903,J00121:27:H3GGKBBXX:5:2125:17736:34582,J00121:27:H3GGKBBXX:5:2107:10622:4391,J00121:27:H3GGKBBXX:5:1214:27174:22977,J00121:27:H3GGKBBXX:5:2206:21004:4303,J00121:27:H3GGKBBXX:5:2205:28990:22080,J00121:27:H3GGKBBXX:5:2205:22272:17333;sequence=TATAATAAAATATTATTAAATTTATTTA;start=3836;subtype=IES;support_ref=0;support_variant=11;type=IES;
scaffold51_284_with_IES	MILORD	internal_eliminated_sequence	4060	4106	.	.	.	ID=MILORD.284.4060.4106;Name=MILORD.284.4060.4106;bounded_by_ta=TRUE;common_boundary=Both;end=4106;ies_id=IESPGM.PTET51.1.284.3662;ies_left_dist=0;ies_min_dist=0;ies_right_dist=0;junction_seq=atactgcagtcttgcTAgcatgactacacctt;read_names=J00121:27:H3GGKBBXX:5:2111:24200:21940,J00121:27:H3GGKBBXX:5:2227:6664:46592,J00121:27:H3GGKBBXX:5:1102:11880:18071,J00121:27:H3GGKBBXX:5:2124:25915:23751,J00121:27:H3GGKBBXX:5:1116:23937:20744,J00121:27:H3GGKBBXX:5:1102:7050:37660,J00121:27:H3GGKBBXX:5:1115:15402:26599,J00121:27:H3GGKBBXX:5:2219:20303:41880;sequence=TATTATTGATTTTCTTTATGAAATAATATCTAACTCAATTATAACAA;start=4060;subtype=IES;support_ref=6;support_variant=8;type=IES;
scaffold51_284_with_IES	MILORD	internal_eliminated_sequence	4577	4603	.	.	.	ID=MILORD.284.4577.4603;Name=MILORD.284.4577.4603;bounded_by_ta=TRUE;common_boundary=Both;end=4603;ies_id=IESPGM.PTET51.1.284.4076;ies_left_dist=0;ies_min_dist=0;ies_right_dist=0;junction_seq=caccttgtgcttaaaTAcgagtaattcattag;read_names=J00121:27:H3GGKBBXX:5:1125:4330:2176,J00121:27:H3GGKBBXX:5:2111:23135:21395,J00121:27:H3GGKBBXX:5:2220:4716:25632,J00121:27:H3GGKBBXX:5:1111:30655:18704;sequence=TACACTTAAAATAATTACATTTAATCA;start=4577;subtype=IES;support_ref=2;support_variant=4;type=IES;
scaffold51_284_with_IES	MILORD	internal_eliminated_sequence	5217	5242	.	.	.	ID=MILORD.284.5217.5242;Name=MILORD.284.5217.5242;bounded_by_ta=TRUE;common_boundary=Both;end=5242;ies_id=IESPGM.PTET51.1.284.4631;ies_left_dist=0;ies_min_dist=0;ies_right_dist=0;junction_seq=aagttcaaatacatgTAcaattaaggaatgtt;read_names=J00121:27:H3GGKBBXX:5:2218:9546:17368,J00121:27:H3GGKBBXX:5:1102:3691:42108,J00121:27:H3GGKBBXX:5:2125:5284:36921,J00121:27:H3GGKBBXX:5:1226:24048:48016,J00121:27:H3GGKBBXX:5:1212:7567:31453,J00121:27:H3GGKBBXX:5:1209:18385:6765,J00121:27:H3GGKBBXX:5:1104:1813:29044,J00121:27:H3GGKBBXX:5:1223:25581:46557,J00121:27:H3GGKBBXX:5:2124:26707:9473,J00121:27:H3GGKBBXX:5:2205:25621:27004,J00121:27:H3GGKBBXX:5:1220:21856:5956,J00121:27:H3GGKBBXX:5:1112:19887:23259,J00121:27:H3GGKBBXX:5:1208:15757:14519,J00121:27:H3GGKBBXX:5:1216:14235:10088;sequence=TATTGATCAAATTCNATCAATACCTA;start=5217;subtype=IES;support_ref=0;support_variant=14;type=IES;
scaffold51_284_with_IES	MILORD	internal_eliminated_sequence	6012	6043	.	.	.	ID=MILORD.284.6012.6043;Name=MILORD.284.6012.6043;bounded_by_ta=TRUE;common_boundary=Both;end=6043;ies_id=IESPGM.PTET51.1.284.5400;ies_left_dist=0;ies_min_dist=0;ies_right_dist=0;junction_seq=tgcgatgatggcaatTAtttaccttatgatgg;read_names=J00121:27:H3GGKBBXX:5:1116:13524:12304,J00121:27:H3GGKBBXX:5:1102:23033:20199,J00121:27:H3GGKBBXX:5:1115:21044:2439;sequence=TATAGATAAATATCAATAGCAATATTTATCTA;start=6012;subtype=IES;support_ref=0;support_variant=3;type=IES;
scaffold51_285_with_IES	MILORD	internal_eliminated_sequence	2421	2525	.	.	.	ID=MILORD.285.2421.2525;Name=MILORD.285.2421.2525;bounded_by_ta=TRUE;common_boundary=None;end=2525;ies_id=IESPGM.PTET51.1.285.4298;ies_left_dist=1877;ies_min_dist=1825;ies_right_dist=1825;junction_seq=attttcgaatttaggTAtttgaggaaacattt;read_names=J00121:27:H3GGKBBXX:5:1222:3640:36323,J00121:27:H3GGKBBXX:5:1107:12581:15135;sequence=TACAACCGGATTTGTGAATTTGAAAATGTCCCAAAAATTAGAAAAAAGGTGTGTTAAAAAATTTCTAACTACTCACACACTATTAATATTACAAATCTTTGGCTA;start=2421;subtype=MAC;support_ref=46;support_variant=2;type=CRYPTIC;
scaffold51_285_with_IES	MILORD	internal_eliminated_sequence	4298	4350	.	.	.	ID=MILORD.285.4298.4350;Name=MILORD.285.4298.4350;bounded_by_ta=TRUE;common_boundary=Both;end=4350;ies_id=IESPGM.PTET51.1.285.4298;ies_left_dist=0;ies_min_dist=0;ies_right_dist=0;junction_seq=tgttaaaatgcagcaTAgcctacgaggcttca;read_names=J00121:27:H3GGKBBXX:5:1118:7578:37413,J00121:27:H3GGKBBXX:5:1121:13697:40807,J00121:27:H3GGKBBXX:5:2205:13321:42794,J00121:27:H3GGKBBXX:5:1128:19238:2932,J00121:27:H3GGKBBXX:5:1208:22079:33141,J00121:27:H3GGKBBXX:5:1212:9283:34495,J00121:27:H3GGKBBXX:5:2123:19928:19496,J00121:27:H3GGKBBXX:5:2126:31497:38310,J00121:27:H3GGKBBXX:5:1208:3701:38222,J00121:27:H3GGKBBXX:5:1218:23267:28973,J00121:27:H3GGKBBXX:5:2220:10115:47155,J00121:27:H3GGKBBXX:5:2220:17604:28516,J00121:27:H3GGKBBXX:5:1223:19674:35163,J00121:27:H3GGKBBXX:5:2106:14062:39260,J00121:27:H3GGKBBXX:5:2123:28128:5147,J00121:27:H3GGKBBXX:5:2214:10937:23540,J00121:27:H3GGKBBXX:5:2214:14164:1420,J00121:27:H3GGKBBXX:5:1105:25652:16366,J00121:27:H3GGKBBXX:5:2102:29163:28639,J00121:27:H3GGKBBXX:5:1203:2788:24050,J00121:27:H3GGKBBXX:5:1112:31304:3969,J00121:27:H3GGKBBXX:5:1104:15757:37308,J00121:27:H3GGKBBXX:5:1126:17462:5235,J00121:27:H3GGKBBXX:5:1211:18254:38539,J00121:27:H3GGKBBXX:5:1110:27296:35989,J00121:27:H3GGKBBXX:5:2228:28351:39225,J00121:27:H3GGKBBXX:5:2226:12499:17491,J00121:27:H3GGKBBXX:5:2203:20273:4479,J00121:27:H3GGKBBXX:5:1128:4919:43919;sequence=TAGATAGTTAAATAATCAAAAGCATCATTGAAATTTCTAAAATTTTGCTCATC;start=4298;subtype=IES;support_ref=0;support_variant=29;type=IES;
scaffold51_285_with_IES	MILORD	internal_eliminated_sequence	5769	7011	.	.	.	ID=MILORD.285.5769.7011;Name=MILORD.285.5769.7011;bounded_by_ta=TRUE;common_boundary=LEFT;end=7011;ies_id=IESPGM.PTET51.1.285.5716;ies_left_dist=0;ies_min_dist=0;ies_right_dist=-1217;junction_seq=tctgctcatttacttTAgagtaatagctaaaa;read_names=J00121:27:H3GGKBBXX:5:1207:15382:19320;sequence=TAGAATTGTTTTCCATTTACTTAAAATAGAGTAATAGCTACCAAAGTTATTGATTTTCACAAATTAAATATATAATGAATTTAAATAAGTATTTCAAATGAAATTTAGACTACATTTTAATGGTGCTATTGATGAGATTAATAAATTAACAATTAAAATATCGAATTTCGAGATTATATTTCAAGAGCGTATATCAGAAAACTTAAAAATAGAATTCATTTTAAAATATACCTTTGTTAAAGTAATAGTCAGAATCCTCTGGATTTTTTTATATTGCTAAATCATAATTTACCAAAGCTTCTTCAAATTTGTTGATCTTTTTTACAATTGTTTTTAAATTTACTTAAAATAGAGTAATAGCTAAAAATAGAATTCATTTTTAAATTAACCTGTATTATAGTAATAACTTGAATTTTCTGGGTTTTTTTATATTGCTAAATCATAATTTACCAAAGCTTCTTCAAATCTGTTCATTTTATCTACAATTGTTTTTAAATTTACTTAAAATAGAGTAATAGCTAAAAATAGAATTCATTTTTAAATTTACCTTTGTTATTGTAATAACTTGAATCTTCTGGGTTTTTTTATATTGCTGAATCATAATATACCAAAGCTTCTTCAAATCTGTTCATTTTATCTACAATTGTTTTTAAATTTACTTAAAATAGAATATTAGCTAAAAATAGAATCCATTTTAAAATATACCTTTGTTAAAGTAATAGTCAGAATCCTCTGGATTTTTTTATATTGCTAAATCATAATTTACCAAAGCTTCTTCAAATTTGTTGATCTTTTTTAGAGTAATAGCTAAAAATAGAATTCATTTTTAAATTAACCTTTATTATAGTAATAACTTGAATTTTCTGGGTTTATTTATATTGCTGAATCATAATATACCAAAGAATCTTCAAATCTATTCATTTTATCTAGAGTAATAGCTAAAAATAGAATTCATTTTTAAATTTACCTTTGTTATTGTAATAACTTGAATCTTCTGGGTTTTTTTATATTGCTGAATCATAATATACCAAAGCTTCTTCAAATCTGTTCATTTTATCTACAATTGTTTTTAAATTTACTTAAAATAGAATATTAGCTAAAAATAGAATCCATTTTAAAATATACCTTTGTTAAAGTAATAGTCAGAATCCTCTGGATTTTTTTATATTGCTAAATCATAATTTACCAAAGCTTCTTCAAATTTGTTGATCTTTTTTACAATTGTTTTTAAATTTACTTAAAA;start=5769;subtype=PARTIAL_EXTERNAL;support_ref=3;support_variant=1;type=ALTERNATIVE;
scaffold51_285_with_IES	MILORD	internal_eliminated_sequence	6091	6117	.	.	.	ID=MILORD.285.6091.6117;Name=MILORD.285.6091.6117;bounded_by_ta=TRUE;common_boundary=Both;end=6117;ies_id=IESPGM.PTET51.1.285.5847;ies_left_dist=0;ies_min_dist=0;ies_right_dist=0;junction_seq=tttgttgatctttttTAgagtaatagctaaaa;read_names=J00121:27:H3GGKBBXX:5:2111:12753:8400,J00121:27:H3GGKBBXX:5:1204:17553:31628;sequence=TACAATTGTTTTTAAATTTACTTAAAA;start=6091;subtype=IES;support_ref=0;support_variant=2;type=IES;
scaffold51_285_with_IES	MILORD	internal_eliminated_sequence	6249	6275	.	.	.	ID=MILORD.285.6249.6275;Name=MILORD.285.6249.6275;bounded_by_ta=TRUE;common_boundary=Both;end=6275;ies_id=IESPGM.PTET51.1.285.5978;ies_left_dist=0;ies_min_dist=0;ies_right_dist=0;junction_seq=tctgttcattttatcTAgagtaatagctaaaa;read_names=J00121:27:H3GGKBBXX:5:2217:25398:22397;sequence=TACAATTGTTTTTAAATTTACTTAAAA;start=6249;subtype=IES;support_ref=0;support_variant=1;type=IES;
scaffold51_285_with_IES	MILORD	internal_eliminated_sequence	6407	6433	.	.	.	ID=MILORD.285.6407.6433;Name=MILORD.285.6407.6433;bounded_by_ta=TRUE;common_boundary=Both;end=6433;ies_id=IESPGM.PTET51.1.285.6109;ies_left_dist=0;ies_min_dist=0;ies_right_dist=0;junction_seq=tctgttcattttatcTAgaatattagctaaaa;read_names=J00121:27:H3GGKBBXX:5:2209:8278:26283,J00121:27:H3GGKBBXX:5:2208:24718:33105,J00121:27:H3GGKBBXX:5:1214:7953:2897,J00121:27:H3GGKBBXX:5:2111:26646:11477,J00121:27:H3GGKBBXX:5:1206:9069:40631,J00121:27:H3GGKBBXX:5:2220:28209:23048,J00121:27:H3GGKBBXX:5:1126:13169:26037,J00121:27:H3GGKBBXX:5:2203:9790:15117,J00121:27:H3GGKBBXX:5:1218:19309:7310;sequence=TACAATTGTTTTTAAATTTACTTAAAA;start=6407;subtype=IES;support_ref=0;support_variant=9;type=IES;
scaffold51_285_with_IES	MILORD	internal_eliminated_sequence	6827	6853	.	.	.	ID=MILORD.285.6827.6853;Name=MILORD.285.6827.6853;bounded_by_ta=TRUE;common_boundary=Both;end=6853;ies_id=IESPGM.PTET51.1.285.6502;ies_left_dist=0;ies_min_dist=0;ies_right_dist=0;junction_seq=tctgttcattttatcTAgaatattagctaaaa;read_names=J00121:27:H3GGKBBXX:5:1122:20202:26512,J00121:27:H3GGKBBXX:5:1104:5193:9121,J00121:27:H3GGKBBXX:5:1114:26839:16840,J00121:27:H3GGKBBXX:5:2113:16934:5517,J00121:27:H3GGKBBXX:5:2217:22303:21852,J00121:27:H3GGKBBXX:5:2119:9455:39787,J00121:27:H3GGKBBXX:5:2228:16488:10827,J00121:27:H3GGKBBXX:5:2228:8927:2861;sequence=TACAATTGTTTTTAAATTTACTTAAAA;start=6827;subtype=IES;support_ref=0;support_variant=8;type=IES;
scaffold51_285_with_IES	MILORD	internal_eliminated_sequence	6985	7011	.	.	.	ID=MILORD.285.6985.7011;Name=MILORD.285.6985.7011;bounded_by_ta=TRUE;common_boundary=Both;end=7011;ies_id=IESPGM.PTET51.1.285.6633;ies_left_dist=0;ies_min_dist=0;ies_right_dist=0;junction_seq=tttgttgatctttttTAgagtaatagctaaaa;read_names=J00121:27:H3GGKBBXX:5:2211:15818:5024,J00121:27:H3GGKBBXX:5:1107:18842:20076,J00121:27:H3GGKBBXX:5:2205:25043:11864,J00121:27:H3GGKBBXX:5:1114:19766:47102,J00121:27:H3GGKBBXX:5:2125:23947:48544;sequence=TACAATTGTTTTTAAATTTACTTAAAA;start=6985;subtype=IES;support_ref=0;support_variant=5;type=IES;
scaffold51_285_with_IES	MILORD	internal_eliminated_sequence	7563	7588	.	.	.	ID=MILORD.285.7563.7588;Name=MILORD.285.7563.7588;bounded_by_ta=TRUE;common_boundary=Both;end=7588;ies_id=IESPGM.PTET51.1.285.7157;ies_left_dist=0;ies_min_dist=0;ies_right_dist=0;junction_seq=tctgttgatctttttTAgagtaatagctaaaa;read_names=J00121:27:H3GGKBBXX:5:2223:3965:42548,J00121:27:H3GGKBBXX:5:1106:7080:43761,J00121:27:H3GGKBBXX:5:2201:9658:47876;sequence=TACAATTGTTTTAAATTTACTTAGAA;start=7563;subtype=IES;support_ref=0;support_variant=3;type=IES;
scaffold51_285_with_IES	MILORD	internal_eliminated_sequence	7720	7746	.	.	.	ID=MILORD.285.7720.7746;Name=MILORD.285.7720.7746;bounded_by_ta=TRUE;common_boundary=Both;end=7746;ies_id=IESPGM.PTET51.1.285.7288;ies_left_dist=0;ies_min_dist=0;ies_right_dist=0;junction_seq=tctgttcattttatcTAatgtatcagctaaaa;read_names=J00121:27:H3GGKBBXX:5:1114:18659:6536,J00121:27:H3GGKBBXX:5:1212:13271:42108;sequence=TAAAATTGTTGACAATCATATAAACAT;start=7720;subtype=IES;support_ref=0;support_variant=2;type=IES;
scaffold51_285_with_IES	MILORD	internal_eliminated_sequence	7878	7903	.	.	.	ID=MILORD.285.7878.7903;Name=MILORD.285.7878.7903;bounded_by_ta=TRUE;common_boundary=Both;end=7903;ies_id=IESPGM.PTET51.1.285.7419;ies_left_dist=0;ies_min_dist=0;ies_right_dist=0;junction_seq=tctattcattttatcTAgagtaatagctaaaa;read_names=J00121:27:H3GGKBBXX:5:2121:11505:6871;sequence=TAAAATTATTATAAATTTACTTAGAA;start=7878;subtype=IES;support_ref=0;support_variant=1;type=IES;
scaffold51_285_with_IES	MILORD	internal_eliminated_sequence	8035	8061	.	.	.	ID=MILORD.285.8035.8061;Name=MILORD.285.8035.8061;bounded_by_ta=TRUE;common_boundary=Both;end=8061;ies_id=IESPGM.PTET51.1.285.7550;ies_left_dist=0;ies_min_dist=0;ies_right_dist=0;junction_seq=tttgttcgttttatcTAatgtataagctataa;read_names=J00121:27:H3GGKBBXX:5:2217:9425:36745,J00121:27:H3GGKBBXX:5:1108:16772:7908,J00121:27:H3GGKBBXX:5:1108:3356:18810,J00121:27:H3GGKBBXX:5:1118:27570:43392,J00121:27:H3GGKBBXX:5:2102:5426:9315,J00121:27:H3GGKBBXX:5:2122:22567:12075,J00121:27:H3GGKBBXX:5:1201:20791:24472,J00121:27:H3GGKBBXX:5:1103:30584:43480,J00121:27:H3GGKBBXX:5:1118:27499:43480,J00121:27:H3GGKBBXX:5:2220:5670:24015,J00121:27:H3GGKBBXX:5:2215:26555:18282,J00121:27:H3GGKBBXX:5:2218:12276:1982,J00121:27:H3GGKBBXX:5:1215:20659:3705,J00121:27:H3GGKBBXX:5:1201:20770:24401,J00121:27:H3GGKBBXX:5:2126:17574:21113;sequence=TAAAATTGTTGACAGTCATTTAAAAAT;start=8035;subtype=IES;support_ref=2;support_variant=15;type=IES;
scaffold51_285_with_IES	MILORD	internal_eliminated_sequence	8874	8899	.	.	.	ID=MILORD.285.8874.8899;Name=MILORD.285.8874.8899;bounded_by_ta=TRUE;common_boundary=Both;end=8899;ies_id=IESPGM.PTET51.1.285.8336;ies_left_dist=0;ies_min_dist=0;ies_right_dist=0;junction_seq=tctgttgatctttttTAgagtaatagctaaaa;read_names=J00121:27:H3GGKBBXX:5:1123:7852:8629;sequence=TACAATTGTTTTAAATTTACTTAGAA;start=8874;subtype=IES;support_ref=0;support_variant=1;type=IES;
scaffold51_285_with_IES	MILORD	internal_eliminated_sequence	9423	9448	.	.	.	ID=MILORD.285.9423.9448;Name=MILORD.285.9423.9448;bounded_by_ta=TRUE;common_boundary=Both;end=9448;ies_id=IESPGM.PTET51.1.285.8859;ies_left_dist=0;ies_min_dist=0;ies_right_dist=0;junction_seq=tctgttcattttatcTAgagtttaagctaaaa;read_names=J00121:27:H3GGKBBXX:5:2220:23997:44974,J00121:27:H3GGKBBXX:5:2101:2788:6431,J00121:27:H3GGKBBXX:5:2228:20801:39963,J00121:27:H3GGKBBXX:5:1205:26707:10985,J00121:27:H3GGKBBXX:5:1112:31862:33035,J00121:27:H3GGKBBXX:5:2109:12144:10475,J00121:27:H3GGKBBXX:5:2218:16062:2176,J00121:27:H3GGKBBXX:5:1126:15777:15821,J00121:27:H3GGKBBXX:5:2113:6137:35303,J00121:27:H3GGKBBXX:5:2116:11525:4936,J00121:27:H3GGKBBXX:5:1127:3701:39945,J00121:27:H3GGKBBXX:5:1224:23003:30310,J00121:27:H3GGKBBXX:5:2207:14722:20463;sequence=TAACGCTACTATTAAACAAATTCATA;start=9423;subtype=IES;support_ref=0;support_variant=13;type=IES;
scaffold51_285_with_IES	MILORD	internal_eliminated_sequence	9574	9599	.	.	.	ID=MILORD.285.9574.9599;Name=MILORD.285.9574.9599;bounded_by_ta=TRUE;common_boundary=Both;end=9599;ies_id=IESPGM.PTET51.1.285.8984;ies_left_dist=0;ies_min_dist=0;ies_right_dist=0;junction_seq=tttgttcatttactcTAgagcaatacctaata;read_names=J00121:27:H3GGKBBXX:5:1120:31253:43198,J00121:27:H3GGKBBXX:5:1216:29914:38627,J00121:27:H3GGKBBXX:5:2106:11880:26793,J00121:27:H3GGKBBXX:5:1128:15706:14326,J00121:27:H3GGKBBXX:5:2216:21755:7363,J00121:27:H3GGKBBXX:5:1105:11931:20445,J00121:27:H3GGKBBXX:5:1102:11129:7978,J00121:27:H3GGKBBXX:5:1125:16062:4110,J00121:27:H3GGKBBXX:5:1101:7151:16383,J00121:27:H3GGKBBXX:5:1102:10906:3582,J00121:27:H3GGKBBXX:5:1109:22648:28076,J00121:27:H3GGKBBXX:5:2202:16305:21236;sequence=TACACACATTGTATTACTATTTAAAA;start=9574;subtype=IES;support_ref=0;support_variant=12;type=IES;
scaffold51_287_with_IES	MILORD	internal_eliminated_sequence	386	447	.	.	.	ID=MILORD.287.386.447;Name=MILORD.287.386.447;bounded_by_ta=TRUE;common_boundary=None;end=447;ies_id=IESPGM.PTET51.1.287.643;ies_left_dist=257;ies_min_dist=233;ies_right_dist=233;junction_seq=gatttatctaaaccaTActgagatggtaatac;read_names=J00121:27:H3GGKBBXX:5:2214:13220:1613;sequence=TATACTAAATCAAATTTCCAAAAGAAAATAAAAATTAAATACAATATATTTTGGATGGAGCA;start=386;subtype=MAC;support_ref=77;support_variant=1;type=CRYPTIC;
scaffold51_287_with_IES	MILORD	internal_eliminated_sequence	643	680	.	.	.	ID=MILORD.287.643.680;Name=MILORD.287.643.680;bounded_by_ta=TRUE;common_boundary=Both;end=680;ies_id=IESPGM.PTET51.1.287.643;ies_left_dist=0;ies_min_dist=0;ies_right_dist=0;junction_seq=gaggtaggtggaaaaTAcaaaaatggagaaaa;read_names=J00121:27:H3GGKBBXX:5:1103:7314:47366,J00121:27:H3GGKBBXX:5:1111:32004:23716,J00121:27:H3GGKBBXX:5:1116:13930:18388,J00121:27:H3GGKBBXX:5:1225:14651:9543,J00121:27:H3GGKBBXX:5:2228:21846:10335,J00121:27:H3GGKBBXX:5:1227:10744:25105,J00121:27:H3GGKBBXX:5:1112:23368:7416,J00121:27:H3GGKBBXX:5:1217:13078:8998,J00121:27:H3GGKBBXX:5:2214:15909:9578,J00121:27:H3GGKBBXX:5:2108:21785:18212,J00121:27:H3GGKBBXX:5:2206:16853:7627,J00121:27:H3GGKBBXX:5:2101:5294:27338,J00121:27:H3GGKBBXX:5:2108:20192:27725,J00121:27:H3GGKBBXX:5:1125:8004:33967,J00121:27:H3GGKBBXX:5:1122:14093:37624,J00121:27:H3GGKBBXX:5:1111:10551:5605,J00121:27:H3GGKBBXX:5:1126:21308:27654,J00121:27:H3GGKBBXX:5:1108:27783:29870,J00121:27:H3GGKBBXX:5:2104:7882:28059,J00121:27:H3GGKBBXX:5:2210:17929:28692;sequence=TATAGTTAAGATAAATTAGTTGGTTTTTAATATGATTA;start=643;subtype=IES;support_ref=3;support_variant=20;type=IES;
scaffold51_287_with_IES	MILORD	internal_eliminated_sequence	3111	3204	.	.	.	ID=MILORD.287.3111.3204;Name=MILORD.287.3111.3204;bounded_by_ta=TRUE;common_boundary=None;end=3204;ies_id=IESPGM.PTET51.1.287.3838;ies_left_dist=765;ies_min_dist=716;ies_right_dist=716;junction_seq=aacacaattctattaTAatgctaaggatataa;read_names=J00121:27:H3GGKBBXX:5:1212:11221:32050,J00121:27:H3GGKBBXX:5:1203:28757:49212,J00121:27:H3GGKBBXX:5:1127:22820:20814;sequence=TATAGTTATTTTATTAAAATAAATTTTTGAGTAAATTTTTATAAAATAAAAGGATTTAGACAAAGAAAATGTGATAATTAATTAAGTTGAACAA;start=3111;subtype=MAC;support_ref=164;support_variant=3;type=CRYPTIC;
scaffold51_287_with_IES	MILORD	internal_eliminated_sequence	3876	3920	.	.	.	ID=MILORD.287.3876.3920;Name=MILORD.287.3876.3920;bounded_by_ta=TRUE;common_boundary=Both;end=3920;ies_id=IESPGM.PTET51.1.287.3838;ies_left_dist=0;ies_min_dist=0;ies_right_dist=0;junction_seq=cttgatcgagcaagcTAtttcatattttgcat;read_names=J00121:27:H3GGKBBXX:5:1106:25164:5991,J00121:27:H3GGKBBXX:5:2225:14986:21307,J00121:27:H3GGKBBXX:5:1205:25296:37765,J00121:27:H3GGKBBXX:5:2204:19755:28094,J00121:27:H3GGKBBXX:5:2209:15676:8506,J00121:27:H3GGKBBXX:5:1107:28493:38381,J00121:27:H3GGKBBXX:5:1220:19674:5059,J00121:27:H3GGKBBXX:5:1106:5731:2563,J00121:27:H3GGKBBXX:5:1115:19339:29237,J00121:27:H3GGKBBXX:5:2211:14428:34196,J00121:27:H3GGKBBXX:5:1125:7923:47858,J00121:27:H3GGKBBXX:5:1102:11312:29079,J00121:27:H3GGKBBXX:5:2212:16112:39471,J00121:27:H3GGKBBXX:5:1206:24160:38046,J00121:27:H3GGKBBXX:5:1107:5680:38064,J00121:27:H3GGKBBXX:5:2122:22232:21025;sequence=TACGATTAACATTATATTTTTTAATGGAAGACTCAATATTAACTG;start=3876;subtype=IES;support_ref=30;support_variant=16;type=IES;
scaffold51_287_with_IES	MILORD	internal_eliminated_sequence	4417	4444	.	.	.	ID=MILORD.287.4417.4444;Name=MILORD.287.4417.4444;bounded_by_ta=TRUE;common_boundary=Both;end=4444;ies_id=IESPGM.PTET51.1.287.4334;ies_left_dist=0;ies_min_dist=0;ies_right_dist=0;junction_seq=aactaagggagcatgTActacttataacaaga;read_names=J00121:27:H3GGKBBXX:5:2217:29305:20058,J00121:27:H3GGKBBXX:5:2210:11556:28129,J00121:27:H3GGKBBXX:5:2207:14945:34284,J00121:27:H3GGKBBXX:5:2207:14915:34336,J00121:27:H3GGKBBXX:5:2203:5842:31347,J00121:27:H3GGKBBXX:5:1124:24068:10211,J00121:27:H3GGKBBXX:5:1123:16427:4110,J00121:27:H3GGKBBXX:5:1215:3894:17034,J00121:27:H3GGKBBXX:5:2108:27935:43638,J00121:27:H3GGKBBXX:5:1216:5619:12638,J00121:27:H3GGKBBXX:5:2201:11627:14713,J00121:27:H3GGKBBXX:5:2207:28128:45273,J00121:27:H3GGKBBXX:5:1114:9506:23276;sequence=TATAATAATCAGAATAATTAATTTATTA;start=4417;subtype=IES;support_ref=0;support_variant=13;type=IES;
scaffold51_287_with_IES	MILORD	internal_eliminated_sequence	6165	6607	.	.	.	ID=MILORD.287.6165.6607;Name=MILORD.287.6165.6607;bounded_by_ta=TRUE;common_boundary=RIGHT;end=6607;ies_id=IESPGM.PTET51.1.287.6281;ies_left_dist=338;ies_min_dist=0;ies_right_dist=0;junction_seq=gaattgtatatatgaTAacagaaatatcatca;read_names=J00121:27:H3GGKBBXX:5:2111:6005:20621;sequence=TACAACCAATAAAATATAAAATTAAGACAGTAATATCTAAGTATTATCAACAATATTAAAGTAGTTATACAAGTAGAGAGCACCAGAAACATACTAATTTGTCTTAAGCGAAAACTTTCATAGTTTATTATAATACTTTTCCTGATATCATCAATTTTGTATCTATTATAAGCAGACCTCCATAGATTATTGTTGATGAAGAATCTGCTAATAAAAAATTAAGAATTTCTATTTATATATCAGAATTTATAATCAAAAATTTTTTATAGCAGTACATGGCAAAAAAAGCAAGCAATTAATACTCCAACATAATAAGGAGCAGTCATGATAAATATGAATACAGAAAAATAATGAAACTATTTTTGCGGATTTGGGGTAAAATATATTTAAAATAAATATAAATAAATATAAATAAATAATGTATATTAAAACTAAATTGAATG;start=6165;subtype=PARTIAL_EXTERNAL;support_ref=21;support_variant=1;type=ALTERNATIVE;
scaffold51_287_with_IES	MILORD	internal_eliminated_sequence	6206	6231	.	.	.	ID=MILORD.287.6206.6231;Name=MILORD.287.6206.6231;bounded_by_ta=TRUE;common_boundary=Both;end=6231;ies_id=IESPGM.PTET51.1.287.6095;ies_left_dist=0;ies_min_dist=0;ies_right_dist=0;junction_seq=acagtaatatctaagTAcaagtagagagcacc;read_names=J00121:27:H3GGKBBXX:5:2102:3528:6097,J00121:27:H3GGKBBXX:5:2217:10379:26863,J00121:27:H3GGKBBXX:5:2119:31345:34248,J00121:27:H3GGKBBXX:5:2102:17787:19162,J00121:27:H3GGKBBXX:5:2101:17655:2545,J00121:27:H3GGKBBXX:5:2102:25581:19267,J00121:27:H3GGKBBXX:5:2213:26027:22713,J00121:27:H3GGKBBXX:5:1224:27407:37238,J00121:27:H3GGKBBXX:5:1113:5619:39611,J00121:27:H3GGKBBXX:5:2221:16366:10968,J00121:27:H3GGKBBXX:5:2214:24251:14854,J00121:27:H3GGKBBXX:5:1105:7912:39189,J00121:27:H3GGKBBXX:5:1212:11921:22819,J00121:27:H3GGKBBXX:5:2211:24525:2949,J00121:27:H3GGKBBXX:5:1123:15716:31505,J00121:27:H3GGKBBXX:5:2213:16437:36517,J00121:27:H3GGKBBXX:5:1227:14854:5780,J00121:27:H3GGKBBXX:5:1202:12571:26230,J00121:27:H3GGKBBXX:5:2102:2422:11565,J00121:27:H3GGKBBXX:5:1215:11089:46557,J00121:27:H3GGKBBXX:5:1222:24809:36464,J00121:27:H3GGKBBXX:5:1127:17787:41704,J00121:27:H3GGKBBXX:5:1212:23399:5780,J00121:27:H3GGKBBXX:5:1211:10886:33475,J00121:27:H3GGKBBXX:5:1103:25520:44236,J00121:27:H3GGKBBXX:5:2215:5538:12251,J00121:27:H3GGKBBXX:5:1108:2148:38521;sequence=TATTATCAACAATATTAAAGTAGTTA;start=6206;subtype=IES;support_ref=0;support_variant=27;type=IES;
scaffold51_287_with_IES	MILORD	internal_eliminated_sequence	6352	6436	.	.	.	ID=MILORD.287.6352.6436;Name=MILORD.287.6352.6436;bounded_by_ta=TRUE;common_boundary=Both;end=6436;ies_id=IESPGM.PTET51.1.287.6215;ies_left_dist=0;ies_min_dist=0;ies_right_dist=0;junction_seq=cagacctccatagatTAcatggcaaaaaaagc;read_names=J00121:27:H3GGKBBXX:5:1116:15899:19021,J00121:27:H3GGKBBXX:5:1216:30614:41880,J00121:27:H3GGKBBXX:5:1118:22181:33457;sequence=TATTGTTGATGAAGAATCTGCTAATAAAAAATTAAGAATTTCTATTTATATATCAGAATTTATAATCAAAAATTTTTTATAGCAG;start=6352;subtype=IES;support_ref=0;support_variant=3;type=IES;
scaffold51_287_with_IES	MILORD	internal_eliminated_sequence	6503	6607	.	.	.	ID=MILORD.287.6503.6607;Name=MILORD.287.6503.6607;bounded_by_ta=TRUE;common_boundary=Both;end=6607;ies_id=IESPGM.PTET51.1.287.6281;ies_left_dist=0;ies_min_dist=0;ies_right_dist=0;junction_seq=catgataaatatgaaTAacagaaatatcatca;read_names=J00121:27:H3GGKBBXX:5:2119:17919:23188,J00121:27:H3GGKBBXX:5:1222:13626:35550,J00121:27:H3GGKBBXX:5:1117:3051:17157,J00121:27:H3GGKBBXX:5:1211:4645:42565,J00121:27:H3GGKBBXX:5:2218:23500:35145,J00121:27:H3GGKBBXX:5:2104:5112:17386,J00121:27:H3GGKBBXX:5:1212:9506:7345,J00121:27:H3GGKBBXX:5:2124:18101:4374,J00121:27:H3GGKBBXX:5:1109:18568:44781,J00121:27:H3GGKBBXX:5:2204:26849:15733,J00121:27:H3GGKBBXX:5:1113:19319:32648;sequence=TACAGAAAAATAATGAAACTATTTTTGCGGATTTGGGGTAAAATATATTTAAAATAAATATAAATAAATATAAATAAATAATGTATATTAAAACTAAATTGAATG;start=6503;subtype=IES;support_ref=0;support_variant=11;type=IES;
scaffold51_287_with_IES	MILORD	internal_eliminated_sequence	6948	7013	.	.	.	ID=MILORD.287.6948.7013;Name=MILORD.287.6948.7013;bounded_by_ta=TRUE;common_boundary=Both;end=7013;ies_id=IESPGM.PTET51.1.287.6621;ies_left_dist=0;ies_min_dist=0;ies_right_dist=0;junction_seq=ttcctaatgctatcgTAatagcaaagctccca;read_names=J00121:27:H3GGKBBXX:5:1212:23226:12198,J00121:27:H3GGKBBXX:5:1101:8603:38064,J00121:27:H3GGKBBXX:5:1123:17634:10880,J00121:27:H3GGKBBXX:5:1123:3194:16137,J00121:27:H3GGKBBXX:5:1227:23307:17896,J00121:27:H3GGKBBXX:5:2211:23074:46575,J00121:27:H3GGKBBXX:5:1222:8105:48421,J00121:27:H3GGKBBXX:5:1110:14083:45695,J00121:27:H3GGKBBXX:5:1202:17046:28393,J00121:27:H3GGKBBXX:5:1208:7466:24736,J00121:27:H3GGKBBXX:5:2221:19167:29712,J00121:27:H3GGKBBXX:5:1206:18375:6572,J00121:27:H3GGKBBXX:5:1117:6309:22133,J00121:27:H3GGKBBXX:5:2223:25712:44957,J00121:27:H3GGKBBXX:5:2220:2696:18159,J00121:27:H3GGKBBXX:5:1109:8765:9086,J00121:27:H3GGKBBXX:5:2217:17523:16840,J00121:27:H3GGKBBXX:5:1121:14478:4040,J00121:27:H3GGKBBXX:5:1102:23104:8224,J00121:27:H3GGKBBXX:5:2217:17371:35075,J00121:27:H3GGKBBXX:5:2104:22506:17210,J00121:27:H3GGKBBXX:5:1108:19350:41563,J00121:27:H3GGKBBXX:5:2108:27438:47032;sequence=TACAGTCATTTATATTAATATTATGAAAACTGATTGATAATTGTCATAAAATCATGCATTCTTCTG;start=6948;subtype=IES;support_ref=8;support_variant=23;type=IES;
scaffold51_287_with_IES	MILORD	internal_eliminated_sequence	8335	8605	.	.	.	ID=MILORD.287.8335.8605;Name=MILORD.287.8335.8605;bounded_by_ta=TRUE;common_boundary=None;end=8605;ies_id=IESPGM.PTET51.1.287.6621;ies_left_dist=-1387;ies_min_dist=1387;ies_right_dist=-1592;junction_seq=taaagtattagaaaaTAgtattaagttaggaa;read_names=J00121:27:H3GGKBBXX:5:2218:20628:35233,J00121:27:H3GGKBBXX:5:1202:6735:8031,J00121:27:H3GGKBBXX:5:2206:7760:12620,J00121:27:H3GGKBBXX:5:2224:28392:41053,J00121:27:H3GGKBBXX:5:1127:9374:31277,J00121:27:H3GGKBBXX:5:1228:22790:47630,J00121:27:H3GGKBBXX:5:1104:8410:2563,J00121:27:H3GGKBBXX:5:1116:19938:45889,J00121:27:H3GGKBBXX:5:1118:15280:17948,J00121:27:H3GGKBBXX:5:1128:4939:20392,J00121:27:H3GGKBBXX:5:2120:17553:25369,J00121:27:H3GGKBBXX:5:2125:31578:24560,J00121:27:H3GGKBBXX:5:1127:19908:16577,J00121:27:H3GGKBBXX:5:2103:22140:35215,J00121:27:H3GGKBBXX:5:2212:28209:44113,J00121:27:H3GGKBBXX:5:2117:9191:26283,J00121:27:H3GGKBBXX:5:2212:11160:22590,J00121:27:H3GGKBBXX:5:1103:20750:18951,J00121:27:H3GGKBBXX:5:2116:31456:36059,J00121:27:H3GGKBBXX:5:2123:11190:1859,J00121:27:H3GGKBBXX:5:2216:14397:42372,J00121:27:H3GGKBBXX:5:1107:23561:10071,J00121:27:H3GGKBBXX:5:1206:19218:3741,J00121:27:H3GGKBBXX:5:1116:20121:45889,J00121:27:H3GGKBBXX:5:2218:19522:12251,J00121:27:H3GGKBBXX:5:2227:15737:34495,J00121:27:H3GGKBBXX:5:2111:9699:28780,J00121:27:H3GGKBBXX:5:2224:24190:19460,J00121:27:H3GGKBBXX:5:1124:31954:34354,J00121:27:H3GGKBBXX:5:2211:7121:9086,J00121:27:H3GGKBBXX:5:1228:3336:12620,J00121:27:H3GGKBBXX:5:1218:28432:22520,J00121:27:H3GGKBBXX:5:2108:32390:48333,J00121:27:H3GGKBBXX:5:1106:25662:12480,J00121:27:H3GGKBBXX:5:2111:12713:9139,J00121:27:H3GGKBBXX:5:2206:26920:4462,J00121:27:H3GGKBBXX:5:1225:20222:42372,J00121:27:H3GGKBBXX:5:1219:17015:10510,J00121:27:H3GGKBBXX:5:1125:17777:40174,J00121:27:H3GGKBBXX:5:1210:7304:47841,J00121:27:H3GGKBBXX:5:2119:13200:42196,J00121:27:H3GGKBBXX:5:2216:18020:9508,J00121:27:H3GGKBBXX:5:1128:5680:37748,J00121:27:H3GGKBBXX:5:2115:16741:20445,J00121:27:H3GGKBBXX:5:1213:24322:37554;sequence=TAGTATTAAGTTAGGAAAGGTTGTTATTCATTAATATCACGTAAAGGGGTTGGGGTTGGGGTTGGGTTTGGGTTTGGGTTTGAATTTGGGTTTGGGGTTGGGTTTGGGTTTGGGTTTGGGGTTGGGCTTCNNNNNNNNNNNNNNNNNNNNNNNNNNNNNNNNNNNNNNNNNNNNNNNNNNNNNNNNNNNNNNNNNNNNNNNNNNNNNNNNNNNNNNNNNNNNNNNNNNNNNNNNNNNNNNNNNNNNNNNNNNNNNNNNNNNNNNNNNNNNN;start=8335;subtype=MAC;support_ref=54;support_variant=45;type=CRYPTIC;
scaffold51_287_with_IES	MILORD	internal_eliminated_sequence	9266	9300	.	.	.	ID=MILORD.287.9266.9300;Name=MILORD.287.9266.9300;bounded_by_ta=TRUE;common_boundary=None;end=9300;ies_id=IESPGM.PTET51.1.287.6621;ies_left_dist=-2318;ies_min_dist=2287;ies_right_dist=-2287;junction_seq=ttccaaaacctccaaTActtactagtagatca;read_names=J00121:27:H3GGKBBXX:5:2222:20243:19337,J00121:27:H3GGKBBXX:5:1219:21075:11706,J00121:27:H3GGKBBXX:5:1128:24109:35813,J00121:27:H3GGKBBXX:5:1120:13453:18194,J00121:27:H3GGKBBXX:5:1201:9546:45643,J00121:27:H3GGKBBXX:5:1120:24353:27373,J00121:27:H3GGKBBXX:5:1118:29437:26406,J00121:27:H3GGKBBXX:5:2220:15777:23135,J00121:27:H3GGKBBXX:5:1111:6827:8119,J00121:27:H3GGKBBXX:5:2109:25083:45484,J00121:27:H3GGKBBXX:5:1105:13667:39383,J00121:27:H3GGKBBXX:5:1102:27691:21166,J00121:27:H3GGKBBXX:5:1128:14763:45959,J00121:27:H3GGKBBXX:5:1228:19725:10880;sequence=TATAGTAAAAAAAAATATTATTAATATATCTATTA;start=9266;subtype=MAC;support_ref=24;support_variant=14;type=CRYPTIC;
scaffold51_288_with_IES	MILORD	internal_eliminated_sequence	927	2211	.	.	.	ID=MILORD.288.927.2211;Name=MILORD.288.927.2211;bounded_by_ta=TRUE;common_boundary=None;end=2211;ies_id=IESPGM.PTET51.1.288.1902;ies_left_dist=975;ies_min_dist=110;ies_right_dist=-110;junction_seq=tttaaatcaatgagaTAaattgatatctattt;read_names=J00121:27:H3GGKBBXX:5:2113:27793:8224;sequence=TATTTTCTTGTTTGATGACAGTTTCAAAAATTTTATTAAAAAAGATTGATATATTGTTCAGATTTTAGAAAAGTAATTTATTAATTAAAAGACTTAAAATAGATTAGACTAAAATAATTTCTTGATTCAAGAAATTGTTTAGCCATACCAATATAAAATTATATACAACTAAACTAAAATATTGATTATCGAATCGTTTATAACTGAGCTTTAATATTGTAAATCAATACTACAATCTAATTGAGAAGATTCAAAAATAACAATATAATTAATTAAAATCTTTCACTTCTCAAATCTCAATTATCTAATTTGGATTTCTTTAGATATTTGATCCCATGTTATTAAATACTTACCATCATGACTTGCAGTTCCATAAATTAATCCACCCCAAGAACTTAAAAATCTAAAACCAATGACCTATTCTAATTTGCAATAATAATCATTTGAATTAATAAAACCAAATTTAAGTACATTCACATTTATTCCATTTTTGGAAATCAAAATTTGTTATTTTTACAGATAGAGTAATGGAAATAATCCATCACAATTTTTCTCCCCTCCTTGAACTTAAATATCTTAATTTTGCTAGTATAATCCTGTGTTTGGATTAAAAGAAAACAAACACAGGTAGTTATTTCTTGGTTAAAAAGCAAATAAATCATTATTTATGAAAGAAATTCGATACCCAAATTCTTAGACTTCTATCTTTTACTTAATTTACCATTATGTTTCAATCTCTTCTATAATTAATATTAAATGGTCTGCTCCACATGTTATTAATTTATTACCCTCTTAATTTATTGATAAACCTTCTATCTGTTTTTTATGTTAGGTAATTGTTTACGAACATACCCAAGATTATTATTTAAAGTAGGAGTTTTAAGATTAAGTCAAGAAATAAGATGTTTGCTTCCAAAATTTAATTGTTTTATCATATGATCCACTAATTATCAAGTCTTCACTTTTTGGACGAATTATAGCCAATTTTAATAATACATATTTAGATATTTTTTCATTTTCTAAATTCCCAATAAAAAATTTCTAGATTTAAAGAAATATTTTCCTCTCTCAATAATTTAAACTGGATTTGTGTCTATGATTTATTTTTTTTAATATTTAATTCAAAGTAACTAAAAGTTTTCTGAATTAAGTTATTTGGTTCTTAAAATTGGCTATACCAAACATTTGATCCAATCTTAATGACCTTTTAATTTTGTTAAATATTTTGGGGATGACATCAAATGAAAGGACCATATTATGATTTAGGAATCATTAGAACCAGAAA;start=927;subtype=EXTERNAL;support_ref=49;support_variant=1;type=ALTERNATIVE;
scaffold51_288_with_IES	MILORD	internal_eliminated_sequence	1078	1105	.	.	.	ID=MILORD.288.1078.1105;Name=MILORD.288.1078.1105;bounded_by_ta=TRUE;common_boundary=None;end=1105;ies_id=IESPGM.PTET51.1.288.1902;ies_left_dist=824;ies_min_dist=824;ies_right_dist=996;junction_seq=gtttagccataccaaTAttgattatcgaatcg;read_names=J00121:27:H3GGKBBXX:5:1120:21542:20322,J00121:27:H3GGKBBXX:5:2214:2788:11671;sequence=TATAAAATTATATACAACTAAACTAAAA;start=1078;subtype=MAC;support_ref=91;support_variant=2;type=CRYPTIC;
scaffold51_288_with_IES	MILORD	internal_eliminated_sequence	1902	2101	.	.	.	ID=MILORD.288.1902.2101;Name=MILORD.288.1902.2101;bounded_by_ta=TRUE;common_boundary=Both;end=2101;ies_id=IESPGM.PTET51.1.288.1902;ies_left_dist=0;ies_min_dist=0;ies_right_dist=0;junction_seq=actttttggacgaatTAccaaacatttgatcc;read_names=J00121:27:H3GGKBBXX:5:2219:6766:21553,J00121:27:H3GGKBBXX:5:2108:4127:5798,J00121:27:H3GGKBBXX:5:1212:25540:39805,J00121:27:H3GGKBBXX:5:2113:22049:26476,J00121:27:H3GGKBBXX:5:2213:19228:15152,J00121:27:H3GGKBBXX:5:1226:21734:26881,J00121:27:H3GGKBBXX:5:2211:14133:19091,J00121:27:H3GGKBBXX:5:1201:10866:19689,J00121:27:H3GGKBBXX:5:2204:5883:17210,J00121:27:H3GGKBBXX:5:1119:18822:36675,J00121:27:H3GGKBBXX:5:1101:23510:12128,J00121:27:H3GGKBBXX:5:1128:5213:46610,J00121:27:H3GGKBBXX:5:2118:29112:12374,J00121:27:H3GGKBBXX:5:2122:25712:10141,J00121:27:H3GGKBBXX:5:1126:25347:30222,J00121:27:H3GGKBBXX:5:2206:24860:42319,J00121:27:H3GGKBBXX:5:2228:26301:40385,J00121:27:H3GGKBBXX:5:1101:19065:1859;sequence=TATAGCCAATTTTAATAATACATATTTAGATATTTTTTCATTTTCTAAATTCCCAATAAAAAATTTCTAGATTTAAAGAAATATTTTCCTCTCTCAATAATTTAAACTGGATTTGTGTCTATGATTTATTTTTTTTAATATTTAATTCAAAGTAACTAAAAGTTTTCTGAATTAAGTTATTTGGTTCTTAAAATTGGCTA;start=1902;subtype=IES;support_ref=38;support_variant=18;type=IES;
scaffold51_288_with_IES	MILORD	internal_eliminated_sequence	3744	3770	.	.	.	ID=MILORD.288.3744.3770;Name=MILORD.288.3744.3770;bounded_by_ta=TRUE;common_boundary=None;end=3770;ies_id=IESPGM.PTET51.1.288.1902;ies_left_dist=-1842;ies_min_dist=1669;ies_right_dist=-1669;junction_seq=tttatttgatttattTActcaattgatgtatt;read_names=J00121:27:H3GGKBBXX:5:2210:3549:15451,J00121:27:H3GGKBBXX:5:1101:27996:16524;sequence=TATTGATTAATTATATTATTTCCTTCA;start=3744;subtype=MAC;support_ref=120;support_variant=2;type=CRYPTIC;
scaffold51_288_with_IES	MILORD	internal_eliminated_sequence	5435	5472	.	.	.	ID=MILORD.288.5435.5472;Name=MILORD.288.5435.5472;bounded_by_ta=TRUE;common_boundary=Both;end=5472;ies_id=IESPGM.PTET51.1.288.5235;ies_left_dist=0;ies_min_dist=0;ies_right_dist=0;junction_seq=aacccatcctttgagTAaaaccccccagttta;read_names=J00121:27:H3GGKBBXX:5:1201:24383:20744,J00121:27:H3GGKBBXX:5:1122:9658:46575,J00121:27:H3GGKBBXX:5:2108:5913:4708,J00121:27:H3GGKBBXX:5:1111:18223:34512,J00121:27:H3GGKBBXX:5:1114:13910:23100,J00121:27:H3GGKBBXX:5:1228:18832:16682,J00121:27:H3GGKBBXX:5:1118:5213:18757,J00121:27:H3GGKBBXX:5:1109:5538:34969,J00121:27:H3GGKBBXX:5:2207:13859:35637,J00121:27:H3GGKBBXX:5:1106:21684:9315,J00121:27:H3GGKBBXX:5:1105:7212:1683,J00121:27:H3GGKBBXX:5:1221:4655:31646,J00121:27:H3GGKBBXX:5:1120:18619:20146,J00121:27:H3GGKBBXX:5:1224:16112:1877,J00121:27:H3GGKBBXX:5:2228:13088:6906,J00121:27:H3GGKBBXX:5:1120:24951:26090,J00121:27:H3GGKBBXX:5:2224:24657:28076,J00121:27:H3GGKBBXX:5:1227:22881:28235,J00121:27:H3GGKBBXX:5:1113:9425:48737,J00121:27:H3GGKBBXX:5:1212:22485:26986,J00121:27:H3GGKBBXX:5:2217:22140:6660,J00121:27:H3GGKBBXX:5:2102:8186:3723,J00121:27:H3GGKBBXX:5:2123:28929:6607,J00121:27:H3GGKBBXX:5:2113:28280:16489;sequence=TATAATATATTCCCTAATTTCATTAACACTTTCTACTA;start=5435;subtype=IES;support_ref=102;support_variant=24;type=IES;
scaffold51_288_with_IES	MILORD	internal_eliminated_sequence	7475	7521	.	.	.	ID=MILORD.288.7475.7521;Name=MILORD.288.7475.7521;bounded_by_ta=TRUE;common_boundary=Both;end=7521;ies_id=IESPGM.PTET51.1.288.7237;ies_left_dist=0;ies_min_dist=0;ies_right_dist=0;junction_seq=acaaatgtaccgtgtTAttaggttcttgtggc;read_names=J00121:27:H3GGKBBXX:5:2224:15828:32613,J00121:27:H3GGKBBXX:5:1222:10998:4479,J00121:27:H3GGKBBXX:5:1219:24850:24577,J00121:27:H3GGKBBXX:5:1104:23794:43849,J00121:27:H3GGKBBXX:5:2123:28473:23048,J00121:27:H3GGKBBXX:5:1219:15706:28850,J00121:27:H3GGKBBXX:5:2121:5934:11390,J00121:27:H3GGKBBXX:5:2206:17015:34459,J00121:27:H3GGKBBXX:5:2115:31487:10827,J00121:27:H3GGKBBXX:5:2211:21044:2861,J00121:27:H3GGKBBXX:5:1207:5193:13763,J00121:27:H3GGKBBXX:5:1210:7578:20603,J00121:27:H3GGKBBXX:5:1221:19827:9789,J00121:27:H3GGKBBXX:5:1215:17137:45713,J00121:27:H3GGKBBXX:5:2111:14966:12691,J00121:27:H3GGKBBXX:5:2218:24342:1437,J00121:27:H3GGKBBXX:5:2117:1550:47190,J00121:27:H3GGKBBXX:5:1107:27813:21131;sequence=TACACCAAAATTATTACTATCTATTTTCAACTTCAAATCAGCAACTG;start=7475;subtype=IES;support_ref=22;support_variant=18;type=IES;
scaffold51_288_with_IES	MILORD	internal_eliminated_sequence	8676	9784	.	.	.	ID=MILORD.288.8676.9784;Name=MILORD.288.8676.9784;bounded_by_ta=TRUE;common_boundary=Both;end=9784;ies_id=IESPGM.PTET51.1.288.8391;ies_left_dist=0;ies_min_dist=0;ies_right_dist=0;junction_seq=tgtcagtttaattaaTAttaccatagaaaact;read_names=J00121:27:H3GGKBBXX:5:2210:20121:38750,J00121:27:H3GGKBBXX:5:1224:12591:2316,J00121:27:H3GGKBBXX:5:1228:5690:31751,J00121:27:H3GGKBBXX:5:1210:11089:23276;sequence=TATAGCCCAATTAATAATTTTTTTATAAATCACTTTAGAATACAAGCCTAAAATGATTTAATTGAGCTATGTAAGTCTATTCACACATGCAATGGTACCAATGAAAATATTTAATAGTTGACTTCATAAAAATTTCTCTGGTTTATATGACTTTAAGGAATTCTTATAATTCAAAAACATTGGTAAATATTGCCAATTCTAGAATAACCAGCAGATTGTTGCAGCCATTCAATACAGAGATTCAAAGGGAGCATACAATTAATGAAATCAAACAATTAAAATCGCTAATAATACGATCTGATCTAGGAATGCCAAGGTAAATCCATAAAAGGCTGGCTTATTCCAATATAATTAATTTTTTCCAATCTTCAAAGCATGATTAATTTGAAAGATAAAAATATGAAAAGGGGCTTAAATTATAAAGAAAGAAAATGTGATAAACAGCCTTCAAAAGAAGTAAAATATAGAAATAAGGCATTTGATTGTGGATCTACACACATTAAACACAACAAAAATATGATATGTATAATAAATATTTATTTAAGTCATAAGATATCTTTTATGAAGGAGAGAAAAAAATGACAATCCTGAGCAAAATCCTCCTTATATAAGATGATGTGATCGTTTTAATATTTATATCAGAATCTTAATCAATATCATTTGCAATTATTAAATAAAGGAAATGCCATTATTGGCATTTCTAAATATGACTTCAGAAATAAACTTATTTTTAACAGAAAATTAAACTCCATTCTTCTATCCAAATGATAATTTCTTTCATAATTATTATTATAAAAAGTGGGTCAAACAAAACACATTACCACTTTTTATAATAAACTTTTTTTAGAGAAGTAAAACCGAAGTTTTGATCATCAGAAGTGATCATGCATGATATACAATAGTTAGAGAAAAAGATTTAGAATCTCATTATGCCTCTTAAATAGATGATGTCTTCAAAGAAATTTAGAGCGTATTAATATATATTTTATTCGTTGAATTTTGTCTTAATAATCATATACTTTCTTTGCTGCAATTCCAATTAATTAAAAAAAGCAAGATAGAGAAAAATACATCAACGGATTTCATATAACAAGTTAATTTTTCGACTA;start=8676;subtype=IES;support_ref=102;support_variant=4;type=IES;
scaffold51_289_with_IES	MILORD	internal_eliminated_sequence	964	1069	.	.	.	ID=MILORD.289.964.1069;Name=MILORD.289.964.1069;bounded_by_ta=TRUE;common_boundary=Both;end=1069;ies_id=IESPGM.PTET51.1.289.964;ies_left_dist=0;ies_min_dist=0;ies_right_dist=0;junction_seq=aattttagcatctgaTAttctggtaaatacta;read_names=J00121:27:H3GGKBBXX:5:2227:11414:18564,J00121:27:H3GGKBBXX:5:1126:14083:13588,J00121:27:H3GGKBBXX:5:1201:20730:15926;sequence=TACATCTAGTTTTAATCACATTAGTCTGATTGTGTGTTCTGATAAATTTTAATTATTGTGAAAATTTTTATTTAAAAAATATTTCTTTTTTTTTTCATACCATCCA;start=964;subtype=IES;support_ref=66;support_variant=3;type=IES;
scaffold51_289_with_IES	MILORD	internal_eliminated_sequence	5472	5500	.	.	.	ID=MILORD.289.5472.5500;Name=MILORD.289.5472.5500;bounded_by_ta=TRUE;common_boundary=Both;end=5500;ies_id=IESPGM.PTET51.1.289.5366;ies_left_dist=0;ies_min_dist=0;ies_right_dist=0;junction_seq=cttaattttgtttgaTAcgcgcatgttatgat;read_names=J00121:27:H3GGKBBXX:5:2228:25824:46838,J00121:27:H3GGKBBXX:5:2228:25794:46926,J00121:27:H3GGKBBXX:5:1103:13504:20217,J00121:27:H3GGKBBXX:5:1222:24698:42249,J00121:27:H3GGKBBXX:5:1103:13606:20076,J00121:27:H3GGKBBXX:5:1213:17208:18054;sequence=TATAATCGGGATGTATTTTCTAATGTTTA;start=5472;subtype=IES;support_ref=60;support_variant=6;type=IES;
scaffold51_289_with_IES	MILORD	internal_eliminated_sequence	7542	7622	.	.	.	ID=MILORD.289.7542.7622;Name=MILORD.289.7542.7622;bounded_by_ta=TRUE;common_boundary=None;end=7622;ies_id=IESPGM.PTET51.1.289.5366;ies_left_dist=-2070;ies_min_dist=2070;ies_right_dist=-2122;junction_seq=tggattgtataaaaaTAgtgtcaaatatattg;read_names=J00121:27:H3GGKBBXX:5:1121:20232:2580,J00121:27:H3GGKBBXX:5:1216:14661:43286;sequence=TATAGCTCCTTTATTTTGTTCAATTTTTTTCTAAATATTTTTATGGGAAACCAAATAAACTTGCACTTTTTAGTTTGACTA;start=7542;subtype=MAC;support_ref=98;support_variant=2;type=CRYPTIC;
scaffold51_28_with_IES	MILORD	internal_eliminated_sequence	193	245	.	.	.	ID=MILORD.28.193.245;Name=MILORD.28.193.245;bounded_by_ta=TRUE;common_boundary=RIGHT;end=245;ies_id=IESPGM.PTET51.1.28.219;ies_left_dist=26;ies_min_dist=0;ies_right_dist=0;junction_seq=aaaggtgtaattagaTAgtgaaaatgaatcga;read_names=J00121:27:H3GGKBBXX:5:1101:25317:4954;sequence=TATTGATGATTACTTAGCATTGACATTATTTTCAGTTTATTTGAACACAATTT;start=193;subtype=PARTIAL_EXTERNAL;support_ref=14;support_variant=1;type=ALTERNATIVE;
scaffold51_28_with_IES	MILORD	internal_eliminated_sequence	219	245	.	.	.	ID=MILORD.28.219.245;Name=MILORD.28.219.245;bounded_by_ta=TRUE;common_boundary=Both;end=245;ies_id=IESPGM.PTET51.1.28.219;ies_left_dist=0;ies_min_dist=0;ies_right_dist=0;junction_seq=acttagcattgacatTAgtgaaaatgaatcga;read_names=J00121:27:H3GGKBBXX:5:1201:7172:42724,J00121:27:H3GGKBBXX:5:1121:12357:24349,J00121:27:H3GGKBBXX:5:1106:10105:19531,J00121:27:H3GGKBBXX:5:2201:20892:24542,J00121:27:H3GGKBBXX:5:2120:11363:2053,J00121:27:H3GGKBBXX:5:1109:18314:39207,J00121:27:H3GGKBBXX:5:1128:5964:48403,J00121:27:H3GGKBBXX:5:1212:13890:37132,J00121:27:H3GGKBBXX:5:1221:25296:28586,J00121:27:H3GGKBBXX:5:2107:8186:23944,J00121:27:H3GGKBBXX:5:1116:26108:16981,J00121:27:H3GGKBBXX:5:2122:17777:15979,J00121:27:H3GGKBBXX:5:2110:13190:9860,J00121:27:H3GGKBBXX:5:1102:4340:18054,J00121:27:H3GGKBBXX:5:1210:10713:48755,J00121:27:H3GGKBBXX:5:2212:23926:34582,J00121:27:H3GGKBBXX:5:2105:10541:2316;sequence=TATTTTCAGTTTATTTGAACACAATTT;start=219;subtype=IES;support_ref=0;support_variant=17;type=IES;
scaffold51_28_with_IES	MILORD	internal_eliminated_sequence	375	400	.	.	.	ID=MILORD.28.375.400;Name=MILORD.28.375.400;bounded_by_ta=TRUE;common_boundary=Both;end=400;ies_id=IESPGM.PTET51.1.28.348;ies_left_dist=0;ies_min_dist=0;ies_right_dist=0;junction_seq=tctaagctgctcttcTAtataatatgaacaaa;read_names=J00121:27:H3GGKBBXX:5:1123:24951:37238,J00121:27:H3GGKBBXX:5:1213:10713:42812,J00121:27:H3GGKBBXX:5:2105:30817:18212,J00121:27:H3GGKBBXX:5:1125:12997:44834,J00121:27:H3GGKBBXX:5:2123:26017:20269,J00121:27:H3GGKBBXX:5:1104:11637:10827,J00121:27:H3GGKBBXX:5:1215:28605:47612,J00121:27:H3GGKBBXX:5:2117:2432:39189,J00121:27:H3GGKBBXX:5:1103:22455:3442,J00121:27:H3GGKBBXX:5:2225:32106:32648,J00121:27:H3GGKBBXX:5:1212:18010:42056,J00121:27:H3GGKBBXX:5:2221:5832:29677,J00121:27:H3GGKBBXX:5:2209:7182:11794,J00121:27:H3GGKBBXX:5:2109:7598:38011,J00121:27:H3GGKBBXX:5:1110:21268:32930,J00121:27:H3GGKBBXX:5:2109:21785:14801,J00121:27:H3GGKBBXX:5:2224:11515:4004,J00121:27:H3GGKBBXX:5:1224:20131:43269,J00121:27:H3GGKBBXX:5:1202:29680:9913,J00121:27:H3GGKBBXX:5:1216:17980:7468,J00121:27:H3GGKBBXX:5:1208:4929:33070,J00121:27:H3GGKBBXX:5:2104:14610:5921,J00121:27:H3GGKBBXX:5:1121:16772:29817,J00121:27:H3GGKBBXX:5:2217:17827:2879,J00121:27:H3GGKBBXX:5:2210:11424:12849,J00121:27:H3GGKBBXX:5:2126:13047:3319,J00121:27:H3GGKBBXX:5:1208:7892:9156;sequence=TATTTTAAGAGCTAAAAAAACAATTA;start=375;subtype=IES;support_ref=6;support_variant=27;type=IES;
scaffold51_28_with_IES	MILORD	internal_eliminated_sequence	531	557	.	.	.	ID=MILORD.28.531.557;Name=MILORD.28.531.557;bounded_by_ta=TRUE;common_boundary=Both;end=557;ies_id=IESPGM.PTET51.1.28.478;ies_left_dist=0;ies_min_dist=0;ies_right_dist=0;junction_seq=tcttagctgatactcTAgagaaaatgaacaga;read_names=J00121:27:H3GGKBBXX:5:1122:9475:18405,J00121:27:H3GGKBBXX:5:1111:11129:21764,J00121:27:H3GGKBBXX:5:2118:20638:38697,J00121:27:H3GGKBBXX:5:1113:22475:3336,J00121:27:H3GGKBBXX:5:1111:11119:21782,J00121:27:H3GGKBBXX:5:1126:20547:41317,J00121:27:H3GGKBBXX:5:1126:9668:24155,J00121:27:H3GGKBBXX:5:1214:17117:43568,J00121:27:H3GGKBBXX:5:1111:11992:22063,J00121:27:H3GGKBBXX:5:2208:6908:11354,J00121:27:H3GGKBBXX:5:2215:22627:25158,J00121:27:H3GGKBBXX:5:2215:16833:12656,J00121:27:H3GGKBBXX:5:2210:17746:36464,J00121:27:H3GGKBBXX:5:2225:1986:17175,J00121:27:H3GGKBBXX:5:2214:13869:4251,J00121:27:H3GGKBBXX:5:2118:5994:22784;sequence=TATTGTAGTCGGTTCATTAAGCAGTTG;start=531;subtype=IES;support_ref=0;support_variant=16;type=IES;
scaffold51_28_with_IES	MILORD	internal_eliminated_sequence	685	711	.	.	.	ID=MILORD.28.685.711;Name=MILORD.28.685.711;bounded_by_ta=TRUE;common_boundary=Both;end=711;ies_id=IESPGM.PTET51.1.28.605;ies_left_dist=0;ies_min_dist=0;ies_right_dist=0;junction_seq=atttagcttttatatTAtgtaaaaagaaacaa;read_names=J00121:27:H3GGKBBXX:5:2109:19512:31716,J00121:27:H3GGKBBXX:5:1102:24586:21483,J00121:27:H3GGKBBXX:5:2207:18294:32384,J00121:27:H3GGKBBXX:5:2218:30330:7908,J00121:27:H3GGKBBXX:5:2217:4919:24437,J00121:27:H3GGKBBXX:5:1212:20425:48913,J00121:27:H3GGKBBXX:5:2226:20943:46082,J00121:27:H3GGKBBXX:5:2128:25225:25580,J00121:27:H3GGKBBXX:5:1120:11434:39172,J00121:27:H3GGKBBXX:5:2221:14225:42601,J00121:27:H3GGKBBXX:5:1222:10612:33703,J00121:27:H3GGKBBXX:5:2107:28290:15135,J00121:27:H3GGKBBXX:5:1201:22150:14871,J00121:27:H3GGKBBXX:5:1109:29072:19162,J00121:27:H3GGKBBXX:5:1126:16183:35690,J00121:27:H3GGKBBXX:5:2101:19928:42987,J00121:27:H3GGKBBXX:5:2209:22942:6888,J00121:27:H3GGKBBXX:5:1225:16467:25914;sequence=TATTTTCATTTTATCTAACATTAATTT;start=685;subtype=IES;support_ref=6;support_variant=18;type=IES;
scaffold51_28_with_IES	MILORD	internal_eliminated_sequence	842	869	.	.	.	ID=MILORD.28.842.869;Name=MILORD.28.842.869;bounded_by_ta=TRUE;common_boundary=Both;end=869;ies_id=IESPGM.PTET51.1.28.735;ies_left_dist=0;ies_min_dist=0;ies_right_dist=0;junction_seq=tcttagctaatacatTAtctcaaatgaacaga;read_names=J00121:27:H3GGKBBXX:5:2118:20466:47577,J00121:27:H3GGKBBXX:5:2124:8024:5833,J00121:27:H3GGKBBXX:5:1202:3914:12075,J00121:27:H3GGKBBXX:5:1212:8806:45871,J00121:27:H3GGKBBXX:5:2201:16802:20551,J00121:27:H3GGKBBXX:5:1216:29417:39699,J00121:27:H3GGKBBXX:5:1104:29863:37378,J00121:27:H3GGKBBXX:5:1215:22952:42214,J00121:27:H3GGKBBXX:5:2202:11850:29343,J00121:27:H3GGKBBXX:5:1225:21836:42601,J00121:27:H3GGKBBXX:5:1119:11201:39365,J00121:27:H3GGKBBXX:5:1113:24312:48263,J00121:27:H3GGKBBXX:5:1206:7760:17720,J00121:27:H3GGKBBXX:5:2212:11353:32490;sequence=TATTATAATTAGTTTCATTAAACGAATT;start=842;subtype=IES;support_ref=0;support_variant=14;type=IES;
scaffold51_28_with_IES	MILORD	internal_eliminated_sequence	1001	1028	.	.	.	ID=MILORD.28.1001.1028;Name=MILORD.28.1001.1028;bounded_by_ta=TRUE;common_boundary=Both;end=1028;ies_id=IESPGM.PTET51.1.28.866;ies_left_dist=0;ies_min_dist=0;ies_right_dist=0;junction_seq=tattaggttatacatTAaatcaaatgtaaaga;read_names=J00121:27:H3GGKBBXX:5:2210:6745:30626,J00121:27:H3GGKBBXX:5:1211:17401:22010,J00121:27:H3GGKBBXX:5:1105:23642:11970,J00121:27:H3GGKBBXX:5:2222:16955:10124,J00121:27:H3GGKBBXX:5:2206:24698:23716,J00121:27:H3GGKBBXX:5:2111:12408:3336,J00121:27:H3GGKBBXX:5:2224:18487:48016,J00121:27:H3GGKBBXX:5:1224:17675:42354,J00121:27:H3GGKBBXX:5:1204:27001:30415,J00121:27:H3GGKBBXX:5:2124:25337:25070,J00121:27:H3GGKBBXX:5:2225:18233:2879,J00121:27:H3GGKBBXX:5:2115:12033:44851,J00121:27:H3GGKBBXX:5:2110:18101:42776,J00121:27:H3GGKBBXX:5:1106:19837:43990,J00121:27:H3GGKBBXX:5:2113:1681:22766,J00121:27:H3GGKBBXX:5:1226:26687:46680,J00121:27:H3GGKBBXX:5:2110:2940:23188,J00121:27:H3GGKBBXX:5:2222:26108:3723;sequence=TATAGTTATTATATTTATCAATAATTTT;start=1001;subtype=IES;support_ref=0;support_variant=18;type=IES;
scaffold51_28_with_IES	MILORD	internal_eliminated_sequence	1159	1185	.	.	.	ID=MILORD.28.1159.1185;Name=MILORD.28.1159.1185;bounded_by_ta=TRUE;common_boundary=Both;end=1185;ies_id=IESPGM.PTET51.1.28.996;ies_left_dist=0;ies_min_dist=0;ies_right_dist=0;junction_seq=tctaagcaaatacttTAgattaaatgtaaaga;read_names=J00121:27:H3GGKBBXX:5:2227:19268:45396,J00121:27:H3GGKBBXX:5:2126:11008:24401,J00121:27:H3GGKBBXX:5:2123:25073:9526,J00121:27:H3GGKBBXX:5:2109:21318:27883,J00121:27:H3GGKBBXX:5:2121:26007:22045,J00121:27:H3GGKBBXX:5:1220:9130:26775,J00121:27:H3GGKBBXX:5:1117:27996:22080,J00121:27:H3GGKBBXX:5:2216:11921:31365,J00121:27:H3GGKBBXX:5:1108:19268:43849,J00121:27:H3GGKBBXX:5:1123:10571:14221,J00121:27:H3GGKBBXX:5:2205:30492:26371,J00121:27:H3GGKBBXX:5:1227:14458:28129;sequence=TATTATAATCAGTTCATTAAGCAAATT;start=1159;subtype=IES;support_ref=0;support_variant=12;type=IES;
scaffold51_28_with_IES	MILORD	internal_eliminated_sequence	1316	1342	.	.	.	ID=MILORD.28.1316.1342;Name=MILORD.28.1316.1342;bounded_by_ta=TRUE;common_boundary=Both;end=1342;ies_id=IESPGM.PTET51.1.28.1126;ies_left_dist=0;ies_min_dist=0;ies_right_dist=0;junction_seq=tcttagcttatactcTAgataaattggacaaa;read_names=J00121:27:H3GGKBBXX:5:2115:22729:16647,J00121:27:H3GGKBBXX:5:1226:11891:4725,J00121:27:H3GGKBBXX:5:1122:30259:5394,J00121:27:H3GGKBBXX:5:1114:28036:39137,J00121:27:H3GGKBBXX:5:2206:24677:23786,J00121:27:H3GGKBBXX:5:2101:2412:22555,J00121:27:H3GGKBBXX:5:2214:1955:46276,J00121:27:H3GGKBBXX:5:2119:13179:11952,J00121:27:H3GGKBBXX:5:1124:7953:45555,J00121:27:H3GGKBBXX:5:2124:24728:23100,J00121:27:H3GGKBBXX:5:2109:9222:47155,J00121:27:H3GGKBBXX:5:2112:22851:40807,J00121:27:H3GGKBBXX:5:2211:10125:10141;sequence=TAATTTAATCAGTTTATTAAGCAATTT;start=1316;subtype=IES;support_ref=3;support_variant=13;type=IES;
scaffold51_28_with_IES	MILORD	internal_eliminated_sequence	1631	2278	.	.	.	ID=MILORD.28.1631.2278;Name=MILORD.28.1631.2278;bounded_by_ta=TRUE;common_boundary=None;end=2278;ies_id=IESPGM.PTET51.1.28.1507;ies_left_dist=93;ies_min_dist=93;ies_right_dist=-527;junction_seq=aattacataatgttaTAtaaacattaaacaat;read_names=J00121:27:H3GGKBBXX:5:2110:17239:16454;sequence=TATTATTTATTTAAATAAAGTTTTTGCTTTATTAATAGGTTGCTTAAATAATACCTTTGTTCAAATAATAGTTCGAATCTTTAGGGTTTTATTTATAGATGAATTAAAATGTAATCATTCATATCTAAATTTTTCTTTTATCTCGTAATGCAATTTAAGTTCTGTATTATATTTCAAATGATTCCATTCTAAACTGATATCTCAAATCCATTATCTTTTATATTAACCTCAAAAGGCTAGAATATAAGCTTTGGATGTCAAAAATACAACATAAGAAAAGTATACTCCACAACTCATGAAACAGCAACTTCCACCCCACTATATCTATCGTTTTTGAGTGATTTTAATTAATTTCTTATTTGCAAATAAAAGTAACTGTATGTACTTTTGTTATAATTAGTGATTTAAATTTGACAATAGTTTGATAGAGAGATAGAATTTAATGGAATTTTTAGAAGATAATTTGATTTTGGCCTATTCTTATTCTTTGATGGCTCAAAACCATATCGCCTAAAAATTTTCTTTCAACCCTCAAGATCTAAAATTAGTATAATTTAAACTTTCATGCTTGATTACCTTTTTCAATGCATTCTTTACCAAATAAGTCATTAGTTAAGTAATAATATTTTTAGTATAATTGCTAAATAA;start=1631;subtype=EXTERNAL;support_ref=24;support_variant=1;type=ALTERNATIVE;
scaffold51_28_with_IES	MILORD	internal_eliminated_sequence	1724	2047	.	.	.	ID=MILORD.28.1724.2047;Name=MILORD.28.1724.2047;bounded_by_ta=TRUE;common_boundary=LEFT;end=2047;ies_id=IESPGM.PTET51.1.28.1507;ies_left_dist=0;ies_min_dist=0;ies_right_dist=-296;junction_seq=ctttagggttttattTAgtttgatagagagat;read_names=J00121:27:H3GGKBBXX:5:1215:23500:15311,J00121:27:H3GGKBBXX:5:2225:7882:41563;sequence=TATAGATGAATTAAAATGTAATCATTCATATCTAAATTTTTCTTTTATCTCGTAATGCAATTTAAGTTCTGTATTATATTTCAAATGATTCCATTCTAAACTGATATCTCAAATCCATTATCTTTTATATTAACCTCAAAAGGCTAGAATATAAGCTTTGGATGTCAAAAATACAACATAAGAAAAGTATACTCCACAACTCATGAAACAGCAACTTCCACCCCACTATATCTATCGTTTTTGAGTGATTTTAATTAATTTCTTATTTGCAAATAAAAGTAACTGTATGTACTTTTGTTATAATTAGTGATTTAAATTTGACAA;start=1724;subtype=PARTIAL_EXTERNAL;support_ref=2;support_variant=2;type=ALTERNATIVE;
scaffold51_28_with_IES	MILORD	internal_eliminated_sequence	1724	1751	.	.	.	ID=MILORD.28.1724.1751;Name=MILORD.28.1724.1751;bounded_by_ta=TRUE;common_boundary=Both;end=1751;ies_id=IESPGM.PTET51.1.28.1507;ies_left_dist=0;ies_min_dist=0;ies_right_dist=0;junction_seq=ctttagggttttattTAtctaaatttttcttt;read_names=J00121:27:H3GGKBBXX:5:1114:8806:39541,J00121:27:H3GGKBBXX:5:2221:24890:21201,J00121:27:H3GGKBBXX:5:2218:24830:21236,J00121:27:H3GGKBBXX:5:1203:11779:19337,J00121:27:H3GGKBBXX:5:1213:10155:37484,J00121:27:H3GGKBBXX:5:2221:24485:21447,J00121:27:H3GGKBBXX:5:1219:27742:38486,J00121:27:H3GGKBBXX:5:2104:7344:43585,J00121:27:H3GGKBBXX:5:2222:19837:21307,J00121:27:H3GGKBBXX:5:1206:7537:43708,J00121:27:H3GGKBBXX:5:2210:13230:44781,J00121:27:H3GGKBBXX:5:2204:16518:23434,J00121:27:H3GGKBBXX:5:2104:7293:43568,J00121:27:H3GGKBBXX:5:1221:5649:48034,J00121:27:H3GGKBBXX:5:2216:13819:31558,J00121:27:H3GGKBBXX:5:1224:22201:14924,J00121:27:H3GGKBBXX:5:1224:8816:14977,J00121:27:H3GGKBBXX:5:2218:6867:39981,J00121:27:H3GGKBBXX:5:1109:17868:35620,J00121:27:H3GGKBBXX:5:1223:25946:39348,J00121:27:H3GGKBBXX:5:1223:26088:39523,J00121:27:H3GGKBBXX:5:1214:9130:24314,J00121:27:H3GGKBBXX:5:2226:30097:36868,J00121:27:H3GGKBBXX:5:1225:20090:24560,J00121:27:H3GGKBBXX:5:1114:14468:15627,J00121:27:H3GGKBBXX:5:2118:1580:48579,J00121:27:H3GGKBBXX:5:1117:15199:24665,J00121:27:H3GGKBBXX:5:1226:19471:32806;sequence=TATAGATGAATTAAAATGTAATCATTCA;start=1724;subtype=IES;support_ref=6;support_variant=28;type=IES;
scaffold51_28_with_IES	MILORD	internal_eliminated_sequence	5023	5048	.	.	.	ID=MILORD.28.5023.5048;Name=MILORD.28.5023.5048;bounded_by_ta=TRUE;common_boundary=Both;end=5048;ies_id=IESPGM.PTET51.1.28.4778;ies_left_dist=0;ies_min_dist=0;ies_right_dist=0;junction_seq=aaaccccaaacgttgTAcatccatattaatta;read_names=J00121:27:H3GGKBBXX:5:2220:29163:18335,J00121:27:H3GGKBBXX:5:2228:27397:6378,J00121:27:H3GGKBBXX:5:1118:13047:47630,J00121:27:H3GGKBBXX:5:1118:5873:17192,J00121:27:H3GGKBBXX:5:2124:5690:29079,J00121:27:H3GGKBBXX:5:2213:14610:46926,J00121:27:H3GGKBBXX:5:2119:27925:5991,J00121:27:H3GGKBBXX:5:2117:20202:22678,J00121:27:H3GGKBBXX:5:1116:24718:24138,J00121:27:H3GGKBBXX:5:1114:5903:33387,J00121:27:H3GGKBBXX:5:2206:4523:46786,J00121:27:H3GGKBBXX:5:1204:27397:43937,J00121:27:H3GGKBBXX:5:1223:21795:9719,J00121:27:H3GGKBBXX:5:1210:23977:45010,J00121:27:H3GGKBBXX:5:2121:30878:22291,J00121:27:H3GGKBBXX:5:1210:5649:4848,J00121:27:H3GGKBBXX:5:1218:28077:41845,J00121:27:H3GGKBBXX:5:2215:4472:9491,J00121:27:H3GGKBBXX:5:2203:27874:5974,J00121:27:H3GGKBBXX:5:2111:6735:26740,J00121:27:H3GGKBBXX:5:1110:12834:21483,J00121:27:H3GGKBBXX:5:1224:24129:28674,J00121:27:H3GGKBBXX:5:1118:22891:49001,J00121:27:H3GGKBBXX:5:2218:11556:34987,J00121:27:H3GGKBBXX:5:1118:14265:32297,J00121:27:H3GGKBBXX:5:2210:27011:16577,J00121:27:H3GGKBBXX:5:1123:5852:38890,J00121:27:H3GGKBBXX:5:2120:10744:20814,J00121:27:H3GGKBBXX:5:1212:22100:24314,J00121:27:H3GGKBBXX:5:1213:19908:39928,J00121:27:H3GGKBBXX:5:1228:18913:22309,J00121:27:H3GGKBBXX:5:2207:20202:40438;sequence=TATATTTGTAAAATATCTAACCACTA;start=5023;subtype=IES;support_ref=0;support_variant=32;type=IES;
scaffold51_28_with_IES	MILORD	internal_eliminated_sequence	7646	7692	.	.	.	ID=MILORD.28.7646.7692;Name=MILORD.28.7646.7692;bounded_by_ta=TRUE;common_boundary=None;end=7692;ies_id=IESPGM.PTET51.1.28.4778;ies_left_dist=-2623;ies_min_dist=2623;ies_right_dist=-2644;junction_seq=agtcaagcttaatatTAgaaatatttgtttat;read_names=J00121:27:H3GGKBBXX:5:1225:24921:30327;sequence=TATACTTGTTATAAACTATTATAATTATTTAATGATTAGAGGGACAA;start=7646;subtype=MAC;support_ref=73;support_variant=1;type=CRYPTIC;
scaffold51_28_with_IES	MILORD	internal_eliminated_sequence	10793	10873	.	.	.	ID=MILORD.28.10793.10873;Name=MILORD.28.10793.10873;bounded_by_ta=TRUE;common_boundary=None;end=10873;ies_id=IESPGM.PTET51.1.28.14627;ies_left_dist=4105;ies_min_dist=4105;ies_right_dist=4122;junction_seq=atcatataaagaatgTAttttcatagaagtga;read_names=J00121:27:H3GGKBBXX:5:2119:25347:4127;sequence=TATAGTTGATTTATAATAAATATTTGGCTTAATTAAGATATATTTTAAAGAGATTCAAGAAATCAAGCTTTCTTATTACTT;start=10793;subtype=MAC;support_ref=91;support_variant=1;type=CRYPTIC;
scaffold51_28_with_IES	MILORD	internal_eliminated_sequence	14898	14995	.	.	.	ID=MILORD.28.14898.14995;Name=MILORD.28.14898.14995;bounded_by_ta=TRUE;common_boundary=Both;end=14995;ies_id=IESPGM.PTET51.1.28.14627;ies_left_dist=0;ies_min_dist=0;ies_right_dist=0;junction_seq=agaaaattattgcaaTAacaaagaaaccatga;read_names=J00121:27:H3GGKBBXX:5:1207:2585:34002,J00121:27:H3GGKBBXX:5:2226:20689:1050,J00121:27:H3GGKBBXX:5:1115:23449:43568,J00121:27:H3GGKBBXX:5:1111:4807:16858,J00121:27:H3GGKBBXX:5:1201:17848:41317,J00121:27:H3GGKBBXX:5:1122:13524:10475,J00121:27:H3GGKBBXX:5:1128:8532:18247,J00121:27:H3GGKBBXX:5:2128:23906:26318,J00121:27:H3GGKBBXX:5:2209:16072:28393,J00121:27:H3GGKBBXX:5:1101:6877:18194,J00121:27:H3GGKBBXX:5:2115:19624:29518,J00121:27:H3GGKBBXX:5:2110:27610:31365,J00121:27:H3GGKBBXX:5:2103:18101:33105,J00121:27:H3GGKBBXX:5:1210:29325:9965,J00121:27:H3GGKBBXX:5:1221:20111:38486,J00121:27:H3GGKBBXX:5:1207:6228:42847,J00121:27:H3GGKBBXX:5:1126:16102:27215,J00121:27:H3GGKBBXX:5:1118:19857:24823,J00121:27:H3GGKBBXX:5:1222:13068:19566,J00121:27:H3GGKBBXX:5:2208:18284:7750,J00121:27:H3GGKBBXX:5:1103:16133:11653,J00121:27:H3GGKBBXX:5:2106:17624:28375,J00121:27:H3GGKBBXX:5:1107:17716:27865,J00121:27:H3GGKBBXX:5:1120:23125:45221,J00121:27:H3GGKBBXX:5:2211:25154:12093,J00121:27:H3GGKBBXX:5:1123:21085:10774,J00121:27:H3GGKBBXX:5:1119:4168:28833,J00121:27:H3GGKBBXX:5:2114:27255:32086,J00121:27:H3GGKBBXX:5:2213:3559:17087,J00121:27:H3GGKBBXX:5:2220:31751:24085,J00121:27:H3GGKBBXX:5:2110:16721:2686,J00121:27:H3GGKBBXX:5:1203:20872:4497,J00121:27:H3GGKBBXX:5:1101:18791:40033,J00121:27:H3GGKBBXX:5:1207:6400:20287,J00121:27:H3GGKBBXX:5:1119:4229:28903,J00121:27:H3GGKBBXX:5:1110:30949:42214,J00121:27:H3GGKBBXX:5:1205:28655:40807,J00121:27:H3GGKBBXX:5:1101:11901:44623,J00121:27:H3GGKBBXX:5:2214:24850:26652,J00121:27:H3GGKBBXX:5:1214:10226:10458,J00121:27:H3GGKBBXX:5:2122:1834:5868;sequence=TAAGGTTATTCTACTCATAATTCTACATTTTATTTTGTTTAATAATCTTATTCAAAATGCAAACTAGTAAAAAGTGAAGATCAACTTCGAATTAACTG;start=14898;subtype=IES;support_ref=6;support_variant=41;type=IES;
scaffold51_28_with_IES	MILORD	internal_eliminated_sequence	19758	19802	.	.	.	ID=MILORD.28.19758.19802;Name=MILORD.28.19758.19802;bounded_by_ta=TRUE;common_boundary=Both;end=19802;ies_id=IESPGM.PTET51.1.28.19389;ies_left_dist=0;ies_min_dist=0;ies_right_dist=0;junction_seq=cttaatgtttcatgaTAtttaaattacctctc;read_names=J00121:27:H3GGKBBXX:5:1204:18517:10581,J00121:27:H3GGKBBXX:5:2222:6492:18511,J00121:27:H3GGKBBXX:5:1201:6857:36165,J00121:27:H3GGKBBXX:5:2219:14235:47506,J00121:27:H3GGKBBXX:5:1122:22841:30345,J00121:27:H3GGKBBXX:5:1206:16214:48544,J00121:27:H3GGKBBXX:5:2208:12489:45115,J00121:27:H3GGKBBXX:5:2128:28726:42689,J00121:27:H3GGKBBXX:5:2211:20791:23698,J00121:27:H3GGKBBXX:5:1107:25296:40895,J00121:27:H3GGKBBXX:5:2223:10774:17491,J00121:27:H3GGKBBXX:5:2209:22962:2598,J00121:27:H3GGKBBXX:5:1223:11231:35233,J00121:27:H3GGKBBXX:5:1223:16396:10669,J00121:27:H3GGKBBXX:5:2211:3265:30820,J00121:27:H3GGKBBXX:5:1127:24008:30573,J00121:27:H3GGKBBXX:5:2122:20537:45906,J00121:27:H3GGKBBXX:5:1204:19410:15750,J00121:27:H3GGKBBXX:5:1108:16955:13289,J00121:27:H3GGKBBXX:5:2203:7588:23153,J00121:27:H3GGKBBXX:5:2221:16833:47928,J00121:27:H3GGKBBXX:5:1206:16112:48579,J00121:27:H3GGKBBXX:5:2102:9557:40807,J00121:27:H3GGKBBXX:5:1103:14397:38504,J00121:27:H3GGKBBXX:5:1218:26017:46082,J00121:27:H3GGKBBXX:5:1215:16559:24595,J00121:27:H3GGKBBXX:5:1201:19238:31593,J00121:27:H3GGKBBXX:5:2124:26616:5868,J00121:27:H3GGKBBXX:5:2124:25652:5569,J00121:27:H3GGKBBXX:5:2120:14022:28252,J00121:27:H3GGKBBXX:5:1102:23480:43550,J00121:27:H3GGKBBXX:5:2216:11160:47735,J00121:27:H3GGKBBXX:5:2201:3813:49001,J00121:27:H3GGKBBXX:5:1218:10409:33141,J00121:27:H3GGKBBXX:5:2203:26727:24454,J00121:27:H3GGKBBXX:5:2108:17127:10282,J00121:27:H3GGKBBXX:5:2222:30634:35550,J00121:27:H3GGKBBXX:5:1121:11820:3829;sequence=TACACCCCAAAATTTTATAGAATATTCATCCACTCATCCTAACTG;start=19758;subtype=IES;support_ref=0;support_variant=38;type=IES;
scaffold51_28_with_IES	MILORD	internal_eliminated_sequence	20683	20757	.	.	.	ID=MILORD.28.20683.20757;Name=MILORD.28.20683.20757;bounded_by_ta=TRUE;common_boundary=Both;end=20757;ies_id=IESPGM.PTET51.1.28.20269;ies_left_dist=0;ies_min_dist=0;ies_right_dist=0;junction_seq=taggtacattacttgTAaaaatcacttggatt;read_names=J00121:27:H3GGKBBXX:5:2218:8379:31206,J00121:27:H3GGKBBXX:5:1201:7354:11671,J00121:27:H3GGKBBXX:5:2220:28341:18282,J00121:27:H3GGKBBXX:5:1227:22079:10036,J00121:27:H3GGKBBXX:5:2202:10328:21254,J00121:27:H3GGKBBXX:5:1124:24769:6325;sequence=TACATGTGATCAGAAAACTATCTTAAATTCTAAATTACTTTTCTTTAAACTTTTAGATCTTAAATACTTGAACTG;start=20683;subtype=IES;support_ref=26;support_variant=6;type=IES;
scaffold51_28_with_IES	MILORD	internal_eliminated_sequence	20909	21643	.	.	.	ID=MILORD.28.20909.21643;Name=MILORD.28.20909.21643;bounded_by_ta=TRUE;common_boundary=None;end=21643;ies_id=IESPGM.PTET51.1.28.20269;ies_left_dist=-226;ies_min_dist=226;ies_right_dist=-886;junction_seq=taatccaaacaatcaTAagataaataagatat;read_names=J00121:27:H3GGKBBXX:5:1128:10551:39400;sequence=TATAATTTTATTATTTTCATTTTTACACAAATTTTAAAAATTATTTTAATATATAATTTATGTCTGAAAAAAATATAATAATTTAATAGTTGTAATTCTTTTGTGATGAAATAAACACTATCGTCATTAAAGTTGTAAGCATTTTGTATCAACTCCGAAATGGTTTGAATTAGGCTTATCCAACTGTGGCAGCACATTTACTGCAATGCTAAATTACATCTTTGCAGTCATTCTTGCAAAATGGCAAAAATGCAAAAGGGAAACATAATATAGTTAATTTTCTATATATTCATGAAATTCTCTGAAATTGGACTGTAGAAGTAAGAGGATAGCACAAAAATAGGTATAATTCCCATTTTAGTAGGCAATTAAGGTTTCAGATTTCTAACGACAAGCAGGACAGTCTATAAAGATTGGAGTCCTAGAGTCATCTGCCGATTAAGGAAATATAAACATTGATTAGACCTCTAATGGTTAGTCTATTAATTAGCTTTGGTTTAGTATTAATAAGACAGATTTTTTTTATCCTTTATATGTATCTAATTAATTAATTTTGAAAATACTTTTGCAAGTATCTTACGTTGATTATGATTCTCCAGATTTTTGCAATGAATAACAGCTAGTCTATGAATTTTTCAGCATTATAAATTTAATAAATAATGTTTAATTAATCGATCTAATTTTGGTTTATTAATGATGTTTTAATAAAAGACTTTTTGCGATTAATACCAAATA;start=20909;subtype=MAC;support_ref=83;support_variant=1;type=CRYPTIC;
scaffold51_28_with_IES	MILORD	internal_eliminated_sequence	21177	21223	.	.	.	ID=MILORD.28.21177.21223;Name=MILORD.28.21177.21223;bounded_by_ta=TRUE;common_boundary=Both;end=21223;ies_id=IESPGM.PTET51.1.28.20688;ies_left_dist=0;ies_min_dist=0;ies_right_dist=0;junction_seq=aaaagggaaacataaTAgaagtaagaggatag;read_names=J00121:27:H3GGKBBXX:5:2212:16112:46891,J00121:27:H3GGKBBXX:5:1218:27062:5728,J00121:27:H3GGKBBXX:5:1228:26758:17931,J00121:27:H3GGKBBXX:5:2108:18304:47489,J00121:27:H3GGKBBXX:5:1219:14235:1367,J00121:27:H3GGKBBXX:5:1118:24840:43902,J00121:27:H3GGKBBXX:5:1114:15828:24489,J00121:27:H3GGKBBXX:5:2101:27915:29888,J00121:27:H3GGKBBXX:5:1128:29528:31804,J00121:27:H3GGKBBXX:5:1112:11799:32666,J00121:27:H3GGKBBXX:5:1122:28635:17561,J00121:27:H3GGKBBXX:5:1125:17888:4567,J00121:27:H3GGKBBXX:5:1115:23206:44130,J00121:27:H3GGKBBXX:5:1204:3620:12269,J00121:27:H3GGKBBXX:5:1214:20588:5235,J00121:27:H3GGKBBXX:5:2206:18568:26353,J00121:27:H3GGKBBXX:5:1202:19542:25228,J00121:27:H3GGKBBXX:5:1116:24221:14097,J00121:27:H3GGKBBXX:5:2126:20253:21289,J00121:27:H3GGKBBXX:5:2227:17462:14519,J00121:27:H3GGKBBXX:5:2207:30969:31242,J00121:27:H3GGKBBXX:5:1227:24941:7363,J00121:27:H3GGKBBXX:5:2118:4756:27391,J00121:27:H3GGKBBXX:5:1116:13626:12234,J00121:27:H3GGKBBXX:5:1126:17614:11161,J00121:27:H3GGKBBXX:5:1116:4990:41124,J00121:27:H3GGKBBXX:5:1215:24830:37484;sequence=TATAGTTAATTTTCTATATATTCATGAAATTCTCTGAAATTGGACTG;start=21177;subtype=IES;support_ref=3;support_variant=27;type=IES;
scaffold51_28_with_IES	MILORD	internal_eliminated_sequence	26397	26511	.	.	.	ID=MILORD.28.26397.26511;Name=MILORD.28.26397.26511;bounded_by_ta=TRUE;common_boundary=Both;end=26511;ies_id=IESPGM.PTET51.1.28.25861;ies_left_dist=0;ies_min_dist=0;ies_right_dist=0;junction_seq=cattacaaactcattTAtttaaactaattcag;read_names=J00121:27:H3GGKBBXX:5:1227:23551:25562,J00121:27:H3GGKBBXX:5:1227:6411:31277,J00121:27:H3GGKBBXX:5:1103:25499:48667,J00121:27:H3GGKBBXX:5:1219:3356:3160,J00121:27:H3GGKBBXX:5:1219:27448:46873,J00121:27:H3GGKBBXX:5:2228:8562:36974,J00121:27:H3GGKBBXX:5:1126:24535:11161,J00121:27:H3GGKBBXX:5:1107:25865:28692,J00121:27:H3GGKBBXX:5:2214:18944:33334,J00121:27:H3GGKBBXX:5:2209:29975:19285,J00121:27:H3GGKBBXX:5:1222:16681:1947,J00121:27:H3GGKBBXX:5:2107:22546:1771,J00121:27:H3GGKBBXX:5:2216:25266:1982,J00121:27:H3GGKBBXX:5:2216:24434:38908,J00121:27:H3GGKBBXX:5:2228:7466:5253,J00121:27:H3GGKBBXX:5:1125:9303:23241,J00121:27:H3GGKBBXX:5:1109:21156:25421,J00121:27:H3GGKBBXX:5:1223:24819:46117,J00121:27:H3GGKBBXX:5:2214:9587:14660,J00121:27:H3GGKBBXX:5:1222:25824:23487,J00121:27:H3GGKBBXX:5:1213:19248:30591,J00121:27:H3GGKBBXX:5:1104:8542:21254,J00121:27:H3GGKBBXX:5:2228:24677:12392,J00121:27:H3GGKBBXX:5:1103:6512:45695,J00121:27:H3GGKBBXX:5:2222:25570:12532,J00121:27:H3GGKBBXX:5:2224:23541:10809,J00121:27:H3GGKBBXX:5:2111:23480:40737,J00121:27:H3GGKBBXX:5:1122:8826:39436,J00121:27:H3GGKBBXX:5:2228:18081:23892,J00121:27:H3GGKBBXX:5:2219:31142:45713;sequence=TACAGTTAAATTAATTATACATTATATTGAAAAAATTCTTAAAAAATTAACTAAATCTTTAATCAAAATAGTATCAGACATATTTATTTAACTTTTTATTCAACCAAGCTAACTG;start=26397;subtype=IES;support_ref=0;support_variant=30;type=IES;
scaffold51_28_with_IES	MILORD	internal_eliminated_sequence	27355	27412	.	.	.	ID=MILORD.28.27355.27412;Name=MILORD.28.27355.27412;bounded_by_ta=TRUE;common_boundary=Both;end=27412;ies_id=IESPGM.PTET51.1.28.26704;ies_left_dist=0;ies_min_dist=0;ies_right_dist=0;junction_seq=tcctcttcaaattgcTAgtttaatgtttctct;read_names=J00121:27:H3GGKBBXX:5:1223:8562:42741,J00121:27:H3GGKBBXX:5:1128:22993:40244,J00121:27:H3GGKBBXX:5:2213:17391:8875,J00121:27:H3GGKBBXX:5:1207:4178:48052,J00121:27:H3GGKBBXX:5:2122:11322:45906,J00121:27:H3GGKBBXX:5:1112:5061:38187,J00121:27:H3GGKBBXX:5:2119:19613:26863,J00121:27:H3GGKBBXX:5:1218:25926:37835,J00121:27:H3GGKBBXX:5:2217:29650:9473,J00121:27:H3GGKBBXX:5:1104:21775:42495,J00121:27:H3GGKBBXX:5:1108:13220:20603,J00121:27:H3GGKBBXX:5:1127:17097:2422,J00121:27:H3GGKBBXX:5:2208:10693:12040,J00121:27:H3GGKBBXX:5:1112:13027:21746,J00121:27:H3GGKBBXX:5:1202:15564:31628,J00121:27:H3GGKBBXX:5:2221:27681:36376,J00121:27:H3GGKBBXX:5:1106:31132:21395,J00121:27:H3GGKBBXX:5:1111:10510:41792,J00121:27:H3GGKBBXX:5:2223:4878:2105,J00121:27:H3GGKBBXX:5:2120:21795:21922,J00121:27:H3GGKBBXX:5:1204:16579:6167,J00121:27:H3GGKBBXX:5:1221:9902:9086,J00121:27:H3GGKBBXX:5:1108:20933:6888,J00121:27:H3GGKBBXX:5:2218:22983:22291,J00121:27:H3GGKBBXX:5:1112:13443:21940,J00121:27:H3GGKBBXX:5:1207:12023:22819,J00121:27:H3GGKBBXX:5:2221:15473:1648,J00121:27:H3GGKBBXX:5:2204:7324:21395;sequence=TACAACTGAAAAATTAAAAAATAAATATTTAAAAAAAAAAAAATTATTGTTCTCATTG;start=27355;subtype=IES;support_ref=0;support_variant=28;type=IES;
scaffold51_28_with_IES	MILORD	internal_eliminated_sequence	30802	32003	.	.	.	ID=MILORD.28.30802.32003;Name=MILORD.28.30802.32003;bounded_by_ta=TRUE;common_boundary=None;end=32003;ies_id=IESPGM.PTET51.1.28.26704;ies_left_dist=-3447;ies_min_dist=3447;ies_right_dist=-4591;junction_seq=ttctcaagacttttcTAaatcatgattctgaa;read_names=J00121:27:H3GGKBBXX:5:1210:11637:17720;sequence=TAAAGGTCATCTTTTACGGCTTACAATTCATTAACCTTTTATTTTAGCTCTTCGTTATTCTGTTTTTGATCAAAAAATTATTTTTCCAATTTTTCTATTATTTCAGCGTCATCATTACTGTTTGAATGCAACAAATTTTCTAGATCTTAATTTTTTTGTTTTAATAATTCATTCTCATTTAATAAAACATCTTGATAATTTCCTTAATTTTAAGCTTCTAAATTCTATTCCAGTTCTTAAATTTTCATATTTGATTTTATTATTTGTGATTCTTAAGTTTCTTATTCAGATTAATAAAGCTTATTTTAATCAAAAAGATGTTTATTCTGCTCCTTCAGTTAATTGATTTCTATCACTTTTTGATTGACTTCTTCTTCTAATTCTCCTATTTTTTCTTGTAATTTGTTTCTCTAATGATAAAGTTTTGAATTTTCATTTTCTAATTATGTAAAATTTGATAACTTTTCTTCTTCAATTTTTTGTATTTCTTTTTATTTAAGTTCAAAATTGTTTTTTATTTGTTATTTTTCCTTCTCTAAAGAATTTATTTTTATTAGATTCTCTTCATGAATCCTTGTTAAATCATCAATTTCTATCTAACATTTTTATAATTCTTCCGAAATTTCTTTAATTTAATTTTATAATTGAATGATATGATTTTTTAATTAAGATTTTTCAGTTTAGTACTCTTTATTTTCAGATTTTTATTAAATTATAAATTTTTCAAAATCTTTTATATTTTAATTTTACTTTTCTAGTTTGTTTAACAACTATAATATCTCAACATCTTTTTAATTATTCGTCAAATTTAATTATTCTATTTACTAATTCAAATCATTAATTTTATATTCCAATTCCACTAACTATGATTATTAATTTGATAATCTAATATTCTCTTATCTCAATTAATTTACTTCAGCTTCTTATTATTTAATTTTCATACATTTACTTTCTAGAACTTTATATCCTTCAGCATGCTGTTATTTTAATTCTTGATTATTCTTTTTTATTATCATAAGTTCTTCATTAATTTCTTCAAAATCCACTTATTAATTTAAAAGTTTTTCATTTTATTCCTATAATTCTATTACCTTCCTTTCATAATCTTTTATCTCTTATTCAAGGTAATTAGTTTTTGGATTATTCTAATATTCCACTTTTAATTAATTAATTTAATCTTCAAATAACTTCAATTATTATTT;start=30802;subtype=MAC;support_ref=83;support_variant=1;type=CRYPTIC;
scaffold51_28_with_IES	MILORD	internal_eliminated_sequence	35648	36167	.	.	.	ID=MILORD.28.35648.36167;Name=MILORD.28.35648.36167;bounded_by_ta=TRUE;common_boundary=None;end=36167;ies_id=IESPGM.PTET51.1.28.35187;ies_left_dist=248;ies_min_dist=157;ies_right_dist=-157;junction_seq=tgttattgattgtgaTAtataaatcattaatt;read_names=J00121:27:H3GGKBBXX:5:1211:19908:18757;sequence=TATAACTTCAATTATCTTATTAAATTGAAAGAAATCAATGAGAATTGCCCTTTTGAAGATTACTTAGTATTTGGAAATATTAAATGAGTTGAAACAATAGTGTAAAAAGAATAAAATTGGGATCTATTCTCAGATTTGATTAAAATTAAATCAATAAGTTAAAATTATAATTTATTAGATAGGAATATAATAAAATAAATCTGAGAGTTAAGCATTTAGCAATTTCATTGATTTGATGAAACAATTTTTACAGTTTGATAATAAATAAATTTTATGTTCTTACAATTTTCATATTTTTTTTATATCAATATGCATTATAAAACATCATAAAGAAATAAATAAAAATATTCAATTTCTTTGCTTTATTACAAAATACAATTGTTCAAGAAAGCAAAAATGATGATTTCTATTTTTTTTTGTTTAAAGTTCCCCTATTTAGAATTCGACTTCCTTTGTTAAATTAAACGAGTTTTAATGAATAAAAATTAAGGAGTCTTGATAAGAAATTGTTTACTATAAA;start=35648;subtype=EXTERNAL;support_ref=113;support_variant=1;type=ALTERNATIVE;
scaffold51_28_with_IES	MILORD	internal_eliminated_sequence	35896	36010	.	.	.	ID=MILORD.28.35896.36010;Name=MILORD.28.35896.36010;bounded_by_ta=TRUE;common_boundary=Both;end=36010;ies_id=IESPGM.PTET51.1.28.35187;ies_left_dist=0;ies_min_dist=0;ies_right_dist=0;junction_seq=tgatgaaacaattttTAttacaaaatacaatt;read_names=J00121:27:H3GGKBBXX:5:2210:17584:46803,J00121:27:H3GGKBBXX:5:1211:16336:16260,J00121:27:H3GGKBBXX:5:2208:2098:26160,J00121:27:H3GGKBBXX:5:2222:10379:39348,J00121:27:H3GGKBBXX:5:2206:29833:34582,J00121:27:H3GGKBBXX:5:1219:26078:33949,J00121:27:H3GGKBBXX:5:1206:8613:17016,J00121:27:H3GGKBBXX:5:2117:26707:5745,J00121:27:H3GGKBBXX:5:1204:20902:31171,J00121:27:H3GGKBBXX:5:2120:17980:21149,J00121:27:H3GGKBBXX:5:1128:24464:47331,J00121:27:H3GGKBBXX:5:2107:26920:1965;sequence=TACAGTTTGATAATAAATAAATTTTATGTTCTTACAATTTTCATATTTTTTTTATATCAATATGCATTATAAAACATCATAAAGAAATAAATAAAAATATTCAATTTCTTTGCTT;start=35896;subtype=IES;support_ref=148;support_variant=12;type=IES;
scaffold51_28_with_IES	MILORD	internal_eliminated_sequence	37348	37423	.	.	.	ID=MILORD.28.37348.37423;Name=MILORD.28.37348.37423;bounded_by_ta=TRUE;common_boundary=Both;end=37423;ies_id=IESPGM.PTET51.1.28.36524;ies_left_dist=0;ies_min_dist=0;ies_right_dist=0;junction_seq=gaaaaaagttaaattTAacaaaatccaaaact;read_names=J00121:27:H3GGKBBXX:5:2126:16802:45484,J00121:27:H3GGKBBXX:5:1104:16995:18177,J00121:27:H3GGKBBXX:5:1219:6360:28200,J00121:27:H3GGKBBXX:5:1212:29315:18458,J00121:27:H3GGKBBXX:5:2213:29173:36288,J00121:27:H3GGKBBXX:5:2206:11586:6730,J00121:27:H3GGKBBXX:5:2225:12743:17421,J00121:27:H3GGKBBXX:5:1220:17371:46223,J00121:27:H3GGKBBXX:5:1104:12966:35708,J00121:27:H3GGKBBXX:5:1115:25489:41194,J00121:27:H3GGKBBXX:5:1204:24008:24771,J00121:27:H3GGKBBXX:5:1226:7791:43902,J00121:27:H3GGKBBXX:5:1225:8785:48087,J00121:27:H3GGKBBXX:5:1227:10196:4110,J00121:27:H3GGKBBXX:5:2216:13464:23030,J00121:27:H3GGKBBXX:5:2213:29254:46592,J00121:27:H3GGKBBXX:5:1101:7466:28850,J00121:27:H3GGKBBXX:5:2113:18477:20006,J00121:27:H3GGKBBXX:5:1125:24190:26529,J00121:27:H3GGKBBXX:5:1210:18497:12128,J00121:27:H3GGKBBXX:5:2112:14884:31927,J00121:27:H3GGKBBXX:5:2227:32106:11724,J00121:27:H3GGKBBXX:5:2201:5091:28182,J00121:27:H3GGKBBXX:5:1115:16427:10686,J00121:27:H3GGKBBXX:5:2204:8653:44693,J00121:27:H3GGKBBXX:5:2226:18903:18177,J00121:27:H3GGKBBXX:5:1103:11109:16172,J00121:27:H3GGKBBXX:5:2120:19573:8260,J00121:27:H3GGKBBXX:5:2214:19898:21342,J00121:27:H3GGKBBXX:5:1209:16072:3037,J00121:27:H3GGKBBXX:5:1126:30411:24155,J00121:27:H3GGKBBXX:5:1127:19837:22045,J00121:27:H3GGKBBXX:5:1113:15432:35550,J00121:27:H3GGKBBXX:5:1228:26403:37466,J00121:27:H3GGKBBXX:5:2205:26301:20551,J00121:27:H3GGKBBXX:5:2112:22800:41036,J00121:27:H3GGKBBXX:5:1226:10927:34143,J00121:27:H3GGKBBXX:5:2108:26088:41071,J00121:27:H3GGKBBXX:5:1209:16001:3090,J00121:27:H3GGKBBXX:5:1207:8349:37976,J00121:27:H3GGKBBXX:5:2207:7222:9367,J00121:27:H3GGKBBXX:5:1228:17574:18230,J00121:27:H3GGKBBXX:5:2103:8004:16383,J00121:27:H3GGKBBXX:5:2107:4543:13130,J00121:27:H3GGKBBXX:5:2203:16904:41229,J00121:27:H3GGKBBXX:5:2226:22627:6800,J00121:27:H3GGKBBXX:5:1121:11647:5534,J00121:27:H3GGKBBXX:5:2226:6634:46926,J00121:27:H3GGKBBXX:5:1206:7638:25843,J00121:27:H3GGKBBXX:5:1220:4696:41845,J00121:27:H3GGKBBXX:5:2120:19218:3389,J00121:27:H3GGKBBXX:5:1211:28625:28094,J00121:27:H3GGKBBXX:5:1214:9810:38011,J00121:27:H3GGKBBXX:5:2216:3813:19214;sequence=TATAGTCAAATAATTCTGTTTATATCATTGATTTTGAAAAATAACGTAAAAATTATAAAATCACCTTAATCATTTG;start=37348;subtype=IES;support_ref=28;support_variant=54;type=IES;
scaffold51_28_with_IES	MILORD	internal_eliminated_sequence	40421	40488	.	.	.	ID=MILORD.28.40421.40488;Name=MILORD.28.40421.40488;bounded_by_ta=TRUE;common_boundary=Both;end=40488;ies_id=IESPGM.PTET51.1.28.39521;ies_left_dist=0;ies_min_dist=0;ies_right_dist=0;junction_seq=ttttatattcaatgcTAtctggctaattacca;read_names=J00121:27:H3GGKBBXX:5:1109:30330:40895,J00121:27:H3GGKBBXX:5:2217:28452:41757,J00121:27:H3GGKBBXX:5:2110:15554:25843,J00121:27:H3GGKBBXX:5:1211:23510:29219,J00121:27:H3GGKBBXX:5:2216:20780:30784,J00121:27:H3GGKBBXX:5:1207:22587:10387,J00121:27:H3GGKBBXX:5:2204:15788:32437,J00121:27:H3GGKBBXX:5:2220:16021:13640,J00121:27:H3GGKBBXX:5:1117:5903:1771,J00121:27:H3GGKBBXX:5:1203:28270:15909,J00121:27:H3GGKBBXX:5:1112:4046:10510,J00121:27:H3GGKBBXX:5:1224:6197:33193,J00121:27:H3GGKBBXX:5:1115:12114:26459,J00121:27:H3GGKBBXX:5:2219:8095:42706,J00121:27:H3GGKBBXX:5:1213:13646:30661,J00121:27:H3GGKBBXX:5:2205:8247:31716;sequence=TATAGTTGTTATACCAAAGTATTATATTAATCATTATTTGTAATTTAAAAAATATTATAAAATAGCAA;start=40421;subtype=IES;support_ref=112;support_variant=16;type=IES;
scaffold51_28_with_IES	MILORD	internal_eliminated_sequence	41135	41527	.	.	.	ID=MILORD.28.41135.41527;Name=MILORD.28.41135.41527;bounded_by_ta=TRUE;common_boundary=None;end=41527;ies_id=IESPGM.PTET51.1.28.39521;ies_left_dist=-714;ies_min_dist=714;ies_right_dist=-1039;junction_seq=caatgataattattaTAaatatattatttaaa;read_names=J00121:27:H3GGKBBXX:5:1120:12611:5306;sequence=TATAATTATACTTTTTCTATTTTATTAATTTATTAGAATTATTTCACTTATCTGTTTTAAAAACTTAAGAATTCTTTTTGAATTTCTTAGGTTCTACCTAACATACATTTAATAATTGATCCAATATATCATAAATATGTATTCCTTAATGATACTATATATTTCTTATGATTAATTAAAGAAACCATTCAAAAATATCATGGTCTGAAATACTAATTCATCTAAGAAACAAAGATGTGAAGAAATAATAAATAAAAAAGAGGCTAGATAAATTAATTTCTAAAATTGAACATTTATGATTTGATAGTATTCGTGTGTTAATATTAATAATAATAATTAAAGAATATCTTAAAGAGACTTGAAAATAATAATAAGAATTTTAATATATTAAAA;start=41135;subtype=MAC;support_ref=104;support_variant=1;type=CRYPTIC;
scaffold51_28_with_IES	MILORD	internal_eliminated_sequence	41233	41260	.	.	.	ID=MILORD.28.41233.41260;Name=MILORD.28.41233.41260;bounded_by_ta=TRUE;common_boundary=None;end=41260;ies_id=IESPGM.PTET51.1.28.39521;ies_left_dist=-812;ies_min_dist=772;ies_right_dist=-772;junction_seq=ttcttaggttctaccTAtcataaatatgtatt;read_names=J00121:27:H3GGKBBXX:5:2125:17898:9789,J00121:27:H3GGKBBXX:5:1203:9729:24718;sequence=TAACATACATTTAATAATTGATCCAATA;start=41233;subtype=MAC;support_ref=202;support_variant=2;type=CRYPTIC;
scaffold51_28_with_IES	MILORD	internal_eliminated_sequence	43317	43383	.	.	.	ID=MILORD.28.43317.43383;Name=MILORD.28.43317.43383;bounded_by_ta=TRUE;common_boundary=None;end=43383;ies_id=IESPGM.PTET51.1.28.43900;ies_left_dist=1551;ies_min_dist=1551;ies_right_dist=1557;junction_seq=ttcatcgaagttaatTAttttactagatctat;read_names=J00121:27:H3GGKBBXX:5:1126:28645:41036;sequence=TAAGCCTAATTAAATTATTAATTGAATTTTTAGATAATAAAATAAATTGATAAATTTTTATTGAGCA;start=43317;subtype=MAC;support_ref=91;support_variant=1;type=CRYPTIC;
scaffold51_28_with_IES	MILORD	internal_eliminated_sequence	44868	44940	.	.	.	ID=MILORD.28.44868.44940;Name=MILORD.28.44868.44940;bounded_by_ta=TRUE;common_boundary=Both;end=44940;ies_id=IESPGM.PTET51.1.28.43900;ies_left_dist=0;ies_min_dist=0;ies_right_dist=0;junction_seq=agttattgacaaaacTAtcagctgattatggt;read_names=J00121:27:H3GGKBBXX:5:2210:13220:29958,J00121:27:H3GGKBBXX:5:1210:6583:17368,J00121:27:H3GGKBBXX:5:2218:7547:20445,J00121:27:H3GGKBBXX:5:1113:3437:20322,J00121:27:H3GGKBBXX:5:1228:5010:43128,J00121:27:H3GGKBBXX:5:1217:26210:9420,J00121:27:H3GGKBBXX:5:2222:8359:15592,J00121:27:H3GGKBBXX:5:2120:5558:4831,J00121:27:H3GGKBBXX:5:2205:11718:30767;sequence=TACAGCAATATTATTTGAATTATTCTAAATAAGAAATAAAATTAATATTTAATTTATCAAAATTAATTGAATG;start=44868;subtype=IES;support_ref=1;support_variant=9;type=IES;
scaffold51_28_with_IES	MILORD	internal_eliminated_sequence	49269	49346	.	.	.	ID=MILORD.28.49269.49346;Name=MILORD.28.49269.49346;bounded_by_ta=TRUE;common_boundary=None;end=49346;ies_id=IESPGM.PTET51.1.28.49794;ies_left_dist=1566;ies_min_dist=1534;ies_right_dist=1534;junction_seq=aaggttgtttccccaTAtttataagttatttg;read_names=J00121:27:H3GGKBBXX:5:2214:11617:25668;sequence=TATTTATTAAATAATTATCATTTTATATATAGGTTATTAATAATTTTATATTATTGTGATCAGATAGAATTAAGTATA;start=49269;subtype=MAC;support_ref=85;support_variant=1;type=CRYPTIC;
scaffold51_28_with_IES	MILORD	internal_eliminated_sequence	49269	49344	.	.	.	ID=MILORD.28.49269.49344;Name=MILORD.28.49269.49344;bounded_by_ta=TRUE;common_boundary=None;end=49344;ies_id=IESPGM.PTET51.1.28.49794;ies_left_dist=1566;ies_min_dist=1536;ies_right_dist=1536;junction_seq=aaggttgtttccccaTAtatttataagttatt;read_names=J00121:27:H3GGKBBXX:5:2216:26687:26072;sequence=TATTTATTAAATAATTATCATTTTATATATAGGTTATTAATAATTTTATATTATTGTGATCAGATAGAATTAAGTA;start=49269;subtype=MAC;support_ref=85;support_variant=1;type=CRYPTIC;
scaffold51_28_with_IES	MILORD	internal_eliminated_sequence	50531	50560	.	.	.	ID=MILORD.28.50531.50560;Name=MILORD.28.50531.50560;bounded_by_ta=TRUE;common_boundary=None;end=50560;ies_id=IESPGM.PTET51.1.28.49794;ies_left_dist=304;ies_min_dist=304;ies_right_dist=320;junction_seq=attattaaatgacaaTAacaataatcttaaat;read_names=J00121:27:H3GGKBBXX:5:2220:12307:38961;sequence=TACAATAATAAAACAAATTTAATAATTCTG;start=50531;subtype=MAC;support_ref=110;support_variant=1;type=CRYPTIC;
scaffold51_28_with_IES	MILORD	internal_eliminated_sequence	50703	50753	.	.	.	ID=MILORD.28.50703.50753;Name=MILORD.28.50703.50753;bounded_by_ta=TRUE;common_boundary=None;end=50753;ies_id=IESPGM.PTET51.1.28.49794;ies_left_dist=132;ies_min_dist=127;ies_right_dist=127;junction_seq=tctatctagaataacTAtatttgaggtatatt;read_names=J00121:27:H3GGKBBXX:5:1217:24657:38029;sequence=TATAGTTAAAAGATTCTTCGCCATTTATATGAGGTTTGTTCGGTCTGTCTA;start=50703;subtype=MAC;support_ref=102;support_variant=1;type=CRYPTIC;
scaffold51_28_with_IES	MILORD	internal_eliminated_sequence	50835	50880	.	.	.	ID=MILORD.28.50835.50880;Name=MILORD.28.50835.50880;bounded_by_ta=TRUE;common_boundary=Both;end=50880;ies_id=IESPGM.PTET51.1.28.49794;ies_left_dist=0;ies_min_dist=0;ies_right_dist=0;junction_seq=gtttatcctaatatgTAgctataaagagttgt;read_names=J00121:27:H3GGKBBXX:5:1228:29346:22204,J00121:27:H3GGKBBXX:5:2103:14529:48579,J00121:27:H3GGKBBXX:5:1221:24190:43550,J00121:27:H3GGKBBXX:5:1110:27225:46276,J00121:27:H3GGKBBXX:5:1227:12469:34776,J00121:27:H3GGKBBXX:5:1216:26890:11442,J00121:27:H3GGKBBXX:5:2106:22323:21535,J00121:27:H3GGKBBXX:5:1205:11302:5956,J00121:27:H3GGKBBXX:5:1106:2960:33949,J00121:27:H3GGKBBXX:5:1226:9465:19337,J00121:27:H3GGKBBXX:5:2221:20273:5077,J00121:27:H3GGKBBXX:5:1214:22983:22397,J00121:27:H3GGKBBXX:5:1108:26961:29466,J00121:27:H3GGKBBXX:5:2105:7872:5077,J00121:27:H3GGKBBXX:5:1106:2950:33967,J00121:27:H3GGKBBXX:5:1218:20273:6027,J00121:27:H3GGKBBXX:5:1218:18162:37677,J00121:27:H3GGKBBXX:5:1116:26910:30714,J00121:27:H3GGKBBXX:5:2223:13261:17755,J00121:27:H3GGKBBXX:5:1106:15280:4620,J00121:27:H3GGKBBXX:5:2212:17147:10422,J00121:27:H3GGKBBXX:5:2112:20923:41018,J00121:27:H3GGKBBXX:5:2110:25804:42513,J00121:27:H3GGKBBXX:5:2210:19187:17720,J00121:27:H3GGKBBXX:5:2214:10531:16612,J00121:27:H3GGKBBXX:5:2125:32268:38978,J00121:27:H3GGKBBXX:5:1217:22343:46539,J00121:27:H3GGKBBXX:5:2216:6553:20691,J00121:27:H3GGKBBXX:5:1108:29163:23434,J00121:27:H3GGKBBXX:5:2227:20425:27320,J00121:27:H3GGKBBXX:5:1217:9272:46399,J00121:27:H3GGKBBXX:5:1219:7151:39453,J00121:27:H3GGKBBXX:5:1205:7405:47243,J00121:27:H3GGKBBXX:5:1221:2169:6167,J00121:27:H3GGKBBXX:5:1203:15240:17175,J00121:27:H3GGKBBXX:5:1107:27691:7943,J00121:27:H3GGKBBXX:5:1219:22891:15522,J00121:27:H3GGKBBXX:5:1211:19065:5341,J00121:27:H3GGKBBXX:5:2201:23805:2510,J00121:27:H3GGKBBXX:5:1128:9414:11618,J00121:27:H3GGKBBXX:5:1107:27022:7662,J00121:27:H3GGKBBXX:5:2106:18000:7890,J00121:27:H3GGKBBXX:5:2202:6766:13218,J00121:27:H3GGKBBXX:5:1121:22932:28041,J00121:27:H3GGKBBXX:5:1105:9343:36816,J00121:27:H3GGKBBXX:5:1217:3204:32683,J00121:27:H3GGKBBXX:5:1223:5233:34231,J00121:27:H3GGKBBXX:5:1111:18051:10088,J00121:27:H3GGKBBXX:5:1122:26078:16436,J00121:27:H3GGKBBXX:5:2108:23794:24929,J00121:27:H3GGKBBXX:5:1114:18923:40403,J00121:27:H3GGKBBXX:5:1213:14955:45484,J00121:27:H3GGKBBXX:5:1205:27925:34688,J00121:27:H3GGKBBXX:5:1227:8785:45836;sequence=TATTATTGGAATGCCTTAATTCAAAAATTAATCAAACACTTAACAA;start=50835;subtype=IES;support_ref=80;support_variant=54;type=IES;
scaffold51_28_with_IES	MILORD	internal_eliminated_sequence	51005	51049	.	.	.	ID=MILORD.28.51005.51049;Name=MILORD.28.51005.51049;bounded_by_ta=TRUE;common_boundary=None;end=51049;ies_id=IESPGM.PTET51.1.28.49794;ies_left_dist=-170;ies_min_dist=169;ies_right_dist=-169;junction_seq=atctgataatcataaTAaaacaagactatcat;read_names=J00121:27:H3GGKBBXX:5:2227:3376:35901;sequence=TATCATCAGATCAAAATTGGAAATGGATATGCCAAGAATCTACAA;start=51005;subtype=MAC;support_ref=97;support_variant=1;type=CRYPTIC;
scaffold51_28_with_IES	MILORD	internal_eliminated_sequence	51922	51970	.	.	.	ID=MILORD.28.51922.51970;Name=MILORD.28.51922.51970;bounded_by_ta=TRUE;common_boundary=Both;end=51970;ies_id=IESPGM.PTET51.1.28.50835;ies_left_dist=0;ies_min_dist=0;ies_right_dist=0;junction_seq=tcacgttgattcatgTAattctttccctaaaa;read_names=J00121:27:H3GGKBBXX:5:2107:26200:28815,J00121:27:H3GGKBBXX:5:2205:18862:29430,J00121:27:H3GGKBBXX:5:1228:28229:6273,J00121:27:H3GGKBBXX:5:2113:19776:21412,J00121:27:H3GGKBBXX:5:1216:6522:15680,J00121:27:H3GGKBBXX:5:2121:8024:5833,J00121:27:H3GGKBBXX:5:2221:14813:37326,J00121:27:H3GGKBBXX:5:2107:4097:21676,J00121:27:H3GGKBBXX:5:1201:15321:9192,J00121:27:H3GGKBBXX:5:2111:15229:13992,J00121:27:H3GGKBBXX:5:1209:25164:28604,J00121:27:H3GGKBBXX:5:1205:7233:18318,J00121:27:H3GGKBBXX:5:1110:13535:45520,J00121:27:H3GGKBBXX:5:1204:27143:40860,J00121:27:H3GGKBBXX:5:2225:14580:1226,J00121:27:H3GGKBBXX:5:2113:23845:26107,J00121:27:H3GGKBBXX:5:1120:14620:35936,J00121:27:H3GGKBBXX:5:1118:16833:9139,J00121:27:H3GGKBBXX:5:1124:5609:37484,J00121:27:H3GGKBBXX:5:1222:15026:33123,J00121:27:H3GGKBBXX:5:2103:16041:20076,J00121:27:H3GGKBBXX:5:1219:22891:24525,J00121:27:H3GGKBBXX:5:1227:18182:38627,J00121:27:H3GGKBBXX:5:2111:20547:12339,J00121:27:H3GGKBBXX:5:2103:16914:15504,J00121:27:H3GGKBBXX:5:1209:6421:8752,J00121:27:H3GGKBBXX:5:1110:13433:44816,J00121:27:H3GGKBBXX:5:1208:29092:18177,J00121:27:H3GGKBBXX:5:1223:8988:45801,J00121:27:H3GGKBBXX:5:2226:17482:10124,J00121:27:H3GGKBBXX:5:1217:13595:25404,J00121:27:H3GGKBBXX:5:1210:13514:41968,J00121:27:H3GGKBBXX:5:2213:4330:27074,J00121:27:H3GGKBBXX:5:2202:16650:7240,J00121:27:H3GGKBBXX:5:2205:11332:4567,J00121:27:H3GGKBBXX:5:1206:10429:7785,J00121:27:H3GGKBBXX:5:2228:20679:7363,J00121:27:H3GGKBBXX:5:2203:9039:8963,J00121:27:H3GGKBBXX:5:1125:21907:2633,J00121:27:H3GGKBBXX:5:2115:11576:47858,J00121:27:H3GGKBBXX:5:2202:27529:24612,J00121:27:H3GGKBBXX:5:1226:10937:37255,J00121:27:H3GGKBBXX:5:2216:26342:22379,J00121:27:H3GGKBBXX:5:1107:30827:6484,J00121:27:H3GGKBBXX:5:2222:12073:6695,J00121:27:H3GGKBBXX:5:2225:23216:41792,J00121:27:H3GGKBBXX:5:2119:10247:32086,J00121:27:H3GGKBBXX:5:1108:16772:40473,J00121:27:H3GGKBBXX:5:1114:18771:8629,J00121:27:H3GGKBBXX:5:1108:4178:25369,J00121:27:H3GGKBBXX:5:1210:12297:37114;sequence=TATTGTAGATAGAATATGTTGTATATTAATTAATAAACTATTTCGACAA;start=51922;subtype=IES;support_ref=6;support_variant=51;type=IES;
scaffold51_28_with_IES	MILORD	internal_eliminated_sequence	54796	54852	.	.	.	ID=MILORD.28.54796.54852;Name=MILORD.28.54796.54852;bounded_by_ta=TRUE;common_boundary=Both;end=54852;ies_id=IESPGM.PTET51.1.28.53660;ies_left_dist=0;ies_min_dist=0;ies_right_dist=0;junction_seq=tgtcttacataatggTAtctaaatcttcatag;read_names=J00121:27:H3GGKBBXX:5:2114:8816:7275,J00121:27:H3GGKBBXX:5:1220:26139:40561,J00121:27:H3GGKBBXX:5:1116:17198:5692,J00121:27:H3GGKBBXX:5:2219:18629:22555,J00121:27:H3GGKBBXX:5:2208:30259:30116,J00121:27:H3GGKBBXX:5:2114:21399:3934,J00121:27:H3GGKBBXX:5:2105:10460:9069,J00121:27:H3GGKBBXX:5:2203:13220:15891,J00121:27:H3GGKBBXX:5:2218:22607:24419,J00121:27:H3GGKBBXX:5:1209:17320:16278,J00121:27:H3GGKBBXX:5:1224:7466:32719,J00121:27:H3GGKBBXX:5:2102:31548:22889,J00121:27:H3GGKBBXX:5:1217:8095:3916,J00121:27:H3GGKBBXX:5:1220:5771:27672;sequence=TATTGTGAATTATTACTTTGTATTTTTACTGACTTTTGAAATATATTTATTCCACTA;start=54796;subtype=IES;support_ref=104;support_variant=14;type=IES;
scaffold51_28_with_IES	MILORD	internal_eliminated_sequence	54887	54916	.	.	.	ID=MILORD.28.54887.54916;Name=MILORD.28.54887.54916;bounded_by_ta=TRUE;common_boundary=None;end=54916;ies_id=IESPGM.PTET51.1.28.53660;ies_left_dist=-91;ies_min_dist=64;ies_right_dist=-64;junction_seq=attgcttaggttcaaTAgatctatttcaaatg;read_names=J00121:27:H3GGKBBXX:5:2113:28250:34020;sequence=TAAATATCATTTGAAGAGCTGCCCTTGTTG;start=54887;subtype=MAC;support_ref=76;support_variant=1;type=CRYPTIC;
scaffold51_28_with_IES	MILORD	internal_eliminated_sequence	55640	55707	.	.	.	ID=MILORD.28.55640.55707;Name=MILORD.28.55640.55707;bounded_by_ta=TRUE;common_boundary=LEFT;end=55707;ies_id=IESPGM.PTET51.1.28.54447;ies_left_dist=0;ies_min_dist=0;ies_right_dist=5;junction_seq=tctaagaacaccattTAcaatataataacaga;read_names=J00121:27:H3GGKBBXX:5:2113:13839:41053;sequence=TATTATGATTCCAATTTTTATTTTATTTATATATAAATATTTAGAATAAAATCACCAATAAATGATTG;start=55640;subtype=PARTIAL_INTERNAL;support_ref=0;support_variant=1;type=ALTERNATIVE;
scaffold51_28_with_IES	MILORD	internal_eliminated_sequence	55640	55712	.	.	.	ID=MILORD.28.55640.55712;Name=MILORD.28.55640.55712;bounded_by_ta=TRUE;common_boundary=Both;end=55712;ies_id=IESPGM.PTET51.1.28.54447;ies_left_dist=0;ies_min_dist=0;ies_right_dist=0;junction_seq=tctaagaacaccattTAtaataacagattaaa;read_names=J00121:27:H3GGKBBXX:5:1225:16873:48421,J00121:27:H3GGKBBXX:5:1213:11475:34073,J00121:27:H3GGKBBXX:5:2225:26819:2703,J00121:27:H3GGKBBXX:5:1115:14590:15768,J00121:27:H3GGKBBXX:5:1212:13078:41528,J00121:27:H3GGKBBXX:5:2101:6258:22749,J00121:27:H3GGKBBXX:5:2222:30847:1666,J00121:27:H3GGKBBXX:5:1214:15716:29044,J00121:27:H3GGKBBXX:5:2209:12489:44447,J00121:27:H3GGKBBXX:5:2203:13311:33352,J00121:27:H3GGKBBXX:5:1101:14062:48966,J00121:27:H3GGKBBXX:5:2117:17949:31716,J00121:27:H3GGKBBXX:5:1224:25743:8646,J00121:27:H3GGKBBXX:5:1114:24099:32314,J00121:27:H3GGKBBXX:5:2118:18954:41932,J00121:27:H3GGKBBXX:5:2111:10906:27953,J00121:27:H3GGKBBXX:5:1101:15138:39365,J00121:27:H3GGKBBXX:5:1102:19918:11565,J00121:27:H3GGKBBXX:5:1203:3183:11337,J00121:27:H3GGKBBXX:5:2212:24150:39752,J00121:27:H3GGKBBXX:5:2206:13768:15645,J00121:27:H3GGKBBXX:5:1104:6400:15926,J00121:27:H3GGKBBXX:5:1221:9628:16137,J00121:27:H3GGKBBXX:5:1125:17939:30327,J00121:27:H3GGKBBXX:5:1110:17756:12603,J00121:27:H3GGKBBXX:5:1219:26332:7521;sequence=TATTATGATTCCAATTTTTATTTTATTTATATATAAATATTTAGAATAAAATCACCAATAAATGATTGTACAA;start=55640;subtype=IES;support_ref=0;support_variant=26;type=IES;
scaffold51_28_with_IES	MILORD	internal_eliminated_sequence	55640	55697	.	.	.	ID=MILORD.28.55640.55697;Name=MILORD.28.55640.55697;bounded_by_ta=TRUE;common_boundary=LEFT;end=55697;ies_id=IESPGM.PTET51.1.28.54447;ies_left_dist=0;ies_min_dist=0;ies_right_dist=15;junction_seq=tctaagaacaccattTAaatgattgtacaata;read_names=J00121:27:H3GGKBBXX:5:1120:20202:10862,J00121:27:H3GGKBBXX:5:1208:8420:11020,J00121:27:H3GGKBBXX:5:1118:12743:11653,J00121:27:H3GGKBBXX:5:1125:7364:7539,J00121:27:H3GGKBBXX:5:1207:16772:16102,J00121:27:H3GGKBBXX:5:1112:19207:24226,J00121:27:H3GGKBBXX:5:2223:8359:42530,J00121:27:H3GGKBBXX:5:2111:7689:39541,J00121:27:H3GGKBBXX:5:1213:10318:14484,J00121:27:H3GGKBBXX:5:1202:27164:9104,J00121:27:H3GGKBBXX:5:2117:19867:47383,J00121:27:H3GGKBBXX:5:1122:12449:16067,J00121:27:H3GGKBBXX:5:1116:3701:25808,J00121:27:H3GGKBBXX:5:2126:24566:47471,J00121:27:H3GGKBBXX:5:1103:20801:28991,J00121:27:H3GGKBBXX:5:2228:6451:44183,J00121:27:H3GGKBBXX:5:1106:11221:28358,J00121:27:H3GGKBBXX:5:2109:22090:48456,J00121:27:H3GGKBBXX:5:2222:25367:47102,J00121:27:H3GGKBBXX:5:2223:16538:27584;sequence=TATTATGATTCCAATTTTTATTTTATTTATATATAAATATTTAGAATAAAATCACCAA;start=55640;subtype=PARTIAL_INTERNAL;support_ref=0;support_variant=20;type=ALTERNATIVE;
scaffold51_28_with_IES	MILORD	internal_eliminated_sequence	57924	57988	.	.	.	ID=MILORD.28.57924.57988;Name=MILORD.28.57924.57988;bounded_by_ta=TRUE;common_boundary=Both;end=57988;ies_id=IESPGM.PTET51.1.28.56658;ies_left_dist=0;ies_min_dist=0;ies_right_dist=0;junction_seq=cttagtattgtataaTAtctaataatgatatc;read_names=J00121:27:H3GGKBBXX:5:1115:16549:6290,J00121:27:H3GGKBBXX:5:2204:24028:34512,J00121:27:H3GGKBBXX:5:2227:17310:47383,J00121:27:H3GGKBBXX:5:2110:25408:38662,J00121:27:H3GGKBBXX:5:2227:25773:46750,J00121:27:H3GGKBBXX:5:2218:14103:12075,J00121:27:H3GGKBBXX:5:1208:14407:7082,J00121:27:H3GGKBBXX:5:2227:25966:13957,J00121:27:H3GGKBBXX:5:2220:28422:1578,J00121:27:H3GGKBBXX:5:1214:15503:46539,J00121:27:H3GGKBBXX:5:2108:13778:32297,J00121:27:H3GGKBBXX:5:1211:17675:43128,J00121:27:H3GGKBBXX:5:1110:10044:45238,J00121:27:H3GGKBBXX:5:2223:26666:11618,J00121:27:H3GGKBBXX:5:2228:25449:45766,J00121:27:H3GGKBBXX:5:2119:4990:41546,J00121:27:H3GGKBBXX:5:1123:10003:45168,J00121:27:H3GGKBBXX:5:2219:22577:7486,J00121:27:H3GGKBBXX:5:1206:21511:18898,J00121:27:H3GGKBBXX:5:1205:16437:11442,J00121:27:H3GGKBBXX:5:2215:8958:26969,J00121:27:H3GGKBBXX:5:1124:27336:20058,J00121:27:H3GGKBBXX:5:1106:26737:9209,J00121:27:H3GGKBBXX:5:1122:24008:23118,J00121:27:H3GGKBBXX:5:2218:9526:13781,J00121:27:H3GGKBBXX:5:2115:26930:31171,J00121:27:H3GGKBBXX:5:1120:12987:33422,J00121:27:H3GGKBBXX:5:2223:17208:37853,J00121:27:H3GGKBBXX:5:2213:9881:21817,J00121:27:H3GGKBBXX:5:1205:25560:25246,J00121:27:H3GGKBBXX:5:1111:14966:39207,J00121:27:H3GGKBBXX:5:1115:16427:6255,J00121:27:H3GGKBBXX:5:2101:14915:30749,J00121:27:H3GGKBBXX:5:1125:9628:2809,J00121:27:H3GGKBBXX:5:1109:31964:15135,J00121:27:H3GGKBBXX:5:1114:14143:47208,J00121:27:H3GGKBBXX:5:2208:10368:10809,J00121:27:H3GGKBBXX:5:2202:11028:7556,J00121:27:H3GGKBBXX:5:1207:28574:12216,J00121:27:H3GGKBBXX:5:2108:12317:33738,J00121:27:H3GGKBBXX:5:1110:8024:10194,J00121:27:H3GGKBBXX:5:2213:22759:16524,J00121:27:H3GGKBBXX:5:1219:22709:42952,J00121:27:H3GGKBBXX:5:2108:5680:48720,J00121:27:H3GGKBBXX:5:1225:4706:3002,J00121:27:H3GGKBBXX:5:1128:23703:30538,J00121:27:H3GGKBBXX:5:1109:13748:26476,J00121:27:H3GGKBBXX:5:1114:29691:16928,J00121:27:H3GGKBBXX:5:1105:16975:26160,J00121:27:H3GGKBBXX:5:2228:23551:18775,J00121:27:H3GGKBBXX:5:2206:14641:29290,J00121:27:H3GGKBBXX:5:1120:26991:23610,J00121:27:H3GGKBBXX:5:1211:7912:2264,J00121:27:H3GGKBBXX:5:2102:21075:30907,J00121:27:H3GGKBBXX:5:2209:17036:13113,J00121:27:H3GGKBBXX:5:1117:17726:22889,J00121:27:H3GGKBBXX:5:1116:20029:13728,J00121:27:H3GGKBBXX:5:1123:29751:42917,J00121:27:H3GGKBBXX:5:2106:25926:46205,J00121:27:H3GGKBBXX:5:1119:19715:42513,J00121:27:H3GGKBBXX:5:2211:6106:23645,J00121:27:H3GGKBBXX:5:1225:28158:21025,J00121:27:H3GGKBBXX:5:2214:13007:45062,J00121:27:H3GGKBBXX:5:1118:24738:6871,J00121:27:H3GGKBBXX:5:2227:8420:26142,J00121:27:H3GGKBBXX:5:1225:27661:19038,J00121:27:H3GGKBBXX:5:1203:13169:6097;sequence=TACAATAGGATTACAATTTGATTTGTAATTTAGTAATATTTCGAGAAATATAGCACTCCCATCTG;start=57924;subtype=IES;support_ref=2;support_variant=67;type=IES;
scaffold51_28_with_IES	MILORD	internal_eliminated_sequence	60687	60924	.	.	.	ID=MILORD.28.60687.60924;Name=MILORD.28.60687.60924;bounded_by_ta=TRUE;common_boundary=Both;end=60924;ies_id=IESPGM.PTET51.1.28.59356;ies_left_dist=0;ies_min_dist=0;ies_right_dist=0;junction_seq=attcatccatgaaagTAtcaccaaaatttact;read_names=J00121:27:H3GGKBBXX:5:2202:24566:4848,J00121:27:H3GGKBBXX:5:2207:17239:15926,J00121:27:H3GGKBBXX:5:1110:15087:26406,J00121:27:H3GGKBBXX:5:1117:5041:43603,J00121:27:H3GGKBBXX:5:2228:11403:18792,J00121:27:H3GGKBBXX:5:2110:17990:21764,J00121:27:H3GGKBBXX:5:1225:28544:18177,J00121:27:H3GGKBBXX:5:1111:6908:44517,J00121:27:H3GGKBBXX:5:1104:14204:5710,J00121:27:H3GGKBBXX:5:1120:8826:47700,J00121:27:H3GGKBBXX:5:2209:8217:21113,J00121:27:H3GGKBBXX:5:2128:22719:28305,J00121:27:H3GGKBBXX:5:2125:9496:14572,J00121:27:H3GGKBBXX:5:1108:4401:41792,J00121:27:H3GGKBBXX:5:2111:14570:27338,J00121:27:H3GGKBBXX:5:1205:25652:27971,J00121:27:H3GGKBBXX:5:1205:8572:35690,J00121:27:H3GGKBBXX:5:2215:4564:35813,J00121:27:H3GGKBBXX:5:1124:25641:29360,J00121:27:H3GGKBBXX:5:1203:15656:8893,J00121:27:H3GGKBBXX:5:1107:29853:24243,J00121:27:H3GGKBBXX:5:2226:19918:4778,J00121:27:H3GGKBBXX:5:2207:22343:20480,J00121:27:H3GGKBBXX:5:2113:10703:40719,J00121:27:H3GGKBBXX:5:1107:21095:15504,J00121:27:H3GGKBBXX:5:1124:24180:13992,J00121:27:H3GGKBBXX:5:2209:25530:34125,J00121:27:H3GGKBBXX:5:2110:8359:38099,J00121:27:H3GGKBBXX:5:1215:8339:2299,J00121:27:H3GGKBBXX:5:2123:19015:13060,J00121:27:H3GGKBBXX:5:1212:26961:43814,J00121:27:H3GGKBBXX:5:1227:21521:32912,J00121:27:H3GGKBBXX:5:2112:23317:40209,J00121:27:H3GGKBBXX:5:1120:12266:7873,J00121:27:H3GGKBBXX:5:2227:25723:38433,J00121:27:H3GGKBBXX:5:1115:26129:16278,J00121:27:H3GGKBBXX:5:1117:17868:22327,J00121:27:H3GGKBBXX:5:1205:23013:12568,J00121:27:H3GGKBBXX:5:1227:7182:43620,J00121:27:H3GGKBBXX:5:1105:11789:48052,J00121:27:H3GGKBBXX:5:2225:10521:44799,J00121:27:H3GGKBBXX:5:1212:16325:1789,J00121:27:H3GGKBBXX:5:2209:24809:24542,J00121:27:H3GGKBBXX:5:2128:7009:24964,J00121:27:H3GGKBBXX:5:2101:8846:27795,J00121:27:H3GGKBBXX:5:2220:22820:35339,J00121:27:H3GGKBBXX:5:2211:30634:19935,J00121:27:H3GGKBBXX:5:1206:15930:32965,J00121:27:H3GGKBBXX:5:1114:20466:40156,J00121:27:H3GGKBBXX:5:1118:5010:36517,J00121:27:H3GGKBBXX:5:1108:15331:20463,J00121:27:H3GGKBBXX:5:2201:3112:44306,J00121:27:H3GGKBBXX:5:2101:14925:23135,J00121:27:H3GGKBBXX:5:2202:17259:10264,J00121:27:H3GGKBBXX:5:2102:8379:2053;sequence=TATTATTAATGGAAATTTAATAATGAACATTTATATATAATTCATTTTTGTATTCAGTCTTATTGTTATTTTTATTAAATTTTAATACAAATTATTTGAGGATGAACAATTTTAATTAATTTAGTGTTATAATTTATAGAAAATTATAAATAGAAATGATAATTATTTTTAAATAAAGTGAAAGGGATATCAAAATTTAATATTTCATATAAAAATACAATTGAAATTGAATTATCAA;start=60687;subtype=IES;support_ref=4;support_variant=55;type=IES;
scaffold51_28_with_IES	MILORD	internal_eliminated_sequence	63343	63401	.	.	.	ID=MILORD.28.63343.63401;Name=MILORD.28.63343.63401;bounded_by_ta=TRUE;common_boundary=Both;end=63401;ies_id=IESPGM.PTET51.1.28.61774;ies_left_dist=0;ies_min_dist=0;ies_right_dist=0;junction_seq=tattataaaataaagTAcattacataaaatat;read_names=J00121:27:H3GGKBBXX:5:2102:4422:26599,J00121:27:H3GGKBBXX:5:2103:14915:20164,J00121:27:H3GGKBBXX:5:2221:13230:26951,J00121:27:H3GGKBBXX:5:2125:12956:18177,J00121:27:H3GGKBBXX:5:2109:32207:42179,J00121:27:H3GGKBBXX:5:2221:25438:17122,J00121:27:H3GGKBBXX:5:2207:18802:21869,J00121:27:H3GGKBBXX:5:2102:4462:26529,J00121:27:H3GGKBBXX:5:2208:7710:30292,J00121:27:H3GGKBBXX:5:1218:23855:38257,J00121:27:H3GGKBBXX:5:1101:7882:47717,J00121:27:H3GGKBBXX:5:2110:17513:38732,J00121:27:H3GGKBBXX:5:2213:12499:47454,J00121:27:H3GGKBBXX:5:2111:18548:5675,J00121:27:H3GGKBBXX:5:1221:8420:6976,J00121:27:H3GGKBBXX:5:1218:16173:28076,J00121:27:H3GGKBBXX:5:1225:15696:2211,J00121:27:H3GGKBBXX:5:2114:8684:12251;sequence=TATTGTAAGCGTAGTAAATTTGTTACATAGAAATAATTTATCAATTCTATTGTTGATAA;start=63343;subtype=IES;support_ref=6;support_variant=18;type=IES;
scaffold51_28_with_IES	MILORD	internal_eliminated_sequence	63755	63818	.	.	.	ID=MILORD.28.63755.63818;Name=MILORD.28.63755.63818;bounded_by_ta=TRUE;common_boundary=Both;end=63818;ies_id=IESPGM.PTET51.1.28.62127;ies_left_dist=0;ies_min_dist=0;ies_right_dist=0;junction_seq=gtttacttctttataTAactcaagtatatgta;read_names=J00121:27:H3GGKBBXX:5:1206:31182:47717,J00121:27:H3GGKBBXX:5:2213:14854:12954,J00121:27:H3GGKBBXX:5:2113:9414:31312,J00121:27:H3GGKBBXX:5:1211:13585:34741,J00121:27:H3GGKBBXX:5:1205:15321:10036,J00121:27:H3GGKBBXX:5:1122:18243:34688,J00121:27:H3GGKBBXX:5:1120:8998:26617,J00121:27:H3GGKBBXX:5:1119:10297:13218,J00121:27:H3GGKBBXX:5:2110:21004:33352,J00121:27:H3GGKBBXX:5:1124:18223:14010,J00121:27:H3GGKBBXX:5:2108:21816:44183,J00121:27:H3GGKBBXX:5:2208:16833:17403,J00121:27:H3GGKBBXX:5:1215:28493:46645,J00121:27:H3GGKBBXX:5:2217:16173:18581,J00121:27:H3GGKBBXX:5:2213:4066:38117,J00121:27:H3GGKBBXX:5:2215:11211:3793,J00121:27:H3GGKBBXX:5:1120:26098:27865,J00121:27:H3GGKBBXX:5:1211:9425:33053,J00121:27:H3GGKBBXX:5:2220:26068:18423,J00121:27:H3GGKBBXX:5:1112:31558:31277,J00121:27:H3GGKBBXX:5:1112:9191:11513,J00121:27:H3GGKBBXX:5:2101:22282:31945,J00121:27:H3GGKBBXX:5:2225:5873:15926,J00121:27:H3GGKBBXX:5:1109:13707:37765,J00121:27:H3GGKBBXX:5:1112:8166:31470,J00121:27:H3GGKBBXX:5:2212:11688:9719,J00121:27:H3GGKBBXX:5:2222:8430:4778,J00121:27:H3GGKBBXX:5:2102:31121:34037,J00121:27:H3GGKBBXX:5:2122:7598:46979;sequence=TACAGATAAATGGTTAAATTATTATAATTTAGAAATTGATTAAAAATTTTTAACTATTTGACTG;start=63755;subtype=IES;support_ref=0;support_variant=29;type=IES;
scaffold51_28_with_IES	MILORD	internal_eliminated_sequence	66052	66126	.	.	.	ID=MILORD.28.66052.66126;Name=MILORD.28.66052.66126;bounded_by_ta=TRUE;common_boundary=Both;end=66126;ies_id=IESPGM.PTET51.1.28.64360;ies_left_dist=0;ies_min_dist=0;ies_right_dist=0;junction_seq=cgatcattagaaatgTActagaaaaattaggg;read_names=J00121:27:H3GGKBBXX:5:2219:17797:22766,J00121:27:H3GGKBBXX:5:2126:27062:28411,J00121:27:H3GGKBBXX:5:2218:7679:46768,J00121:27:H3GGKBBXX:5:1123:11464:1103,J00121:27:H3GGKBBXX:5:1207:7791:26775,J00121:27:H3GGKBBXX:5:2102:27275:22555,J00121:27:H3GGKBBXX:5:1219:11637:7662,J00121:27:H3GGKBBXX:5:2225:16873:20217,J00121:27:H3GGKBBXX:5:2201:11129:18036,J00121:27:H3GGKBBXX:5:1122:6350:23188,J00121:27:H3GGKBBXX:5:2219:19177:46504,J00121:27:H3GGKBBXX:5:1203:13179:10862,J00121:27:H3GGKBBXX:5:2212:25104:15662,J00121:27:H3GGKBBXX:5:2222:19867:46364,J00121:27:H3GGKBBXX:5:2212:21562:18282,J00121:27:H3GGKBBXX:5:2202:6329:40561,J00121:27:H3GGKBBXX:5:2119:27326:34248,J00121:27:H3GGKBBXX:5:1106:29214:22502,J00121:27:H3GGKBBXX:5:2111:16782:35743,J00121:27:H3GGKBBXX:5:1102:19512:44763,J00121:27:H3GGKBBXX:5:1119:18243:1384,J00121:27:H3GGKBBXX:5:2109:9810:38222,J00121:27:H3GGKBBXX:5:1208:30025:15574,J00121:27:H3GGKBBXX:5:2111:25357:29360,J00121:27:H3GGKBBXX:5:2228:23257:23751,J00121:27:H3GGKBBXX:5:2110:6187:2686,J00121:27:H3GGKBBXX:5:2115:23997:17649,J00121:27:H3GGKBBXX:5:1126:28990:33475,J00121:27:H3GGKBBXX:5:2220:16214:18827,J00121:27:H3GGKBBXX:5:2107:6522:8893,J00121:27:H3GGKBBXX:5:2102:6319:10405,J00121:27:H3GGKBBXX:5:1128:20801:47524,J00121:27:H3GGKBBXX:5:2205:9252:2580,J00121:27:H3GGKBBXX:5:1224:19776:36816,J00121:27:H3GGKBBXX:5:2213:8237:16401,J00121:27:H3GGKBBXX:5:1112:19228:40367,J00121:27:H3GGKBBXX:5:1228:15240:10247,J00121:27:H3GGKBBXX:5:2116:22536:2000,J00121:27:H3GGKBBXX:5:2110:8440:18335,J00121:27:H3GGKBBXX:5:2216:21430:34512,J00121:27:H3GGKBBXX:5:1105:16843:24243,J00121:27:H3GGKBBXX:5:1102:12499:25720,J00121:27:H3GGKBBXX:5:2202:4188:35233,J00121:27:H3GGKBBXX:5:2217:18101:45836,J00121:27:H3GGKBBXX:5:2208:28889:12234,J00121:27:H3GGKBBXX:5:2120:10206:6941,J00121:27:H3GGKBBXX:5:2213:27214:24278,J00121:27:H3GGKBBXX:5:2123:18771:7644,J00121:27:H3GGKBBXX:5:2110:20405:15504,J00121:27:H3GGKBBXX:5:1114:19045:6536,J00121:27:H3GGKBBXX:5:2220:6664:44658,J00121:27:H3GGKBBXX:5:2104:14955:39365,J00121:27:H3GGKBBXX:5:2219:23196:25615,J00121:27:H3GGKBBXX:5:2114:19370:9631,J00121:27:H3GGKBBXX:5:2216:14286:31382,J00121:27:H3GGKBBXX:5:1105:18203:36481,J00121:27:H3GGKBBXX:5:1209:16934:22256,J00121:27:H3GGKBBXX:5:1226:19350:12902,J00121:27:H3GGKBBXX:5:1105:7638:1543,J00121:27:H3GGKBBXX:5:2110:30360:48052,J00121:27:H3GGKBBXX:5:1116:12398:5288,J00121:27:H3GGKBBXX:5:1107:19096:22415;sequence=TACACTCTAAAAATTAATACTTAGAAATATTCTGAGATTCATAAATACATTACGAAAATATTAAAGAATTGACTT;start=66052;subtype=IES;support_ref=8;support_variant=62;type=IES;
scaffold51_28_with_IES	MILORD	internal_eliminated_sequence	66541	67711	.	.	.	ID=MILORD.28.66541.67711;Name=MILORD.28.66541.67711;bounded_by_ta=TRUE;common_boundary=None;end=67711;ies_id=IESPGM.PTET51.1.28.65359;ies_left_dist=585;ies_min_dist=314;ies_right_dist=-314;junction_seq=ttgtacataaatattTAaaatgaataaataca;read_names=J00121:27:H3GGKBBXX:5:1126:9536:12181;sequence=TATATTTTAGACAAAAATTAGAGTAAGAATTTGACCAAAAAATCAGAGAGGATAAATAAAAAATTTAATAATTAACTGAAGAAAATAGAAATTTGAATAATAAATTAAATTAAACAAACAAACATATCTAAGAAGAAGTCAATAAAGTTAGAAATCAATATGAAGATCAAATCAATGAGTTAGAATAGATTCTAAACGAAAAAAATTAGTAATTAGAAAGTATTGCTCAAGAATACAACTTAGTAATTATTAAAGTAAATTTATTAGGAAGAATTACAGTAAACTCTTAATGAATTACAGTAAGAATCTTCTATGAAAGATCAAATTATTGAATAATTATAATAAAATCTACATGATAATCAAGAAGAATTCCAATAAATGAGGGAAGAATTGATGAATAATTCCAAAAAGAATTTATAATCATCAAATAAAAAATCAGTGAAAAGTAATGATAATCAAAAAGATGAGTTGATCCAAGAATTAAGCTAATAATTAGAAGCTAAAGATGAGGAAATTCATAAATTAGAGGGTAAACTTAATATTTATTCATATTAAGATTTAATTGAGAATTTCAAGTAATTATATTATAGTTCTTGTATAAATATTTTGGGTCTTCAGACATAATTGAATCATATATAATATAATTTTATAAATGCAATTATTGATAAATTTAATTATTATACTAAAAAATTATTATAGAAGAATAAATTCAAATTAATAATTAATTTATTATAGGATATTATGAAAAACTGATTTAGTAGGTTCTTAAATTGTACATTCAAATATATTCCTATTATCATATGTATAAAATTTCTCATTTAATATATTCCATCTTCTAAAATCTTCTGTGAGAGCTATAACACATGAGCGATGAGAAATAACAGTTATAGGAAGAAGTAGAGAAGTTGGCAAATGAAAATAATTAATTTAGAGATATATTCAGTGTATGAAACAATTATTATTGATTATAGCAAAACTTACATCTTTTTGGAATAGATCCTGAGTAATTAAATGAGGAAGGAGAGGAAGGCGAGAACGAATATCCGGAGGAGATTGCTGAAGAAAATGATGATCAAAATGATTGATTTTTAAATCAATAATAAGAAATTAATTCTTAATTTAATATTTGAGTTGTTTTTTACTTCCCAATAATTGATTATGTTGTCATTTA;start=66541;subtype=EXTERNAL;support_ref=105;support_variant=1;type=ALTERNATIVE;
scaffold51_28_with_IES	MILORD	internal_eliminated_sequence	67126	67313	.	.	.	ID=MILORD.28.67126.67313;Name=MILORD.28.67126.67313;bounded_by_ta=TRUE;common_boundary=LEFT;end=67313;ies_id=IESPGM.PTET51.1.28.65359;ies_left_dist=0;ies_min_dist=0;ies_right_dist=84;junction_seq=ttcaagtaattatatTAcattcaaatatattc;read_names=J00121:27:H3GGKBBXX:5:1222:12845:34793;sequence=TATAGTTCTTGTATAAATATTTTGGGTCTTCAGACATAATTGAATCATATATAATATAATTTTATAAATGCAATTATTGATAAATTTAATTATTATACTAAAAAATTATTATAGAAGAATAAATTCAAATTAATAATTAATTTATTATAGGATATTATGAAAAACTGATTTAGTAGGTTCTTAAATTG;start=67126;subtype=PARTIAL_INTERNAL;support_ref=0;support_variant=1;type=ALTERNATIVE;
scaffold51_28_with_IES	MILORD	internal_eliminated_sequence	67126	67397	.	.	.	ID=MILORD.28.67126.67397;Name=MILORD.28.67126.67397;bounded_by_ta=TRUE;common_boundary=Both;end=67397;ies_id=IESPGM.PTET51.1.28.65359;ies_left_dist=0;ies_min_dist=0;ies_right_dist=0;junction_seq=ttcaagtaattatatTAacacatgagcgatga;read_names=J00121:27:H3GGKBBXX:5:2104:9069:43515,J00121:27:H3GGKBBXX:5:1210:3082:22661,J00121:27:H3GGKBBXX:5:2226:26007:18669,J00121:27:H3GGKBBXX:5:1202:11353:17931,J00121:27:H3GGKBBXX:5:1225:26961:31048,J00121:27:H3GGKBBXX:5:1108:7172:31927,J00121:27:H3GGKBBXX:5:2102:30025:24577,J00121:27:H3GGKBBXX:5:1112:24180:12796,J00121:27:H3GGKBBXX:5:2107:13646:44201,J00121:27:H3GGKBBXX:5:2225:27478:25685,J00121:27:H3GGKBBXX:5:1112:23673:34248,J00121:27:H3GGKBBXX:5:2220:17766:38750,J00121:27:H3GGKBBXX:5:1108:28666:28797,J00121:27:H3GGKBBXX:5:2206:8227:36886,J00121:27:H3GGKBBXX:5:2224:21572:2756,J00121:27:H3GGKBBXX:5:1216:19898:14625,J00121:27:H3GGKBBXX:5:2219:25195:2492,J00121:27:H3GGKBBXX:5:2209:24129:5991,J00121:27:H3GGKBBXX:5:2119:4949:10317,J00121:27:H3GGKBBXX:5:2120:19238:11653,J00121:27:H3GGKBBXX:5:2105:26788:11407,J00121:27:H3GGKBBXX:5:1208:11464:47208,J00121:27:H3GGKBBXX:5:2108:25124:33035,J00121:27:H3GGKBBXX:5:2213:28990:1719,J00121:27:H3GGKBBXX:5:2226:13717:37150,J00121:27:H3GGKBBXX:5:2120:18832:11829,J00121:27:H3GGKBBXX:5:2216:8795:18423,J00121:27:H3GGKBBXX:5:1203:25286:8242,J00121:27:H3GGKBBXX:5:1116:13788:2246,J00121:27:H3GGKBBXX:5:2220:17736:38240,J00121:27:H3GGKBBXX:5:2223:24789:30485,J00121:27:H3GGKBBXX:5:1203:8755:38433,J00121:27:H3GGKBBXX:5:2228:30208:30310,J00121:27:H3GGKBBXX:5:2209:4685:21149,J00121:27:H3GGKBBXX:5:1122:21328:23962,J00121:27:H3GGKBBXX:5:2201:28006:39330,J00121:27:H3GGKBBXX:5:2209:27235:4514,J00121:27:H3GGKBBXX:5:2228:24982:29554,J00121:27:H3GGKBBXX:5:1225:15402:29237,J00121:27:H3GGKBBXX:5:2218:19857:22186,J00121:27:H3GGKBBXX:5:2110:10033:36042,J00121:27:H3GGKBBXX:5:1220:21197:18212,J00121:27:H3GGKBBXX:5:2114:31324:37695,J00121:27:H3GGKBBXX:5:1116:17980:42319,J00121:27:H3GGKBBXX:5:1216:16407:31505,J00121:27:H3GGKBBXX:5:2107:10551:30151,J00121:27:H3GGKBBXX:5:1116:6553:28147,J00121:27:H3GGKBBXX:5:1113:26575:44728,J00121:27:H3GGKBBXX:5:2225:20994:26758,J00121:27:H3GGKBBXX:5:2116:30665:28745,J00121:27:H3GGKBBXX:5:1114:25246:24067,J00121:27:H3GGKBBXX:5:1128:15737:31048,J00121:27:H3GGKBBXX:5:2218:15148:39137,J00121:27:H3GGKBBXX:5:2104:13321:16840,J00121:27:H3GGKBBXX:5:1121:17147:20375,J00121:27:H3GGKBBXX:5:1121:22485:32754,J00121:27:H3GGKBBXX:5:2205:15097:40280,J00121:27:H3GGKBBXX:5:1106:26748:32191,J00121:27:H3GGKBBXX:5:2218:17178:36464,J00121:27:H3GGKBBXX:5:1205:15554:26230,J00121:27:H3GGKBBXX:5:2106:26027:17685,J00121:27:H3GGKBBXX:5:1216:16488:31365,J00121:27:H3GGKBBXX:5:1111:20801:2967,J00121:27:H3GGKBBXX:5:2217:18507:47946,J00121:27:H3GGKBBXX:5:1221:12337:34547,J00121:27:H3GGKBBXX:5:1220:12631:7662,J00121:27:H3GGKBBXX:5:1212:26108:33299,J00121:27:H3GGKBBXX:5:2227:25114:36288,J00121:27:H3GGKBBXX:5:1125:24627:39242,J00121:27:H3GGKBBXX:5:2103:6187:22661,J00121:27:H3GGKBBXX:5:2101:13555:20973,J00121:27:H3GGKBBXX:5:1207:8552:11952;sequence=TATAGTTCTTGTATAAATATTTTGGGTCTTCAGACATAATTGAATCATATATAATATAATTTTATAAATGCAATTATTGATAAATTTAATTATTATACTAAAAAATTATTATAGAAGAATAAATTCAAATTAATAATTAATTTATTATAGGATATTATGAAAAACTGATTTAGTAGGTTCTTAAATTGTACATTCAAATATATTCCTATTATCATATGTATAAAATTTCTCATTTAATATATTCCATCTTCTAAAATCTTCTGTGAGAGCTA;start=67126;subtype=IES;support_ref=0;support_variant=72;type=IES;
scaffold51_28_with_IES	MILORD	internal_eliminated_sequence	68058	68086	.	.	.	ID=MILORD.28.68058.68086;Name=MILORD.28.68058.68086;bounded_by_ta=TRUE;common_boundary=Both;end=68086;ies_id=IESPGM.PTET51.1.28.66019;ies_left_dist=0;ies_min_dist=0;ies_right_dist=0;junction_seq=ctatttttggctgggTAaacggtagctatggt;read_names=J00121:27:H3GGKBBXX:5:1115:18873:16084,J00121:27:H3GGKBBXX:5:1123:14600:42161,J00121:27:H3GGKBBXX:5:2111:7283:25755,J00121:27:H3GGKBBXX:5:2209:11759:28868,J00121:27:H3GGKBBXX:5:1101:19776:7802,J00121:27:H3GGKBBXX:5:1222:23693:20744,J00121:27:H3GGKBBXX:5:1216:7080:38662,J00121:27:H3GGKBBXX:5:2217:13129:28182,J00121:27:H3GGKBBXX:5:2214:11505:7046,J00121:27:H3GGKBBXX:5:1228:26656:2000,J00121:27:H3GGKBBXX:5:2224:18203:6730,J00121:27:H3GGKBBXX:5:1101:25550:10036,J00121:27:H3GGKBBXX:5:2217:19410:10405,J00121:27:H3GGKBBXX:5:1216:16173:39330,J00121:27:H3GGKBBXX:5:2227:10338:36499,J00121:27:H3GGKBBXX:5:1224:16275:9860,J00121:27:H3GGKBBXX:5:2106:20111:44605,J00121:27:H3GGKBBXX:5:2208:22323:31136,J00121:27:H3GGKBBXX:5:1213:27610:28762,J00121:27:H3GGKBBXX:5:2208:28990:43427,J00121:27:H3GGKBBXX:5:2104:11048:13042,J00121:27:H3GGKBBXX:5:2108:25753:12005,J00121:27:H3GGKBBXX:5:1127:7425:12321,J00121:27:H3GGKBBXX:5:1127:30990:40420,J00121:27:H3GGKBBXX:5:2223:18903:28375,J00121:27:H3GGKBBXX:5:2101:20385:12304,J00121:27:H3GGKBBXX:5:1111:25540:15012,J00121:27:H3GGKBBXX:5:2226:3873:37642,J00121:27:H3GGKBBXX:5:2206:21592:29272,J00121:27:H3GGKBBXX:5:1121:10399:38539,J00121:27:H3GGKBBXX:5:2124:26291:40965,J00121:27:H3GGKBBXX:5:1125:14478:35901,J00121:27:H3GGKBBXX:5:1225:19979:18599,J00121:27:H3GGKBBXX:5:1211:20324:38855,J00121:27:H3GGKBBXX:5:1101:4645:22731,J00121:27:H3GGKBBXX:5:1213:29417:25034,J00121:27:H3GGKBBXX:5:2224:10003:32226,J00121:27:H3GGKBBXX:5:2110:24596:19003,J00121:27:H3GGKBBXX:5:2103:14692:14748,J00121:27:H3GGKBBXX:5:1225:20273:18441,J00121:27:H3GGKBBXX:5:1123:13108:21254,J00121:27:H3GGKBBXX:5:1107:15311:38609,J00121:27:H3GGKBBXX:5:1204:23378:35567,J00121:27:H3GGKBBXX:5:2121:26474:4251,J00121:27:H3GGKBBXX:5:2104:31081:14414,J00121:27:H3GGKBBXX:5:2218:14702:45889,J00121:27:H3GGKBBXX:5:1116:12094:27057,J00121:27:H3GGKBBXX:5:1201:6827:15504,J00121:27:H3GGKBBXX:5:1126:27082:11249,J00121:27:H3GGKBBXX:5:1128:13453:18968,J00121:27:H3GGKBBXX:5:2109:17503:10581,J00121:27:H3GGKBBXX:5:1225:23368:30837,J00121:27:H3GGKBBXX:5:2105:26961:11565,J00121:27:H3GGKBBXX:5:2118:27113:47594;sequence=TATCGAGCAAATTGAATATAAAGTGACTA;start=68058;subtype=IES;support_ref=6;support_variant=54;type=IES;
scaffold51_28_with_IES	MILORD	internal_eliminated_sequence	71384	71612	.	.	.	ID=MILORD.28.71384.71612;Name=MILORD.28.71384.71612;bounded_by_ta=TRUE;common_boundary=Both;end=71612;ies_id=IESPGM.PTET51.1.28.69316;ies_left_dist=0;ies_min_dist=0;ies_right_dist=0;junction_seq=ccgtggatatgcatgTAtatgaatagccagaa;read_names=J00121:27:H3GGKBBXX:5:1112:16193:24911,J00121:27:H3GGKBBXX:5:2228:6309:2158,J00121:27:H3GGKBBXX:5:1115:20496:10528,J00121:27:H3GGKBBXX:5:2217:14793:2228,J00121:27:H3GGKBBXX:5:1124:23216:15979,J00121:27:H3GGKBBXX:5:2219:3914:20410,J00121:27:H3GGKBBXX:5:1220:2808:14730,J00121:27:H3GGKBBXX:5:1215:9252:10493,J00121:27:H3GGKBBXX:5:2103:21866:3793,J00121:27:H3GGKBBXX:5:1109:27986:29448,J00121:27:H3GGKBBXX:5:2119:30685:18370,J00121:27:H3GGKBBXX:5:1116:13910:18001,J00121:27:H3GGKBBXX:5:2218:17147:11794,J00121:27:H3GGKBBXX:5:2220:26047:24542,J00121:27:H3GGKBBXX:5:1116:21349:45484,J00121:27:H3GGKBBXX:5:2122:4219:45062,J00121:27:H3GGKBBXX:5:1225:14245:33000,J00121:27:H3GGKBBXX:5:1112:4300:45379,J00121:27:H3GGKBBXX:5:2203:3762:6079,J00121:27:H3GGKBBXX:5:2205:3610:7679,J00121:27:H3GGKBBXX:5:2219:14174:43216,J00121:27:H3GGKBBXX:5:2205:15777:16207,J00121:27:H3GGKBBXX:5:2224:27915:35128,J00121:27:H3GGKBBXX:5:2124:25621:15293,J00121:27:H3GGKBBXX:5:2110:7933:35497,J00121:27:H3GGKBBXX:5:1224:12489:22362,J00121:27:H3GGKBBXX:5:2126:15595:46240,J00121:27:H3GGKBBXX:5:1204:5812:20744,J00121:27:H3GGKBBXX:5:1105:15250:29782,J00121:27:H3GGKBBXX:5:1217:26382:4514,J00121:27:H3GGKBBXX:5:1216:27783:36763,J00121:27:H3GGKBBXX:5:1210:15879:46065,J00121:27:H3GGKBBXX:5:2116:17462:6677,J00121:27:H3GGKBBXX:5:1123:8318:41475,J00121:27:H3GGKBBXX:5:2126:15361:32543,J00121:27:H3GGKBBXX:5:2114:26200:28885,J00121:27:H3GGKBBXX:5:2111:6593:31453,J00121:27:H3GGKBBXX:5:2208:21217:48034,J00121:27:H3GGKBBXX:5:2113:25296:3055,J00121:27:H3GGKBBXX:5:2110:28158:34530,J00121:27:H3GGKBBXX:5:1203:17442:11812,J00121:27:H3GGKBBXX:5:1127:6015:33615,J00121:27:H3GGKBBXX:5:2225:18051:13640,J00121:27:H3GGKBBXX:5:1208:25621:18458,J00121:27:H3GGKBBXX:5:1211:13494:3178,J00121:27:H3GGKBBXX:5:2102:25631:5851,J00121:27:H3GGKBBXX:5:1123:25479:12585,J00121:27:H3GGKBBXX:5:1123:7364:28745,J00121:27:H3GGKBBXX:5:1203:11677:26265,J00121:27:H3GGKBBXX:5:2212:23612:39770,J00121:27:H3GGKBBXX:5:1212:20476:10528,J00121:27:H3GGKBBXX:5:2106:12591:37519,J00121:27:H3GGKBBXX:5:1117:18446:27127,J00121:27:H3GGKBBXX:5:2211:22678:2703,J00121:27:H3GGKBBXX:5:2123:10947:12796,J00121:27:H3GGKBBXX:5:2119:28107:25685;sequence=TATTCTATCACTGAATTTAATATTAAATAATTTTATTAAATTGTTATGAAGATACTCTTTTTTCATTATTAAATTATTTTGATAAATTTACTTATTTTAAGTATCAATTGATGACAATTAAAATTAACAAAATAAAACTTAATTTAAATTCTTATTTATTTCATTTTTTAATAAACCATCATATTTTTATTTTGAAATTAAAAAAAACATTAACATTTTTAATCGATAA;start=71384;subtype=IES;support_ref=0;support_variant=56;type=IES;
scaffold51_28_with_IES	MILORD	internal_eliminated_sequence	72120	72221	.	.	.	ID=MILORD.28.72120.72221;Name=MILORD.28.72120.72221;bounded_by_ta=TRUE;common_boundary=Both;end=72221;ies_id=IESPGM.PTET51.1.28.69823;ies_left_dist=0;ies_min_dist=0;ies_right_dist=0;junction_seq=ttaccctggtaacgaTAttaagattatcgcaa;read_names=J00121:27:H3GGKBBXX:5:1126:10348:21957,J00121:27:H3GGKBBXX:5:2211:5355:27690,J00121:27:H3GGKBBXX:5:2201:5416:33457,J00121:27:H3GGKBBXX:5:2124:27387:18599,J00121:27:H3GGKBBXX:5:1127:4513:34073,J00121:27:H3GGKBBXX:5:2211:23399:36657,J00121:27:H3GGKBBXX:5:2222:18741:6079,J00121:27:H3GGKBBXX:5:2215:7304:26107,J00121:27:H3GGKBBXX:5:1120:11596:16770,J00121:27:H3GGKBBXX:5:1222:20841:9367,J00121:27:H3GGKBBXX:5:2104:29680:18951,J00121:27:H3GGKBBXX:5:1215:15828:13763,J00121:27:H3GGKBBXX:5:1219:26047:35761,J00121:27:H3GGKBBXX:5:1112:25966:16243,J00121:27:H3GGKBBXX:5:1117:29183:17210,J00121:27:H3GGKBBXX:5:2203:23287:15821,J00121:27:H3GGKBBXX:5:2228:9283:45045,J00121:27:H3GGKBBXX:5:1220:13321:10862,J00121:27:H3GGKBBXX:5:1125:28493:24911,J00121:27:H3GGKBBXX:5:1213:22546:4866,J00121:27:H3GGKBBXX:5:2124:29193:45959;sequence=TACAATCATAGAGCATAACATATTCAATGATATTTCTAGTTCTCAATTTGATATATACTTTTAAAGTAGAATAAAAAGTCACAAAATCCATCTAATTTATTG;start=72120;subtype=IES;support_ref=98;support_variant=21;type=IES;
scaffold51_28_with_IES	MILORD	internal_eliminated_sequence	74392	74439	.	.	.	ID=MILORD.28.74392.74439;Name=MILORD.28.74392.74439;bounded_by_ta=TRUE;common_boundary=Both;end=74439;ies_id=IESPGM.PTET51.1.28.71993;ies_left_dist=0;ies_min_dist=0;ies_right_dist=0;junction_seq=aataattttgccaaaTAcacgtcttcccaaca;read_names=J00121:27:H3GGKBBXX:5:1218:15402:48016,J00121:27:H3GGKBBXX:5:2105:4777:5376,J00121:27:H3GGKBBXX:5:1127:22374:25597,J00121:27:H3GGKBBXX:5:1209:13869:39137,J00121:27:H3GGKBBXX:5:2216:7162:8523,J00121:27:H3GGKBBXX:5:2119:18639:41739,J00121:27:H3GGKBBXX:5:2104:28848:2387,J00121:27:H3GGKBBXX:5:2105:7973:11688,J00121:27:H3GGKBBXX:5:1101:22313:20990,J00121:27:H3GGKBBXX:5:2118:20243:45221,J00121:27:H3GGKBBXX:5:2111:14752:31347,J00121:27:H3GGKBBXX:5:2111:15706:8805,J00121:27:H3GGKBBXX:5:2219:20537:3811,J00121:27:H3GGKBBXX:5:1113:28584:39453,J00121:27:H3GGKBBXX:5:2205:11911:24982,J00121:27:H3GGKBBXX:5:1223:8795:46381,J00121:27:H3GGKBBXX:5:1219:28178:10299,J00121:27:H3GGKBBXX:5:1102:19339:4374,J00121:27:H3GGKBBXX:5:1122:17432:14537,J00121:27:H3GGKBBXX:5:1202:23267:40367,J00121:27:H3GGKBBXX:5:2218:14539:34987,J00121:27:H3GGKBBXX:5:1228:5091:36552,J00121:27:H3GGKBBXX:5:1202:18517:22256,J00121:27:H3GGKBBXX:5:1104:21562:3829,J00121:27:H3GGKBBXX:5:1212:9171:42179,J00121:27:H3GGKBBXX:5:1121:15808:1490,J00121:27:H3GGKBBXX:5:1128:31050:6062,J00121:27:H3GGKBBXX:5:1209:17645:38644,J00121:27:H3GGKBBXX:5:1102:16011:23681,J00121:27:H3GGKBBXX:5:2124:12276:9367,J00121:27:H3GGKBBXX:5:1124:5304:34354,J00121:27:H3GGKBBXX:5:1112:11799:40649,J00121:27:H3GGKBBXX:5:2216:20517:33527;sequence=TATTGTAGACTTCAAATTAAATCTAATTCGTATTATCAAATTCAATAA;start=74392;subtype=IES;support_ref=6;support_variant=33;type=IES;
scaffold51_28_with_IES	MILORD	internal_eliminated_sequence	75362	75389	.	.	.	ID=MILORD.28.75362.75389;Name=MILORD.28.75362.75389;bounded_by_ta=TRUE;common_boundary=Both;end=75389;ies_id=IESPGM.PTET51.1.28.72915;ies_left_dist=0;ies_min_dist=0;ies_right_dist=0;junction_seq=tgtatgaagatgatgTAgattaagcatctcta;read_names=J00121:27:H3GGKBBXX:5:2228:17614:35286,J00121:27:H3GGKBBXX:5:2206:29143:27760,J00121:27:H3GGKBBXX:5:1206:12439:48685,J00121:27:H3GGKBBXX:5:1119:30360:22801,J00121:27:H3GGKBBXX:5:1219:13261:33334,J00121:27:H3GGKBBXX:5:1124:20314:5218,J00121:27:H3GGKBBXX:5:1224:27022:9772,J00121:27:H3GGKBBXX:5:2217:17046:11266,J00121:27:H3GGKBBXX:5:2220:16508:13781,J00121:27:H3GGKBBXX:5:1114:8136:26318,J00121:27:H3GGKBBXX:5:1121:23409:6114,J00121:27:H3GGKBBXX:5:2120:12236:24911,J00121:27:H3GGKBBXX:5:2211:16538:9473,J00121:27:H3GGKBBXX:5:2228:30005:32771,J00121:27:H3GGKBBXX:5:1224:17969:39172,J00121:27:H3GGKBBXX:5:1201:17878:11477,J00121:27:H3GGKBBXX:5:1110:15108:15856,J00121:27:H3GGKBBXX:5:1103:6969:7275,J00121:27:H3GGKBBXX:5:2213:20527:48948,J00121:27:H3GGKBBXX:5:2119:16711:37413,J00121:27:H3GGKBBXX:5:1112:13575:15838,J00121:27:H3GGKBBXX:5:1123:19806:35954,J00121:27:H3GGKBBXX:5:2219:5802:8488,J00121:27:H3GGKBBXX:5:1213:26200:31242,J00121:27:H3GGKBBXX:5:2123:24677:2053,J00121:27:H3GGKBBXX:5:2216:29021:25791,J00121:27:H3GGKBBXX:5:1117:27955:8154,J00121:27:H3GGKBBXX:5:2211:12012:18581,J00121:27:H3GGKBBXX:5:2217:13210:21922,J00121:27:H3GGKBBXX:5:2118:7638:29712,J00121:27:H3GGKBBXX:5:1118:19654:30450,J00121:27:H3GGKBBXX:5:2221:16610:42302,J00121:27:H3GGKBBXX:5:2211:9384:24612,J00121:27:H3GGKBBXX:5:1224:27407:36183,J00121:27:H3GGKBBXX:5:2225:15950:43902,J00121:27:H3GGKBBXX:5:1105:16498:42179,J00121:27:H3GGKBBXX:5:2218:12753:10968,J00121:27:H3GGKBBXX:5:1118:11464:10458,J00121:27:H3GGKBBXX:5:1219:25134:11284,J00121:27:H3GGKBBXX:5:1206:15747:46328,J00121:27:H3GGKBBXX:5:1205:25195:6818,J00121:27:H3GGKBBXX:5:1210:13464:24577,J00121:27:H3GGKBBXX:5:1128:12357:2615,J00121:27:H3GGKBBXX:5:1118:21511:26494,J00121:27:H3GGKBBXX:5:2109:10521:7486,J00121:27:H3GGKBBXX:5:1225:6390:16928,J00121:27:H3GGKBBXX:5:1123:11546:3952;sequence=TATCATAAACATATTATTACAATCACTA;start=75362;subtype=IES;support_ref=3;support_variant=47;type=IES;
scaffold51_28_with_IES	MILORD	internal_eliminated_sequence	77726	77752	.	.	.	ID=MILORD.28.77726.77752;Name=MILORD.28.77726.77752;bounded_by_ta=TRUE;common_boundary=Both;end=77752;ies_id=IESPGM.PTET51.1.28.75251;ies_left_dist=0;ies_min_dist=0;ies_right_dist=0;junction_seq=ttctttaattccttgTActtagtttcattata;read_names=J00121:27:H3GGKBBXX:5:2211:5081:13851,J00121:27:H3GGKBBXX:5:1120:10521:41493,J00121:27:H3GGKBBXX:5:1205:14184:13763,J00121:27:H3GGKBBXX:5:1218:7324:6097,J00121:27:H3GGKBBXX:5:1213:15493:43357,J00121:27:H3GGKBBXX:5:1218:21947:45783,J00121:27:H3GGKBBXX:5:2118:16518:18968,J00121:27:H3GGKBBXX:5:2210:23409:37695,J00121:27:H3GGKBBXX:5:1107:31081:25843,J00121:27:H3GGKBBXX:5:2207:5893:31329,J00121:27:H3GGKBBXX:5:1119:24606:11706,J00121:27:H3GGKBBXX:5:1207:17574:38556,J00121:27:H3GGKBBXX:5:1122:22709:34125,J00121:27:H3GGKBBXX:5:1119:28574:4479,J00121:27:H3GGKBBXX:5:2210:11637:48667,J00121:27:H3GGKBBXX:5:1208:23439:39154,J00121:27:H3GGKBBXX:5:2224:16285:35022,J00121:27:H3GGKBBXX:5:2226:20943:27549,J00121:27:H3GGKBBXX:5:1105:3985:24999,J00121:27:H3GGKBBXX:5:2105:26179:21746,J00121:27:H3GGKBBXX:5:1217:23602:35110,J00121:27:H3GGKBBXX:5:1228:11079:42847,J00121:27:H3GGKBBXX:5:2116:17563:23522,J00121:27:H3GGKBBXX:5:2225:25844:6255,J00121:27:H3GGKBBXX:5:1105:24586:18001,J00121:27:H3GGKBBXX:5:1215:7009:42513,J00121:27:H3GGKBBXX:5:2112:4005:47858,J00121:27:H3GGKBBXX:5:2225:25865:6396,J00121:27:H3GGKBBXX:5:2207:25236:27496,J00121:27:H3GGKBBXX:5:1216:28787:12550,J00121:27:H3GGKBBXX:5:2104:13271:2580,J00121:27:H3GGKBBXX:5:2206:17919:39471,J00121:27:H3GGKBBXX:5:1125:30269:8400,J00121:27:H3GGKBBXX:5:2115:4330:6536,J00121:27:H3GGKBBXX:5:1115:6015:30696,J00121:27:H3GGKBBXX:5:2117:23449:12445,J00121:27:H3GGKBBXX:5:2202:19461:28252,J00121:27:H3GGKBBXX:5:1225:14346:21711,J00121:27:H3GGKBBXX:5:2222:20577:35356,J00121:27:H3GGKBBXX:5:2101:8765:41088,J00121:27:H3GGKBBXX:5:2121:20923:19988,J00121:27:H3GGKBBXX:5:1208:21115:36816,J00121:27:H3GGKBBXX:5:2228:9831:12128,J00121:27:H3GGKBBXX:5:1125:13616:25580,J00121:27:H3GGKBBXX:5:2210:7862:42970,J00121:27:H3GGKBBXX:5:2107:19999:29114,J00121:27:H3GGKBBXX:5:1104:5294:29202,J00121:27:H3GGKBBXX:5:2228:30249:19689,J00121:27:H3GGKBBXX:5:2217:28940:4620,J00121:27:H3GGKBBXX:5:1214:8826:21184,J00121:27:H3GGKBBXX:5:1222:12388:19021,J00121:27:H3GGKBBXX:5:2115:22719:27637,J00121:27:H3GGKBBXX:5:1117:12337:30046,J00121:27:H3GGKBBXX:5:2114:27306:31083,J00121:27:H3GGKBBXX:5:1211:4736:26476,J00121:27:H3GGKBBXX:5:2212:12591:20287,J00121:27:H3GGKBBXX:5:2109:25073:36745,J00121:27:H3GGKBBXX:5:2205:2737:26248,J00121:27:H3GGKBBXX:5:1114:13413:40737,J00121:27:H3GGKBBXX:5:2217:29153:5481,J00121:27:H3GGKBBXX:5:1108:22759:3582,J00121:27:H3GGKBBXX:5:2223:11951:47911,J00121:27:H3GGKBBXX:5:1212:4787:30573,J00121:27:H3GGKBBXX:5:2215:3163:43023,J00121:27:H3GGKBBXX:5:2112:20456:37396,J00121:27:H3GGKBBXX:5:2123:23774:14766,J00121:27:H3GGKBBXX:5:1121:21349:12884,J00121:27:H3GGKBBXX:5:1215:26210:33967;sequence=TATAGTCGTTACTGGAAATACGAGTTA;start=77726;subtype=IES;support_ref=3;support_variant=68;type=IES;
scaffold51_28_with_IES	MILORD	internal_eliminated_sequence	79086	79234	.	.	.	ID=MILORD.28.79086.79234;Name=MILORD.28.79086.79234;bounded_by_ta=TRUE;common_boundary=Both;end=79234;ies_id=IESPGM.PTET51.1.28.76584;ies_left_dist=0;ies_min_dist=0;ies_right_dist=0;junction_seq=ctatatagtattaggTAtttaatgctgtgatt;read_names=J00121:27:H3GGKBBXX:5:2101:32187:26248,J00121:27:H3GGKBBXX:5:1124:3975:45660,J00121:27:H3GGKBBXX:5:1116:11931:10317,J00121:27:H3GGKBBXX:5:1124:6096:44412,J00121:27:H3GGKBBXX:5:1107:15696:7345,J00121:27:H3GGKBBXX:5:1210:26636:48772,J00121:27:H3GGKBBXX:5:1203:14255:36921,J00121:27:H3GGKBBXX:5:1111:25885:39629,J00121:27:H3GGKBBXX:5:2223:12550:44658,J00121:27:H3GGKBBXX:5:2211:25236:26054,J00121:27:H3GGKBBXX:5:2214:13210:11970,J00121:27:H3GGKBBXX:5:1121:5781:5077,J00121:27:H3GGKBBXX:5:2204:1854:8717,J00121:27:H3GGKBBXX:5:1104:16650:43427,J00121:27:H3GGKBBXX:5:2226:21866:20287,J00121:27:H3GGKBBXX:5:1101:13423:39875,J00121:27:H3GGKBBXX:5:1103:18000:12251,J00121:27:H3GGKBBXX:5:1125:24951:39207,J00121:27:H3GGKBBXX:5:2214:24566:37589,J00121:27:H3GGKBBXX:5:1119:16762:45414,J00121:27:H3GGKBBXX:5:1211:20050:22485,J00121:27:H3GGKBBXX:5:2102:22414:26054,J00121:27:H3GGKBBXX:5:1210:6126:19531,J00121:27:H3GGKBBXX:5:2117:7050:13359,J00121:27:H3GGKBBXX:5:1106:21247:30468,J00121:27:H3GGKBBXX:5:1204:18061:9086,J00121:27:H3GGKBBXX:5:1206:28392:26599,J00121:27:H3GGKBBXX:5:1125:28554:39400,J00121:27:H3GGKBBXX:5:2227:22648:3670,J00121:27:H3GGKBBXX:5:1226:10612:44429;sequence=TATTGTGGATGTTTTCTAAATTATAATTAAATAGAAATATTAATGATTTTCTTAATCCAAATAAAAATGTTAGTTATTTTCAAAAAATAAAATTAAAAAATTAAATTTTAAGTATCTGAAGAAATATGAATTTATTTAAAGTTAGACAA;start=79086;subtype=IES;support_ref=24;support_variant=30;type=IES;
scaffold51_28_with_IES	MILORD	internal_eliminated_sequence	79698	81404	.	.	.	ID=MILORD.28.79698.81404;Name=MILORD.28.79698.81404;bounded_by_ta=TRUE;common_boundary=None;end=81404;ies_id=IESPGM.PTET51.1.28.76584;ies_left_dist=-612;ies_min_dist=612;ies_right_dist=-2170;junction_seq=aagaaattattttgaTAacttaattatttata;read_names=J00121:27:H3GGKBBXX:5:2227:31152:11970;sequence=TATAATTTAAAAAGGTTTAATGATTGTTAAGCTATTTAGTCATTTCTAATAATTATATGGAAGCTTTAATCCTTCATATTTCATAATTGCTGTGGTTGCATTTTCATAGGGAGTTCAGCATTTAGCTGATTTATCAATTAACTTTATGCTTAAGGATGATTTTGGATTATCACCAGCTATGATGGGATTGTATTTGAGTTACACAACTATTCCTTGGATTGTCAAGCCTTTTTGGGGACTCATAACTGATTCAAAGCCTTTATTTGGATATAGAAGAAAATCTTATATAATATTATTTAGTTCTATTGATGCTTTGGGTTGGGTTGCCCTGTATAAGTATGGGACAAACAGTTTGCATTCGGCTCTATTGATATTGTTTCTCATTCAATTATCAACTTGCTTTGTGAATGTGGTAGGAGAGGCTATTTTGGTGGAGGTAGCAGCAAAATAAGAACAAAAATAAGCCAATTTATAACATGGAGCATCAAAAAACGTATCCATCTTTTTTGGAGTCAGGGCTTTTGGAACTCTGATAAGTGCTTTCTTTTCTGGTGCTTTGCTACACATATTTACAAAACAAGAAATATTCCTGATGACTTCAGCATTTCCAGCAGCCTTAATGGTGATTTCATTCTTCTATACTGAAGAGAAAGTAAATTTAAGAGCTTTGAGTCAGGATGATAGAAGAAATAACACTATGCAATGTATTAAGGACTTTTGGATATTTTTCAAAAATCCGTTGATTTACAAGTATAATATAATTAAATAAAAGACCAGTGGCATTAATTTTTTGTTTTATGATGGCCCCCTCCAGTTCAACTATCATGTTCTTTTTCTATACATCAGTATTAGGATTTGAACCATCCTTCTTGGGTTAGTTGAAATTTGTATATGCCTTCTCGACAATCTTAGGAGTTCTATTATATAATAATTATTTGAAAGATGTTCCATTTAAGAGAATCTTCATTACCACAACAATTTTATATTACTTTTGCTATTAATCCATGATAATCTTGGTGACAAGAAAAAATGTAGAATGGAGGATAAATGATCGATTCTTTTGTTTGGGCGATTCCATAATGTTATAATTGGTAGGAGAATTAAACATAATGCCAATATTAGTCTTGGCATGTAGAATGTGTCCTAAGAACATAGAGGCGACCATGTATGCTATGTTGATGAGCACCATCAATTTCGGTATCTTATTATGTTATCGAATCAATAGGGTCAACATTGGGATCTTAGTTCGGAGCTATCTTTCTAATTGCACTTGGAGTTAATCAAAACGATTACTCTAGACTCTGGTTGTTCATTATGATTACTGGAGTTTTCATTCTTCTCCCATTACCATGGGTTGGTGTTGTTAAGGAGGACTAAATTTAAAAATCAATGGATAAACAAAAACTGGCTAAGAAGTAACAGCAAAATGATTTTGAATCCTTATCTGTATCATCAAGTAATCTACGATAAGAAGATGATCAGTAACAATTACTGTCTTAAAATCAATAAATGAATGATTGATTGCTACATTATTATATGAATGTTATTTATTAATTTGGGGTATGTCAATATATAAGAATTTATAATCTTCACAGTATGGCATTTTTAATCTTATATCAGTTTAGATTTGCTTACTTTTTATAAACAAAATTTATGATATAAATTATTAATAAATTAGACGATAAAAATTTAGAAATAATTCATCTG;start=79698;subtype=MAC;support_ref=98;support_variant=1;type=CRYPTIC;
scaffold51_28_with_IES	MILORD	internal_eliminated_sequence	81293	81404	.	.	.	ID=MILORD.28.81293.81404;Name=MILORD.28.81293.81404;bounded_by_ta=TRUE;common_boundary=None;end=81404;ies_id=IESPGM.PTET51.1.28.76584;ies_left_dist=-2207;ies_min_dist=2170;ies_right_dist=-2170;junction_seq=ttataatcttcacagTAacttaattatttata;read_names=J00121:27:H3GGKBBXX:5:2213:18233:38890;sequence=TATGGCATTTTTAATCTTATATCAGTTTAGATTTGCTTACTTTTTATAAACAAAATTTATGATATAAATTATTAATAAATTAGACGATAAAAATTTAGAAATAATTCATCTG;start=81293;subtype=MAC;support_ref=103;support_variant=1;type=CRYPTIC;
scaffold51_28_with_IES	MILORD	internal_eliminated_sequence	81337	81404	.	.	.	ID=MILORD.28.81337.81404;Name=MILORD.28.81337.81404;bounded_by_ta=TRUE;common_boundary=None;end=81404;ies_id=IESPGM.PTET51.1.28.76584;ies_left_dist=-2251;ies_min_dist=2170;ies_right_dist=-2170;junction_seq=gatttgcttacttttTAacttaattatttata;read_names=J00121:27:H3GGKBBXX:5:1128:28270:38416,J00121:27:H3GGKBBXX:5:1114:28250:48368,J00121:27:H3GGKBBXX:5:1125:20222:40332,J00121:27:H3GGKBBXX:5:2124:21389:6132,J00121:27:H3GGKBBXX:5:2204:7791:11899;sequence=TATAAACAAAATTTATGATATAAATTATTAATAAATTAGACGATAAAAATTTAGAAATAATTCATCTG;start=81337;subtype=MAC;support_ref=190;support_variant=5;type=CRYPTIC;
scaffold51_28_with_IES	MILORD	internal_eliminated_sequence	81581	81606	.	.	.	ID=MILORD.28.81581.81606;Name=MILORD.28.81581.81606;bounded_by_ta=TRUE;common_boundary=None;end=81606;ies_id=IESPGM.PTET51.1.28.81061;ies_left_dist=2131;ies_min_dist=2131;ies_right_dist=2133;junction_seq=attggattaaaaattTAatataacatatctaa;read_names=J00121:27:H3GGKBBXX:5:2207:16153:28534,J00121:27:H3GGKBBXX:5:2103:12124:18282,J00121:27:H3GGKBBXX:5:1209:13738:22239,J00121:27:H3GGKBBXX:5:1103:18538:7451;sequence=TAGTAATTATTGCGTAATTATTAATG;start=81581;subtype=MAC;support_ref=156;support_variant=4;type=CRYPTIC;
scaffold51_28_with_IES	MILORD	internal_eliminated_sequence	83712	83739	.	.	.	ID=MILORD.28.83712.83739;Name=MILORD.28.83712.83739;bounded_by_ta=TRUE;common_boundary=Both;end=83739;ies_id=IESPGM.PTET51.1.28.81061;ies_left_dist=0;ies_min_dist=0;ies_right_dist=0;junction_seq=cttcaatagaaataaTAatttgcttaaagatt;read_names=J00121:27:H3GGKBBXX:5:2118:16620:39963,J00121:27:H3GGKBBXX:5:2202:2706:48175,J00121:27:H3GGKBBXX:5:1206:21613:7855,J00121:27:H3GGKBBXX:5:2116:10125:35145,J00121:27:H3GGKBBXX:5:1227:4188:18423,J00121:27:H3GGKBBXX:5:2221:16376:4092,J00121:27:H3GGKBBXX:5:2208:17766:23241,J00121:27:H3GGKBBXX:5:1222:3772:4796,J00121:27:H3GGKBBXX:5:2225:11708:35215,J00121:27:H3GGKBBXX:5:2104:22313:3864,J00121:27:H3GGKBBXX:5:1215:12357:5042,J00121:27:H3GGKBBXX:5:2102:25662:6642,J00121:27:H3GGKBBXX:5:2210:12347:21096,J00121:27:H3GGKBBXX:5:1217:21663:17790,J00121:27:H3GGKBBXX:5:2226:16610:5095,J00121:27:H3GGKBBXX:5:2104:29457:9244,J00121:27:H3GGKBBXX:5:1114:17695:40244,J00121:27:H3GGKBBXX:5:2224:23642:18898,J00121:27:H3GGKBBXX:5:1207:12012:46891,J00121:27:H3GGKBBXX:5:1225:19370:10968,J00121:27:H3GGKBBXX:5:2123:27478:15803,J00121:27:H3GGKBBXX:5:1213:19350:29044,J00121:27:H3GGKBBXX:5:1212:17178:13324,J00121:27:H3GGKBBXX:5:2106:24079:32595,J00121:27:H3GGKBBXX:5:1224:12631:3899,J00121:27:H3GGKBBXX:5:1215:25804:27215,J00121:27:H3GGKBBXX:5:1128:18578:29219;sequence=TATAGTGAAGAAAATGGAATGTTAACCA;start=83712;subtype=IES;support_ref=36;support_variant=27;type=IES;
scaffold51_28_with_IES	MILORD	internal_eliminated_sequence	88044	88102	.	.	.	ID=MILORD.28.88044.88102;Name=MILORD.28.88044.88102;bounded_by_ta=TRUE;common_boundary=Both;end=88102;ies_id=IESPGM.PTET51.1.28.85365;ies_left_dist=0;ies_min_dist=0;ies_right_dist=0;junction_seq=gtaacttttaaaaaaTAcattaataacaaata;read_names=J00121:27:H3GGKBBXX:5:2219:16417:24665,J00121:27:H3GGKBBXX:5:1216:26108:10053,J00121:27:H3GGKBBXX:5:2104:20222:37730,J00121:27:H3GGKBBXX:5:2222:2148:11091,J00121:27:H3GGKBBXX:5:2203:4117:5816,J00121:27:H3GGKBBXX:5:1111:27762:6554,J00121:27:H3GGKBBXX:5:2203:23683:12321,J00121:27:H3GGKBBXX:5:1123:21105:41721,J00121:27:H3GGKBBXX:5:2105:27062:19162,J00121:27:H3GGKBBXX:5:2222:15798:4286,J00121:27:H3GGKBBXX:5:2109:5284:40578,J00121:27:H3GGKBBXX:5:2117:29630:18089,J00121:27:H3GGKBBXX:5:1217:8237:46610,J00121:27:H3GGKBBXX:5:1105:2341:14133,J00121:27:H3GGKBBXX:5:1222:26382:14783,J00121:27:H3GGKBBXX:5:2203:4746:3459,J00121:27:H3GGKBBXX:5:1227:27397:44711,J00121:27:H3GGKBBXX:5:2223:20415:43761,J00121:27:H3GGKBBXX:5:2225:8521:5077,J00121:27:H3GGKBBXX:5:2216:24129:8453,J00121:27:H3GGKBBXX:5:1104:9384:17016,J00121:27:H3GGKBBXX:5:2220:28940:42249,J00121:27:H3GGKBBXX:5:2124:23794:7873,J00121:27:H3GGKBBXX:5:2116:21481:7064,J00121:27:H3GGKBBXX:5:1201:18832:12040,J00121:27:H3GGKBBXX:5:2120:24464:47225,J00121:27:H3GGKBBXX:5:2120:6532:13728,J00121:27:H3GGKBBXX:5:2206:12175:4057,J00121:27:H3GGKBBXX:5:1115:8917:29571,J00121:27:H3GGKBBXX:5:2224:23084:31927,J00121:27:H3GGKBBXX:5:1214:9790:31611,J00121:27:H3GGKBBXX:5:2209:15087:14414,J00121:27:H3GGKBBXX:5:2222:8877:35339,J00121:27:H3GGKBBXX:5:2102:7984:2176,J00121:27:H3GGKBBXX:5:2119:18700:41950,J00121:27:H3GGKBBXX:5:2223:28239:22186,J00121:27:H3GGKBBXX:5:1128:24708:47084,J00121:27:H3GGKBBXX:5:1101:11820:5095,J00121:27:H3GGKBBXX:5:2120:21978:34371;sequence=TATTGTACATTTGTATAAATTATATTAATTATATATCTAAAACAGTTCTACTTTAATAA;start=88044;subtype=IES;support_ref=62;support_variant=39;type=IES;
scaffold51_28_with_IES	MILORD	internal_eliminated_sequence	91263	91331	.	.	.	ID=MILORD.28.91263.91331;Name=MILORD.28.91263.91331;bounded_by_ta=TRUE;common_boundary=Both;end=91331;ies_id=IESPGM.PTET51.1.28.88525;ies_left_dist=0;ies_min_dist=0;ies_right_dist=0;junction_seq=ataaatggaaattgaTAgcaaacgaaatgaat;read_names=J00121:27:H3GGKBBXX:5:1208:18203:33422,J00121:27:H3GGKBBXX:5:2228:14905:35972,J00121:27:H3GGKBBXX:5:1116:27407:33967,J00121:27:H3GGKBBXX:5:1224:22912:4514,J00121:27:H3GGKBBXX:5:1114:14651:37396,J00121:27:H3GGKBBXX:5:1214:24515:13728,J00121:27:H3GGKBBXX:5:2204:20202:14871,J00121:27:H3GGKBBXX:5:2108:18345:20269,J00121:27:H3GGKBBXX:5:2128:7984:46170,J00121:27:H3GGKBBXX:5:2111:16133:15979,J00121:27:H3GGKBBXX:5:1111:23581:8699,J00121:27:H3GGKBBXX:5:2110:23571:42407,J00121:27:H3GGKBBXX:5:2115:28534:31910,J00121:27:H3GGKBBXX:5:1124:22769:25755,J00121:27:H3GGKBBXX:5:1121:23865:17491,J00121:27:H3GGKBBXX:5:1104:2067:38627,J00121:27:H3GGKBBXX:5:1127:14681:31118,J00121:27:H3GGKBBXX:5:2220:6218:17931,J00121:27:H3GGKBBXX:5:1128:4422:41862;sequence=TATTGTCAATGTAATTTAATTATAAATGTTCAATAATTATATTAAATCGATAAATATTCGAATGCATAA;start=91263;subtype=IES;support_ref=0;support_variant=19;type=IES;
scaffold51_28_with_IES	MILORD	internal_eliminated_sequence	93917	93974	.	.	.	ID=MILORD.28.93917.93974;Name=MILORD.28.93917.93974;bounded_by_ta=TRUE;common_boundary=Both;end=93974;ies_id=IESPGM.PTET51.1.28.91110;ies_left_dist=0;ies_min_dist=0;ies_right_dist=0;junction_seq=aaatagaatatctgcTAaagaggcaagtaaac;read_names=J00121:27:H3GGKBBXX:5:2225:15412:37484,J00121:27:H3GGKBBXX:5:2212:30645:20726,J00121:27:H3GGKBBXX:5:2111:13078:37449,J00121:27:H3GGKBBXX:5:2123:25895:2932,J00121:27:H3GGKBBXX:5:1116:29477:38644,J00121:27:H3GGKBBXX:5:2203:26626:31101,J00121:27:H3GGKBBXX:5:2207:9780:19953,J00121:27:H3GGKBBXX:5:2122:22323:32121,J00121:27:H3GGKBBXX:5:2222:14245:8875,J00121:27:H3GGKBBXX:5:1110:22404:7855,J00121:27:H3GGKBBXX:5:2225:14245:41299,J00121:27:H3GGKBBXX:5:1107:27996:24261,J00121:27:H3GGKBBXX:5:1209:5315:25685,J00121:27:H3GGKBBXX:5:1210:6238:24226,J00121:27:H3GGKBBXX:5:1120:14357:37484,J00121:27:H3GGKBBXX:5:2206:25205:5816,J00121:27:H3GGKBBXX:5:1109:25672:7504,J00121:27:H3GGKBBXX:5:2206:15656:2563,J00121:27:H3GGKBBXX:5:1207:10054:15785;sequence=TAGGGTTGATATATGATATAATATCATAATTAAATATAAATGCATTGCTAATCCACTA;start=93917;subtype=IES;support_ref=96;support_variant=19;type=IES;
scaffold51_28_with_IES	MILORD	internal_eliminated_sequence	97168	97233	.	.	.	ID=MILORD.28.97168.97233;Name=MILORD.28.97168.97233;bounded_by_ta=TRUE;common_boundary=None;end=97233;ies_id=IESPGM.PTET51.1.28.94551;ies_left_dist=248;ies_min_dist=248;ies_right_dist=269;junction_seq=cagttatcttgaaatTAtatataacatctatt;read_names=J00121:27:H3GGKBBXX:5:2202:25773:47981;sequence=TATGCTCAATTTATAAATTTGTTCAAAATAACATGAACAAATTTGATGATTTAAAATAAATGATTG;start=97168;subtype=MAC;support_ref=130;support_variant=1;type=CRYPTIC;
scaffold51_28_with_IES	MILORD	internal_eliminated_sequence	97416	97502	.	.	.	ID=MILORD.28.97416.97502;Name=MILORD.28.97416.97502;bounded_by_ta=TRUE;common_boundary=Both;end=97502;ies_id=IESPGM.PTET51.1.28.94551;ies_left_dist=0;ies_min_dist=0;ies_right_dist=0;junction_seq=tatctcattacatctTAgaaaggtttctttac;read_names=J00121:27:H3GGKBBXX:5:1106:14275:34424,J00121:27:H3GGKBBXX:5:1227:25997:44007,J00121:27:H3GGKBBXX:5:2222:9425:8154,J00121:27:H3GGKBBXX:5:1222:28798:34371,J00121:27:H3GGKBBXX:5:2119:20334:11724,J00121:27:H3GGKBBXX:5:1126:8501:25755,J00121:27:H3GGKBBXX:5:1102:27042:29395,J00121:27:H3GGKBBXX:5:1111:26291:38820,J00121:27:H3GGKBBXX:5:2212:7730:18616,J00121:27:H3GGKBBXX:5:1221:26697:8682,J00121:27:H3GGKBBXX:5:2212:24830:40403,J00121:27:H3GGKBBXX:5:1106:13738:27443,J00121:27:H3GGKBBXX:5:2111:14763:8435,J00121:27:H3GGKBBXX:5:1120:10855:34829,J00121:27:H3GGKBBXX:5:1122:13859:11583,J00121:27:H3GGKBBXX:5:2218:24089:8383,J00121:27:H3GGKBBXX:5:1201:24119:47682,J00121:27:H3GGKBBXX:5:1208:12185:45889,J00121:27:H3GGKBBXX:5:2206:9628:28129;sequence=TATAACTGAACTCAAAAATTATAATATTTTCTTAATATTCTTCTATTTATTTTTTTAACAAAAATCTAGTACTTTTCAAATCCTCCC;start=97416;subtype=IES;support_ref=72;support_variant=19;type=IES;
scaffold51_28_with_IES	MILORD	internal_eliminated_sequence	98557	98601	.	.	.	ID=MILORD.28.98557.98601;Name=MILORD.28.98557.98601;bounded_by_ta=TRUE;common_boundary=Both;end=98601;ies_id=IESPGM.PTET51.1.28.95605;ies_left_dist=0;ies_min_dist=0;ies_right_dist=0;junction_seq=actttcatagtaaatTActtggaattcattaa;read_names=J00121:27:H3GGKBBXX:5:1216:20496:4514,J00121:27:H3GGKBBXX:5:1107:32573:24947,J00121:27:H3GGKBBXX:5:1123:13697:33563,J00121:27:H3GGKBBXX:5:1126:24464:16243,J00121:27:H3GGKBBXX:5:1123:8836:12902,J00121:27:H3GGKBBXX:5:1127:5355:22239,J00121:27:H3GGKBBXX:5:1110:26514:30732,J00121:27:H3GGKBBXX:5:2119:2321:1965,J00121:27:H3GGKBBXX:5:2212:10703:18388,J00121:27:H3GGKBBXX:5:2226:21166:10422,J00121:27:H3GGKBBXX:5:2110:29863:8084,J00121:27:H3GGKBBXX:5:1213:10531:5042,J00121:27:H3GGKBBXX:5:1212:20557:29096,J00121:27:H3GGKBBXX:5:2108:19634:28727,J00121:27:H3GGKBBXX:5:1225:3427:28498,J00121:27:H3GGKBBXX:5:1120:15087:7521;sequence=TATAATTAATAATATTAAATGAATTCTATATGTCCATAACAAGCA;start=98557;subtype=IES;support_ref=183;support_variant=16;type=IES;
scaffold51_28_with_IES	MILORD	internal_eliminated_sequence	98557	98584	.	.	.	ID=MILORD.28.98557.98584;Name=MILORD.28.98557.98584;bounded_by_ta=TRUE;common_boundary=LEFT;end=98584;ies_id=IESPGM.PTET51.1.28.95605;ies_left_dist=0;ies_min_dist=0;ies_right_dist=17;junction_seq=actttcatagtaaatTAtgtccataacaagca;read_names=J00121:27:H3GGKBBXX:5:2126:20456:19003,J00121:27:H3GGKBBXX:5:2126:20608:19021;sequence=TATAATTAATAATATTAAATGAATTCTA;start=98557;subtype=PARTIAL_INTERNAL;support_ref=61;support_variant=2;type=ALTERNATIVE;
scaffold51_28_with_IES	MILORD	internal_eliminated_sequence	98738	98834	.	.	.	ID=MILORD.28.98738.98834;Name=MILORD.28.98738.98834;bounded_by_ta=TRUE;common_boundary=None;end=98834;ies_id=IESPGM.PTET51.1.28.95605;ies_left_dist=-181;ies_min_dist=181;ies_right_dist=-233;junction_seq=caaatttaatatataTAaatgattttaatcat;read_names=J00121:27:H3GGKBBXX:5:1118:3589:22098;sequence=TATTAAGAAAAATTACATTTAAAATCGAAATTTATAATAAAATACAAAACATACTTTGATTTAGAAGGAATGAGAAGTATTAGAATTATTGTTATTT;start=98738;subtype=MAC;support_ref=83;support_variant=1;type=CRYPTIC;
scaffold51_28_with_IES	MILORD	internal_eliminated_sequence	98738	98924	.	.	.	ID=MILORD.28.98738.98924;Name=MILORD.28.98738.98924;bounded_by_ta=TRUE;common_boundary=None;end=98924;ies_id=IESPGM.PTET51.1.28.95605;ies_left_dist=-181;ies_min_dist=181;ies_right_dist=-323;junction_seq=caaatttaatatataTAtgatcaacaattctt;read_names=J00121:27:H3GGKBBXX:5:2208:6421:45467,J00121:27:H3GGKBBXX:5:2208:6370:45942;sequence=TATTAAGAAAAATTACATTTAAAATCGAAATTTATAATAAAATACAAAACATACTTTGATTTAGAAGGAATGAGAAGTATTAGAATTATTGTTATTTTAAATGATTTTAATCATCATATATATTTTATTCATCTTATTTGCAATCTTTCTCTTAAATATTCTTTAAGTGTTACAATTTTATCCTAAA;start=98738;subtype=MAC;support_ref=83;support_variant=2;type=CRYPTIC;
scaffold51_28_with_IES	MILORD	internal_eliminated_sequence	101188	101263	.	.	.	ID=MILORD.28.101188.101263;Name=MILORD.28.101188.101263;bounded_by_ta=TRUE;common_boundary=None;end=101263;ies_id=IESPGM.PTET51.1.28.99244;ies_left_dist=1053;ies_min_dist=1023;ies_right_dist=1023;junction_seq=tcaatgaatttaggaTAaaaatgaaaatctgt;read_names=J00121:27:H3GGKBBXX:5:1225:18416:44447,J00121:27:H3GGKBBXX:5:1224:21826:5692,J00121:27:H3GGKBBXX:5:1203:7781:5059,J00121:27:H3GGKBBXX:5:1212:18670:5077,J00121:27:H3GGKBBXX:5:1208:21054:15469;sequence=TATAGTGAGATAGAGATGAAAATATAAAAAATCAAATTTCCTTTGATTATAGTATTTTTTTCAATATTATCAGTTA;start=101188;subtype=MAC;support_ref=172;support_variant=5;type=CRYPTIC;
scaffold51_28_with_IES	MILORD	internal_eliminated_sequence	101188	101236	.	.	.	ID=MILORD.28.101188.101236;Name=MILORD.28.101188.101236;bounded_by_ta=TRUE;common_boundary=None;end=101236;ies_id=IESPGM.PTET51.1.28.99244;ies_left_dist=1053;ies_min_dist=1050;ies_right_dist=1050;junction_seq=tcaatgaatttaggaTAgtatttttttcaata;read_names=J00121:27:H3GGKBBXX:5:1103:18467:5991,J00121:27:H3GGKBBXX:5:2114:24424:23311,J00121:27:H3GGKBBXX:5:1219:24819:28393,J00121:27:H3GGKBBXX:5:2119:15168:8295,J00121:27:H3GGKBBXX:5:2228:26666:18370;sequence=TATAGTGAGATAGAGATGAAAATATAAAAAATCAAATTTCCTTTGATTA;start=101188;subtype=MAC;support_ref=172;support_variant=5;type=CRYPTIC;
scaffold51_28_with_IES	MILORD	internal_eliminated_sequence	101188	101254	.	.	.	ID=MILORD.28.101188.101254;Name=MILORD.28.101188.101254;bounded_by_ta=TRUE;common_boundary=None;end=101254;ies_id=IESPGM.PTET51.1.28.99244;ies_left_dist=1053;ies_min_dist=1032;ies_right_dist=1032;junction_seq=tcaatgaatttaggaTAtcagttataaaaatg;read_names=J00121:27:H3GGKBBXX:5:2221:3508:35743;sequence=TATAGTGAGATAGAGATGAAAATATAAAAAATCAAATTTCCTTTGATTATAGTATTTTTTTCAATAT;start=101188;subtype=MAC;support_ref=86;support_variant=1;type=CRYPTIC;
scaffold51_28_with_IES	MILORD	internal_eliminated_sequence	101188	101234	.	.	.	ID=MILORD.28.101188.101234;Name=MILORD.28.101188.101234;bounded_by_ta=TRUE;common_boundary=None;end=101234;ies_id=IESPGM.PTET51.1.28.99244;ies_left_dist=1053;ies_min_dist=1052;ies_right_dist=1052;junction_seq=tcaatgaatttaggaTAtagtatttttttcaa;read_names=J00121:27:H3GGKBBXX:5:1107:26240:16190;sequence=TATAGTGAGATAGAGATGAAAATATAAAAAATCAAATTTCCTTTGAT;start=101188;subtype=MAC;support_ref=86;support_variant=1;type=CRYPTIC;
scaffold51_28_with_IES	MILORD	internal_eliminated_sequence	102241	102286	.	.	.	ID=MILORD.28.102241.102286;Name=MILORD.28.102241.102286;bounded_by_ta=TRUE;common_boundary=Both;end=102286;ies_id=IESPGM.PTET51.1.28.99244;ies_left_dist=0;ies_min_dist=0;ies_right_dist=0;junction_seq=ctactatctaacattTAatgataattatccca;read_names=J00121:27:H3GGKBBXX:5:2124:7314:6325,J00121:27:H3GGKBBXX:5:2215:7446:11161,J00121:27:H3GGKBBXX:5:2113:11931:43304,J00121:27:H3GGKBBXX:5:1215:28726:32138,J00121:27:H3GGKBBXX:5:1123:10551:38064,J00121:27:H3GGKBBXX:5:1105:18487:18968,J00121:27:H3GGKBBXX:5:1210:9597:42987,J00121:27:H3GGKBBXX:5:1128:9039:13570,J00121:27:H3GGKBBXX:5:1114:6005:18370,J00121:27:H3GGKBBXX:5:1217:9871:6677,J00121:27:H3GGKBBXX:5:2220:28919:28076,J00121:27:H3GGKBBXX:5:2218:15534:15504;sequence=TATAGTTATTTGGTTAATGAATATATTAGAAATAGTAAATGAAGCA;start=102241;subtype=IES;support_ref=120;support_variant=12;type=IES;
scaffold51_28_with_IES	MILORD	internal_eliminated_sequence	104803	104829	.	.	.	ID=MILORD.28.104803.104829;Name=MILORD.28.104803.104829;bounded_by_ta=TRUE;common_boundary=Both;end=104829;ies_id=IESPGM.PTET51.1.28.101760;ies_left_dist=0;ies_min_dist=0;ies_right_dist=0;junction_seq=aagaagctactcaaaTAtttattatattagca;read_names=J00121:27:H3GGKBBXX:5:2101:11109:30732,J00121:27:H3GGKBBXX:5:1111:14123:23856,J00121:27:H3GGKBBXX:5:1209:28828:21307,J00121:27:H3GGKBBXX:5:2212:11444:31804,J00121:27:H3GGKBBXX:5:2111:23764:35602,J00121:27:H3GGKBBXX:5:2218:12205:9877,J00121:27:H3GGKBBXX:5:1228:10967:8682,J00121:27:H3GGKBBXX:5:2117:26494:8998,J00121:27:H3GGKBBXX:5:1105:25834:29765,J00121:27:H3GGKBBXX:5:1226:26748:26248,J00121:27:H3GGKBBXX:5:2218:21714:33598,J00121:27:H3GGKBBXX:5:1111:28047:8945,J00121:27:H3GGKBBXX:5:2222:15747:8523,J00121:27:H3GGKBBXX:5:2222:10835:1384,J00121:27:H3GGKBBXX:5:2217:29477:28164,J00121:27:H3GGKBBXX:5:2110:26666:22520,J00121:27:H3GGKBBXX:5:1122:23926:36974,J00121:27:H3GGKBBXX:5:1117:5193:32121,J00121:27:H3GGKBBXX:5:2201:4949:32965,J00121:27:H3GGKBBXX:5:1116:15493:42653,J00121:27:H3GGKBBXX:5:1215:25499:44447,J00121:27:H3GGKBBXX:5:2101:19532:14519,J00121:27:H3GGKBBXX:5:1105:17097:20990,J00121:27:H3GGKBBXX:5:1107:21298:28762,J00121:27:H3GGKBBXX:5:1120:8379:29765,J00121:27:H3GGKBBXX:5:2210:6005:41897,J00121:27:H3GGKBBXX:5:2117:26707:9262,J00121:27:H3GGKBBXX:5:1220:16975:5868,J00121:27:H3GGKBBXX:5:1211:30350:33334,J00121:27:H3GGKBBXX:5:1213:15108:34037,J00121:27:H3GGKBBXX:5:1128:4797:2281,J00121:27:H3GGKBBXX:5:2222:9952:14203,J00121:27:H3GGKBBXX:5:2116:19380:15065,J00121:27:H3GGKBBXX:5:2103:7446:48192,J00121:27:H3GGKBBXX:5:1126:8785:10985,J00121:27:H3GGKBBXX:5:1109:4493:16594,J00121:27:H3GGKBBXX:5:2103:7446:48227,J00121:27:H3GGKBBXX:5:1126:23622:21922,J00121:27:H3GGKBBXX:5:2226:27245:10581,J00121:27:H3GGKBBXX:5:1105:2991:18458;sequence=TATAGTAAGAGAATAATAATTTAATTG;start=104803;subtype=IES;support_ref=10;support_variant=40;type=IES;
scaffold51_28_with_IES	MILORD	internal_eliminated_sequence	104924	104971	.	.	.	ID=MILORD.28.104924.104971;Name=MILORD.28.104924.104971;bounded_by_ta=TRUE;common_boundary=Both;end=104971;ies_id=IESPGM.PTET51.1.28.101854;ies_left_dist=0;ies_min_dist=0;ies_right_dist=0;junction_seq=taccaaataatctgaTActaaaagatcaagtt;read_names=J00121:27:H3GGKBBXX:5:1208:27580:35145,J00121:27:H3GGKBBXX:5:2212:7882:19795,J00121:27:H3GGKBBXX:5:1123:15209:46029,J00121:27:H3GGKBBXX:5:1214:16173:27514,J00121:27:H3GGKBBXX:5:1111:15574:5024,J00121:27:H3GGKBBXX:5:2122:16660:3811,J00121:27:H3GGKBBXX:5:2221:10835:28604,J00121:27:H3GGKBBXX:5:1108:31294:28569,J00121:27:H3GGKBBXX:5:2223:6908:8998,J00121:27:H3GGKBBXX:5:1126:9201:4602,J00121:27:H3GGKBBXX:5:2122:15909:4163,J00121:27:H3GGKBBXX:5:2203:28726:16418,J00121:27:H3GGKBBXX:5:2218:18984:18810,J00121:27:H3GGKBBXX:5:2227:5112:18335,J00121:27:H3GGKBBXX:5:1121:18690:9297,J00121:27:H3GGKBBXX:5:1110:21623:20885,J00121:27:H3GGKBBXX:5:1115:12094:44148,J00121:27:H3GGKBBXX:5:2220:28321:12585,J00121:27:H3GGKBBXX:5:1104:4229:25843,J00121:27:H3GGKBBXX:5:2209:7415:18458,J00121:27:H3GGKBBXX:5:1206:14184:20023,J00121:27:H3GGKBBXX:5:1121:18578:8893;sequence=TATTGTCGGATTGTATCTACCTAAATCATTATCTACATTCTTTGACAA;start=104924;subtype=IES;support_ref=2;support_variant=22;type=IES;
scaffold51_28_with_IES	MILORD	internal_eliminated_sequence	105584	107292	.	.	.	ID=MILORD.28.105584.107292;Name=MILORD.28.105584.107292;bounded_by_ta=TRUE;common_boundary=RIGHT;end=107292;ies_id=IESPGM.PTET51.1.28.104046;ies_left_dist=1580;ies_min_dist=0;ies_right_dist=0;junction_seq=ataaagtaatttagaTActcaaaatatgttag;read_names=J00121:27:H3GGKBBXX:5:2227:17868:22643;sequence=TATAGAAATTAATAAAATAATTCTGAAATTAAATAAAATTCATATTTAGAAGTTGATTGATATAATTTTTATAAACAATTTTTTAAATTTCTAATACGTATATTTGAACAGAAAATATAATATTCATAACACAGTCTGAAACAAGCTAATATTTTATCAAAAATTTCAAGTTGATTTTAAATTTCATATACTCTATGTCATTTTTATTATAATTCAATATTGTTATTGTTGCTGAAGTTTAGATATTATGTTAATTCCTAATTTGTTTGTTCTTGAGGCTGTCCATCAATTAGTGCTCCAGTGGATGCTGATACAAATAGTAATGAGTGAAGAAATGATATAAGGGAGCTAATTAATAATTTTTTGTTACCCAATTCCAATATAGGTGAATATAGAATCTCCACAAAACATATACAAAATAATAATGTTTACTAAATAATGTTACGCTGATTACATAAAAACAATAAAAACTTCTTTTTGTCTGTTGATAGGATACCAAAGTTAGGAATCTGATCTATTAGGTCATCATTTTTCAAAGCAAAGTGCCAGCTAAGTATAATATAAAAAGTTGATACAAGGCGATGCTTAATCCAACACTTATTAAGAATACTAAATTCGTTAATCCTCCCAAGTCAACAAAAGCAATTGTAATTTAGGAATAAATAGCACCAAATTTAGAAAAATTCTCTGACAATCTGGTCATAATTTAATCACTTTTTGGGAGTGCATAACTTGAAAAGTCAAAGACCTTTTTATCACTACTTATAGATTTAGTAAGTACACTTAAGATTTTTGCAGGACTTATTTTACTTTATTTACTTAATTCATTATTAATATTTATAATTCATTAATTATTTTTAGGGACATAATGATCAAATTAGATTTTCTGATTAAGAACAATTCTTTTCTTTATGCTATCGAATTGAGTTAAGTCAAACTTTTAGTTCTTCTTTTATTCTGTATGCTTGTAAATGAAATCATCCACTTCATCTAAAGTTATGGATATCTAAAGATGTAATTCATTATATTACTTCATCATCATTATCTTCGTTCATGATGTTGTTGAATTCAGTAACTATGATACATTATTTGATCTATTGTTCTTTATGTTGCATTTTTTCTGATGAGATTTATGTTTTCATTTAATCATCGGATATTTTTCCAAATAATTCATCCTATTTGATTTTCTTTAGACAAGATTTTAAAGGGAGAGTTTGCAATTTTGATAAATCATCTTAATGTTTAGAACTTTGGGTTATCAAATTATTTCCTGCCATTTTTAAGACTTTTTCCTCTTATAACTTTTTCCATTGGATGATACTATAATATTGCTAGTTCTATTCCAATTCAGAGAAATCTTGAGTATCATTGTCTGATGATATCAATATTTCTTGTTCTTATTCATGTTCTCTATTTTTTTGTGATACTTTTCTACTTTGACTTTGTTTCTTTTTCTACATGTATTCAAAGGGTGATTTATTAATAGTGTGAATCACATTTTTATCAATGCAAAATGAAACACTTTTGAGCTTCTGATCATCTAGGCTTGGTTTTCTCAAATTGACTTGTATTGTTAGTCTTATAGAAGAATTCATATTTTTATTTTATATTGTTTTTTTAAAATGTATGTGTTTTTTTGGGAACAAATAAAAATATCCCTCAAAAAATTTATCAAATAATAAATTAACGATATTTAATTGGTTTAATTG;start=105584;subtype=PARTIAL_EXTERNAL;support_ref=64;support_variant=1;type=ALTERNATIVE;
scaffold51_28_with_IES	MILORD	internal_eliminated_sequence	105922	106076	.	.	.	ID=MILORD.28.105922.106076;Name=MILORD.28.105922.106076;bounded_by_ta=TRUE;common_boundary=None;end=106076;ies_id=IESPGM.PTET51.1.28.101854;ies_left_dist=-998;ies_min_dist=998;ies_right_dist=-1105;junction_seq=tgagtgaagaaatgaTAccaaagttaggaatc;read_names=J00121:27:H3GGKBBXX:5:1111:21186:27690;sequence=TATAAGGGAGCTAATTAATAATTTTTTGTTACCCAATTCCAATATAGGTGAATATAGAATCTCCACAAAACATATACAAAATAATAATGTTTACTAAATAATGTTACGCTGATTACATAAAAACAATAAAAACTTCTTTTTGTCTGTTGATAGGA;start=105922;subtype=MAC;support_ref=102;support_variant=1;type=CRYPTIC;
scaffold51_28_with_IES	MILORD	internal_eliminated_sequence	106362	107292	.	.	.	ID=MILORD.28.106362.107292;Name=MILORD.28.106362.107292;bounded_by_ta=TRUE;common_boundary=RIGHT;end=107292;ies_id=IESPGM.PTET51.1.28.104046;ies_left_dist=802;ies_min_dist=0;ies_right_dist=0;junction_seq=tatagatttagtaagTActcaaaatatgttag;read_names=J00121:27:H3GGKBBXX:5:1101:27559:43796,J00121:27:H3GGKBBXX:5:2125:26514:6009,J00121:27:H3GGKBBXX:5:2228:14428:47243,J00121:27:H3GGKBBXX:5:1101:25733:7609,J00121:27:H3GGKBBXX:5:1101:25692:7504,J00121:27:H3GGKBBXX:5:1113:17127:6202;sequence=TACACTTAAGATTTTTGCAGGACTTATTTTACTTTATTTACTTAATTCATTATTAATATTTATAATTCATTAATTATTTTTAGGGACATAATGATCAAATTAGATTTTCTGATTAAGAACAATTCTTTTCTTTATGCTATCGAATTGAGTTAAGTCAAACTTTTAGTTCTTCTTTTATTCTGTATGCTTGTAAATGAAATCATCCACTTCATCTAAAGTTATGGATATCTAAAGATGTAATTCATTATATTACTTCATCATCATTATCTTCGTTCATGATGTTGTTGAATTCAGTAACTATGATACATTATTTGATCTATTGTTCTTTATGTTGCATTTTTTCTGATGAGATTTATGTTTTCATTTAATCATCGGATATTTTTCCAAATAATTCATCCTATTTGATTTTCTTTAGACAAGATTTTAAAGGGAGAGTTTGCAATTTTGATAAATCATCTTAATGTTTAGAACTTTGGGTTATCAAATTATTTCCTGCCATTTTTAAGACTTTTTCCTCTTATAACTTTTTCCATTGGATGATACTATAATATTGCTAGTTCTATTCCAATTCAGAGAAATCTTGAGTATCATTGTCTGATGATATCAATATTTCTTGTTCTTATTCATGTTCTCTATTTTTTTGTGATACTTTTCTACTTTGACTTTGTTTCTTTTTCTACATGTATTCAAAGGGTGATTTATTAATAGTGTGAATCACATTTTTATCAATGCAAAATGAAACACTTTTGAGCTTCTGATCATCTAGGCTTGGTTTTCTCAAATTGACTTGTATTGTTAGTCTTATAGAAGAATTCATATTTTTATTTTATATTGTTTTTTTAAAATGTATGTGTTTTTTTGGGAACAAATAAAAATATCCCTCAAAAAATTTATCAAATAATAAATTAACGATATTTAATTGGTTTAATTG;start=106362;subtype=PARTIAL_EXTERNAL;support_ref=154;support_variant=6;type=ALTERNATIVE;
scaffold51_28_with_IES	MILORD	internal_eliminated_sequence	107152	107292	.	.	.	ID=MILORD.28.107152.107292;Name=MILORD.28.107152.107292;bounded_by_ta=TRUE;common_boundary=RIGHT;end=107292;ies_id=IESPGM.PTET51.1.28.104046;ies_left_dist=12;ies_min_dist=0;ies_right_dist=0;junction_seq=tctcaaattgacttgTActcaaaatatgttag;read_names=J00121:27:H3GGKBBXX:5:1221:22039:38134,J00121:27:H3GGKBBXX:5:1120:27702:14818,J00121:27:H3GGKBBXX:5:1216:12926:46469,J00121:27:H3GGKBBXX:5:2210:5436:22344,J00121:27:H3GGKBBXX:5:1114:22079:28006,J00121:27:H3GGKBBXX:5:2116:24819:27268,J00121:27:H3GGKBBXX:5:1117:13738:16225,J00121:27:H3GGKBBXX:5:2216:6979:15698,J00121:27:H3GGKBBXX:5:1228:12895:13992,J00121:27:H3GGKBBXX:5:2101:10805:47542;sequence=TATTGTTAGTCTTATAGAAGAATTCATATTTTTATTTTATATTGTTTTTTTAAAATGTATGTGTTTTTTTGGGAACAAATAAAAATATCCCTCAAAAAATTTATCAAATAATAAATTAACGATATTTAATTGGTTTAATTG;start=107152;subtype=PARTIAL_EXTERNAL;support_ref=16;support_variant=10;type=ALTERNATIVE;
scaffold51_28_with_IES	MILORD	internal_eliminated_sequence	107164	107292	.	.	.	ID=MILORD.28.107164.107292;Name=MILORD.28.107164.107292;bounded_by_ta=TRUE;common_boundary=Both;end=107292;ies_id=IESPGM.PTET51.1.28.104046;ies_left_dist=0;ies_min_dist=0;ies_right_dist=0;junction_seq=ttgtattgttagtctTActcaaaatatgttag;read_names=J00121:27:H3GGKBBXX:5:1123:8988:19496,J00121:27:H3GGKBBXX:5:2210:2473:17280,J00121:27:H3GGKBBXX:5:1218:6806:47964,J00121:27:H3GGKBBXX:5:2225:4411:41774,J00121:27:H3GGKBBXX:5:2220:26088:42056,J00121:27:H3GGKBBXX:5:2221:27539:36446,J00121:27:H3GGKBBXX:5:1226:25814:44781,J00121:27:H3GGKBBXX:5:2122:12317:38451,J00121:27:H3GGKBBXX:5:2202:21866:28411,J00121:27:H3GGKBBXX:5:2212:15057:21043,J00121:27:H3GGKBBXX:5:1123:28331:23153,J00121:27:H3GGKBBXX:5:1203:20821:6589,J00121:27:H3GGKBBXX:5:2223:18284:48685,J00121:27:H3GGKBBXX:5:2123:15077:9578,J00121:27:H3GGKBBXX:5:2224:16579:28041,J00121:27:H3GGKBBXX:5:2116:8542:14045,J00121:27:H3GGKBBXX:5:2209:12002:33580,J00121:27:H3GGKBBXX:5:1101:24403:36816,J00121:27:H3GGKBBXX:5:1211:19745:12357,J00121:27:H3GGKBBXX:5:1216:18233:24577,J00121:27:H3GGKBBXX:5:1113:2392:47594,J00121:27:H3GGKBBXX:5:2105:25408:25017,J00121:27:H3GGKBBXX:5:1224:12276:24771;sequence=TATAGAAGAATTCATATTTTTATTTTATATTGTTTTTTTAAAATGTATGTGTTTTTTTGGGAACAAATAAAAATATCCCTCAAAAAATTTATCAAATAATAAATTAACGATATTTAATTGGTTTAATTG;start=107164;subtype=IES;support_ref=4;support_variant=23;type=IES;
scaffold51_28_with_IES	MILORD	internal_eliminated_sequence	108131	108221	.	.	.	ID=MILORD.28.108131.108221;Name=MILORD.28.108131.108221;bounded_by_ta=TRUE;common_boundary=Both;end=108221;ies_id=IESPGM.PTET51.1.28.104884;ies_left_dist=0;ies_min_dist=0;ies_right_dist=0;junction_seq=tattattattattatTAttaaactccactttt;read_names=J00121:27:H3GGKBBXX:5:2219:23449:45045,J00121:27:H3GGKBBXX:5:2222:24099:19900,J00121:27:H3GGKBBXX:5:2118:14844:41000,J00121:27:H3GGKBBXX:5:1222:12530:8506,J00121:27:H3GGKBBXX:5:1104:22617:44306,J00121:27:H3GGKBBXX:5:1221:10876:35145,J00121:27:H3GGKBBXX:5:1215:5386:2809,J00121:27:H3GGKBBXX:5:2118:30959:47225,J00121:27:H3GGKBBXX:5:1227:26068:10405,J00121:27:H3GGKBBXX:5:2218:30086:17016,J00121:27:H3GGKBBXX:5:2109:25723:26793,J00121:27:H3GGKBBXX:5:2209:16731:28164,J00121:27:H3GGKBBXX:5:2221:12378:38486,J00121:27:H3GGKBBXX:5:1127:12154:3881,J00121:27:H3GGKBBXX:5:2211:10703:1613,J00121:27:H3GGKBBXX:5:1126:22445:46821,J00121:27:H3GGKBBXX:5:2218:27996:35339,J00121:27:H3GGKBBXX:5:1110:14468:10036,J00121:27:H3GGKBBXX:5:2125:14174:46592,J00121:27:H3GGKBBXX:5:1115:12012:5358,J00121:27:H3GGKBBXX:5:1212:8247:17649,J00121:27:H3GGKBBXX:5:2114:20425:16876,J00121:27:H3GGKBBXX:5:1225:20111:48403,J00121:27:H3GGKBBXX:5:1219:18193:5692,J00121:27:H3GGKBBXX:5:1111:8318:2299,J00121:27:H3GGKBBXX:5:2111:3813:29589,J00121:27:H3GGKBBXX:5:1216:20892:40754,J00121:27:H3GGKBBXX:5:2120:15919:39699,J00121:27:H3GGKBBXX:5:1112:21095:38328,J00121:27:H3GGKBBXX:5:2108:29944:16946,J00121:27:H3GGKBBXX:5:2128:21044:5851,J00121:27:H3GGKBBXX:5:1128:27813:45537,J00121:27:H3GGKBBXX:5:1213:22841:28762,J00121:27:H3GGKBBXX:5:1126:21542:26512,J00121:27:H3GGKBBXX:5:1116:13047:5640,J00121:27:H3GGKBBXX:5:1119:20963:22907,J00121:27:H3GGKBBXX:5:1212:13951:38609,J00121:27:H3GGKBBXX:5:1108:11698:16067,J00121:27:H3GGKBBXX:5:2209:16041:10335,J00121:27:H3GGKBBXX:5:2219:6766:39981,J00121:27:H3GGKBBXX:5:2218:5538:33668,J00121:27:H3GGKBBXX:5:2205:1905:20762,J00121:27:H3GGKBBXX:5:2125:12256:25580,J00121:27:H3GGKBBXX:5:2225:21623:21869,J00121:27:H3GGKBBXX:5:1103:15534:6818,J00121:27:H3GGKBBXX:5:1101:22384:22590,J00121:27:H3GGKBBXX:5:1122:21268:17069,J00121:27:H3GGKBBXX:5:2120:28402:35022,J00121:27:H3GGKBBXX:5:1221:23470:16313,J00121:27:H3GGKBBXX:5:1219:18913:39119,J00121:27:H3GGKBBXX:5:2201:25154:30521,J00121:27:H3GGKBBXX:5:1105:12499:1806,J00121:27:H3GGKBBXX:5:1208:15311:41704,J00121:27:H3GGKBBXX:5:2208:20090:32437,J00121:27:H3GGKBBXX:5:1119:16863:17210,J00121:27:H3GGKBBXX:5:1206:9211:26002,J00121:27:H3GGKBBXX:5:1223:28158:28551;sequence=TACAGTTATTTTTAGAAAATTAAAAAATAATAAATATATTATATTTATATATTAATTAAATTAAATAAAAATTTAATAAATTTATTAACTG;start=108131;subtype=IES;support_ref=0;support_variant=57;type=IES;
scaffold51_28_with_IES	MILORD	internal_eliminated_sequence	111320	111391	.	.	.	ID=MILORD.28.111320.111391;Name=MILORD.28.111320.111391;bounded_by_ta=TRUE;common_boundary=None;end=111391;ies_id=IESPGM.PTET51.1.28.109228;ies_left_dist=1246;ies_min_dist=1225;ies_right_dist=1225;junction_seq=aatcacttcaatataTAataaatatctaaaac;read_names=J00121:27:H3GGKBBXX:5:2221:22364:43691;sequence=TACAATTGATTAGTTGTTAATTTATGACTGGCAAAGGATTTGAAATTATAGGAAAATGTGCTCAATTAAGCC;start=111320;subtype=MAC;support_ref=83;support_variant=1;type=CRYPTIC;
scaffold51_28_with_IES	MILORD	internal_eliminated_sequence	112566	112616	.	.	.	ID=MILORD.28.112566.112616;Name=MILORD.28.112566.112616;bounded_by_ta=TRUE;common_boundary=Both;end=112616;ies_id=IESPGM.PTET51.1.28.109228;ies_left_dist=0;ies_min_dist=0;ies_right_dist=0;junction_seq=acgagaggaaaatgtTAactaaagaagcaatt;read_names=J00121:27:H3GGKBBXX:5:1222:13595:37818,J00121:27:H3GGKBBXX:5:2205:20811:1508,J00121:27:H3GGKBBXX:5:2223:2838:15592,J00121:27:H3GGKBBXX:5:1206:23845:33422,J00121:27:H3GGKBBXX:5:1112:30249:19056,J00121:27:H3GGKBBXX:5:2103:12642:16753,J00121:27:H3GGKBBXX:5:2121:29630:40948,J00121:27:H3GGKBBXX:5:2216:12489:15399,J00121:27:H3GGKBBXX:5:1210:29214:43603,J00121:27:H3GGKBBXX:5:2221:24819:43480,J00121:27:H3GGKBBXX:5:1127:15270:45045,J00121:27:H3GGKBBXX:5:1220:19238:35637,J00121:27:H3GGKBBXX:5:1101:5081:11741,J00121:27:H3GGKBBXX:5:2123:11475:6220,J00121:27:H3GGKBBXX:5:1206:19350:1472,J00121:27:H3GGKBBXX:5:1117:30046:15645,J00121:27:H3GGKBBXX:5:1227:12297:9332,J00121:27:H3GGKBBXX:5:2226:8197:7820,J00121:27:H3GGKBBXX:5:2218:26819:23100,J00121:27:H3GGKBBXX:5:1110:29630:47454,J00121:27:H3GGKBBXX:5:1120:26707:26037,J00121:27:H3GGKBBXX:5:1214:12591:12409,J00121:27:H3GGKBBXX:5:2208:3873:4268,J00121:27:H3GGKBBXX:5:2228:2402:2457,J00121:27:H3GGKBBXX:5:1116:9445:43181,J00121:27:H3GGKBBXX:5:1102:8674:43251,J00121:27:H3GGKBBXX:5:2107:22313:37343,J00121:27:H3GGKBBXX:5:2226:31436:38029,J00121:27:H3GGKBBXX:5:2208:3853:4233,J00121:27:H3GGKBBXX:5:1120:26717:25914,J00121:27:H3GGKBBXX:5:1125:23297:5077,J00121:27:H3GGKBBXX:5:2217:19837:41106,J00121:27:H3GGKBBXX:5:1211:22384:30925,J00121:27:H3GGKBBXX:5:1108:11434:25808,J00121:27:H3GGKBBXX:5:2111:14620:19302,J00121:27:H3GGKBBXX:5:1111:19735:10546,J00121:27:H3GGKBBXX:5:1218:16610:12902,J00121:27:H3GGKBBXX:5:1211:12510:11003,J00121:27:H3GGKBBXX:5:1111:30228:16032,J00121:27:H3GGKBBXX:5:2212:11302:46997,J00121:27:H3GGKBBXX:5:1211:8136:8910,J00121:27:H3GGKBBXX:5:2211:15716:35761,J00121:27:H3GGKBBXX:5:2102:21197:25175,J00121:27:H3GGKBBXX:5:1202:19755:15926,J00121:27:H3GGKBBXX:5:1220:10439:40719,J00121:27:H3GGKBBXX:5:1220:11515:46029,J00121:27:H3GGKBBXX:5:1104:12560:46680,J00121:27:H3GGKBBXX:5:2215:28229:30960,J00121:27:H3GGKBBXX:5:2118:11667:35004,J00121:27:H3GGKBBXX:5:1113:5446:38363,J00121:27:H3GGKBBXX:5:2120:4939:6958,J00121:27:H3GGKBBXX:5:1213:20375:4901,J00121:27:H3GGKBBXX:5:1119:17706:18212,J00121:27:H3GGKBBXX:5:1105:11332:38715,J00121:27:H3GGKBBXX:5:2119:3285:14010,J00121:27:H3GGKBBXX:5:2111:5507:27637,J00121:27:H3GGKBBXX:5:2121:26981:43286,J00121:27:H3GGKBBXX:5:1117:23663:12990,J00121:27:H3GGKBBXX:5:2221:7862:45713,J00121:27:H3GGKBBXX:5:2206:22221:4092,J00121:27:H3GGKBBXX:5:1226:28412:7539,J00121:27:H3GGKBBXX:5:1201:27488:49194,J00121:27:H3GGKBBXX:5:2218:17675:3811,J00121:27:H3GGKBBXX:5:2203:22090:2246,J00121:27:H3GGKBBXX:5:1114:5720:21711,J00121:27:H3GGKBBXX:5:2211:10632:38134,J00121:27:H3GGKBBXX:5:1227:3630:14924,J00121:27:H3GGKBBXX:5:1209:14620:24155,J00121:27:H3GGKBBXX:5:1211:8258:8910,J00121:27:H3GGKBBXX:5:1205:25185:5323,J00121:27:H3GGKBBXX:5:1224:23013:22766;sequence=TACAGTCATTTATTAATATATTGAAAATTAAGTAGAATTTAGTATTAACTG;start=112566;subtype=IES;support_ref=16;support_variant=71;type=IES;
scaffold51_28_with_IES	MILORD	internal_eliminated_sequence	120935	120980	.	.	.	ID=MILORD.28.120935.120980;Name=MILORD.28.120935.120980;bounded_by_ta=TRUE;common_boundary=Both;end=120980;ies_id=IESPGM.PTET51.1.28.117546;ies_left_dist=0;ies_min_dist=0;ies_right_dist=0;junction_seq=ttttttttcaaaggtTAataaagacccaataa;read_names=J00121:27:H3GGKBBXX:5:1102:12713:16207,J00121:27:H3GGKBBXX:5:1208:23591:9913,J00121:27:H3GGKBBXX:5:1204:27001:23382,J00121:27:H3GGKBBXX:5:2104:20273:14291,J00121:27:H3GGKBBXX:5:2115:29285:20129,J00121:27:H3GGKBBXX:5:1119:25134:13957,J00121:27:H3GGKBBXX:5:2207:11759:21588,J00121:27:H3GGKBBXX:5:1210:19847:4479,J00121:27:H3GGKBBXX:5:1201:22597:35550,J00121:27:H3GGKBBXX:5:2104:16051:26775,J00121:27:H3GGKBBXX:5:1126:17411:22063,J00121:27:H3GGKBBXX:5:1227:30553:29817;sequence=TATAGTGAATTATGATCAATTGTTCTAATAAAATTGAATTCAATTA;start=120935;subtype=IES;support_ref=50;support_variant=12;type=IES;
scaffold51_28_with_IES	MILORD	internal_eliminated_sequence	121616	121673	.	.	.	ID=MILORD.28.121616.121673;Name=MILORD.28.121616.121673;bounded_by_ta=TRUE;common_boundary=Both;end=121673;ies_id=IESPGM.PTET51.1.28.118181;ies_left_dist=0;ies_min_dist=0;ies_right_dist=0;junction_seq=tgtatttagaggagaTAtcaagaagggatttg;read_names=J00121:27:H3GGKBBXX:5:2111:29559:31822,J00121:27:H3GGKBBXX:5:1206:2818:30433,J00121:27:H3GGKBBXX:5:1105:22932:48474,J00121:27:H3GGKBBXX:5:1107:4787:26177,J00121:27:H3GGKBBXX:5:2202:19319:11477,J00121:27:H3GGKBBXX:5:2217:16031:3248,J00121:27:H3GGKBBXX:5:2206:18406:27795,J00121:27:H3GGKBBXX:5:1217:16447:36534,J00121:27:H3GGKBBXX:5:2201:24170:15944,J00121:27:H3GGKBBXX:5:2104:22323:16682,J00121:27:H3GGKBBXX:5:2111:17015:10299,J00121:27:H3GGKBBXX:5:1203:12307:25773,J00121:27:H3GGKBBXX:5:1104:18294:42407,J00121:27:H3GGKBBXX:5:1227:23896:13605,J00121:27:H3GGKBBXX:5:2205:16681:45133,J00121:27:H3GGKBBXX:5:2215:23734:47190,J00121:27:H3GGKBBXX:5:1105:8785:36763,J00121:27:H3GGKBBXX:5:2113:27265:9702,J00121:27:H3GGKBBXX:5:1208:18974:9543,J00121:27:H3GGKBBXX:5:1201:23855:44271,J00121:27:H3GGKBBXX:5:1224:20243:31611,J00121:27:H3GGKBBXX:5:2117:22739:10335,J00121:27:H3GGKBBXX:5:2110:16610:45045,J00121:27:H3GGKBBXX:5:1228:24515:43023,J00121:27:H3GGKBBXX:5:2118:26971:33527,J00121:27:H3GGKBBXX:5:1214:29772:21324,J00121:27:H3GGKBBXX:5:1125:19187:8541,J00121:27:H3GGKBBXX:5:1221:10307:34793,J00121:27:H3GGKBBXX:5:1219:14052:10124,J00121:27:H3GGKBBXX:5:1107:10642:10546,J00121:27:H3GGKBBXX:5:2105:26524:44218,J00121:27:H3GGKBBXX:5:1214:28524:37097,J00121:27:H3GGKBBXX:5:2107:20232:34336,J00121:27:H3GGKBBXX:5:2203:27488:5763,J00121:27:H3GGKBBXX:5:1221:10754:39295,J00121:27:H3GGKBBXX:5:2210:10389:18722,J00121:27:H3GGKBBXX:5:1206:19157:36341,J00121:27:H3GGKBBXX:5:1113:22972:36939,J00121:27:H3GGKBBXX:5:2116:24951:33369,J00121:27:H3GGKBBXX:5:1228:31121:46733,J00121:27:H3GGKBBXX:5:1117:10064:39365,J00121:27:H3GGKBBXX:5:2113:11931:31031,J00121:27:H3GGKBBXX:5:2206:12195:3108,J00121:27:H3GGKBBXX:5:1128:26413:14871,J00121:27:H3GGKBBXX:5:1224:4401:36517,J00121:27:H3GGKBBXX:5:1202:24038:15012,J00121:27:H3GGKBBXX:5:1106:30695:36851,J00121:27:H3GGKBBXX:5:2213:24637:22696,J00121:27:H3GGKBBXX:5:2121:4330:37132,J00121:27:H3GGKBBXX:5:1128:15250:22362,J00121:27:H3GGKBBXX:5:2224:26565:19425,J00121:27:H3GGKBBXX:5:1228:22851:20410,J00121:27:H3GGKBBXX:5:2208:17706:8646,J00121:27:H3GGKBBXX:5:2213:24779:22379,J00121:27:H3GGKBBXX:5:1128:28229:21430,J00121:27:H3GGKBBXX:5:1121:25195:3231,J00121:27:H3GGKBBXX:5:2228:12499:35497,J00121:27:H3GGKBBXX:5:2218:20344:19548,J00121:27:H3GGKBBXX:5:1216:18294:4602,J00121:27:H3GGKBBXX:5:1217:21044:18722,J00121:27:H3GGKBBXX:5:1209:12784:20586,J00121:27:H3GGKBBXX:5:1104:28412:16928,J00121:27:H3GGKBBXX:5:1128:17005:13869,J00121:27:H3GGKBBXX:5:1215:17086:1560,J00121:27:H3GGKBBXX:5:2224:21511:21465,J00121:27:H3GGKBBXX:5:2215:5558:3354,J00121:27:H3GGKBBXX:5:1102:9425:33580,J00121:27:H3GGKBBXX:5:1125:16478:5605,J00121:27:H3GGKBBXX:5:2223:21298:27004,J00121:27:H3GGKBBXX:5:1117:26220:3916,J00121:27:H3GGKBBXX:5:2103:6228:39576,J00121:27:H3GGKBBXX:5:2219:20862:27303;sequence=TACAATCAATATTAAATTAAAATGCATTCCTATGAAATATATAGTTATAAAATAACTG;start=121616;subtype=IES;support_ref=10;support_variant=72;type=IES;
scaffold51_28_with_IES	MILORD	internal_eliminated_sequence	121628	121673	.	.	.	ID=MILORD.28.121628.121673;Name=MILORD.28.121628.121673;bounded_by_ta=TRUE;common_boundary=RIGHT;end=121673;ies_id=IESPGM.PTET51.1.28.118181;ies_left_dist=-12;ies_min_dist=0;ies_right_dist=0;junction_seq=agatacaatcaatatTAtcaagaagggatttg;read_names=J00121:27:H3GGKBBXX:5:2111:9678:24560;sequence=TAAATTAAAATGCATTCCTATGAAATATATAGTTATAAAATAACTG;start=121628;subtype=PARTIAL_INTERNAL;support_ref=3;support_variant=1;type=ALTERNATIVE;
scaffold51_28_with_IES	MILORD	internal_eliminated_sequence	123367	123396	.	.	.	ID=MILORD.28.123367.123396;Name=MILORD.28.123367.123396;bounded_by_ta=TRUE;common_boundary=None;end=123396;ies_id=IESPGM.PTET51.1.28.120281;ies_left_dist=407;ies_min_dist=407;ies_right_dist=464;junction_seq=aattaatcaatagtgTAcactaaatattcatc;read_names=J00121:27:H3GGKBBXX:5:1227:19918:33545;sequence=TATCAATAATTAAACAATGAACAGGCATTG;start=123367;subtype=MAC;support_ref=113;support_variant=1;type=CRYPTIC;
scaffold51_28_with_IES	MILORD	internal_eliminated_sequence	123774	123860	.	.	.	ID=MILORD.28.123774.123860;Name=MILORD.28.123774.123860;bounded_by_ta=TRUE;common_boundary=Both;end=123860;ies_id=IESPGM.PTET51.1.28.120281;ies_left_dist=0;ies_min_dist=0;ies_right_dist=0;junction_seq=ttaatctaatttaagTAcatgtacaaaaattt;read_names=J00121:27:H3GGKBBXX:5:2216:10033:2352,J00121:27:H3GGKBBXX:5:1125:10460:20006,J00121:27:H3GGKBBXX:5:2216:28777:34582,J00121:27:H3GGKBBXX:5:2211:26991:16506,J00121:27:H3GGKBBXX:5:1224:18730:5886,J00121:27:H3GGKBBXX:5:1120:28128:3670,J00121:27:H3GGKBBXX:5:1204:5863:41827,J00121:27:H3GGKBBXX:5:1216:28290:28604,J00121:27:H3GGKBBXX:5:1119:26829:7468,J00121:27:H3GGKBBXX:5:1224:20983:40913,J00121:27:H3GGKBBXX:5:2224:5406:41774,J00121:27:H3GGKBBXX:5:1204:22901:5798,J00121:27:H3GGKBBXX:5:2116:28929:2246,J00121:27:H3GGKBBXX:5:2114:27488:15645,J00121:27:H3GGKBBXX:5:1114:28605:17896,J00121:27:H3GGKBBXX:5:1113:10297:13183,J00121:27:H3GGKBBXX:5:1125:20101:6958,J00121:27:H3GGKBBXX:5:1102:26565:23329,J00121:27:H3GGKBBXX:5:1201:16853:18388,J00121:27:H3GGKBBXX:5:2104:9008:7117,J00121:27:H3GGKBBXX:5:2217:27874:19970,J00121:27:H3GGKBBXX:5:2109:12347:8260,J00121:27:H3GGKBBXX:5:2119:9333:13341,J00121:27:H3GGKBBXX:5:2202:19634:19970,J00121:27:H3GGKBBXX:5:1119:3823:25351,J00121:27:H3GGKBBXX:5:1128:4158:15944,J00121:27:H3GGKBBXX:5:1110:12611:33440,J00121:27:H3GGKBBXX:5:1205:7101:24419,J00121:27:H3GGKBBXX:5:1203:19684:11266,J00121:27:H3GGKBBXX:5:2209:7862:30099,J00121:27:H3GGKBBXX:5:2123:9628:3020,J00121:27:H3GGKBBXX:5:1126:3924:17016,J00121:27:H3GGKBBXX:5:2227:13636:15627,J00121:27:H3GGKBBXX:5:2224:25408:15381,J00121:27:H3GGKBBXX:5:2115:6431:44113,J00121:27:H3GGKBBXX:5:2118:29031:37167,J00121:27:H3GGKBBXX:5:2216:24139:8541,J00121:27:H3GGKBBXX:5:1211:5477:30222,J00121:27:H3GGKBBXX:5:2223:9719:33598,J00121:27:H3GGKBBXX:5:1104:14296:16032,J00121:27:H3GGKBBXX:5:1228:25286:31101,J00121:27:H3GGKBBXX:5:1104:18690:27760,J00121:27:H3GGKBBXX:5:1114:28168:14396,J00121:27:H3GGKBBXX:5:2115:23449:12023,J00121:27:H3GGKBBXX:5:1123:24576:3389,J00121:27:H3GGKBBXX:5:1203:5507:36640,J00121:27:H3GGKBBXX:5:1205:22901:32138,J00121:27:H3GGKBBXX:5:1120:5934:35936,J00121:27:H3GGKBBXX:5:1208:13910:41141,J00121:27:H3GGKBBXX:5:1213:22353:5692,J00121:27:H3GGKBBXX:5:2108:25581:14590,J00121:27:H3GGKBBXX:5:2212:9394:20058,J00121:27:H3GGKBBXX:5:2209:18487:3881,J00121:27:H3GGKBBXX:5:2220:25510:17175,J00121:27:H3GGKBBXX:5:2225:18730:10774;sequence=TATTGTTGATATCAAAATTAAATAAGAATTACTTCACTTATTCGAATGAAATTATTTATATTCTAAAAATAATTACTAATTCAATGA;start=123774;subtype=IES;support_ref=0;support_variant=55;type=IES;
scaffold51_28_with_IES	MILORD	internal_eliminated_sequence	124992	125068	.	.	.	ID=MILORD.28.124992.125068;Name=MILORD.28.124992.125068;bounded_by_ta=TRUE;common_boundary=None;end=125068;ies_id=IESPGM.PTET51.1.28.120281;ies_left_dist=-1218;ies_min_dist=1208;ies_right_dist=-1208;junction_seq=aaaataaatgatagcTAaacagtcccaactct;read_names=J00121:27:H3GGKBBXX:5:1108:4249:19443;sequence=TATTATATAATTAAAACTTTTGGAGAATTTTTAATTTAAAAAGTCAATAATTTTTTATATTATTTAGAAAGTATCTA;start=124992;subtype=MAC;support_ref=84;support_variant=1;type=CRYPTIC;
scaffold51_28_with_IES	MILORD	internal_eliminated_sequence	127786	127813	.	.	.	ID=MILORD.28.127786.127813;Name=MILORD.28.127786.127813;bounded_by_ta=TRUE;common_boundary=Both;end=127813;ies_id=IESPGM.PTET51.1.28.124206;ies_left_dist=0;ies_min_dist=0;ies_right_dist=0;junction_seq=aaacgagttggactcTAcaaataataaagttc;read_names=J00121:27:H3GGKBBXX:5:1117:6989:37413,J00121:27:H3GGKBBXX:5:2109:9455:17843,J00121:27:H3GGKBBXX:5:2121:23784:33035,J00121:27:H3GGKBBXX:5:1216:20273:1103,J00121:27:H3GGKBBXX:5:1224:20669:4004,J00121:27:H3GGKBBXX:5:2211:14631:7679,J00121:27:H3GGKBBXX:5:1205:20303:17157,J00121:27:H3GGKBBXX:5:2102:7973:7539,J00121:27:H3GGKBBXX:5:2226:12520:1842,J00121:27:H3GGKBBXX:5:2120:18416:18458,J00121:27:H3GGKBBXX:5:2226:32278:30204,J00121:27:H3GGKBBXX:5:2110:30837:22327,J00121:27:H3GGKBBXX:5:2115:25875:6167,J00121:27:H3GGKBBXX:5:2208:7872:17069,J00121:27:H3GGKBBXX:5:1226:16681:19777,J00121:27:H3GGKBBXX:5:1221:16356:29589,J00121:27:H3GGKBBXX:5:1220:20862:32683,J00121:27:H3GGKBBXX:5:1120:2646:31611,J00121:27:H3GGKBBXX:5:1201:11738:28551,J00121:27:H3GGKBBXX:5:1117:15493:11425,J00121:27:H3GGKBBXX:5:1203:12002:16313,J00121:27:H3GGKBBXX:5:1125:13890:1789,J00121:27:H3GGKBBXX:5:2217:31720:32648,J00121:27:H3GGKBBXX:5:2227:12571:2563,J00121:27:H3GGKBBXX:5:1116:11129:41247,J00121:27:H3GGKBBXX:5:2110:30868:22415,J00121:27:H3GGKBBXX:5:1123:19786:17526,J00121:27:H3GGKBBXX:5:1212:16478:7820,J00121:27:H3GGKBBXX:5:2110:3620:3477,J00121:27:H3GGKBBXX:5:2218:30645:36446,J00121:27:H3GGKBBXX:5:1226:14012:11390,J00121:27:H3GGKBBXX:5:2223:18497:23663,J00121:27:H3GGKBBXX:5:1126:12428:8471,J00121:27:H3GGKBBXX:5:1118:11901:42900,J00121:27:H3GGKBBXX:5:1119:16356:15135,J00121:27:H3GGKBBXX:5:1113:25043:24736,J00121:27:H3GGKBBXX:5:2214:12368:41000,J00121:27:H3GGKBBXX:5:2109:7557:15258,J00121:27:H3GGKBBXX:5:1120:23967:42812,J00121:27:H3GGKBBXX:5:2215:24840:30538,J00121:27:H3GGKBBXX:5:2102:30036:29518,J00121:27:H3GGKBBXX:5:2216:14275:39207,J00121:27:H3GGKBBXX:5:1225:16336:34829,J00121:27:H3GGKBBXX:5:2109:15879:29114,J00121:27:H3GGKBBXX:5:1104:7791:36270,J00121:27:H3GGKBBXX:5:1211:29376:13500,J00121:27:H3GGKBBXX:5:1104:7527:35884,J00121:27:H3GGKBBXX:5:1213:12368:24964,J00121:27:H3GGKBBXX:5:1220:30330:27989,J00121:27:H3GGKBBXX:5:2109:22506:13623,J00121:27:H3GGKBBXX:5:2203:9922:9051,J00121:27:H3GGKBBXX:5:1205:16650:47788,J00121:27:H3GGKBBXX:5:1210:9952:30169,J00121:27:H3GGKBBXX:5:2112:22597:45783,J00121:27:H3GGKBBXX:5:2207:18152:8752,J00121:27:H3GGKBBXX:5:1207:17837:47067,J00121:27:H3GGKBBXX:5:2216:16884:39260,J00121:27:H3GGKBBXX:5:2223:19035:46223,J00121:27:H3GGKBBXX:5:2213:11028:13640,J00121:27:H3GGKBBXX:5:2114:28452:17069,J00121:27:H3GGKBBXX:5:2221:15869:31171,J00121:27:H3GGKBBXX:5:2214:15777:6114;sequence=TATAATTAAATATCTCATTTCTGACCTA;start=127786;subtype=IES;support_ref=24;support_variant=62;type=IES;
scaffold51_28_with_IES	MILORD	internal_eliminated_sequence	131932	132050	.	.	.	ID=MILORD.28.131932.132050;Name=MILORD.28.131932.132050;bounded_by_ta=TRUE;common_boundary=Both;end=132050;ies_id=IESPGM.PTET51.1.28.128324;ies_left_dist=0;ies_min_dist=0;ies_right_dist=0;junction_seq=aatcatactttaaatTAtgcttaaaattaatt;read_names=J00121:27:H3GGKBBXX:5:2105:29538:27039,J00121:27:H3GGKBBXX:5:2113:16863:43937,J00121:27:H3GGKBBXX:5:1124:29528:8523,J00121:27:H3GGKBBXX:5:2213:3863:1578,J00121:27:H3GGKBBXX:5:1219:10236:45010,J00121:27:H3GGKBBXX:5:2113:2656:30609,J00121:27:H3GGKBBXX:5:1225:8268:44834,J00121:27:H3GGKBBXX:5:2213:2514:15205,J00121:27:H3GGKBBXX:5:2122:22495:34459,J00121:27:H3GGKBBXX:5:2227:22678:21201,J00121:27:H3GGKBBXX:5:1219:25591:36833,J00121:27:H3GGKBBXX:5:1109:20080:34424,J00121:27:H3GGKBBXX:5:2117:16752:12234,J00121:27:H3GGKBBXX:5:1221:19055:8418,J00121:27:H3GGKBBXX:5:1215:3579:37273,J00121:27:H3GGKBBXX:5:2216:29437:44025,J00121:27:H3GGKBBXX:5:1227:14204:18335,J00121:27:H3GGKBBXX:5:2113:4777:5481,J00121:27:H3GGKBBXX:5:1204:5304:27883,J00121:27:H3GGKBBXX:5:1124:10186:40807,J00121:27:H3GGKBBXX:5:2218:12621:31417,J00121:27:H3GGKBBXX:5:2115:25347:37783,J00121:27:H3GGKBBXX:5:2210:15311:43603,J00121:27:H3GGKBBXX:5:1123:18477:11003,J00121:27:H3GGKBBXX:5:1219:14844:14941,J00121:27:H3GGKBBXX:5:2124:18994:33598,J00121:27:H3GGKBBXX:5:1127:24576:23364,J00121:27:H3GGKBBXX:5:2122:18629:5921,J00121:27:H3GGKBBXX:5:1227:23216:33316,J00121:27:H3GGKBBXX:5:2213:15818:48069,J00121:27:H3GGKBBXX:5:2204:2453:11337,J00121:27:H3GGKBBXX:5:2101:17279:20217,J00121:27:H3GGKBBXX:5:2120:23551:19619,J00121:27:H3GGKBBXX:5:2111:11343:4514,J00121:27:H3GGKBBXX:5:2210:12571:16946,J00121:27:H3GGKBBXX:5:1228:13758:31804,J00121:27:H3GGKBBXX:5:2203:20182:14133,J00121:27:H3GGKBBXX:5:1217:8318:38099,J00121:27:H3GGKBBXX:5:1113:4645:16506,J00121:27:H3GGKBBXX:5:2124:16427:16172,J00121:27:H3GGKBBXX:5:1226:21369:20586,J00121:27:H3GGKBBXX:5:1103:27813:45854,J00121:27:H3GGKBBXX:5:1219:7101:42847,J00121:27:H3GGKBBXX:5:2119:9313:47700,J00121:27:H3GGKBBXX:5:1223:16863:6624,J00121:27:H3GGKBBXX:5:1118:11028:43955,J00121:27:H3GGKBBXX:5:2225:29894:33668,J00121:27:H3GGKBBXX:5:2102:15260:30327,J00121:27:H3GGKBBXX:5:2217:7679:41774,J00121:27:H3GGKBBXX:5:1213:20364:6220,J00121:27:H3GGKBBXX:5:2212:7933:28745,J00121:27:H3GGKBBXX:5:2111:22394:46733,J00121:27:H3GGKBBXX:5:1107:23054:5956,J00121:27:H3GGKBBXX:5:1218:7984:40965,J00121:27:H3GGKBBXX:5:2227:12926:7961,J00121:27:H3GGKBBXX:5:1221:20588:42407,J00121:27:H3GGKBBXX:5:2101:16853:19830;sequence=TACAGTAATTAAACAATTCATCATGAGAATTTCATTAAATAAAATTATTGAAAATATGTGGGCAGAATTTAAATAAACCACTTTAACCAAATTATTTAATATTTACAACTACTCTGCTG;start=131932;subtype=IES;support_ref=28;support_variant=57;type=IES;
scaffold51_28_with_IES	MILORD	internal_eliminated_sequence	134316	134344	.	.	.	ID=MILORD.28.134316.134344;Name=MILORD.28.134316.134344;bounded_by_ta=TRUE;common_boundary=Both;end=134344;ies_id=IESPGM.PTET51.1.28.130589;ies_left_dist=0;ies_min_dist=0;ies_right_dist=0;junction_seq=tcctgaagcattaatTAattaaaataatcaat;read_names=J00121:27:H3GGKBBXX:5:1113:22922:11882,J00121:27:H3GGKBBXX:5:2108:17868:44588,J00121:27:H3GGKBBXX:5:2224:28128:16120,J00121:27:H3GGKBBXX:5:2201:7923:41985,J00121:27:H3GGKBBXX:5:1117:27194:7820,J00121:27:H3GGKBBXX:5:2109:5436:18898,J00121:27:H3GGKBBXX:5:2201:25388:41335,J00121:27:H3GGKBBXX:5:1218:9678:33105,J00121:27:H3GGKBBXX:5:1221:25834:10247,J00121:27:H3GGKBBXX:5:2219:27742:45731,J00121:27:H3GGKBBXX:5:1119:8420:13236,J00121:27:H3GGKBBXX:5:2206:24332:21746,J00121:27:H3GGKBBXX:5:1118:19522:33035,J00121:27:H3GGKBBXX:5:1124:16305:20006,J00121:27:H3GGKBBXX:5:1116:17320:23557,J00121:27:H3GGKBBXX:5:2102:18172:18036,J00121:27:H3GGKBBXX:5:1210:26210:42231,J00121:27:H3GGKBBXX:5:1218:17553:15205,J00121:27:H3GGKBBXX:5:1128:7730:18441,J00121:27:H3GGKBBXX:5:2113:20222:22995,J00121:27:H3GGKBBXX:5:1106:25560:30239,J00121:27:H3GGKBBXX:5:1106:14042:23927,J00121:27:H3GGKBBXX:5:2218:16254:11196,J00121:27:H3GGKBBXX:5:1112:27448:48667,J00121:27:H3GGKBBXX:5:1204:19096:12357,J00121:27:H3GGKBBXX:5:2111:26037:12146,J00121:27:H3GGKBBXX:5:2219:25915:47348;sequence=TATAGTTATAACATTATGCATATTAATTG;start=134316;subtype=IES;support_ref=0;support_variant=27;type=IES;
scaffold51_28_with_IES	MILORD	internal_eliminated_sequence	137221	137308	.	.	.	ID=MILORD.28.137221.137308;Name=MILORD.28.137221.137308;bounded_by_ta=TRUE;common_boundary=Both;end=137308;ies_id=IESPGM.PTET51.1.28.133465;ies_left_dist=0;ies_min_dist=0;ies_right_dist=0;junction_seq=cagaattttgagtagTActtcttaaataaact;read_names=J00121:27:H3GGKBBXX:5:1206:27955:22854,J00121:27:H3GGKBBXX:5:1122:11809:4725,J00121:27:H3GGKBBXX:5:1128:23389:4075,J00121:27:H3GGKBBXX:5:1108:28645:23135,J00121:27:H3GGKBBXX:5:2103:20851:45150,J00121:27:H3GGKBBXX:5:2201:7760:43779,J00121:27:H3GGKBBXX:5:1226:10186:41335,J00121:27:H3GGKBBXX:5:2208:25986:13886,J00121:27:H3GGKBBXX:5:2206:14874:47419,J00121:27:H3GGKBBXX:5:2208:26281:13482,J00121:27:H3GGKBBXX:5:2116:16660:5569;sequence=TAGAATTGATTCACGTTGAAGAATCTAAAAATGAGAAAATCTAATTAAAATAAACTAAATGGAAATAAGAATTAATATGAATTGACCA;start=137221;subtype=IES;support_ref=136;support_variant=11;type=IES;
scaffold51_28_with_IES	MILORD	internal_eliminated_sequence	139124	139220	.	.	.	ID=MILORD.28.139124.139220;Name=MILORD.28.139124.139220;bounded_by_ta=TRUE;common_boundary=Both;end=139220;ies_id=IESPGM.PTET51.1.28.135280;ies_left_dist=0;ies_min_dist=0;ies_right_dist=0;junction_seq=ctactcctctgtaggTAtgatatcacaaacct;read_names=J00121:27:H3GGKBBXX:5:1222:16681:24173,J00121:27:H3GGKBBXX:5:1122:14986:30802,J00121:27:H3GGKBBXX:5:1124:14022:21289,J00121:27:H3GGKBBXX:5:2126:9120:8084,J00121:27:H3GGKBBXX:5:1121:28361:3758,J00121:27:H3GGKBBXX:5:2216:8795:22467,J00121:27:H3GGKBBXX:5:2114:25621:13394,J00121:27:H3GGKBBXX:5:1111:11221:5147,J00121:27:H3GGKBBXX:5:1123:20638:39295,J00121:27:H3GGKBBXX:5:2204:19918:45045,J00121:27:H3GGKBBXX:5:1111:13017:25562,J00121:27:H3GGKBBXX:5:2212:25438:47717,J00121:27:H3GGKBBXX:5:2108:22384:37537,J00121:27:H3GGKBBXX:5:1207:28787:3618,J00121:27:H3GGKBBXX:5:1216:5944:6976,J00121:27:H3GGKBBXX:5:1113:9841:41018,J00121:27:H3GGKBBXX:5:1116:5112:30187,J00121:27:H3GGKBBXX:5:1224:7811:24982,J00121:27:H3GGKBBXX:5:1112:14935:29659,J00121:27:H3GGKBBXX:5:2110:26139:17526,J00121:27:H3GGKBBXX:5:1210:23602:33844,J00121:27:H3GGKBBXX:5:2103:16001:37624,J00121:27:H3GGKBBXX:5:1216:4290:38293,J00121:27:H3GGKBBXX:5:2226:5771:3090,J00121:27:H3GGKBBXX:5:2212:24566:23839,J00121:27:H3GGKBBXX:5:1110:9323:42618,J00121:27:H3GGKBBXX:5:1102:3589:5218,J00121:27:H3GGKBBXX:5:2215:16062:22291,J00121:27:H3GGKBBXX:5:1104:20212:14115,J00121:27:H3GGKBBXX:5:1110:16518:34196,J00121:27:H3GGKBBXX:5:2101:2960:8242,J00121:27:H3GGKBBXX:5:2213:5781:27162,J00121:27:H3GGKBBXX:5:2204:30939:26406,J00121:27:H3GGKBBXX:5:2217:11728:15416,J00121:27:H3GGKBBXX:5:1124:15138:19812,J00121:27:H3GGKBBXX:5:2103:20943:20375,J00121:27:H3GGKBBXX:5:1117:11962:12023,J00121:27:H3GGKBBXX:5:2214:9922:27865,J00121:27:H3GGKBBXX:5:1121:6766:32877,J00121:27:H3GGKBBXX:5:1211:7862:30204,J00121:27:H3GGKBBXX:5:1111:19147:44236,J00121:27:H3GGKBBXX:5:1219:11424:25158;sequence=TATAGTTAAGTTGATATTAAGTTTTGTTATTATTAACAATTAAATTCAGCATCAAATTAGGGAATAAATAATATACAATACTTATTCTCTTTAACTG;start=139124;subtype=IES;support_ref=4;support_variant=42;type=IES;
scaffold51_28_with_IES	MILORD	internal_eliminated_sequence	141129	141213	.	.	.	ID=MILORD.28.141129.141213;Name=MILORD.28.141129.141213;bounded_by_ta=TRUE;common_boundary=Both;end=141213;ies_id=IESPGM.PTET51.1.28.137188;ies_left_dist=0;ies_min_dist=0;ies_right_dist=0;junction_seq=ctattcatttttatgTAtagcacttctacaga;read_names=J00121:27:H3GGKBBXX:5:2103:24698:6132,J00121:27:H3GGKBBXX:5:1111:29812:36270,J00121:27:H3GGKBBXX:5:1123:19076:5429,J00121:27:H3GGKBBXX:5:2226:23064:24366,J00121:27:H3GGKBBXX:5:1106:6664:23628,J00121:27:H3GGKBBXX:5:2218:29021:40491,J00121:27:H3GGKBBXX:5:1111:12408:20252,J00121:27:H3GGKBBXX:5:2103:21156:36112,J00121:27:H3GGKBBXX:5:1112:14143:8981,J00121:27:H3GGKBBXX:5:2216:11048:22573,J00121:27:H3GGKBBXX:5:1211:30472:17157,J00121:27:H3GGKBBXX:5:1223:18994:2650,J00121:27:H3GGKBBXX:5:2119:32623:1472,J00121:27:H3GGKBBXX:5:1107:12875:33967,J00121:27:H3GGKBBXX:5:1208:11221:45238,J00121:27:H3GGKBBXX:5:1110:15838:15961,J00121:27:H3GGKBBXX:5:2121:18101:46961,J00121:27:H3GGKBBXX:5:2220:3843:21447,J00121:27:H3GGKBBXX:5:1224:19827:33492,J00121:27:H3GGKBBXX:5:1103:7415:17579,J00121:27:H3GGKBBXX:5:2210:18365:49142,J00121:27:H3GGKBBXX:5:2111:10622:15715,J00121:27:H3GGKBBXX:5:1111:6451:10493,J00121:27:H3GGKBBXX:5:2126:16569:2879,J00121:27:H3GGKBBXX:5:1221:15859:6783,J00121:27:H3GGKBBXX:5:2228:29640:11214,J00121:27:H3GGKBBXX:5:1117:28219:35198,J00121:27:H3GGKBBXX:5:2227:11058:36200,J00121:27:H3GGKBBXX:5:2125:17137:38222,J00121:27:H3GGKBBXX:5:1117:16183:4497,J00121:27:H3GGKBBXX:5:2214:5112:29307,J00121:27:H3GGKBBXX:5:1116:9739:10071,J00121:27:H3GGKBBXX:5:1118:15158:38099,J00121:27:H3GGKBBXX:5:1206:25875:47876,J00121:27:H3GGKBBXX:5:2206:25895:4163,J00121:27:H3GGKBBXX:5:2121:21927:9350,J00121:27:H3GGKBBXX:5:2208:14529:40139,J00121:27:H3GGKBBXX:5:2124:28026:30538,J00121:27:H3GGKBBXX:5:1206:28351:3670,J00121:27:H3GGKBBXX:5:1106:25773:21008,J00121:27:H3GGKBBXX:5:2202:9952:27461,J00121:27:H3GGKBBXX:5:1211:26869:40772,J00121:27:H3GGKBBXX:5:1210:27062:47964,J00121:27:H3GGKBBXX:5:2216:6177:11671,J00121:27:H3GGKBBXX:5:1222:13920:27479,J00121:27:H3GGKBBXX:5:1109:20577:1349,J00121:27:H3GGKBBXX:5:1127:14194:25281,J00121:27:H3GGKBBXX:5:1118:3163:15381,J00121:27:H3GGKBBXX:5:1223:16396:3319,J00121:27:H3GGKBBXX:5:2220:7912:27162;sequence=TATAGTAGAAATATTCTTAAATATTATATTTTTCGTTTTTTTATTTCAATTATTTAAATTTTATAAAAATCTAATACTTTAGCTT;start=141129;subtype=IES;support_ref=10;support_variant=50;type=IES;
scaffold51_28_with_IES	MILORD	internal_eliminated_sequence	143049	143076	.	.	.	ID=MILORD.28.143049.143076;Name=MILORD.28.143049.143076;bounded_by_ta=TRUE;common_boundary=Both;end=143076;ies_id=IESPGM.PTET51.1.28.139023;ies_left_dist=0;ies_min_dist=0;ies_right_dist=0;junction_seq=tgcttcctttggaggTAtgtgcattggtgctt;read_names=J00121:27:H3GGKBBXX:5:2221:20709:4462,J00121:27:H3GGKBBXX:5:1211:27042:20674,J00121:27:H3GGKBBXX:5:1224:17939:28956,J00121:27:H3GGKBBXX:5:1121:18741:11249,J00121:27:H3GGKBBXX:5:2220:25621:18142,J00121:27:H3GGKBBXX:5:1110:13920:4444,J00121:27:H3GGKBBXX:5:1110:13991:4637,J00121:27:H3GGKBBXX:5:1108:2788:21553,J00121:27:H3GGKBBXX:5:1106:5609:1437,J00121:27:H3GGKBBXX:5:2217:17888:42513,J00121:27:H3GGKBBXX:5:2209:19877:25281,J00121:27:H3GGKBBXX:5:1105:24474:14572,J00121:27:H3GGKBBXX:5:1204:7994:18827,J00121:27:H3GGKBBXX:5:2109:12672:43075,J00121:27:H3GGKBBXX:5:1121:21755:25369,J00121:27:H3GGKBBXX:5:1212:23094:20902,J00121:27:H3GGKBBXX:5:2217:26260:21746,J00121:27:H3GGKBBXX:5:1211:24332:11442,J00121:27:H3GGKBBXX:5:2205:15838:19232,J00121:27:H3GGKBBXX:5:1222:7334:9350,J00121:27:H3GGKBBXX:5:2108:6015:23733,J00121:27:H3GGKBBXX:5:1205:23977:12409,J00121:27:H3GGKBBXX:5:1111:22952:36095,J00121:27:H3GGKBBXX:5:1121:14143:7328,J00121:27:H3GGKBBXX:5:1212:22952:22028,J00121:27:H3GGKBBXX:5:1221:24089:26248,J00121:27:H3GGKBBXX:5:1121:8653:25210,J00121:27:H3GGKBBXX:5:1214:20912:17298,J00121:27:H3GGKBBXX:5:2120:13951:25843,J00121:27:H3GGKBBXX:5:1208:12205:42653,J00121:27:H3GGKBBXX:5:1211:11018:43023,J00121:27:H3GGKBBXX:5:1119:24738:38029;sequence=TATCAATAGGTAGTTGTTATTTACACTA;start=143049;subtype=IES;support_ref=0;support_variant=32;type=IES;
scaffold51_28_with_IES	MILORD	internal_eliminated_sequence	143373	143419	.	.	.	ID=MILORD.28.143373.143419;Name=MILORD.28.143373.143419;bounded_by_ta=TRUE;common_boundary=Both;end=143419;ies_id=IESPGM.PTET51.1.28.139319;ies_left_dist=0;ies_min_dist=0;ies_right_dist=0;junction_seq=taaactattacattgTAcaatttacgaacaga;read_names=J00121:27:H3GGKBBXX:5:2211:2859:14432,J00121:27:H3GGKBBXX:5:2212:13352:35286,J00121:27:H3GGKBBXX:5:1126:16620:21852,J00121:27:H3GGKBBXX:5:1208:22039:30116,J00121:27:H3GGKBBXX:5:2203:13129:17526,J00121:27:H3GGKBBXX:5:2126:13809:44588,J00121:27:H3GGKBBXX:5:1220:8643:48298,J00121:27:H3GGKBBXX:5:2113:30188:23944,J00121:27:H3GGKBBXX:5:2211:8430:40332,J00121:27:H3GGKBBXX:5:1208:29193:3934,J00121:27:H3GGKBBXX:5:1104:22567:28217,J00121:27:H3GGKBBXX:5:2114:8176:1279,J00121:27:H3GGKBBXX:5:2106:5751:9174,J00121:27:H3GGKBBXX:5:1124:10307:37185,J00121:27:H3GGKBBXX:5:1112:1347:10862,J00121:27:H3GGKBBXX:5:2222:28300:12093,J00121:27:H3GGKBBXX:5:2114:3873:3213,J00121:27:H3GGKBBXX:5:1217:18254:5974,J00121:27:H3GGKBBXX:5:2215:31791:16911,J00121:27:H3GGKBBXX:5:1225:26250:35761,J00121:27:H3GGKBBXX:5:1125:14306:23540,J00121:27:H3GGKBBXX:5:1103:11941:22467,J00121:27:H3GGKBBXX:5:2126:26058:5675,J00121:27:H3GGKBBXX:5:1101:5446:33615,J00121:27:H3GGKBBXX:5:1114:30025:11565,J00121:27:H3GGKBBXX:5:1209:29883:10088,J00121:27:H3GGKBBXX:5:1101:23825:26916,J00121:27:H3GGKBBXX:5:1118:20618:34301,J00121:27:H3GGKBBXX:5:2226:9272:45203,J00121:27:H3GGKBBXX:5:2120:21958:47278,J00121:27:H3GGKBBXX:5:2215:30391:15715,J00121:27:H3GGKBBXX:5:1101:24586:26265,J00121:27:H3GGKBBXX:5:1227:29975:29835,J00121:27:H3GGKBBXX:5:2207:28371:4796,J00121:27:H3GGKBBXX:5:1228:10155:38117,J00121:27:H3GGKBBXX:5:2220:6593:37361,J00121:27:H3GGKBBXX:5:2125:16102:37484,J00121:27:H3GGKBBXX:5:1201:5690:36183,J00121:27:H3GGKBBXX:5:2222:24444:32490,J00121:27:H3GGKBBXX:5:2223:20598:17175,J00121:27:H3GGKBBXX:5:1109:12033:21535,J00121:27:H3GGKBBXX:5:1212:25712:34723,J00121:27:H3GGKBBXX:5:1212:13707:9385,J00121:27:H3GGKBBXX:5:2105:11738:2035,J00121:27:H3GGKBBXX:5:1128:24211:3319,J00121:27:H3GGKBBXX:5:1202:12550:17544,J00121:27:H3GGKBBXX:5:2228:30563:46891,J00121:27:H3GGKBBXX:5:1217:23399:11337,J00121:27:H3GGKBBXX:5:1119:28290:14502,J00121:27:H3GGKBBXX:5:2224:2727:37413,J00121:27:H3GGKBBXX:5:2207:24170:19847,J00121:27:H3GGKBBXX:5:2205:21572:17175,J00121:27:H3GGKBBXX:5:2116:9577:32719,J00121:27:H3GGKBBXX:5:2228:19705:16753,J00121:27:H3GGKBBXX:5:1223:16762:40666,J00121:27:H3GGKBBXX:5:1228:11373:28481,J00121:27:H3GGKBBXX:5:2221:29315:39664,J00121:27:H3GGKBBXX:5:2206:4726:48052,J00121:27:H3GGKBBXX:5:1110:7872:20445;sequence=TACAGCCAAGTTGGCAGGATCTCATAATTCTGAATTGGAATTCACTG;start=143373;subtype=IES;support_ref=0;support_variant=59;type=IES;
scaffold51_28_with_IES	MILORD	internal_eliminated_sequence	147049	147172	.	.	.	ID=MILORD.28.147049.147172;Name=MILORD.28.147049.147172;bounded_by_ta=TRUE;common_boundary=Both;end=147172;ies_id=IESPGM.PTET51.1.28.142948;ies_left_dist=0;ies_min_dist=0;ies_right_dist=0;junction_seq=aatgtgtgaaccttgTAtaagttcttccgcaa;read_names=J00121:27:H3GGKBBXX:5:2219:19055:43269,J00121:27:H3GGKBBXX:5:1208:14986:25808,J00121:27:H3GGKBBXX:5:1113:23317:14607,J00121:27:H3GGKBBXX:5:2116:23947:38873,J00121:27:H3GGKBBXX:5:1201:21318:19126,J00121:27:H3GGKBBXX:5:2228:23703:15522,J00121:27:H3GGKBBXX:5:2213:15828:6941,J00121:27:H3GGKBBXX:5:2113:13332:6765,J00121:27:H3GGKBBXX:5:1218:9648:8717,J00121:27:H3GGKBBXX:5:2113:22343:15557,J00121:27:H3GGKBBXX:5:2122:27306:37132,J00121:27:H3GGKBBXX:5:1202:24292:36552,J00121:27:H3GGKBBXX:5:1110:2849:37589,J00121:27:H3GGKBBXX:5:2128:18223:22485;sequence=TATTGTCAAATAATAAAAAGAATTTGATTGAATTTAGATTTAAATATTTATATTAGTCAATAAAATTATCAAATAAGGTGATTGCTATAATTTTCAAATATGATAATTTAATATGTTATTACAA;start=147049;subtype=IES;support_ref=0;support_variant=14;type=IES;
scaffold51_28_with_IES	MILORD	internal_eliminated_sequence	147663	147746	.	.	.	ID=MILORD.28.147663.147746;Name=MILORD.28.147663.147746;bounded_by_ta=TRUE;common_boundary=Both;end=147746;ies_id=IESPGM.PTET51.1.28.143438;ies_left_dist=0;ies_min_dist=0;ies_right_dist=0;junction_seq=ttccttaagctatacTAttttaagaaaaaaat;read_names=J00121:27:H3GGKBBXX:5:1204:24870:22643,J00121:27:H3GGKBBXX:5:1225:30360:17034,J00121:27:H3GGKBBXX:5:1101:21197:5130,J00121:27:H3GGKBBXX:5:1221:16904:36728,J00121:27:H3GGKBBXX:5:1106:26788:42706,J00121:27:H3GGKBBXX:5:1106:10805:13922,J00121:27:H3GGKBBXX:5:1110:18152:7908,J00121:27:H3GGKBBXX:5:1123:24657:43128,J00121:27:H3GGKBBXX:5:1213:25672:7011,J00121:27:H3GGKBBXX:5:1218:25946:12269,J00121:27:H3GGKBBXX:5:1220:8887:11618,J00121:27:H3GGKBBXX:5:1225:4726:3002,J00121:27:H3GGKBBXX:5:2217:23409:1578,J00121:27:H3GGKBBXX:5:2218:12885:28639,J00121:27:H3GGKBBXX:5:1201:17726:1402,J00121:27:H3GGKBBXX:5:1206:25723:6536,J00121:27:H3GGKBBXX:5:2110:26078:47102,J00121:27:H3GGKBBXX:5:1221:13190:20586,J00121:27:H3GGKBBXX:5:1204:24901:22590,J00121:27:H3GGKBBXX:5:2102:9617:21219,J00121:27:H3GGKBBXX:5:1118:15869:3143,J00121:27:H3GGKBBXX:5:2116:11870:8523,J00121:27:H3GGKBBXX:5:1114:13900:44711,J00121:27:H3GGKBBXX:5:1124:24779:47524,J00121:27:H3GGKBBXX:5:2214:20070:31558,J00121:27:H3GGKBBXX:5:1221:29630:32648,J00121:27:H3GGKBBXX:5:2206:10389:30820,J00121:27:H3GGKBBXX:5:1213:17168:24595,J00121:27:H3GGKBBXX:5:1121:23510:4497,J00121:27:H3GGKBBXX:5:2113:26819:32736,J00121:27:H3GGKBBXX:5:1201:11150:43779,J00121:27:H3GGKBBXX:5:1122:26829:15416,J00121:27:H3GGKBBXX:5:1218:28016:30380,J00121:27:H3GGKBBXX:5:1219:16457:25826,J00121:27:H3GGKBBXX:5:1220:15422:13482,J00121:27:H3GGKBBXX:5:2128:26991:44711,J00121:27:H3GGKBBXX:5:2205:26626:28991,J00121:27:H3GGKBBXX:5:2210:29183:23118,J00121:27:H3GGKBBXX:5:1205:29082:18265,J00121:27:H3GGKBBXX:5:1202:21146:11372,J00121:27:H3GGKBBXX:5:1224:24677:16788,J00121:27:H3GGKBBXX:5:1224:29417:48069,J00121:27:H3GGKBBXX:5:1109:13047:35813,J00121:27:H3GGKBBXX:5:1107:24403:28411,J00121:27:H3GGKBBXX:5:2101:13393:26388,J00121:27:H3GGKBBXX:5:1202:26240:24806,J00121:27:H3GGKBBXX:5:1128:7801:38890,J00121:27:H3GGKBBXX:5:1204:26068:31857,J00121:27:H3GGKBBXX:5:2207:9709:7205,J00121:27:H3GGKBBXX:5:2213:24190:7011,J00121:27:H3GGKBBXX:5:2203:31182:34495,J00121:27:H3GGKBBXX:5:1121:20567:20814,J00121:27:H3GGKBBXX:5:2113:16133:38873,J00121:27:H3GGKBBXX:5:1228:25905:18353,J00121:27:H3GGKBBXX:5:1126:28889:12198,J00121:27:H3GGKBBXX:5:2111:18345:3952,J00121:27:H3GGKBBXX:5:1109:13068:35813,J00121:27:H3GGKBBXX:5:2212:19654:28657,J00121:27:H3GGKBBXX:5:2203:5000:35866,J00121:27:H3GGKBBXX:5:2202:10267:19531,J00121:27:H3GGKBBXX:5:2113:16122:38820,J00121:27:H3GGKBBXX:5:1118:16325:15047,J00121:27:H3GGKBBXX:5:1218:13717:20445,J00121:27:H3GGKBBXX:5:1222:12591:47506,J00121:27:H3GGKBBXX:5:1109:23571:5763,J00121:27:H3GGKBBXX:5:2226:20060:43884,J00121:27:H3GGKBBXX:5:1127:13321:8084,J00121:27:H3GGKBBXX:5:1112:21968:15574,J00121:27:H3GGKBBXX:5:1201:14661:27918,J00121:27:H3GGKBBXX:5:2111:25844:2387,J00121:27:H3GGKBBXX:5:1224:8998:10897,J00121:27:H3GGKBBXX:5:2213:27387:28411,J00121:27:H3GGKBBXX:5:1219:25114:37273;sequence=TACACCCAAATGAATTACTATTTTCTAATTACTTTTTTTATTGATTATATTGTATTACTAAATCTCTGGAAATACTTTCATCTG;start=147663;subtype=IES;support_ref=0;support_variant=73;type=IES;
scaffold51_28_with_IES	MILORD	internal_eliminated_sequence	148130	153292	.	.	.	ID=MILORD.28.148130.153292;Name=MILORD.28.148130.153292;bounded_by_ta=TRUE;common_boundary=LEFT;end=153292;ies_id=IESPGM.PTET51.1.28.143821;ies_left_dist=0;ies_min_dist=0;ies_right_dist=-4940;junction_seq=gagacagaatcatgtTAgtctaactaaagtta;read_names=J00121:27:H3GGKBBXX:5:1217:24545:1930;sequence=TATAACTCTTACAAAATGTATTTTTTCTTGATTAGGGTTATGTAAAATTTGTAAAATGCAAATATCGATAAATTTAATTATTATACTAAAATTAATTTATTAAAAGGTGTCTCATTATATTTAAGTTGTAAGTAGACAAGATTACCAGATTAGAATGTATTTGTTTTCTGCACTGCAATTTGATTTTAATTTATTCTTAAAAAAAACATGTTTACAAGCACCATAGCAATATTAATAAAACTATCATAACTTATAGGAACTTTTACAAAAATTAGAACATGCTAAAACAAATTATATTAATGAAATGAACTCCTTTACTTAATGCTTAAGGTTGGTTTTGAATAATACTGATTGATTTTAGTTTAATTATATTGTGAATTCTATAATTTCATTCTAATTTATAAGTTTTAAAGATAATTTGAATTATAAATATATAGATATTAAATTGAATCTTCAATAATTTATAAAAATGAATATATATCAATATATTGCCTAGGTGAGTTCACATAATTGATCATAAATATCCTATAACTAATTATGTGTAGTTTTGAATGAAAAGTTTTCTAATTAATTATGTTCAACTAAGATTTCGCTCTCATTGTAAGATATATTACATTCATTAATGTTATATATCATTTGAGCCTTAAGACAATTTTAATTTTTAAAAATTTAAATCTATCTATTGTTATACTGCAAATATCTAAGATATTAAAATGTTTTACTTCTCTTGGATTGCTTCATCTTCAAATTTGACTAAGCAATTTCCAATATTTTTGATATAAAGGTCAGTCGAATCACTATTAAATTCATTACTACTTTTCTTTGAAGAAGACAATGAATTTATCGAATCCAACACTGCAATTTCATTAACATTAGGTCTCTATTTCGGATCATTTTTCATACATTCTAAAATAATTTCTGATATTTTAGAATGTTTATCTTTTAAAATCTGTGGAAGTATGCCCTTTTTGGCTTCATTCATCACTTTAATTGCCTCCATCGAAGTAGATGTAGGATGAAATAATAGTAAAATTATCAAACCTAACGCATAGATATCACTTTTTTAATCAGAAAAGCTTTTGTTTATTTTTTAATTAATCTATTCAGGGGCTGCATACATTCTTGTACAGATATCGTCATCATCATCTTGATCCTCAAAGTCATAAAATTATTTAAGTTTTGCAACTAAACCAAAATCTCCTATTTTCACATCATCTGGATTATTCATGAAAATGTTTCCAGGTTTCAAATCTCTGTGTACCAGCTTACATTCATTATGCAAATAATCCAATCCTTTAATAATTTGATCCAATATCATTTTGGCTTCTGTTACGTACTTCTACTGAATATTTTGATAGTCATCATCCTTACTTTTCCTGAGTTTCAACAACTGTGCATTTCTTTATTATAAATAATTCTCTAGTGTTTGTTGACAAAACTCAGTCTAAATGTAAAAGATGATTCTATCAAATTCAATCTTTTTTTCATCTTAGCTAATTGACTTTTTATTTTGATTAATAGGAATATGCTTTTTTCTGGTTCCTCGGCATTTTTGTTGAATTTCATCTTCTTATTCAGAATAACTAATCTGGTCATTTTAAGAATCTTTAAAAAAAATTATATTCTCCAGATCATTCCTTGAATTTTATTATGAGTCACTAAAATTAATATTATTCCTATCGAATTAAAAGTCGTTCGTCTCTGGCTCTTGTTTCCACGTCTTGATAGAATCCACCTTATTTGGCATCACTTCAACCCAAGAATTGAAGTATCTTATAATTTTGGGATGTGATAGTCGGGCTAAGTATTTAACTTCTGAAAAGGAACTTATTCATTAAAACTTTATACCTCTTTAAGCTCTTTCGATATTCTTCTCTTGACTCTCCTTCAAGTCTTTTCCTTTGAGTTCAATCTGTAAAATATATATTTTTCTATACTTCTTTCAAAGCATAAGTATTTTTATCAAGAAGGTTGCTTACTTTGTACACCTTAGAGAATCCGCCCTTTCCTATCCTCCCTAGCACCTTGAAATCCGATTCTAATCTCTAAAATAAAATATATAATATTTAAGTGTTTTTTATATAGTAGGAGCTGTTTTAATGAAAACAATGATTGAGTGATATACCTTAGATTGCAAGGCGGCTAGTTTGGCAAGATCGATTGGAAGCATTACGAATCAATTTATTAGAAAAATATTATAATATTTTAGAAATATTAATCTTTAGCTAAGTATCACATATTTTGTTCTATTTTCAAATCCATTATTCAACAATAATAATTCATAAATTTCAAAGTCAGTTATTAGTTCTCCTCAGAAATATGAATAATTAATATAAGAAAATAAGTGTGTTTTATTAAAATTAAAAATTTATTCTAACAAAATAAATCTTTTATAAAATATCAAAAAGAATTAATAATTTCTATGAATTTATAGTTCTCTTGATATTTTCTCATAGACTAAGAAATTTAAATAAATATGGTGATAGAGTAATTACTATTCTTAAATAATATTTTTTAAAATTATTTTATTTTAGAAAATAATACTATTTCAATTAAATTCTTCCATATATGATCCTTTATCTAAGATATATCGACGAATAAAAGTAATTTTCTTAGTCTTATATCACTTAATGCAAATAATAATGATCTTTTCTATTTAGTATTGTGTACCTAAAGGATATAAATAAAGACTCTACTTTGAAACATTTTCCAAATTTATAGGGTTTGTTAAAAATCATTAAATGGACAATTCATTCTGCATCTAATCACTTCTATACACAAAGATTAATATCTTAAATTCATAAAATCATTATCTTAAATTTGGTTATTTCATTTAAAAAAGAACTCAATAAAATAGTAGGTATTTCATATTTTTTGAATATATCTTTCTAATGATAATGATGTTTAACTATTTTTGATAATTACGAAAAGGGTAGTTTCAAAATCTAACAAAATTTTTACTATTTTGATATTCCCATAGTTCTTCAGCTTTATATCAATGCTTAGTAAATTATGTAGCAAAACTACTCAATCTATCTAATTCTTCTTCACTTGAATTTAAGGATAACATTAATTATTTTAGTAATTAATAATGTCCTAAAGGAAGAAAAAAATTGAATCAACACCAACAAGAGTTGCTTTGGTTTGCTTGAAGACTACACAGAATAATATCTAAATCAATAATCAGTCTTTATTAAAAGTATTCTCCAAACATGGCTCTATATCAAAAGTATTACAAACTTGTGATATATAATATAGTTACTAAAGAATTTTTAACTTACTATATAATAGATTTTAATATTTGAAAGAGGATAGCTTTAAACGAAAGTATTCATAGAATATGATGAAGTTGATTCCGCTATAGATGCAATCAAGTATGGATTCAATCCTTTATAGTAGATCTCTGAACAACACTAAAATCTTAAATTAAATTTCATGCAATGTTTATCACTCTAGGTTGAAATAACTTAAACTTGATACTGTTCCTTATACGAAAGGTCTGGACTTTACTAACCCTCCTTCTAATACTGGCGAGTAAATGGAGTGGAATGAGGAATAACAAGAAATAGCCAGAATCAATTAATGGGAGGACTTCTAATTTGATAATGATTCAACTGATGAGGTGTCTGATGAAGAGGAACCCTAGTTTTCAGAAGAGAAAATGATTGATATAATTACTAAACTCAATTAAATAGACGATGAAATTAATAAAACAATTGAAACTAAAATTGTGACAGCTTTGGATAAATTACACTAAAATACTATGTGCATTCAGGTATTAATCACATATGATATATTGAATGATATGAATTTCGTAATGAAAATATTTTGTCTCTTTGGATAAATTGTAAAATTTCATTTGCTATTTAGAAATATCTAAAATAAAGCTAAGTTTATATTTATATCAAATACGGATCCAATCAGTAATGCTAAAAAGCATTTACATTTTTAAAAGATTATTTAGAAATAAAACTTTAATATAATTTTGAAAATGCCAATGGTAAATTAATTCAACCCAATAATATTATTGATTAAAATTTATAGGAGACATTAGATGATTAATTGGCTATCTAAGAACTTTTCTAGTCATATAAAATTATTAAATAGCAGAACAATAGCTTAATCTAGATAAAACAATGAAGCAAATGAGATATTCAAAAATTAGTATTTCTCTCTTTTATTATCATCATTAATACAAATTGATATATTATATTGCTAATTATACAGAAATTGATCTGAATAGATTTTATTTATTGGTTCTAATGAAATCAATGAATCTATTTTATAATGAAAATAAATTAATTCAAAAAATTTAATTTTTTGAATTTAATATCTCTTTGGATTTTCATATATATATTAACATTTCATAGAATTCTAAATTTGATTATTTTAATATTTTAAAATAAAAAAAAGTATTAGAATACAGGTTTAGTCTTAGAAAGTATATAGTACTTGCATAAATAAATCAATAATTTATGATTAAATAAGAAATGGCTGGTTTATAATTTCAAATAAAAATTATTTTCACTGCTGTTTTATTTTTATGAGACGACTTTTAATCTCATTAACTATAGTATAATAATTAAATTTATCGATATTCTCAATTCATATTGACAGAAAAATATTTATAATATATTTCCTTAAAAAAGAAATATTTGTGCAAGAACTATATTTTTTTATACTTTCTTATTAATAGAATATATATTTGGTTTTAAAATATAAAAAGAAAGTTCGAAAGCATCATCCTATGATTCATGATCAAAAAATTTTCAAACTTTACTTTAAAAAAAATAATATTCTATGTGAATTTCATAATTAAAACTTCTTGATCTCTTGAATTTATATCAGTAAGTACCATGCATTATTTATTAAATAAGTTTTAAATAATTGTATTACTTAAATTCATAATATTCTCTATCTACTAAATGAAGAATTCCTTCTAATCATTTTACAAACATTATTATCAAAAATAATTATTTACTTGTTTAATTATTTCTGGAACTGTAAATTACTTGAAAAATTTTTAACCGTGAGAACACAGAAATAAAGACTGAGAATTAAAGAAGAATTTATCAAATTAGTAAACTTTTTATTTTAATATAAAATTATATGCAAATAGCTATAATCAATTTAAATACTGTAGTAACTTCTCTTCATCAAGTG;start=148130;subtype=PARTIAL_EXTERNAL;support_ref=13;support_variant=1;type=ALTERNATIVE;
scaffold51_28_with_IES	MILORD	internal_eliminated_sequence	148130	148352	.	.	.	ID=MILORD.28.148130.148352;Name=MILORD.28.148130.148352;bounded_by_ta=TRUE;common_boundary=Both;end=148352;ies_id=IESPGM.PTET51.1.28.143821;ies_left_dist=0;ies_min_dist=0;ies_right_dist=0;junction_seq=gagacagaatcatgtTAgcaatattaataaaa;read_names=J00121:27:H3GGKBBXX:5:2225:19390:11354,J00121:27:H3GGKBBXX:5:1207:14986:35339,J00121:27:H3GGKBBXX:5:2205:17817:20762,J00121:27:H3GGKBBXX:5:2215:17584:39734,J00121:27:H3GGKBBXX:5:1102:15625:13974,J00121:27:H3GGKBBXX:5:1122:12276:18863,J00121:27:H3GGKBBXX:5:1217:19177:21324,J00121:27:H3GGKBBXX:5:2122:26555:39172,J00121:27:H3GGKBBXX:5:1205:10653:1314,J00121:27:H3GGKBBXX:5:1124:25743:23593,J00121:27:H3GGKBBXX:5:2102:11941:39594,J00121:27:H3GGKBBXX:5:2106:29163:44816,J00121:27:H3GGKBBXX:5:2103:27661:38310,J00121:27:H3GGKBBXX:5:2218:22597:11671,J00121:27:H3GGKBBXX:5:1113:31548:8541,J00121:27:H3GGKBBXX:5:2113:29812:19074,J00121:27:H3GGKBBXX:5:2210:23713:12269,J00121:27:H3GGKBBXX:5:2121:24545:31576,J00121:27:H3GGKBBXX:5:1209:3224:23470,J00121:27:H3GGKBBXX:5:1107:23104:19337,J00121:27:H3GGKBBXX:5:1205:12885:42987,J00121:27:H3GGKBBXX:5:1114:8998:16278,J00121:27:H3GGKBBXX:5:2112:22130:33615,J00121:27:H3GGKBBXX:5:1119:28412:38556,J00121:27:H3GGKBBXX:5:1222:21268:31558,J00121:27:H3GGKBBXX:5:1216:19471:9702;sequence=TATAACTCTTACAAAATGTATTTTTTCTTGATTAGGGTTATGTAAAATTTGTAAAATGCAAATATCGATAAATTTAATTATTATACTAAAATTAATTTATTAAAAGGTGTCTCATTATATTTAAGTTGTAAGTAGACAAGATTACCAGATTAGAATGTATTTGTTTTCTGCACTGCAATTTGATTTTAATTTATTCTTAAAAAAAACATGTTTACAAGCACCA;start=148130;subtype=IES;support_ref=26;support_variant=26;type=IES;
scaffold51_28_with_IES	MILORD	internal_eliminated_sequence	148497	148586	.	.	.	ID=MILORD.28.148497.148586;Name=MILORD.28.148497.148586;bounded_by_ta=TRUE;common_boundary=RIGHT;end=148586;ies_id=IESPGM.PTET51.1.28.143967;ies_left_dist=2;ies_min_dist=0;ies_right_dist=0;junction_seq=tgattttagtttaatTAatttataaaaatgaa;read_names=J00121:27:H3GGKBBXX:5:2221:16498:23470;sequence=TATATTGTGAATTCTATAATTTCATTCTAATTTATAAGTTTTAAAGATAATTTGAATTATAAATATATAGATATTAAATTGAATCTTCAA;start=148497;subtype=PARTIAL_EXTERNAL;support_ref=61;support_variant=1;type=ALTERNATIVE;
scaffold51_28_with_IES	MILORD	internal_eliminated_sequence	148499	148586	.	.	.	ID=MILORD.28.148499.148586;Name=MILORD.28.148499.148586;bounded_by_ta=TRUE;common_boundary=Both;end=148586;ies_id=IESPGM.PTET51.1.28.143967;ies_left_dist=0;ies_min_dist=0;ies_right_dist=0;junction_seq=attttagtttaattaTAatttataaaaatgaa;read_names=J00121:27:H3GGKBBXX:5:1213:6208:16788,J00121:27:H3GGKBBXX:5:2212:27326:45080,J00121:27:H3GGKBBXX:5:1209:25215:28868,J00121:27:H3GGKBBXX:5:2225:4838:46029,J00121:27:H3GGKBBXX:5:2213:25926:29606,J00121:27:H3GGKBBXX:5:2126:32126:7398,J00121:27:H3GGKBBXX:5:1112:31111:43023,J00121:27:H3GGKBBXX:5:1225:20212:31347,J00121:27:H3GGKBBXX:5:1125:12104:1754,J00121:27:H3GGKBBXX:5:2108:25641:32173,J00121:27:H3GGKBBXX:5:2207:7101:23997,J00121:27:H3GGKBBXX:5:1104:12225:14484;sequence=TATTGTGAATTCTATAATTTCATTCTAATTTATAAGTTTTAAAGATAATTTGAATTATAAATATATAGATATTAAATTGAATCTTCAA;start=148499;subtype=IES;support_ref=124;support_variant=12;type=IES;
scaffold51_28_with_IES	MILORD	internal_eliminated_sequence	150331	152751	.	.	.	ID=MILORD.28.150331.152751;Name=MILORD.28.150331.152751;bounded_by_ta=TRUE;common_boundary=None;end=152751;ies_id=IESPGM.PTET51.1.28.147924;ies_left_dist=2243;ies_min_dist=47;ies_right_dist=47;junction_seq=agaaaaatattataaTAtttataatatatttc;read_names=J00121:27:H3GGKBBXX:5:1115:7912:12884;sequence=TATTTTAGAAATATTAATCTTTAGCTAAGTATCACATATTTTGTTCTATTTTCAAATCCATTATTCAACAATAATAATTCATAAATTTCAAAGTCAGTTATTAGTTCTCCTCAGAAATATGAATAATTAATATAAGAAAATAAGTGTGTTTTATTAAAATTAAAAATTTATTCTAACAAAATAAATCTTTTATAAAATATCAAAAAGAATTAATAATTTCTATGAATTTATAGTTCTCTTGATATTTTCTCATAGACTAAGAAATTTAAATAAATATGGTGATAGAGTAATTACTATTCTTAAATAATATTTTTTAAAATTATTTTATTTTAGAAAATAATACTATTTCAATTAAATTCTTCCATATATGATCCTTTATCTAAGATATATCGACGAATAAAAGTAATTTTCTTAGTCTTATATCACTTAATGCAAATAATAATGATCTTTTCTATTTAGTATTGTGTACCTAAAGGATATAAATAAAGACTCTACTTTGAAACATTTTCCAAATTTATAGGGTTTGTTAAAAATCATTAAATGGACAATTCATTCTGCATCTAATCACTTCTATACACAAAGATTAATATCTTAAATTCATAAAATCATTATCTTAAATTTGGTTATTTCATTTAAAAAAGAACTCAATAAAATAGTAGGTATTTCATATTTTTTGAATATATCTTTCTAATGATAATGATGTTTAACTATTTTTGATAATTACGAAAAGGGTAGTTTCAAAATCTAACAAAATTTTTACTATTTTGATATTCCCATAGTTCTTCAGCTTTATATCAATGCTTAGTAAATTATGTAGCAAAACTACTCAATCTATCTAATTCTTCTTCACTTGAATTTAAGGATAACATTAATTATTTTAGTAATTAATAATGTCCTAAAGGAAGAAAAAAATTGAATCAACACCAACAAGAGTTGCTTTGGTTTGCTTGAAGACTACACAGAATAATATCTAAATCAATAATCAGTCTTTATTAAAAGTATTCTCCAAACATGGCTCTATATCAAAAGTATTACAAACTTGTGATATATAATATAGTTACTAAAGAATTTTTAACTTACTATATAATAGATTTTAATATTTGAAAGAGGATAGCTTTAAACGAAAGTATTCATAGAATATGATGAAGTTGATTCCGCTATAGATGCAATCAAGTATGGATTCAATCCTTTATAGTAGATCTCTGAACAACACTAAAATCTTAAATTAAATTTCATGCAATGTTTATCACTCTAGGTTGAAATAACTTAAACTTGATACTGTTCCTTATACGAAAGGTCTGGACTTTACTAACCCTCCTTCTAATACTGGCGAGTAAATGGAGTGGAATGAGGAATAACAAGAAATAGCCAGAATCAATTAATGGGAGGACTTCTAATTTGATAATGATTCAACTGATGAGGTGTCTGATGAAGAGGAACCCTAGTTTTCAGAAGAGAAAATGATTGATATAATTACTAAACTCAATTAAATAGACGATGAAATTAATAAAACAATTGAAACTAAAATTGTGACAGCTTTGGATAAATTACACTAAAATACTATGTGCATTCAGGTATTAATCACATATGATATATTGAATGATATGAATTTCGTAATGAAAATATTTTGTCTCTTTGGATAAATTGTAAAATTTCATTTGCTATTTAGAAATATCTAAAATAAAGCTAAGTTTATATTTATATCAAATACGGATCCAATCAGTAATGCTAAAAAGCATTTACATTTTTAAAAGATTATTTAGAAATAAAACTTTAATATAATTTTGAAAATGCCAATGGTAAATTAATTCAACCCAATAATATTATTGATTAAAATTTATAGGAGACATTAGATGATTAATTGGCTATCTAAGAACTTTTCTAGTCATATAAAATTATTAAATAGCAGAACAATAGCTTAATCTAGATAAAACAATGAAGCAAATGAGATATTCAAAAATTAGTATTTCTCTCTTTTATTATCATCATTAATACAAATTGATATATTATATTGCTAATTATACAGAAATTGATCTGAATAGATTTTATTTATTGGTTCTAATGAAATCAATGAATCTATTTTATAATGAAAATAAATTAATTCAAAAAATTTAATTTTTTGAATTTAATATCTCTTTGGATTTTCATATATATATTAACATTTCATAGAATTCTAAATTTGATTATTTTAATATTTTAAAATAAAAAAAAGTATTAGAATACAGGTTTAGTCTTAGAAAGTATATAGTACTTGCATAAATAAATCAATAATTTATGATTAAATAAGAAATGGCTGGTTTATAATTTCAAATAAAAATTATTTTCACTGCTGTTTTATTTTTATGAGACGACTTTTAATCTCATTAACTATAGTATAATAATTAAATTTATCGATATTCTCAATTCATATTGACAGAAAAA;start=150331;subtype=OVERLAPPING;support_ref=124;support_variant=1;type=ALTERNATIVE;
scaffold51_28_with_IES	MILORD	internal_eliminated_sequence	150331	152991	.	.	.	ID=MILORD.28.150331.152991;Name=MILORD.28.150331.152991;bounded_by_ta=TRUE;common_boundary=None;end=152991;ies_id=IESPGM.PTET51.1.28.147924;ies_left_dist=2243;ies_min_dist=193;ies_right_dist=-193;junction_seq=agaaaaatattataaTAtttattaaataagtt;read_names=J00121:27:H3GGKBBXX:5:1225:5670:17509;sequence=TATTTTAGAAATATTAATCTTTAGCTAAGTATCACATATTTTGTTCTATTTTCAAATCCATTATTCAACAATAATAATTCATAAATTTCAAAGTCAGTTATTAGTTCTCCTCAGAAATATGAATAATTAATATAAGAAAATAAGTGTGTTTTATTAAAATTAAAAATTTATTCTAACAAAATAAATCTTTTATAAAATATCAAAAAGAATTAATAATTTCTATGAATTTATAGTTCTCTTGATATTTTCTCATAGACTAAGAAATTTAAATAAATATGGTGATAGAGTAATTACTATTCTTAAATAATATTTTTTAAAATTATTTTATTTTAGAAAATAATACTATTTCAATTAAATTCTTCCATATATGATCCTTTATCTAAGATATATCGACGAATAAAAGTAATTTTCTTAGTCTTATATCACTTAATGCAAATAATAATGATCTTTTCTATTTAGTATTGTGTACCTAAAGGATATAAATAAAGACTCTACTTTGAAACATTTTCCAAATTTATAGGGTTTGTTAAAAATCATTAAATGGACAATTCATTCTGCATCTAATCACTTCTATACACAAAGATTAATATCTTAAATTCATAAAATCATTATCTTAAATTTGGTTATTTCATTTAAAAAAGAACTCAATAAAATAGTAGGTATTTCATATTTTTTGAATATATCTTTCTAATGATAATGATGTTTAACTATTTTTGATAATTACGAAAAGGGTAGTTTCAAAATCTAACAAAATTTTTACTATTTTGATATTCCCATAGTTCTTCAGCTTTATATCAATGCTTAGTAAATTATGTAGCAAAACTACTCAATCTATCTAATTCTTCTTCACTTGAATTTAAGGATAACATTAATTATTTTAGTAATTAATAATGTCCTAAAGGAAGAAAAAAATTGAATCAACACCAACAAGAGTTGCTTTGGTTTGCTTGAAGACTACACAGAATAATATCTAAATCAATAATCAGTCTTTATTAAAAGTATTCTCCAAACATGGCTCTATATCAAAAGTATTACAAACTTGTGATATATAATATAGTTACTAAAGAATTTTTAACTTACTATATAATAGATTTTAATATTTGAAAGAGGATAGCTTTAAACGAAAGTATTCATAGAATATGATGAAGTTGATTCCGCTATAGATGCAATCAAGTATGGATTCAATCCTTTATAGTAGATCTCTGAACAACACTAAAATCTTAAATTAAATTTCATGCAATGTTTATCACTCTAGGTTGAAATAACTTAAACTTGATACTGTTCCTTATACGAAAGGTCTGGACTTTACTAACCCTCCTTCTAATACTGGCGAGTAAATGGAGTGGAATGAGGAATAACAAGAAATAGCCAGAATCAATTAATGGGAGGACTTCTAATTTGATAATGATTCAACTGATGAGGTGTCTGATGAAGAGGAACCCTAGTTTTCAGAAGAGAAAATGATTGATATAATTACTAAACTCAATTAAATAGACGATGAAATTAATAAAACAATTGAAACTAAAATTGTGACAGCTTTGGATAAATTACACTAAAATACTATGTGCATTCAGGTATTAATCACATATGATATATTGAATGATATGAATTTCGTAATGAAAATATTTTGTCTCTTTGGATAAATTGTAAAATTTCATTTGCTATTTAGAAATATCTAAAATAAAGCTAAGTTTATATTTATATCAAATACGGATCCAATCAGTAATGCTAAAAAGCATTTACATTTTTAAAAGATTATTTAGAAATAAAACTTTAATATAATTTTGAAAATGCCAATGGTAAATTAATTCAACCCAATAATATTATTGATTAAAATTTATAGGAGACATTAGATGATTAATTGGCTATCTAAGAACTTTTCTAGTCATATAAAATTATTAAATAGCAGAACAATAGCTTAATCTAGATAAAACAATGAAGCAAATGAGATATTCAAAAATTAGTATTTCTCTCTTTTATTATCATCATTAATACAAATTGATATATTATATTGCTAATTATACAGAAATTGATCTGAATAGATTTTATTTATTGGTTCTAATGAAATCAATGAATCTATTTTATAATGAAAATAAATTAATTCAAAAAATTTAATTTTTTGAATTTAATATCTCTTTGGATTTTCATATATATATTAACATTTCATAGAATTCTAAATTTGATTATTTTAATATTTTAAAATAAAAAAAAGTATTAGAATACAGGTTTAGTCTTAGAAAGTATATAGTACTTGCATAAATAAATCAATAATTTATGATTAAATAAGAAATGGCTGGTTTATAATTTCAAATAAAAATTATTTTCACTGCTGTTTTATTTTTATGAGACGACTTTTAATCTCATTAACTATAGTATAATAATTAAATTTATCGATATTCTCAATTCATATTGACAGAAAAATATTTATAATATATTTCCTTAAAAAAGAAATATTTGTGCAAGAACTATATTTTTTTATACTTTCTTATTAATAGAATATATATTTGGTTTTAAAATATAAAAAGAAAGTTCGAAAGCATCATCCTATGATTCATGATCAAAAAATTTTCAAACTTTACTTTAAAAAAAATAATATTCTATGTGAATTTCATAATTAAAACTTCTTGATCTCTTGAATTTATATCAGTAAGTACCATGCAT;start=150331;subtype=EXTERNAL;support_ref=124;support_variant=1;type=ALTERNATIVE;
scaffold51_28_with_IES	MILORD	internal_eliminated_sequence	151383	151412	.	.	.	ID=MILORD.28.151383.151412;Name=MILORD.28.151383.151412;bounded_by_ta=TRUE;common_boundary=Both;end=151412;ies_id=IESPGM.PTET51.1.28.146763;ies_left_dist=0;ies_min_dist=0;ies_right_dist=0;junction_seq=acttgtgatatataaTAtaatagattttaata;read_names=J00121:27:H3GGKBBXX:5:1118:11972:22415,J00121:27:H3GGKBBXX:5:1105:17563:21342,J00121:27:H3GGKBBXX:5:2224:14752:27373,J00121:27:H3GGKBBXX:5:1228:9780:34864,J00121:27:H3GGKBBXX:5:2228:19187:15785,J00121:27:H3GGKBBXX:5:1227:27478:8629,J00121:27:H3GGKBBXX:5:1219:20567:2035,J00121:27:H3GGKBBXX:5:1204:16082:25738,J00121:27:H3GGKBBXX:5:1225:22485:28252,J00121:27:H3GGKBBXX:5:1225:15371:31435,J00121:27:H3GGKBBXX:5:1212:15554:8857,J00121:27:H3GGKBBXX:5:1206:13352:6976,J00121:27:H3GGKBBXX:5:2211:13129:43409,J00121:27:H3GGKBBXX:5:1114:26058:47032,J00121:27:H3GGKBBXX:5:1213:4665:29378,J00121:27:H3GGKBBXX:5:1113:14844:11882,J00121:27:H3GGKBBXX:5:2226:6938:46047,J00121:27:H3GGKBBXX:5:1115:14712:26037,J00121:27:H3GGKBBXX:5:2119:24556:17350,J00121:27:H3GGKBBXX:5:1215:20831:7802,J00121:27:H3GGKBBXX:5:2115:20517:30222,J00121:27:H3GGKBBXX:5:2118:12449:30767,J00121:27:H3GGKBBXX:5:1220:20780:31628,J00121:27:H3GGKBBXX:5:2228:25662:24050,J00121:27:H3GGKBBXX:5:1104:30360:18757,J00121:27:H3GGKBBXX:5:1210:23937:23663,J00121:27:H3GGKBBXX:5:2205:11911:21324,J00121:27:H3GGKBBXX:5:2102:29285:31453,J00121:27:H3GGKBBXX:5:2107:28848:36605,J00121:27:H3GGKBBXX:5:2211:23571:46205,J00121:27:H3GGKBBXX:5:1108:14154:7627,J00121:27:H3GGKBBXX:5:1121:8471:13605,J00121:27:H3GGKBBXX:5:1220:19735:35514,J00121:27:H3GGKBBXX:5:2210:21531:5147,J00121:27:H3GGKBBXX:5:2218:29934:19390,J00121:27:H3GGKBBXX:5:1115:27336:33527,J00121:27:H3GGKBBXX:5:2205:28178:32701,J00121:27:H3GGKBBXX:5:2212:25570:2158,J00121:27:H3GGKBBXX:5:2226:28544:9104;sequence=TATAGTTACTAAAGAATTTTTAACTTACTA;start=151383;subtype=IES;support_ref=18;support_variant=39;type=IES;
scaffold51_28_with_IES	MILORD	internal_eliminated_sequence	151934	153229	.	.	.	ID=MILORD.28.151934.153229;Name=MILORD.28.151934.153229;bounded_by_ta=TRUE;common_boundary=None;end=153229;ies_id=IESPGM.PTET51.1.28.147924;ies_left_dist=640;ies_min_dist=431;ies_right_dist=-431;junction_seq=tgatatattgaatgaTAaaattatatgcaaat;read_names=J00121:27:H3GGKBBXX:5:2225:11363:25791;sequence=TATGAATTTCGTAATGAAAATATTTTGTCTCTTTGGATAAATTGTAAAATTTCATTTGCTATTTAGAAATATCTAAAATAAAGCTAAGTTTATATTTATATCAAATACGGATCCAATCAGTAATGCTAAAAAGCATTTACATTTTTAAAAGATTATTTAGAAATAAAACTTTAATATAATTTTGAAAATGCCAATGGTAAATTAATTCAACCCAATAATATTATTGATTAAAATTTATAGGAGACATTAGATGATTAATTGGCTATCTAAGAACTTTTCTAGTCATATAAAATTATTAAATAGCAGAACAATAGCTTAATCTAGATAAAACAATGAAGCAAATGAGATATTCAAAAATTAGTATTTCTCTCTTTTATTATCATCATTAATACAAATTGATATATTATATTGCTAATTATACAGAAATTGATCTGAATAGATTTTATTTATTGGTTCTAATGAAATCAATGAATCTATTTTATAATGAAAATAAATTAATTCAAAAAATTTAATTTTTTGAATTTAATATCTCTTTGGATTTTCATATATATATTAACATTTCATAGAATTCTAAATTTGATTATTTTAATATTTTAAAATAAAAAAAAGTATTAGAATACAGGTTTAGTCTTAGAAAGTATATAGTACTTGCATAAATAAATCAATAATTTATGATTAAATAAGAAATGGCTGGTTTATAATTTCAAATAAAAATTATTTTCACTGCTGTTTTATTTTTATGAGACGACTTTTAATCTCATTAACTATAGTATAATAATTAAATTTATCGATATTCTCAATTCATATTGACAGAAAAATATTTATAATATATTTCCTTAAAAAAGAAATATTTGTGCAAGAACTATATTTTTTTATACTTTCTTATTAATAGAATATATATTTGGTTTTAAAATATAAAAAGAAAGTTCGAAAGCATCATCCTATGATTCATGATCAAAAAATTTTCAAACTTTACTTTAAAAAAAATAATATTCTATGTGAATTTCATAATTAAAACTTCTTGATCTCTTGAATTTATATCAGTAAGTACCATGCATTATTTATTAAATAAGTTTTAAATAATTGTATTACTTAAATTCATAATATTCTCTATCTACTAAATGAAGAATTCCTTCTAATCATTTTACAAACATTATTATCAAAAATAATTATTTACTTGTTTAATTATTTCTGGAACTGTAAATTACTTGAAAAATTTTTAACCGTGAGAACACAGAAATAAAGACTGAGAATTAAAGAAGAATTTATCAAATTAGTAAACTTTTTATTTTAATA;start=151934;subtype=EXTERNAL;support_ref=100;support_variant=1;type=ALTERNATIVE;
scaffold51_28_with_IES	MILORD	internal_eliminated_sequence	151954	153229	.	.	.	ID=MILORD.28.151954.153229;Name=MILORD.28.151954.153229;bounded_by_ta=TRUE;common_boundary=None;end=153229;ies_id=IESPGM.PTET51.1.28.147924;ies_left_dist=620;ies_min_dist=431;ies_right_dist=-431;junction_seq=atttcgtaatgaaaaTAaaattatatgcaaat;read_names=J00121:27:H3GGKBBXX:5:1113:23825:9543;sequence=TATTTTGTCTCTTTGGATAAATTGTAAAATTTCATTTGCTATTTAGAAATATCTAAAATAAAGCTAAGTTTATATTTATATCAAATACGGATCCAATCAGTAATGCTAAAAAGCATTTACATTTTTAAAAGATTATTTAGAAATAAAACTTTAATATAATTTTGAAAATGCCAATGGTAAATTAATTCAACCCAATAATATTATTGATTAAAATTTATAGGAGACATTAGATGATTAATTGGCTATCTAAGAACTTTTCTAGTCATATAAAATTATTAAATAGCAGAACAATAGCTTAATCTAGATAAAACAATGAAGCAAATGAGATATTCAAAAATTAGTATTTCTCTCTTTTATTATCATCATTAATACAAATTGATATATTATATTGCTAATTATACAGAAATTGATCTGAATAGATTTTATTTATTGGTTCTAATGAAATCAATGAATCTATTTTATAATGAAAATAAATTAATTCAAAAAATTTAATTTTTTGAATTTAATATCTCTTTGGATTTTCATATATATATTAACATTTCATAGAATTCTAAATTTGATTATTTTAATATTTTAAAATAAAAAAAAGTATTAGAATACAGGTTTAGTCTTAGAAAGTATATAGTACTTGCATAAATAAATCAATAATTTATGATTAAATAAGAAATGGCTGGTTTATAATTTCAAATAAAAATTATTTTCACTGCTGTTTTATTTTTATGAGACGACTTTTAATCTCATTAACTATAGTATAATAATTAAATTTATCGATATTCTCAATTCATATTGACAGAAAAATATTTATAATATATTTCCTTAAAAAAGAAATATTTGTGCAAGAACTATATTTTTTTATACTTTCTTATTAATAGAATATATATTTGGTTTTAAAATATAAAAAGAAAGTTCGAAAGCATCATCCTATGATTCATGATCAAAAAATTTTCAAACTTTACTTTAAAAAAAATAATATTCTATGTGAATTTCATAATTAAAACTTCTTGATCTCTTGAATTTATATCAGTAAGTACCATGCATTATTTATTAAATAAGTTTTAAATAATTGTATTACTTAAATTCATAATATTCTCTATCTACTAAATGAAGAATTCCTTCTAATCATTTTACAAACATTATTATCAAAAATAATTATTTACTTGTTTAATTATTTCTGGAACTGTAAATTACTTGAAAAATTTTTAACCGTGAGAACACAGAAATAAAGACTGAGAATTAAAGAAGAATTTATCAAATTAGTAAACTTTTTATTTTAATA;start=151954;subtype=EXTERNAL;support_ref=105;support_variant=1;type=ALTERNATIVE;
scaffold51_28_with_IES	MILORD	internal_eliminated_sequence	152030	153227	.	.	.	ID=MILORD.28.152030.153227;Name=MILORD.28.152030.153227;bounded_by_ta=TRUE;common_boundary=None;end=153227;ies_id=IESPGM.PTET51.1.28.147924;ies_left_dist=544;ies_min_dist=429;ies_right_dist=-429;junction_seq=agctaagtttatattTAtaaaattatatgcaa;read_names=J00121:27:H3GGKBBXX:5:1201:26545:24314;sequence=TATATCAAATACGGATCCAATCAGTAATGCTAAAAAGCATTTACATTTTTAAAAGATTATTTAGAAATAAAACTTTAATATAATTTTGAAAATGCCAATGGTAAATTAATTCAACCCAATAATATTATTGATTAAAATTTATAGGAGACATTAGATGATTAATTGGCTATCTAAGAACTTTTCTAGTCATATAAAATTATTAAATAGCAGAACAATAGCTTAATCTAGATAAAACAATGAAGCAAATGAGATATTCAAAAATTAGTATTTCTCTCTTTTATTATCATCATTAATACAAATTGATATATTATATTGCTAATTATACAGAAATTGATCTGAATAGATTTTATTTATTGGTTCTAATGAAATCAATGAATCTATTTTATAATGAAAATAAATTAATTCAAAAAATTTAATTTTTTGAATTTAATATCTCTTTGGATTTTCATATATATATTAACATTTCATAGAATTCTAAATTTGATTATTTTAATATTTTAAAATAAAAAAAAGTATTAGAATACAGGTTTAGTCTTAGAAAGTATATAGTACTTGCATAAATAAATCAATAATTTATGATTAAATAAGAAATGGCTGGTTTATAATTTCAAATAAAAATTATTTTCACTGCTGTTTTATTTTTATGAGACGACTTTTAATCTCATTAACTATAGTATAATAATTAAATTTATCGATATTCTCAATTCATATTGACAGAAAAATATTTATAATATATTTCCTTAAAAAAGAAATATTTGTGCAAGAACTATATTTTTTTATACTTTCTTATTAATAGAATATATATTTGGTTTTAAAATATAAAAAGAAAGTTCGAAAGCATCATCCTATGATTCATGATCAAAAAATTTTCAAACTTTACTTTAAAAAAAATAATATTCTATGTGAATTTCATAATTAAAACTTCTTGATCTCTTGAATTTATATCAGTAAGTACCATGCATTATTTATTAAATAAGTTTTAAATAATTGTATTACTTAAATTCATAATATTCTCTATCTACTAAATGAAGAATTCCTTCTAATCATTTTACAAACATTATTATCAAAAATAATTATTTACTTGTTTAATTATTTCTGGAACTGTAAATTACTTGAAAAATTTTTAACCGTGAGAACACAGAAATAAAGACTGAGAATTAAAGAAGAATTTATCAAATTAGTAAACTTTTTATTTTAA;start=152030;subtype=EXTERNAL;support_ref=103;support_variant=1;type=ALTERNATIVE;
scaffold51_28_with_IES	MILORD	internal_eliminated_sequence	152105	153227	.	.	.	ID=MILORD.28.152105.153227;Name=MILORD.28.152105.153227;bounded_by_ta=TRUE;common_boundary=None;end=153227;ies_id=IESPGM.PTET51.1.28.147924;ies_left_dist=469;ies_min_dist=429;ies_right_dist=-429;junction_seq=ttagaaataaaacttTAtaaaattatatgcaa;read_names=J00121:27:H3GGKBBXX:5:1212:12459:16120;sequence=TAATATAATTTTGAAAATGCCAATGGTAAATTAATTCAACCCAATAATATTATTGATTAAAATTTATAGGAGACATTAGATGATTAATTGGCTATCTAAGAACTTTTCTAGTCATATAAAATTATTAAATAGCAGAACAATAGCTTAATCTAGATAAAACAATGAAGCAAATGAGATATTCAAAAATTAGTATTTCTCTCTTTTATTATCATCATTAATACAAATTGATATATTATATTGCTAATTATACAGAAATTGATCTGAATAGATTTTATTTATTGGTTCTAATGAAATCAATGAATCTATTTTATAATGAAAATAAATTAATTCAAAAAATTTAATTTTTTGAATTTAATATCTCTTTGGATTTTCATATATATATTAACATTTCATAGAATTCTAAATTTGATTATTTTAATATTTTAAAATAAAAAAAAGTATTAGAATACAGGTTTAGTCTTAGAAAGTATATAGTACTTGCATAAATAAATCAATAATTTATGATTAAATAAGAAATGGCTGGTTTATAATTTCAAATAAAAATTATTTTCACTGCTGTTTTATTTTTATGAGACGACTTTTAATCTCATTAACTATAGTATAATAATTAAATTTATCGATATTCTCAATTCATATTGACAGAAAAATATTTATAATATATTTCCTTAAAAAAGAAATATTTGTGCAAGAACTATATTTTTTTATACTTTCTTATTAATAGAATATATATTTGGTTTTAAAATATAAAAAGAAAGTTCGAAAGCATCATCCTATGATTCATGATCAAAAAATTTTCAAACTTTACTTTAAAAAAAATAATATTCTATGTGAATTTCATAATTAAAACTTCTTGATCTCTTGAATTTATATCAGTAAGTACCATGCATTATTTATTAAATAAGTTTTAAATAATTGTATTACTTAAATTCATAATATTCTCTATCTACTAAATGAAGAATTCCTTCTAATCATTTTACAAACATTATTATCAAAAATAATTATTTACTTGTTTAATTATTTCTGGAACTGTAAATTACTTGAAAAATTTTTAACCGTGAGAACACAGAAATAAAGACTGAGAATTAAAGAAGAATTTATCAAATTAGTAAACTTTTTATTTTAA;start=152105;subtype=EXTERNAL;support_ref=97;support_variant=1;type=ALTERNATIVE;
scaffold51_28_with_IES	MILORD	internal_eliminated_sequence	152110	153635	.	.	.	ID=MILORD.28.152110.153635;Name=MILORD.28.152110.153635;bounded_by_ta=TRUE;common_boundary=None;end=153635;ies_id=IESPGM.PTET51.1.28.147924;ies_left_dist=464;ies_min_dist=464;ies_right_dist=-837;junction_seq=aataaaactttaataTAtaaatatgattcatt;read_names=J00121:27:H3GGKBBXX:5:1228:4980:31998;sequence=TAATTTTGAAAATGCCAATGGTAAATTAATTCAACCCAATAATATTATTGATTAAAATTTATAGGAGACATTAGATGATTAATTGGCTATCTAAGAACTTTTCTAGTCATATAAAATTATTAAATAGCAGAACAATAGCTTAATCTAGATAAAACAATGAAGCAAATGAGATATTCAAAAATTAGTATTTCTCTCTTTTATTATCATCATTAATACAAATTGATATATTATATTGCTAATTATACAGAAATTGATCTGAATAGATTTTATTTATTGGTTCTAATGAAATCAATGAATCTATTTTATAATGAAAATAAATTAATTCAAAAAATTTAATTTTTTGAATTTAATATCTCTTTGGATTTTCATATATATATTAACATTTCATAGAATTCTAAATTTGATTATTTTAATATTTTAAAATAAAAAAAAGTATTAGAATACAGGTTTAGTCTTAGAAAGTATATAGTACTTGCATAAATAAATCAATAATTTATGATTAAATAAGAAATGGCTGGTTTATAATTTCAAATAAAAATTATTTTCACTGCTGTTTTATTTTTATGAGACGACTTTTAATCTCATTAACTATAGTATAATAATTAAATTTATCGATATTCTCAATTCATATTGACAGAAAAATATTTATAATATATTTCCTTAAAAAAGAAATATTTGTGCAAGAACTATATTTTTTTATACTTTCTTATTAATAGAATATATATTTGGTTTTAAAATATAAAAAGAAAGTTCGAAAGCATCATCCTATGATTCATGATCAAAAAATTTTCAAACTTTACTTTAAAAAAAATAATATTCTATGTGAATTTCATAATTAAAACTTCTTGATCTCTTGAATTTATATCAGTAAGTACCATGCATTATTTATTAAATAAGTTTTAAATAATTGTATTACTTAAATTCATAATATTCTCTATCTACTAAATGAAGAATTCCTTCTAATCATTTTACAAACATTATTATCAAAAATAATTATTTACTTGTTTAATTATTTCTGGAACTGTAAATTACTTGAAAAATTTTTAACCGTGAGAACACAGAAATAAAGACTGAGAATTAAAGAAGAATTTATCAAATTAGTAAACTTTTTATTTTAATATAAAATTATATGCAAATAGCTATAATCAATTTAAATACTGTAGTAACTTCTCTTCATCAAGTGTAGTCTAACTAAAGTTATCTTATTTTTTTTGATTTTTAGTATTTGATAATTAAACAAAATGCTTCTATCGAATAGTTTAGTGCATCTATTCGATCAAAGCAATTTACATCTTTGTAGCTGTTATAGTGGGGTAGTTAACGTTGGGTGATTTAACTTTCATTGGGGAATTAGGTTATGAATGTGTTTGAATTGGTTGAATTTTGGGTAACAATTTGGTTGAGGGGTTGATAGATGAAAATCTTTAAGAGGAGAGTGTTTAATTGATATCAGTGTCTATTTTGTACTTACGAAATAAGAAAGTGACTTACTTGAATTATTAATTATTATTGTTTTTCATTAATAA;start=152110;subtype=EXTERNAL;support_ref=96;support_variant=1;type=ALTERNATIVE;
scaffold51_28_with_IES	MILORD	internal_eliminated_sequence	152308	152798	.	.	.	ID=MILORD.28.152308.152798;Name=MILORD.28.152308.152798;bounded_by_ta=TRUE;common_boundary=RIGHT;end=152798;ies_id=IESPGM.PTET51.1.28.147924;ies_left_dist=266;ies_min_dist=0;ies_right_dist=0;junction_seq=agtatttctctctttTAtttttttatactttc;read_names=J00121:27:H3GGKBBXX:5:1227:19563:27338;sequence=TATTATCATCATTAATACAAATTGATATATTATATTGCTAATTATACAGAAATTGATCTGAATAGATTTTATTTATTGGTTCTAATGAAATCAATGAATCTATTTTATAATGAAAATAAATTAATTCAAAAAATTTAATTTTTTGAATTTAATATCTCTTTGGATTTTCATATATATATTAACATTTCATAGAATTCTAAATTTGATTATTTTAATATTTTAAAATAAAAAAAAGTATTAGAATACAGGTTTAGTCTTAGAAAGTATATAGTACTTGCATAAATAAATCAATAATTTATGATTAAATAAGAAATGGCTGGTTTATAATTTCAAATAAAAATTATTTTCACTGCTGTTTTATTTTTATGAGACGACTTTTAATCTCATTAACTATAGTATAATAATTAAATTTATCGATATTCTCAATTCATATTGACAGAAAAATATTTATAATATATTTCCTTAAAAAAGAAATATTTGTGCAAGAACTA;start=152308;subtype=PARTIAL_EXTERNAL;support_ref=95;support_variant=1;type=ALTERNATIVE;
scaffold51_28_with_IES	MILORD	internal_eliminated_sequence	152340	152998	.	.	.	ID=MILORD.28.152340.152998;Name=MILORD.28.152340.152998;bounded_by_ta=TRUE;common_boundary=None;end=152998;ies_id=IESPGM.PTET51.1.28.147924;ies_left_dist=234;ies_min_dist=200;ies_right_dist=-200;junction_seq=caaattgatatattaTAaataagttttaaata;read_names=J00121:27:H3GGKBBXX:5:1104:28554:18194;sequence=TATTGCTAATTATACAGAAATTGATCTGAATAGATTTTATTTATTGGTTCTAATGAAATCAATGAATCTATTTTATAATGAAAATAAATTAATTCAAAAAATTTAATTTTTTGAATTTAATATCTCTTTGGATTTTCATATATATATTAACATTTCATAGAATTCTAAATTTGATTATTTTAATATTTTAAAATAAAAAAAAGTATTAGAATACAGGTTTAGTCTTAGAAAGTATATAGTACTTGCATAAATAAATCAATAATTTATGATTAAATAAGAAATGGCTGGTTTATAATTTCAAATAAAAATTATTTTCACTGCTGTTTTATTTTTATGAGACGACTTTTAATCTCATTAACTATAGTATAATAATTAAATTTATCGATATTCTCAATTCATATTGACAGAAAAATATTTATAATATATTTCCTTAAAAAAGAAATATTTGTGCAAGAACTATATTTTTTTATACTTTCTTATTAATAGAATATATATTTGGTTTTAAAATATAAAAAGAAAGTTCGAAAGCATCATCCTATGATTCATGATCAAAAAATTTTCAAACTTTACTTTAAAAAAAATAATATTCTATGTGAATTTCATAATTAAAACTTCTTGATCTCTTGAATTTATATCAGTAAGTACCATGCATTATTTAT;start=152340;subtype=EXTERNAL;support_ref=91;support_variant=1;type=ALTERNATIVE;
scaffold51_28_with_IES	MILORD	internal_eliminated_sequence	152350	152798	.	.	.	ID=MILORD.28.152350.152798;Name=MILORD.28.152350.152798;bounded_by_ta=TRUE;common_boundary=RIGHT;end=152798;ies_id=IESPGM.PTET51.1.28.147924;ies_left_dist=224;ies_min_dist=0;ies_right_dist=0;junction_seq=tattatattgctaatTAtttttttatactttc;read_names=J00121:27:H3GGKBBXX:5:1126:30949:9332;sequence=TATACAGAAATTGATCTGAATAGATTTTATTTATTGGTTCTAATGAAATCAATGAATCTATTTTATAATGAAAATAAATTAATTCAAAAAATTTAATTTTTTGAATTTAATATCTCTTTGGATTTTCATATATATATTAACATTTCATAGAATTCTAAATTTGATTATTTTAATATTTTAAAATAAAAAAAAGTATTAGAATACAGGTTTAGTCTTAGAAAGTATATAGTACTTGCATAAATAAATCAATAATTTATGATTAAATAAGAAATGGCTGGTTTATAATTTCAAATAAAAATTATTTTCACTGCTGTTTTATTTTTATGAGACGACTTTTAATCTCATTAACTATAGTATAATAATTAAATTTATCGATATTCTCAATTCATATTGACAGAAAAATATTTATAATATATTTCCTTAAAAAAGAAATATTTGTGCAAGAACTA;start=152350;subtype=PARTIAL_EXTERNAL;support_ref=89;support_variant=1;type=ALTERNATIVE;
scaffold51_28_with_IES	MILORD	internal_eliminated_sequence	152482	153227	.	.	.	ID=MILORD.28.152482.153227;Name=MILORD.28.152482.153227;bounded_by_ta=TRUE;common_boundary=None;end=153227;ies_id=IESPGM.PTET51.1.28.147924;ies_left_dist=92;ies_min_dist=92;ies_right_dist=-429;junction_seq=ttggattttcatataTAtaaaattatatgcaa;read_names=J00121:27:H3GGKBBXX:5:2204:15229:48632,J00121:27:H3GGKBBXX:5:2203:14925:18423;sequence=TATATTAACATTTCATAGAATTCTAAATTTGATTATTTTAATATTTTAAAATAAAAAAAAGTATTAGAATACAGGTTTAGTCTTAGAAAGTATATAGTACTTGCATAAATAAATCAATAATTTATGATTAAATAAGAAATGGCTGGTTTATAATTTCAAATAAAAATTATTTTCACTGCTGTTTTATTTTTATGAGACGACTTTTAATCTCATTAACTATAGTATAATAATTAAATTTATCGATATTCTCAATTCATATTGACAGAAAAATATTTATAATATATTTCCTTAAAAAAGAAATATTTGTGCAAGAACTATATTTTTTTATACTTTCTTATTAATAGAATATATATTTGGTTTTAAAATATAAAAAGAAAGTTCGAAAGCATCATCCTATGATTCATGATCAAAAAATTTTCAAACTTTACTTTAAAAAAAATAATATTCTATGTGAATTTCATAATTAAAACTTCTTGATCTCTTGAATTTATATCAGTAAGTACCATGCATTATTTATTAAATAAGTTTTAAATAATTGTATTACTTAAATTCATAATATTCTCTATCTACTAAATGAAGAATTCCTTCTAATCATTTTACAAACATTATTATCAAAAATAATTATTTACTTGTTTAATTATTTCTGGAACTGTAAATTACTTGAAAAATTTTTAACCGTGAGAACACAGAAATAAAGACTGAGAATTAAAGAAGAATTTATCAAATTAGTAAACTTTTTATTTTAA;start=152482;subtype=EXTERNAL;support_ref=96;support_variant=2;type=ALTERNATIVE;
scaffold51_28_with_IES	MILORD	internal_eliminated_sequence	152482	153251	.	.	.	ID=MILORD.28.152482.153251;Name=MILORD.28.152482.153251;bounded_by_ta=TRUE;common_boundary=None;end=153251;ies_id=IESPGM.PTET51.1.28.147924;ies_left_dist=92;ies_min_dist=92;ies_right_dist=-453;junction_seq=ttggattttcatataTAatcaatttaaatact;read_names=J00121:27:H3GGKBBXX:5:2219:28584:37273;sequence=TATATTAACATTTCATAGAATTCTAAATTTGATTATTTTAATATTTTAAAATAAAAAAAAGTATTAGAATACAGGTTTAGTCTTAGAAAGTATATAGTACTTGCATAAATAAATCAATAATTTATGATTAAATAAGAAATGGCTGGTTTATAATTTCAAATAAAAATTATTTTCACTGCTGTTTTATTTTTATGAGACGACTTTTAATCTCATTAACTATAGTATAATAATTAAATTTATCGATATTCTCAATTCATATTGACAGAAAAATATTTATAATATATTTCCTTAAAAAAGAAATATTTGTGCAAGAACTATATTTTTTTATACTTTCTTATTAATAGAATATATATTTGGTTTTAAAATATAAAAAGAAAGTTCGAAAGCATCATCCTATGATTCATGATCAAAAAATTTTCAAACTTTACTTTAAAAAAAATAATATTCTATGTGAATTTCATAATTAAAACTTCTTGATCTCTTGAATTTATATCAGTAAGTACCATGCATTATTTATTAAATAAGTTTTAAATAATTGTATTACTTAAATTCATAATATTCTCTATCTACTAAATGAAGAATTCCTTCTAATCATTTTACAAACATTATTATCAAAAATAATTATTTACTTGTTTAATTATTTCTGGAACTGTAAATTACTTGAAAAATTTTTAACCGTGAGAACACAGAAATAAAGACTGAGAATTAAAGAAGAATTTATCAAATTAGTAAACTTTTTATTTTAATATAAAATTATATGCAAATAGCTA;start=152482;subtype=EXTERNAL;support_ref=48;support_variant=1;type=ALTERNATIVE;
scaffold51_28_with_IES	MILORD	internal_eliminated_sequence	152484	153037	.	.	.	ID=MILORD.28.152484.153037;Name=MILORD.28.152484.153037;bounded_by_ta=TRUE;common_boundary=None;end=153037;ies_id=IESPGM.PTET51.1.28.147924;ies_left_dist=90;ies_min_dist=90;ies_right_dist=-239;junction_seq=ggattttcatatataTAttctctatctactaa;read_names=J00121:27:H3GGKBBXX:5:2109:24231:3389;sequence=TATTAACATTTCATAGAATTCTAAATTTGATTATTTTAATATTTTAAAATAAAAAAAAGTATTAGAATACAGGTTTAGTCTTAGAAAGTATATAGTACTTGCATAAATAAATCAATAATTTATGATTAAATAAGAAATGGCTGGTTTATAATTTCAAATAAAAATTATTTTCACTGCTGTTTTATTTTTATGAGACGACTTTTAATCTCATTAACTATAGTATAATAATTAAATTTATCGATATTCTCAATTCATATTGACAGAAAAATATTTATAATATATTTCCTTAAAAAAGAAATATTTGTGCAAGAACTATATTTTTTTATACTTTCTTATTAATAGAATATATATTTGGTTTTAAAATATAAAAAGAAAGTTCGAAAGCATCATCCTATGATTCATGATCAAAAAATTTTCAAACTTTACTTTAAAAAAAATAATATTCTATGTGAATTTCATAATTAAAACTTCTTGATCTCTTGAATTTATATCAGTAAGTACCATGCATTATTTATTAAATAAGTTTTAAATAATTGTATTACTTAAATTCATAA;start=152484;subtype=EXTERNAL;support_ref=48;support_variant=1;type=ALTERNATIVE;
scaffold51_28_with_IES	MILORD	internal_eliminated_sequence	152523	153235	.	.	.	ID=MILORD.28.152523.153235;Name=MILORD.28.152523.153235;bounded_by_ta=TRUE;common_boundary=None;end=153235;ies_id=IESPGM.PTET51.1.28.147924;ies_left_dist=51;ies_min_dist=51;ies_right_dist=-437;junction_seq=atttgattattttaaTAtatgcaaatagctat;read_names=J00121:27:H3GGKBBXX:5:2228:25601:48597;sequence=TATTTTAAAATAAAAAAAAGTATTAGAATACAGGTTTAGTCTTAGAAAGTATATAGTACTTGCATAAATAAATCAATAATTTATGATTAAATAAGAAATGGCTGGTTTATAATTTCAAATAAAAATTATTTTCACTGCTGTTTTATTTTTATGAGACGACTTTTAATCTCATTAACTATAGTATAATAATTAAATTTATCGATATTCTCAATTCATATTGACAGAAAAATATTTATAATATATTTCCTTAAAAAAGAAATATTTGTGCAAGAACTATATTTTTTTATACTTTCTTATTAATAGAATATATATTTGGTTTTAAAATATAAAAAGAAAGTTCGAAAGCATCATCCTATGATTCATGATCAAAAAATTTTCAAACTTTACTTTAAAAAAAATAATATTCTATGTGAATTTCATAATTAAAACTTCTTGATCTCTTGAATTTATATCAGTAAGTACCATGCATTATTTATTAAATAAGTTTTAAATAATTGTATTACTTAAATTCATAATATTCTCTATCTACTAAATGAAGAATTCCTTCTAATCATTTTACAAACATTATTATCAAAAATAATTATTTACTTGTTTAATTATTTCTGGAACTGTAAATTACTTGAAAAATTTTTAACCGTGAGAACACAGAAATAAAGACTGAGAATTAAAGAAGAATTTATCAAATTAGTAAACTTTTTATTTTAATATAAAAT;start=152523;subtype=EXTERNAL;support_ref=32;support_variant=1;type=ALTERNATIVE;
scaffold51_28_with_IES	MILORD	internal_eliminated_sequence	152572	152798	.	.	.	ID=MILORD.28.152572.152798;Name=MILORD.28.152572.152798;bounded_by_ta=TRUE;common_boundary=RIGHT;end=152798;ies_id=IESPGM.PTET51.1.28.147924;ies_left_dist=2;ies_min_dist=0;ies_right_dist=0;junction_seq=tttagtcttagaaagTAtttttttatactttc;read_names=J00121:27:H3GGKBBXX:5:2110:17056:15399,J00121:27:H3GGKBBXX:5:1210:16193:30257,J00121:27:H3GGKBBXX:5:2221:12743:41440,J00121:27:H3GGKBBXX:5:1208:15199:35145;sequence=TATATAGTACTTGCATAAATAAATCAATAATTTATGATTAAATAAGAAATGGCTGGTTTATAATTTCAAATAAAAATTATTTTCACTGCTGTTTTATTTTTATGAGACGACTTTTAATCTCATTAACTATAGTATAATAATTAAATTTATCGATATTCTCAATTCATATTGACAGAAAAATATTTATAATATATTTCCTTAAAAAAGAAATATTTGTGCAAGAACTA;start=152572;subtype=PARTIAL_EXTERNAL;support_ref=18;support_variant=4;type=ALTERNATIVE;
scaffold51_28_with_IES	MILORD	internal_eliminated_sequence	152574	152798	.	.	.	ID=MILORD.28.152574.152798;Name=MILORD.28.152574.152798;bounded_by_ta=TRUE;common_boundary=Both;end=152798;ies_id=IESPGM.PTET51.1.28.147924;ies_left_dist=0;ies_min_dist=0;ies_right_dist=0;junction_seq=tagtcttagaaagtaTAtttttttatactttc;read_names=J00121:27:H3GGKBBXX:5:2228:31639:3600,J00121:27:H3GGKBBXX:5:2210:14407:28815,J00121:27:H3GGKBBXX:5:2205:23632:17790,J00121:27:H3GGKBBXX:5:1206:27925:29378,J00121:27:H3GGKBBXX:5:2107:4046:28868,J00121:27:H3GGKBBXX:5:2211:4401:27021,J00121:27:H3GGKBBXX:5:2104:6187:32402,J00121:27:H3GGKBBXX:5:1201:24566:7205,J00121:27:H3GGKBBXX:5:2228:4107:37167,J00121:27:H3GGKBBXX:5:2215:18081:1631,J00121:27:H3GGKBBXX:5:2120:23226:35233,J00121:27:H3GGKBBXX:5:1106:12033:40596,J00121:27:H3GGKBBXX:5:1203:25652:45097,J00121:27:H3GGKBBXX:5:1128:18467:25333,J00121:27:H3GGKBBXX:5:2227:8034:19214,J00121:27:H3GGKBBXX:5:2114:25378:13886,J00121:27:H3GGKBBXX:5:1223:22242:34723,J00121:27:H3GGKBBXX:5:1123:21836:11477,J00121:27:H3GGKBBXX:5:1104:20923:31417;sequence=TATAGTACTTGCATAAATAAATCAATAATTTATGATTAAATAAGAAATGGCTGGTTTATAATTTCAAATAAAAATTATTTTCACTGCTGTTTTATTTTTATGAGACGACTTTTAATCTCATTAACTATAGTATAATAATTAAATTTATCGATATTCTCAATTCATATTGACAGAAAAATATTTATAATATATTTCCTTAAAAAAGAAATATTTGTGCAAGAACTA;start=152574;subtype=IES;support_ref=18;support_variant=19;type=IES;
scaffold51_28_with_IES	MILORD	internal_eliminated_sequence	152699	152724	.	.	.	ID=MILORD.28.152699.152724;Name=MILORD.28.152699.152724;bounded_by_ta=TRUE;common_boundary=None;end=152724;ies_id=IESPGM.PTET51.1.28.147924;ies_left_dist=-125;ies_min_dist=74;ies_right_dist=74;junction_seq=tttaatctcattaacTAttctcaattcatatt;read_names=J00121:27:H3GGKBBXX:5:2218:31152:26670,J00121:27:H3GGKBBXX:5:2213:22709:45695,J00121:27:H3GGKBBXX:5:1208:18467:48755;sequence=TATAGTATAATAATTAAATTTATCGA;start=152699;subtype=INTERNAL;support_ref=2;support_variant=3;type=ALTERNATIVE;
scaffold51_28_with_IES	MILORD	internal_eliminated_sequence	153250	153292	.	.	.	ID=MILORD.28.153250.153292;Name=MILORD.28.153250.153292;bounded_by_ta=TRUE;common_boundary=None;end=153292;ies_id=IESPGM.PTET51.1.28.147924;ies_left_dist=-676;ies_min_dist=494;ies_right_dist=-494;junction_seq=ttatatgcaaatagcTAgtctaactaaagtta;read_names=J00121:27:H3GGKBBXX:5:2202:24251:26353;sequence=TATAATCAATTTAAATACTGTAGTAACTTCTCTTCATCAAGTG;start=153250;subtype=MAC;support_ref=110;support_variant=1;type=CRYPTIC;
scaffold51_28_with_IES	MILORD	internal_eliminated_sequence	156540	156588	.	.	.	ID=MILORD.28.156540.156588;Name=MILORD.28.156540.156588;bounded_by_ta=TRUE;common_boundary=Both;end=156588;ies_id=IESPGM.PTET51.1.28.151665;ies_left_dist=0;ies_min_dist=0;ies_right_dist=0;junction_seq=actaatattaactgaTAcgtgagtcttagaat;read_names=J00121:27:H3GGKBBXX:5:1225:15889:37009,J00121:27:H3GGKBBXX:5:1213:27235:16928,J00121:27:H3GGKBBXX:5:1104:26940:24577,J00121:27:H3GGKBBXX:5:1125:29924:24753,J00121:27:H3GGKBBXX:5:1201:18030:23206,J00121:27:H3GGKBBXX:5:1227:26595:8435,J00121:27:H3GGKBBXX:5:1107:23267:1543,J00121:27:H3GGKBBXX:5:2124:31872:33264,J00121:27:H3GGKBBXX:5:1208:29863:32033,J00121:27:H3GGKBBXX:5:2108:25246:32824,J00121:27:H3GGKBBXX:5:1111:15716:7240,J00121:27:H3GGKBBXX:5:2220:11850:10880,J00121:27:H3GGKBBXX:5:2228:19167:8365,J00121:27:H3GGKBBXX:5:1206:27559:12216,J00121:27:H3GGKBBXX:5:1225:27773:39312,J00121:27:H3GGKBBXX:5:2206:13595:37255,J00121:27:H3GGKBBXX:5:1108:10937:23892,J00121:27:H3GGKBBXX:5:1124:21389:27690,J00121:27:H3GGKBBXX:5:1201:11495:8260,J00121:27:H3GGKBBXX:5:2202:19989:17069,J00121:27:H3GGKBBXX:5:1204:4777:25281,J00121:27:H3GGKBBXX:5:1213:8887:35040,J00121:27:H3GGKBBXX:5:1106:16234:37607,J00121:27:H3GGKBBXX:5:2214:24474:19671,J00121:27:H3GGKBBXX:5:2214:24434:6589,J00121:27:H3GGKBBXX:5:2220:28442:8224,J00121:27:H3GGKBBXX:5:1107:13656:24876,J00121:27:H3GGKBBXX:5:2106:30168:28657,J00121:27:H3GGKBBXX:5:1212:13037:34143,J00121:27:H3GGKBBXX:5:1102:28047:14607,J00121:27:H3GGKBBXX:5:2120:19207:2000,J00121:27:H3GGKBBXX:5:1218:11576:34424,J00121:27:H3GGKBBXX:5:2204:21816:11196,J00121:27:H3GGKBBXX:5:2122:9699:5921,J00121:27:H3GGKBBXX:5:2212:12175:15557,J00121:27:H3GGKBBXX:5:2109:30492:35690,J00121:27:H3GGKBBXX:5:1223:8014:37888,J00121:27:H3GGKBBXX:5:2210:20314:34793,J00121:27:H3GGKBBXX:5:2222:7760:20955,J00121:27:H3GGKBBXX:5:1227:29477:11847,J00121:27:H3GGKBBXX:5:1109:11211:5587,J00121:27:H3GGKBBXX:5:1115:10663:8049,J00121:27:H3GGKBBXX:5:1103:17015:17227,J00121:27:H3GGKBBXX:5:2208:29792:12849,J00121:27:H3GGKBBXX:5:2223:19674:9737,J00121:27:H3GGKBBXX:5:1109:23916:14906,J00121:27:H3GGKBBXX:5:1106:5589:28340,J00121:27:H3GGKBBXX:5:1216:14448:22133,J00121:27:H3GGKBBXX:5:2201:22343:20023,J00121:27:H3GGKBBXX:5:2110:19563:21360,J00121:27:H3GGKBBXX:5:1214:27336:48790,J00121:27:H3GGKBBXX:5:2123:4675:21131,J00121:27:H3GGKBBXX:5:1221:25946:1015,J00121:27:H3GGKBBXX:5:1119:28168:33738,J00121:27:H3GGKBBXX:5:1102:8613:32420,J00121:27:H3GGKBBXX:5:2208:29802:12796,J00121:27:H3GGKBBXX:5:2226:20659:40455,J00121:27:H3GGKBBXX:5:2109:30462:29307,J00121:27:H3GGKBBXX:5:1201:28047:38908,J00121:27:H3GGKBBXX:5:2121:28534:44007,J00121:27:H3GGKBBXX:5:2128:17300:27496;sequence=TATTGTAAATACGAATAGATAAATACGAATTAATAATATAAATCAATAA;start=156540;subtype=IES;support_ref=16;support_variant=61;type=IES;
scaffold51_28_with_IES	MILORD	internal_eliminated_sequence	157166	157201	.	.	.	ID=MILORD.28.157166.157201;Name=MILORD.28.157166.157201;bounded_by_ta=TRUE;common_boundary=None;end=157201;ies_id=IESPGM.PTET51.1.28.151665;ies_left_dist=-626;ies_min_dist=613;ies_right_dist=-613;junction_seq=aatctaaaatcatttTAatattaccgaatttc;read_names=J00121:27:H3GGKBBXX:5:1115:28138:10686;sequence=TAATATAATTAATGAGCCTGATATTAAAGCATCATC;start=157166;subtype=MAC;support_ref=96;support_variant=1;type=CRYPTIC;
scaffold51_28_with_IES	MILORD	internal_eliminated_sequence	158915	159039	.	.	.	ID=MILORD.28.158915.159039;Name=MILORD.28.158915.159039;bounded_by_ta=TRUE;common_boundary=Both;end=159039;ies_id=IESPGM.PTET51.1.28.153991;ies_left_dist=0;ies_min_dist=0;ies_right_dist=0;junction_seq=ttatttaaattttaaTAttactttataatcag;read_names=J00121:27:H3GGKBBXX:5:1211:26626:22872,J00121:27:H3GGKBBXX:5:1228:27011:38908,J00121:27:H3GGKBBXX:5:2112:15229:29677,J00121:27:H3GGKBBXX:5:1201:15666:3635,J00121:27:H3GGKBBXX:5:1116:8217:30046,J00121:27:H3GGKBBXX:5:1217:2219:21905,J00121:27:H3GGKBBXX:5:1126:23602:28112,J00121:27:H3GGKBBXX:5:2208:21552:14361,J00121:27:H3GGKBBXX:5:1204:21420:1719,J00121:27:H3GGKBBXX:5:2119:26342:4936,J00121:27:H3GGKBBXX:5:2218:21491:19671,J00121:27:H3GGKBBXX:5:1118:19258:33387,J00121:27:H3GGKBBXX:5:2223:7547:36657,J00121:27:H3GGKBBXX:5:1217:14509:42706,J00121:27:H3GGKBBXX:5:2221:26250:44095,J00121:27:H3GGKBBXX:5:2101:29914:36446,J00121:27:H3GGKBBXX:5:2211:17107:15416;sequence=TAAGCTAAATTTTGAGATATATTTGTATTTACAATTTCTAAATAATATTGAACATTAATTAATATTAATTTCTGTCAGATTTGATAAAATAGTAATGAAAACCATTAAGTTTAATTAAAGAGCTG;start=158915;subtype=IES;support_ref=102;support_variant=17;type=IES;
scaffold51_28_with_IES	MILORD	internal_eliminated_sequence	160307	160498	.	.	.	ID=MILORD.28.160307.160498;Name=MILORD.28.160307.160498;bounded_by_ta=TRUE;common_boundary=Both;end=160498;ies_id=IESPGM.PTET51.1.28.155258;ies_left_dist=0;ies_min_dist=0;ies_right_dist=0;junction_seq=ctatagtttctagagTAacacctcttctagca;read_names=J00121:27:H3GGKBBXX:5:2206:16062:34424,J00121:27:H3GGKBBXX:5:1203:7598:49230,J00121:27:H3GGKBBXX:5:2204:29640:34706,J00121:27:H3GGKBBXX:5:1221:19806:25369,J00121:27:H3GGKBBXX:5:2224:11677:10510,J00121:27:H3GGKBBXX:5:2105:21552:15768,J00121:27:H3GGKBBXX:5:1214:17685:8682,J00121:27:H3GGKBBXX:5:1104:16701:32156,J00121:27:H3GGKBBXX:5:2223:11211:39875,J00121:27:H3GGKBBXX:5:1215:25855:10598,J00121:27:H3GGKBBXX:5:2104:5416:24876,J00121:27:H3GGKBBXX:5:1205:22313:29255,J00121:27:H3GGKBBXX:5:1218:28209:12392,J00121:27:H3GGKBBXX:5:2115:23835:39734,J00121:27:H3GGKBBXX:5:2101:6674:32261,J00121:27:H3GGKBBXX:5:1113:22891:31453,J00121:27:H3GGKBBXX:5:2220:6451:10458,J00121:27:H3GGKBBXX:5:1226:21156:3020,J00121:27:H3GGKBBXX:5:2221:24515:16542;sequence=TATAGTAATTTCGTAAAAGACTTTCTTAAGAGTAATGTGCTTGGTGTCGTATTAATAAAAAAATAATCAGATTAATTATCAACTAAGCCATTTTGATTTTTCACCAAAAACCATTATACTAAAATGTTCAGTAAAAACCATTTCATCCCTAGTTTTATTTAAAGTATGCAGAATCTTTTTGTGCAATAACTA;start=160307;subtype=IES;support_ref=78;support_variant=19;type=IES;
scaffold51_28_with_IES	MILORD	internal_eliminated_sequence	160751	160857	.	.	.	ID=MILORD.28.160751.160857;Name=MILORD.28.160751.160857;bounded_by_ta=TRUE;common_boundary=Both;end=160857;ies_id=IESPGM.PTET51.1.28.155510;ies_left_dist=0;ies_min_dist=0;ies_right_dist=0;junction_seq=ttccaaccttgttctTAtcaatcaacttaaaa;read_names=J00121:27:H3GGKBBXX:5:2228:11972:39928,J00121:27:H3GGKBBXX:5:2111:10510:29202,J00121:27:H3GGKBBXX:5:2218:20050:29729,J00121:27:H3GGKBBXX:5:2209:22972:46012,J00121:27:H3GGKBBXX:5:1222:29254:5728,J00121:27:H3GGKBBXX:5:2110:10612:29729,J00121:27:H3GGKBBXX:5:1222:27194:14432,J00121:27:H3GGKBBXX:5:1213:8004:22995,J00121:27:H3GGKBBXX:5:1113:3234:45994,J00121:27:H3GGKBBXX:5:1224:20851:22502,J00121:27:H3GGKBBXX:5:2123:22232:8049,J00121:27:H3GGKBBXX:5:1105:18416:46276,J00121:27:H3GGKBBXX:5:2112:26849:43550,J00121:27:H3GGKBBXX:5:2212:16995:35831,J00121:27:H3GGKBBXX:5:2208:25621:24964,J00121:27:H3GGKBBXX:5:2110:11180:8066,J00121:27:H3GGKBBXX:5:1101:10419:18036,J00121:27:H3GGKBBXX:5:1201:23815:12585,J00121:27:H3GGKBBXX:5:1228:14418:23663,J00121:27:H3GGKBBXX:5:1228:4716:36253,J00121:27:H3GGKBBXX:5:2205:3691:36622,J00121:27:H3GGKBBXX:5:2117:5386:23628;sequence=TACAGAAAAAGTCAATATTTTTCTTACTTATTATTCCCAACAGAAATGATTGTTAAGTTATCTTTGATCAGATATAAAAAATATTATATATTTGTATTGCTCAACTG;start=160751;subtype=IES;support_ref=8;support_variant=22;type=IES;
scaffold51_28_with_IES	MILORD	internal_eliminated_sequence	161739	164256	.	.	.	ID=MILORD.28.161739.164256;Name=MILORD.28.161739.164256;bounded_by_ta=TRUE;common_boundary=LEFT;end=164256;ies_id=IESPGM.PTET51.1.28.156391;ies_left_dist=0;ies_min_dist=0;ies_right_dist=-2254;junction_seq=ttgttttatagcagaTAtttgtccgctcttat;read_names=J00121:27:H3GGKBBXX:5:2201:25510:8383;sequence=TACACTAGCAATGTTGTATTTTTTGAAATTAATTAAGCTATTGAATCGTTTTAATATGTATTTCATAATTATTGTTAGATAAAAAAAAAAGCTATAAAATATGAATGCTCCTTCTAATTTAGAAGATGTATTATTTCAGCAAAATAATATTCATAGAATATTTTTCAAATTTAATTCATTTCCTCTTTCAGGTACCTTTTTTAAGGGAGAATATTTATTCAAATATATACTTAGGTGAAAAAATAAATAATTTTTCTTTAACTGTAGTCATGCATTTTATAATGGGGTTACAAAATCTTGATTAGTCAAAATAATAATAATTTTGATGAGTATGGAAATACAATAGCTTTAGACACAGAAAATCACAAAAAAAGTTTACCTACCCTTTTGGAATTCAATTAAAAAGCTAAAAGTAAAGTCAAGTTTTCCTAATTTTGAACATTCATGATCTTAAATTATAAACTAAACAAGCGATGAAAAGATTGATTATATATTATTATCAATACTTAATCTAATTACTTGTTTTAGTGTAATTCTTTTACATATAAATTAACTGAAAAATATTTGCATTCTTAAAGTTAATTATTAATTCTTACTTGGCTTTATAAAATTTAATAAAATTTATTTAGTCCCAAAAATGGAAGAATAATTAAAAAAAATCGACATACTCATCAAGAAGCAGAACTTTTAGAAAAGTATTAAAAAACTTGAAGAACTCCAAAATCAACTCAACCAAAGGATCATAAATCCAGAGGAAATATTAGAAGAAGACCAAGTAAGTCATAATTAAGAATTAGATTTTATAAAGCAATATTTATGAGAGGTTTGCAACAATTTTCATAGATATTAACTAAGTTTATAGAGCAATGTAATACTTGATAAAGATGATAAAAATAGAGAAAGACATTTGTAAAACCTCAAATAATAAGGATAGCATTTTGAGACTCTGTAATTCATACGCAAAAATAGGTAATAAAGTATTTAATAAATTATAGGAAGATGTTGTTTCTATTGTTGCTATTATGAATAGACATTCAAATATTTGGATTATGCTCAATAATTACTCTAAGAAAATAATCTAACTAATACAGGAGTTTACGCATTAACTTTAACATAGTTGGGAAATTATTATAGATTCATGTTTCAAGACGATTTGGCAGAATAAATGTTAAGTGAGAGTATCAAAATTAGGGAAGAGCTATATTCAAAGGATTCTATAGTAAAAATTTATAATTATGTTAGGAAGTGGCTGATTCAGTACATGGACTGGCATAATTATTCTCAGATGAAGGAAAAATTCAAGATGCCATGCTCTAAATTAACTAAGCCATATCTATTTTGACTAATGTGTTAGGTTATGAACATATCAAAACTGCTAAATCAATTTACCTTAAAGGAAATTTATATCTTAGAATGAAATCCACTTAAGAAAGTAATAAAATTATTTGAAAATGTAGATTTAGAAAAAGCAGAATAATTGATAAATCAAAGTCTTCAAATTAACATAAAAATTATGGGAAATTCATCATAAGATATTGCTGATTGCTATCATTCATTGGGTAAAATTAAGGCTTATAACAAATGTTCAAATGAATTTGAAGTGTATTTTTAAAAGTCATTGGAAATTTTGCAGGAATTGTATGGCTAGAGTCATGCAAGCATAGCAATAATATTAAACAATTTTGGAAGATCATATTATGAGAGAAAATAGTATGAAGAAGCTGTAAATTGTTTTTAAGAATCTATAAAAATTTATACTTAATTATGTGGGGATATGCATGGAAATTTAGCAATTACTTTAAAAAATTGTGCTGATTGTCATAAGGAATTGGGACGTTTTAAGCAAGCTTACAATGATTATTCAAAGTCATTGGAGATTTACAAAGTATATTTGAATATTAACTTTAGAAAATGCAAATTAATCAACAACAGGTGAATTCAATTCAAAATTAAATGATCTAAATCTCTGAGAAGTTTTTAGAAGATTGATATCATTCTCTTTGTATAAAGACAACTAAACAATTTAGTCATAAAAATATTAACTAAAATTATATAATATTATACTTATACCCCCTTTTTGGATATTCAATTATAGCCATTATATTATAAACAAAATTAAATTATGAAGATATATAATAAATTCATTATTGATGAAGGCTTTATTATTATTATATAAGTGACTTTCTCTTTGAATTTTATTTTACTATTTACTAAACTTAACTGCTCTTTCTTAATTGATCTCTCTTAACAAACTCATCAACTTTTCTGAACTATACCCAAGCTTTGCCTTCCATTAAATTATCCAGCTATTCTTATTGATTAAACAAAATACTTCTTCAGAGATTTCTTTATCAGTATAACCACTTTTTTTAACTATCTCCCAAAAAGCCATCCATTCATCTTCTGATAAAGTTGATTAAAAGAACAATAATTGTAAATTCCAATATTTCTTATTAAACTAAATTTTAAATTTATAATTATAATGATCAATTACATAAAATATACAATATTTAAACTG;start=161739;subtype=PARTIAL_EXTERNAL;support_ref=7;support_variant=1;type=ALTERNATIVE;
scaffold51_28_with_IES	MILORD	internal_eliminated_sequence	161739	162002	.	.	.	ID=MILORD.28.161739.162002;Name=MILORD.28.161739.162002;bounded_by_ta=TRUE;common_boundary=Both;end=162002;ies_id=IESPGM.PTET51.1.28.156391;ies_left_dist=0;ies_min_dist=0;ies_right_dist=0;junction_seq=ttgttttatagcagaTAgtcatgcattttata;read_names=J00121:27:H3GGKBBXX:5:1221:7314:11987,J00121:27:H3GGKBBXX:5:1213:25327:32191,J00121:27:H3GGKBBXX:5:2217:24535:29378,J00121:27:H3GGKBBXX:5:1103:4614:19513,J00121:27:H3GGKBBXX:5:2212:19806:38697,J00121:27:H3GGKBBXX:5:1114:3671:41792,J00121:27:H3GGKBBXX:5:2206:11221:43023,J00121:27:H3GGKBBXX:5:1227:9262:40403,J00121:27:H3GGKBBXX:5:2111:25367:3494,J00121:27:H3GGKBBXX:5:1204:21440:43955,J00121:27:H3GGKBBXX:5:1110:6938:6906,J00121:27:H3GGKBBXX:5:2210:11911:21465,J00121:27:H3GGKBBXX:5:2213:29315:13711,J00121:27:H3GGKBBXX:5:1228:8247:21061,J00121:27:H3GGKBBXX:5:2217:14803:23839,J00121:27:H3GGKBBXX:5:2111:9658:12919,J00121:27:H3GGKBBXX:5:1202:10663:35796,J00121:27:H3GGKBBXX:5:1102:25885:29466,J00121:27:H3GGKBBXX:5:1121:14752:5429,J00121:27:H3GGKBBXX:5:2216:26088:45185,J00121:27:H3GGKBBXX:5:1210:27377:8453,J00121:27:H3GGKBBXX:5:1208:31091:29659,J00121:27:H3GGKBBXX:5:2227:8278:21641,J00121:27:H3GGKBBXX:5:1218:6106:26213,J00121:27:H3GGKBBXX:5:1226:14884:13289,J00121:27:H3GGKBBXX:5:1218:26342:3705,J00121:27:H3GGKBBXX:5:2226:4269:34741,J00121:27:H3GGKBBXX:5:2220:27864:43269,J00121:27:H3GGKBBXX:5:1217:26961:37449,J00121:27:H3GGKBBXX:5:1211:18761:38926,J00121:27:H3GGKBBXX:5:2212:24799:2967,J00121:27:H3GGKBBXX:5:1217:24271:18687,J00121:27:H3GGKBBXX:5:2120:17868:2738,J00121:27:H3GGKBBXX:5:1123:31852:13183,J00121:27:H3GGKBBXX:5:2213:7436:25210,J00121:27:H3GGKBBXX:5:2114:10176:43497,J00121:27:H3GGKBBXX:5:2105:25489:1877,J00121:27:H3GGKBBXX:5:2116:20780:5956,J00121:27:H3GGKBBXX:5:1224:9942:29905,J00121:27:H3GGKBBXX:5:1208:12905:41405,J00121:27:H3GGKBBXX:5:2112:12763:30784,J00121:27:H3GGKBBXX:5:1216:21268:34758,J00121:27:H3GGKBBXX:5:2105:4827:7679,J00121:27:H3GGKBBXX:5:2220:7892:34125,J00121:27:H3GGKBBXX:5:2111:14722:31787,J00121:27:H3GGKBBXX:5:2120:17949:2563,J00121:27:H3GGKBBXX:5:2105:4939:12374,J00121:27:H3GGKBBXX:5:1217:22069:15539,J00121:27:H3GGKBBXX:5:2215:23409:12761;sequence=TACACTAGCAATGTTGTATTTTTTGAAATTAATTAAGCTATTGAATCGTTTTAATATGTATTTCATAATTATTGTTAGATAAAAAAAAAAGCTATAAAATATGAATGCTCCTTCTAATTTAGAAGATGTATTATTTCAGCAAAATAATATTCATAGAATATTTTTCAAATTTAATTCATTTCCTCTTTCAGGTACCTTTTTTAAGGGAGAATATTTATTCAAATATATACTTAGGTGAAAAAATAAATAATTTTTCTTTAACTG;start=161739;subtype=IES;support_ref=14;support_variant=49;type=IES;
scaffold51_28_with_IES	MILORD	internal_eliminated_sequence	161739	161832	.	.	.	ID=MILORD.28.161739.161832;Name=MILORD.28.161739.161832;bounded_by_ta=TRUE;common_boundary=LEFT;end=161832;ies_id=IESPGM.PTET51.1.28.156391;ies_left_dist=0;ies_min_dist=0;ies_right_dist=170;junction_seq=ttgttttatagcagaTAaaatatgaatgctcc;read_names=J00121:27:H3GGKBBXX:5:1219:19147:23065;sequence=TACACTAGCAATGTTGTATTTTTTGAAATTAATTAAGCTATTGAATCGTTTTAATATGTATTTCATAATTATTGTTAGATAAAAAAAAAAGCTA;start=161739;subtype=PARTIAL_INTERNAL;support_ref=7;support_variant=1;type=ALTERNATIVE;
scaffold51_28_with_IES	MILORD	internal_eliminated_sequence	164146	164256	.	.	.	ID=MILORD.28.164146.164256;Name=MILORD.28.164146.164256;bounded_by_ta=TRUE;common_boundary=Both;end=164256;ies_id=IESPGM.PTET51.1.28.158534;ies_left_dist=0;ies_min_dist=0;ies_right_dist=0;junction_seq=ccattcatcttctgaTAtttgtccgctcttat;read_names=J00121:27:H3GGKBBXX:5:2214:3752:26635,J00121:27:H3GGKBBXX:5:1123:4584:5323,J00121:27:H3GGKBBXX:5:1210:12875:14414,J00121:27:H3GGKBBXX:5:1127:3275:19126,J00121:27:H3GGKBBXX:5:1202:25997:19390,J00121:27:H3GGKBBXX:5:2203:25469:39752,J00121:27:H3GGKBBXX:5:2108:23784:28604,J00121:27:H3GGKBBXX:5:2112:20831:21905,J00121:27:H3GGKBBXX:5:1224:24921:41792;sequence=TAAAGTTGATTAAAAGAACAATAATTGTAAATTCCAATATTTCTTATTAAACTAAATTTTAAATTTATAATTATAATGATCAATTACATAAAATATACAATATTTAAACTG;start=164146;subtype=IES;support_ref=18;support_variant=9;type=IES;
scaffold51_28_with_IES	MILORD	internal_eliminated_sequence	165965	166023	.	.	.	ID=MILORD.28.165965.166023;Name=MILORD.28.165965.166023;bounded_by_ta=TRUE;common_boundary=Both;end=166023;ies_id=IESPGM.PTET51.1.28.160242;ies_left_dist=0;ies_min_dist=0;ies_right_dist=0;junction_seq=ataccaatatgttgaTAtaattattaaattat;read_names=J00121:27:H3GGKBBXX:5:2207:17249:4796,J00121:27:H3GGKBBXX:5:1223:9201:38504,J00121:27:H3GGKBBXX:5:2225:6329:32156,J00121:27:H3GGKBBXX:5:2227:26768:21782;sequence=TACAGTATTTATTCATTTATAGTTATTATTACCTAATTTAATTAAGTAAAATTATACTG;start=165965;subtype=IES;support_ref=0;support_variant=4;type=IES;
scaffold51_28_with_IES	MILORD	internal_eliminated_sequence	172847	172893	.	.	.	ID=MILORD.28.172847.172893;Name=MILORD.28.172847.172893;bounded_by_ta=TRUE;common_boundary=Both;end=172893;ies_id=IESPGM.PTET51.1.28.167065;ies_left_dist=0;ies_min_dist=0;ies_right_dist=0;junction_seq=tgttcttgagcaattTAatagcctctatcaat;read_names=J00121:27:H3GGKBBXX:5:1218:20983:25966,J00121:27:H3GGKBBXX:5:2220:13017:48702,J00121:27:H3GGKBBXX:5:2113:22658:4180,J00121:27:H3GGKBBXX:5:1126:17939:46539,J00121:27:H3GGKBBXX:5:2226:19725:46258,J00121:27:H3GGKBBXX:5:1121:29488:3565,J00121:27:H3GGKBBXX:5:1109:22079:41932,J00121:27:H3GGKBBXX:5:1110:9902:30960,J00121:27:H3GGKBBXX:5:1209:11444:8348,J00121:27:H3GGKBBXX:5:1204:4970:15627,J00121:27:H3GGKBBXX:5:2102:16752:37484,J00121:27:H3GGKBBXX:5:2201:16366:38187,J00121:27:H3GGKBBXX:5:1116:13403:19970,J00121:27:H3GGKBBXX:5:2111:28858:21465,J00121:27:H3GGKBBXX:5:1211:12286:10440,J00121:27:H3GGKBBXX:5:2219:18101:1209;sequence=TATAGTTAATAAAGTGAATATGTAATTAAATTGGGAATAATGAAGCA;start=172847;subtype=IES;support_ref=8;support_variant=16;type=IES;
scaffold51_28_with_IES	MILORD	internal_eliminated_sequence	173018	173045	.	.	.	ID=MILORD.28.173018.173045;Name=MILORD.28.173018.173045;bounded_by_ta=TRUE;common_boundary=Both;end=173045;ies_id=IESPGM.PTET51.1.28.167189;ies_left_dist=0;ies_min_dist=0;ies_right_dist=0;junction_seq=gttttggtttgctagTAcaaatgcccatgttt;read_names=J00121:27:H3GGKBBXX:5:1117:14752:20656,J00121:27:H3GGKBBXX:5:2210:8613:28129,J00121:27:H3GGKBBXX:5:2208:14631:19003,J00121:27:H3GGKBBXX:5:2101:14752:15522,J00121:27:H3GGKBBXX:5:1207:18162:41721,J00121:27:H3GGKBBXX:5:1110:9272:23575,J00121:27:H3GGKBBXX:5:1106:15980:35198,J00121:27:H3GGKBBXX:5:2113:14661:12796;sequence=TATGGATGGTAATGTTTTCACTTAGATG;start=173018;subtype=IES;support_ref=15;support_variant=8;type=IES;
scaffold51_28_with_IES	MILORD	internal_eliminated_sequence	178204	178255	.	.	.	ID=MILORD.28.178204.178255;Name=MILORD.28.178204.178255;bounded_by_ta=TRUE;common_boundary=RIGHT;end=178255;ies_id=IESPGM.PTET51.1.28.172352;ies_left_dist=5;ies_min_dist=0;ies_right_dist=0;junction_seq=aattaataatatattTAaatgaacccaaaaga;read_names=J00121:27:H3GGKBBXX:5:1105:13738:46364;sequence=TATTGTATCATCCATATCAATACTGACTAAATGTATCATCTACAATTCACAA;start=178204;subtype=PARTIAL_EXTERNAL;support_ref=64;support_variant=1;type=ALTERNATIVE;
scaffold51_28_with_IES	MILORD	internal_eliminated_sequence	178209	178255	.	.	.	ID=MILORD.28.178209.178255;Name=MILORD.28.178209.178255;bounded_by_ta=TRUE;common_boundary=Both;end=178255;ies_id=IESPGM.PTET51.1.28.172352;ies_left_dist=0;ies_min_dist=0;ies_right_dist=0;junction_seq=ataatatatttattgTAaatgaacccaaaaga;read_names=J00121:27:H3GGKBBXX:5:2207:24485:33897,J00121:27:H3GGKBBXX:5:1107:2767:35057,J00121:27:H3GGKBBXX:5:2115:8491:8189,J00121:27:H3GGKBBXX:5:2202:15179:26775,J00121:27:H3GGKBBXX:5:2215:10399:21764,J00121:27:H3GGKBBXX:5:2208:4980:26828,J00121:27:H3GGKBBXX:5:2116:14052:2457,J00121:27:H3GGKBBXX:5:2215:10439:21869,J00121:27:H3GGKBBXX:5:1120:18375:4426,J00121:27:H3GGKBBXX:5:1116:11769:47630,J00121:27:H3GGKBBXX:5:2224:3681:5622,J00121:27:H3GGKBBXX:5:1108:15280:25509,J00121:27:H3GGKBBXX:5:2122:8217:33176,J00121:27:H3GGKBBXX:5:1220:4117:29413,J00121:27:H3GGKBBXX:5:1105:26413:40614,J00121:27:H3GGKBBXX:5:2228:9831:4708,J00121:27:H3GGKBBXX:5:2109:10297:5622,J00121:27:H3GGKBBXX:5:1212:10683:34143,J00121:27:H3GGKBBXX:5:2109:10297:5728,J00121:27:H3GGKBBXX:5:1224:19725:21606,J00121:27:H3GGKBBXX:5:1224:10267:30820,J00121:27:H3GGKBBXX:5:2110:20933:44025;sequence=TATCATCCATATCAATACTGACTAAATGTATCATCTACAATTCACAA;start=178209;subtype=IES;support_ref=183;support_variant=22;type=IES;
scaffold51_28_with_IES	MILORD	internal_eliminated_sequence	179558	179614	.	.	.	ID=MILORD.28.179558.179614;Name=MILORD.28.179558.179614;bounded_by_ta=TRUE;common_boundary=Both;end=179614;ies_id=IESPGM.PTET51.1.28.173654;ies_left_dist=0;ies_min_dist=0;ies_right_dist=0;junction_seq=agatgtagttgcttaTAactgtggtgttcatt;read_names=J00121:27:H3GGKBBXX:5:1114:11535:39383,J00121:27:H3GGKBBXX:5:1211:7395:16313,J00121:27:H3GGKBBXX:5:1202:7375:35374,J00121:27:H3GGKBBXX:5:2220:17980:8840,J00121:27:H3GGKBBXX:5:1218:19360:7609,J00121:27:H3GGKBBXX:5:1204:10307:34899,J00121:27:H3GGKBBXX:5:2114:19857:13570,J00121:27:H3GGKBBXX:5:1203:19370:21975,J00121:27:H3GGKBBXX:5:1113:10368:42601,J00121:27:H3GGKBBXX:5:1205:14265:47067,J00121:27:H3GGKBBXX:5:2228:11972:9262,J00121:27:H3GGKBBXX:5:1225:4056:32754,J00121:27:H3GGKBBXX:5:2220:11353:48808,J00121:27:H3GGKBBXX:5:2219:23064:16665,J00121:27:H3GGKBBXX:5:2115:31812:42724,J00121:27:H3GGKBBXX:5:2107:27235:21324,J00121:27:H3GGKBBXX:5:2212:5812:26054,J00121:27:H3GGKBBXX:5:1208:22303:30081,J00121:27:H3GGKBBXX:5:1126:28869:13464,J00121:27:H3GGKBBXX:5:1226:5365:41176,J00121:27:H3GGKBBXX:5:2211:5416:48227,J00121:27:H3GGKBBXX:5:2225:26068:26828,J00121:27:H3GGKBBXX:5:2217:17371:37044,J00121:27:H3GGKBBXX:5:1121:23084:46803,J00121:27:H3GGKBBXX:5:1128:4949:44289,J00121:27:H3GGKBBXX:5:1124:12479:3635,J00121:27:H3GGKBBXX:5:2215:11677:43533,J00121:27:H3GGKBBXX:5:1121:18152:39242,J00121:27:H3GGKBBXX:5:1101:25195:6607,J00121:27:H3GGKBBXX:5:2119:9688:37449,J00121:27:H3GGKBBXX:5:2218:22313:5728,J00121:27:H3GGKBBXX:5:2202:7699:6536,J00121:27:H3GGKBBXX:5:1111:26149:32455;sequence=TACAATTAAAATAATTGAAATCCTTTAATAATTATTGATAATTATGAAATTGAATTG;start=179558;subtype=IES;support_ref=40;support_variant=33;type=IES;
scaffold51_28_with_IES	MILORD	internal_eliminated_sequence	180425	180480	.	.	.	ID=MILORD.28.180425.180480;Name=MILORD.28.180425.180480;bounded_by_ta=TRUE;common_boundary=Both;end=180480;ies_id=IESPGM.PTET51.1.28.174464;ies_left_dist=0;ies_min_dist=0;ies_right_dist=0;junction_seq=taatctgctgcttatTAacaattctttaatcc;read_names=J00121:27:H3GGKBBXX:5:2223:27570:16418,J00121:27:H3GGKBBXX:5:2227:5396:18827,J00121:27:H3GGKBBXX:5:2214:18710:37783,J00121:27:H3GGKBBXX:5:1106:20182:21588,J00121:27:H3GGKBBXX:5:1120:18730:22450,J00121:27:H3GGKBBXX:5:2121:16853:47717,J00121:27:H3GGKBBXX:5:2223:23520:37150,J00121:27:H3GGKBBXX:5:1126:12591:47542,J00121:27:H3GGKBBXX:5:1121:11860:34987,J00121:27:H3GGKBBXX:5:1223:14438:16067,J00121:27:H3GGKBBXX:5:1207:6979:20832,J00121:27:H3GGKBBXX:5:1223:3995:11055,J00121:27:H3GGKBBXX:5:2225:9932:19830,J00121:27:H3GGKBBXX:5:1113:3853:28569;sequence=TACAGTCCTGAATACTTAAATTTAATATATCGTAAAAAGTATAAAGAAAGCAAGTA;start=180425;subtype=IES;support_ref=142;support_variant=14;type=IES;
scaffold51_28_with_IES	MILORD	internal_eliminated_sequence	182036	182080	.	.	.	ID=MILORD.28.182036.182080;Name=MILORD.28.182036.182080;bounded_by_ta=TRUE;common_boundary=Both;end=182080;ies_id=IESPGM.PTET51.1.28.176019;ies_left_dist=0;ies_min_dist=0;ies_right_dist=0;junction_seq=atttgttcggaacgaTAtcatctttgtctttt;read_names=J00121:27:H3GGKBBXX:5:2214:14326:43726,J00121:27:H3GGKBBXX:5:2115:8481:43726,J00121:27:H3GGKBBXX:5:2111:11992:23540,J00121:27:H3GGKBBXX:5:1228:6228:12286,J00121:27:H3GGKBBXX:5:2211:2615:5077,J00121:27:H3GGKBBXX:5:1224:21897:48825,J00121:27:H3GGKBBXX:5:1201:25479:9807,J00121:27:H3GGKBBXX:5:1228:15879:24472,J00121:27:H3GGKBBXX:5:1227:10297:11741,J00121:27:H3GGKBBXX:5:1112:16447:1191,J00121:27:H3GGKBBXX:5:2125:13433:33703,J00121:27:H3GGKBBXX:5:2218:23561:35954,J00121:27:H3GGKBBXX:5:1126:27833:7873,J00121:27:H3GGKBBXX:5:2219:9546:5446,J00121:27:H3GGKBBXX:5:1121:27732:36991,J00121:27:H3GGKBBXX:5:1119:7902:39770,J00121:27:H3GGKBBXX:5:2219:17746:5130,J00121:27:H3GGKBBXX:5:2102:17097:4532,J00121:27:H3GGKBBXX:5:2106:2767:43075,J00121:27:H3GGKBBXX:5:1116:11596:11495,J00121:27:H3GGKBBXX:5:2219:29041:45309,J00121:27:H3GGKBBXX:5:1225:22069:24085;sequence=TACAGCAAATATAAACACATCTAATATCAAAATTGAACCTACTTG;start=182036;subtype=IES;support_ref=27;support_variant=22;type=IES;
scaffold51_28_with_IES	MILORD	internal_eliminated_sequence	182489	182535	.	.	.	ID=MILORD.28.182489.182535;Name=MILORD.28.182489.182535;bounded_by_ta=TRUE;common_boundary=Both;end=182535;ies_id=IESPGM.PTET51.1.28.176427;ies_left_dist=0;ies_min_dist=0;ies_right_dist=0;junction_seq=tcttaacaaattaatTAtcagtatcaattaat;read_names=J00121:27:H3GGKBBXX:5:2119:4482:6097,J00121:27:H3GGKBBXX:5:2110:16701:43023,J00121:27:H3GGKBBXX:5:1202:10196:43216,J00121:27:H3GGKBBXX:5:1228:29356:18529,J00121:27:H3GGKBBXX:5:2216:16011:8840,J00121:27:H3GGKBBXX:5:2107:11505:30960,J00121:27:H3GGKBBXX:5:1202:4279:6941,J00121:27:H3GGKBBXX:5:1118:8511:48702,J00121:27:H3GGKBBXX:5:1214:4462:30855,J00121:27:H3GGKBBXX:5:2116:26149:3090,J00121:27:H3GGKBBXX:5:2204:17827:27426,J00121:27:H3GGKBBXX:5:2222:7507:26635,J00121:27:H3GGKBBXX:5:1215:12571:30134,J00121:27:H3GGKBBXX:5:1104:24048:6800,J00121:27:H3GGKBBXX:5:2105:29609:47770,J00121:27:H3GGKBBXX:5:2113:29528:11442,J00121:27:H3GGKBBXX:5:2106:11880:30028,J00121:27:H3GGKBBXX:5:2216:12753:2598,J00121:27:H3GGKBBXX:5:1222:3762:6431;sequence=TACAGTTGTTTATTTTAAACGCTATTAAAATTATTGTTATGAGATTG;start=182489;subtype=IES;support_ref=4;support_variant=19;type=IES;
scaffold51_28_with_IES	MILORD	internal_eliminated_sequence	183154	183183	.	.	.	ID=MILORD.28.183154.183183;Name=MILORD.28.183154.183183;bounded_by_ta=TRUE;common_boundary=Both;end=183183;ies_id=IESPGM.PTET51.1.28.177045;ies_left_dist=0;ies_min_dist=0;ies_right_dist=0;junction_seq=ctaaaatcaattaggTAcctgaatcgacatcg;read_names=J00121:27:H3GGKBBXX:5:2113:8400:10422,J00121:27:H3GGKBBXX:5:1107:5720:35426,J00121:27:H3GGKBBXX:5:1110:27103:36745,J00121:27:H3GGKBBXX:5:1112:19157:4022,J00121:27:H3GGKBBXX:5:1107:2838:25755,J00121:27:H3GGKBBXX:5:1128:4564:13623,J00121:27:H3GGKBBXX:5:2213:9831:35163,J00121:27:H3GGKBBXX:5:2227:8582:30222,J00121:27:H3GGKBBXX:5:2217:30797:47542,J00121:27:H3GGKBBXX:5:2224:28513:45520,J00121:27:H3GGKBBXX:5:1127:9293:35813,J00121:27:H3GGKBBXX:5:2122:17086:44957,J00121:27:H3GGKBBXX:5:1224:25164:9403,J00121:27:H3GGKBBXX:5:2212:5690:6536,J00121:27:H3GGKBBXX:5:1105:25966:13711,J00121:27:H3GGKBBXX:5:1117:13514:27690,J00121:27:H3GGKBBXX:5:1228:16275:42425,J00121:27:H3GGKBBXX:5:1121:15026:1578,J00121:27:H3GGKBBXX:5:1201:8582:9825,J00121:27:H3GGKBBXX:5:1221:12236:47383,J00121:27:H3GGKBBXX:5:2101:13078:26054,J00121:27:H3GGKBBXX:5:1202:27742:25404,J00121:27:H3GGKBBXX:5:1126:13575:8242,J00121:27:H3GGKBBXX:5:2121:7801:48491,J00121:27:H3GGKBBXX:5:2124:21531:35145;sequence=TACTGTTACAATTGTATGTGATTTCTACTA;start=183154;subtype=IES;support_ref=3;support_variant=25;type=IES;
scaffold51_28_with_IES	MILORD	internal_eliminated_sequence	183552	183580	.	.	.	ID=MILORD.28.183552.183580;Name=MILORD.28.183552.183580;bounded_by_ta=TRUE;common_boundary=Both;end=183580;ies_id=IESPGM.PTET51.1.28.177413;ies_left_dist=0;ies_min_dist=0;ies_right_dist=0;junction_seq=tcattcaatttggatTActcttcgaagtcgta;read_names=J00121:27:H3GGKBBXX:5:2218:8186:13711,J00121:27:H3GGKBBXX:5:1115:20344:39101,J00121:27:H3GGKBBXX:5:1119:26220:28147,J00121:27:H3GGKBBXX:5:2226:8389:9666,J00121:27:H3GGKBBXX:5:1212:4422:15451,J00121:27:H3GGKBBXX:5:1115:14610:11513,J00121:27:H3GGKBBXX:5:1228:13788:38222,J00121:27:H3GGKBBXX:5:2206:22110:31892,J00121:27:H3GGKBBXX:5:1109:5639:10528,J00121:27:H3GGKBBXX:5:2209:28392:14713,J00121:27:H3GGKBBXX:5:1126:29143:27092,J00121:27:H3GGKBBXX:5:1127:14032:4708,J00121:27:H3GGKBBXX:5:2214:5436:42354,J00121:27:H3GGKBBXX:5:1201:8146:23135,J00121:27:H3GGKBBXX:5:1122:21958:46117,J00121:27:H3GGKBBXX:5:2226:5883:4057,J00121:27:H3GGKBBXX:5:1103:5873:2246,J00121:27:H3GGKBBXX:5:1216:8044:18423,J00121:27:H3GGKBBXX:5:1217:12997:27356,J00121:27:H3GGKBBXX:5:2122:18111:30661,J00121:27:H3GGKBBXX:5:2201:22922:12796,J00121:27:H3GGKBBXX:5:1112:19329:2598,J00121:27:H3GGKBBXX:5:1120:16782:44500,J00121:27:H3GGKBBXX:5:2124:13961:1138,J00121:27:H3GGKBBXX:5:2109:24424:13042,J00121:27:H3GGKBBXX:5:2228:16193:10247,J00121:27:H3GGKBBXX:5:2125:5873:4567,J00121:27:H3GGKBBXX:5:2114:29762:3653,J00121:27:H3GGKBBXX:5:2209:25652:29976,J00121:27:H3GGKBBXX:5:1209:4767:10809,J00121:27:H3GGKBBXX:5:2110:19400:3459,J00121:27:H3GGKBBXX:5:2211:11160:38310;sequence=TATGGTGAAATCGGATACGGATATTAGTA;start=183552;subtype=IES;support_ref=6;support_variant=32;type=IES;
scaffold51_28_with_IES	MILORD	internal_eliminated_sequence	184311	184422	.	.	.	ID=MILORD.28.184311.184422;Name=MILORD.28.184311.184422;bounded_by_ta=TRUE;common_boundary=Both;end=184422;ies_id=IESPGM.PTET51.1.28.178143;ies_left_dist=0;ies_min_dist=0;ies_right_dist=0;junction_seq=aacaagcaagtaatgTAtctggatgtcttctc;read_names=J00121:27:H3GGKBBXX:5:1117:12489:40227,J00121:27:H3GGKBBXX:5:2218:5254:16331,J00121:27:H3GGKBBXX:5:1119:16833:45502,J00121:27:H3GGKBBXX:5:1228:28392:32683,J00121:27:H3GGKBBXX:5:1227:18294:25738,J00121:27:H3GGKBBXX:5:2216:20567:15645,J00121:27:H3GGKBBXX:5:1105:21207:9930,J00121:27:H3GGKBBXX:5:1208:21227:11759,J00121:27:H3GGKBBXX:5:2122:10338:8400,J00121:27:H3GGKBBXX:5:2219:22374:47577,J00121:27:H3GGKBBXX:5:2227:25073:20287,J00121:27:H3GGKBBXX:5:2113:21958:19636,J00121:27:H3GGKBBXX:5:1113:14103:20902;sequence=TATTGCTTTGTTAATAATCTTAATTAGTATTAATTAGTAATTACTCTCTTAATTTCCTTGAAATAAACTACTACACTCATTAAATAAAAAAAGATAGACTCTTAATCCACAA;start=184311;subtype=IES;support_ref=92;support_variant=13;type=IES;
scaffold51_28_with_IES	MILORD	internal_eliminated_sequence	185934	185964	.	.	.	ID=MILORD.28.185934.185964;Name=MILORD.28.185934.185964;bounded_by_ta=TRUE;common_boundary=Both;end=185964;ies_id=IESPGM.PTET51.1.28.179654;ies_left_dist=0;ies_min_dist=0;ies_right_dist=0;junction_seq=attaaggacgataagTAaaggatgaatcctca;read_names=J00121:27:H3GGKBBXX:5:2119:22181:48474,J00121:27:H3GGKBBXX:5:2222:21481:46100,J00121:27:H3GGKBBXX:5:1127:19796:29184,J00121:27:H3GGKBBXX:5:1102:19106:28094,J00121:27:H3GGKBBXX:5:2103:26342:20058,J00121:27:H3GGKBBXX:5:2201:21907:26617,J00121:27:H3GGKBBXX:5:1227:11688:40033,J00121:27:H3GGKBBXX:5:2212:9658:36024,J00121:27:H3GGKBBXX:5:1117:6025:24349,J00121:27:H3GGKBBXX:5:1211:26240:44922,J00121:27:H3GGKBBXX:5:2128:19603:13025,J00121:27:H3GGKBBXX:5:1222:12053:41053,J00121:27:H3GGKBBXX:5:1227:11799:5939,J00121:27:H3GGKBBXX:5:1102:20415:29167,J00121:27:H3GGKBBXX:5:1219:26687:28428,J00121:27:H3GGKBBXX:5:2111:16264:38398,J00121:27:H3GGKBBXX:5:1112:18903:20885,J00121:27:H3GGKBBXX:5:2104:19593:28516,J00121:27:H3GGKBBXX:5:1117:27265:27707,J00121:27:H3GGKBBXX:5:2104:15564:20867,J00121:27:H3GGKBBXX:5:2101:15585:22872,J00121:27:H3GGKBBXX:5:1215:17787:28446,J00121:27:H3GGKBBXX:5:2218:12743:48192,J00121:27:H3GGKBBXX:5:2102:8613:1613,J00121:27:H3GGKBBXX:5:1211:24759:22837,J00121:27:H3GGKBBXX:5:1117:27194:27936,J00121:27:H3GGKBBXX:5:1212:26484:27021,J00121:27:H3GGKBBXX:5:1114:11546:19249,J00121:27:H3GGKBBXX:5:1209:14468:3213,J00121:27:H3GGKBBXX:5:2101:18751:7257,J00121:27:H3GGKBBXX:5:1109:13311:7046,J00121:27:H3GGKBBXX:5:1201:23226:29290,J00121:27:H3GGKBBXX:5:1124:22790:39541,J00121:27:H3GGKBBXX:5:1114:16021:3336,J00121:27:H3GGKBBXX:5:1122:16833:16137,J00121:27:H3GGKBBXX:5:1218:9973:36675,J00121:27:H3GGKBBXX:5:2206:16285:14836,J00121:27:H3GGKBBXX:5:1122:25144:16331,J00121:27:H3GGKBBXX:5:1103:21866:29430,J00121:27:H3GGKBBXX:5:2120:14215:6361,J00121:27:H3GGKBBXX:5:1101:11343:12216,J00121:27:H3GGKBBXX:5:1104:22221:17526,J00121:27:H3GGKBBXX:5:1125:15706:36974,J00121:27:H3GGKBBXX:5:2201:29325:24314;sequence=TATGGTTAAAATTGGAGAAGATTTTCTACTA;start=185934;subtype=IES;support_ref=12;support_variant=44;type=IES;
scaffold51_28_with_IES	MILORD	internal_eliminated_sequence	186184	186259	.	.	.	ID=MILORD.28.186184.186259;Name=MILORD.28.186184.186259;bounded_by_ta=TRUE;common_boundary=Both;end=186259;ies_id=IESPGM.PTET51.1.28.179873;ies_left_dist=0;ies_min_dist=0;ies_right_dist=0;junction_seq=aattgttcaatctaaTAtgagcaggcgaactc;read_names=J00121:27:H3GGKBBXX:5:2218:4604:11759,J00121:27:H3GGKBBXX:5:2212:22587:9860,J00121:27:H3GGKBBXX:5:1206:24393:40315,J00121:27:H3GGKBBXX:5:2109:4827:25122,J00121:27:H3GGKBBXX:5:1118:13880:39330,J00121:27:H3GGKBBXX:5:1212:21684:27285,J00121:27:H3GGKBBXX:5:2207:26748:29905,J00121:27:H3GGKBBXX:5:2208:27032:44500,J00121:27:H3GGKBBXX:5:1206:17837:3952,J00121:27:H3GGKBBXX:5:1125:12357:28076;sequence=TATTGTTGACTCTAGAGTCTATTAATTGCTTAGGATATAATTTAATTGAATATTCAAATATCAATAACAACAACCA;start=186184;subtype=IES;support_ref=142;support_variant=10;type=IES;
scaffold51_28_with_IES	MILORD	internal_eliminated_sequence	186765	186810	.	.	.	ID=MILORD.28.186765.186810;Name=MILORD.28.186765.186810;bounded_by_ta=TRUE;common_boundary=Both;end=186810;ies_id=IESPGM.PTET51.1.28.180378;ies_left_dist=0;ies_min_dist=0;ies_right_dist=0;junction_seq=tcaatgttctgatgtTAcatatttgacttaat;read_names=J00121:27:H3GGKBBXX:5:1114:12104:12409,J00121:27:H3GGKBBXX:5:1122:22983:45361,J00121:27:H3GGKBBXX:5:1216:27864:9789,J00121:27:H3GGKBBXX:5:2214:26362:26002,J00121:27:H3GGKBBXX:5:2103:23906:45555,J00121:27:H3GGKBBXX:5:1218:19766:37361,J00121:27:H3GGKBBXX:5:2219:17462:39559,J00121:27:H3GGKBBXX:5:1113:15859:46311,J00121:27:H3GGKBBXX:5:1221:16863:40666,J00121:27:H3GGKBBXX:5:2119:17675:35286,J00121:27:H3GGKBBXX:5:2223:10927:47964,J00121:27:H3GGKBBXX:5:2220:9425:9702,J00121:27:H3GGKBBXX:5:2203:19065:34600,J00121:27:H3GGKBBXX:5:1208:7831:20832,J00121:27:H3GGKBBXX:5:2109:28574:11266,J00121:27:H3GGKBBXX:5:1106:11292:9948,J00121:27:H3GGKBBXX:5:1122:23612:35339,J00121:27:H3GGKBBXX:5:1218:28199:28622,J00121:27:H3GGKBBXX:5:1121:15209:41000,J00121:27:H3GGKBBXX:5:2214:30147:18529,J00121:27:H3GGKBBXX:5:2223:19887:15873,J00121:27:H3GGKBBXX:5:1217:12357:2545,J00121:27:H3GGKBBXX:5:2206:13474:42460,J00121:27:H3GGKBBXX:5:1209:4919:14730,J00121:27:H3GGKBBXX:5:1204:23855:33053,J00121:27:H3GGKBBXX:5:1215:20040:13218,J00121:27:H3GGKBBXX:5:2103:27610:3758,J00121:27:H3GGKBBXX:5:2209:17269:45379,J00121:27:H3GGKBBXX:5:2104:5203:31576,J00121:27:H3GGKBBXX:5:1119:14275:16735,J00121:27:H3GGKBBXX:5:2201:13758:6730,J00121:27:H3GGKBBXX:5:1208:10653:42003,J00121:27:H3GGKBBXX:5:1115:11901:42267,J00121:27:H3GGKBBXX:5:2111:24373:19918,J00121:27:H3GGKBBXX:5:2219:30178:34582,J00121:27:H3GGKBBXX:5:2207:18964:48772,J00121:27:H3GGKBBXX:5:2212:17208:30257,J00121:27:H3GGKBBXX:5:1224:20649:25175,J00121:27:H3GGKBBXX:5:2207:23581:28745,J00121:27:H3GGKBBXX:5:1208:17137:20287,J00121:27:H3GGKBBXX:5:2108:6877:26881,J00121:27:H3GGKBBXX:5:1225:15412:36323,J00121:27:H3GGKBBXX:5:2201:23805:8383,J00121:27:H3GGKBBXX:5:2219:21663:41563,J00121:27:H3GGKBBXX:5:1203:19471:26406;sequence=TACAGTTGCCTTAATAAAAATATATTGAATTATTACTAATTTTCTA;start=186765;subtype=IES;support_ref=3;support_variant=45;type=IES;
scaffold51_28_with_IES	MILORD	internal_eliminated_sequence	186926	186952	.	.	.	ID=MILORD.28.186926.186952;Name=MILORD.28.186926.186952;bounded_by_ta=TRUE;common_boundary=Both;end=186952;ies_id=IESPGM.PTET51.1.28.180493;ies_left_dist=0;ies_min_dist=0;ies_right_dist=0;junction_seq=tcatatttaaatgttTAgatataatatttaca;read_names=J00121:27:H3GGKBBXX:5:1104:29193:5130,J00121:27:H3GGKBBXX:5:1210:5294:17315,J00121:27:H3GGKBBXX:5:1103:22983:25914,J00121:27:H3GGKBBXX:5:2119:9709:7134,J00121:27:H3GGKBBXX:5:1207:24931:8400,J00121:27:H3GGKBBXX:5:2104:27113:9930,J00121:27:H3GGKBBXX:5:1222:17076:34284,J00121:27:H3GGKBBXX:5:2105:27275:4866,J00121:27:H3GGKBBXX:5:2218:29569:39084,J00121:27:H3GGKBBXX:5:1118:21328:48825,J00121:27:H3GGKBBXX:5:1116:3813:2650,J00121:27:H3GGKBBXX:5:2107:30046:40754,J00121:27:H3GGKBBXX:5:1214:25114:46240,J00121:27:H3GGKBBXX:5:2103:8806:30187,J00121:27:H3GGKBBXX:5:1218:15564:23610,J00121:27:H3GGKBBXX:5:2126:13535:19882,J00121:27:H3GGKBBXX:5:1218:18010:35831,J00121:27:H3GGKBBXX:5:1213:16985:10844,J00121:27:H3GGKBBXX:5:2211:2686:22116,J00121:27:H3GGKBBXX:5:1124:23023:8822,J00121:27:H3GGKBBXX:5:2114:2372:12005,J00121:27:H3GGKBBXX:5:1110:10602:13570,J00121:27:H3GGKBBXX:5:2126:29112:4110,J00121:27:H3GGKBBXX:5:1214:25063:46399,J00121:27:H3GGKBBXX:5:1216:16234:22133,J00121:27:H3GGKBBXX:5:2117:2970:6747,J00121:27:H3GGKBBXX:5:1207:14681:46733,J00121:27:H3GGKBBXX:5:1123:14610:39963,J00121:27:H3GGKBBXX:5:2224:19827:11513,J00121:27:H3GGKBBXX:5:2220:18365:21887,J00121:27:H3GGKBBXX:5:2214:12621:26705,J00121:27:H3GGKBBXX:5:1223:27235:13974,J00121:27:H3GGKBBXX:5:1213:15514:36288,J00121:27:H3GGKBBXX:5:2205:20121:15258,J00121:27:H3GGKBBXX:5:2126:5416:8312,J00121:27:H3GGKBBXX:5:2213:20588:47120,J00121:27:H3GGKBBXX:5:2227:12916:33686,J00121:27:H3GGKBBXX:5:1113:7172:30345,J00121:27:H3GGKBBXX:5:2214:6989:2563,J00121:27:H3GGKBBXX:5:1111:7436:39664,J00121:27:H3GGKBBXX:5:2108:12104:28833,J00121:27:H3GGKBBXX:5:2115:8115:37818,J00121:27:H3GGKBBXX:5:2103:20902:10633,J00121:27:H3GGKBBXX:5:2216:30086:29817,J00121:27:H3GGKBBXX:5:2102:17604:12480,J00121:27:H3GGKBBXX:5:1116:9110:44640,J00121:27:H3GGKBBXX:5:2120:12885:16331,J00121:27:H3GGKBBXX:5:1113:13971:24331,J00121:27:H3GGKBBXX:5:1225:13839:30749,J00121:27:H3GGKBBXX:5:2217:18639:16946;sequence=TATAGTAGATACTACTATTCTATACTA;start=186926;subtype=IES;support_ref=0;support_variant=50;type=IES;
scaffold51_28_with_IES	MILORD	internal_eliminated_sequence	188485	188530	.	.	.	ID=MILORD.28.188485.188530;Name=MILORD.28.188485.188530;bounded_by_ta=TRUE;common_boundary=Both;end=188530;ies_id=IESPGM.PTET51.1.28.182025;ies_left_dist=0;ies_min_dist=0;ies_right_dist=0;junction_seq=aaatgcaagtcatatTAtcacaaccagtaccc;read_names=J00121:27:H3GGKBBXX:5:1223:22019:19109,J00121:27:H3GGKBBXX:5:2110:3975:37255,J00121:27:H3GGKBBXX:5:2225:28097:48597,J00121:27:H3GGKBBXX:5:2217:14001:20480,J00121:27:H3GGKBBXX:5:1119:4513:39805,J00121:27:H3GGKBBXX:5:2202:5923:18194,J00121:27:H3GGKBBXX:5:2118:8948:41335,J00121:27:H3GGKBBXX:5:1113:5994:27180,J00121:27:H3GGKBBXX:5:2225:16508:6220,J00121:27:H3GGKBBXX:5:1208:22658:22010,J00121:27:H3GGKBBXX:5:2210:2635:6976,J00121:27:H3GGKBBXX:5:2211:18893:4796,J00121:27:H3GGKBBXX:5:1126:28544:26547,J00121:27:H3GGKBBXX:5:1128:30695:47366,J00121:27:H3GGKBBXX:5:1116:12692:43673,J00121:27:H3GGKBBXX:5:2105:28067:1384,J00121:27:H3GGKBBXX:5:1207:18416:34565,J00121:27:H3GGKBBXX:5:2118:30959:7064,J00121:27:H3GGKBBXX:5:2211:12976:3196,J00121:27:H3GGKBBXX:5:1204:20303:16067,J00121:27:H3GGKBBXX:5:1111:10307:12638,J00121:27:H3GGKBBXX:5:1118:13372:41370,J00121:27:H3GGKBBXX:5:1219:7405:13658,J00121:27:H3GGKBBXX:5:1202:14184:19460,J00121:27:H3GGKBBXX:5:2226:17168:34793,J00121:27:H3GGKBBXX:5:1214:21247:3248,J00121:27:H3GGKBBXX:5:2120:27996:1015,J00121:27:H3GGKBBXX:5:1101:30259:35286,J00121:27:H3GGKBBXX:5:2201:22678:34635,J00121:27:H3GGKBBXX:5:1114:4117:12251,J00121:27:H3GGKBBXX:5:1211:29477:45572,J00121:27:H3GGKBBXX:5:1103:2625:17157,J00121:27:H3GGKBBXX:5:2102:12023:45150,J00121:27:H3GGKBBXX:5:1108:23449:44130,J00121:27:H3GGKBBXX:5:1123:11901:4356,J00121:27:H3GGKBBXX:5:1218:30320:9825,J00121:27:H3GGKBBXX:5:2203:15676:10159,J00121:27:H3GGKBBXX:5:1106:13880:46539,J00121:27:H3GGKBBXX:5:2111:30218:1173,J00121:27:H3GGKBBXX:5:2208:21572:27303,J00121:27:H3GGKBBXX:5:1128:10835:35708;sequence=TAGAGTCAATTTATCAAAAGATGTTGAATATCCCTAAATGGGAGTG;start=188485;subtype=IES;support_ref=15;support_variant=41;type=IES;
scaffold51_28_with_IES	MILORD	internal_eliminated_sequence	190822	191328	.	.	.	ID=MILORD.28.190822.191328;Name=MILORD.28.190822.191328;bounded_by_ta=TRUE;common_boundary=RIGHT;end=191328;ies_id=IESPGM.PTET51.1.28.184629;ies_left_dist=313;ies_min_dist=0;ies_right_dist=0;junction_seq=cccataaagccaaagTAattcctttgcaattt;read_names=J00121:27:H3GGKBBXX:5:2109:27803:13130;sequence=TAATACGCTCCAAAGAAAATAAAACCAATATGAATGATTCACAAGTATTTATAACAGGGATTCTAGAAGAATTAAATAATTGATTATTAATTTGCTTAATTTAATATTTTTAAAATTATTATAAATATATTACCACTCTGGTCTAATTAAACTTTTATTTAATTTTTAAAGGAAAATATAGGCTTGATCTATACACACTATTATTAAACTAAATTATTATCTGTCCTTCATCCGCAATTATTAGAATATCAATTATTTTTATTCAAATTTTTTCAACTTATAATGCACTTTTAGTAAATTCCTTTGCTTAATTTAGAATTCATGCACAAAAGATTTTGACAGAAGATGTGGAGAAAATAATAATTCTAAAACTCCAAGAAATTGTAATGGATTAATATTAATATGACTTAGTATAATATTTAAATTTTCAAATGATATTATTAGTATATCAATATACTAATATAATTCATATATCCACTTCTAGTAAAATGTTTTGTGCAAGATCTA;start=190822;subtype=PARTIAL_EXTERNAL;support_ref=102;support_variant=1;type=ALTERNATIVE;
scaffold51_28_with_IES	MILORD	internal_eliminated_sequence	190825	191431	.	.	.	ID=MILORD.28.190825.191431;Name=MILORD.28.190825.191431;bounded_by_ta=TRUE;common_boundary=None;end=191431;ies_id=IESPGM.PTET51.1.28.184629;ies_left_dist=310;ies_min_dist=103;ies_right_dist=-103;junction_seq=ataaagccaaagtaaTAtctgtaggttttaga;read_names=J00121:27:H3GGKBBXX:5:2225:26474:11460;sequence=TACGCTCCAAAGAAAATAAAACCAATATGAATGATTCACAAGTATTTATAACAGGGATTCTAGAAGAATTAAATAATTGATTATTAATTTGCTTAATTTAATATTTTTAAAATTATTATAAATATATTACCACTCTGGTCTAATTAAACTTTTATTTAATTTTTAAAGGAAAATATAGGCTTGATCTATACACACTATTATTAAACTAAATTATTATCTGTCCTTCATCCGCAATTATTAGAATATCAATTATTTTTATTCAAATTTTTTCAACTTATAATGCACTTTTAGTAAATTCCTTTGCTTAATTTAGAATTCATGCACAAAAGATTTTGACAGAAGATGTGGAGAAAATAATAATTCTAAAACTCCAAGAAATTGTAATGGATTAATATTAATATGACTTAGTATAATATTTAAATTTTCAAATGATATTATTAGTATATCAATATACTAATATAATTCATATATCCACTTCTAGTAAAATGTTTTGTGCAAGATCTATAATTCCTTTGCAATTTATCATCATATATCATAAAATTTAGAAATGATTATCAATACATAAACTAAAAAATAGAAGCAATTGTTATTTATATTTATTCAATTG;start=190825;subtype=EXTERNAL;support_ref=101;support_variant=1;type=ALTERNATIVE;
scaffold51_28_with_IES	MILORD	internal_eliminated_sequence	191135	191328	.	.	.	ID=MILORD.28.191135.191328;Name=MILORD.28.191135.191328;bounded_by_ta=TRUE;common_boundary=Both;end=191328;ies_id=IESPGM.PTET51.1.28.184629;ies_left_dist=0;ies_min_dist=0;ies_right_dist=0;junction_seq=ttcctttgcttaattTAattcctttgcaattt;read_names=J00121:27:H3GGKBBXX:5:1101:6289:25544,J00121:27:H3GGKBBXX:5:2202:4990:32121,J00121:27:H3GGKBBXX:5:2116:7293:1472,J00121:27:H3GGKBBXX:5:2213:24008:48860,J00121:27:H3GGKBBXX:5:1220:12540:4163,J00121:27:H3GGKBBXX:5:1121:11282:40877,J00121:27:H3GGKBBXX:5:1215:12205:15785,J00121:27:H3GGKBBXX:5:1104:10927:47084,J00121:27:H3GGKBBXX:5:1211:15158:32226,J00121:27:H3GGKBBXX:5:1109:21998:8488,J00121:27:H3GGKBBXX:5:2217:15503:40491;sequence=TAGAATTCATGCACAAAAGATTTTGACAGAAGATGTGGAGAAAATAATAATTCTAAAACTCCAAGAAATTGTAATGGATTAATATTAATATGACTTAGTATAATATTTAAATTTTCAAATGATATTATTAGTATATCAATATACTAATATAATTCATATATCCACTTCTAGTAAAATGTTTTGTGCAAGATCTA;start=191135;subtype=IES;support_ref=92;support_variant=11;type=IES;
scaffold51_28_with_IES	MILORD	internal_eliminated_sequence	191941	193209	.	.	.	ID=MILORD.28.191941.193209;Name=MILORD.28.191941.193209;bounded_by_ta=TRUE;common_boundary=None;end=193209;ies_id=IESPGM.PTET51.1.28.184629;ies_left_dist=-806;ies_min_dist=806;ies_right_dist=-1881;junction_seq=gaataaatatcattaTAcataattagaacaaa;read_names=J00121:27:H3GGKBBXX:5:1106:6756:42495;sequence=TATATGTTATTTTAATATTTAAACTGCATCTAAATTTTTGTATATGTATTACATTAATTTGGTCAAAATCTGTCTTACACATGCAATTATTCCTTTTTAAAATGGATAAATTTGCAAAATCATTTCTCAACTAATGTTTTTTGATGATGCTTCTCTAAGGTTTTTGATCATTTGATTAAATTCATACAAAGGATATTTTTTATTATCTTTCTCTTAATTATACCAAACTTTAAAAAATAGTGCATGTCATTTTTAAGAAAAATTATGGAGAATTATTAGGATAAAATTTTTATATATATCTCATTTATGATATTATCTCAATCAATTTAGATCATATACTTTTTCGTTTACCTTCTCCCCACCAGTTTAAGAAACTATTTTAAACTAGCATTTTATTTATGAAACCTATTTAACAAGACAAGGCTTCATTGATAAATATTTAAAACACTTTCTCATTTATTTCTACCTAAATTGGAGGATGATGGTTTTAGCACTTGCATAATTTATCGATAATTTTTGGGCTGCCTTAAAAAGGTAATATAATAGAATACCTATTTTATTTTTAACCCTTCTTGAAATACCAGAGATCTCAGGGCTTCCTTATTTGAATACGACACCTTAGCATAAGCCCTTTTTTTTTTCTGCTGCTATTTTGGCATCTATTTTCGTTTTATTCTTTTAATTTCATAAATTCATCAAGAATAATTTTCCTATTTAAATATACAGTTCAAACATATCTTTTTATGTAATAATTAATATATATATAGGAATGATCAAATATAAGTTAATACATAATTACTGATTCTTCCTAAATTAATATTCAGTTCAATACAGTGAACTTTATTTAAAATATTCTTTGCTCTGTAATTTAAACTAACAAGTATTTAATAAAATTTAATTCATATCATGAACTTTAGACTTTGTTATTTTTGAATTTCAAATGATGCAACATCTAACATATAAAAAATAATTGTAATCTAATTATCTAAATTATTTTATATTACAATTTACAATGTTAAACATTTTTATAAATTTTTTATAATGCAACCATGAGATTATTTGCAATAAACTTCTTTAACTAATTTAAGAATTTAATAAATTTCTTTGCATACTTGCTTTTCAAGTAAAAATAATACATAAAGGATTTTATGATTTTAAATATAAATATTATATATTTATGGAAATAAATTGAAAAACAGTTTGAAATACTTTATATTCTATCCGAAGTTAGTTAATTTACCTTTAAGAAGTAGATGAATAAATATCAAA;start=191941;subtype=MAC;support_ref=116;support_variant=1;type=CRYPTIC;
scaffold51_28_with_IES	MILORD	internal_eliminated_sequence	191941	193099	.	.	.	ID=MILORD.28.191941.193099;Name=MILORD.28.191941.193099;bounded_by_ta=TRUE;common_boundary=None;end=193099;ies_id=IESPGM.PTET51.1.28.184629;ies_left_dist=-806;ies_min_dist=806;ies_right_dist=-1771;junction_seq=gaataaatatcattaTAtaaatattatatatt;read_names=J00121:27:H3GGKBBXX:5:2109:21379:41317;sequence=TATATGTTATTTTAATATTTAAACTGCATCTAAATTTTTGTATATGTATTACATTAATTTGGTCAAAATCTGTCTTACACATGCAATTATTCCTTTTTAAAATGGATAAATTTGCAAAATCATTTCTCAACTAATGTTTTTTGATGATGCTTCTCTAAGGTTTTTGATCATTTGATTAAATTCATACAAAGGATATTTTTTATTATCTTTCTCTTAATTATACCAAACTTTAAAAAATAGTGCATGTCATTTTTAAGAAAAATTATGGAGAATTATTAGGATAAAATTTTTATATATATCTCATTTATGATATTATCTCAATCAATTTAGATCATATACTTTTTCGTTTACCTTCTCCCCACCAGTTTAAGAAACTATTTTAAACTAGCATTTTATTTATGAAACCTATTTAACAAGACAAGGCTTCATTGATAAATATTTAAAACACTTTCTCATTTATTTCTACCTAAATTGGAGGATGATGGTTTTAGCACTTGCATAATTTATCGATAATTTTTGGGCTGCCTTAAAAAGGTAATATAATAGAATACCTATTTTATTTTTAACCCTTCTTGAAATACCAGAGATCTCAGGGCTTCCTTATTTGAATACGACACCTTAGCATAAGCCCTTTTTTTTTTCTGCTGCTATTTTGGCATCTATTTTCGTTTTATTCTTTTAATTTCATAAATTCATCAAGAATAATTTTCCTATTTAAATATACAGTTCAAACATATCTTTTTATGTAATAATTAATATATATATAGGAATGATCAAATATAAGTTAATACATAATTACTGATTCTTCCTAAATTAATATTCAGTTCAATACAGTGAACTTTATTTAAAATATTCTTTGCTCTGTAATTTAAACTAACAAGTATTTAATAAAATTTAATTCATATCATGAACTTTAGACTTTGTTATTTTTGAATTTCAAATGATGCAACATCTAACATATAAAAAATAATTGTAATCTAATTATCTAAATTATTTTATATTACAATTTACAATGTTAAACATTTTTATAAATTTTTTATAATGCAACCATGAGATTATTTGCAATAAACTTCTTTAACTAATTTAAGAATTTAATAAATTTCTTTGCATACTTGCTTTTCAAGTAAAAATAATACATAAAGGATTTTATGATTTTAAA;start=191941;subtype=MAC;support_ref=116;support_variant=1;type=CRYPTIC;
scaffold51_28_with_IES	MILORD	internal_eliminated_sequence	192703	193248	.	.	.	ID=MILORD.28.192703.193248;Name=MILORD.28.192703.193248;bounded_by_ta=TRUE;common_boundary=None;end=193248;ies_id=IESPGM.PTET51.1.28.184629;ies_left_dist=-1568;ies_min_dist=1568;ies_right_dist=-1920;junction_seq=aataattaatatataTAaaattcatttataat;read_names=J00121:27:H3GGKBBXX:5:1210:27042:17263;sequence=TATAGGAATGATCAAATATAAGTTAATACATAATTACTGATTCTTCCTAAATTAATATTCAGTTCAATACAGTGAACTTTATTTAAAATATTCTTTGCTCTGTAATTTAAACTAACAAGTATTTAATAAAATTTAATTCATATCATGAACTTTAGACTTTGTTATTTTTGAATTTCAAATGATGCAACATCTAACATATAAAAAATAATTGTAATCTAATTATCTAAATTATTTTATATTACAATTTACAATGTTAAACATTTTTATAAATTTTTTATAATGCAACCATGAGATTATTTGCAATAAACTTCTTTAACTAATTTAAGAATTTAATAAATTTCTTTGCATACTTGCTTTTCAAGTAAAAATAATACATAAAGGATTTTATGATTTTAAATATAAATATTATATATTTATGGAAATAAATTGAAAAACAGTTTGAAATACTTTATATTCTATCCGAAGTTAGTTAATTTACCTTTAAGAAGTAGATGAATAAATATCAAATACATAATTAGAACAAAATATTATTATTATATTTAATTA;start=192703;subtype=MAC;support_ref=71;support_variant=1;type=CRYPTIC;
scaffold51_28_with_IES	MILORD	internal_eliminated_sequence	197052	197126	.	.	.	ID=MILORD.28.197052.197126;Name=MILORD.28.197052.197126;bounded_by_ta=TRUE;common_boundary=Both;end=197126;ies_id=IESPGM.PTET51.1.28.190352;ies_left_dist=0;ies_min_dist=0;ies_right_dist=0;junction_seq=tgtaaaattctataaTAtcaacacacaatact;read_names=J00121:27:H3GGKBBXX:5:1125:29538:40789,J00121:27:H3GGKBBXX:5:1106:4523:17597,J00121:27:H3GGKBBXX:5:1106:16498:34758,J00121:27:H3GGKBBXX:5:2113:30634:30802,J00121:27:H3GGKBBXX:5:2211:18771:36833,J00121:27:H3GGKBBXX:5:1128:4391:34776,J00121:27:H3GGKBBXX:5:1226:15026:41774,J00121:27:H3GGKBBXX:5:2126:23703:21254,J00121:27:H3GGKBBXX:5:2216:25855:4233,J00121:27:H3GGKBBXX:5:2218:12966:38732,J00121:27:H3GGKBBXX:5:1122:13423:48069,J00121:27:H3GGKBBXX:5:1114:13393:20515,J00121:27:H3GGKBBXX:5:2126:28097:41739,J00121:27:H3GGKBBXX:5:1107:31669:41000,J00121:27:H3GGKBBXX:5:2116:17929:9420,J00121:27:H3GGKBBXX:5:1125:9435:11266,J00121:27:H3GGKBBXX:5:1123:19481:7644,J00121:27:H3GGKBBXX:5:1212:8227:9983,J00121:27:H3GGKBBXX:5:2218:12926:38627,J00121:27:H3GGKBBXX:5:1227:10216:48561,J00121:27:H3GGKBBXX:5:1210:11820:48315,J00121:27:H3GGKBBXX:5:1122:9831:38152,J00121:27:H3GGKBBXX:5:1206:20851:3020,J00121:27:H3GGKBBXX:5:1112:22069:15645,J00121:27:H3GGKBBXX:5:2102:22678:47155,J00121:27:H3GGKBBXX:5:2125:28006:37255,J00121:27:H3GGKBBXX:5:1227:16457:44042,J00121:27:H3GGKBBXX:5:1128:24728:40543,J00121:27:H3GGKBBXX:5:2124:20851:17755,J00121:27:H3GGKBBXX:5:2115:9059:12831,J00121:27:H3GGKBBXX:5:1222:17350:2017,J00121:27:H3GGKBBXX:5:2201:26788:12075,J00121:27:H3GGKBBXX:5:1108:20303:31751,J00121:27:H3GGKBBXX:5:2111:25134:26406,J00121:27:H3GGKBBXX:5:2209:6918:30398,J00121:27:H3GGKBBXX:5:2115:11576:18071,J00121:27:H3GGKBBXX:5:2211:19289:1789,J00121:27:H3GGKBBXX:5:1203:12560:26459,J00121:27:H3GGKBBXX:5:1202:23236:31558,J00121:27:H3GGKBBXX:5:1204:27915:27672,J00121:27:H3GGKBBXX:5:2109:2575:36200,J00121:27:H3GGKBBXX:5:2224:25936:45133,J00121:27:H3GGKBBXX:5:1214:12966:38592,J00121:27:H3GGKBBXX:5:2123:32238:25562,J00121:27:H3GGKBBXX:5:1202:26514:19056;sequence=TACAGTTATGTAAATAAATATTATTTTTGCAATACAACTTAGAATGTAAATCTTTGAATTATAAGAAATTTAGTG;start=197052;subtype=IES;support_ref=4;support_variant=45;type=IES;
scaffold51_28_with_IES	MILORD	internal_eliminated_sequence	197509	197538	.	.	.	ID=MILORD.28.197509.197538;Name=MILORD.28.197509.197538;bounded_by_ta=TRUE;common_boundary=None;end=197538;ies_id=IESPGM.PTET51.1.28.190352;ies_left_dist=-457;ies_min_dist=412;ies_right_dist=-412;junction_seq=actgcattttctatgTAacttatagtgttacc;read_names=J00121:27:H3GGKBBXX:5:2213:27732:42231;sequence=TAAATGGCTCCGTATCCAAATGAATAAATG;start=197509;subtype=MAC;support_ref=92;support_variant=1;type=CRYPTIC;
scaffold51_28_with_IES	MILORD	internal_eliminated_sequence	198821	198865	.	.	.	ID=MILORD.28.198821.198865;Name=MILORD.28.198821.198865;bounded_by_ta=TRUE;common_boundary=None;end=198865;ies_id=IESPGM.PTET51.1.28.193054;ies_left_dist=1008;ies_min_dist=1008;ies_right_dist=1070;junction_seq=gtttcaattgaaaatTAgctgctatcatttta;read_names=J00121:27:H3GGKBBXX:5:1203:8034:38732;sequence=TATAGTAGAAATTATTATTAAATACAAGTTAACAATTCTGCACAG;start=198821;subtype=MAC;support_ref=99;support_variant=1;type=CRYPTIC;
scaffold51_28_with_IES	MILORD	internal_eliminated_sequence	199829	199935	.	.	.	ID=MILORD.28.199829.199935;Name=MILORD.28.199829.199935;bounded_by_ta=TRUE;common_boundary=Both;end=199935;ies_id=IESPGM.PTET51.1.28.193054;ies_left_dist=0;ies_min_dist=0;ies_right_dist=0;junction_seq=ttattgtattgaaatTAagagactaattaagt;read_names=J00121:27:H3GGKBBXX:5:1121:22658:18282,J00121:27:H3GGKBBXX:5:1210:23246:25527,J00121:27:H3GGKBBXX:5:1217:13545:35128,J00121:27:H3GGKBBXX:5:2220:5233:2334,J00121:27:H3GGKBBXX:5:1113:25337:40965,J00121:27:H3GGKBBXX:5:2210:8877:17509,J00121:27:H3GGKBBXX:5:1128:31680:40666,J00121:27:H3GGKBBXX:5:2219:21694:45520,J00121:27:H3GGKBBXX:5:2228:17350:8981,J00121:27:H3GGKBBXX:5:2212:15250:2633,J00121:27:H3GGKBBXX:5:1228:20851:39945,J00121:27:H3GGKBBXX:5:1203:21795:21957,J00121:27:H3GGKBBXX:5:2102:4401:35778,J00121:27:H3GGKBBXX:5:2206:5406:28551,J00121:27:H3GGKBBXX:5:1216:29823:41880,J00121:27:H3GGKBBXX:5:2107:20943:18054,J00121:27:H3GGKBBXX:5:2216:2686:43392,J00121:27:H3GGKBBXX:5:1204:7222:33879,J00121:27:H3GGKBBXX:5:2219:28158:34846,J00121:27:H3GGKBBXX:5:2206:21836:27830,J00121:27:H3GGKBBXX:5:1216:13291:35110,J00121:27:H3GGKBBXX:5:1122:14093:22819,J00121:27:H3GGKBBXX:5:1207:11627:46926,J00121:27:H3GGKBBXX:5:2220:23043:19162,J00121:27:H3GGKBBXX:5:1101:14194:21940,J00121:27:H3GGKBBXX:5:2109:2290:13974,J00121:27:H3GGKBBXX:5:1206:11464:8734,J00121:27:H3GGKBBXX:5:1210:9638:38838,J00121:27:H3GGKBBXX:5:2128:9211:46680,J00121:27:H3GGKBBXX:5:2107:11738:30169,J00121:27:H3GGKBBXX:5:1226:27844:26388,J00121:27:H3GGKBBXX:5:1118:18751:33809,J00121:27:H3GGKBBXX:5:1110:6512:27127;sequence=TACAGTTGAGTTAACTTTAGTTTTATTATTTTTCTAATTCTAAAATCTTATACTTTAATTTATTAATTATTAAAATACTTAAGAATGATAATCTTTTAATATGACTG;start=199829;subtype=IES;support_ref=4;support_variant=33;type=IES;
scaffold51_28_with_IES	MILORD	internal_eliminated_sequence	201795	201867	.	.	.	ID=MILORD.28.201795.201867;Name=MILORD.28.201795.201867;bounded_by_ta=TRUE;common_boundary=Both;end=201867;ies_id=IESPGM.PTET51.1.28.194913;ies_left_dist=0;ies_min_dist=0;ies_right_dist=0;junction_seq=taaaaaaaatattagTAgtatcctaaatgaag;read_names=J00121:27:H3GGKBBXX:5:1222:15524:38521,J00121:27:H3GGKBBXX:5:1218:10795:7468,J00121:27:H3GGKBBXX:5:1224:5964:29554,J00121:27:H3GGKBBXX:5:2108:13037:24859,J00121:27:H3GGKBBXX:5:2227:17492:6589,J00121:27:H3GGKBBXX:5:1207:7456:2035,J00121:27:H3GGKBBXX:5:1125:9333:1103,J00121:27:H3GGKBBXX:5:2217:5558:9227,J00121:27:H3GGKBBXX:5:1104:7172:35444,J00121:27:H3GGKBBXX:5:2210:22019:4655,J00121:27:H3GGKBBXX:5:1119:24901:24630,J00121:27:H3GGKBBXX:5:1203:4655:45467,J00121:27:H3GGKBBXX:5:1213:13190:22415,J00121:27:H3GGKBBXX:5:1206:24403:28200,J00121:27:H3GGKBBXX:5:1113:16457:5112,J00121:27:H3GGKBBXX:5:1203:9678:4796,J00121:27:H3GGKBBXX:5:2226:12692:10299,J00121:27:H3GGKBBXX:5:2102:15412:43533,J00121:27:H3GGKBBXX:5:2212:19603:14502,J00121:27:H3GGKBBXX:5:1128:25712:17386;sequence=TATAGTTAATGAAATTATGGAGAATAGCTAAACTTTTATTGAAAATAATAATTAATTAAAATCAAATCAACTG;start=201795;subtype=IES;support_ref=0;support_variant=20;type=IES;
scaffold51_28_with_IES	MILORD	internal_eliminated_sequence	202713	202740	.	.	.	ID=MILORD.28.202713.202740;Name=MILORD.28.202713.202740;bounded_by_ta=TRUE;common_boundary=Both;end=202740;ies_id=IESPGM.PTET51.1.28.195758;ies_left_dist=0;ies_min_dist=0;ies_right_dist=0;junction_seq=taacctcaatatgggTAgattaacgtctctca;read_names=J00121:27:H3GGKBBXX:5:2223:19755:12409,J00121:27:H3GGKBBXX:5:1223:15656:7205,J00121:27:H3GGKBBXX:5:1226:28229:34512,J00121:27:H3GGKBBXX:5:2201:31477:20199,J00121:27:H3GGKBBXX:5:2227:20009:44851,J00121:27:H3GGKBBXX:5:2203:24667:47717,J00121:27:H3GGKBBXX:5:1104:3853:19003,J00121:27:H3GGKBBXX:5:2126:21765:26125,J00121:27:H3GGKBBXX:5:2119:19481:20691,J00121:27:H3GGKBBXX:5:2207:5172:41299,J00121:27:H3GGKBBXX:5:1212:17452:29976,J00121:27:H3GGKBBXX:5:1212:23186:25175,J00121:27:H3GGKBBXX:5:1207:13423:8998,J00121:27:H3GGKBBXX:5:1220:26352:4848,J00121:27:H3GGKBBXX:5:2118:13200:30099,J00121:27:H3GGKBBXX:5:2215:28676:40526,J00121:27:H3GGKBBXX:5:1204:23642:25544,J00121:27:H3GGKBBXX:5:1128:16782:36587,J00121:27:H3GGKBBXX:5:2110:1590:48245,J00121:27:H3GGKBBXX:5:2203:24657:47735,J00121:27:H3GGKBBXX:5:1222:24789:8224,J00121:27:H3GGKBBXX:5:1207:13788:18036,J00121:27:H3GGKBBXX:5:1115:19908:8981,J00121:27:H3GGKBBXX:5:1221:12540:18019,J00121:27:H3GGKBBXX:5:1224:29143:2439,J00121:27:H3GGKBBXX:5:2221:10358:43040,J00121:27:H3GGKBBXX:5:2124:16183:40262,J00121:27:H3GGKBBXX:5:2211:15057:11935,J00121:27:H3GGKBBXX:5:1106:29325:28041,J00121:27:H3GGKBBXX:5:1110:25773:36939,J00121:27:H3GGKBBXX:5:2112:22313:7099,J00121:27:H3GGKBBXX:5:1112:24860:5675,J00121:27:H3GGKBBXX:5:2104:13514:22239,J00121:27:H3GGKBBXX:5:1109:10206:26810,J00121:27:H3GGKBBXX:5:2223:15097:26529,J00121:27:H3GGKBBXX:5:2218:18000:3776,J00121:27:H3GGKBBXX:5:2113:16518:28393,J00121:27:H3GGKBBXX:5:1206:23541:3846,J00121:27:H3GGKBBXX:5:2115:5467:37800,J00121:27:H3GGKBBXX:5:1220:26321:17702,J00121:27:H3GGKBBXX:5:1110:21724:46451,J00121:27:H3GGKBBXX:5:1113:10338:25668,J00121:27:H3GGKBBXX:5:2207:17563:26758;sequence=TATAGTAGGATTGTTTGAATGCACACTG;start=202713;subtype=IES;support_ref=0;support_variant=43;type=IES;
scaffold51_28_with_IES	MILORD	internal_eliminated_sequence	203640	203738	.	.	.	ID=MILORD.28.203640.203738;Name=MILORD.28.203640.203738;bounded_by_ta=TRUE;common_boundary=Both;end=203738;ies_id=IESPGM.PTET51.1.28.196657;ies_left_dist=0;ies_min_dist=0;ies_right_dist=0;junction_seq=atagttggttgctgaTAgaagtcatgaaaata;read_names=J00121:27:H3GGKBBXX:5:2126:9171:19601,J00121:27:H3GGKBBXX:5:1128:16833:44271,J00121:27:H3GGKBBXX:5:1111:28209:3108,J00121:27:H3GGKBBXX:5:1113:6786:39066,J00121:27:H3GGKBBXX:5:2201:16488:26828,J00121:27:H3GGKBBXX:5:2206:12266:30310,J00121:27:H3GGKBBXX:5:1201:27356:22098,J00121:27:H3GGKBBXX:5:2102:19400:22415,J00121:27:H3GGKBBXX:5:1226:21937:24525,J00121:27:H3GGKBBXX:5:2217:21917:43198,J00121:27:H3GGKBBXX:5:1228:27326:45045,J00121:27:H3GGKBBXX:5:2209:7496:27989,J00121:27:H3GGKBBXX:5:2206:22008:48034,J00121:27:H3GGKBBXX:5:1123:3062:10774,J00121:27:H3GGKBBXX:5:2208:6969:27004,J00121:27:H3GGKBBXX:5:2224:28706:45326,J00121:27:H3GGKBBXX:5:1127:18426:40315,J00121:27:H3GGKBBXX:5:1205:26971:41721,J00121:27:H3GGKBBXX:5:2113:14884:11847,J00121:27:H3GGKBBXX:5:1218:29711:44570,J00121:27:H3GGKBBXX:5:2109:18741:40332,J00121:27:H3GGKBBXX:5:1213:29325:39260,J00121:27:H3GGKBBXX:5:1114:12297:34582,J00121:27:H3GGKBBXX:5:2106:31974:41071,J00121:27:H3GGKBBXX:5:1117:4482:42882,J00121:27:H3GGKBBXX:5:1202:20577:5323,J00121:27:H3GGKBBXX:5:1228:30847:40666,J00121:27:H3GGKBBXX:5:2221:5518:9719,J00121:27:H3GGKBBXX:5:2119:6776:44394,J00121:27:H3GGKBBXX:5:2221:22414:16454,J00121:27:H3GGKBBXX:5:2219:3985:42231;sequence=TATTGTTGTAAACCATACATTTTATATTTTATGTTTTGATTACATCTTAATATCACAATTATCTAGAAAGTACTTCAATAATTAAGTGAATACTGACTG;start=203640;subtype=IES;support_ref=6;support_variant=31;type=IES;
scaffold51_28_with_IES	MILORD	internal_eliminated_sequence	204700	204745	.	.	.	ID=MILORD.28.204700.204745;Name=MILORD.28.204700.204745;bounded_by_ta=TRUE;common_boundary=Both;end=204745;ies_id=IESPGM.PTET51.1.28.197618;ies_left_dist=0;ies_min_dist=0;ies_right_dist=0;junction_seq=gtttatcaattttatTAattaaaacgaaaggt;read_names=J00121:27:H3GGKBBXX:5:1113:7162:6202,J00121:27:H3GGKBBXX:5:1116:26423:40877,J00121:27:H3GGKBBXX:5:1201:12368:28270,J00121:27:H3GGKBBXX:5:1117:31609:17333,J00121:27:H3GGKBBXX:5:2210:13159:27883,J00121:27:H3GGKBBXX:5:1212:10439:29466,J00121:27:H3GGKBBXX:5:2211:11698:45150,J00121:27:H3GGKBBXX:5:1127:11637:7134,J00121:27:H3GGKBBXX:5:2221:21054:44306,J00121:27:H3GGKBBXX:5:1217:23673:36745,J00121:27:H3GGKBBXX:5:1217:15179:2299,J00121:27:H3GGKBBXX:5:1127:11190:9842,J00121:27:H3GGKBBXX:5:1221:23054:46117,J00121:27:H3GGKBBXX:5:1223:15229:12761,J00121:27:H3GGKBBXX:5:1125:19989:11266,J00121:27:H3GGKBBXX:5:2108:6137:38539,J00121:27:H3GGKBBXX:5:1112:21217:34495,J00121:27:H3GGKBBXX:5:2214:18944:37308,J00121:27:H3GGKBBXX:5:1221:10754:28182,J00121:27:H3GGKBBXX:5:2226:29346:10704,J00121:27:H3GGKBBXX:5:1111:10571:32508,J00121:27:H3GGKBBXX:5:1117:7070:21658,J00121:27:H3GGKBBXX:5:1204:27783:32367,J00121:27:H3GGKBBXX:5:1102:19705:5112,J00121:27:H3GGKBBXX:5:1222:15087:36640,J00121:27:H3GGKBBXX:5:2211:2199:8084,J00121:27:H3GGKBBXX:5:1212:5203:26441,J00121:27:H3GGKBBXX:5:2219:3671:43515,J00121:27:H3GGKBBXX:5:1118:27123:38398,J00121:27:H3GGKBBXX:5:2116:18345:17878,J00121:27:H3GGKBBXX:5:1210:7162:9860,J00121:27:H3GGKBBXX:5:1201:10135:28094,J00121:27:H3GGKBBXX:5:2222:12225:27672,J00121:27:H3GGKBBXX:5:2202:28564:47999,J00121:27:H3GGKBBXX:5:1117:29924:19021,J00121:27:H3GGKBBXX:5:2218:28158:18107,J00121:27:H3GGKBBXX:5:2120:15574:14730,J00121:27:H3GGKBBXX:5:2209:16417:8559,J00121:27:H3GGKBBXX:5:2109:30858:19513,J00121:27:H3GGKBBXX:5:2211:19624:8840,J00121:27:H3GGKBBXX:5:2107:14773:4057,J00121:27:H3GGKBBXX:5:2106:24474:14572,J00121:27:H3GGKBBXX:5:2109:11190:29606,J00121:27:H3GGKBBXX:5:1207:7902:28833,J00121:27:H3GGKBBXX:5:1228:12926:16295,J00121:27:H3GGKBBXX:5:2226:23663:21360,J00121:27:H3GGKBBXX:5:2206:20608:10827,J00121:27:H3GGKBBXX:5:2116:28026:34196,J00121:27:H3GGKBBXX:5:1102:7202:37748,J00121:27:H3GGKBBXX:5:1210:20314:45133,J00121:27:H3GGKBBXX:5:1213:22901:33686,J00121:27:H3GGKBBXX:5:2116:18385:17632,J00121:27:H3GGKBBXX:5:1219:25692:19812,J00121:27:H3GGKBBXX:5:1203:14864:29255,J00121:27:H3GGKBBXX:5:1103:10074:18951,J00121:27:H3GGKBBXX:5:2225:7841:23382,J00121:27:H3GGKBBXX:5:2123:24941:36341,J00121:27:H3GGKBBXX:5:1101:15635:25703,J00121:27:H3GGKBBXX:5:2210:9557:42038,J00121:27:H3GGKBBXX:5:2108:20659:15733,J00121:27:H3GGKBBXX:5:1203:29985:22889,J00121:27:H3GGKBBXX:5:1205:27164:26687,J00121:27:H3GGKBBXX:5:2110:13311:20621;sequence=TATAGTAAGTTTAATAAATAATAAATATGATTAAATTATCCAAGTG;start=204700;subtype=IES;support_ref=0;support_variant=63;type=IES;
scaffold51_28_with_IES	MILORD	internal_eliminated_sequence	206789	206955	.	.	.	ID=MILORD.28.206789.206955;Name=MILORD.28.206789.206955;bounded_by_ta=TRUE;common_boundary=Both;end=206955;ies_id=IESPGM.PTET51.1.28.199661;ies_left_dist=0;ies_min_dist=0;ies_right_dist=0;junction_seq=gcaaaagtactaatgTAgactgaaaagtaatg;read_names=J00121:27:H3GGKBBXX:5:2218:14955:6624,J00121:27:H3GGKBBXX:5:1104:13778:45484,J00121:27:H3GGKBBXX:5:2118:10663:44271,J00121:27:H3GGKBBXX:5:1205:8278:14185,J00121:27:H3GGKBBXX:5:2210:16224:10686,J00121:27:H3GGKBBXX:5:1205:2158:30521,J00121:27:H3GGKBBXX:5:2208:27356:20515,J00121:27:H3GGKBBXX:5:2216:20933:18212,J00121:27:H3GGKBBXX:5:1204:10957:28534,J00121:27:H3GGKBBXX:5:1211:26646:10563,J00121:27:H3GGKBBXX:5:2207:11251:29079,J00121:27:H3GGKBBXX:5:1213:5771:21588;sequence=TAGAGCTCTTGTACAAAAGATTTAGTGGAAGAAATTTATAAAAGATAAATTTATAAAAGATTAAAATAATGATACAAATTCAACATTAAAATTCTAATTAATTAGTATAATAATAATAATCTACTTCTAAGGATATCCTTAAAGCAAATTCTTTACAACAAGTACTA;start=206789;subtype=IES;support_ref=44;support_variant=12;type=IES;
scaffold51_28_with_IES	MILORD	internal_eliminated_sequence	208815	208884	.	.	.	ID=MILORD.28.208815.208884;Name=MILORD.28.208815.208884;bounded_by_ta=TRUE;common_boundary=Both;end=208884;ies_id=IESPGM.PTET51.1.28.201520;ies_left_dist=0;ies_min_dist=0;ies_right_dist=0;junction_seq=aaggaatagaagtgaTAtaagagcattgtgac;read_names=J00121:27:H3GGKBBXX:5:1124:9364:18951,J00121:27:H3GGKBBXX:5:2219:19766:42565,J00121:27:H3GGKBBXX:5:1119:19837:28375,J00121:27:H3GGKBBXX:5:2222:26372:30626,J00121:27:H3GGKBBXX:5:1123:27783:10352,J00121:27:H3GGKBBXX:5:2218:31193:23821,J00121:27:H3GGKBBXX:5:1105:14905:3090,J00121:27:H3GGKBBXX:5:2223:5832:33158,J00121:27:H3GGKBBXX:5:1110:18193:13500,J00121:27:H3GGKBBXX:5:1123:27570:9315,J00121:27:H3GGKBBXX:5:2109:15970:28006,J00121:27:H3GGKBBXX:5:2126:9425:2985,J00121:27:H3GGKBBXX:5:1128:26890:34336,J00121:27:H3GGKBBXX:5:2116:8633:10932,J00121:27:H3GGKBBXX:5:2120:2909:29888,J00121:27:H3GGKBBXX:5:1202:11759:5763,J00121:27:H3GGKBBXX:5:2112:27762:34582,J00121:27:H3GGKBBXX:5:2124:23490:12691,J00121:27:H3GGKBBXX:5:2224:15798:18212,J00121:27:H3GGKBBXX:5:1111:5781:19531,J00121:27:H3GGKBBXX:5:2212:4290:22502,J00121:27:H3GGKBBXX:5:1109:23287:42864,J00121:27:H3GGKBBXX:5:2107:8755:19724,J00121:27:H3GGKBBXX:5:1228:21684:28094,J00121:27:H3GGKBBXX:5:2120:18274:10159,J00121:27:H3GGKBBXX:5:2203:27336:1666,J00121:27:H3GGKBBXX:5:2205:24008:37572,J00121:27:H3GGKBBXX:5:1225:16437:41546,J00121:27:H3GGKBBXX:5:2103:8044:39734,J00121:27:H3GGKBBXX:5:1113:26504:5710,J00121:27:H3GGKBBXX:5:1101:12702:32437,J00121:27:H3GGKBBXX:5:2222:11556:25351,J00121:27:H3GGKBBXX:5:2201:21826:41000,J00121:27:H3GGKBBXX:5:1101:24992:12480,J00121:27:H3GGKBBXX:5:2115:14570:37079,J00121:27:H3GGKBBXX:5:2228:15047:38961,J00121:27:H3GGKBBXX:5:1224:19207:42724,J00121:27:H3GGKBBXX:5:2102:2118:16137,J00121:27:H3GGKBBXX:5:1119:12550:28235,J00121:27:H3GGKBBXX:5:1223:18791:21465,J00121:27:H3GGKBBXX:5:1223:23551:39242,J00121:27:H3GGKBBXX:5:1104:20101:45607,J00121:27:H3GGKBBXX:5:2205:22140:12603,J00121:27:H3GGKBBXX:5:1128:20029:6238,J00121:27:H3GGKBBXX:5:1212:30888:42214,J00121:27:H3GGKBBXX:5:1120:11809:40913,J00121:27:H3GGKBBXX:5:2120:6482:11495,J00121:27:H3GGKBBXX:5:1228:9902:10985,J00121:27:H3GGKBBXX:5:1205:15057:25509,J00121:27:H3GGKBBXX:5:2221:13941:6097,J00121:27:H3GGKBBXX:5:2207:10389:43445,J00121:27:H3GGKBBXX:5:2221:20851:28797,J00121:27:H3GGKBBXX:5:1106:23794:32631,J00121:27:H3GGKBBXX:5:2201:15463:38908,J00121:27:H3GGKBBXX:5:2224:31264:27145,J00121:27:H3GGKBBXX:5:1117:13626:13922,J00121:27:H3GGKBBXX:5:2224:12012:48016,J00121:27:H3GGKBBXX:5:2216:27610:12374,J00121:27:H3GGKBBXX:5:1207:8085:33932;sequence=TACACTTTTTGCGAAAATCTTATTTATAACCTTATGATTATTTATTTTAATGATATTAATAAAGTACCTG;start=208815;subtype=IES;support_ref=10;support_variant=59;type=IES;
scaffold51_28_with_IES	MILORD	internal_eliminated_sequence	209487	209514	.	.	.	ID=MILORD.28.209487.209514;Name=MILORD.28.209487.209514;bounded_by_ta=TRUE;common_boundary=Both;end=209514;ies_id=IESPGM.PTET51.1.28.202122;ies_left_dist=0;ies_min_dist=0;ies_right_dist=0;junction_seq=gtcggttcatctatgTAcactttgacacttcc;read_names=J00121:27:H3GGKBBXX:5:2201:4624:40948,J00121:27:H3GGKBBXX:5:2224:26382:6167,J00121:27:H3GGKBBXX:5:1218:23510:10686,J00121:27:H3GGKBBXX:5:1112:26169:29255,J00121:27:H3GGKBBXX:5:2115:27143:24296,J00121:27:H3GGKBBXX:5:2210:25449:24771,J00121:27:H3GGKBBXX:5:2101:20831:28235,J00121:27:H3GGKBBXX:5:1111:14357:31857,J00121:27:H3GGKBBXX:5:1213:4462:36130,J00121:27:H3GGKBBXX:5:2215:8247:5868,J00121:27:H3GGKBBXX:5:1217:11028:30310,J00121:27:H3GGKBBXX:5:1216:29041:46715,J00121:27:H3GGKBBXX:5:2202:12408:27180,J00121:27:H3GGKBBXX:5:2205:20598:11899,J00121:27:H3GGKBBXX:5:2223:5984:14713,J00121:27:H3GGKBBXX:5:2124:2808:40192,J00121:27:H3GGKBBXX:5:1226:25662:32349,J00121:27:H3GGKBBXX:5:2105:8937:12761,J00121:27:H3GGKBBXX:5:1211:15047:39734,J00121:27:H3GGKBBXX:5:1118:12175:33246,J00121:27:H3GGKBBXX:5:1117:28016:20568,J00121:27:H3GGKBBXX:5:1204:28777:22098,J00121:27:H3GGKBBXX:5:2212:24241:35761,J00121:27:H3GGKBBXX:5:2227:27154:43726,J00121:27:H3GGKBBXX:5:1228:26484:21219,J00121:27:H3GGKBBXX:5:2211:19766:9227,J00121:27:H3GGKBBXX:5:1219:8663:5816,J00121:27:H3GGKBBXX:5:2221:10074:46838,J00121:27:H3GGKBBXX:5:2122:29447:37150,J00121:27:H3GGKBBXX:5:1105:18061:14326,J00121:27:H3GGKBBXX:5:2227:10277:45326,J00121:27:H3GGKBBXX:5:1110:13261:6009,J00121:27:H3GGKBBXX:5:1117:16173:10352,J00121:27:H3GGKBBXX:5:2204:30695:41141,J00121:27:H3GGKBBXX:5:1201:23378:1384,J00121:27:H3GGKBBXX:5:1225:18142:48087,J00121:27:H3GGKBBXX:5:1205:11373:1789;sequence=TATTATTGAATCAATTGAATAAAGACTA;start=209487;subtype=IES;support_ref=0;support_variant=37;type=IES;
scaffold51_28_with_IES	MILORD	internal_eliminated_sequence	210858	210987	.	.	.	ID=MILORD.28.210858.210987;Name=MILORD.28.210858.210987;bounded_by_ta=TRUE;common_boundary=Both;end=210987;ies_id=IESPGM.PTET51.1.28.203465;ies_left_dist=0;ies_min_dist=0;ies_right_dist=0;junction_seq=aatatatctaacaagTAgaacaaaaagataga;read_names=J00121:27:H3GGKBBXX:5:1113:29072:40860,J00121:27:H3GGKBBXX:5:1110:28178:28516;sequence=TAAAGCGCATGAATAGAAGATCTTCACAGTAGGGTAATTAATATTCTATTTTTAATCTAACTCAAAAACTTTCATATTGTTTGATAATAGAAATTATTGCTAACAAAAATGTTTTATTTTGCAGGATCTA;start=210858;subtype=IES;support_ref=162;support_variant=2;type=IES;
scaffold51_28_with_IES	MILORD	internal_eliminated_sequence	212154	212269	.	.	.	ID=MILORD.28.212154.212269;Name=MILORD.28.212154.212269;bounded_by_ta=TRUE;common_boundary=LEFT;end=212269;ies_id=IESPGM.PTET51.1.28.204631;ies_left_dist=0;ies_min_dist=0;ies_right_dist=12;junction_seq=tctttgagtaattatTAatgtaaactgtagaa;read_names=J00121:27:H3GGKBBXX:5:1228:15960:8787;sequence=TACAGTAAATGAGAGTATAATTTAGAATATCGAATTTAATATTTTAATTTTTTTAAGTATGAGATCATGAAATATCAGTTTTCCCCAATATTTATTACGATAAATAAGTTTATGAG;start=212154;subtype=PARTIAL_INTERNAL;support_ref=38;support_variant=1;type=ALTERNATIVE;
scaffold51_28_with_IES	MILORD	internal_eliminated_sequence	212154	212281	.	.	.	ID=MILORD.28.212154.212281;Name=MILORD.28.212154.212281;bounded_by_ta=TRUE;common_boundary=Both;end=212281;ies_id=IESPGM.PTET51.1.28.204631;ies_left_dist=0;ies_min_dist=0;ies_right_dist=0;junction_seq=tctttgagtaattatTAgaagacaggaactgc;read_names=J00121:27:H3GGKBBXX:5:2104:25134:42372,J00121:27:H3GGKBBXX:5:1109:19573:29536,J00121:27:H3GGKBBXX:5:2216:27702:40174,J00121:27:H3GGKBBXX:5:1110:11201:44078,J00121:27:H3GGKBBXX:5:2123:8369:19724,J00121:27:H3GGKBBXX:5:2216:27356:40315,J00121:27:H3GGKBBXX:5:2210:5386:13042,J00121:27:H3GGKBBXX:5:1113:21795:39471,J00121:27:H3GGKBBXX:5:1116:1884:11513,J00121:27:H3GGKBBXX:5:1216:12885:3811,J00121:27:H3GGKBBXX:5:2227:25357:35163,J00121:27:H3GGKBBXX:5:2109:12073:28428,J00121:27:H3GGKBBXX:5:2119:21907:16629,J00121:27:H3GGKBBXX:5:1206:9445:15152,J00121:27:H3GGKBBXX:5:1226:8400:47594,J00121:27:H3GGKBBXX:5:2221:25489:5675,J00121:27:H3GGKBBXX:5:1117:30107:31540,J00121:27:H3GGKBBXX:5:1211:28321:44201,J00121:27:H3GGKBBXX:5:1118:18061:15592,J00121:27:H3GGKBBXX:5:2202:19867:7433,J00121:27:H3GGKBBXX:5:2119:8379:19742,J00121:27:H3GGKBBXX:5:1107:8613:34530,J00121:27:H3GGKBBXX:5:1220:22790:44500,J00121:27:H3GGKBBXX:5:1123:16894:24366,J00121:27:H3GGKBBXX:5:1101:26352:41985;sequence=TACAGTAAATGAGAGTATAATTTAGAATATCGAATTTAATATTTTAATTTTTTTAAGTATGAGATCATGAAATATCAGTTTTCCCCAATATTTATTACGATAAATAAGTTTATGAGTAATGTAAACTG;start=212154;subtype=IES;support_ref=76;support_variant=25;type=IES;
scaffold51_28_with_IES	MILORD	internal_eliminated_sequence	213515	213543	.	.	.	ID=MILORD.28.213515.213543;Name=MILORD.28.213515.213543;bounded_by_ta=TRUE;common_boundary=Both;end=213543;ies_id=IESPGM.PTET51.1.28.205864;ies_left_dist=0;ies_min_dist=0;ies_right_dist=0;junction_seq=atttttaattttagtTAgaatagcagatgaag;read_names=J00121:27:H3GGKBBXX:5:1103:20628:4426,J00121:27:H3GGKBBXX:5:1226:10044:40139,J00121:27:H3GGKBBXX:5:1225:4665:4725,J00121:27:H3GGKBBXX:5:2103:5852:20041,J00121:27:H3GGKBBXX:5:2209:7649:26986,J00121:27:H3GGKBBXX:5:1109:21694:7222,J00121:27:H3GGKBBXX:5:2121:29346:33668,J00121:27:H3GGKBBXX:5:1106:6522:17509,J00121:27:H3GGKBBXX:5:2104:22668:25931,J00121:27:H3GGKBBXX:5:1116:4898:31787,J00121:27:H3GGKBBXX:5:2114:28209:7539,J00121:27:H3GGKBBXX:5:1220:18944:24648,J00121:27:H3GGKBBXX:5:1119:22161:39858,J00121:27:H3GGKBBXX:5:2202:11332:41950,J00121:27:H3GGKBBXX:5:1212:1276:41194,J00121:27:H3GGKBBXX:5:2101:12337:10387,J00121:27:H3GGKBBXX:5:1117:6745:48913,J00121:27:H3GGKBBXX:5:2104:24535:19847,J00121:27:H3GGKBBXX:5:1215:18051:32912,J00121:27:H3GGKBBXX:5:1110:20831:15188,J00121:27:H3GGKBBXX:5:1223:10754:3389,J00121:27:H3GGKBBXX:5:1111:9932:12234,J00121:27:H3GGKBBXX:5:2114:23043:32701,J00121:27:H3GGKBBXX:5:1224:6350:7363,J00121:27:H3GGKBBXX:5:1113:19806:22731,J00121:27:H3GGKBBXX:5:1109:12337:32965,J00121:27:H3GGKBBXX:5:1124:21501:28375,J00121:27:H3GGKBBXX:5:2227:5599:5534,J00121:27:H3GGKBBXX:5:1105:25093:2738,J00121:27:H3GGKBBXX:5:2228:2757:18863;sequence=TACAGTCAAGTTCATAATCAATTGGACTG;start=213515;subtype=IES;support_ref=6;support_variant=30;type=IES;
scaffold51_28_with_IES	MILORD	internal_eliminated_sequence	213868	213912	.	.	.	ID=MILORD.28.213868.213912;Name=MILORD.28.213868.213912;bounded_by_ta=TRUE;common_boundary=Both;end=213912;ies_id=IESPGM.PTET51.1.28.206188;ies_left_dist=0;ies_min_dist=0;ies_right_dist=0;junction_seq=aagtcaacgatcaaaTAacatatagattagtt;read_names=J00121:27:H3GGKBBXX:5:1125:22130:33686,J00121:27:H3GGKBBXX:5:1109:7821:23065,J00121:27:H3GGKBBXX:5:1108:10439:18740,J00121:27:H3GGKBBXX:5:1206:17563:39207,J00121:27:H3GGKBBXX:5:1221:10054:40543,J00121:27:H3GGKBBXX:5:1109:28199:12304;sequence=TACAGCTAGATTCATTTCAATATCAATCTAATATTAGGATGACTG;start=213868;subtype=IES;support_ref=3;support_variant=6;type=IES;
scaffold51_28_with_IES	MILORD	internal_eliminated_sequence	214271	214301	.	.	.	ID=MILORD.28.214271.214301;Name=MILORD.28.214271.214301;bounded_by_ta=TRUE;common_boundary=Both;end=214301;ies_id=IESPGM.PTET51.1.28.206546;ies_left_dist=0;ies_min_dist=0;ies_right_dist=0;junction_seq=aacaatctttccatgTActattaattagatgc;read_names=J00121:27:H3GGKBBXX:5:2226:15808:11864,J00121:27:H3GGKBBXX:5:1220:24951:40684,J00121:27:H3GGKBBXX:5:1204:30665:34688,J00121:27:H3GGKBBXX:5:2207:10074:3864,J00121:27:H3GGKBBXX:5:1204:7730:17948,J00121:27:H3GGKBBXX:5:1101:21684:34248,J00121:27:H3GGKBBXX:5:2116:24708:15012,J00121:27:H3GGKBBXX:5:1123:29650:3494,J00121:27:H3GGKBBXX:5:1207:24759:19285,J00121:27:H3GGKBBXX:5:1213:23084:32033,J00121:27:H3GGKBBXX:5:1228:7375:35198,J00121:27:H3GGKBBXX:5:2223:9536:48966,J00121:27:H3GGKBBXX:5:2222:16396:16436,J00121:27:H3GGKBBXX:5:1219:23510:24120,J00121:27:H3GGKBBXX:5:1226:12043:7345,J00121:27:H3GGKBBXX:5:1206:24190:25017,J00121:27:H3GGKBBXX:5:2207:13372:16049,J00121:27:H3GGKBBXX:5:1218:4259:37677,J00121:27:H3GGKBBXX:5:2118:5112:35954,J00121:27:H3GGKBBXX:5:1117:7618:11425,J00121:27:H3GGKBBXX:5:1105:27093:15592,J00121:27:H3GGKBBXX:5:2221:17107:13201,J00121:27:H3GGKBBXX:5:2214:5954:5059,J00121:27:H3GGKBBXX:5:1216:5294:9156,J00121:27:H3GGKBBXX:5:1109:22059:25404,J00121:27:H3GGKBBXX:5:2220:25794:7750,J00121:27:H3GGKBBXX:5:2228:17939:9121,J00121:27:H3GGKBBXX:5:2124:30137:20656,J00121:27:H3GGKBBXX:5:2202:3782:3582,J00121:27:H3GGKBBXX:5:2222:12845:48333,J00121:27:H3GGKBBXX:5:2121:30766:41440,J00121:27:H3GGKBBXX:5:1107:24160:12937,J00121:27:H3GGKBBXX:5:1106:17452:13201,J00121:27:H3GGKBBXX:5:2119:27011:33563,J00121:27:H3GGKBBXX:5:1211:25276:46381,J00121:27:H3GGKBBXX:5:1124:4219:46997,J00121:27:H3GGKBBXX:5:1123:26687:24525,J00121:27:H3GGKBBXX:5:1106:15889:33000,J00121:27:H3GGKBBXX:5:2123:28047:6484,J00121:27:H3GGKBBXX:5:1206:11251:17474,J00121:27:H3GGKBBXX:5:2205:3681:34002,J00121:27:H3GGKBBXX:5:1106:17452:13271,J00121:27:H3GGKBBXX:5:2218:6167:28147,J00121:27:H3GGKBBXX:5:2212:24890:18564,J00121:27:H3GGKBBXX:5:2225:26727:4760,J00121:27:H3GGKBBXX:5:1125:28280:34952,J00121:27:H3GGKBBXX:5:2211:11931:15733,J00121:27:H3GGKBBXX:5:1225:17259:15047,J00121:27:H3GGKBBXX:5:1125:28148:34934;sequence=TACAGTTCAAACTATCCTAACTACTTAATTG;start=214271;subtype=IES;support_ref=6;support_variant=49;type=IES;
scaffold51_28_with_IES	MILORD	internal_eliminated_sequence	216719	216799	.	.	.	ID=MILORD.28.216719.216799;Name=MILORD.28.216719.216799;bounded_by_ta=TRUE;common_boundary=Both;end=216799;ies_id=IESPGM.PTET51.1.28.208963;ies_left_dist=0;ies_min_dist=0;ies_right_dist=0;junction_seq=tctctctcttgtagtTAacaaggtagtcaagt;read_names=J00121:27:H3GGKBBXX:5:1110:26159:31382,J00121:27:H3GGKBBXX:5:1212:24637:19707,J00121:27:H3GGKBBXX:5:2216:18558:21342,J00121:27:H3GGKBBXX:5:1219:18659:5517,J00121:27:H3GGKBBXX:5:2213:29721:28164,J00121:27:H3GGKBBXX:5:1211:25733:11899,J00121:27:H3GGKBBXX:5:2213:22800:24366,J00121:27:H3GGKBBXX:5:1226:10155:10405,J00121:27:H3GGKBBXX:5:1228:5609:35198,J00121:27:H3GGKBBXX:5:2125:17675:48579,J00121:27:H3GGKBBXX:5:1210:11069:46311,J00121:27:H3GGKBBXX:5:2110:13484:20709,J00121:27:H3GGKBBXX:5:2205:19197:20691,J00121:27:H3GGKBBXX:5:2220:21592:16612,J00121:27:H3GGKBBXX:5:1127:28148:2686,J00121:27:H3GGKBBXX:5:1108:14844:10440,J00121:27:H3GGKBBXX:5:2125:17279:48315,J00121:27:H3GGKBBXX:5:2228:23805:2756,J00121:27:H3GGKBBXX:5:2119:8745:34688,J00121:27:H3GGKBBXX:5:2120:15930:45168,J00121:27:H3GGKBBXX:5:1122:5010:9121,J00121:27:H3GGKBBXX:5:1208:21075:33897,J00121:27:H3GGKBBXX:5:1121:22830:1736,J00121:27:H3GGKBBXX:5:1102:8420:14010,J00121:27:H3GGKBBXX:5:1201:29143:39928,J00121:27:H3GGKBBXX:5:1204:3630:43093,J00121:27:H3GGKBBXX:5:1216:24342:12867,J00121:27:H3GGKBBXX:5:2103:14945:7943,J00121:27:H3GGKBBXX:5:2227:6796:23329,J00121:27:H3GGKBBXX:5:2213:26808:36587,J00121:27:H3GGKBBXX:5:1101:20831:43497,J00121:27:H3GGKBBXX:5:1117:4746:15205,J00121:27:H3GGKBBXX:5:2226:7283:39752,J00121:27:H3GGKBBXX:5:1103:17959:26670,J00121:27:H3GGKBBXX:5:1113:18954:8207,J00121:27:H3GGKBBXX:5:1220:24840:45660,J00121:27:H3GGKBBXX:5:1109:8714:10897,J00121:27:H3GGKBBXX:5:1215:25073:26019,J00121:27:H3GGKBBXX:5:2113:20811:3829,J00121:27:H3GGKBBXX:5:2214:6502:20322,J00121:27:H3GGKBBXX:5:1104:8927:7574,J00121:27:H3GGKBBXX:5:1122:10622:31365,J00121:27:H3GGKBBXX:5:1226:24332:31910,J00121:27:H3GGKBBXX:5:2221:9110:16577,J00121:27:H3GGKBBXX:5:1111:10074:33756,J00121:27:H3GGKBBXX:5:1216:25367:12779,J00121:27:H3GGKBBXX:5:1104:30949:48368,J00121:27:H3GGKBBXX:5:1224:9283:18001,J00121:27:H3GGKBBXX:5:2103:7801:46065,J00121:27:H3GGKBBXX:5:2205:3579:41387,J00121:27:H3GGKBBXX:5:1218:8095:47243,J00121:27:H3GGKBBXX:5:1117:2859:17808,J00121:27:H3GGKBBXX:5:1209:18172:38679,J00121:27:H3GGKBBXX:5:1117:8156:36763;sequence=TACACCTTAATTATTTTGATTTTCATGTGATTTGGATTTAAATACTTATGAATAATTCTCAAATATTTCTTAATTGGATTG;start=216719;subtype=IES;support_ref=24;support_variant=54;type=IES;
scaffold51_28_with_IES	MILORD	internal_eliminated_sequence	217298	217374	.	.	.	ID=MILORD.28.217298.217374;Name=MILORD.28.217298.217374;bounded_by_ta=TRUE;common_boundary=Both;end=217374;ies_id=IESPGM.PTET51.1.28.209461;ies_left_dist=0;ies_min_dist=0;ies_right_dist=0;junction_seq=tttaagagtggctgaTAacatatcatagagta;read_names=J00121:27:H3GGKBBXX:5:2101:21501:11530,J00121:27:H3GGKBBXX:5:2110:9871:27637,J00121:27:H3GGKBBXX:5:1214:26930:15627,J00121:27:H3GGKBBXX:5:1207:24505:47471,J00121:27:H3GGKBBXX:5:2217:22871:22872,J00121:27:H3GGKBBXX:5:2202:3945:42724,J00121:27:H3GGKBBXX:5:1112:9942:29694,J00121:27:H3GGKBBXX:5:1208:1742:29694,J00121:27:H3GGKBBXX:5:2122:24038:2985,J00121:27:H3GGKBBXX:5:2206:5132:18405,J00121:27:H3GGKBBXX:5:2119:11363:37361,J00121:27:H3GGKBBXX:5:2116:11860:3477,J00121:27:H3GGKBBXX:5:2204:20506:15996,J00121:27:H3GGKBBXX:5:2109:8207:24964,J00121:27:H3GGKBBXX:5:2109:25225:27338,J00121:27:H3GGKBBXX:5:1228:25063:42073,J00121:27:H3GGKBBXX:5:1221:9800:35180,J00121:27:H3GGKBBXX:5:2126:24363:16559,J00121:27:H3GGKBBXX:5:2208:6512:19918,J00121:27:H3GGKBBXX:5:1114:11566:11337,J00121:27:H3GGKBBXX:5:1120:10033:18986,J00121:27:H3GGKBBXX:5:2119:15676:16911,J00121:27:H3GGKBBXX:5:1114:13646:43568,J00121:27:H3GGKBBXX:5:2111:24718:30890,J00121:27:H3GGKBBXX:5:1103:18111:6642,J00121:27:H3GGKBBXX:5:2108:10267:8910,J00121:27:H3GGKBBXX:5:2118:29650:33633,J00121:27:H3GGKBBXX:5:1221:22293:33053,J00121:27:H3GGKBBXX:5:1216:13575:14959,J00121:27:H3GGKBBXX:5:2218:28869:15785,J00121:27:H3GGKBBXX:5:2217:5893:36007,J00121:27:H3GGKBBXX:5:2213:15676:28340,J00121:27:H3GGKBBXX:5:2107:30137:20480,J00121:27:H3GGKBBXX:5:1121:28452:26494,J00121:27:H3GGKBBXX:5:1112:10176:29430;sequence=TAAGGTTACTGAGATGTATATTAATTAATTTTAATAAATAAATTAACTTATTCTATAGATTTAATCTATATTAACCA;start=217298;subtype=IES;support_ref=52;support_variant=35;type=IES;
scaffold51_28_with_IES	MILORD	internal_eliminated_sequence	219805	219894	.	.	.	ID=MILORD.28.219805.219894;Name=MILORD.28.219805.219894;bounded_by_ta=TRUE;common_boundary=LEFT;end=219894;ies_id=IESPGM.PTET51.1.28.211891;ies_left_dist=0;ies_min_dist=0;ies_right_dist=-2;junction_seq=caacttgttatttttTAacacttacaaaagta;read_names=J00121:27:H3GGKBBXX:5:1223:23602:11091;sequence=TATACATTCGAACAGTTTACTATTTCTTAATTTTTAACCCACTTCTATCAACAGATAAGGGATTTTCAATAACAATATGTACATTAACTA;start=219805;subtype=PARTIAL_EXTERNAL;support_ref=46;support_variant=1;type=ALTERNATIVE;
scaffold51_28_with_IES	MILORD	internal_eliminated_sequence	219807	219894	.	.	.	ID=MILORD.28.219807.219894;Name=MILORD.28.219807.219894;bounded_by_ta=TRUE;common_boundary=None;end=219894;ies_id=IESPGM.PTET51.1.28.211891;ies_left_dist=-2;ies_min_dist=2;ies_right_dist=-2;junction_seq=acttgttattttttaTAacacttacaaaagta;read_names=J00121:27:H3GGKBBXX:5:2201:14428:28780,J00121:27:H3GGKBBXX:5:1105:15848:14994,J00121:27:H3GGKBBXX:5:2224:6999:10880,J00121:27:H3GGKBBXX:5:2101:25997:34758,J00121:27:H3GGKBBXX:5:1124:6370:3072,J00121:27:H3GGKBBXX:5:1114:28635:47454,J00121:27:H3GGKBBXX:5:1121:28442:13851,J00121:27:H3GGKBBXX:5:1228:11576:11776,J00121:27:H3GGKBBXX:5:1215:11891:21113;sequence=TACATTCGAACAGTTTACTATTTCTTAATTTTTAACCCACTTCTATCAACAGATAAGGGATTTTCAATAACAATATGTACATTAACTA;start=219807;subtype=OVERLAPPING;support_ref=92;support_variant=9;type=ALTERNATIVE;
scaffold51_28_with_IES	MILORD	internal_eliminated_sequence	220007	220033	.	.	.	ID=MILORD.28.220007.220033;Name=MILORD.28.220007.220033;bounded_by_ta=TRUE;common_boundary=Both;end=220033;ies_id=IESPGM.PTET51.1.28.212005;ies_left_dist=0;ies_min_dist=0;ies_right_dist=0;junction_seq=atataattataacatTAtcataaatttctcga;read_names=J00121:27:H3GGKBBXX:5:2223:21369:42847,J00121:27:H3GGKBBXX:5:2224:18456:42618,J00121:27:H3GGKBBXX:5:2212:10927:29888,J00121:27:H3GGKBBXX:5:1110:12499:13904,J00121:27:H3GGKBBXX:5:1224:8775:41211,J00121:27:H3GGKBBXX:5:1125:16133:38662,J00121:27:H3GGKBBXX:5:1108:12804:23610,J00121:27:H3GGKBBXX:5:1216:26098:12990,J00121:27:H3GGKBBXX:5:2206:15331:48702,J00121:27:H3GGKBBXX:5:2116:30259:29096,J00121:27:H3GGKBBXX:5:1102:16650:2141,J00121:27:H3GGKBBXX:5:1120:23855:48878,J00121:27:H3GGKBBXX:5:1221:28798:13166,J00121:27:H3GGKBBXX:5:2204:23500:26107,J00121:27:H3GGKBBXX:5:1214:5051:1842,J00121:27:H3GGKBBXX:5:1102:5842:26599;sequence=TATAATTGAATCCCCTTCTAATTCCTA;start=220007;subtype=IES;support_ref=30;support_variant=16;type=IES;
scaffold51_28_with_IES	MILORD	internal_eliminated_sequence	220200	220228	.	.	.	ID=MILORD.28.220200.220228;Name=MILORD.28.220200.220228;bounded_by_ta=TRUE;common_boundary=Both;end=220228;ies_id=IESPGM.PTET51.1.28.212171;ies_left_dist=0;ies_min_dist=0;ies_right_dist=0;junction_seq=ttttaaggatatatcTAtttcatagcattgtg;read_names=J00121:27:H3GGKBBXX:5:1201:6948:20006,J00121:27:H3GGKBBXX:5:2113:25063:4655,J00121:27:H3GGKBBXX:5:2205:6208:15065,J00121:27:H3GGKBBXX:5:2111:18355:14379,J00121:27:H3GGKBBXX:5:2115:28899:12110,J00121:27:H3GGKBBXX:5:2214:5345:18458,J00121:27:H3GGKBBXX:5:2126:25083:39084,J00121:27:H3GGKBBXX:5:2121:29954:28885,J00121:27:H3GGKBBXX:5:1113:27174:22379,J00121:27:H3GGKBBXX:5:2210:22769:11407,J00121:27:H3GGKBBXX:5:2104:4391:27496,J00121:27:H3GGKBBXX:5:1107:8846:44359,J00121:27:H3GGKBBXX:5:2119:9749:25281,J00121:27:H3GGKBBXX:5:2106:7334:11354,J00121:27:H3GGKBBXX:5:2109:10379:45607,J00121:27:H3GGKBBXX:5:1117:9029:9086,J00121:27:H3GGKBBXX:5:2101:14976:24982,J00121:27:H3GGKBBXX:5:2227:23520:32543,J00121:27:H3GGKBBXX:5:1213:21511:31945,J00121:27:H3GGKBBXX:5:1206:11647:19777,J00121:27:H3GGKBBXX:5:2216:18599:19443,J00121:27:H3GGKBBXX:5:2104:9384:20533,J00121:27:H3GGKBBXX:5:1213:16630:15504,J00121:27:H3GGKBBXX:5:1225:19278:8875,J00121:27:H3GGKBBXX:5:1227:18730:40491,J00121:27:H3GGKBBXX:5:2220:7436:14590;sequence=TATAGGTAGGTTCATCGATTTCTGAACTG;start=220200;subtype=IES;support_ref=18;support_variant=26;type=IES;
scaffold51_28_with_IES	MILORD	internal_eliminated_sequence	220636	220661	.	.	.	ID=MILORD.28.220636.220661;Name=MILORD.28.220636.220661;bounded_by_ta=TRUE;common_boundary=Both;end=220661;ies_id=IESPGM.PTET51.1.28.212578;ies_left_dist=0;ies_min_dist=0;ies_right_dist=0;junction_seq=taactcacatctacaTAcaataattgacataa;read_names=J00121:27:H3GGKBBXX:5:1124:28848:7345,J00121:27:H3GGKBBXX:5:2111:16538:6484,J00121:27:H3GGKBBXX:5:1123:20862:7117,J00121:27:H3GGKBBXX:5:1224:23906:44253,J00121:27:H3GGKBBXX:5:2227:17442:47120,J00121:27:H3GGKBBXX:5:1203:19898:42513,J00121:27:H3GGKBBXX:5:1105:11393:48913,J00121:27:H3GGKBBXX:5:2221:17868:48350,J00121:27:H3GGKBBXX:5:2216:4980:2141,J00121:27:H3GGKBBXX:5:1108:24667:18915,J00121:27:H3GGKBBXX:5:2112:21257:42267,J00121:27:H3GGKBBXX:5:2106:23541:30468,J00121:27:H3GGKBBXX:5:2120:9049:15416,J00121:27:H3GGKBBXX:5:1120:13169:24665,J00121:27:H3GGKBBXX:5:2125:15331:7627,J00121:27:H3GGKBBXX:5:2214:2270:35602,J00121:27:H3GGKBBXX:5:1225:17086:39822,J00121:27:H3GGKBBXX:5:2122:22394:43779,J00121:27:H3GGKBBXX:5:1119:10328:3670,J00121:27:H3GGKBBXX:5:1127:27874:43111,J00121:27:H3GGKBBXX:5:1224:26352:31892,J00121:27:H3GGKBBXX:5:1104:3376:14625,J00121:27:H3GGKBBXX:5:2104:16792:30485,J00121:27:H3GGKBBXX:5:2224:20050:7644,J00121:27:H3GGKBBXX:5:1121:13930:18564,J00121:27:H3GGKBBXX:5:2214:16264:45396,J00121:27:H3GGKBBXX:5:1209:7892:13834,J00121:27:H3GGKBBXX:5:2109:18142:19179;sequence=TATAATCCGCATTCTTTACAACCCTA;start=220636;subtype=IES;support_ref=24;support_variant=28;type=IES;
scaffold51_28_with_IES	MILORD	internal_eliminated_sequence	221696	221752	.	.	.	ID=MILORD.28.221696.221752;Name=MILORD.28.221696.221752;bounded_by_ta=TRUE;common_boundary=Both;end=221752;ies_id=IESPGM.PTET51.1.28.213612;ies_left_dist=0;ies_min_dist=0;ies_right_dist=0;junction_seq=ctattacaattaaagTActcccctttcttgcc;read_names=J00121:27:H3GGKBBXX:5:1111:20446:30415,J00121:27:H3GGKBBXX:5:2214:3650:43656,J00121:27:H3GGKBBXX:5:2101:6867:27672,J00121:27:H3GGKBBXX:5:2102:14925:5411,J00121:27:H3GGKBBXX:5:2223:24413:32894,J00121:27:H3GGKBBXX:5:1221:25581:30450,J00121:27:H3GGKBBXX:5:2109:29082:13834,J00121:27:H3GGKBBXX:5:2126:10328:5358,J00121:27:H3GGKBBXX:5:1123:30168:24472,J00121:27:H3GGKBBXX:5:2111:30594:36956,J00121:27:H3GGKBBXX:5:2220:12713:17368,J00121:27:H3GGKBBXX:5:2122:17198:32279,J00121:27:H3GGKBBXX:5:2116:9171:44781,J00121:27:H3GGKBBXX:5:2207:24809:5165,J00121:27:H3GGKBBXX:5:1212:10774:17983,J00121:27:H3GGKBBXX:5:2107:29934:18792,J00121:27:H3GGKBBXX:5:2219:10724:9069,J00121:27:H3GGKBBXX:5:1114:23591:3125,J00121:27:H3GGKBBXX:5:2103:14093:15785,J00121:27:H3GGKBBXX:5:2119:7354:30978,J00121:27:H3GGKBBXX:5:1220:21968:24226,J00121:27:H3GGKBBXX:5:2101:24596:33176,J00121:27:H3GGKBBXX:5:1105:24870:35866,J00121:27:H3GGKBBXX:5:2225:19796:25879,J00121:27:H3GGKBBXX:5:1214:27590:35479,J00121:27:H3GGKBBXX:5:2216:4777:24999,J00121:27:H3GGKBBXX:5:2223:23926:32437,J00121:27:H3GGKBBXX:5:1223:12023:1156,J00121:27:H3GGKBBXX:5:2113:9546:37449,J00121:27:H3GGKBBXX:5:2121:20699:28393,J00121:27:H3GGKBBXX:5:1221:9293:34582,J00121:27:H3GGKBBXX:5:2124:8785:18511,J00121:27:H3GGKBBXX:5:1120:14783:30591;sequence=TATACTTCATGTTAATATTGTATTAATTTCCAAATTTAATACAATAGTTTCCATCTA;start=221696;subtype=IES;support_ref=12;support_variant=33;type=IES;
scaffold51_28_with_IES	MILORD	internal_eliminated_sequence	222184	222279	.	.	.	ID=MILORD.28.222184.222279;Name=MILORD.28.222184.222279;bounded_by_ta=TRUE;common_boundary=Both;end=222279;ies_id=IESPGM.PTET51.1.28.214043;ies_left_dist=0;ies_min_dist=0;ies_right_dist=0;junction_seq=aggattttgaattatTAatagtataaatcaat;read_names=J00121:27:H3GGKBBXX:5:2124:5629:23030,J00121:27:H3GGKBBXX:5:2215:9354:48438;sequence=TATAGTTGATAGAGGAACATTATTCAATTCTCTATTAATTAGTAATATTTTGATAATAAAAATACAATTCTAGAAAACACCTTTTGAAAATGTCTA;start=222184;subtype=IES;support_ref=32;support_variant=2;type=IES;
scaffold51_28_with_IES	MILORD	internal_eliminated_sequence	222470	222558	.	.	.	ID=MILORD.28.222470.222558;Name=MILORD.28.222470.222558;bounded_by_ta=TRUE;common_boundary=Both;end=222558;ies_id=IESPGM.PTET51.1.28.214233;ies_left_dist=0;ies_min_dist=0;ies_right_dist=0;junction_seq=taatttttatcaataTAactatctaaatttta;read_names=J00121:27:H3GGKBBXX:5:1218:11475:48104,J00121:27:H3GGKBBXX:5:2205:30472:47049,J00121:27:H3GGKBBXX:5:1215:28199:45537,J00121:27:H3GGKBBXX:5:1222:18568:30995,J00121:27:H3GGKBBXX:5:2109:31071:39858,J00121:27:H3GGKBBXX:5:2216:8329:39945,J00121:27:H3GGKBBXX:5:2226:7892:37501,J00121:27:H3GGKBBXX:5:2227:12814:35550,J00121:27:H3GGKBBXX:5:2219:24271:13060,J00121:27:H3GGKBBXX:5:1114:14133:6888,J00121:27:H3GGKBBXX:5:2205:30289:46803,J00121:27:H3GGKBBXX:5:1213:14286:25404,J00121:27:H3GGKBBXX:5:1116:13636:18722,J00121:27:H3GGKBBXX:5:2206:13464:24331,J00121:27:H3GGKBBXX:5:2210:25459:9491,J00121:27:H3GGKBBXX:5:1223:24860:4655,J00121:27:H3GGKBBXX:5:1126:10734:24314,J00121:27:H3GGKBBXX:5:2104:17482:21975,J00121:27:H3GGKBBXX:5:1121:27093:36024,J00121:27:H3GGKBBXX:5:2113:19116:36095,J00121:27:H3GGKBBXX:5:2223:16153:41897,J00121:27:H3GGKBBXX:5:1224:18964:37835,J00121:27:H3GGKBBXX:5:2212:9151:4338,J00121:27:H3GGKBBXX:5:2202:12439:4127,J00121:27:H3GGKBBXX:5:2210:21917:4725,J00121:27:H3GGKBBXX:5:2202:12378:4163,J00121:27:H3GGKBBXX:5:2228:28473:18441,J00121:27:H3GGKBBXX:5:1113:28686:13007,J00121:27:H3GGKBBXX:5:2222:30919:47893,J00121:27:H3GGKBBXX:5:1125:9496:18968,J00121:27:H3GGKBBXX:5:2212:3498:5481,J00121:27:H3GGKBBXX:5:1214:9902:37501,J00121:27:H3GGKBBXX:5:1125:6695:9719,J00121:27:H3GGKBBXX:5:2203:11749:39260,J00121:27:H3GGKBBXX:5:1121:11272:26336,J00121:27:H3GGKBBXX:5:1115:15067:19408,J00121:27:H3GGKBBXX:5:1127:18010:14941;sequence=TACAGTTATACAATTTATTATTTTTATTATTCCATATCAATATTAATGTAAATCTAAATGTTAATATAAAAATAATAAGGTTGAAAGTG;start=222470;subtype=IES;support_ref=0;support_variant=37;type=IES;
scaffold51_28_with_IES	MILORD	internal_eliminated_sequence	223985	224013	.	.	.	ID=MILORD.28.223985.224013;Name=MILORD.28.223985.224013;bounded_by_ta=TRUE;common_boundary=Both;end=224013;ies_id=IESPGM.PTET51.1.28.215659;ies_left_dist=0;ies_min_dist=0;ies_right_dist=0;junction_seq=actctcatttgttatTActctctaatgcatta;read_names=J00121:27:H3GGKBBXX:5:2223:24545:5306,J00121:27:H3GGKBBXX:5:2113:23460:22520,J00121:27:H3GGKBBXX:5:1116:17360:45185,J00121:27:H3GGKBBXX:5:1209:13869:47506,J00121:27:H3GGKBBXX:5:1222:10967:17227,J00121:27:H3GGKBBXX:5:2215:14570:17245,J00121:27:H3GGKBBXX:5:2111:28361:10792,J00121:27:H3GGKBBXX:5:1211:7202:8277,J00121:27:H3GGKBBXX:5:2214:2646:13675,J00121:27:H3GGKBBXX:5:2126:9648:36323,J00121:27:H3GGKBBXX:5:2121:16021:11565,J00121:27:H3GGKBBXX:5:2114:25053:21483,J00121:27:H3GGKBBXX:5:1202:4746:15979,J00121:27:H3GGKBBXX:5:1211:6766:8822,J00121:27:H3GGKBBXX:5:2122:23926:6695,J00121:27:H3GGKBBXX:5:1124:15645:15909,J00121:27:H3GGKBBXX:5:1109:30066:26898,J00121:27:H3GGKBBXX:5:2107:18355:14836,J00121:27:H3GGKBBXX:5:1115:9496:37150,J00121:27:H3GGKBBXX:5:1128:6837:10809,J00121:27:H3GGKBBXX:5:2221:7750:15346;sequence=TACAATTGAGTAGTAATCGTATTGATTTA;start=223985;subtype=IES;support_ref=0;support_variant=21;type=IES;
scaffold51_28_with_IES	MILORD	internal_eliminated_sequence	224629	224671	.	.	.	ID=MILORD.28.224629.224671;Name=MILORD.28.224629.224671;bounded_by_ta=TRUE;common_boundary=Both;end=224671;ies_id=IESPGM.PTET51.1.28.216274;ies_left_dist=0;ies_min_dist=0;ies_right_dist=0;junction_seq=taactggtatggatgTAtctaatgcctcatta;read_names=J00121:27:H3GGKBBXX:5:2111:22252:25386,J00121:27:H3GGKBBXX:5:2207:27610:13113,J00121:27:H3GGKBBXX:5:1128:12936:11987,J00121:27:H3GGKBBXX:5:2228:19167:28094,J00121:27:H3GGKBBXX:5:1209:15544:21395,J00121:27:H3GGKBBXX:5:1203:27773:36534,J00121:27:H3GGKBBXX:5:1123:14945:39277,J00121:27:H3GGKBBXX:5:1207:24170:39365,J00121:27:H3GGKBBXX:5:1125:8633:30872,J00121:27:H3GGKBBXX:5:2109:4888:30609,J00121:27:H3GGKBBXX:5:2203:22658:25632,J00121:27:H3GGKBBXX:5:1103:23825:16682,J00121:27:H3GGKBBXX:5:2224:27143:32947,J00121:27:H3GGKBBXX:5:1102:23957:6712,J00121:27:H3GGKBBXX:5:1208:8237:20129,J00121:27:H3GGKBBXX:5:2104:20415:13236,J00121:27:H3GGKBBXX:5:1110:23652:37730,J00121:27:H3GGKBBXX:5:2225:10135:34389,J00121:27:H3GGKBBXX:5:2111:5680:4163,J00121:27:H3GGKBBXX:5:2121:18030:14062,J00121:27:H3GGKBBXX:5:1220:22871:41510,J00121:27:H3GGKBBXX:5:2226:24748:29466,J00121:27:H3GGKBBXX:5:2128:4645:47665,J00121:27:H3GGKBBXX:5:1203:15716:9737,J00121:27:H3GGKBBXX:5:2226:17766:4004,J00121:27:H3GGKBBXX:5:1122:22607:12532,J00121:27:H3GGKBBXX:5:1218:14884:34424,J00121:27:H3GGKBBXX:5:1109:20364:24648,J00121:27:H3GGKBBXX:5:2202:26585:3178,J00121:27:H3GGKBBXX:5:1105:6674:32332,J00121:27:H3GGKBBXX:5:1119:29163:25650,J00121:27:H3GGKBBXX:5:2120:5964:30327,J00121:27:H3GGKBBXX:5:2106:23652:31470,J00121:27:H3GGKBBXX:5:1124:27296:35884,J00121:27:H3GGKBBXX:5:2224:12652:21307,J00121:27:H3GGKBBXX:5:1116:4452:42267,J00121:27:H3GGKBBXX:5:2210:10612:42636,J00121:27:H3GGKBBXX:5:1206:8694:34987,J00121:27:H3GGKBBXX:5:2202:29295:8857,J00121:27:H3GGKBBXX:5:2112:22333:23346,J00121:27:H3GGKBBXX:5:2202:23754:17157,J00121:27:H3GGKBBXX:5:1127:22465:27830,J00121:27:H3GGKBBXX:5:1207:8927:10036,J00121:27:H3GGKBBXX:5:2101:15493:27567,J00121:27:H3GGKBBXX:5:2104:5000:39137,J00121:27:H3GGKBBXX:5:2217:27894:17649,J00121:27:H3GGKBBXX:5:2212:25236:35620,J00121:27:H3GGKBBXX:5:1202:14478:20181,J00121:27:H3GGKBBXX:5:2119:16488:5270,J00121:27:H3GGKBBXX:5:1208:18710:32859,J00121:27:H3GGKBBXX:5:1215:12702:18335,J00121:27:H3GGKBBXX:5:1206:8349:35233;sequence=TATAGTAATATTAAAATTCATAATCTATCCTCAGTGTTCACTA;start=224629;subtype=IES;support_ref=21;support_variant=52;type=IES;
scaffold51_28_with_IES	MILORD	internal_eliminated_sequence	225759	225812	.	.	.	ID=MILORD.28.225759.225812;Name=MILORD.28.225759.225812;bounded_by_ta=TRUE;common_boundary=Both;end=225812;ies_id=IESPGM.PTET51.1.28.217361;ies_left_dist=0;ies_min_dist=0;ies_right_dist=0;junction_seq=ttcattaggtagttgTActatgaaattgaatc;read_names=J00121:27:H3GGKBBXX:5:1203:3153:5657,J00121:27:H3GGKBBXX:5:1221:27245:28973,J00121:27:H3GGKBBXX:5:1216:18213:4497,J00121:27:H3GGKBBXX:5:1211:9617:32789,J00121:27:H3GGKBBXX:5:1211:18588:35637,J00121:27:H3GGKBBXX:5:2117:10673:24314,J00121:27:H3GGKBBXX:5:1119:2646:17333,J00121:27:H3GGKBBXX:5:1112:26951:34266,J00121:27:H3GGKBBXX:5:2218:12885:20199,J00121:27:H3GGKBBXX:5:2206:30025:41247,J00121:27:H3GGKBBXX:5:2220:21450:18370,J00121:27:H3GGKBBXX:5:2101:27823:28428,J00121:27:H3GGKBBXX:5:1122:8592:37695,J00121:27:H3GGKBBXX:5:1220:17675:13869,J00121:27:H3GGKBBXX:5:1228:12773:21201,J00121:27:H3GGKBBXX:5:2203:22414:15258,J00121:27:H3GGKBBXX:5:2218:12926:20234,J00121:27:H3GGKBBXX:5:1120:4665:3530,J00121:27:H3GGKBBXX:5:1223:14316:42583,J00121:27:H3GGKBBXX:5:2228:12124:9244,J00121:27:H3GGKBBXX:5:2222:26565:5394,J00121:27:H3GGKBBXX:5:2103:6999:7504,J00121:27:H3GGKBBXX:5:2107:2767:23382,J00121:27:H3GGKBBXX:5:1117:21024:28252,J00121:27:H3GGKBBXX:5:1216:12104:18845,J00121:27:H3GGKBBXX:5:1115:26606:42706,J00121:27:H3GGKBBXX:5:2224:28584:17649,J00121:27:H3GGKBBXX:5:2206:12794:2105,J00121:27:H3GGKBBXX:5:1113:28848:22256,J00121:27:H3GGKBBXX:5:1116:14976:48438,J00121:27:H3GGKBBXX:5:1102:9536:7890,J00121:27:H3GGKBBXX:5:1216:17766:25914,J00121:27:H3GGKBBXX:5:1125:3924:3793,J00121:27:H3GGKBBXX:5:1126:22587:6660,J00121:27:H3GGKBBXX:5:1123:25915:39260,J00121:27:H3GGKBBXX:5:1107:9709:31505,J00121:27:H3GGKBBXX:5:2202:22627:17737,J00121:27:H3GGKBBXX:5:2216:8186:26019,J00121:27:H3GGKBBXX:5:2216:25175:29114,J00121:27:H3GGKBBXX:5:1222:14651:41088,J00121:27:H3GGKBBXX:5:1224:9191:15205,J00121:27:H3GGKBBXX:5:2216:27742:16753,J00121:27:H3GGKBBXX:5:1101:20324:46803,J00121:27:H3GGKBBXX:5:1228:17888:32912,J00121:27:H3GGKBBXX:5:1219:9658:39611,J00121:27:H3GGKBBXX:5:1202:5132:11231,J00121:27:H3GGKBBXX:5:1208:19502:40842,J00121:27:H3GGKBBXX:5:1107:10023:31664,J00121:27:H3GGKBBXX:5:1115:15960:27989;sequence=TATAACTAAGTTGTTTTGAATTCTATGATACAATCAATTCAGTCATTCCTATCA;start=225759;subtype=IES;support_ref=0;support_variant=49;type=IES;
scaffold51_28_with_IES	MILORD	internal_eliminated_sequence	226136	226352	.	.	.	ID=MILORD.28.226136.226352;Name=MILORD.28.226136.226352;bounded_by_ta=TRUE;common_boundary=Both;end=226352;ies_id=IESPGM.PTET51.1.28.217684;ies_left_dist=0;ies_min_dist=0;ies_right_dist=0;junction_seq=ctggattaactgttgTAccagttaatgtggta;read_names=J00121:27:H3GGKBBXX:5:1122:14570:34547,J00121:27:H3GGKBBXX:5:1111:14661:28622,J00121:27:H3GGKBBXX:5:1102:22942:48210,J00121:27:H3GGKBBXX:5:2123:28473:20832,J00121:27:H3GGKBBXX:5:1216:13626:8928,J00121:27:H3GGKBBXX:5:1128:10297:4602,J00121:27:H3GGKBBXX:5:2209:4807:27303,J00121:27:H3GGKBBXX:5:2212:26260:42952,J00121:27:H3GGKBBXX:5:2211:3731:33985,J00121:27:H3GGKBBXX:5:2214:15869:21113,J00121:27:H3GGKBBXX:5:1125:15118:38873,J00121:27:H3GGKBBXX:5:2226:29609:15838,J00121:27:H3GGKBBXX:5:1111:14194:2105,J00121:27:H3GGKBBXX:5:1204:5863:47454,J00121:27:H3GGKBBXX:5:1210:29437:9385,J00121:27:H3GGKBBXX:5:2212:22049:32666,J00121:27:H3GGKBBXX:5:1208:9364:16946,J00121:27:H3GGKBBXX:5:1105:14884:2844,J00121:27:H3GGKBBXX:5:2111:17990:39699,J00121:27:H3GGKBBXX:5:2118:25428:26599,J00121:27:H3GGKBBXX:5:2207:4909:34371,J00121:27:H3GGKBBXX:5:1202:23196:28041,J00121:27:H3GGKBBXX:5:1107:3183:37712,J00121:27:H3GGKBBXX:5:2222:29031:12269,J00121:27:H3GGKBBXX:5:2117:8166:22362;sequence=TATTGTTAAATAAATTAGAACTCTTATTTAATTTACTAGATTTTTGATAAAATTAATGATGATACAATTTATAAAAGACTATATAAGTATGATTTCTATTGTTATTAGCAATTACTAATTAATATATTTATAATATTCATAATAATAAATTGAAATGTTTTATATATCTTCAGATCATTTATTAAATAAATTTTCTATAATTATTTTAAACAGACAA;start=226136;subtype=IES;support_ref=2;support_variant=25;type=IES;
scaffold51_28_with_IES	MILORD	internal_eliminated_sequence	227801	227910	.	.	.	ID=MILORD.28.227801.227910;Name=MILORD.28.227801.227910;bounded_by_ta=TRUE;common_boundary=Both;end=227910;ies_id=IESPGM.PTET51.1.28.219132;ies_left_dist=0;ies_min_dist=0;ies_right_dist=0;junction_seq=ttctatgaaaaattgTAttatcataaaatttc;read_names=J00121:27:H3GGKBBXX:5:1112:6137:11073,J00121:27:H3GGKBBXX:5:1225:4462:45836,J00121:27:H3GGKBBXX:5:1201:10277:37765,J00121:27:H3GGKBBXX:5:2114:16823:23927,J00121:27:H3GGKBBXX:5:1208:23307:14308,J00121:27:H3GGKBBXX:5:2216:13677:9227,J00121:27:H3GGKBBXX:5:2220:3518:37589,J00121:27:H3GGKBBXX:5:2113:19197:27373,J00121:27:H3GGKBBXX:5:1212:19847:34477,J00121:27:H3GGKBBXX:5:1110:12134:24982,J00121:27:H3GGKBBXX:5:1128:17158:27707,J00121:27:H3GGKBBXX:5:2107:24850:47542,J00121:27:H3GGKBBXX:5:1123:13281:12023,J00121:27:H3GGKBBXX:5:1109:19725:40702,J00121:27:H3GGKBBXX:5:2219:6248:43269,J00121:27:H3GGKBBXX:5:2108:20101:46029,J00121:27:H3GGKBBXX:5:1128:27123:24155,J00121:27:H3GGKBBXX:5:2126:31152:25720,J00121:27:H3GGKBBXX:5:1211:18385:28287,J00121:27:H3GGKBBXX:5:1218:24525:41106,J00121:27:H3GGKBBXX:5:1128:27052:23856,J00121:27:H3GGKBBXX:5:1103:24657:39260,J00121:27:H3GGKBBXX:5:2208:5477:17069,J00121:27:H3GGKBBXX:5:1224:7141:12603,J00121:27:H3GGKBBXX:5:2210:26129:36675,J00121:27:H3GGKBBXX:5:2104:27417:27549,J00121:27:H3GGKBBXX:5:1121:8927:43515,J00121:27:H3GGKBBXX:5:1104:12510:8717,J00121:27:H3GGKBBXX:5:2113:15219:26810,J00121:27:H3GGKBBXX:5:1110:11485:32578,J00121:27:H3GGKBBXX:5:1225:26281:12990,J00121:27:H3GGKBBXX:5:1109:5010:31839,J00121:27:H3GGKBBXX:5:2116:14113:1508,J00121:27:H3GGKBBXX:5:2126:22435:32314,J00121:27:H3GGKBBXX:5:1128:11099:30433,J00121:27:H3GGKBBXX:5:2128:25357:37519,J00121:27:H3GGKBBXX:5:2102:14519:26687,J00121:27:H3GGKBBXX:5:1207:14539:44763;sequence=TACTGTAAATAATTATCATTTTTTGAAATTTATATCTAACTATTTTTAAATAATCCTTTATTAAATATCATTGAGTACATAAGAACATCATTCTGACTCTGAATTAGTTG;start=227801;subtype=IES;support_ref=46;support_variant=38;type=IES;
scaffold51_28_with_IES	MILORD	internal_eliminated_sequence	228633	228689	.	.	.	ID=MILORD.28.228633.228689;Name=MILORD.28.228633.228689;bounded_by_ta=TRUE;common_boundary=Both;end=228689;ies_id=IESPGM.PTET51.1.28.219854;ies_left_dist=0;ies_min_dist=0;ies_right_dist=0;junction_seq=atttcataagcaatgTActtacctagtgaatc;read_names=J00121:27:H3GGKBBXX:5:1125:2209:29729,J00121:27:H3GGKBBXX:5:1214:12266:27320,J00121:27:H3GGKBBXX:5:1111:11789:42917,J00121:27:H3GGKBBXX:5:1219:16001:22291,J00121:27:H3GGKBBXX:5:1210:15108:41493,J00121:27:H3GGKBBXX:5:2118:13595:45344,J00121:27:H3GGKBBXX:5:2105:27539:33844,J00121:27:H3GGKBBXX:5:1223:18264:32015,J00121:27:H3GGKBBXX:5:1125:21714:30046,J00121:27:H3GGKBBXX:5:2119:8359:33738,J00121:27:H3GGKBBXX:5:2115:22323:46645,J00121:27:H3GGKBBXX:5:1227:7415:3793,J00121:27:H3GGKBBXX:5:2220:19035:25404,J00121:27:H3GGKBBXX:5:2115:22161:46645,J00121:27:H3GGKBBXX:5:1113:19573:16559,J00121:27:H3GGKBBXX:5:1102:25164:32754,J00121:27:H3GGKBBXX:5:1101:19299:39858,J00121:27:H3GGKBBXX:5:2120:8298:13728,J00121:27:H3GGKBBXX:5:2220:28321:14871,J00121:27:H3GGKBBXX:5:2210:21694:9578;sequence=TATTGAATTATAAATTGAATAATTATAAATTCCTTTTAAATATAATTAAATGGACAA;start=228633;subtype=IES;support_ref=132;support_variant=20;type=IES;
scaffold51_28_with_IES	MILORD	internal_eliminated_sequence	229763	229937	.	.	.	ID=MILORD.28.229763.229937;Name=MILORD.28.229763.229937;bounded_by_ta=TRUE;common_boundary=Both;end=229937;ies_id=IESPGM.PTET51.1.28.220927;ies_left_dist=0;ies_min_dist=0;ies_right_dist=0;junction_seq=attttcaaaattatgTActtatgtttttgcat;read_names=J00121:27:H3GGKBBXX:5:2207:29305:5464,J00121:27:H3GGKBBXX:5:1124:5315:23223,J00121:27:H3GGKBBXX:5:2227:14418:6572,J00121:27:H3GGKBBXX:5:2115:3062:48579,J00121:27:H3GGKBBXX:5:2213:21937:44148,J00121:27:H3GGKBBXX:5:2116:14560:4567,J00121:27:H3GGKBBXX:5:1221:7151:29606,J00121:27:H3GGKBBXX:5:2226:5223:12515,J00121:27:H3GGKBBXX:5:2227:11830:30503,J00121:27:H3GGKBBXX:5:2110:15950:10106,J00121:27:H3GGKBBXX:5:1216:10450:2369,J00121:27:H3GGKBBXX:5:1206:7902:40614,J00121:27:H3GGKBBXX:5:2110:6715:31277;sequence=TATTGCTACTTTAATTTTTGTATTAATTTATTTATTTAAGTATATTCATGTTTTTCATTTAAATTAAATCTATCTATTTAAAAGGATCTTATATTTTAACATTAAAATTAGCATTTTCTTATTAATATAATCATCTAAAAATACTTAACTTTAAATAGTTATTTTAACTTAATAG;start=229763;subtype=IES;support_ref=82;support_variant=13;type=IES;
scaffold51_28_with_IES	MILORD	internal_eliminated_sequence	230523	230597	.	.	.	ID=MILORD.28.230523.230597;Name=MILORD.28.230523.230597;bounded_by_ta=TRUE;common_boundary=Both;end=230597;ies_id=IESPGM.PTET51.1.28.221512;ies_left_dist=0;ies_min_dist=0;ies_right_dist=0;junction_seq=attttaaggagtagaTAaatcgggtacagttc;read_names=J00121:27:H3GGKBBXX:5:1222:12956:2598,J00121:27:H3GGKBBXX:5:2104:19532:34670,J00121:27:H3GGKBBXX:5:2217:27285:12058,J00121:27:H3GGKBBXX:5:2213:20334:10317,J00121:27:H3GGKBBXX:5:2122:22424:36095,J00121:27:H3GGKBBXX:5:2227:9759:29835,J00121:27:H3GGKBBXX:5:1207:23906:10739,J00121:27:H3GGKBBXX:5:1222:18396:20181,J00121:27:H3GGKBBXX:5:2211:27955:46381,J00121:27:H3GGKBBXX:5:2120:10054:41563,J00121:27:H3GGKBBXX:5:2213:3346:30784,J00121:27:H3GGKBBXX:5:2225:28138:5306,J00121:27:H3GGKBBXX:5:1112:9851:7697,J00121:27:H3GGKBBXX:5:2209:29467:45590,J00121:27:H3GGKBBXX:5:1101:25611:14045,J00121:27:H3GGKBBXX:5:2213:20750:10792,J00121:27:H3GGKBBXX:5:2210:28077:39418,J00121:27:H3GGKBBXX:5:1211:9496:9016,J00121:27:H3GGKBBXX:5:2114:28473:25931,J00121:27:H3GGKBBXX:5:1210:11789:12603,J00121:27:H3GGKBBXX:5:2225:21389:38873,J00121:27:H3GGKBBXX:5:2112:25915:42495,J00121:27:H3GGKBBXX:5:2208:22709:1490,J00121:27:H3GGKBBXX:5:1204:13362:32068,J00121:27:H3GGKBBXX:5:1109:27255:44324,J00121:27:H3GGKBBXX:5:2226:17330:32719,J00121:27:H3GGKBBXX:5:2117:1722:5816,J00121:27:H3GGKBBXX:5:2101:10155:18951,J00121:27:H3GGKBBXX:5:1221:15635:37378,J00121:27:H3GGKBBXX:5:2208:24586:45396,J00121:27:H3GGKBBXX:5:2102:8877:34987,J00121:27:H3GGKBBXX:5:1208:14367:11091,J00121:27:H3GGKBBXX:5:1103:16092:42284,J00121:27:H3GGKBBXX:5:2224:21501:43040,J00121:27:H3GGKBBXX:5:2112:19370:29747,J00121:27:H3GGKBBXX:5:1121:11972:39295,J00121:27:H3GGKBBXX:5:1211:17898:28780,J00121:27:H3GGKBBXX:5:2209:4756:15750,J00121:27:H3GGKBBXX:5:1221:20649:40473,J00121:27:H3GGKBBXX:5:1221:15970:43198,J00121:27:H3GGKBBXX:5:1109:7050:47647,J00121:27:H3GGKBBXX:5:2112:26301:43339,J00121:27:H3GGKBBXX:5:2207:5822:45766,J00121:27:H3GGKBBXX:5:2228:15585:43831,J00121:27:H3GGKBBXX:5:1222:18213:20076,J00121:27:H3GGKBBXX:5:1204:17736:23610,J00121:27:H3GGKBBXX:5:1112:24677:38908,J00121:27:H3GGKBBXX:5:1221:20669:5657,J00121:27:H3GGKBBXX:5:2104:5923:16612,J00121:27:H3GGKBBXX:5:2111:16752:1789,J00121:27:H3GGKBBXX:5:1209:4888:25931,J00121:27:H3GGKBBXX:5:2108:5446:18740,J00121:27:H3GGKBBXX:5:1105:26839:22467,J00121:27:H3GGKBBXX:5:1128:11048:45783,J00121:27:H3GGKBBXX:5:1113:29701:17438,J00121:27:H3GGKBBXX:5:1124:8572:47190,J00121:27:H3GGKBBXX:5:2224:23896:36816,J00121:27:H3GGKBBXX:5:1108:27935:21905,J00121:27:H3GGKBBXX:5:2109:20131:16682,J00121:27:H3GGKBBXX:5:2115:13068:8699,J00121:27:H3GGKBBXX:5:2121:22313:40754,J00121:27:H3GGKBBXX:5:2219:25956:4549,J00121:27:H3GGKBBXX:5:2221:16528:26160,J00121:27:H3GGKBBXX:5:1108:28331:22204,J00121:27:H3GGKBBXX:5:1218:11424:38416,J00121:27:H3GGKBBXX:5:2207:22790:44218,J00121:27:H3GGKBBXX:5:2208:14539:46522,J00121:27:H3GGKBBXX:5:2104:3904:41352,J00121:27:H3GGKBBXX:5:2107:16630:41528,J00121:27:H3GGKBBXX:5:1127:4574:34284,J00121:27:H3GGKBBXX:5:1226:9069:8488,J00121:27:H3GGKBBXX:5:1211:13281:29079,J00121:27:H3GGKBBXX:5:2112:27306:44728,J00121:27:H3GGKBBXX:5:1202:16051:13060,J00121:27:H3GGKBBXX:5:1225:17198:46240,J00121:27:H3GGKBBXX:5:1205:17513:20621,J00121:27:H3GGKBBXX:5:2225:23500:30925;sequence=TACAATAGATAATAAATTACTACTTAATTTTAATTGTAAATTTTGGAAATTAGAGAATTATATTAATTTGATCTA;start=230523;subtype=IES;support_ref=30;support_variant=77;type=IES;
scaffold51_28_with_IES	MILORD	internal_eliminated_sequence	234054	234101	.	.	.	ID=MILORD.28.234054.234101;Name=MILORD.28.234054.234101;bounded_by_ta=TRUE;common_boundary=Both;end=234101;ies_id=IESPGM.PTET51.1.28.224968;ies_left_dist=0;ies_min_dist=0;ies_right_dist=0;junction_seq=cgttgtttccattaaTAgagcgtctttccaat;read_names=J00121:27:H3GGKBBXX:5:1205:7984:24753,J00121:27:H3GGKBBXX:5:1227:29762:27742,J00121:27:H3GGKBBXX:5:2125:4584:39119,J00121:27:H3GGKBBXX:5:1117:7912:12392,J00121:27:H3GGKBBXX:5:1217:7050:8224,J00121:27:H3GGKBBXX:5:1121:12763:47559,J00121:27:H3GGKBBXX:5:2115:13413:8840,J00121:27:H3GGKBBXX:5:2101:3823:5446,J00121:27:H3GGKBBXX:5:1106:6654:23751,J00121:27:H3GGKBBXX:5:2214:8714:40403,J00121:27:H3GGKBBXX:5:1202:28929:38398,J00121:27:H3GGKBBXX:5:2215:7537:44201,J00121:27:H3GGKBBXX:5:2225:29082:26564,J00121:27:H3GGKBBXX:5:1220:3589:39119,J00121:27:H3GGKBBXX:5:2221:22536:5833,J00121:27:H3GGKBBXX:5:1215:15564:27303,J00121:27:H3GGKBBXX:5:1220:3681:48069,J00121:27:H3GGKBBXX:5:1101:2646:10264,J00121:27:H3GGKBBXX:5:1201:9272:16999,J00121:27:H3GGKBBXX:5:1216:17208:12216,J00121:27:H3GGKBBXX:5:2209:16762:46258,J00121:27:H3GGKBBXX:5:1213:24627:21975,J00121:27:H3GGKBBXX:5:1124:27996:13253,J00121:27:H3GGKBBXX:5:1104:3934:12462,J00121:27:H3GGKBBXX:5:2115:18254:44025,J00121:27:H3GGKBBXX:5:1211:19522:8348,J00121:27:H3GGKBBXX:5:1209:21136:25246,J00121:27:H3GGKBBXX:5:1224:13190:25439,J00121:27:H3GGKBBXX:5:1204:10054:5903,J00121:27:H3GGKBBXX:5:1210:25753:24771,J00121:27:H3GGKBBXX:5:2101:17076:48632,J00121:27:H3GGKBBXX:5:1206:22506:44922,J00121:27:H3GGKBBXX:5:1112:7466:33949,J00121:27:H3GGKBBXX:5:1110:6147:42882;sequence=TATACTTAGTATTTACATATATTATTTATTGAATAGATAATTTGACTG;start=234054;subtype=IES;support_ref=0;support_variant=34;type=IES;
scaffold51_28_with_IES	MILORD	internal_eliminated_sequence	237324	237394	.	.	.	ID=MILORD.28.237324.237394;Name=MILORD.28.237324.237394;bounded_by_ta=TRUE;common_boundary=None;end=237394;ies_id=IESPGM.PTET51.1.28.229792;ies_left_dist=1602;ies_min_dist=1602;ies_right_dist=1641;junction_seq=aacgcaaggctagatTAgattctgatgctcgt;read_names=J00121:27:H3GGKBBXX:5:2221:30726:41932;sequence=TATAGACTAATCAACTCAAATTAAAAATGGGTATTATTCATAATATTTAGAAAAACTTGTTTAACAAGGTG;start=237324;subtype=MAC;support_ref=98;support_variant=1;type=CRYPTIC;
scaffold51_28_with_IES	MILORD	internal_eliminated_sequence	238926	239035	.	.	.	ID=MILORD.28.238926.239035;Name=MILORD.28.238926.239035;bounded_by_ta=TRUE;common_boundary=Both;end=239035;ies_id=IESPGM.PTET51.1.28.229792;ies_left_dist=0;ies_min_dist=0;ies_right_dist=0;junction_seq=tcttgttctatcaggTAaatatagagatcttc;read_names=J00121:27:H3GGKBBXX:5:2226:30421:10352,J00121:27:H3GGKBBXX:5:1120:19796:9350,J00121:27:H3GGKBBXX:5:2211:13677:12427,J00121:27:H3GGKBBXX:5:1117:29670:5605,J00121:27:H3GGKBBXX:5:1222:10450:8594,J00121:27:H3GGKBBXX:5:1119:7344:27479,J00121:27:H3GGKBBXX:5:1118:17695:30749,J00121:27:H3GGKBBXX:5:1104:10744:39137,J00121:27:H3GGKBBXX:5:2102:31243:31998,J00121:27:H3GGKBBXX:5:1106:31213:2967,J00121:27:H3GGKBBXX:5:2125:28899:9262,J00121:27:H3GGKBBXX:5:2205:16691:48561,J00121:27:H3GGKBBXX:5:1101:12763:23048,J00121:27:H3GGKBBXX:5:1220:23074:14221,J00121:27:H3GGKBBXX:5:1213:13078:34037,J00121:27:H3GGKBBXX:5:1112:19512:43392,J00121:27:H3GGKBBXX:5:2209:13961:48896,J00121:27:H3GGKBBXX:5:1211:18954:43937,J00121:27:H3GGKBBXX:5:1218:26413:30028,J00121:27:H3GGKBBXX:5:2214:5101:39172,J00121:27:H3GGKBBXX:5:1107:10967:24823,J00121:27:H3GGKBBXX:5:2111:17706:38082,J00121:27:H3GGKBBXX:5:1225:5670:5306,J00121:27:H3GGKBBXX:5:1121:11647:13763,J00121:27:H3GGKBBXX:5:2217:29985:23979,J00121:27:H3GGKBBXX:5:2213:12175:10000,J00121:27:H3GGKBBXX:5:1106:13159:5622,J00121:27:H3GGKBBXX:5:2104:12652:7591,J00121:27:H3GGKBBXX:5:1103:9952:24472,J00121:27:H3GGKBBXX:5:2217:30015:23962,J00121:27:H3GGKBBXX:5:1212:4736:22467,J00121:27:H3GGKBBXX:5:1114:22100:23118,J00121:27:H3GGKBBXX:5:1104:17969:9737,J00121:27:H3GGKBBXX:5:2108:14113:8963,J00121:27:H3GGKBBXX:5:1126:17898:45660,J00121:27:H3GGKBBXX:5:1127:27336:44183,J00121:27:H3GGKBBXX:5:1123:24972:15082,J00121:27:H3GGKBBXX:5:2217:23307:16735,J00121:27:H3GGKBBXX:5:1223:22059:20023,J00121:27:H3GGKBBXX:5:1212:12601:34301,J00121:27:H3GGKBBXX:5:2104:12662:7539,J00121:27:H3GGKBBXX:5:2112:12165:32384,J00121:27:H3GGKBBXX:5:1102:24474:21993,J00121:27:H3GGKBBXX:5:1201:23490:28340,J00121:27:H3GGKBBXX:5:2221:24373:24419,J00121:27:H3GGKBBXX:5:1108:6563:23663,J00121:27:H3GGKBBXX:5:2217:26677:29536;sequence=TACAGGCAAGAACATTAATTTTCTGTTTACAAATAAGTATGTCCAATTAGATTTTTAGTGATTGATAATATATAATAAAAATGAAATAATCTGACTAAGAGAACTTACTG;start=238926;subtype=IES;support_ref=14;support_variant=47;type=IES;
scaffold51_28_with_IES	MILORD	internal_eliminated_sequence	239317	239364	.	.	.	ID=MILORD.28.239317.239364;Name=MILORD.28.239317.239364;bounded_by_ta=TRUE;common_boundary=Both;end=239364;ies_id=IESPGM.PTET51.1.28.230073;ies_left_dist=0;ies_min_dist=0;ies_right_dist=0;junction_seq=ttggtttaatattttTAactagctcctagagc;read_names=J00121:27:H3GGKBBXX:5:1107:14702:31154,J00121:27:H3GGKBBXX:5:2220:20649:3582,J00121:27:H3GGKBBXX:5:2110:29548:41088,J00121:27:H3GGKBBXX:5:2117:21917:10352,J00121:27:H3GGKBBXX:5:2123:17330:13412,J00121:27:H3GGKBBXX:5:1110:20161:24683,J00121:27:H3GGKBBXX:5:1110:21734:43269,J00121:27:H3GGKBBXX:5:2117:21156:11706,J00121:27:H3GGKBBXX:5:2218:4005:13148,J00121:27:H3GGKBBXX:5:2210:8643:46926,J00121:27:H3GGKBBXX:5:1210:26585:6554,J00121:27:H3GGKBBXX:5:2206:19299:33563,J00121:27:H3GGKBBXX:5:1204:12672:11425,J00121:27:H3GGKBBXX:5:1125:10358:36745,J00121:27:H3GGKBBXX:5:2207:10419:5833,J00121:27:H3GGKBBXX:5:1122:20395:9789,J00121:27:H3GGKBBXX:5:1224:16863:34582,J00121:27:H3GGKBBXX:5:1121:13606:25386,J00121:27:H3GGKBBXX:5:1119:19735:23593,J00121:27:H3GGKBBXX:5:2227:26758:11776,J00121:27:H3GGKBBXX:5:2119:15534:7697,J00121:27:H3GGKBBXX:5:2118:26068:41352,J00121:27:H3GGKBBXX:5:1208:3518:37695,J00121:27:H3GGKBBXX:5:1104:12459:33457,J00121:27:H3GGKBBXX:5:2225:24170:21113,J00121:27:H3GGKBBXX:5:1128:9820:4690,J00121:27:H3GGKBBXX:5:2203:9029:13623,J00121:27:H3GGKBBXX:5:2123:27590:25210,J00121:27:H3GGKBBXX:5:2205:3234:33404,J00121:27:H3GGKBBXX:5:2118:26849:37185,J00121:27:H3GGKBBXX:5:1219:17827:16559,J00121:27:H3GGKBBXX:5:2103:10693:14361,J00121:27:H3GGKBBXX:5:2112:7994:34442;sequence=TATAGATGTTTAATTGGATTCAAATTAATTATCTTTTTTTAATGACTA;start=239317;subtype=IES;support_ref=56;support_variant=33;type=IES;
scaffold51_28_with_IES	MILORD	internal_eliminated_sequence	242377	242462	.	.	.	ID=MILORD.28.242377.242462;Name=MILORD.28.242377.242462;bounded_by_ta=TRUE;common_boundary=Both;end=242462;ies_id=IESPGM.PTET51.1.28.233085;ies_left_dist=0;ies_min_dist=0;ies_right_dist=0;junction_seq=ctctaaaatactaaaTAtcaattatttaggca;read_names=J00121:27:H3GGKBBXX:5:2222:2696:18159,J00121:27:H3GGKBBXX:5:2213:24982:3002,J00121:27:H3GGKBBXX:5:1204:30705:10950,J00121:27:H3GGKBBXX:5:1205:28980:22872,J00121:27:H3GGKBBXX:5:1214:19238:34266;sequence=TACAGTTGTTATTCAAAATATCTATGAAATGTATTAACACAAGATAATGTTTTTCAGAAATATCTTAGAATTATTCAGATTCACAG;start=242377;subtype=IES;support_ref=64;support_variant=5;type=IES;
scaffold51_28_with_IES	MILORD	internal_eliminated_sequence	242504	242529	.	.	.	ID=MILORD.28.242504.242529;Name=MILORD.28.242504.242529;bounded_by_ta=TRUE;common_boundary=Both;end=242529;ies_id=IESPGM.PTET51.1.28.233126;ies_left_dist=0;ies_min_dist=0;ies_right_dist=0;junction_seq=tcaataatttagtaaTAacagatcgccctatt;read_names=J00121:27:H3GGKBBXX:5:2210:16254:12884,J00121:27:H3GGKBBXX:5:2221:27884:22977,J00121:27:H3GGKBBXX:5:2119:17046:23716,J00121:27:H3GGKBBXX:5:2218:23937:24507;sequence=TATAGTTAATTCACATTTTGGGAGTA;start=242504;subtype=IES;support_ref=105;support_variant=4;type=IES;
scaffold51_28_with_IES	MILORD	internal_eliminated_sequence	244857	244900	.	.	.	ID=MILORD.28.244857.244900;Name=MILORD.28.244857.244900;bounded_by_ta=TRUE;common_boundary=Both;end=244900;ies_id=IESPGM.PTET51.1.28.235453;ies_left_dist=0;ies_min_dist=0;ies_right_dist=0;junction_seq=ttgttgtttggttatTAactaaatatattagt;read_names=J00121:27:H3GGKBBXX:5:1112:26413:20779,J00121:27:H3GGKBBXX:5:1205:6573:11442,J00121:27:H3GGKBBXX:5:1109:2057:6958,J00121:27:H3GGKBBXX:5:1214:27397:31523,J00121:27:H3GGKBBXX:5:2115:27387:29606,J00121:27:H3GGKBBXX:5:1202:8734:44166,J00121:27:H3GGKBBXX:5:2117:1702:10211,J00121:27:H3GGKBBXX:5:2226:24667:1894,J00121:27:H3GGKBBXX:5:1102:7456:32209,J00121:27:H3GGKBBXX:5:1206:28148:17667,J00121:27:H3GGKBBXX:5:2220:25215:4180,J00121:27:H3GGKBBXX:5:2211:16386:37554,J00121:27:H3GGKBBXX:5:2202:20547:16489,J00121:27:H3GGKBBXX:5:1218:14823:36253,J00121:27:H3GGKBBXX:5:1102:17239:42829,J00121:27:H3GGKBBXX:5:2205:14580:17931,J00121:27:H3GGKBBXX:5:1111:5436:2053,J00121:27:H3GGKBBXX:5:1109:6553:20058,J00121:27:H3GGKBBXX:5:2115:19410:44306,J00121:27:H3GGKBBXX:5:1122:11606:8523,J00121:27:H3GGKBBXX:5:2214:13971:37976,J00121:27:H3GGKBBXX:5:1222:26058:35778,J00121:27:H3GGKBBXX:5:2213:20273:29378,J00121:27:H3GGKBBXX:5:1213:18903:48280,J00121:27:H3GGKBBXX:5:2104:15199:38978,J00121:27:H3GGKBBXX:5:1117:21592:15170,J00121:27:H3GGKBBXX:5:2209:31943:3952,J00121:27:H3GGKBBXX:5:1117:21927:15223,J00121:27:H3GGKBBXX:5:1218:22272:45045,J00121:27:H3GGKBBXX:5:2124:30614:18212,J00121:27:H3GGKBBXX:5:1123:22607:6167,J00121:27:H3GGKBBXX:5:1223:8684:14361,J00121:27:H3GGKBBXX:5:1121:5436:27971,J00121:27:H3GGKBBXX:5:1207:9841:13517,J00121:27:H3GGKBBXX:5:1214:26737:29219,J00121:27:H3GGKBBXX:5:2105:22972:8629,J00121:27:H3GGKBBXX:5:2201:29214:30099,J00121:27:H3GGKBBXX:5:2216:17990:31154,J00121:27:H3GGKBBXX:5:2212:7050:12761,J00121:27:H3GGKBBXX:5:2102:10439:26582,J00121:27:H3GGKBBXX:5:2211:9151:16893,J00121:27:H3GGKBBXX:5:1227:18670:46891,J00121:27:H3GGKBBXX:5:2225:9242:20744,J00121:27:H3GGKBBXX:5:1123:8268:1648,J00121:27:H3GGKBBXX:5:1101:11718:22432,J00121:27:H3GGKBBXX:5:2225:8877:48808,J00121:27:H3GGKBBXX:5:2211:25560:9174,J00121:27:H3GGKBBXX:5:1101:16396:36692,J00121:27:H3GGKBBXX:5:1212:21958:36833,J00121:27:H3GGKBBXX:5:2211:20040:40262,J00121:27:H3GGKBBXX:5:2211:30868:31031,J00121:27:H3GGKBBXX:5:2120:26930:47067,J00121:27:H3GGKBBXX:5:2116:7070:36288,J00121:27:H3GGKBBXX:5:2228:16823:19179,J00121:27:H3GGKBBXX:5:1109:23317:32859,J00121:27:H3GGKBBXX:5:1103:10906:18458;sequence=TATGGTCGATTGATAGAATTTTGAGGATTGAGCAATTCTGAGTG;start=244857;subtype=IES;support_ref=0;support_variant=56;type=IES;
scaffold51_28_with_IES	MILORD	internal_eliminated_sequence	245460	245774	.	.	.	ID=MILORD.28.245460.245774;Name=MILORD.28.245460.245774;bounded_by_ta=TRUE;common_boundary=LEFT;end=245774;ies_id=IESPGM.PTET51.1.28.236012;ies_left_dist=0;ies_min_dist=0;ies_right_dist=-266;junction_seq=agcactctatgtaaaTAgaggattaaaataaa;read_names=J00121:27:H3GGKBBXX:5:2105:7527:9086,J00121:27:H3GGKBBXX:5:2114:20121:25492;sequence=TACAGTAAACTCAAATTAAACAATAATAAATATAGATAACTAATAAGTGTATCAATTTTGTACAATTCCTTTGTATTCTTATTGCATGAACATGTTGGTTGTGTATAAAGTTGAATTCTGATCCTCTGCATCCATGAGTCCATATGTGATTCTCTGGGATTTGAAAGTTCCTCTGTAAGAGCCTGGAACAGTTGGATTAAAGCTACGAATGAAGCATGTATTTTATACTTATTGTTTGTTGGAAAGTTATTCGAATTAGTATTGAATGGGCCGAATATGTTATTAGTATTGTAGAAATACTAATAGGATTGACTG;start=245460;subtype=PARTIAL_EXTERNAL;support_ref=2;support_variant=2;type=ALTERNATIVE;
scaffold51_28_with_IES	MILORD	internal_eliminated_sequence	245460	245508	.	.	.	ID=MILORD.28.245460.245508;Name=MILORD.28.245460.245508;bounded_by_ta=TRUE;common_boundary=Both;end=245508;ies_id=IESPGM.PTET51.1.28.236012;ies_left_dist=0;ies_min_dist=0;ies_right_dist=0;junction_seq=agcactctatgtaaaTAtcaattttgtacaat;read_names=J00121:27:H3GGKBBXX:5:2201:26098:16084,J00121:27:H3GGKBBXX:5:2220:26474:2457,J00121:27:H3GGKBBXX:5:1219:16873:24015,J00121:27:H3GGKBBXX:5:1121:28950:14519,J00121:27:H3GGKBBXX:5:2223:19684:2158,J00121:27:H3GGKBBXX:5:2109:32441:9385,J00121:27:H3GGKBBXX:5:2115:13961:35954,J00121:27:H3GGKBBXX:5:1205:20070:9438,J00121:27:H3GGKBBXX:5:1109:16011:17350,J00121:27:H3GGKBBXX:5:1107:5680:41088,J00121:27:H3GGKBBXX:5:1104:23348:21201,J00121:27:H3GGKBBXX:5:1125:7882:43251,J00121:27:H3GGKBBXX:5:1204:25601:30485,J00121:27:H3GGKBBXX:5:2215:8877:44623,J00121:27:H3GGKBBXX:5:2208:29528:26177,J00121:27:H3GGKBBXX:5:2220:2006:18933,J00121:27:H3GGKBBXX:5:1109:30919:8893,J00121:27:H3GGKBBXX:5:1209:21785:9455,J00121:27:H3GGKBBXX:5:2227:28686:9702,J00121:27:H3GGKBBXX:5:1216:15483:45238,J00121:27:H3GGKBBXX:5:1120:27235:14783,J00121:27:H3GGKBBXX:5:2117:22364:23927,J00121:27:H3GGKBBXX:5:1106:23774:1859,J00121:27:H3GGKBBXX:5:1120:5386:47014,J00121:27:H3GGKBBXX:5:2101:21673:42390,J00121:27:H3GGKBBXX:5:1202:22343:3213,J00121:27:H3GGKBBXX:5:1109:12571:26582,J00121:27:H3GGKBBXX:5:2216:18335:33475,J00121:27:H3GGKBBXX:5:1110:25053:21658,J00121:27:H3GGKBBXX:5:1108:11901:27496,J00121:27:H3GGKBBXX:5:2102:23947:18792,J00121:27:H3GGKBBXX:5:2222:8339:35075,J00121:27:H3GGKBBXX:5:1208:28666:26476,J00121:27:H3GGKBBXX:5:1220:23135:21993,J00121:27:H3GGKBBXX:5:2115:30787:32121,J00121:27:H3GGKBBXX:5:2209:15635:41071,J00121:27:H3GGKBBXX:5:1110:18710:26142,J00121:27:H3GGKBBXX:5:1103:16823:39436,J00121:27:H3GGKBBXX:5:1105:23074:16647,J00121:27:H3GGKBBXX:5:1101:4117:30855,J00121:27:H3GGKBBXX:5:1218:21176:22397,J00121:27:H3GGKBBXX:5:1103:24962:49107,J00121:27:H3GGKBBXX:5:2210:11038:43937,J00121:27:H3GGKBBXX:5:1118:10155:33475,J00121:27:H3GGKBBXX:5:1210:17279:18775;sequence=TACAGTAAACTCAAATTAAACAATAATAAATATAGATAACTAATAAGTG;start=245460;subtype=IES;support_ref=2;support_variant=45;type=IES;
scaffold51_28_with_IES	MILORD	internal_eliminated_sequence	245465	245508	.	.	.	ID=MILORD.28.245465.245508;Name=MILORD.28.245465.245508;bounded_by_ta=TRUE;common_boundary=RIGHT;end=245508;ies_id=IESPGM.PTET51.1.28.236012;ies_left_dist=-5;ies_min_dist=0;ies_right_dist=0;junction_seq=tctatgtaaatacagTAtcaattttgtacaat;read_names=J00121:27:H3GGKBBXX:5:1120:6390:37818;sequence=TAAACTCAAATTAAACAATAATAAATATAGATAACTAATAAGTG;start=245465;subtype=PARTIAL_INTERNAL;support_ref=0;support_variant=1;type=ALTERNATIVE;
scaffold51_28_with_IES	MILORD	internal_eliminated_sequence	245746	245774	.	.	.	ID=MILORD.28.245746.245774;Name=MILORD.28.245746.245774;bounded_by_ta=TRUE;common_boundary=Both;end=245774;ies_id=IESPGM.PTET51.1.28.236249;ies_left_dist=0;ies_min_dist=0;ies_right_dist=0;junction_seq=cgaatatgttattagTAgaggattaaaataaa;read_names=J00121:27:H3GGKBBXX:5:2202:12337:27127,J00121:27:H3GGKBBXX:5:1126:20669:43146,J00121:27:H3GGKBBXX:5:1217:29823:24331,J00121:27:H3GGKBBXX:5:1113:6745:24226,J00121:27:H3GGKBBXX:5:2202:32420:7240,J00121:27:H3GGKBBXX:5:1208:18802:47506,J00121:27:H3GGKBBXX:5:1207:6147:33176;sequence=TATTGTAGAAATACTAATAGGATTGACTG;start=245746;subtype=IES;support_ref=0;support_variant=7;type=IES;
scaffold51_28_with_IES	MILORD	internal_eliminated_sequence	247504	247570	.	.	.	ID=MILORD.28.247504.247570;Name=MILORD.28.247504.247570;bounded_by_ta=TRUE;common_boundary=Both;end=247570;ies_id=IESPGM.PTET51.1.28.237978;ies_left_dist=0;ies_min_dist=0;ies_right_dist=0;junction_seq=cactcaatattatatTActttaacagcaagag;read_names=J00121:27:H3GGKBBXX:5:2204:22029:24331,J00121:27:H3GGKBBXX:5:1118:20009:13869,J00121:27:H3GGKBBXX:5:1212:6938:7926,J00121:27:H3GGKBBXX:5:1102:7994:42108,J00121:27:H3GGKBBXX:5:1111:18680:30274,J00121:27:H3GGKBBXX:5:2219:11464:17808,J00121:27:H3GGKBBXX:5:1219:4432:34811,J00121:27:H3GGKBBXX:5:1124:16975:28586,J00121:27:H3GGKBBXX:5:1113:10277:39805,J00121:27:H3GGKBBXX:5:1202:27844:3741,J00121:27:H3GGKBBXX:5:1215:20983:45555,J00121:27:H3GGKBBXX:5:2124:28442:31365,J00121:27:H3GGKBBXX:5:1114:22414:31751,J00121:27:H3GGKBBXX:5:1209:27661:43620,J00121:27:H3GGKBBXX:5:2208:8532:8928,J00121:27:H3GGKBBXX:5:1209:27651:43568,J00121:27:H3GGKBBXX:5:1126:27468:10897,J00121:27:H3GGKBBXX:5:2205:23673:43533,J00121:27:H3GGKBBXX:5:2221:29234:43603,J00121:27:H3GGKBBXX:5:1204:29802:34881,J00121:27:H3GGKBBXX:5:1106:27336:38908,J00121:27:H3GGKBBXX:5:2217:22851:15311,J00121:27:H3GGKBBXX:5:2126:19887:37748,J00121:27:H3GGKBBXX:5:1201:9973:45783;sequence=TACAGTTGATTATATTAATAATATGCATAAATTAATGATTTAAATTAAATTGAATAACCTATTACGG;start=247504;subtype=IES;support_ref=118;support_variant=24;type=IES;
scaffold51_28_with_IES	MILORD	internal_eliminated_sequence	248526	248570	.	.	.	ID=MILORD.28.248526.248570;Name=MILORD.28.248526.248570;bounded_by_ta=TRUE;common_boundary=Both;end=248570;ies_id=IESPGM.PTET51.1.28.238933;ies_left_dist=0;ies_min_dist=0;ies_right_dist=0;junction_seq=aattcgcattatggaTAcaccagatatcaaat;read_names=J00121:27:H3GGKBBXX:5:2102:11606:47208,J00121:27:H3GGKBBXX:5:2113:14671:46891,J00121:27:H3GGKBBXX:5:1125:22800:39770,J00121:27:H3GGKBBXX:5:1127:18852:11337,J00121:27:H3GGKBBXX:5:2210:12063:31329,J00121:27:H3GGKBBXX:5:1204:13504:26582,J00121:27:H3GGKBBXX:5:2227:14935:14537,J00121:27:H3GGKBBXX:5:1102:19735:21236,J00121:27:H3GGKBBXX:5:2215:20506:18775,J00121:27:H3GGKBBXX:5:1112:19654:16629,J00121:27:H3GGKBBXX:5:2218:22810:38310,J00121:27:H3GGKBBXX:5:1102:19755:21236,J00121:27:H3GGKBBXX:5:1211:7090:47190,J00121:27:H3GGKBBXX:5:1205:8552:3688,J00121:27:H3GGKBBXX:5:1111:26088:32877,J00121:27:H3GGKBBXX:5:1228:29680:2492,J00121:27:H3GGKBBXX:5:1120:15209:25421,J00121:27:H3GGKBBXX:5:1102:27428:16911,J00121:27:H3GGKBBXX:5:1102:15006:1437,J00121:27:H3GGKBBXX:5:2201:16437:47454,J00121:27:H3GGKBBXX:5:2120:7730:17175,J00121:27:H3GGKBBXX:5:1212:22536:22678,J00121:27:H3GGKBBXX:5:2121:3194:10651,J00121:27:H3GGKBBXX:5:1102:16610:15328,J00121:27:H3GGKBBXX:5:1208:26149:18318,J00121:27:H3GGKBBXX:5:1204:27001:17051,J00121:27:H3GGKBBXX:5:1118:27732:34917,J00121:27:H3GGKBBXX:5:2223:9059:13113,J00121:27:H3GGKBBXX:5:2201:29143:4655,J00121:27:H3GGKBBXX:5:1201:18497:45080,J00121:27:H3GGKBBXX:5:1211:25256:46979,J00121:27:H3GGKBBXX:5:1109:6614:32613,J00121:27:H3GGKBBXX:5:1224:18771:26283,J00121:27:H3GGKBBXX:5:1208:20892:41106,J00121:27:H3GGKBBXX:5:1212:20486:41563,J00121:27:H3GGKBBXX:5:2112:31700:39365,J00121:27:H3GGKBBXX:5:1110:13139:11003;sequence=TACACCTCACTCTGAATAAATCAGTTGATTATCATCTCTTTATTG;start=248526;subtype=IES;support_ref=93;support_variant=37;type=IES;
scaffold51_28_with_IES	MILORD	internal_eliminated_sequence	248646	248671	.	.	.	ID=MILORD.28.248646.248671;Name=MILORD.28.248646.248671;bounded_by_ta=TRUE;common_boundary=Both;end=248671;ies_id=IESPGM.PTET51.1.28.239008;ies_left_dist=0;ies_min_dist=0;ies_right_dist=0;junction_seq=tatgccaaagaggaaTAcaaaacataacattc;read_names=J00121:27:H3GGKBBXX:5:1120:14478:37132,J00121:27:H3GGKBBXX:5:1102:6197:30063;sequence=TATAATGAGAAAACACTTTTTAATTC;start=248646;subtype=IES;support_ref=22;support_variant=2;type=IES;
scaffold51_28_with_IES	MILORD	internal_eliminated_sequence	248751	248817	.	.	.	ID=MILORD.28.248751.248817;Name=MILORD.28.248751.248817;bounded_by_ta=TRUE;common_boundary=Both;end=248817;ies_id=IESPGM.PTET51.1.28.239087;ies_left_dist=0;ies_min_dist=0;ies_right_dist=0;junction_seq=tattgaaaatattatTAgaagcgaaacagata;read_names=J00121:27:H3GGKBBXX:5:2208:8440:34547,J00121:27:H3GGKBBXX:5:2225:13849:39031,J00121:27:H3GGKBBXX:5:1220:12286:44377,J00121:27:H3GGKBBXX:5:1216:13088:32894,J00121:27:H3GGKBBXX:5:2219:6045:36376,J00121:27:H3GGKBBXX:5:1108:30462:23364,J00121:27:H3GGKBBXX:5:2116:16660:5745,J00121:27:H3GGKBBXX:5:1209:20202:23768,J00121:27:H3GGKBBXX:5:2216:31801:48333,J00121:27:H3GGKBBXX:5:1104:11282:8840,J00121:27:H3GGKBBXX:5:2126:19086:13359,J00121:27:H3GGKBBXX:5:1211:24596:44324,J00121:27:H3GGKBBXX:5:2214:17188:33527,J00121:27:H3GGKBBXX:5:1208:26687:48896,J00121:27:H3GGKBBXX:5:2222:12205:1050,J00121:27:H3GGKBBXX:5:1110:8582:13623,J00121:27:H3GGKBBXX:5:1220:12317:44218,J00121:27:H3GGKBBXX:5:2226:14986:4673,J00121:27:H3GGKBBXX:5:1113:4797:17790,J00121:27:H3GGKBBXX:5:2218:12449:13359,J00121:27:H3GGKBBXX:5:2211:32207:22590,J00121:27:H3GGKBBXX:5:2112:19867:15416,J00121:27:H3GGKBBXX:5:1107:12510:18423,J00121:27:H3GGKBBXX:5:2218:20811:26054,J00121:27:H3GGKBBXX:5:1117:12834:19232,J00121:27:H3GGKBBXX:5:2103:11992:28217;sequence=TACAGCCTATCTCATCTTAATTTTAATAGTATTATATACATTTTGATTTAAGATATCGATTTGAATG;start=248751;subtype=IES;support_ref=34;support_variant=26;type=IES;
scaffold51_28_with_IES	MILORD	internal_eliminated_sequence	249354	249400	.	.	.	ID=MILORD.28.249354.249400;Name=MILORD.28.249354.249400;bounded_by_ta=TRUE;common_boundary=None;end=249400;ies_id=IESPGM.PTET51.1.28.239621;ies_left_dist=-2;ies_min_dist=2;ies_right_dist=-2;junction_seq=acagatgaagacttaTActttaaagttattaa;read_names=J00121:27:H3GGKBBXX:5:1218:19816:6853,J00121:27:H3GGKBBXX:5:1223:24302:2492,J00121:27:H3GGKBBXX:5:2216:9516:6343,J00121:27:H3GGKBBXX:5:2212:5670:12726,J00121:27:H3GGKBBXX:5:1216:28574:37185,J00121:27:H3GGKBBXX:5:2104:23663:21043,J00121:27:H3GGKBBXX:5:1106:4624:46293,J00121:27:H3GGKBBXX:5:2226:21653:29413,J00121:27:H3GGKBBXX:5:2215:12845:8523,J00121:27:H3GGKBBXX:5:1213:17289:29800,J00121:27:H3GGKBBXX:5:1202:16975:33264,J00121:27:H3GGKBBXX:5:1104:16782:27901,J00121:27:H3GGKBBXX:5:1112:18030:47858,J00121:27:H3GGKBBXX:5:2116:24931:24085,J00121:27:H3GGKBBXX:5:2220:2757:33457,J00121:27:H3GGKBBXX:5:2109:31091:5991,J00121:27:H3GGKBBXX:5:1121:6137:38961,J00121:27:H3GGKBBXX:5:1210:4340:44992,J00121:27:H3GGKBBXX:5:1226:21816:5429,J00121:27:H3GGKBBXX:5:1221:25520:3442,J00121:27:H3GGKBBXX:5:1216:5477:23364,J00121:27:H3GGKBBXX:5:2101:15838:34037,J00121:27:H3GGKBBXX:5:1216:28595:37255,J00121:27:H3GGKBBXX:5:2104:28584:33053,J00121:27:H3GGKBBXX:5:2101:20669:10686,J00121:27:H3GGKBBXX:5:1101:24048:17702,J00121:27:H3GGKBBXX:5:2126:15240:41088,J00121:27:H3GGKBBXX:5:1119:3346:1560,J00121:27:H3GGKBBXX:5:1223:23023:4708,J00121:27:H3GGKBBXX:5:2116:8511:23663,J00121:27:H3GGKBBXX:5:2227:25002:25228,J00121:27:H3GGKBBXX:5:1125:30036:16401,J00121:27:H3GGKBBXX:5:1121:15300:1138,J00121:27:H3GGKBBXX:5:1227:8237:36411,J00121:27:H3GGKBBXX:5:1110:21836:36481,J00121:27:H3GGKBBXX:5:2113:8694:26793,J00121:27:H3GGKBBXX:5:1111:19816:34178,J00121:27:H3GGKBBXX:5:2110:8511:23417,J00121:27:H3GGKBBXX:5:2227:19999:39101,J00121:27:H3GGKBBXX:5:2209:26869:19109,J00121:27:H3GGKBBXX:5:2208:9475:25755,J00121:27:H3GGKBBXX:5:1205:17158:8471,J00121:27:H3GGKBBXX:5:1210:6664:1824,J00121:27:H3GGKBBXX:5:2107:7517:25879,J00121:27:H3GGKBBXX:5:2101:30086:41493,J00121:27:H3GGKBBXX:5:2207:15321:11829,J00121:27:H3GGKBBXX:5:1113:14925:37273,J00121:27:H3GGKBBXX:5:1120:5954:31646,J00121:27:H3GGKBBXX:5:1201:19025:17614,J00121:27:H3GGKBBXX:5:1216:25327:16190,J00121:27:H3GGKBBXX:5:1117:26149:25140,J00121:27:H3GGKBBXX:5:1203:20598:33246,J00121:27:H3GGKBBXX:5:2215:11850:20586,J00121:27:H3GGKBBXX:5:1114:20892:9913,J00121:27:H3GGKBBXX:5:1223:15970:20691,J00121:27:H3GGKBBXX:5:1113:15229:36745,J00121:27:H3GGKBBXX:5:2109:16741:42073,J00121:27:H3GGKBBXX:5:2228:25875:29448,J00121:27:H3GGKBBXX:5:1126:14681:25246,J00121:27:H3GGKBBXX:5:1218:13474:36235,J00121:27:H3GGKBBXX:5:1227:31619:9297,J00121:27:H3GGKBBXX:5:1210:3031:29466,J00121:27:H3GGKBBXX:5:2116:18852:2615,J00121:27:H3GGKBBXX:5:2212:16417:23399,J00121:27:H3GGKBBXX:5:2205:5142:46557,J00121:27:H3GGKBBXX:5:2218:14752:16190,J00121:27:H3GGKBBXX:5:2101:15179:10247,J00121:27:H3GGKBBXX:5:2228:9384:3231,J00121:27:H3GGKBBXX:5:1119:21592:3600,J00121:27:H3GGKBBXX:5:1225:10521:32068;sequence=TATACCTGATAATAATCAATAGTGTAATAATTCTATTAAATATACTA;start=249354;subtype=OVERLAPPING;support_ref=6;support_variant=70;type=ALTERNATIVE;
scaffold51_28_with_IES	MILORD	internal_eliminated_sequence	250239	250314	.	.	.	ID=MILORD.28.250239.250314;Name=MILORD.28.250239.250314;bounded_by_ta=TRUE;common_boundary=Both;end=250314;ies_id=IESPGM.PTET51.1.28.240461;ies_left_dist=0;ies_min_dist=0;ies_right_dist=0;junction_seq=acttcagaatagaagTAtctaatgaaacagat;read_names=J00121:27:H3GGKBBXX:5:2219:25885:16243,J00121:27:H3GGKBBXX:5:1128:14560:31540,J00121:27:H3GGKBBXX:5:2222:11576:28481,J00121:27:H3GGKBBXX:5:2215:14499:7451,J00121:27:H3GGKBBXX:5:2107:23196:47313,J00121:27:H3GGKBBXX:5:2221:28798:35110,J00121:27:H3GGKBBXX:5:2110:22841:4110;sequence=TATTGTCAACAATAGGTAAATTCCCATATTATATGATAAAATAATTTTCAATTTTATATACATATTCAGTAATCAA;start=250239;subtype=IES;support_ref=128;support_variant=7;type=IES;
scaffold51_28_with_IES	MILORD	internal_eliminated_sequence	250670	250760	.	.	.	ID=MILORD.28.250670.250760;Name=MILORD.28.250670.250760;bounded_by_ta=TRUE;common_boundary=Both;end=250760;ies_id=IESPGM.PTET51.1.28.240816;ies_left_dist=0;ies_min_dist=0;ies_right_dist=0;junction_seq=gttctatgaatcctaTAtcccttatgaaggta;read_names=J00121:27:H3GGKBBXX:5:1222:14539:4637,J00121:27:H3GGKBBXX:5:1224:17300:8154,J00121:27:H3GGKBBXX:5:2212:11688:40983,J00121:27:H3GGKBBXX:5:2209:22191:3371,J00121:27:H3GGKBBXX:5:1111:15219:47032,J00121:27:H3GGKBBXX:5:2110:29630:17139,J00121:27:H3GGKBBXX:5:2110:8643:32261,J00121:27:H3GGKBBXX:5:2219:16204:38609,J00121:27:H3GGKBBXX:5:2220:4858:39559,J00121:27:H3GGKBBXX:5:2227:10439:1050,J00121:27:H3GGKBBXX:5:2115:20202:10124,J00121:27:H3GGKBBXX:5:1213:6147:29589,J00121:27:H3GGKBBXX:5:1122:12997:20850,J00121:27:H3GGKBBXX:5:1127:14286:5675,J00121:27:H3GGKBBXX:5:2227:30563:33774,J00121:27:H3GGKBBXX:5:2109:13565:17122,J00121:27:H3GGKBBXX:5:1103:16538:37290,J00121:27:H3GGKBBXX:5:1227:13646:1719,J00121:27:H3GGKBBXX:5:2108:18436:43990,J00121:27:H3GGKBBXX:5:1110:27245:9420,J00121:27:H3GGKBBXX:5:1107:17797:28182,J00121:27:H3GGKBBXX:5:1104:11119:38627,J00121:27:H3GGKBBXX:5:1223:24708:3793,J00121:27:H3GGKBBXX:5:1102:16924:39506,J00121:27:H3GGKBBXX:5:1220:15848:35673,J00121:27:H3GGKBBXX:5:1116:11911:5534,J00121:27:H3GGKBBXX:5:1226:18436:17157,J00121:27:H3GGKBBXX:5:1217:20080:37800,J00121:27:H3GGKBBXX:5:2223:14336:23804,J00121:27:H3GGKBBXX:5:1128:13667:39945,J00121:27:H3GGKBBXX:5:1205:23683:27936,J00121:27:H3GGKBBXX:5:1111:10145:45555,J00121:27:H3GGKBBXX:5:2103:18832:45168,J00121:27:H3GGKBBXX:5:1122:8674:1437,J00121:27:H3GGKBBXX:5:2201:18852:31628,J00121:27:H3GGKBBXX:5:1212:29711:44816,J00121:27:H3GGKBBXX:5:2110:26189:18212,J00121:27:H3GGKBBXX:5:2210:13098:37062,J00121:27:H3GGKBBXX:5:2107:10389:33141,J00121:27:H3GGKBBXX:5:1101:7750:22274,J00121:27:H3GGKBBXX:5:2226:7364:11653,J00121:27:H3GGKBBXX:5:1120:26940:42161,J00121:27:H3GGKBBXX:5:1120:23835:21096,J00121:27:H3GGKBBXX:5:2207:17371:28709,J00121:27:H3GGKBBXX:5:2217:28595:15346,J00121:27:H3GGKBBXX:5:2214:25895:20515,J00121:27:H3GGKBBXX:5:1110:26626:19214,J00121:27:H3GGKBBXX:5:2109:23926:7082,J00121:27:H3GGKBBXX:5:1103:16549:37273,J00121:27:H3GGKBBXX:5:2206:11119:42987,J00121:27:H3GGKBBXX:5:1206:7425:48192,J00121:27:H3GGKBBXX:5:2118:12236:35778,J00121:27:H3GGKBBXX:5:1203:8704:49212;sequence=TATAGTTGATTTAGAATAGGTTTATTATCTGTCAATAGAATTAATGAAACTGTTATTTCTTTTATCTAATAAAAATTGATGAGATGTACTA;start=250670;subtype=IES;support_ref=10;support_variant=53;type=IES;
scaffold51_28_with_IES	MILORD	internal_eliminated_sequence	253246	253274	.	.	.	ID=MILORD.28.253246.253274;Name=MILORD.28.253246.253274;bounded_by_ta=TRUE;common_boundary=Both;end=253274;ies_id=IESPGM.PTET51.1.28.243301;ies_left_dist=0;ies_min_dist=0;ies_right_dist=0;junction_seq=tgggcagtggaatggTAcctttgagtagattt;read_names=J00121:27:H3GGKBBXX:5:1211:28463:30134,J00121:27:H3GGKBBXX:5:2224:6542:48561,J00121:27:H3GGKBBXX:5:1125:23267:48456,J00121:27:H3GGKBBXX:5:1225:26534:28727,J00121:27:H3GGKBBXX:5:1223:10450:40842,J00121:27:H3GGKBBXX:5:2113:8034:11864,J00121:27:H3GGKBBXX:5:1110:16376:6167,J00121:27:H3GGKBBXX:5:2227:7233:10581,J00121:27:H3GGKBBXX:5:1220:16366:44799,J00121:27:H3GGKBBXX:5:1125:8816:37800,J00121:27:H3GGKBBXX:5:1112:26880:5903,J00121:27:H3GGKBBXX:5:2116:11190:5974,J00121:27:H3GGKBBXX:5:2103:11566:29729,J00121:27:H3GGKBBXX:5:1227:5396:21993,J00121:27:H3GGKBBXX:5:1225:27509:36253,J00121:27:H3GGKBBXX:5:1125:23287:48350,J00121:27:H3GGKBBXX:5:1120:16488:43286,J00121:27:H3GGKBBXX:5:2125:8298:37642,J00121:27:H3GGKBBXX:5:1221:18659:3618,J00121:27:H3GGKBBXX:5:2121:23784:34160,J00121:27:H3GGKBBXX:5:2101:29548:7609,J00121:27:H3GGKBBXX:5:2222:10419:19900,J00121:27:H3GGKBBXX:5:2110:5893:31365,J00121:27:H3GGKBBXX:5:1217:17107:41405,J00121:27:H3GGKBBXX:5:2221:16731:33756,J00121:27:H3GGKBBXX:5:2223:7669:22977,J00121:27:H3GGKBBXX:5:2110:27661:32719,J00121:27:H3GGKBBXX:5:2122:17239:46522,J00121:27:H3GGKBBXX:5:2103:28148:5745,J00121:27:H3GGKBBXX:5:1220:15615:16946,J00121:27:H3GGKBBXX:5:1217:15209:18036,J00121:27:H3GGKBBXX:5:1209:14468:18546,J00121:27:H3GGKBBXX:5:2226:12692:6712,J00121:27:H3GGKBBXX:5:2205:25459:43744,J00121:27:H3GGKBBXX:5:2208:19299:47067,J00121:27:H3GGKBBXX:5:1223:13372:37361,J00121:27:H3GGKBBXX:5:1226:15361:11302,J00121:27:H3GGKBBXX:5:1105:16833:30345,J00121:27:H3GGKBBXX:5:2211:27509:16489,J00121:27:H3GGKBBXX:5:2204:27712:29360,J00121:27:H3GGKBBXX:5:1202:15798:45361,J00121:27:H3GGKBBXX:5:2210:29589:5358,J00121:27:H3GGKBBXX:5:1107:28473:36165,J00121:27:H3GGKBBXX:5:2201:22181:43093,J00121:27:H3GGKBBXX:5:2119:16660:4866,J00121:27:H3GGKBBXX:5:2225:17330:10950,J00121:27:H3GGKBBXX:5:1108:17695:4163,J00121:27:H3GGKBBXX:5:1212:17147:3037,J00121:27:H3GGKBBXX:5:2212:31436:41124,J00121:27:H3GGKBBXX:5:1102:6147:2826,J00121:27:H3GGKBBXX:5:2201:22678:43708,J00121:27:H3GGKBBXX:5:2227:5051:22274,J00121:27:H3GGKBBXX:5:1227:14752:28358,J00121:27:H3GGKBBXX:5:2119:16752:4954,J00121:27:H3GGKBBXX:5:1120:24282:47260,J00121:27:H3GGKBBXX:5:1128:22485:23540,J00121:27:H3GGKBBXX:5:1224:6066:34899;sequence=TACAATAATATATTTAAATAATACAACTG;start=253246;subtype=IES;support_ref=3;support_variant=57;type=IES;
scaffold51_28_with_IES	MILORD	internal_eliminated_sequence	253594	253692	.	.	.	ID=MILORD.28.253594.253692;Name=MILORD.28.253594.253692;bounded_by_ta=TRUE;common_boundary=Both;end=253692;ies_id=IESPGM.PTET51.1.28.243620;ies_left_dist=0;ies_min_dist=0;ies_right_dist=0;junction_seq=tcataatgaattagaTAgcaaattcagaactg;read_names=J00121:27:H3GGKBBXX:5:2106:19278:30749,J00121:27:H3GGKBBXX:5:2119:5375:3178,J00121:27:H3GGKBBXX:5:1109:11495:37202,J00121:27:H3GGKBBXX:5:1119:10947:38996,J00121:27:H3GGKBBXX:5:1215:9557:14432,J00121:27:H3GGKBBXX:5:1116:11302:11442,J00121:27:H3GGKBBXX:5:2205:10673:33422,J00121:27:H3GGKBBXX:5:1118:7334:10968,J00121:27:H3GGKBBXX:5:2215:13717:26107,J00121:27:H3GGKBBXX:5:1127:11941:19373,J00121:27:H3GGKBBXX:5:1106:25560:33158,J00121:27:H3GGKBBXX:5:1117:24525:15785,J00121:27:H3GGKBBXX:5:2212:10795:32754,J00121:27:H3GGKBBXX:5:2210:29579:45783,J00121:27:H3GGKBBXX:5:2102:11485:16084,J00121:27:H3GGKBBXX:5:1205:22475:20498,J00121:27:H3GGKBBXX:5:2104:11201:20375,J00121:27:H3GGKBBXX:5:1204:29660:46205,J00121:27:H3GGKBBXX:5:1108:18517:24155,J00121:27:H3GGKBBXX:5:2119:4888:3283,J00121:27:H3GGKBBXX:5:1106:15970:28850,J00121:27:H3GGKBBXX:5:2210:13524:13851,J00121:27:H3GGKBBXX:5:2219:7364:47946,J00121:27:H3GGKBBXX:5:2201:12571:29360,J00121:27:H3GGKBBXX:5:1213:28077:19584,J00121:27:H3GGKBBXX:5:1207:13271:49142,J00121:27:H3GGKBBXX:5:1206:22232:4778,J00121:27:H3GGKBBXX:5:1103:5751:24437,J00121:27:H3GGKBBXX:5:2227:7527:22590,J00121:27:H3GGKBBXX:5:1220:13149:29378,J00121:27:H3GGKBBXX:5:1114:7131:22116,J00121:27:H3GGKBBXX:5:1128:15250:36218,J00121:27:H3GGKBBXX:5:1213:17158:46065,J00121:27:H3GGKBBXX:5:1206:11546:24314,J00121:27:H3GGKBBXX:5:2205:27651:48983,J00121:27:H3GGKBBXX:5:2205:26565:11794,J00121:27:H3GGKBBXX:5:1126:10896:17843,J00121:27:H3GGKBBXX:5:1104:24647:16594;sequence=TACACATAATTTATATTAATTTTCACTTTTCTTTTATAGATTAAATATCACAATTTAAAGATTATCAATAAAATTAAGAAAAAAATAAATTTATAAGTG;start=253594;subtype=IES;support_ref=0;support_variant=38;type=IES;
scaffold51_28_with_IES	MILORD	internal_eliminated_sequence	255334	255361	.	.	.	ID=MILORD.28.255334.255361;Name=MILORD.28.255334.255361;bounded_by_ta=TRUE;common_boundary=None;end=255361;ies_id=IESPGM.PTET51.1.28.243620;ies_left_dist=-1740;ies_min_dist=1669;ies_right_dist=-1669;junction_seq=acccgtaattagtccTActacaagatagaaac;read_names=J00121:27:H3GGKBBXX:5:1101:20111:18159;sequence=TATCGATAAAAAAAGTAATATTTAATAG;start=255334;subtype=MAC;support_ref=100;support_variant=1;type=CRYPTIC;
scaffold51_28_with_IES	MILORD	internal_eliminated_sequence	257750	257782	.	.	.	ID=MILORD.28.257750.257782;Name=MILORD.28.257750.257782;bounded_by_ta=TRUE;common_boundary=None;end=257782;ies_id=IESPGM.PTET51.1.28.251094;ies_left_dist=3417;ies_min_dist=3417;ies_right_dist=3479;junction_seq=ttagcaaagtcagaaTAgcaagagataattta;read_names=J00121:27:H3GGKBBXX:5:1209:20466:21905;sequence=TATGATTAATAAAAGAAAGAAAATTAATAATTA;start=257750;subtype=MAC;support_ref=109;support_variant=1;type=CRYPTIC;
scaffold51_28_with_IES	MILORD	internal_eliminated_sequence	259086	259443	.	.	.	ID=MILORD.28.259086.259443;Name=MILORD.28.259086.259443;bounded_by_ta=TRUE;common_boundary=None;end=259443;ies_id=IESPGM.PTET51.1.28.251094;ies_left_dist=2081;ies_min_dist=1818;ies_right_dist=1818;junction_seq=agtaaagttaagaatTAaaaataaaattatta;read_names=J00121:27:H3GGKBBXX:5:2210:22221:27162,J00121:27:H3GGKBBXX:5:2223:4279:37114,J00121:27:H3GGKBBXX:5:1108:4198:43620,J00121:27:H3GGKBBXX:5:1219:15321:32472,J00121:27:H3GGKBBXX:5:1224:16285:46451,J00121:27:H3GGKBBXX:5:1106:20273:12005,J00121:27:H3GGKBBXX:5:1116:22526:14010,J00121:27:H3GGKBBXX:5:1111:25712:19847,J00121:27:H3GGKBBXX:5:2110:20303:43708,J00121:27:H3GGKBBXX:5:1225:13311:19777,J00121:27:H3GGKBBXX:5:2213:17685:37976,J00121:27:H3GGKBBXX:5:1103:9587:35620,J00121:27:H3GGKBBXX:5:2102:22181:32754,J00121:27:H3GGKBBXX:5:1225:25175:30802,J00121:27:H3GGKBBXX:5:1124:17381:12269,J00121:27:H3GGKBBXX:5:2204:17959:29272,J00121:27:H3GGKBBXX:5:2224:25205:28850,J00121:27:H3GGKBBXX:5:2126:23206:40473,J00121:27:H3GGKBBXX:5:1220:22211:4778,J00121:27:H3GGKBBXX:5:2104:11475:11284,J00121:27:H3GGKBBXX:5:2224:25256:28833,J00121:27:H3GGKBBXX:5:1213:11941:20709,J00121:27:H3GGKBBXX:5:2116:26078:27197,J00121:27:H3GGKBBXX:5:1105:14428:7011,J00121:27:H3GGKBBXX:5:1118:6096:39207,J00121:27:H3GGKBBXX:5:2202:20172:37361,J00121:27:H3GGKBBXX:5:2213:23257:30714,J00121:27:H3GGKBBXX:5:2113:28818:22274,J00121:27:H3GGKBBXX:5:2117:2402:27953;sequence=TAAAAATAAAATTATTATTGTTAGATTAGCTAGAGAAAAAGAATTTTGAACTAGAATAGCTTAAAATAGGGCATGATTGAGTAGTGGAAGGGTTTAGGACGTTGTCAAATATGACATAAGCTTAGGTGCTCTAGATCGGTTTGAATGACTAAGTGACATGTGGCGCTAGGGGGGGATGTTAAACTAGATCTAATGTTAGTCTCNNNNNNNNNNNNNNNNNNNNNNNNNNNNNNNNNNNNNNNNNNNNNNNNNNNNNNNNNNNNNNNNNNNNNNNNNNNNNNNNNNNNNNNNNNNNNNNNNNNNNNNNNNNNNNNNNNNNNNNNNNNNNNNNNNNNNNNNNNNNNNNNNNNNNNGAAAT;start=259086;subtype=MAC;support_ref=96;support_variant=29;type=CRYPTIC;
scaffold51_28_with_IES	MILORD	internal_eliminated_sequence	260047	260125	.	.	.	ID=MILORD.28.260047.260125;Name=MILORD.28.260047.260125;bounded_by_ta=TRUE;common_boundary=None;end=260125;ies_id=IESPGM.PTET51.1.28.251094;ies_left_dist=1120;ies_min_dist=1120;ies_right_dist=1136;junction_seq=aataagaaattgatgTAatcaattgattgatt;read_names=J00121:27:H3GGKBBXX:5:2223:11769:39752;sequence=TATTAATGATTGAAAATAAAGATTTATCTTTTTAGAATCACAAATTGGAATAGAAAATTAAAAAATTATAACTAATCAA;start=260047;subtype=MAC;support_ref=95;support_variant=1;type=CRYPTIC;
scaffold51_28_with_IES	MILORD	internal_eliminated_sequence	260323	269826	.	.	.	ID=MILORD.28.260323.269826;Name=MILORD.28.260323.269826;bounded_by_ta=TRUE;common_boundary=RIGHT;end=269826;ies_id=IESPGM.PTET51.1.28.259248;ies_left_dist=9296;ies_min_dist=0;ies_right_dist=0;junction_seq=aataataattaaatgTAaaagttcggttgtgt;read_names=J00121:27:H3GGKBBXX:5:2121:2331:43515;sequence=TATAGGAATAACAGAATGTAGATTTACATAAGGTTAATAATGAATTAGTGTAAAATAACAATATTTAAGAATCGAATTTATAAAAACTCAAAATAATAAACGAAATTTAATTATAAAAAATTACAGATTTAGCAAATGGATAAGAATTAAATTTATAAAAATTAAATGATCCAATTTCTCAATTAAAATTATTGCCATAAAAATTTTAAAAATTGGAAATTACTCTTTTAAGATTGCTACCAAAATTAAGATAAAAAATAATATAATAATAAGATTTAATAAGTTAGTTAATCAACAAATACTCCAATAACATTGATGATTTAAATCAACAATTATTAAAATAATAAGATAAATCAAATTAATTATATGATTAGGTACTTTAAAATTAAGAATTAAACTCAGAATTGAAAAATCTAAATGATAAATTAGAAAGTGAAAAATAGTAGAATATATCTAAACTAGAAAAATAAATTGATTTAAATGAATAAATTGGGGCATAAAACGCATTTTTATCACAATAAAAATAGGAGTTTGAAAATGAATTAAAATAACTCTAATAAGATTATTAGGATTAATAATCCAAATGGAACTCTGAAATCCAATAAAAGATATAAGAAAATTCAACAATAAAGAATGAAAATGAAATTTTCAATTAGGAATTAACAAAAAAAAATGAATAGATTTAAATTTTGAGTAAAGAAATTAAATAATTTTAAATTAATTCTCAGTGCGAATAAGAAGAATTAATTTTAAAAAGGCAATAGGAAATAAAAATAATTGAAGTTAAAATCTCAGAGTAACAAAATAATTTCTTGAATAATGTATTAAACAATTTATTAGAAATTATTACTAAAGCATTATAGTATCAAAAATTTTAACATTTTGAGTTAGTTTTAAATTTAAAGTTATTTTGTTAGAAAATATTTTTTTCTTAAGTAATACAGAAAAGTAGAATTAATATTAAGAAAAATAAATTCTTCGTCTTAACTTTATAAAGAACAAATTCAACAAAGAGTAAGAAGTAACTAAATTGTTAAACATTGAACTAAATTCAATTTAGATGGAAATGAAATAATTGATATAGAAAATTAATAAAATTGAAACTTAAGCATAAAATAGACTATAGATAGACATTTAGTTTAATCAAGTTCACTTAATTAAGAAAATTAGATATTGTAAGATAATCTTAAAATTGAGAGAGAAGCCAAAGAAGATTTAAATTCATAAATTGTGCAAATTAAAAAATAGATTGTTAAACTTAACAATACTATTAATTAAAAGGATTAAGAAATAGAATCTTTTAGAAAAATAAATGATGCATTAAATGAACGGTAAATAATCGATAAATAAGCATTATCAAATGATTTAAACAGTATTCAAGAATCAAATTCTTAGTTTAAACAGTAAATTTAATAGTTATAAGATCAAATTAATAACATTAATGAAATTCTTTTGGCTAAGGATTAAGAAATTTAAACATTAAAATAAAAATTATAAGATTAAGTCAAAGAGATTAATTTAAAAACTTAAGAATATGAAATTAAAAATGTTGAGTTAAATAATATAAAAGAGGAGGGACTCAAAAAACTAAAGTGCAAGGATGATGAAATTTTACAGCTATAAGACAATTTAGAATAATAAAAAATAAAATATGAAAGCTAATCTTTAGTTCTTTAGTAAAATCTGGAATAGCTATAGATAAACCTTAAAAAAAAAGAGGAAGAAATATCAAGAATTAATTCAGCTAATGAAGAATTAAAAGCGAGTAATAAGGAATTATAAGATTAAAATAAGATACTATAGGGTCAATCATTACAACAAGAACAGAATTTAAATTTGAGAATAGTTAATATAGAAGCAATTATAGAAGATAAGGATGATGAAATTTAATTAAAATAAAATGAATTAAATGATTTAAAAGAATCGATTAATACTTATTTAGAAAGATTTAGTTGTGATTAATAAATTATCTAAAAATAGTAGTTTGAAATAAGAATTTTGTAAAATTAAATTGAAGAATTAAAAAATTAAGGAGAATTCGAAAAATTGGAATTTCAACAATAACTGCAAATCAAAAAATAAAAATCAAACATTGGTTAATTTGAGGACGAGATAACTAGTTTAAATAATGTTATAGAAGAAAAAGAGAAACCTACTGATTAGCTTAAACAGAACATGAATGATGTTATTACTAATAAATTTAATCAGAGTTAGTATGTAAATTAAATTAAAGAATTTGATGACTTTGATGAAAATAATAAAAATTCAGTGAATGAATAATAATAACTTATAGATATAAAATCGGCAAGATAAAGATGGATTAATGAAACAGATTAGGAATTAGTAAACGAAGAAAGGGTTCTTTTCTAGAAATTGAGAGAAGAAAATAATATTATAAGGAAATAACTAGCAGATTAAGAAAAAGAATTAATTATAAACAATCAAAGGATTTATGATCATGAAGAAACAATATTAAATCTACAATAGGAATTAGAAGCAAGAAAATATAATAATAATTCACCCAGACCTTTAGATAAAGAGATAAATTAGGATGAAGGACAAATAGACTAGGATTCAGAATAATAATAAATTTAATAAAAACAATATTAACAAAAAGTTAGTAATGTACAACCTTAATAAATTTTAAAATTAAGGGAAGAAAATGAAATTTTAAAAAGGAATTTATATGATTTATAATTAGAATTAGAATTAAACAATTAGAAATTGAATGATCATGAACAAACTATATAAAATTTGTAAACAGAACTTTATGAAAAGAAAGAAAAAACTGAGAATTTTGAAAATAAGCTTATGGATAATCAAGTGTCATAACTAAGTAATAGATCAAAATTAAGCTAAGAATAAATTCGCTTTGATTAATTACCTGATATTGGTGTTGAAGATTAAGATGTAGCCGATAATGATTCATTTGAATAAGAAGAGAATATATTTTAATAACGCTAATTGAATTTAAAGTAGTAAGAATTAACAAATACAATAAAGGAATTGCAAGAAGAGATTAAATAATTAAAAGAATAAAATAAGTATGTTAATTTTAAATATATTTAAGATCTCTTTAAGATTTCATTAATAGAGGGAGCGCACCAAGTCCAATTTACAATAGAGAATCTGACCCCAATAAATCTTCAAAGATAGCATAAGAAACAGAAAAACGTAGATAAGATTTATAAAATTAACTCTATGAGAAAGATTAGACATTCTCCCATAATAAATCGAAAAGTTAAGTTCTTTTTGAATTTACCTAAGATGAAGAAAATCAAGCAGGAGATGACTTAGCTGAAGACATCAAGAAAGAACGGTTAGCTAACATTAAGCTTGTAAATGATTAATAAGATCAAATACACTATCTAGAGGATCAAATTGATAAAAATAATAATAAAATTCTTACTTTGGAGAATAAGCAAAGGTATAAATAATCAAATTAATTTTAATAGGGCAAATTAAATACTAATAGATTAGTTATAGGAGGAAAAATAAAGGTTGGAGTAAATGACATCCCATTTATAATCTACTATTGCAGAATTAGAATGGTAGACTATTACTATTAACATTTTAGTTAAAATAATGAATTATAAATATAGATTTAATAATAAAGGATTGCTGAAGAAGCTTCGTAAAAATATCATTCTGAATAATCAAAGGGATCGCAAGAATAATAATATCAATAACAAAAGAATGATTAAGCTTAGGAATTAATTACTTTGGAAAACCTNNNNNNNNNNNNNNNNNNNNNNNNNNNNNNNNNNNNNNNNNNNNNNNNNNNNNNNNNNNNNNNNNNNNNNNNNNNNNNNNNNNNNNNNNNNNNNNNNNNNNNNNNNNNNNNNNNNNNNNNNNNNNNNNNNNNNNNNNNNNNNNNNNNNNNGAGTTAATAATGTGCAAAGTGGACAGACCATGTTAAGAGTATCGTAAAAATATCATTCTGAATAATCAAAGGGATCGCAAGAATAATAATATCAATAACAAAAGAATGATTAAGCTTAGGAATTAATTACTTTGGAAAACTAGTATGGACAATTAAAAGGATTGAGTCAATAATTCTTCTCGGCTATATTAAAAAAGTAACATGAAAAAATTTATTTATTTTAGAAATCCTGAGTTTGCAGAATAAATTTTAGGTGTTATTTTGAGTATGATTGAAATGACAGATAAATAGACAATTTGTTAAGAATTGTTTGCCAAATCCGATGAAAAGAAGGAAAAAAAAACTAAAAGTAAAAGCAAGGGAATAAAAGGATGGCTTGATAAATTTTGAATTAATTATAATTTTGAACAAATCTCTTGATTAGTTTTATAATATTCACAATAATCAACCAAGATCTAATTTCTGGTTTACTTAAGCAAGAAGGTTGAATATATTTAACATGTCAAATAACCATTTTTATCTTTCCTAAAACTTTGAATGTTCAGTCATTCAATATTTTTTTGTTTTTATTTCTATTTCACCCACTTTGAATATTTTATCATTCTGCTTATTAATATTTTCAATGCGTATTAAATATAATATATAATTGAATATTAAGTAATTTGGTATATAATAATTTTTATATGAATAATATTATTTAGCAAGTTCAAATATACAAGTAATAACATAAATCAAAAGATCAATTTCATATAAATTTGAGTTCTTCCAGGATTCCTTTTAGAACTGAAATTTCTATAGGCTTAGGTAAATGTAAATCTGCTCCAATTTCTAAAGACTTTTTGAGATCGCTTTCTCCCTAGAAACCAGACAACATACAGATCTTTGACCTTGAAAATTAGTTATTTTATTCGAACTGCCTAATCAATTTTGTAGCTTCGAATCCATTTAATTCAGGCATTTCGATACAGTGATAATTTATGATTTACATTGATTACTATATATATAATAATTGTGTTCTATGAGAACTAACAGTATCCATAAATATAATATCAAACCTTGTGTCTTCGACTTTTTTTAATGCTTCCCTACCATTAAAAGCTACGTGAATATCGCATTGAACAAACCTCTTTAATAATTCTCTTAAAGCGTATATATTAAAGGTAATATCATCTACAATAAGAATTTTAATTTTTTAATAAAAATTTGTAGAAGCGTTGATTGCAGTTGGATATTTTTTTTTTTGTCTTTTGATTAAAGGGAATGGAGTTGGATGATCAGGAGCTGGATCACTTTCAGGAATTCCATTATCCGTTTATATAGTGTTAGTGAAATTGCATTCTTTTTGCTTGGCGTCCATGTATATCGAGAAACTGAAATTTGATCCTTAGTTTTCCTTGGAACTCATTTCTATAAATTCACTTGGACCTAATAAGCCGACTAAATTTCTTGATATTACCAATCCCAATCCTACTCCTTATGAGTTTTAATTTCCTAAATTAAAAGTTGAGTAGGCTTTGAATAATTTACTCTGAATAAGTGCAGGTATTCCTATTCCAGTATCTTAGACGGAGAAATAAATTAATTGTTGATTAACATTATCTACTTTATTTATTTTCAATGTAATTTGTCCATTAGATGTAAATTTAATTGCATTAGATATCAAATTAAATAAGATTTATTATAATCTAACTTGATCTGAATACATGATAATCTTTTCATTTAGTCCTATAACGTTGAATTATAAATGTTTTAGATCCATTTACCTTTTGAACATGTTCTTAATTTATTATATGCATGCTGAAAGGTCAAATTAGGTATAATTTAATCTTAATCCTTATTTTTTTAATTATGAATAATCAATTAAATCATTGATCATTGTTAATAAGATTTATTAGTTTGAAATCATGTGATCGATTTAAACGACAATTTCTAAAATATTAATTAATTATAAAAATACCCTAAATATCATTTCTAACCAATAATTGTTTATTTTCCATCATTGATTTAATTAAATGAGTGAGAATATTAAGGCCATTGAGAGGAGTTTTGAGATCATGAGAAACAGCAGCTAATAAATTATCTTTATAATTGTCTAATTCTTGAAGGTGCTTTATCCTTAAGACTCGATCAGTAGTATCATTTAATATTAGCATAATACATTATTTTCCATCCCATAAACATCCTTGAGCTTAGGCATCATAGTAATGAACTTTAGATGATTTAACATCTTACATAATTTGGTTTTATACTACTCTTTGACACTGCATTTTTTTGTTTGTTGGCATTATTTAATAATCAAAAGAATTAATTGTATTAAAGCGCAGTTCAGTTTGAATAGCAGATTGCAAACCTGAAATTTTATCCAATAGTTTGTTCTTTTAGCTATGTAAAATCGAATCTTCTGAATTTAGAATTTCTATTTCAGCTAATCTTTCAGTTACAGTAGATAATTGAAATTAATCTGATTCTTTAAATTCATAATTATTAATCAATTATCAACTATAAAATGTTCTCTTCTGCTGTTTCAAAATGAATAGATGCGCTCTTATTGAAGTAACTCACATTCATAAATTTGCTTTCCTATGTATATAGTTTTTCTTTATGAGAATCTACTGAATTTAATTATTCAATTTTATTAACCCCTTCTTAATATAAATTCTCTTCTAAAATTATAATTGAAGTTGGTACAGTTTCATCATAAAGTTTTTTACATGCTTCTAGATTCTTATGAGACTTATGGATTAATAAAAAATTCAATCTATTTGTTTTCTCATTCTATCTTAATAAATAACATGTAAATATAAGAAGGAGATATTATGTCCATAATCGGTAATTTAAAAATTAGGTAAAAATTCCCATCAAAATTAGGAAGAAACTTATCATTGTTAAACTCTGCATAATGTAGTTTGATTAAATTAAAAAAAAACTCATTGCAAATAATCCTTATTGCAAGCCAGATATTAAAGAAAGGCTCATAACATCTTCTTTATTTGTTTGAGCAGTGTTCACAAATTTCGTAAAGAAAGCAAACAACAGCACACTGATTACACTGTTGATAAAAATAAGTATATTTGTGGTGATATTCCAATATTTCCCTGAAATTTTCTATAAATATAAGCATATGAACATCCATCCTATAAATATGATTCTATATTTCACAATTTCTGCAGAATTATACACAACGGCTGAGTTTATGATAAATCCGATGTTTATCAATATCTATAATAATGTAGATACCCTGAATTACACAATTACTTTAGCCATTTATCTATTTTAATATGACTATTCTAATTCCTCAGATTGAAATTAAAGAGTTAAATTATTTAAAGATTCCTCATATTTGTAGAGTTCTTGTATTTAAACCTGAAGAAAGAATTCTTGAAAACATTGTTTAAATAATTTCATTGAGATTTAATAAATAATTAATAAAAAAAAAAATCATATTTGATATTTTGCTTTGTGATAATTAACTCAAGGTTTAAGCCATTTTTATAAGAAGATTTTATCTAAATTCAAATTTAAATAGGACATAATACTCTTATACTTTTAAGGTTCCCAAATTGCATCTTTATTTAATTAAGTGATGAAATTCCATACTTATATTAAATATTCAAAATTATTACATTAATATAAATTATACTGCATTTTAATAAATTTACCCTTGATTCGAGAAGAAATTTTTAATATATTAAACTTTATTATCAATATATAAATAACTAATTAAAAAACATTCACATTGTTATGCAACCTTTTAAGAAATACTAAATAAGAATAATAATTTAATTGAGAAGTTTATAAATTTTGGGAAATTTTCTAAATCAGAAAACTCCAAGTTTTAATAAATTTATGGGTTCACCTATTTATTATTATTTTACAAGAAATTATTATTGTTATAAATATTTGTAAATAGTAAATATTTTATTGTTAATATAATAATTAACTAAAGAATACGAATGTTACTTAGATTTTTATTTCAATAAAAATTAGCAAAATAATCCTTATAATCATTAATAATGGAAAGTAAGGTCAATTTTTAGATTTAGCCAAGGATATTACTTTTATAGAAACAAAAAATATTGTTTTAAATAAAAAGTAAAAAAATAAAACATGACATTTTTATAATTGTTTATTTCGCTATAATCTTTATTGTTTACAGAAATAAATGTTATTAAAAAAATTCAAAAAATAATTTTAATTCTAAGTTAAAATAGTCTTTCCAACGCCAAATAAACTAGTAGATTTTCTAGATATAATGTTTACTTTCTTTAATAGCCATCTATTAACAAGGAATAAATTGTTATCTTGAACTATAATCAATTATGGACTATTATTCCTTGAATCATTCTTTATTAATAATTTATAATTAAAAAAAAATAAGGTACTATATTAATTTGAAAAAAATCAATATTAATAAGAAACTTGCTTCTCAACAAAGGACTCACGGAAAATTAACATGAAGTTTAATTCTGACAAGCAACTTTAATTTAAATCCGTTATAAATTTCTAGAACATGATTAATGTGATTATTTTTATAAAACCACTTGGATAATAATTATTAATGTATAAATATATATATAATATAAAAAAAATAACTGATGGATTGGAGAAACAAATTGGATTTAATTTAGAATAAGATTAGAGGATAATTACATGCTCGCAAAATAGATGACTTGGAAGGAGTGTATTAATTAATGGCAGAATTTGATAGAGATAACTCTGGTATTTTATATAGTAAATATAGGGTATTTGGATAAGGATGAGTTTCAAAAGTTCTTATCAAAGATAGGTGTATTTCTAACAACATAAGAATTGAGAGCAGTGTATGACAAATATGACTAAAATAAAGATGGAAATATTGCATATGCAGAGTTTGTGAATTTGATTAGAGAAAATATGAGCGAGAAGAGAATAAATGTTGTAAGAAGCACATTTTCATTTTTGGATTAATCCAGACACGGAAGATTATAATTAGATAGTCTTTATAGACTTTATTAAGCTAAAAACCATCCTAGGGTAAGAACAAGATAGAAGACATCTGAATAAATCACAAAGGAGTTTGTGAATGCAATTTCAAAACGTAGTAAAGATGGTCAAAGTATAAACGAAGAGGAATTCTTAAATTATTATGCTGATTGTAATGCTACTCTTCCAAGTGAGAAGGAGGAGTACTTCACAGATGTATCTATAAATGAATAATATTTGATAGTTATTAACATCTACTTGGGGAGTAACATCTGGTGCTGATTATGTGTCTCCAGAGAGATTAGCTCAATTGGAAATTATATTATTTGAAAAAATCAGATAAAAGACAGTTACTAAAGATGATGAAGGAAAGACAGCCAAAAAAGCCTTTATGTACTTTGATTTGGAAAACAAAGGAACAATAGATATATATTAGTTTGCATAAGCATTATATAGCTTTGGACTATAAGATGTTATCAAATAACATATTTAAAATGAATAATTTTAATACTTGCAATAAGAATATTTAATACCTAAGTAATTTAATTAAATTTCGGTCATATTTAGTATAATAATTAAATTTATCAAAAACACTATTAATATAAAATTCATAAAAATATTTTTAATATATATTAATATCATTCTTTCTGCAATAACTA;start=260323;subtype=PARTIAL_EXTERNAL;support_ref=135;support_variant=1;type=ALTERNATIVE;
scaffold51_28_with_IES	MILORD	internal_eliminated_sequence	261167	261261	.	.	.	ID=MILORD.28.261167.261261;Name=MILORD.28.261167.261261;bounded_by_ta=TRUE;common_boundary=Both;end=261261;ies_id=IESPGM.PTET51.1.28.251094;ies_left_dist=0;ies_min_dist=0;ies_right_dist=0;junction_seq=caatttattagaaatTAcagaaaagtagaatt;read_names=J00121:27:H3GGKBBXX:5:2204:24606:42091,J00121:27:H3GGKBBXX:5:1204:18101:15065,J00121:27:H3GGKBBXX:5:2108:16143:46627,J00121:27:H3GGKBBXX:5:1214:27793:11495,J00121:27:H3GGKBBXX:5:2102:6745:20885,J00121:27:H3GGKBBXX:5:1111:7040:40877,J00121:27:H3GGKBBXX:5:1227:24748:39242,J00121:27:H3GGKBBXX:5:1107:5639:40983,J00121:27:H3GGKBBXX:5:1211:17229:15803,J00121:27:H3GGKBBXX:5:2107:19136:30081,J00121:27:H3GGKBBXX:5:2122:18385:18792,J00121:27:H3GGKBBXX:5:2213:12966:16014;sequence=TATTACTAAAGCATTATAGTATCAAAAATTTTAACATTTTGAGTTAGTTTTAAATTTAAAGTTATTTTGTTAGAAAATATTTTTTTCTTAAGTAA;start=261167;subtype=IES;support_ref=42;support_variant=12;type=IES;
scaffold51_28_with_IES	MILORD	internal_eliminated_sequence	261181	261261	.	.	.	ID=MILORD.28.261181.261261;Name=MILORD.28.261181.261261;bounded_by_ta=TRUE;common_boundary=RIGHT;end=261261;ies_id=IESPGM.PTET51.1.28.251094;ies_left_dist=-14;ies_min_dist=0;ies_right_dist=0;junction_seq=ttattactaaagcatTAcagaaaagtagaatt;read_names=J00121:27:H3GGKBBXX:5:1108:17939:33457;sequence=TATAGTATCAAAAATTTTAACATTTTGAGTTAGTTTTAAATTTAAAGTTATTTTGTTAGAAAATATTTTTTTCTTAAGTAA;start=261181;subtype=PARTIAL_INTERNAL;support_ref=21;support_variant=1;type=ALTERNATIVE;
scaffold51_28_with_IES	MILORD	internal_eliminated_sequence	261402	261445	.	.	.	ID=MILORD.28.261402.261445;Name=MILORD.28.261402.261445;bounded_by_ta=TRUE;common_boundary=Both;end=261445;ies_id=IESPGM.PTET51.1.28.251234;ies_left_dist=0;ies_min_dist=0;ies_right_dist=0;junction_seq=aaatgaaataattgaTAgatagacatttagtt;read_names=J00121:27:H3GGKBBXX:5:1217:27915:13711,J00121:27:H3GGKBBXX:5:2103:22627:33141,J00121:27:H3GGKBBXX:5:2107:14296:7591,J00121:27:H3GGKBBXX:5:1117:2859:38838,J00121:27:H3GGKBBXX:5:1205:12682:46012,J00121:27:H3GGKBBXX:5:2220:22830:3248,J00121:27:H3GGKBBXX:5:1225:4746:4760,J00121:27:H3GGKBBXX:5:1114:10551:9895;sequence=TATAGAAAATTAATAAAATTGAAACTTAAGCATAAAATAGACTA;start=261402;subtype=IES;support_ref=93;support_variant=8;type=IES;
scaffold51_28_with_IES	MILORD	internal_eliminated_sequence	262185	262383	.	.	.	ID=MILORD.28.262185.262383;Name=MILORD.28.262185.262383;bounded_by_ta=TRUE;common_boundary=None;end=262383;ies_id=IESPGM.PTET51.1.28.251234;ies_left_dist=-783;ies_min_dist=783;ies_right_dist=-938;junction_seq=taatatagaagcaatTAactgcaaatcaaaaa;read_names=J00121:27:H3GGKBBXX:5:1219:8714:11319;sequence=TATAGAAGATAAGGATGATGAAATTTAATTAAAATAAAATGAATTAAATGATTTAAAAGAATCGATTAATACTTATTTAGAAAGATTTAGTTGTGATTAATAAATTATCTAAAAATAGTAGTTTGAAATAAGAATTTTGTAAAATTAAATTGAAGAATTAAAAAATTAAGGAGAATTCGAAAAATTGGAATTTCAACAA;start=262185;subtype=MAC;support_ref=110;support_variant=1;type=CRYPTIC;
scaffold51_28_with_IES	MILORD	internal_eliminated_sequence	263958	264249	.	.	.	ID=MILORD.28.263958.264249;Name=MILORD.28.263958.264249;bounded_by_ta=TRUE;common_boundary=None;end=264249;ies_id=IESPGM.PTET51.1.28.254957;ies_left_dist=1211;ies_min_dist=988;ies_right_dist=988;junction_seq=gctgaagaagcttcgTAaaaatatcattctga;read_names=J00121:27:H3GGKBBXX:5:1113:19258:12673,J00121:27:H3GGKBBXX:5:2213:16681:39752,J00121:27:H3GGKBBXX:5:1208:23642:8734,J00121:27:H3GGKBBXX:5:1122:18659:36112,J00121:27:H3GGKBBXX:5:2107:6827:21940,J00121:27:H3GGKBBXX:5:2222:2635:13658,J00121:27:H3GGKBBXX:5:2212:21836:16823;sequence=TAAAAATATCATTCTGAATAATCAAAGGGATCGCAAGAATAATAATATCAATAACAAAAGAATGATTAAGCTTAGGAATTAATTACTTTGGAAAACCTNNNNNNNNNNNNNNNNNNNNNNNNNNNNNNNNNNNNNNNNNNNNNNNNNNNNNNNNNNNNNNNNNNNNNNNNNNNNNNNNNNNNNNNNNNNNNNNNNNNNNNNNNNNNNNNNNNNNNNNNNNNNNNNNNNNNNNNNNNNNNNNNNNNNNNGAGTTAATAATGTGCAAAGTGGACAGACCATGTTAAGAGTATCG;start=263958;subtype=MAC;support_ref=118;support_variant=7;type=CRYPTIC;
scaffold51_28_with_IES	MILORD	internal_eliminated_sequence	264422	264841	.	.	.	ID=MILORD.28.264422.264841;Name=MILORD.28.264422.264841;bounded_by_ta=TRUE;common_boundary=None;end=264841;ies_id=IESPGM.PTET51.1.28.254957;ies_left_dist=747;ies_min_dist=396;ies_right_dist=396;junction_seq=atgaaaaaatttattTAatatataattgaata;read_names=J00121:27:H3GGKBBXX:5:1214:7060:27408;sequence=TATTTTAGAAATCCTGAGTTTGCAGAATAAATTTTAGGTGTTATTTTGAGTATGATTGAAATGACAGATAAATAGACAATTTGTTAAGAATTGTTTGCCAAATCCGATGAAAAGAAGGAAAAAAAAACTAAAAGTAAAAGCAAGGGAATAAAAGGATGGCTTGATAAATTTTGAATTAATTATAATTTTGAACAAATCTCTTGATTAGTTTTATAATATTCACAATAATCAACCAAGATCTAATTTCTGGTTTACTTAAGCAAGAAGGTTGAATATATTTAACATGTCAAATAACCATTTTTATCTTTCCTAAAACTTTGAATGTTCAGTCATTCAATATTTTTTTGTTTTTATTTCTATTTCACCCACTTTGAATATTTTATCATTCTGCTTATTAATATTTTCAATGCGTATTAAATA;start=264422;subtype=MAC;support_ref=93;support_variant=1;type=CRYPTIC;
scaffold51_28_with_IES	MILORD	internal_eliminated_sequence	265169	265237	.	.	.	ID=MILORD.28.265169.265237;Name=MILORD.28.265169.265237;bounded_by_ta=TRUE;common_boundary=Both;end=265237;ies_id=IESPGM.PTET51.1.28.254957;ies_left_dist=0;ies_min_dist=0;ies_right_dist=0;junction_seq=attcaggcatttcgaTAtccataaatataata;read_names=J00121:27:H3GGKBBXX:5:2223:31233:27408,J00121:27:H3GGKBBXX:5:1120:15026:32912,J00121:27:H3GGKBBXX:5:1124:11860:26195,J00121:27:H3GGKBBXX:5:1104:5122:16876,J00121:27:H3GGKBBXX:5:1206:3721:35725,J00121:27:H3GGKBBXX:5:2209:19745:30679,J00121:27:H3GGKBBXX:5:2101:14306:2299,J00121:27:H3GGKBBXX:5:1225:13849:48139,J00121:27:H3GGKBBXX:5:1119:27154:7926,J00121:27:H3GGKBBXX:5:2122:23115:13799,J00121:27:H3GGKBBXX:5:2126:26058:29800,J00121:27:H3GGKBBXX:5:1110:9151:9051,J00121:27:H3GGKBBXX:5:1126:30878:38082,J00121:27:H3GGKBBXX:5:1223:8846:43726,J00121:27:H3GGKBBXX:5:2218:21826:36288;sequence=TACAGTGATAATTTATGATTTACATTGATTACTATATATATAATAATTGTGTTCTATGAGAACTAACAG;start=265169;subtype=IES;support_ref=134;support_variant=15;type=IES;
scaffold51_28_with_IES	MILORD	internal_eliminated_sequence	266644	266707	.	.	.	ID=MILORD.28.266644.266707;Name=MILORD.28.266644.266707;bounded_by_ta=TRUE;common_boundary=Both;end=266707;ies_id=IESPGM.PTET51.1.28.256363;ies_left_dist=0;ies_min_dist=0;ies_right_dist=0;junction_seq=agctaatctttcagtTAaaatgttctcttctg;read_names=J00121:27:H3GGKBBXX:5:2113:7517:17579,J00121:27:H3GGKBBXX:5:2102:25986:36429,J00121:27:H3GGKBBXX:5:1202:10825:28164,J00121:27:H3GGKBBXX:5:1114:13007:42530,J00121:27:H3GGKBBXX:5:2116:31487:12515,J00121:27:H3GGKBBXX:5:1106:7222:6449,J00121:27:H3GGKBBXX:5:1127:8785:8031,J00121:27:H3GGKBBXX:5:2118:28280:18634,J00121:27:H3GGKBBXX:5:1121:17097:18915,J00121:27:H3GGKBBXX:5:2219:8349:48808,J00121:27:H3GGKBBXX:5:2224:21440:12937,J00121:27:H3GGKBBXX:5:1215:19847:9332,J00121:27:H3GGKBBXX:5:1107:9912:41352,J00121:27:H3GGKBBXX:5:2121:24992:22362,J00121:27:H3GGKBBXX:5:1222:10033:12480,J00121:27:H3GGKBBXX:5:1127:17563:3477,J00121:27:H3GGKBBXX:5:2201:31568:9033,J00121:27:H3GGKBBXX:5:2215:23642:47137,J00121:27:H3GGKBBXX:5:2204:8471:4532,J00121:27:H3GGKBBXX:5:1222:25489:12568,J00121:27:H3GGKBBXX:5:1107:4756:18458,J00121:27:H3GGKBBXX:5:1222:9851:18353,J00121:27:H3GGKBBXX:5:1112:26534:8752,J00121:27:H3GGKBBXX:5:1209:11140:28604,J00121:27:H3GGKBBXX:5:2226:25063:37783,J00121:27:H3GGKBBXX:5:2107:18010:43111,J00121:27:H3GGKBBXX:5:2223:17462:11319,J00121:27:H3GGKBBXX:5:2215:5436:26318,J00121:27:H3GGKBBXX:5:1107:9922:41370,J00121:27:H3GGKBBXX:5:1217:24211:20867,J00121:27:H3GGKBBXX:5:1120:7973:39858,J00121:27:H3GGKBBXX:5:2218:13616:35919,J00121:27:H3GGKBBXX:5:1113:20232:18230,J00121:27:H3GGKBBXX:5:1118:22465:3037,J00121:27:H3GGKBBXX:5:1104:19086:47753,J00121:27:H3GGKBBXX:5:1203:19745:41862,J00121:27:H3GGKBBXX:5:2103:26058:39822,J00121:27:H3GGKBBXX:5:2107:9851:34635,J00121:27:H3GGKBBXX:5:1120:13809:18986,J00121:27:H3GGKBBXX:5:2109:9465:45221,J00121:27:H3GGKBBXX:5:2208:13149:16542,J00121:27:H3GGKBBXX:5:1205:5233:18722,J00121:27:H3GGKBBXX:5:2109:19350:14801,J00121:27:H3GGKBBXX:5:1125:18162:8981,J00121:27:H3GGKBBXX:5:1121:12469:41493,J00121:27:H3GGKBBXX:5:1220:24738:34442,J00121:27:H3GGKBBXX:5:2225:22475:30907,J00121:27:H3GGKBBXX:5:1115:31071:3037,J00121:27:H3GGKBBXX:5:1201:12479:23927;sequence=TACAGTAGATAATTGAAATTAATCTGATTCTTTAAATTCATAATTATTAATCAATTATCAACTA;start=266644;subtype=IES;support_ref=6;support_variant=49;type=IES;
scaffold51_28_with_IES	MILORD	internal_eliminated_sequence	266876	268778	.	.	.	ID=MILORD.28.266876.268778;Name=MILORD.28.266876.268778;bounded_by_ta=TRUE;common_boundary=None;end=268778;ies_id=IESPGM.PTET51.1.28.258219;ies_left_dist=1688;ies_min_dist=189;ies_right_dist=-189;junction_seq=attctcttctaaaatTAtaatataaaaaaaat;read_names=J00121:27:H3GGKBBXX:5:2203:14306:33387;sequence=TATAATTGAAGTTGGTACAGTTTCATCATAAAGTTTTTTACATGCTTCTAGATTCTTATGAGACTTATGGATTAATAAAAAATTCAATCTATTTGTTTTCTCATTCTATCTTAATAAATAACATGTAAATATAAGAAGGAGATATTATGTCCATAATCGGTAATTTAAAAATTAGGTAAAAATTCCCATCAAAATTAGGAAGAAACTTATCATTGTTAAACTCTGCATAATGTAGTTTGATTAAATTAAAAAAAAACTCATTGCAAATAATCCTTATTGCAAGCCAGATATTAAAGAAAGGCTCATAACATCTTCTTTATTTGTTTGAGCAGTGTTCACAAATTTCGTAAAGAAAGCAAACAACAGCACACTGATTACACTGTTGATAAAAATAAGTATATTTGTGGTGATATTCCAATATTTCCCTGAAATTTTCTATAAATATAAGCATATGAACATCCATCCTATAAATATGATTCTATATTTCACAATTTCTGCAGAATTATACACAACGGCTGAGTTTATGATAAATCCGATGTTTATCAATATCTATAATAATGTAGATACCCTGAATTACACAATTACTTTAGCCATTTATCTATTTTAATATGACTATTCTAATTCCTCAGATTGAAATTAAAGAGTTAAATTATTTAAAGATTCCTCATATTTGTAGAGTTCTTGTATTTAAACCTGAAGAAAGAATTCTTGAAAACATTGTTTAAATAATTTCATTGAGATTTAATAAATAATTAATAAAAAAAAAAATCATATTTGATATTTTGCTTTGTGATAATTAACTCAAGGTTTAAGCCATTTTTATAAGAAGATTTTATCTAAATTCAAATTTAAATAGGACATAATACTCTTATACTTTTAAGGTTCCCAAATTGCATCTTTATTTAATTAAGTGATGAAATTCCATACTTATATTAAATATTCAAAATTATTACATTAATATAAATTATACTGCATTTTAATAAATTTACCCTTGATTCGAGAAGAAATTTTTAATATATTAAACTTTATTATCAATATATAAATAACTAATTAAAAAACATTCACATTGTTATGCAACCTTTTAAGAAATACTAAATAAGAATAATAATTTAATTGAGAAGTTTATAAATTTTGGGAAATTTTCTAAATCAGAAAACTCCAAGTTTTAATAAATTTATGGGTTCACCTATTTATTATTATTTTACAAGAAATTATTATTGTTATAAATATTTGTAAATAGTAAATATTTTATTGTTAATATAATAATTAACTAAAGAATACGAATGTTACTTAGATTTTTATTTCAATAAAAATTAGCAAAATAATCCTTATAATCATTAATAATGGAAAGTAAGGTCAATTTTTAGATTTAGCCAAGGATATTACTTTTATAGAAACAAAAAATATTGTTTTAAATAAAAAGTAAAAAAATAAAACATGACATTTTTATAATTGTTTATTTCGCTATAATCTTTATTGTTTACAGAAATAAATGTTATTAAAAAAATTCAAAAAATAATTTTAATTCTAAGTTAAAATAGTCTTTCCAACGCCAAATAAACTAGTAGATTTTCTAGATATAATGTTTACTTTCTTTAATAGCCATCTATTAACAAGGAATAAATTGTTATCTTGAACTATAATCAATTATGGACTATTATTCCTTGAATCATTCTTTATTAATAATTTATAATTAAAAAAAAATAAGGTACTATATTAATTTGAAAAAAATCAATATTAATAAGAAACTTGCTTCTCAACAAAGGACTCACGGAAAATTAACATGAAGTTTAATTCTGACAAGCAACTTTAATTTAAATCCGTTATAAATTTCTAGAACATGATTAATGTGATTATTTTTATAAAACCACTTGGATAATAATTATTAATGTATAAATATATA;start=266876;subtype=EXTERNAL;support_ref=89;support_variant=1;type=ALTERNATIVE;
scaffold51_28_with_IES	MILORD	internal_eliminated_sequence	267312	268766	.	.	.	ID=MILORD.28.267312.268766;Name=MILORD.28.267312.268766;bounded_by_ta=TRUE;common_boundary=None;end=268766;ies_id=IESPGM.PTET51.1.28.258219;ies_left_dist=1252;ies_min_dist=177;ies_right_dist=-177;junction_seq=ttccctgaaattttcTAtaaatatatatataa;read_names=J00121:27:H3GGKBBXX:5:2222:28726:17227;sequence=TATAAATATAAGCATATGAACATCCATCCTATAAATATGATTCTATATTTCACAATTTCTGCAGAATTATACACAACGGCTGAGTTTATGATAAATCCGATGTTTATCAATATCTATAATAATGTAGATACCCTGAATTACACAATTACTTTAGCCATTTATCTATTTTAATATGACTATTCTAATTCCTCAGATTGAAATTAAAGAGTTAAATTATTTAAAGATTCCTCATATTTGTAGAGTTCTTGTATTTAAACCTGAAGAAAGAATTCTTGAAAACATTGTTTAAATAATTTCATTGAGATTTAATAAATAATTAATAAAAAAAAAAATCATATTTGATATTTTGCTTTGTGATAATTAACTCAAGGTTTAAGCCATTTTTATAAGAAGATTTTATCTAAATTCAAATTTAAATAGGACATAATACTCTTATACTTTTAAGGTTCCCAAATTGCATCTTTATTTAATTAAGTGATGAAATTCCATACTTATATTAAATATTCAAAATTATTACATTAATATAAATTATACTGCATTTTAATAAATTTACCCTTGATTCGAGAAGAAATTTTTAATATATTAAACTTTATTATCAATATATAAATAACTAATTAAAAAACATTCACATTGTTATGCAACCTTTTAAGAAATACTAAATAAGAATAATAATTTAATTGAGAAGTTTATAAATTTTGGGAAATTTTCTAAATCAGAAAACTCCAAGTTTTAATAAATTTATGGGTTCACCTATTTATTATTATTTTACAAGAAATTATTATTGTTATAAATATTTGTAAATAGTAAATATTTTATTGTTAATATAATAATTAACTAAAGAATACGAATGTTACTTAGATTTTTATTTCAATAAAAATTAGCAAAATAATCCTTATAATCATTAATAATGGAAAGTAAGGTCAATTTTTAGATTTAGCCAAGGATATTACTTTTATAGAAACAAAAAATATTGTTTTAAATAAAAAGTAAAAAAATAAAACATGACATTTTTATAATTGTTTATTTCGCTATAATCTTTATTGTTTACAGAAATAAATGTTATTAAAAAAATTCAAAAAATAATTTTAATTCTAAGTTAAAATAGTCTTTCCAACGCCAAATAAACTAGTAGATTTTCTAGATATAATGTTTACTTTCTTTAATAGCCATCTATTAACAAGGAATAAATTGTTATCTTGAACTATAATCAATTATGGACTATTATTCCTTGAATCATTCTTTATTAATAATTTATAATTAAAAAAAAATAAGGTACTATATTAATTTGAAAAAAATCAATATTAATAAGAAACTTGCTTCTCAACAAAGGACTCACGGAAAATTAACATGAAGTTTAATTCTGACAAGCAACTTTAATTTAAATCCGTTATAAATTTCTAGAACATGATTAATGTGATTATTTTTATAAAACCACTTGGATAATAATTATTAATG;start=267312;subtype=EXTERNAL;support_ref=89;support_variant=1;type=ALTERNATIVE;
scaffold51_28_with_IES	MILORD	internal_eliminated_sequence	267355	268772	.	.	.	ID=MILORD.28.267355.268772;Name=MILORD.28.267355.268772;bounded_by_ta=TRUE;common_boundary=None;end=268772;ies_id=IESPGM.PTET51.1.28.258219;ies_left_dist=1209;ies_min_dist=183;ies_right_dist=-183;junction_seq=ctataaatatgattcTAtatatataatataaa;read_names=J00121:27:H3GGKBBXX:5:1215:15006:24753;sequence=TATATTTCACAATTTCTGCAGAATTATACACAACGGCTGAGTTTATGATAAATCCGATGTTTATCAATATCTATAATAATGTAGATACCCTGAATTACACAATTACTTTAGCCATTTATCTATTTTAATATGACTATTCTAATTCCTCAGATTGAAATTAAAGAGTTAAATTATTTAAAGATTCCTCATATTTGTAGAGTTCTTGTATTTAAACCTGAAGAAAGAATTCTTGAAAACATTGTTTAAATAATTTCATTGAGATTTAATAAATAATTAATAAAAAAAAAAATCATATTTGATATTTTGCTTTGTGATAATTAACTCAAGGTTTAAGCCATTTTTATAAGAAGATTTTATCTAAATTCAAATTTAAATAGGACATAATACTCTTATACTTTTAAGGTTCCCAAATTGCATCTTTATTTAATTAAGTGATGAAATTCCATACTTATATTAAATATTCAAAATTATTACATTAATATAAATTATACTGCATTTTAATAAATTTACCCTTGATTCGAGAAGAAATTTTTAATATATTAAACTTTATTATCAATATATAAATAACTAATTAAAAAACATTCACATTGTTATGCAACCTTTTAAGAAATACTAAATAAGAATAATAATTTAATTGAGAAGTTTATAAATTTTGGGAAATTTTCTAAATCAGAAAACTCCAAGTTTTAATAAATTTATGGGTTCACCTATTTATTATTATTTTACAAGAAATTATTATTGTTATAAATATTTGTAAATAGTAAATATTTTATTGTTAATATAATAATTAACTAAAGAATACGAATGTTACTTAGATTTTTATTTCAATAAAAATTAGCAAAATAATCCTTATAATCATTAATAATGGAAAGTAAGGTCAATTTTTAGATTTAGCCAAGGATATTACTTTTATAGAAACAAAAAATATTGTTTTAAATAAAAAGTAAAAAAATAAAACATGACATTTTTATAATTGTTTATTTCGCTATAATCTTTATTGTTTACAGAAATAAATGTTATTAAAAAAATTCAAAAAATAATTTTAATTCTAAGTTAAAATAGTCTTTCCAACGCCAAATAAACTAGTAGATTTTCTAGATATAATGTTTACTTTCTTTAATAGCCATCTATTAACAAGGAATAAATTGTTATCTTGAACTATAATCAATTATGGACTATTATTCCTTGAATCATTCTTTATTAATAATTTATAATTAAAAAAAAATAAGGTACTATATTAATTTGAAAAAAATCAATATTAATAAGAAACTTGCTTCTCAACAAAGGACTCACGGAAAATTAACATGAAGTTTAATTCTGACAAGCAACTTTAATTTAAATCCGTTATAAATTTCTAGAACATGATTAATGTGATTATTTTTATAAAACCACTTGGATAATAATTATTAATGTATAAA;start=267355;subtype=EXTERNAL;support_ref=84;support_variant=1;type=ALTERNATIVE;
scaffold51_28_with_IES	MILORD	internal_eliminated_sequence	267549	268772	.	.	.	ID=MILORD.28.267549.268772;Name=MILORD.28.267549.268772;bounded_by_ta=TRUE;common_boundary=None;end=268772;ies_id=IESPGM.PTET51.1.28.258219;ies_left_dist=1015;ies_min_dist=183;ies_right_dist=-183;junction_seq=gattcctcatatttgTAtatatataatataaa;read_names=J00121:27:H3GGKBBXX:5:1108:19654:28129;sequence=TAGAGTTCTTGTATTTAAACCTGAAGAAAGAATTCTTGAAAACATTGTTTAAATAATTTCATTGAGATTTAATAAATAATTAATAAAAAAAAAAATCATATTTGATATTTTGCTTTGTGATAATTAACTCAAGGTTTAAGCCATTTTTATAAGAAGATTTTATCTAAATTCAAATTTAAATAGGACATAATACTCTTATACTTTTAAGGTTCCCAAATTGCATCTTTATTTAATTAAGTGATGAAATTCCATACTTATATTAAATATTCAAAATTATTACATTAATATAAATTATACTGCATTTTAATAAATTTACCCTTGATTCGAGAAGAAATTTTTAATATATTAAACTTTATTATCAATATATAAATAACTAATTAAAAAACATTCACATTGTTATGCAACCTTTTAAGAAATACTAAATAAGAATAATAATTTAATTGAGAAGTTTATAAATTTTGGGAAATTTTCTAAATCAGAAAACTCCAAGTTTTAATAAATTTATGGGTTCACCTATTTATTATTATTTTACAAGAAATTATTATTGTTATAAATATTTGTAAATAGTAAATATTTTATTGTTAATATAATAATTAACTAAAGAATACGAATGTTACTTAGATTTTTATTTCAATAAAAATTAGCAAAATAATCCTTATAATCATTAATAATGGAAAGTAAGGTCAATTTTTAGATTTAGCCAAGGATATTACTTTTATAGAAACAAAAAATATTGTTTTAAATAAAAAGTAAAAAAATAAAACATGACATTTTTATAATTGTTTATTTCGCTATAATCTTTATTGTTTACAGAAATAAATGTTATTAAAAAAATTCAAAAAATAATTTTAATTCTAAGTTAAAATAGTCTTTCCAACGCCAAATAAACTAGTAGATTTTCTAGATATAATGTTTACTTTCTTTAATAGCCATCTATTAACAAGGAATAAATTGTTATCTTGAACTATAATCAATTATGGACTATTATTCCTTGAATCATTCTTTATTAATAATTTATAATTAAAAAAAAATAAGGTACTATATTAATTTGAAAAAAATCAATATTAATAAGAAACTTGCTTCTCAACAAAGGACTCACGGAAAATTAACATGAAGTTTAATTCTGACAAGCAACTTTAATTTAAATCCGTTATAAATTTCTAGAACATGATTAATGTGATTATTTTTATAAAACCACTTGGATAATAATTATTAATGTATAAA;start=267549;subtype=EXTERNAL;support_ref=65;support_variant=1;type=ALTERNATIVE;
scaffold51_28_with_IES	MILORD	internal_eliminated_sequence	267654	268772	.	.	.	ID=MILORD.28.267654.268772;Name=MILORD.28.267654.268772;bounded_by_ta=TRUE;common_boundary=None;end=268772;ies_id=IESPGM.PTET51.1.28.258219;ies_left_dist=910;ies_min_dist=183;ies_right_dist=-183;junction_seq=aaaaatcatatttgaTAtatatataatataaa;read_names=J00121:27:H3GGKBBXX:5:2217:26403:36306;sequence=TATTTTGCTTTGTGATAATTAACTCAAGGTTTAAGCCATTTTTATAAGAAGATTTTATCTAAATTCAAATTTAAATAGGACATAATACTCTTATACTTTTAAGGTTCCCAAATTGCATCTTTATTTAATTAAGTGATGAAATTCCATACTTATATTAAATATTCAAAATTATTACATTAATATAAATTATACTGCATTTTAATAAATTTACCCTTGATTCGAGAAGAAATTTTTAATATATTAAACTTTATTATCAATATATAAATAACTAATTAAAAAACATTCACATTGTTATGCAACCTTTTAAGAAATACTAAATAAGAATAATAATTTAATTGAGAAGTTTATAAATTTTGGGAAATTTTCTAAATCAGAAAACTCCAAGTTTTAATAAATTTATGGGTTCACCTATTTATTATTATTTTACAAGAAATTATTATTGTTATAAATATTTGTAAATAGTAAATATTTTATTGTTAATATAATAATTAACTAAAGAATACGAATGTTACTTAGATTTTTATTTCAATAAAAATTAGCAAAATAATCCTTATAATCATTAATAATGGAAAGTAAGGTCAATTTTTAGATTTAGCCAAGGATATTACTTTTATAGAAACAAAAAATATTGTTTTAAATAAAAAGTAAAAAAATAAAACATGACATTTTTATAATTGTTTATTTCGCTATAATCTTTATTGTTTACAGAAATAAATGTTATTAAAAAAATTCAAAAAATAATTTTAATTCTAAGTTAAAATAGTCTTTCCAACGCCAAATAAACTAGTAGATTTTCTAGATATAATGTTTACTTTCTTTAATAGCCATCTATTAACAAGGAATAAATTGTTATCTTGAACTATAATCAATTATGGACTATTATTCCTTGAATCATTCTTTATTAATAATTTATAATTAAAAAAAAATAAGGTACTATATTAATTTGAAAAAAATCAATATTAATAAGAAACTTGCTTCTCAACAAAGGACTCACGGAAAATTAACATGAAGTTTAATTCTGACAAGCAACTTTAATTTAAATCCGTTATAAATTTCTAGAACATGATTAATGTGATTATTTTTATAAAACCACTTGGATAATAATTATTAATGTATAAA;start=267654;subtype=EXTERNAL;support_ref=52;support_variant=1;type=ALTERNATIVE;
scaffold51_28_with_IES	MILORD	internal_eliminated_sequence	267654	268306	.	.	.	ID=MILORD.28.267654.268306;Name=MILORD.28.267654.268306;bounded_by_ta=TRUE;common_boundary=None;end=268306;ies_id=IESPGM.PTET51.1.28.258219;ies_left_dist=910;ies_min_dist=283;ies_right_dist=283;junction_seq=aaaaatcatatttgaTAaaacatgacattttt;read_names=J00121:27:H3GGKBBXX:5:2105:23013:7679;sequence=TATTTTGCTTTGTGATAATTAACTCAAGGTTTAAGCCATTTTTATAAGAAGATTTTATCTAAATTCAAATTTAAATAGGACATAATACTCTTATACTTTTAAGGTTCCCAAATTGCATCTTTATTTAATTAAGTGATGAAATTCCATACTTATATTAAATATTCAAAATTATTACATTAATATAAATTATACTGCATTTTAATAAATTTACCCTTGATTCGAGAAGAAATTTTTAATATATTAAACTTTATTATCAATATATAAATAACTAATTAAAAAACATTCACATTGTTATGCAACCTTTTAAGAAATACTAAATAAGAATAATAATTTAATTGAGAAGTTTATAAATTTTGGGAAATTTTCTAAATCAGAAAACTCCAAGTTTTAATAAATTTATGGGTTCACCTATTTATTATTATTTTACAAGAAATTATTATTGTTATAAATATTTGTAAATAGTAAATATTTTATTGTTAATATAATAATTAACTAAAGAATACGAATGTTACTTAGATTTTTATTTCAATAAAAATTAGCAAAATAATCCTTATAATCATTAATAATGGAAAGTAAGGTCAATTTTTAGATTTAGCCAAGGATATTACTTTTATAGAAACAAAAAATATTGTTTTAAATAAAAAGTAAAAAAA;start=267654;subtype=MAC;support_ref=52;support_variant=1;type=CRYPTIC;
scaffold51_28_with_IES	MILORD	internal_eliminated_sequence	267654	268768	.	.	.	ID=MILORD.28.267654.268768;Name=MILORD.28.267654.268768;bounded_by_ta=TRUE;common_boundary=None;end=268768;ies_id=IESPGM.PTET51.1.28.258219;ies_left_dist=910;ies_min_dist=179;ies_right_dist=-179;junction_seq=aaaaatcatatttgaTAaatatatatataata;read_names=J00121:27:H3GGKBBXX:5:2213:17655:21676;sequence=TATTTTGCTTTGTGATAATTAACTCAAGGTTTAAGCCATTTTTATAAGAAGATTTTATCTAAATTCAAATTTAAATAGGACATAATACTCTTATACTTTTAAGGTTCCCAAATTGCATCTTTATTTAATTAAGTGATGAAATTCCATACTTATATTAAATATTCAAAATTATTACATTAATATAAATTATACTGCATTTTAATAAATTTACCCTTGATTCGAGAAGAAATTTTTAATATATTAAACTTTATTATCAATATATAAATAACTAATTAAAAAACATTCACATTGTTATGCAACCTTTTAAGAAATACTAAATAAGAATAATAATTTAATTGAGAAGTTTATAAATTTTGGGAAATTTTCTAAATCAGAAAACTCCAAGTTTTAATAAATTTATGGGTTCACCTATTTATTATTATTTTACAAGAAATTATTATTGTTATAAATATTTGTAAATAGTAAATATTTTATTGTTAATATAATAATTAACTAAAGAATACGAATGTTACTTAGATTTTTATTTCAATAAAAATTAGCAAAATAATCCTTATAATCATTAATAATGGAAAGTAAGGTCAATTTTTAGATTTAGCCAAGGATATTACTTTTATAGAAACAAAAAATATTGTTTTAAATAAAAAGTAAAAAAATAAAACATGACATTTTTATAATTGTTTATTTCGCTATAATCTTTATTGTTTACAGAAATAAATGTTATTAAAAAAATTCAAAAAATAATTTTAATTCTAAGTTAAAATAGTCTTTCCAACGCCAAATAAACTAGTAGATTTTCTAGATATAATGTTTACTTTCTTTAATAGCCATCTATTAACAAGGAATAAATTGTTATCTTGAACTATAATCAATTATGGACTATTATTCCTTGAATCATTCTTTATTAATAATTTATAATTAAAAAAAAATAAGGTACTATATTAATTTGAAAAAAATCAATATTAATAAGAAACTTGCTTCTCAACAAAGGACTCACGGAAAATTAACATGAAGTTTAATTCTGACAAGCAACTTTAATTTAAATCCGTTATAAATTTCTAGAACATGATTAATGTGATTATTTTTATAAAACCACTTGGATAATAATTATTAATGTA;start=267654;subtype=EXTERNAL;support_ref=52;support_variant=1;type=ALTERNATIVE;
scaffold51_28_with_IES	MILORD	internal_eliminated_sequence	267913	269981	.	.	.	ID=MILORD.28.267913.269981;Name=MILORD.28.267913.269981;bounded_by_ta=TRUE;common_boundary=None;end=269981;ies_id=IESPGM.PTET51.1.28.259354;ies_left_dist=2020;ies_min_dist=38;ies_right_dist=38;junction_seq=actttattatcaataTAatataataaatatta;read_names=J00121:27:H3GGKBBXX:5:2219:19096:9719;sequence=TATAAATAACTAATTAAAAAACATTCACATTGTTATGCAACCTTTTAAGAAATACTAAATAAGAATAATAATTTAATTGAGAAGTTTATAAATTTTGGGAAATTTTCTAAATCAGAAAACTCCAAGTTTTAATAAATTTATGGGTTCACCTATTTATTATTATTTTACAAGAAATTATTATTGTTATAAATATTTGTAAATAGTAAATATTTTATTGTTAATATAATAATTAACTAAAGAATACGAATGTTACTTAGATTTTTATTTCAATAAAAATTAGCAAAATAATCCTTATAATCATTAATAATGGAAAGTAAGGTCAATTTTTAGATTTAGCCAAGGATATTACTTTTATAGAAACAAAAAATATTGTTTTAAATAAAAAGTAAAAAAATAAAACATGACATTTTTATAATTGTTTATTTCGCTATAATCTTTATTGTTTACAGAAATAAATGTTATTAAAAAAATTCAAAAAATAATTTTAATTCTAAGTTAAAATAGTCTTTCCAACGCCAAATAAACTAGTAGATTTTCTAGATATAATGTTTACTTTCTTTAATAGCCATCTATTAACAAGGAATAAATTGTTATCTTGAACTATAATCAATTATGGACTATTATTCCTTGAATCATTCTTTATTAATAATTTATAATTAAAAAAAAATAAGGTACTATATTAATTTGAAAAAAATCAATATTAATAAGAAACTTGCTTCTCAACAAAGGACTCACGGAAAATTAACATGAAGTTTAATTCTGACAAGCAACTTTAATTTAAATCCGTTATAAATTTCTAGAACATGATTAATGTGATTATTTTTATAAAACCACTTGGATAATAATTATTAATGTATAAATATATATATAATATAAAAAAAATAACTGATGGATTGGAGAAACAAATTGGATTTAATTTAGAATAAGATTAGAGGATAATTACATGCTCGCAAAATAGATGACTTGGAAGGAGTGTATTAATTAATGGCAGAATTTGATAGAGATAACTCTGGTATTTTATATAGTAAATATAGGGTATTTGGATAAGGATGAGTTTCAAAAGTTCTTATCAAAGATAGGTGTATTTCTAACAACATAAGAATTGAGAGCAGTGTATGACAAATATGACTAAAATAAAGATGGAAATATTGCATATGCAGAGTTTGTGAATTTGATTAGAGAAAATATGAGCGAGAAGAGAATAAATGTTGTAAGAAGCACATTTTCATTTTTGGATTAATCCAGACACGGAAGATTATAATTAGATAGTCTTTATAGACTTTATTAAGCTAAAAACCATCCTAGGGTAAGAACAAGATAGAAGACATCTGAATAAATCACAAAGGAGTTTGTGAATGCAATTTCAAAACGTAGTAAAGATGGTCAAAGTATAAACGAAGAGGAATTCTTAAATTATTATGCTGATTGTAATGCTACTCTTCCAAGTGAGAAGGAGGAGTACTTCACAGATGTATCTATAAATGAATAATATTTGATAGTTATTAACATCTACTTGGGGAGTAACATCTGGTGCTGATTATGTGTCTCCAGAGAGATTAGCTCAATTGGAAATTATATTATTTGAAAAAATCAGATAAAAGACAGTTACTAAAGATGATGAAGGAAAGACAGCCAAAAAAGCCTTTATGTACTTTGATTTGGAAAACAAAGGAACAATAGATATATATTAGTTTGCATAAGCATTATATAGCTTTGGACTATAAGATGTTATCAAATAACATATTTAAAATGAATAATTTTAATACTTGCAATAAGAATATTTAATACCTAAGTAATTTAATTAAATTTCGGTCATATTTAGTATAATAATTAAATTTATCAAAAACACTATTAATATAAAATTCATAAAAATATTTTTAATATATATTAATATCATTCTTTCTGCAATAACTATAAAAGTTCGGTTGTGTTTTCAGCGAAAAGGAGATTTAAGCATTATTTAATAAGTACGACGCTGATAAGAGTGGAAGACTATGCTATGATGAAATCTGTGGGTTGATACAACTCAAATTAAAATTCAAAAATCATTTCAATTGGAAAATTGACTC;start=267913;subtype=OVERLAPPING;support_ref=77;support_variant=1;type=ALTERNATIVE;
scaffold51_28_with_IES	MILORD	internal_eliminated_sequence	267913	268754	.	.	.	ID=MILORD.28.267913.268754;Name=MILORD.28.267913.268754;bounded_by_ta=TRUE;common_boundary=None;end=268754;ies_id=IESPGM.PTET51.1.28.258219;ies_left_dist=651;ies_min_dist=165;ies_right_dist=-165;junction_seq=actttattatcaataTAattattaatgtataa;read_names=J00121:27:H3GGKBBXX:5:1213:17168:34582;sequence=TATAAATAACTAATTAAAAAACATTCACATTGTTATGCAACCTTTTAAGAAATACTAAATAAGAATAATAATTTAATTGAGAAGTTTATAAATTTTGGGAAATTTTCTAAATCAGAAAACTCCAAGTTTTAATAAATTTATGGGTTCACCTATTTATTATTATTTTACAAGAAATTATTATTGTTATAAATATTTGTAAATAGTAAATATTTTATTGTTAATATAATAATTAACTAAAGAATACGAATGTTACTTAGATTTTTATTTCAATAAAAATTAGCAAAATAATCCTTATAATCATTAATAATGGAAAGTAAGGTCAATTTTTAGATTTAGCCAAGGATATTACTTTTATAGAAACAAAAAATATTGTTTTAAATAAAAAGTAAAAAAATAAAACATGACATTTTTATAATTGTTTATTTCGCTATAATCTTTATTGTTTACAGAAATAAATGTTATTAAAAAAATTCAAAAAATAATTTTAATTCTAAGTTAAAATAGTCTTTCCAACGCCAAATAAACTAGTAGATTTTCTAGATATAATGTTTACTTTCTTTAATAGCCATCTATTAACAAGGAATAAATTGTTATCTTGAACTATAATCAATTATGGACTATTATTCCTTGAATCATTCTTTATTAATAATTTATAATTAAAAAAAAATAAGGTACTATATTAATTTGAAAAAAATCAATATTAATAAGAAACTTGCTTCTCAACAAAGGACTCACGGAAAATTAACATGAAGTTTAATTCTGACAAGCAACTTTAATTTAAATCCGTTATAAATTTCTAGAACATGATTAATGTGATTATTTTTATAAAACCACTTGGATAA;start=267913;subtype=EXTERNAL;support_ref=77;support_variant=1;type=ALTERNATIVE;
scaffold51_28_with_IES	MILORD	internal_eliminated_sequence	268097	268322	.	.	.	ID=MILORD.28.268097.268322;Name=MILORD.28.268097.268322;bounded_by_ta=TRUE;common_boundary=None;end=268322;ies_id=IESPGM.PTET51.1.28.258219;ies_left_dist=467;ies_min_dist=267;ies_right_dist=267;junction_seq=agaaattattattgtTAtaattgtttatttcg;read_names=J00121:27:H3GGKBBXX:5:1221:6806:14203;sequence=TATAAATATTTGTAAATAGTAAATATTTTATTGTTAATATAATAATTAACTAAAGAATACGAATGTTACTTAGATTTTTATTTCAATAAAAATTAGCAAAATAATCCTTATAATCATTAATAATGGAAAGTAAGGTCAATTTTTAGATTTAGCCAAGGATATTACTTTTATAGAAACAAAAAATATTGTTTTAAATAAAAAGTAAAAAAATAAAACATGACATTTT;start=268097;subtype=MAC;support_ref=67;support_variant=1;type=CRYPTIC;
scaffold51_28_with_IES	MILORD	internal_eliminated_sequence	268564	268589	.	.	.	ID=MILORD.28.268564.268589;Name=MILORD.28.268564.268589;bounded_by_ta=TRUE;common_boundary=Both;end=268589;ies_id=IESPGM.PTET51.1.28.258219;ies_left_dist=0;ies_min_dist=0;ies_right_dist=0;junction_seq=tctttattaataattTAttaatttgaaaaaaa;read_names=J00121:27:H3GGKBBXX:5:1101:10125:22626,J00121:27:H3GGKBBXX:5:2206:20314:34688,J00121:27:H3GGKBBXX:5:1213:18355:37871,J00121:27:H3GGKBBXX:5:2203:9526:48913,J00121:27:H3GGKBBXX:5:1225:10876:5183,J00121:27:H3GGKBBXX:5:1111:10277:6325,J00121:27:H3GGKBBXX:5:1127:13179:9772,J00121:27:H3GGKBBXX:5:1213:7760:38328,J00121:27:H3GGKBBXX:5:2208:19350:47542,J00121:27:H3GGKBBXX:5:2204:17604:32455,J00121:27:H3GGKBBXX:5:2105:26392:15504,J00121:27:H3GGKBBXX:5:2111:17117:42126,J00121:27:H3GGKBBXX:5:1117:5122:26652,J00121:27:H3GGKBBXX:5:1215:1783:19390,J00121:27:H3GGKBBXX:5:1115:12814:5446;sequence=TATAATTAAAAAAAAATAAGGTACTA;start=268564;subtype=IES;support_ref=0;support_variant=15;type=IES;
scaffold51_28_with_IES	MILORD	internal_eliminated_sequence	269619	269826	.	.	.	ID=MILORD.28.269619.269826;Name=MILORD.28.269619.269826;bounded_by_ta=TRUE;common_boundary=Both;end=269826;ies_id=IESPGM.PTET51.1.28.259248;ies_left_dist=0;ies_min_dist=0;ies_right_dist=0;junction_seq=tttgcataagcattaTAaaagttcggttgtgt;read_names=J00121:27:H3GGKBBXX:5:2108:31832:3442,J00121:27:H3GGKBBXX:5:1224:27671:8049,J00121:27:H3GGKBBXX:5:1208:5822:43550,J00121:27:H3GGKBBXX:5:1122:25682:3547,J00121:27:H3GGKBBXX:5:2204:2625:30274,J00121:27:H3GGKBBXX:5:2107:13687:4567,J00121:27:H3GGKBBXX:5:2124:22110:24823,J00121:27:H3GGKBBXX:5:2118:20983:29026,J00121:27:H3GGKBBXX:5:2224:24302:7627,J00121:27:H3GGKBBXX:5:1210:12875:42442;sequence=TATAGCTTTGGACTATAAGATGTTATCAAATAACATATTTAAAATGAATAATTTTAATACTTGCAATAAGAATATTTAATACCTAAGTAATTTAATTAAATTTCGGTCATATTTAGTATAATAATTAAATTTATCAAAAACACTATTAATATAAAATTCATAAAAATATTTTTAATATATATTAATATCATTCTTTCTGCAATAACTA;start=269619;subtype=IES;support_ref=10;support_variant=10;type=IES;
scaffold51_28_with_IES	MILORD	internal_eliminated_sequence	269933	270019	.	.	.	ID=MILORD.28.269933.270019;Name=MILORD.28.269933.270019;bounded_by_ta=TRUE;common_boundary=Both;end=270019;ies_id=IESPGM.PTET51.1.28.259354;ies_left_dist=0;ies_min_dist=0;ies_right_dist=0;junction_seq=aaatctgtgggttgaTAgcattaatgggatca;read_names=J00121:27:H3GGKBBXX:5:2119:12520:32226,J00121:27:H3GGKBBXX:5:2210:9567:20357,J00121:27:H3GGKBBXX:5:1218:26230:13500,J00121:27:H3GGKBBXX:5:1215:13027:19671,J00121:27:H3GGKBBXX:5:2102:8795:39383,J00121:27:H3GGKBBXX:5:1223:6948:34881,J00121:27:H3GGKBBXX:5:2225:10206:8453,J00121:27:H3GGKBBXX:5:2125:10724:39523,J00121:27:H3GGKBBXX:5:2107:20577:31242,J00121:27:H3GGKBBXX:5:1218:7994:25228,J00121:27:H3GGKBBXX:5:1120:12611:37308,J00121:27:H3GGKBBXX:5:1103:4838:24507,J00121:27:H3GGKBBXX:5:2225:19390:15961,J00121:27:H3GGKBBXX:5:2119:8156:30890,J00121:27:H3GGKBBXX:5:1106:30320:6835,J00121:27:H3GGKBBXX:5:1215:16782:36728,J00121:27:H3GGKBBXX:5:1226:16427:38328,J00121:27:H3GGKBBXX:5:2220:20821:2299,J00121:27:H3GGKBBXX:5:1225:25256:39981,J00121:27:H3GGKBBXX:5:2210:19339:19144,J00121:27:H3GGKBBXX:5:1107:14418:42935,J00121:27:H3GGKBBXX:5:1215:25895:30011,J00121:27:H3GGKBBXX:5:1121:13778:47876,J00121:27:H3GGKBBXX:5:1104:19999:44869,J00121:27:H3GGKBBXX:5:1115:24525:26898,J00121:27:H3GGKBBXX:5:1119:30746:41546,J00121:27:H3GGKBBXX:5:2110:23510:27567,J00121:27:H3GGKBBXX:5:2226:23591:4778,J00121:27:H3GGKBBXX:5:1120:29853:26424,J00121:27:H3GGKBBXX:5:1126:15057:34266,J00121:27:H3GGKBBXX:5:1220:22110:47577,J00121:27:H3GGKBBXX:5:1211:15270:37730,J00121:27:H3GGKBBXX:5:1127:9729:39594,J00121:27:H3GGKBBXX:5:2216:6268:38381,J00121:27:H3GGKBBXX:5:2128:23297:33035,J00121:27:H3GGKBBXX:5:1127:26768:19109;sequence=TACAACTCAAATTAAAATTCAAAAATCATTTCAATTGGAAAATTGACTCTAATATAATAAATATTATAAATTACAATACAGTTATTG;start=269933;subtype=IES;support_ref=16;support_variant=36;type=IES;
scaffold51_28_with_IES	MILORD	internal_eliminated_sequence	270931	270977	.	.	.	ID=MILORD.28.270931.270977;Name=MILORD.28.270931.270977;bounded_by_ta=TRUE;common_boundary=Both;end=270977;ies_id=IESPGM.PTET51.1.28.260265;ies_left_dist=0;ies_min_dist=0;ies_right_dist=0;junction_seq=tgacatggaaaatggTAtaattggcaaaacaa;read_names=J00121:27:H3GGKBBXX:5:1107:11221:45309,J00121:27:H3GGKBBXX:5:2118:19035:36446,J00121:27:H3GGKBBXX:5:2217:14174:14871,J00121:27:H3GGKBBXX:5:2221:15067:34319,J00121:27:H3GGKBBXX:5:1210:20679:20269,J00121:27:H3GGKBBXX:5:1105:21836:31382,J00121:27:H3GGKBBXX:5:2224:18629:21219,J00121:27:H3GGKBBXX:5:1112:14773:27654,J00121:27:H3GGKBBXX:5:2113:23673:40297,J00121:27:H3GGKBBXX:5:2205:17158:40649,J00121:27:H3GGKBBXX:5:2211:9993:39172,J00121:27:H3GGKBBXX:5:1228:11891:34371,J00121:27:H3GGKBBXX:5:1105:14072:45748,J00121:27:H3GGKBBXX:5:2203:25175:46065,J00121:27:H3GGKBBXX:5:2225:8207:34917,J00121:27:H3GGKBBXX:5:1119:18446:8172,J00121:27:H3GGKBBXX:5:1120:7040:5675,J00121:27:H3GGKBBXX:5:1221:32491:20340,J00121:27:H3GGKBBXX:5:1117:17503:25703,J00121:27:H3GGKBBXX:5:1117:27387:29255,J00121:27:H3GGKBBXX:5:1125:8552:36077,J00121:27:H3GGKBBXX:5:2219:25307:23927,J00121:27:H3GGKBBXX:5:1111:11525:21711,J00121:27:H3GGKBBXX:5:1126:25672:26740,J00121:27:H3GGKBBXX:5:2102:17908:40227,J00121:27:H3GGKBBXX:5:2110:27011:13201,J00121:27:H3GGKBBXX:5:1226:13930:3829,J00121:27:H3GGKBBXX:5:2201:32248:36552,J00121:27:H3GGKBBXX:5:1208:24870:11284,J00121:27:H3GGKBBXX:5:1113:17574:43515,J00121:27:H3GGKBBXX:5:1217:13261:31857,J00121:27:H3GGKBBXX:5:2120:14763:13781,J00121:27:H3GGKBBXX:5:1220:7121:14678,J00121:27:H3GGKBBXX:5:2109:16315:26002,J00121:27:H3GGKBBXX:5:1112:29305:4549,J00121:27:H3GGKBBXX:5:2217:16264:30028,J00121:27:H3GGKBBXX:5:2207:22485:17245,J00121:27:H3GGKBBXX:5:1216:28747:30943,J00121:27:H3GGKBBXX:5:2106:24464:2457,J00121:27:H3GGKBBXX:5:1124:14042:12603,J00121:27:H3GGKBBXX:5:1107:19187:3090,J00121:27:H3GGKBBXX:5:2213:28412:16260,J00121:27:H3GGKBBXX:5:1110:22059:17245,J00121:27:H3GGKBBXX:5:1111:27052:9438,J00121:27:H3GGKBBXX:5:2201:4381:17843,J00121:27:H3GGKBBXX:5:1223:30452:14414,J00121:27:H3GGKBBXX:5:1111:5426:17298;sequence=TACACTTTTTCTAGAAACAAACTCTAAAATATTTAGCTATTTAGCTG;start=270931;subtype=IES;support_ref=6;support_variant=47;type=IES;
scaffold51_28_with_IES	MILORD	internal_eliminated_sequence	272024	272402	.	.	.	ID=MILORD.28.272024.272402;Name=MILORD.28.272024.272402;bounded_by_ta=TRUE;common_boundary=None;end=272402;ies_id=IESPGM.PTET51.1.28.262139;ies_left_dist=828;ies_min_dist=496;ies_right_dist=496;junction_seq=gtaaaaaagaataaaTAtaactataaaagtaa;read_names=J00121:27:H3GGKBBXX:5:2217:20770:15152;sequence=TATAATCAAAAATAGGTCCTCGATAACAATGTATTCAGAAAAATACTAGATAAATGAGGCATACTGGATATGAAATAATTAATTCCAAAAAGACTTTTTCGGCTAAATCTAATTTGATAAAATAATAAAGAGTCTTATTCCATTATAAAATATTTAGATTATGAGTGTAATTATTAAATTATGGTAAATAATATTCTACAGTTTTAATAAATTTAATTCATTATTGGTAAGATTTTCTTATGAATGATAAGCAAAGGTTAGGCAATTAATAGAGAAATACAAAATGATAATAATATTAAACATATTGGAAGTATAATTCACAATAAATGATAAAATAATGAAATAGAAAAATAATAATATGAAAATTTAATGGTTGAAA;start=272024;subtype=MAC;support_ref=111;support_variant=1;type=CRYPTIC;
scaffold51_28_with_IES	MILORD	internal_eliminated_sequence	272852	272898	.	.	.	ID=MILORD.28.272852.272898;Name=MILORD.28.272852.272898;bounded_by_ta=TRUE;common_boundary=Both;end=272898;ies_id=IESPGM.PTET51.1.28.262139;ies_left_dist=0;ies_min_dist=0;ies_right_dist=0;junction_seq=tcatcagttcattaaTAataacaataggctta;read_names=J00121:27:H3GGKBBXX:5:2212:29214:48034,J00121:27:H3GGKBBXX:5:2224:10135:31540,J00121:27:H3GGKBBXX:5:2120:12875:33017,J00121:27:H3GGKBBXX:5:2220:19126:10510,J00121:27:H3GGKBBXX:5:2126:10581:28200,J00121:27:H3GGKBBXX:5:2217:12855:43251,J00121:27:H3GGKBBXX:5:2104:6208:9965,J00121:27:H3GGKBBXX:5:2110:9496:45062,J00121:27:H3GGKBBXX:5:1222:15656:37062,J00121:27:H3GGKBBXX:5:1203:20253:12779,J00121:27:H3GGKBBXX:5:1117:27133:36692,J00121:27:H3GGKBBXX:5:2120:30107:25210,J00121:27:H3GGKBBXX:5:1126:22597:4497,J00121:27:H3GGKBBXX:5:1128:9293:35989,J00121:27:H3GGKBBXX:5:2224:8278:15733,J00121:27:H3GGKBBXX:5:2216:19745:5499,J00121:27:H3GGKBBXX:5:1125:13707:16524,J00121:27:H3GGKBBXX:5:2211:29173:22291,J00121:27:H3GGKBBXX:5:2101:12936:6114,J00121:27:H3GGKBBXX:5:2210:19755:12972,J00121:27:H3GGKBBXX:5:1226:25510:14150,J00121:27:H3GGKBBXX:5:2224:25652:37220,J00121:27:H3GGKBBXX:5:2118:2676:42108,J00121:27:H3GGKBBXX:5:1107:17807:26898,J00121:27:H3GGKBBXX:5:2126:3133:15258,J00121:27:H3GGKBBXX:5:2104:24251:41475,J00121:27:H3GGKBBXX:5:1223:8207:10616,J00121:27:H3GGKBBXX:5:1107:11393:5270,J00121:27:H3GGKBBXX:5:2204:7527:21641,J00121:27:H3GGKBBXX:5:1216:20070:23223,J00121:27:H3GGKBBXX:5:2102:23246:44517,J00121:27:H3GGKBBXX:5:2204:7710:21149,J00121:27:H3GGKBBXX:5:2207:26606:32086,J00121:27:H3GGKBBXX:5:2225:13758:22977,J00121:27:H3GGKBBXX:5:1217:28402:40789,J00121:27:H3GGKBBXX:5:1118:26189:32736,J00121:27:H3GGKBBXX:5:1217:14742:47928,J00121:27:H3GGKBBXX:5:1221:4503:33211,J00121:27:H3GGKBBXX:5:1110:8430:29219,J00121:27:H3GGKBBXX:5:1116:24302:21588,J00121:27:H3GGKBBXX:5:2209:17462:14238,J00121:27:H3GGKBBXX:5:2104:20263:17509,J00121:27:H3GGKBBXX:5:2223:21075:29958,J00121:27:H3GGKBBXX:5:1214:3427:7152,J00121:27:H3GGKBBXX:5:1114:11637:24366,J00121:27:H3GGKBBXX:5:2124:9891:25070,J00121:27:H3GGKBBXX:5:1203:9039:43708,J00121:27:H3GGKBBXX:5:2109:29620:47823,J00121:27:H3GGKBBXX:5:1101:11972:37537,J00121:27:H3GGKBBXX:5:1125:28341:37343,J00121:27:H3GGKBBXX:5:1128:9445:47260,J00121:27:H3GGKBBXX:5:1103:15260:35567,J00121:27:H3GGKBBXX:5:1219:7385:36833,J00121:27:H3GGKBBXX:5:2203:30431:19232;sequence=TATAGTAAATATATTAATATCAGATTGTAGTATCTAATAAACAACTA;start=272852;subtype=IES;support_ref=2;support_variant=54;type=IES;
scaffold51_28_with_IES	MILORD	internal_eliminated_sequence	273434	273508	.	.	.	ID=MILORD.28.273434.273508;Name=MILORD.28.273434.273508;bounded_by_ta=TRUE;common_boundary=Both;end=273508;ies_id=IESPGM.PTET51.1.28.262674;ies_left_dist=0;ies_min_dist=0;ies_right_dist=0;junction_seq=atggtaaagggattcTActatttgctgatggt;read_names=J00121:27:H3GGKBBXX:5:1225:27336:41299,J00121:27:H3GGKBBXX:5:1127:21826:42794,J00121:27:H3GGKBBXX:5:2102:8389:29817,J00121:27:H3GGKBBXX:5:1120:29021:43269,J00121:27:H3GGKBBXX:5:1104:23399:40104,J00121:27:H3GGKBBXX:5:2211:23226:8119,J00121:27:H3GGKBBXX:5:2124:23652:19935,J00121:27:H3GGKBBXX:5:1105:14265:41757;sequence=TATAGTAGAATTGGATGATTTTATGTAAGATGATTTGCAAAAATTGGTATTTTTATTCTAATAATGTTATTACTA;start=273434;subtype=IES;support_ref=116;support_variant=8;type=IES;
scaffold51_28_with_IES	MILORD	internal_eliminated_sequence	273501	274299	.	.	.	ID=MILORD.28.273501.274299;Name=MILORD.28.273501.274299;bounded_by_ta=TRUE;common_boundary=None;end=274299;ies_id=IESPGM.PTET51.1.28.262674;ies_left_dist=-67;ies_min_dist=67;ies_right_dist=-791;junction_seq=ttattctaataatgtTAttttatcaaattctg;read_names=J00121:27:H3GGKBBXX:5:2205:28706:33193;sequence=TATTACTATACTATTTGCTGATGGTTCAAGATATGAAGGCACTTTTGTTGATAATGAAATCGATGGATAAGGGACGTATTAATGGCCGGATTAAAGAATTTACACAGGATAATGGAGAAGAAATAAAATGCATGGTCATGGATAAGTAACTTGGCCAGATGGCAGAAAATATATTGGAGTATCCTTTTCTACTTATCGTTTAGGAATACTTTGAAGATAAGAAACATGGTAGAGGTTCGTTTGAATGGGGAGATGGAAGAAAGTATGAAGGAATTTGGGTTAATGGTATTTTTAGTTTGATTTTTTTAAGGCAAGTAATAAGGAATTGGTGTTTATTATATGTCTAATGGGGAAAAGAAATATGGAGAGTGGAAGGATGGAATAAAAAAAAGATGGTTAGAGGCAGAAGAAATAGAATAATATCTTTAATAAAATTCTTAGAATCAAAAATAACAATGAACGACTCATATAGTTAAACTTATTAGAATTTACTCATTATATTCCTTCATCTTCTTCTGTTGAGTCCTCCACATTTTATTAGATTTGAGGCTCTTGCTCCTCTTCCACTTCCTCTTCCTCTCCATCTTGTTCATCTTCATCAAAATTAAAGAAGTTCTCATCCAATCCCAATTACGGTAGTTTCTCTTTAAACAATTATTTGATTTCTAACAACTGCTTCTTTATTTTAGCGTTTTCATTCAATATCAATTCTTTCTCTTTCTACTATTATTATATTAATTCTTTAAATTTCCCTATTAAAATCTCTTTCTTATTTATTTCTGCAGATAAATCTTTTTCT;start=273501;subtype=OVERLAPPING;support_ref=51;support_variant=1;type=ALTERNATIVE;
scaffold51_28_with_IES	MILORD	internal_eliminated_sequence	277744	277787	.	.	.	ID=MILORD.28.277744.277787;Name=MILORD.28.277744.277787;bounded_by_ta=TRUE;common_boundary=Both;end=277787;ies_id=IESPGM.PTET51.1.28.266909;ies_left_dist=0;ies_min_dist=0;ies_right_dist=0;junction_seq=aaattcataaatatcTActagtaaacaatatt;read_names=J00121:27:H3GGKBBXX:5:1127:6055:17966,J00121:27:H3GGKBBXX:5:1222:29143:11899,J00121:27:H3GGKBBXX:5:1123:21714:41546,J00121:27:H3GGKBBXX:5:1124:22455:12339,J00121:27:H3GGKBBXX:5:1207:6715:18194,J00121:27:H3GGKBBXX:5:2203:21440:4708,J00121:27:H3GGKBBXX:5:2112:21105:45801,J00121:27:H3GGKBBXX:5:2128:22506:6238,J00121:27:H3GGKBBXX:5:1216:15199:1103,J00121:27:H3GGKBBXX:5:1121:26606:31206,J00121:27:H3GGKBBXX:5:2101:24038:42020,J00121:27:H3GGKBBXX:5:2217:29498:3688,J00121:27:H3GGKBBXX:5:2128:22445:6273,J00121:27:H3GGKBBXX:5:1101:17249:13201,J00121:27:H3GGKBBXX:5:1105:8704:7539,J00121:27:H3GGKBBXX:5:1201:16772:14801,J00121:27:H3GGKBBXX:5:2121:23409:27426,J00121:27:H3GGKBBXX:5:1204:7628:21641,J00121:27:H3GGKBBXX:5:2117:17513:28815,J00121:27:H3GGKBBXX:5:1121:11373:47120,J00121:27:H3GGKBBXX:5:2228:14986:18423,J00121:27:H3GGKBBXX:5:2213:19847:14361,J00121:27:H3GGKBBXX:5:2213:5680:37712,J00121:27:H3GGKBBXX:5:1113:8521:27338,J00121:27:H3GGKBBXX:5:2215:4178:29659,J00121:27:H3GGKBBXX:5:1226:14519:1648,J00121:27:H3GGKBBXX:5:2213:23602:32367,J00121:27:H3GGKBBXX:5:1227:28635:14045,J00121:27:H3GGKBBXX:5:1209:19106:31329,J00121:27:H3GGKBBXX:5:1203:6289:23751,J00121:27:H3GGKBBXX:5:2218:30056:29870;sequence=TATAGTAAGTAAAAATAACAAATCACTATTATATTAATTGATTA;start=277744;subtype=IES;support_ref=0;support_variant=31;type=IES;
scaffold51_28_with_IES	MILORD	internal_eliminated_sequence	283080	283172	.	.	.	ID=MILORD.28.283080.283172;Name=MILORD.28.283080.283172;bounded_by_ta=TRUE;common_boundary=Both;end=283172;ies_id=IESPGM.PTET51.1.28.272201;ies_left_dist=0;ies_min_dist=0;ies_right_dist=0;junction_seq=gttcaacgatctattTAtcagttttgataatt;read_names=J00121:27:H3GGKBBXX:5:1111:25418:7275,J00121:27:H3GGKBBXX:5:1125:24353:37888,J00121:27:H3GGKBBXX:5:2115:3133:38750,J00121:27:H3GGKBBXX:5:2221:29630:6202,J00121:27:H3GGKBBXX:5:1127:5934:17403,J00121:27:H3GGKBBXX:5:1114:30157:38943,J00121:27:H3GGKBBXX:5:1204:2250:2193,J00121:27:H3GGKBBXX:5:2222:5589:17685,J00121:27:H3GGKBBXX:5:1122:12997:16418,J00121:27:H3GGKBBXX:5:2214:28726:18704,J00121:27:H3GGKBBXX:5:1105:10135:30626,J00121:27:H3GGKBBXX:5:2209:18609:32015,J00121:27:H3GGKBBXX:5:2212:7933:4866,J00121:27:H3GGKBBXX:5:1125:19999:14695,J00121:27:H3GGKBBXX:5:1208:10074:43955,J00121:27:H3GGKBBXX:5:1208:8217:1384,J00121:27:H3GGKBBXX:5:1209:18923:12234,J00121:27:H3GGKBBXX:5:1227:6431:31136,J00121:27:H3GGKBBXX:5:2202:10561:41985,J00121:27:H3GGKBBXX:5:1211:11160:25263,J00121:27:H3GGKBBXX:5:1114:17726:40016,J00121:27:H3GGKBBXX:5:2222:7821:39699,J00121:27:H3GGKBBXX:5:2213:23125:30978;sequence=TATACATAATTTTTATTAAATTATTTGATTTTAATAGAATGAATTTAAATTTGATAAAAATATGGATTTAATTTTTTAGTCTTACTTTTTCTA;start=283080;subtype=IES;support_ref=110;support_variant=23;type=IES;
scaffold51_28_with_IES	MILORD	internal_eliminated_sequence	283489	283558	.	.	.	ID=MILORD.28.283489.283558;Name=MILORD.28.283489.283558;bounded_by_ta=TRUE;common_boundary=Both;end=283558;ies_id=IESPGM.PTET51.1.28.272517;ies_left_dist=0;ies_min_dist=0;ies_right_dist=0;junction_seq=agtactaatactcatTAttaaaattgaaccac;read_names=J00121:27:H3GGKBBXX:5:1201:23541:28041,J00121:27:H3GGKBBXX:5:2105:30056:16577,J00121:27:H3GGKBBXX:5:1116:16041:20498,J00121:27:H3GGKBBXX:5:1110:12195:46223,J00121:27:H3GGKBBXX:5:1124:9668:22819,J00121:27:H3GGKBBXX:5:1211:12459:47489,J00121:27:H3GGKBBXX:5:2204:7760:10616,J00121:27:H3GGKBBXX:5:2218:28148:23223,J00121:27:H3GGKBBXX:5:1211:18639:31118,J00121:27:H3GGKBBXX:5:2116:24576:30925,J00121:27:H3GGKBBXX:5:2203:20912:26512,J00121:27:H3GGKBBXX:5:1211:18974:31277,J00121:27:H3GGKBBXX:5:2204:11464:22379,J00121:27:H3GGKBBXX:5:1106:25641:10968,J00121:27:H3GGKBBXX:5:1220:19898:10475,J00121:27:H3GGKBBXX:5:1125:27793:7416,J00121:27:H3GGKBBXX:5:1128:26808:17210,J00121:27:H3GGKBBXX:5:2227:4016:28639,J00121:27:H3GGKBBXX:5:1119:14215:12093,J00121:27:H3GGKBBXX:5:1118:25438:19408,J00121:27:H3GGKBBXX:5:1124:17249:39858,J00121:27:H3GGKBBXX:5:2203:3853:35286,J00121:27:H3GGKBBXX:5:1201:12905:41932,J00121:27:H3GGKBBXX:5:1228:5792:3055,J00121:27:H3GGKBBXX:5:2119:17990:8576,J00121:27:H3GGKBBXX:5:2120:20902:29061,J00121:27:H3GGKBBXX:5:1127:26372:46381;sequence=TAGAGTTGGTTTGAATATTGCATATATTTAGTAATTTACATGGTTTTTAATAATTTTATTTTTCCAACTC;start=283489;subtype=IES;support_ref=104;support_variant=27;type=IES;
scaffold51_28_with_IES	MILORD	internal_eliminated_sequence	284273	284328	.	.	.	ID=MILORD.28.284273.284328;Name=MILORD.28.284273.284328;bounded_by_ta=TRUE;common_boundary=Both;end=284328;ies_id=IESPGM.PTET51.1.28.273231;ies_left_dist=0;ies_min_dist=0;ies_right_dist=0;junction_seq=aatgttctaagcttgTAcaattttaagtaaaa;read_names=J00121:27:H3GGKBBXX:5:2220:9902:47735,J00121:27:H3GGKBBXX:5:1107:20750:15434,J00121:27:H3GGKBBXX:5:1105:17158:24648,J00121:27:H3GGKBBXX:5:2212:4878:30063,J00121:27:H3GGKBBXX:5:2213:16072:44640,J00121:27:H3GGKBBXX:5:2213:16620:45484,J00121:27:H3GGKBBXX:5:1123:8684:24349,J00121:27:H3GGKBBXX:5:2201:15108:38046,J00121:27:H3GGKBBXX:5:1107:17279:29536,J00121:27:H3GGKBBXX:5:2203:15960:17298,J00121:27:H3GGKBBXX:5:2217:10094:24120,J00121:27:H3GGKBBXX:5:2111:24271:15979,J00121:27:H3GGKBBXX:5:2215:15158:41370,J00121:27:H3GGKBBXX:5:1123:11576:47225,J00121:27:H3GGKBBXX:5:2109:11505:40631,J00121:27:H3GGKBBXX:5:2208:16011:48368,J00121:27:H3GGKBBXX:5:1110:4462:8031,J00121:27:H3GGKBBXX:5:2225:24211:9895,J00121:27:H3GGKBBXX:5:1106:17827:9702,J00121:27:H3GGKBBXX:5:1128:12662:30116,J00121:27:H3GGKBBXX:5:2220:3295:33299,J00121:27:H3GGKBBXX:5:2120:32370:37572,J00121:27:H3GGKBBXX:5:2225:22759:10335,J00121:27:H3GGKBBXX:5:1215:12236:5605,J00121:27:H3GGKBBXX:5:1113:21410:15416,J00121:27:H3GGKBBXX:5:1115:12601:24947,J00121:27:H3GGKBBXX:5:2225:4056:39611,J00121:27:H3GGKBBXX:5:1110:27549:22362,J00121:27:H3GGKBBXX:5:2104:18152:9280,J00121:27:H3GGKBBXX:5:1217:18101:45414,J00121:27:H3GGKBBXX:5:2216:14225:22626;sequence=TACAGCGACTTCAAAGTGTAAACAATTTATCTTTATAATAAGTTAATTTTAAAGTG;start=284273;subtype=IES;support_ref=2;support_variant=31;type=IES;
scaffold51_28_with_IES	MILORD	internal_eliminated_sequence	284434	284508	.	.	.	ID=MILORD.28.284434.284508;Name=MILORD.28.284434.284508;bounded_by_ta=TRUE;common_boundary=None;end=284508;ies_id=IESPGM.PTET51.1.28.273231;ies_left_dist=-161;ies_min_dist=161;ies_right_dist=-180;junction_seq=ttattgaattatgttTAtatccttaaacacta;read_names=J00121:27:H3GGKBBXX:5:1203:23115:6202;sequence=TACAGCATCTTCATCATTTATTCCATCTAAATATGAATAATAATTTTCGAGTCCTACTTTTGTTGAATAGAACTC;start=284434;subtype=MAC;support_ref=75;support_variant=1;type=CRYPTIC;
scaffold51_28_with_IES	MILORD	internal_eliminated_sequence	285033	293871	.	.	.	ID=MILORD.28.285033.293871;Name=MILORD.28.285033.293871;bounded_by_ta=TRUE;common_boundary=None;end=293871;ies_id=IESPGM.PTET51.1.28.282454;ies_left_dist=9131;ies_min_dist=348;ies_right_dist=348;junction_seq=ttgagtaattcattaTAtaaatgtattattta;read_names=J00121:27:H3GGKBBXX:5:1109:19796:25879;sequence=TATTGTTGTTTTTAAAAGTGGAATCCTTAATATATACCTTTTTTGAAACAATGTATATAATTGAATCAGTTGAGTTTGTTACTAAATTTTAATAAAATTAACAATCTTATATAAACACATTTCCATATTTTATAAATAGCAATATTGTAGAGGAAGAAATTGAAGATAAAGTTTAATAATATGTGTTTAGGTGATTATTTGAAAATTTTGTATTGATAAAGGTAACAAGTACCTTTTATTATGATTCAAGGGAGATTAAAGCAGAATTTTTATTAGTGGTTGAGATTATTAATAAATTAGAACTAAATTAGGAATTTTGCACAACAATTGTTTCTTCCACCATTTTTTGCATTATATCATATCCTTTTAAAATAATCAATGGGGTATTGAAACTTAAACAGGTTGAAACATTTAAATTATCAATAAAAAGCCTTTGATATTAACCCACATATAAAAAGAAATACAATTCCATTATAGCAAATTGTGATACACATTCGATAGATGAATGTAAGGCTTTTGAAAAATATCTTTGATCCTAAAAGAATTACCAATTTCTTATTTCTAGAGTCTTTGAATTAAAGATGGTCATTTCAGGATGCCCATAACCTCTCTGTATTTATACATCGTATAAATAACAATATTGGCATTCAATATATATCATTACCTAATCAAAGGAGACTTAAGTATTTTAAAAATTAGGGTTTGATATGCAATTCTTTATGGTTAAATTGGTTAAATTAAGCAATAACTAATCTATTTCATCATACTTCACAATTTTGATAATTTATTACTTGTTATTATAATTAATGTTTAAAACTTATAAATTCTTTATTACAATTTTCGAGGACTAATTTAAAGCGATTTAAGATTTAGTATAATTAACTTTATTATGTATTAAACTGCTTAATTCTATAAGTGTTTAATTTATTATACAACCTTCTAAGTTTATCACATTGCTTGAAAATAATGATGAGTTGTCTTTAAGTTTAGAATTCTATAAAATCAACTAAGAAACAAATACTGATTCTACAATGGGGAGGATGAAAATATTTGAATTCAAAAAATCAACATTATGTAAAAATATTTACTGAATATTTAAAGTACCTATCGTATAATCTAATAAGCCACTACATATGAAAAAGTTAGCTCGTTCGAATATAGAGTCAATAATACTAATATTTCTTAATTCAGACTGATATTGAAGGTGATTTGTATTAGCTAAAAATTTGAAAAACGTTGTATCTATAAATATGGAATTTATAATTGCCATATTTGATATTTGAATCTAATTTTTAGAAAGATTGGTTTAAGAAATAAAAGTAAATATATCAGATTATTGTATTTTTATATTGCTAATTACTAAGTTTTTGATGAAAATGGAATAAGGAATATTTGATTCAACTTTAAAACCTTATCCACTTATTGTGGGACCTCTACTTTCAAATTTACAATCTTTCAGATTCAAATTCATTTTGCTTTTAAAATTGCTTAAAGAGAGAATTGAGCTACCAGTAATAGAATCTTCGTTGTTTGTAAATTAAAAATTGATATTTTCAAAACTTATTGTCGTAAAATTATTAAAAAATATTGTTGAGGGGATTAAGAGATCGATTGGATCATCTGATGTCTATTGTTTTCCCTTAAATTTAATATCAATTTATTATACTGAAAAAACCTGTTATGCTAATGTGGAGAAAATCTTTAAGTTATTAAGAAATTCACATGGCCTGTCTTCAAATTAAAATAAAGTATATTCAAATGAAATATGCCTTGCCGAAATATCATTTAGATAATCAAAAAGTTAAGTAGTCTCTAATTTTTCTAAATAACCAATGTCAAAAAAGGTATAAAGAATTACATTCTTGCTTTCAAAGTACTCATCGTTTGTTTAAAAATATTCATCATAATAAGTTGTATCATCACAATGAATAATTTGCCTAAAAATAATTTTGTTATAACATTGTTCATATTTGTTATAGGAACTTATATTATTTAAAAATTAATTTGAAAATAAATATATATAGCTGAAATCAGAAATTATTATTAAAATATAACATATATTAATATAATTTATCAGTTTGAGAGATAAATTAGGGCCCAATTTATCACTCGTGGATTTCCAGTTTAGGAGATTAGCTTATTTATATATATTGGTGAATTTCCTTTGGTTAATTTCCTAAGCTGGAAATTCACGGGAGATAAAATGGCCTATTTTATCTCCTAAACTGATAAATTATATTAATATATATTATATTTTAATAATAATTTCTGATTTCAGCTATATTAAAAAATAATTTCAATCATTATAATAATTGAATATCCTATACAAACAACTATTGTTTATGACAATGAATCTTAATAATATTTTTCTGGAGTATTGCCAACTTTTGCTTTTTCATAGCATTTTCGAGTTTAAAATTTATTCGAATCAGTTAAAATAAAGTAAGGATTAACTTATTAAATTTCTGATTCGCTTCTCTCCACACAAGCAATACAATTAGGTGGACATTGTAGGCAACCTCCGTTTTCATTTTAACTTTTCATGAAACCAGCAATCGTTTCTAAACATTAAATACATGTTGCTTTTCCATTTATGATCTCACATTTATTACAAGTTTAATCACAATTTTTTATGCATAATTAGTTATATAATATATATCCATAATGACATGATGTACAGATTAATTTCATATCTGATTCAGAATTCAAGGATGCATAATTTTCAAATGGATGATCATTATTAAGATTAATGAAATATTTATAAAACGCCTTAATACTCCATTTCCAATAATCTCTATATTTAACATTTTATTATATACAAGTCTTGCAACTTTAGCCACATTAAATACATTAACCTTTAAGAATTGCTGAATAATAGCCATCCTAACATACTATACAAAAGGATTCATTATCTATGTAATTGTGAATACAGGAAATACAGTTTGGAATCATTATGCAATTTGATACTTAAACAGCATACTGATTGGTTTTGCTAATTATACAAGTTTTCTTTTAATTTTCAATTTCGATAATGGCGAATTCGCAATCATCATCTATTTCCTTCAACTCGCACTTTTAGCTATTGAAATTATAATGATAATTCTCTTTGCATAGGGCACAACCTATATGTAATTATCGAAAGTTGAAATTTATCACTTTAAAATTGATATCTAAGCTTGTTTGTAATAGACGACCATTGAGAATGTAATCAAAACAATATATACAATTTTCTATATTGCATTATCTGCAATTCTATCCATCCATAGATAAATAATATTTTAAAGGTGAATCTTTACAGAAATTACAAAGTCTAGATGCATCGCACTCCTGACAATAATCCCCACAAAAAATGCATTAATTCCTAATTATTTATTGATTCTCTAAACAACCAATGCATTAATATGATCCATTGTTATTACTCTTGCAAGTTAAGCAATCGCCACATTTCAAACATATCTTTTCTTCACTTAAATAATAATTAGAAAAGCAATTTTTGCATTCAAATGAATTTAAGCACTCCATACAGCCATTTAAACAAGGTTTACATTCTGAATTTTCTAAATAGAAACCATTTCTACATCTTTCTTTACTAATACAACCTTGACACAATTTAAGATCGTAAGTTCCATTTACGTTCGTTAGCATATAAAAATATAGATAATCATTTTAGTCACTTTTTTAAACTTAATATAAATAGTCTTCTTGTAATTCATAAGTTTCGGCTTTCATTTTACAAGTTAAGGTTTATCCAAATTATTTTGGTGATACCAAACAATCTAAACAAATTATTTATTTACCAGCGTACACTTCATAAAAATAAGGACTATGATAGTTATAAACTAAATACCATTATACACACATGCCTTAATATTCAAAATAGCCAAAATTGCATTCAATTTCATTCTAATTGCAGATGCTATAACCTGACTGCTAACAAAATAATTCTACTTCTTATATGTATATCTATGGGAATGCTTAGGTTACTGATTAGCAATCTTAGACACCTTCTATATCTATATATCTTTATTAACAAGCACAAGTTTTCTCGTTTTTTGTAAGGTGTCTAAAACTTTAATCAGAACAAGAAAGACAGTTATATTTAGTAGGTCCCTCACATTCTAAACAAGAATAATGACATGGAGGTTTATATTCATTAATTTTTGGACTACATAATAGTAAAAATTAAACATCACTAACATATCCTCTTAAATAATTTTAAGCATAGTAATCTCCTCCTAAGAAAATCTAAAAATTAGTTCCTGAAAAATGACGTATAGTTTTACTCCAAGTAAAAGAGCGAACTTAATTAATAGAAGGAAAAAAAATAGAAAAGTAAGGTTATTCCTTATTGTTTTTGCTTCCAAATTCATAAAAAAAATAATGCCATTTAATTAATAACTCTGTATATTCGTCTCCAAATTAACGAATTCTATCATCTTCATTTGTCTAGTGTCTCTTTTTTACAGGAAACTCATATGAATAAGTAGAAATTTCAAATCCATTCTCAGAAGGGATACTACTCTAATAATATTTTAAGAGTAAATCTCTATCTCCTATTGTTAAATCATCACCATAATCTTAATTTAATGTTATTCGAAAAATGGTGGTCTCCTATAGAACCTAACTCGATTCAGCTATCATAACCCATCCTTAAAATACATATCTCGGTGTATAAGAAAATTCTTATGTAAAAATCTTTATATAATGAGTTCCATTCATTTTCTAGTTTTTTCCACTTACTAGATATTTCCTCTCATAACAAGATAGATAGCCAAAAAAATCTTCAGAACAGGTGTCTATATCTAAGAACACATTATCCTACTCAGCTGAGAAAATACTGGTGAGGCGTCCCATGAATTGACTTAATAAGATAAAACTACCCTCCTGATTCGTGTATGAGTAAGTATTTCCAACATTGTGCTTTATTGTTTATACATATTGTGGTAAATCATTTACAATCTGAATAGATATATCCTCTTTAGCGTTGTAAAATCCTATAAGGGATTATCTTAAAATATTGTCAAAATAACAATAAAACATTATCCATTATAGTTGATATCAGAAATTATTATTAAAATATAATATATATTAATATAATTTATCAGTTTAGGAGATAAAATAGGCCATTTTATCTCCCGTGAATTTCCAGCTTAGGAAATTAACCAAAGGAAATTCACCAATATATATAAATAAGCTAATCTCCTAAACTGGAAATCCACGAGTGATAAATTGGGCCCTAATTTATCTCTCAAACTGATAAATTATATTAATATATGTTATATTTTAATAATAATTTCTGATTTCAGCTATATCCTTCATATAAAATATTATCAAATTCAAATGACAAAGTGTTAGTTAAAGTTTTGAAAGAGTAAAATACTTTGTGGGTAATTATTTATTTATTTGGATCTATATCAGCAGAAACAACCAACCAATTCACCTTATCATTGGCACGTTCAATGGAATAGATAAATTGTTGTCCTTGTATAATAATTTAATCTTTTAATATACTGAAATTTTAAGTAGCTCTGTTTGCTAAAAAATTTTAAATATATCTTTACATAGCTCACTTATTTATGTCATTGGCTAATAATTCATCCAAACTCCAAATCCTTTATTTGCCTGACCTTGAATAAATTCTTAAGATAATTCTTAATCAATAGAAAATTAATTATTGTTTTTACTTAAAAGTGGTATCAAGGATGAAAATAAACATAAATTTTCTACAGGTCTAGAATATTTGATTTAATTTACTTAGGTAAGAAGATGAAAAGCATTAAGTCAAAAAAGGTTATAAGCATTTAATGTTTGCAAATTTTAATTAAATGTTTTGTAAAATATAATGATAAATTTCAGGACCTTTGGGAAACTATAGAATGCAATTCTTTTATCATTCTAATTAATACTTCAAATATAATGAAATAAATTAAGCTTGAAATCTCGATAAAATAGAATGAAAAAATCACTTGAATATTACATCACATACAAATATAAAATAAAGATGTTTTCTTGATGCAAATTAAAGTAAAATAGGTTTCTCTTTAGCTGGACCAAGATTTTTAAAAGAGATATTCTTGAGATATTCCTCTAAAAACAATATATATAATATTTTCATGTACTAATTAAGAGGGTGAAGAGGATGAACAATTAAATAATAAAAAATAAATATTAGGGTGAATATAATGTCTTAATGAATTTTCATCATATATACAATTATCTGTTTTTTCATTATAAATATTTCTGAAATAGCCTTGTCTTTAATTAATAAAGATTATCAAATATAATACTATTCATTGTTTTTTTTTAATTAGAAATTATAGAATGTTGGATCAACTGCTATTATAATATAACTTGTATTAAAAGCTCTTATCGAAAATGAATGAGTGATATTTTGAGCGATACTTTAAGACCTTTTCAAAATTAATAATTGAATTGATAATTCTAATCAAATTAGAATAAAGGTTATTAAGAAAGTCTTATTTTTGTAAATCATCAAATTACATATACCTAAACTCTTTGGTAAGTTCTAAATATATTAGTATTCTACTCTTAAAATTAAATTTGTGCGAAAATAAATTAGTCAACTTCTGATAAAAATAACTCTAAGTGAAAACAGTCTAACAGTATATAATTAGAAAATAAAAGTCAATATTTATGATATTATTAAATGCTAGTAGCTCATATATCCATCTTAGAGGCATATCAAGGCATAGGAACTTTAGATTTTTCAATTAGTGATGAAAAATAAACACATATCGAAAATTTCTAACAAATTTATGAAATATATAGAAAATATTTTTGAAAAAGGATACTACCTTGTGACTAAAGATTAAAAGTAATGCATAGTAATTGCCTGTTGAATATCATTGTTTATTTCTATGTTTTAAGATGATATGAAAATAAAAAATCTTTGAAAATAACATAAAGATATTGTTTTTTTTTTTATTTTTATATATATGTATTTATTATAATTCTGATTATGAAAGCCATAATCAAAAAATATCCATCATCCAATGTTCATATTTATTGTTTATATGTTATTTATCCATTTATCCATTTTTCTGATTTGTCTTTTTCCTTTACCTCAAGGAATCATATTTAAATTTAATTTTAAGTGATCAATTATAAGGTGTTGATAATTTGCCTATATGCTTTAATTATTTTTCAAGATCTTAAAGATGTATTTGAATGACCTAAGTCTCAAATTCTCGAATTAATTGTTAGCTAACTATAATTTGCAAATATTCGAATTCCATTTATTCAACTCTATATAAAATTCCATAATAAATAGTCTAGGCACAGGGAAAAAGGTGTTGGGATATTGATGATGCTGAAGCAACTCCATTACTAAGCCAGTATTTACTATTCTTTTTGGTTTGTCGTTATAATAAATAATGTAATGAAGTTTTTCTAAAAATTAATTCTCTTATGGCTCAATATTTTCATATATTTAAGAATTGCATAAAGTCTTCTCATATAAACTCATAGCAATCACTTTCAAAATCAAAGAAAATCAGGTTTAATTTGGGCAATTAATTAGTCTAATTTTTATTATGCGATTTTGCCTTAGATAAACCTTTTTAAGTATTGACTGATATTAATTAATGACATTATTTTATTCAATCATCAAATTCATTAGGTTGTTCAGTTAAGGCTTGCTGAATTCAATTTATTTTCACAACAAATATATTAATTATGCTGGAGTCCATTTTACTGATAATATATACCCTTAATAATTTTGATTCAACAATAATGTTATCTCGAAATTGAATTGAAATAATTAAATAAGTGTGATTAATGCATTAAAATTATTAATTCGATTTTTAAAAACAACATTTTGCACATAGAGATTTTCATCAGAATAAATTCTGATTCCTTTCTTTTACTTTCAATTGTAGTTTTAGATTAAAATAATTTAATACTTTTTATTTTGATTTGTTCATATGTATATAAATTAAAAATTAATTCATTAAGTTTAAGTTATTAAAGGCTACTCTAATGCTTATTTGAGCTTTCTCTTTTTTATAGTATTCCCTATGAGAAATATAAATGAGGCAATAAAACTTGAACAACTTAAAACCAATAAAATTATGATTGAAACCTAGAAGTTCCATTCTGAATAGGTAGACACTAAAATTAAAATATTGACAAACACAAACAAGGTTATCACAGGAGGTAATAAATTTTAAAATATATCGAAAATATTTATGATCTACAAAGTTTTCTTTTCAATTCTGCTGATAATTTAATAAATTGTGAGGTTTAAAAGTATCGAAGTTAAAGCAAATCCAATTATTAAACCACTCATGAGAGGAAGATAGTTTTCAAAAGTGCAAATATAAGTATTGCAGTTTTCTAAAGAATAGCATTCTTCTTATTATAAAGAAGAATAGCAGCATTTTCCTGTAAATGTTAATGCAACTTTGGCTTGCTTTGAACTTCCATTCATCCATGCTACATCTAGAAACTCTGAGACACATATAAAAATCAACCCTAAAAGGATAAAGATGGAATGCATTTAATTTATATTATTTGGAAACTACTTTATATAAACTGGGGTTTGAACGAATTCTACATATTTTTCCATATAGATGCTTTTTTATTTTCAAATATAATATTCAAAAAATTATTCTACTATAAATATTTAAAATAAAGAAATTAATATAAAATAGATATTGATATTGTTGTTGTATTTTGTAACCTAAGAATGTTCAAGTATCTCATGCTGAATTGAATAAGGAAACCTTGTTAGAGGAGGAAATTTTTCTTTACTATCTTCATAGGTAATTTCCACAACAGAAATTTAACAACTATTGATAAATTAAAGCTTATCAAATTA;start=285033;subtype=MAC;support_ref=111;support_variant=1;type=CRYPTIC;
scaffold51_28_with_IES	MILORD	internal_eliminated_sequence	287007	287356	.	.	.	ID=MILORD.28.287007.287356;Name=MILORD.28.287007.287356;bounded_by_ta=TRUE;common_boundary=Both;end=287356;ies_id=IESPGM.PTET51.1.28.275909;ies_left_dist=0;ies_min_dist=0;ies_right_dist=0;junction_seq=attgttcatatttgtTAcaaacaactattgtt;read_names=J00121:27:H3GGKBBXX:5:2109:24332:44605,J00121:27:H3GGKBBXX:5:1125:11282:44429,J00121:27:H3GGKBBXX:5:1212:8146:6888,J00121:27:H3GGKBBXX:5:1109:15635:31118,J00121:27:H3GGKBBXX:5:1202:17675:7152,J00121:27:H3GGKBBXX:5:1115:18335:6642,J00121:27:H3GGKBBXX:5:2123:14610:3319,J00121:27:H3GGKBBXX:5:1109:3863:18212,J00121:27:H3GGKBBXX:5:2112:18051:38609,J00121:27:H3GGKBBXX:5:1227:8369:48632,J00121:27:H3GGKBBXX:5:1128:14346:19847,J00121:27:H3GGKBBXX:5:1225:7222:3881,J00121:27:H3GGKBBXX:5:2121:27285:16067,J00121:27:H3GGKBBXX:5:2224:21044:24138,J00121:27:H3GGKBBXX:5:1220:21156:44799,J00121:27:H3GGKBBXX:5:1220:17178:37062,J00121:27:H3GGKBBXX:5:2204:9333:19742,J00121:27:H3GGKBBXX:5:2213:11454:28164,J00121:27:H3GGKBBXX:5:1201:21998:15803,J00121:27:H3GGKBBXX:5:1122:11312:15047,J00121:27:H3GGKBBXX:5:1119:7466:23716,J00121:27:H3GGKBBXX:5:1211:14489:38345,J00121:27:H3GGKBBXX:5:2115:25124:46891,J00121:27:H3GGKBBXX:5:2104:20344:16735,J00121:27:H3GGKBBXX:5:1117:7699:47049,J00121:27:H3GGKBBXX:5:2223:19522:41932,J00121:27:H3GGKBBXX:5:2224:8887:41335,J00121:27:H3GGKBBXX:5:1215:22445:18652,J00121:27:H3GGKBBXX:5:2205:28219:13394,J00121:27:H3GGKBBXX:5:2125:21856:28463,J00121:27:H3GGKBBXX:5:1210:23855:28727,J00121:27:H3GGKBBXX:5:1207:6999:8594,J00121:27:H3GGKBBXX:5:1221:14113:48843,J00121:27:H3GGKBBXX:5:1106:17482:25457,J00121:27:H3GGKBBXX:5:2205:25662:43849,J00121:27:H3GGKBBXX:5:2128:6096:41915,J00121:27:H3GGKBBXX:5:1219:29670:14150,J00121:27:H3GGKBBXX:5:1116:23277:10598,J00121:27:H3GGKBBXX:5:2207:18497:28868,J00121:27:H3GGKBBXX:5:2102:7679:15785,J00121:27:H3GGKBBXX:5:2122:13210:44148,J00121:27:H3GGKBBXX:5:2216:22526:43093,J00121:27:H3GGKBBXX:5:2207:30807:9262,J00121:27:H3GGKBBXX:5:2223:23977:9948,J00121:27:H3GGKBBXX:5:2225:8389:29219,J00121:27:H3GGKBBXX:5:2113:23754:22995,J00121:27:H3GGKBBXX:5:1107:24099:30485,J00121:27:H3GGKBBXX:5:2204:29325:12919,J00121:27:H3GGKBBXX:5:2123:23267:36007,J00121:27:H3GGKBBXX:5:2101:8146:30521;sequence=TATAGGAACTTATATTATTTAAAAATTAATTTGAAAATAAATATATATAGCTGAAATCAGAAATTATTATTAAAATATAACATATATTAATATAATTTATCAGTTTGAGAGATAAATTAGGGCCCAATTTATCACTCGTGGATTTCCAGTTTAGGAGATTAGCTTATTTATATATATTGGTGAATTTCCTTTGGTTAATTTCCTAAGCTGGAAATTCACGGGAGATAAAATGGCCTATTTTATCTCCTAAACTGATAAATTATATTAATATATATTATATTTTAATAATAATTTCTGATTTCAGCTATATTAAAAAATAATTTCAATCATTATAATAATTGAATATCCTA;start=287007;subtype=IES;support_ref=4;support_variant=50;type=IES;
scaffold51_28_with_IES	MILORD	internal_eliminated_sequence	288857	288884	.	.	.	ID=MILORD.28.288857.288884;Name=MILORD.28.288857.288884;bounded_by_ta=TRUE;common_boundary=None;end=288884;ies_id=IESPGM.PTET51.1.28.278632;ies_left_dist=1223;ies_min_dist=1223;ies_right_dist=1457;junction_seq=cataaaaataaggacTAcacacatgccttaat;read_names=J00121:27:H3GGKBBXX:5:2111:31061:18740;sequence=TATGATAGTTATAAACTAAATACCATTA;start=288857;subtype=MAC;support_ref=97;support_variant=1;type=CRYPTIC;
scaffold51_28_with_IES	MILORD	internal_eliminated_sequence	290080	290341	.	.	.	ID=MILORD.28.290080.290341;Name=MILORD.28.290080.290341;bounded_by_ta=TRUE;common_boundary=Both;end=290341;ies_id=IESPGM.PTET51.1.28.278632;ies_left_dist=0;ies_min_dist=0;ies_right_dist=0;junction_seq=taaaacattatccatTAtccttcatataaaat;read_names=J00121:27:H3GGKBBXX:5:2214:14103:7890,J00121:27:H3GGKBBXX:5:2217:7354:20955,J00121:27:H3GGKBBXX:5:1111:15199:41440,J00121:27:H3GGKBBXX:5:1224:24068:23716,J00121:27:H3GGKBBXX:5:2227:9303:31962,J00121:27:H3GGKBBXX:5:2111:18152:38644,J00121:27:H3GGKBBXX:5:2215:17827:32806,J00121:27:H3GGKBBXX:5:1216:19177:34090,J00121:27:H3GGKBBXX:5:1115:18517:34881,J00121:27:H3GGKBBXX:5:1119:23267:5481,J00121:27:H3GGKBBXX:5:2222:13890:23171,J00121:27:H3GGKBBXX:5:1115:7943:5200,J00121:27:H3GGKBBXX:5:2206:13910:3582,J00121:27:H3GGKBBXX:5:2220:8532:11249,J00121:27:H3GGKBBXX:5:2206:14255:23452,J00121:27:H3GGKBBXX:5:2126:27387:8822,J00121:27:H3GGKBBXX:5:1226:20161:12023,J00121:27:H3GGKBBXX:5:2225:29112:9104,J00121:27:H3GGKBBXX:5:2217:7364:21149,J00121:27:H3GGKBBXX:5:2221:26940:7732,J00121:27:H3GGKBBXX:5:1106:14296:24753,J00121:27:H3GGKBBXX:5:1116:28087:26107,J00121:27:H3GGKBBXX:5:1119:27417:39436,J00121:27:H3GGKBBXX:5:1110:24982:25650,J00121:27:H3GGKBBXX:5:1228:10084:45203,J00121:27:H3GGKBBXX:5:1221:5355:20340,J00121:27:H3GGKBBXX:5:2221:26961:7240,J00121:27:H3GGKBBXX:5:2116:29203:21922,J00121:27:H3GGKBBXX:5:2221:26991:11794,J00121:27:H3GGKBBXX:5:2114:3376:31294,J00121:27:H3GGKBBXX:5:1101:20973:28938,J00121:27:H3GGKBBXX:5:2116:24413:26142;sequence=TATAGTTGATATCAGAAATTATTATTAAAATATAATATATATTAATATAATTTATCAGTTTAGGAGATAAAATAGGCCATTTTATCTCCCGTGAATTTCCAGCTTAGGAAATTAACCAAAGGAAATTCACCAATATATATAAATAAGCTAATCTCCTAAACTGGAAATCCACGAGTGATAAATTGGGCCCTAATTTATCTCTCAAACTGATAAATTATATTAATATATGTTATATTTTAATAATAATTTCTGATTTCAGCTA;start=290080;subtype=IES;support_ref=4;support_variant=32;type=IES;
scaffold51_28_with_IES	MILORD	internal_eliminated_sequence	293413	293438	.	.	.	ID=MILORD.28.293413.293438;Name=MILORD.28.293413.293438;bounded_by_ta=TRUE;common_boundary=None;end=293438;ies_id=IESPGM.PTET51.1.28.282454;ies_left_dist=751;ies_min_dist=751;ies_right_dist=781;junction_seq=gcattcttcttattaTAaatgttaatgcaact;read_names=J00121:27:H3GGKBBXX:5:1118:29183:16893;sequence=TAAAGAAGAATAGCAGCATTTTCCTG;start=293413;subtype=MAC;support_ref=90;support_variant=1;type=CRYPTIC;
scaffold51_28_with_IES	MILORD	internal_eliminated_sequence	293619	293669	.	.	.	ID=MILORD.28.293619.293669;Name=MILORD.28.293619.293669;bounded_by_ta=TRUE;common_boundary=None;end=293669;ies_id=IESPGM.PTET51.1.28.282454;ies_left_dist=545;ies_min_dist=545;ies_right_dist=550;junction_seq=ctacatatttttccaTAaatatttaaaataaa;read_names=J00121:27:H3GGKBBXX:5:1101:14438:3899,J00121:27:H3GGKBBXX:5:1201:21633:42601;sequence=TATAGATGCTTTTTTATTTTCAAATATAATATTCAAAAAATTATTCTACTA;start=293619;subtype=MAC;support_ref=94;support_variant=2;type=CRYPTIC;
scaffold51_28_with_IES	MILORD	internal_eliminated_sequence	294164	294219	.	.	.	ID=MILORD.28.294164.294219;Name=MILORD.28.294164.294219;bounded_by_ta=TRUE;common_boundary=Both;end=294219;ies_id=IESPGM.PTET51.1.28.282454;ies_left_dist=0;ies_min_dist=0;ies_right_dist=0;junction_seq=aattgaaaatattatTAaactaattaattatt;read_names=J00121:27:H3GGKBBXX:5:2211:13382:37273,J00121:27:H3GGKBBXX:5:2215:31690:27496,J00121:27:H3GGKBBXX:5:1223:3914:13588,J00121:27:H3GGKBBXX:5:1107:16467:32420,J00121:27:H3GGKBBXX:5:2212:27742:4479,J00121:27:H3GGKBBXX:5:1217:31598:33492,J00121:27:H3GGKBBXX:5:2209:30401:35251,J00121:27:H3GGKBBXX:5:2102:22516:26898,J00121:27:H3GGKBBXX:5:1220:6756:20902,J00121:27:H3GGKBBXX:5:1228:30979:45643,J00121:27:H3GGKBBXX:5:1116:26494:32560,J00121:27:H3GGKBBXX:5:1220:5741:30644,J00121:27:H3GGKBBXX:5:2214:7740:44728,J00121:27:H3GGKBBXX:5:2216:27478:13412,J00121:27:H3GGKBBXX:5:2113:24505:28481,J00121:27:H3GGKBBXX:5:2108:10165:22977,J00121:27:H3GGKBBXX:5:1226:8420:39471,J00121:27:H3GGKBBXX:5:1104:21643:34565,J00121:27:H3GGKBBXX:5:2220:12215:3072,J00121:27:H3GGKBBXX:5:2228:25337:8471,J00121:27:H3GGKBBXX:5:2227:16823:44464,J00121:27:H3GGKBBXX:5:2204:23186:40403,J00121:27:H3GGKBBXX:5:2101:10358:24612,J00121:27:H3GGKBBXX:5:1113:3498:2985,J00121:27:H3GGKBBXX:5:2212:27681:4444,J00121:27:H3GGKBBXX:5:1220:26392:16524,J00121:27:H3GGKBBXX:5:2111:22668:24208,J00121:27:H3GGKBBXX:5:2102:22546:22415,J00121:27:H3GGKBBXX:5:1228:19096:11231,J00121:27:H3GGKBBXX:5:1228:12581:24876,J00121:27:H3GGKBBXX:5:2113:18903:23135,J00121:27:H3GGKBBXX:5:1226:27235:41968,J00121:27:H3GGKBBXX:5:1107:1915:31083,J00121:27:H3GGKBBXX:5:1126:3914:24138,J00121:27:H3GGKBBXX:5:1126:9435:32297,J00121:27:H3GGKBBXX:5:2213:9709:21658,J00121:27:H3GGKBBXX:5:2112:13524:36147,J00121:27:H3GGKBBXX:5:1116:30198:24982,J00121:27:H3GGKBBXX:5:2216:6076:15610,J00121:27:H3GGKBBXX:5:1102:12388:33791,J00121:27:H3GGKBBXX:5:2113:7233:13429,J00121:27:H3GGKBBXX:5:2225:11708:1209,J00121:27:H3GGKBBXX:5:2212:3823:21096,J00121:27:H3GGKBBXX:5:1120:9445:12902,J00121:27:H3GGKBBXX:5:2126:26382:38978,J00121:27:H3GGKBBXX:5:2224:18010:20533,J00121:27:H3GGKBBXX:5:2221:10602:40754,J00121:27:H3GGKBBXX:5:1112:25753:12779,J00121:27:H3GGKBBXX:5:1211:11160:16331,J00121:27:H3GGKBBXX:5:2117:18873:10387,J00121:27:H3GGKBBXX:5:1113:11941:43075,J00121:27:H3GGKBBXX:5:1125:4493:10968,J00121:27:H3GGKBBXX:5:2216:5741:15170,J00121:27:H3GGKBBXX:5:2227:23196:27127,J00121:27:H3GGKBBXX:5:1125:16356:42108,J00121:27:H3GGKBBXX:5:1204:18578:34143,J00121:27:H3GGKBBXX:5:1126:16478:47172,J00121:27:H3GGKBBXX:5:1124:12246:46029,J00121:27:H3GGKBBXX:5:2218:5822:3002,J00121:27:H3GGKBBXX:5:2113:16407:1894,J00121:27:H3GGKBBXX:5:2201:27915:12656,J00121:27:H3GGKBBXX:5:1106:30817:46733,J00121:27:H3GGKBBXX:5:2104:25286:5077,J00121:27:H3GGKBBXX:5:2213:22272:39805,J00121:27:H3GGKBBXX:5:2124:28016:42267,J00121:27:H3GGKBBXX:5:2218:17888:5130,J00121:27:H3GGKBBXX:5:2211:25520:44728,J00121:27:H3GGKBBXX:5:2109:13910:39559,J00121:27:H3GGKBBXX:5:1105:27904:43620,J00121:27:H3GGKBBXX:5:2119:28270:39471,J00121:27:H3GGKBBXX:5:2220:7669:22696;sequence=TATTGTAAATTTAATGTTTTAAATTTAAAAATACAGTTTTAATAGATAATCTACAA;start=294164;subtype=IES;support_ref=0;support_variant=71;type=IES;
scaffold51_28_with_IES	MILORD	internal_eliminated_sequence	294704	294870	.	.	.	ID=MILORD.28.294704.294870;Name=MILORD.28.294704.294870;bounded_by_ta=TRUE;common_boundary=RIGHT;end=294870;ies_id=IESPGM.PTET51.1.28.282948;ies_left_dist=10;ies_min_dist=0;ies_right_dist=0;junction_seq=atatacaacttattcTAtaattcaaaatttta;read_names=J00121:27:H3GGKBBXX:5:1127:7963:31435;sequence=TAAATACTATTACACTAAATTAATATTTATTTCTTGTTATTTAATTATTTGACAGTGAAAATTCATCAAAACAAATTGTAAATAAAATTTACTTAAAAATTTTCATAAATAAAGATAGTGTGTTAAAGAAAGTGAAAGAAAATTACCTTCTAAATTTTTCCCTACTG;start=294704;subtype=PARTIAL_EXTERNAL;support_ref=7;support_variant=1;type=ALTERNATIVE;
scaffold51_28_with_IES	MILORD	internal_eliminated_sequence	294714	294870	.	.	.	ID=MILORD.28.294714.294870;Name=MILORD.28.294714.294870;bounded_by_ta=TRUE;common_boundary=Both;end=294870;ies_id=IESPGM.PTET51.1.28.282948;ies_left_dist=0;ies_min_dist=0;ies_right_dist=0;junction_seq=tattctaaatactatTAtaattcaaaatttta;read_names=J00121:27:H3GGKBBXX:5:2107:23409:24718,J00121:27:H3GGKBBXX:5:1114:13037:34881,J00121:27:H3GGKBBXX:5:1124:27773:36956,J00121:27:H3GGKBBXX:5:1102:17462:19056,J00121:27:H3GGKBBXX:5:1101:15990:11688,J00121:27:H3GGKBBXX:5:2117:24566:12515,J00121:27:H3GGKBBXX:5:2222:22485:34969,J00121:27:H3GGKBBXX:5:1120:23987:14326,J00121:27:H3GGKBBXX:5:1121:29132:20392,J00121:27:H3GGKBBXX:5:1217:25225:24806,J00121:27:H3GGKBBXX:5:1202:27600:14256,J00121:27:H3GGKBBXX:5:2103:13991:16770,J00121:27:H3GGKBBXX:5:1103:18051:38468,J00121:27:H3GGKBBXX:5:2205:30127:21025,J00121:27:H3GGKBBXX:5:2214:7456:24788,J00121:27:H3GGKBBXX:5:2223:11546:7363,J00121:27:H3GGKBBXX:5:1204:17320:11565,J00121:27:H3GGKBBXX:5:2217:25104:33668,J00121:27:H3GGKBBXX:5:1216:17178:40789,J00121:27:H3GGKBBXX:5:1107:15889:29378,J00121:27:H3GGKBBXX:5:2104:7872:23997,J00121:27:H3GGKBBXX:5:1206:23074:16753,J00121:27:H3GGKBBXX:5:1207:16528:12620,J00121:27:H3GGKBBXX:5:1208:20527:28868,J00121:27:H3GGKBBXX:5:2228:14428:25193,J00121:27:H3GGKBBXX:5:2205:9394:11653,J00121:27:H3GGKBBXX:5:1104:15879:45678,J00121:27:H3GGKBBXX:5:2205:30117:21043,J00121:27:H3GGKBBXX:5:1225:15321:39506,J00121:27:H3GGKBBXX:5:2205:18659:38926,J00121:27:H3GGKBBXX:5:1209:16995:6888,J00121:27:H3GGKBBXX:5:2225:7537:2035,J00121:27:H3GGKBBXX:5:2212:8308:5868,J00121:27:H3GGKBBXX:5:1209:4290:26230,J00121:27:H3GGKBBXX:5:2124:16853:29149,J00121:27:H3GGKBBXX:5:1207:16975:12656,J00121:27:H3GGKBBXX:5:2209:4523:19074,J00121:27:H3GGKBBXX:5:1128:12327:42372,J00121:27:H3GGKBBXX:5:2216:24485:2598,J00121:27:H3GGKBBXX:5:2111:4158:27092,J00121:27:H3GGKBBXX:5:1225:10683:40086,J00121:27:H3GGKBBXX:5:1225:10683:40051,J00121:27:H3GGKBBXX:5:1220:16112:17350,J00121:27:H3GGKBBXX:5:2115:22749:45942;sequence=TACACTAAATTAATATTTATTTCTTGTTATTTAATTATTTGACAGTGAAAATTCATCAAAACAAATTGTAAATAAAATTTACTTAAAAATTTTCATAAATAAAGATAGTGTGTTAAAGAAAGTGAAAGAAAATTACCTTCTAAATTTTTCCCTACTG;start=294714;subtype=IES;support_ref=2;support_variant=44;type=IES;
scaffold51_28_with_IES	MILORD	internal_eliminated_sequence	294994	295022	.	.	.	ID=MILORD.28.294994.295022;Name=MILORD.28.294994.295022;bounded_by_ta=TRUE;common_boundary=None;end=295022;ies_id=IESPGM.PTET51.1.28.282948;ies_left_dist=-280;ies_min_dist=152;ies_right_dist=-152;junction_seq=aattaggctaactttTAactgattacgaaaaa;read_names=J00121:27:H3GGKBBXX:5:1125:16011:26037;sequence=TAGTTGCTTACAATAACTTATTGATTTTT;start=294994;subtype=MAC;support_ref=84;support_variant=1;type=CRYPTIC;
scaffold51_28_with_IES	MILORD	internal_eliminated_sequence	295647	295672	.	.	.	ID=MILORD.28.295647.295672;Name=MILORD.28.295647.295672;bounded_by_ta=TRUE;common_boundary=Both;end=295672;ies_id=IESPGM.PTET51.1.28.283724;ies_left_dist=0;ies_min_dist=0;ies_right_dist=0;junction_seq=tctatgttattttgaTAaattccgatgcgaaa;read_names=J00121:27:H3GGKBBXX:5:2224:6055:14344,J00121:27:H3GGKBBXX:5:2123:4178:5007,J00121:27:H3GGKBBXX:5:1112:27011:12779,J00121:27:H3GGKBBXX:5:1201:9506:6079,J00121:27:H3GGKBBXX:5:2209:4087:42196,J00121:27:H3GGKBBXX:5:1113:6522:7873,J00121:27:H3GGKBBXX:5:1205:19329:10792,J00121:27:H3GGKBBXX:5:2220:7567:9473,J00121:27:H3GGKBBXX:5:2102:26332:34178,J00121:27:H3GGKBBXX:5:1202:9465:25140,J00121:27:H3GGKBBXX:5:1120:26321:17421,J00121:27:H3GGKBBXX:5:2118:19076:23470,J00121:27:H3GGKBBXX:5:1124:26139:42460,J00121:27:H3GGKBBXX:5:1104:24566:33404,J00121:27:H3GGKBBXX:5:2115:17432:28393,J00121:27:H3GGKBBXX:5:1105:31345:10510,J00121:27:H3GGKBBXX:5:1221:28412:34582,J00121:27:H3GGKBBXX:5:1226:25814:14432,J00121:27:H3GGKBBXX:5:1224:19999:23909,J00121:27:H3GGKBBXX:5:1111:9668:33264,J00121:27:H3GGKBBXX:5:1124:5964:15135,J00121:27:H3GGKBBXX:5:1208:11647:44394,J00121:27:H3GGKBBXX:5:1128:23043:35303,J00121:27:H3GGKBBXX:5:1227:21440:7838,J00121:27:H3GGKBBXX:5:1219:15473:25421,J00121:27:H3GGKBBXX:5:2102:20780:22590,J00121:27:H3GGKBBXX:5:1201:24688:31751,J00121:27:H3GGKBBXX:5:2224:29650:16788,J00121:27:H3GGKBBXX:5:1116:19289:47295,J00121:27:H3GGKBBXX:5:1109:18913:31031,J00121:27:H3GGKBBXX:5:2116:2209:3530,J00121:27:H3GGKBBXX:5:1228:31040:38820,J00121:27:H3GGKBBXX:5:2105:20050:12251,J00121:27:H3GGKBBXX:5:1210:12571:25175,J00121:27:H3GGKBBXX:5:1119:25926:4040,J00121:27:H3GGKBBXX:5:2217:19654:17649,J00121:27:H3GGKBBXX:5:1214:15290:44728,J00121:27:H3GGKBBXX:5:2222:8826:29835,J00121:27:H3GGKBBXX:5:2110:25134:48702,J00121:27:H3GGKBBXX:5:1122:5081:46205,J00121:27:H3GGKBBXX:5:1228:16072:5675,J00121:27:H3GGKBBXX:5:2227:16589:20463,J00121:27:H3GGKBBXX:5:2123:26697:19795,J00121:27:H3GGKBBXX:5:1223:21197:24085,J00121:27:H3GGKBBXX:5:1118:5913:27250,J00121:27:H3GGKBBXX:5:1123:15859:46557,J00121:27:H3GGKBBXX:5:1121:15737:43075,J00121:27:H3GGKBBXX:5:2206:26798:6079,J00121:27:H3GGKBBXX:5:1124:22841:45818,J00121:27:H3GGKBBXX:5:1221:18933:30433,J00121:27:H3GGKBBXX:5:1206:28351:16542,J00121:27:H3GGKBBXX:5:1103:10287:40104,J00121:27:H3GGKBBXX:5:2227:16478:20375,J00121:27:H3GGKBBXX:5:2218:14763:12480;sequence=TAGAGTTAGAAAGATTAAATTAACAC;start=295647;subtype=IES;support_ref=33;support_variant=54;type=IES;
scaffold51_28_with_IES	MILORD	internal_eliminated_sequence	296520	296573	.	.	.	ID=MILORD.28.296520.296573;Name=MILORD.28.296520.296573;bounded_by_ta=TRUE;common_boundary=None;end=296573;ies_id=IESPGM.PTET51.1.28.283724;ies_left_dist=-873;ies_min_dist=873;ies_right_dist=-901;junction_seq=ttttttgcacaaaatTAccaatcataatctat;read_names=J00121:27:H3GGKBBXX:5:1207:24373:28534;sequence=TATAGATCAATTATTTTAACTTTATTTGAAATTGTCTTGCCAATGTAAATAGTA;start=296520;subtype=MAC;support_ref=84;support_variant=1;type=CRYPTIC;
scaffold51_28_with_IES	MILORD	internal_eliminated_sequence	298137	298224	.	.	.	ID=MILORD.28.298137.298224;Name=MILORD.28.298137.298224;bounded_by_ta=TRUE;common_boundary=Both;end=298224;ies_id=IESPGM.PTET51.1.28.286188;ies_left_dist=0;ies_min_dist=0;ies_right_dist=0;junction_seq=ttgaaagagattttaTAtgataatactttctt;read_names=J00121:27:H3GGKBBXX:5:1224:20709:33334,J00121:27:H3GGKBBXX:5:2215:6512:5077,J00121:27:H3GGKBBXX:5:1204:20172:47032,J00121:27:H3GGKBBXX:5:2225:26859:26828,J00121:27:H3GGKBBXX:5:2207:24485:15504,J00121:27:H3GGKBBXX:5:2105:18152:14730,J00121:27:H3GGKBBXX:5:1205:25347:24630,J00121:27:H3GGKBBXX:5:2111:10947:29290,J00121:27:H3GGKBBXX:5:1104:21582:28762,J00121:27:H3GGKBBXX:5:1221:22780:46557,J00121:27:H3GGKBBXX:5:1217:8806:9614,J00121:27:H3GGKBBXX:5:1119:4259:10493,J00121:27:H3GGKBBXX:5:2109:26514:28305,J00121:27:H3GGKBBXX:5:1117:11393:6466,J00121:27:H3GGKBBXX:5:2211:5203:25738,J00121:27:H3GGKBBXX:5:2205:20760:32297,J00121:27:H3GGKBBXX:5:2108:26961:39910,J00121:27:H3GGKBBXX:5:1123:10774:8453,J00121:27:H3GGKBBXX:5:2126:13108:43058,J00121:27:H3GGKBBXX:5:1213:22881:15117,J00121:27:H3GGKBBXX:5:2209:15392:5270,J00121:27:H3GGKBBXX:5:1103:27052:1701,J00121:27:H3GGKBBXX:5:2202:18609:31804,J00121:27:H3GGKBBXX:5:1120:12652:2035,J00121:27:H3GGKBBXX:5:2224:5822:33176,J00121:27:H3GGKBBXX:5:1103:19989:45379,J00121:27:H3GGKBBXX:5:2228:31568:21623,J00121:27:H3GGKBBXX:5:2217:20202:5059,J00121:27:H3GGKBBXX:5:2126:12804:42073,J00121:27:H3GGKBBXX:5:1126:27285:14449,J00121:27:H3GGKBBXX:5:1222:17919:44570,J00121:27:H3GGKBBXX:5:1215:30015:37888,J00121:27:H3GGKBBXX:5:1119:7293:43040,J00121:27:H3GGKBBXX:5:2110:12824:5394,J00121:27:H3GGKBBXX:5:1117:19796:28973,J00121:27:H3GGKBBXX:5:2203:3224:45484,J00121:27:H3GGKBBXX:5:1215:29975:37959,J00121:27:H3GGKBBXX:5:1106:8643:19496,J00121:27:H3GGKBBXX:5:1125:29823:42337,J00121:27:H3GGKBBXX:5:1119:6390:44992;sequence=TACAATAAATTTATGAAAAGGTTGAATATTAAAAAAAAAAGAGTTTAAAAAAATTCAAAAATTCCTAAAACACTTTCCAAACTGACTT;start=298137;subtype=IES;support_ref=20;support_variant=40;type=IES;
scaffold51_28_with_IES	MILORD	internal_eliminated_sequence	298399	298426	.	.	.	ID=MILORD.28.298399.298426;Name=MILORD.28.298399.298426;bounded_by_ta=TRUE;common_boundary=Both;end=298426;ies_id=IESPGM.PTET51.1.28.286362;ies_left_dist=0;ies_min_dist=0;ies_right_dist=0;junction_seq=aattttaaatagaaaTAaatgtttttcgttgt;read_names=J00121:27:H3GGKBBXX:5:1126:14489:14783,J00121:27:H3GGKBBXX:5:2220:24586:12304,J00121:27:H3GGKBBXX:5:2108:18010:18740,J00121:27:H3GGKBBXX:5:1224:11079:7398,J00121:27:H3GGKBBXX:5:2220:24190:12568,J00121:27:H3GGKBBXX:5:2212:26575:43849,J00121:27:H3GGKBBXX:5:2121:27052:33035,J00121:27:H3GGKBBXX:5:1212:8714:18177,J00121:27:H3GGKBBXX:5:1204:25621:26230,J00121:27:H3GGKBBXX:5:2101:17381:34952,J00121:27:H3GGKBBXX:5:2101:21501:23804,J00121:27:H3GGKBBXX:5:2207:11302:15416;sequence=TATAATGATGTGTAATATTATTGATCTA;start=298399;subtype=IES;support_ref=90;support_variant=12;type=IES;
scaffold51_28_with_IES	MILORD	internal_eliminated_sequence	298551	298578	.	.	.	ID=MILORD.28.298551.298578;Name=MILORD.28.298551.298578;bounded_by_ta=TRUE;common_boundary=None;end=298578;ies_id=IESPGM.PTET51.1.28.286362;ies_left_dist=-152;ies_min_dist=152;ies_right_dist=-152;junction_seq=ggcttccttttaggaTAaaataactcttcaga;read_names=J00121:27:H3GGKBBXX:5:1114:16802:21535;sequence=TAATACTTTTTCAGAGTTCTCAATATTA;start=298551;subtype=MAC;support_ref=93;support_variant=1;type=CRYPTIC;
scaffold51_28_with_IES	MILORD	internal_eliminated_sequence	299578	299605	.	.	.	ID=MILORD.28.299578.299605;Name=MILORD.28.299578.299605;bounded_by_ta=TRUE;common_boundary=Both;end=299605;ies_id=IESPGM.PTET51.1.28.287513;ies_left_dist=0;ies_min_dist=0;ies_right_dist=0;junction_seq=caccatttgcttctcTActtctaatttacttt;read_names=J00121:27:H3GGKBBXX:5:2108:4026:19162,J00121:27:H3GGKBBXX:5:1110:25773:7046,J00121:27:H3GGKBBXX:5:2118:4391:43251,J00121:27:H3GGKBBXX:5:1217:14844:17649,J00121:27:H3GGKBBXX:5:1216:12368:7380,J00121:27:H3GGKBBXX:5:1224:25205:30011,J00121:27:H3GGKBBXX:5:1120:13027:7293,J00121:27:H3GGKBBXX:5:2213:12834:20463,J00121:27:H3GGKBBXX:5:1111:6066:22168,J00121:27:H3GGKBBXX:5:1205:8156:20093,J00121:27:H3GGKBBXX:5:1115:13443:33826,J00121:27:H3GGKBBXX:5:2219:8552:47717,J00121:27:H3GGKBBXX:5:1212:16092:7996,J00121:27:H3GGKBBXX:5:1208:21968:45150,J00121:27:H3GGKBBXX:5:2211:6745:37413,J00121:27:H3GGKBBXX:5:2210:25002:17632,J00121:27:H3GGKBBXX:5:1117:20425:21518,J00121:27:H3GGKBBXX:5:2203:20253:16823,J00121:27:H3GGKBBXX:5:2120:8237:14783,J00121:27:H3GGKBBXX:5:2205:12631:11495,J00121:27:H3GGKBBXX:5:2125:21054:12023,J00121:27:H3GGKBBXX:5:2115:20963:28639,J00121:27:H3GGKBBXX:5:2209:4198:1771,J00121:27:H3GGKBBXX:5:2201:11008:48210,J00121:27:H3GGKBBXX:5:2209:21318:16805,J00121:27:H3GGKBBXX:5:2211:6106:38767,J00121:27:H3GGKBBXX:5:1101:28381:45748,J00121:27:H3GGKBBXX:5:1227:27062:9877,J00121:27:H3GGKBBXX:5:2108:8247:7064,J00121:27:H3GGKBBXX:5:2207:31517:32297,J00121:27:H3GGKBBXX:5:2205:8491:21201,J00121:27:H3GGKBBXX:5:1222:26910:45695,J00121:27:H3GGKBBXX:5:2211:5619:22133,J00121:27:H3GGKBBXX:5:2226:14194:11073,J00121:27:H3GGKBBXX:5:1105:24718:31628,J00121:27:H3GGKBBXX:5:2217:28787:27145,J00121:27:H3GGKBBXX:5:2219:6025:35919,J00121:27:H3GGKBBXX:5:2226:18406:16155,J00121:27:H3GGKBBXX:5:2219:21399:28270,J00121:27:H3GGKBBXX:5:2221:14884:13711,J00121:27:H3GGKBBXX:5:1115:9242:16032,J00121:27:H3GGKBBXX:5:1225:18832:40455;sequence=TATAATGAAGCTAATAATTATTAAACTA;start=299578;subtype=IES;support_ref=0;support_variant=42;type=IES;
scaffold51_28_with_IES	MILORD	internal_eliminated_sequence	300215	300667	.	.	.	ID=MILORD.28.300215.300667;Name=MILORD.28.300215.300667;bounded_by_ta=TRUE;common_boundary=None;end=300667;ies_id=IESPGM.PTET51.1.28.288505;ies_left_dist=383;ies_min_dist=51;ies_right_dist=51;junction_seq=tctatatatttatttTAttatttataaaatat;read_names=J00121:27:H3GGKBBXX:5:1209:25459:43111;sequence=TATTAGGCTATGTCAATTTTTAAATTTTAATTCTAAACATTCACATTCTCTAATTCTAACCCTAAATTATGACATTATTATCTTATTGTTTCAACTATTTCAGATTCAATATTGGATTCAATTTACTTGAACTTTTAATTCATCTGAGTATTAATTTCCTTTATGCTAGCCAGATTTGGGGAAGGCTAATCTTATGCATAACACCATAAGCCATCCTTTAGTAATTTAAATTTTATATTACTCCTGGTTATCCTCCAACTAGAACTTATCGAACAGCCGCTTATTGAAACGAGGAATCCTTTCTTGAAGCTGATTGGGATTTTTTTGTAATTGTTGAAACAGATTAATCTACTTTTTTAGTTTGGGTTGTCGGGGGCTTTTGTTATACACATAAAATACTCAAGAGTGAATAAATGGTATATTTTACTGTAGTCCATATTATTTATATTTAAA;start=300215;subtype=OVERLAPPING;support_ref=71;support_variant=1;type=ALTERNATIVE;
scaffold51_28_with_IES	MILORD	internal_eliminated_sequence	300598	300718	.	.	.	ID=MILORD.28.300598.300718;Name=MILORD.28.300598.300718;bounded_by_ta=TRUE;common_boundary=Both;end=300718;ies_id=IESPGM.PTET51.1.28.288505;ies_left_dist=0;ies_min_dist=0;ies_right_dist=0;junction_seq=gtcgggggcttttgtTAattcattataaaatt;read_names=J00121:27:H3GGKBBXX:5:1112:21247:20164,J00121:27:H3GGKBBXX:5:1221:29234:33967,J00121:27:H3GGKBBXX:5:1128:18670:20762,J00121:27:H3GGKBBXX:5:2110:29274:5657,J00121:27:H3GGKBBXX:5:1107:29295:17051,J00121:27:H3GGKBBXX:5:1103:14935:38099,J00121:27:H3GGKBBXX:5:1214:17117:27778,J00121:27:H3GGKBBXX:5:1109:27894:23698,J00121:27:H3GGKBBXX:5:1103:23784:43796,J00121:27:H3GGKBBXX:5:2120:30817:47049,J00121:27:H3GGKBBXX:5:1122:22191:40438,J00121:27:H3GGKBBXX:5:1221:15453:47049,J00121:27:H3GGKBBXX:5:2218:9069:8699,J00121:27:H3GGKBBXX:5:1204:15524:5956,J00121:27:H3GGKBBXX:5:1108:25296:26723,J00121:27:H3GGKBBXX:5:1227:29051:23276,J00121:27:H3GGKBBXX:5:1113:14915:21184,J00121:27:H3GGKBBXX:5:2228:4310:6290,J00121:27:H3GGKBBXX:5:1124:19197:34793,J00121:27:H3GGKBBXX:5:1110:30097:40244,J00121:27:H3GGKBBXX:5:1219:27965:15381,J00121:27:H3GGKBBXX:5:1118:23277:31910,J00121:27:H3GGKBBXX:5:2108:22780:43955,J00121:27:H3GGKBBXX:5:1209:15625:6343,J00121:27:H3GGKBBXX:5:1112:11018:44289;sequence=TATACACATAAAATACTCAAGAGTGAATAAATGGTATATTTTACTGTAGTCCATATTATTTATATTTAAATATTATTTATAAAATATTAATATTAGTTAGTAAATTAATCCGAGTTAGCAA;start=300598;subtype=IES;support_ref=20;support_variant=25;type=IES;
scaffold51_28_with_IES	MILORD	internal_eliminated_sequence	300598	300643	.	.	.	ID=MILORD.28.300598.300643;Name=MILORD.28.300598.300643;bounded_by_ta=TRUE;common_boundary=LEFT;end=300643;ies_id=IESPGM.PTET51.1.28.288505;ies_left_dist=0;ies_min_dist=0;ies_right_dist=75;junction_seq=gtcgggggcttttgtTAgtccatattatttat;read_names=J00121:27:H3GGKBBXX:5:1122:14671:23751,J00121:27:H3GGKBBXX:5:1213:10277:47471;sequence=TATACACATAAAATACTCAAGAGTGAATAAATGGTATATTTTACTG;start=300598;subtype=PARTIAL_INTERNAL;support_ref=10;support_variant=2;type=ALTERNATIVE;
scaffold51_28_with_IES	MILORD	internal_eliminated_sequence	300600	300643	.	.	.	ID=MILORD.28.300600.300643;Name=MILORD.28.300600.300643;bounded_by_ta=TRUE;common_boundary=None;end=300643;ies_id=IESPGM.PTET51.1.28.288505;ies_left_dist=-2;ies_min_dist=2;ies_right_dist=75;junction_seq=cgggggcttttgttaTAgtccatattatttat;read_names=J00121:27:H3GGKBBXX:5:2216:16924:14572,J00121:27:H3GGKBBXX:5:1221:13352:3741;sequence=TACACATAAAATACTCAAGAGTGAATAAATGGTATATTTTACTG;start=300600;subtype=INTERNAL;support_ref=18;support_variant=2;type=ALTERNATIVE;
scaffold51_28_with_IES	MILORD	internal_eliminated_sequence	301408	301531	.	.	.	ID=MILORD.28.301408.301531;Name=MILORD.28.301408.301531;bounded_by_ta=TRUE;common_boundary=Both;end=301531;ies_id=IESPGM.PTET51.1.28.289194;ies_left_dist=0;ies_min_dist=0;ies_right_dist=0;junction_seq=aattcaaaaagttatTAtcgtaagactaagtc;read_names=J00121:27:H3GGKBBXX:5:2107:23764:34407,J00121:27:H3GGKBBXX:5:1213:5386:10440,J00121:27:H3GGKBBXX:5:2104:18487:19812,J00121:27:H3GGKBBXX:5:1110:29122:23153,J00121:27:H3GGKBBXX:5:1211:4442:30222,J00121:27:H3GGKBBXX:5:1205:5000:21483,J00121:27:H3GGKBBXX:5:1101:23947:2861,J00121:27:H3GGKBBXX:5:1101:23967:2826,J00121:27:H3GGKBBXX:5:1128:9404:23733,J00121:27:H3GGKBBXX:5:2209:11190:18634,J00121:27:H3GGKBBXX:5:1206:2980:2228,J00121:27:H3GGKBBXX:5:2202:28584:13922,J00121:27:H3GGKBBXX:5:2212:16021:27883,J00121:27:H3GGKBBXX:5:1103:24901:14326,J00121:27:H3GGKBBXX:5:2203:15656:10440;sequence=TACACATAAATTTATTACAATTTTCTATTTTTTAATTCGAATTTTTGGCGATAATACTTGAATTATCGGTTAGTTTATTTAGATATTTGATTTATAAAAATATTAAACTTCATTTTGATGACAT;start=301408;subtype=IES;support_ref=140;support_variant=15;type=IES;
scaffold51_28_with_IES	MILORD	internal_eliminated_sequence	301408	301461	.	.	.	ID=MILORD.28.301408.301461;Name=MILORD.28.301408.301461;bounded_by_ta=TRUE;common_boundary=LEFT;end=301461;ies_id=IESPGM.PTET51.1.28.289194;ies_left_dist=0;ies_min_dist=0;ies_right_dist=70;junction_seq=aattcaaaaagttatTActtgaattatcggtt;read_names=J00121:27:H3GGKBBXX:5:2219:4076:48192;sequence=TACACATAAATTTATTACAATTTTCTATTTTTTAATTCGAATTTTTGGCGATAA;start=301408;subtype=PARTIAL_INTERNAL;support_ref=70;support_variant=1;type=ALTERNATIVE;
scaffold51_28_with_IES	MILORD	internal_eliminated_sequence	303203	303276	.	.	.	ID=MILORD.28.303203.303276;Name=MILORD.28.303203.303276;bounded_by_ta=TRUE;common_boundary=Both;end=303276;ies_id=IESPGM.PTET51.1.28.290865;ies_left_dist=0;ies_min_dist=0;ies_right_dist=0;junction_seq=tatgttcttatttgtTAttaacaatatccttt;read_names=J00121:27:H3GGKBBXX:5:2201:9252:23364,J00121:27:H3GGKBBXX:5:1111:21207:32297,J00121:27:H3GGKBBXX:5:1125:16295:17702,J00121:27:H3GGKBBXX:5:1218:6614:22309,J00121:27:H3GGKBBXX:5:1107:21471:25826,J00121:27:H3GGKBBXX:5:2218:29000:24314,J00121:27:H3GGKBBXX:5:1221:6969:26652,J00121:27:H3GGKBBXX:5:1209:23257:10036,J00121:27:H3GGKBBXX:5:2221:23591:37941,J00121:27:H3GGKBBXX:5:1108:9597:20129,J00121:27:H3GGKBBXX:5:1203:4685:22661,J00121:27:H3GGKBBXX:5:1217:24647:4848,J00121:27:H3GGKBBXX:5:1111:16163:8611,J00121:27:H3GGKBBXX:5:1206:11109:20287,J00121:27:H3GGKBBXX:5:1118:13768:44904,J00121:27:H3GGKBBXX:5:1204:18335:37202,J00121:27:H3GGKBBXX:5:2221:6593:38134,J00121:27:H3GGKBBXX:5:2119:6208:39295,J00121:27:H3GGKBBXX:5:1204:29823:28797,J00121:27:H3GGKBBXX:5:2227:22394:30274,J00121:27:H3GGKBBXX:5:2101:6025:30503,J00121:27:H3GGKBBXX:5:2205:18832:20058,J00121:27:H3GGKBBXX:5:2110:26555:3231,J00121:27:H3GGKBBXX:5:1222:9587:38398,J00121:27:H3GGKBBXX:5:2214:20598:38381,J00121:27:H3GGKBBXX:5:2102:27336:20726,J00121:27:H3GGKBBXX:5:2222:2372:11337,J00121:27:H3GGKBBXX:5:2228:19735:11565,J00121:27:H3GGKBBXX:5:2115:29376:2176,J00121:27:H3GGKBBXX:5:1123:15290:5341,J00121:27:H3GGKBBXX:5:2209:18720:10827,J00121:27:H3GGKBBXX:5:2115:24261:31576,J00121:27:H3GGKBBXX:5:2217:21785:40051,J00121:27:H3GGKBBXX:5:1220:5802:39717,J00121:27:H3GGKBBXX:5:2128:14803:27461,J00121:27:H3GGKBBXX:5:1216:15118:42741,J00121:27:H3GGKBBXX:5:1215:15879:34002,J00121:27:H3GGKBBXX:5:2109:19908:33352,J00121:27:H3GGKBBXX:5:1227:5284:36640,J00121:27:H3GGKBBXX:5:1207:22140:24700,J00121:27:H3GGKBBXX:5:1221:5589:39101,J00121:27:H3GGKBBXX:5:1107:14641:47049,J00121:27:H3GGKBBXX:5:1219:21014:20006,J00121:27:H3GGKBBXX:5:2222:9678:18019,J00121:27:H3GGKBBXX:5:1128:18081:17456,J00121:27:H3GGKBBXX:5:1214:19126:34143;sequence=TACAGCATGTGAGATTTTATTAAATTAATATTAGTTAGATTCTATAATAATAGACTATCTATTCATTTTCACTG;start=303203;subtype=IES;support_ref=0;support_variant=46;type=IES;
scaffold51_28_with_IES	MILORD	internal_eliminated_sequence	304114	304190	.	.	.	ID=MILORD.28.304114.304190;Name=MILORD.28.304114.304190;bounded_by_ta=TRUE;common_boundary=None;end=304190;ies_id=IESPGM.PTET51.1.28.292065;ies_left_dist=363;ies_min_dist=314;ies_right_dist=314;junction_seq=cagtccatggtccagTAgttgtattaattttt;read_names=J00121:27:H3GGKBBXX:5:2113:22008:18458,J00121:27:H3GGKBBXX:5:2113:21805:18493,J00121:27:H3GGKBBXX:5:1108:22008:31118;sequence=TATTGATTACTTGTTTTTATTTATATACCGTTCTCTAATTTGTTTACTCAAAATTATTTGAAAAATCTAAGGAACTA;start=304114;subtype=MAC;support_ref=104;support_variant=3;type=CRYPTIC;
scaffold51_28_with_IES	MILORD	internal_eliminated_sequence	304477	304504	.	.	.	ID=MILORD.28.304477.304504;Name=MILORD.28.304477.304504;bounded_by_ta=TRUE;common_boundary=Both;end=304504;ies_id=IESPGM.PTET51.1.28.292065;ies_left_dist=0;ies_min_dist=0;ies_right_dist=0;junction_seq=ctactcttttctattTAacagtttgttaattt;read_names=J00121:27:H3GGKBBXX:5:1109:16620:15733,J00121:27:H3GGKBBXX:5:2114:20851:32806,J00121:27:H3GGKBBXX:5:1208:7862:40649,J00121:27:H3GGKBBXX:5:1104:15067:45994,J00121:27:H3GGKBBXX:5:1105:21826:29782,J00121:27:H3GGKBBXX:5:1128:17239:3688,J00121:27:H3GGKBBXX:5:2216:4848:20762,J00121:27:H3GGKBBXX:5:1122:6329:3811,J00121:27:H3GGKBBXX:5:2218:29203:40104,J00121:27:H3GGKBBXX:5:1227:21978:42038,J00121:27:H3GGKBBXX:5:1112:13819:39893;sequence=TATAAATAAATGATACTTACTTTTCTTA;start=304477;subtype=IES;support_ref=148;support_variant=11;type=IES;
scaffold51_28_with_IES	MILORD	internal_eliminated_sequence	307000	307027	.	.	.	ID=MILORD.28.307000.307027;Name=MILORD.28.307000.307027;bounded_by_ta=TRUE;common_boundary=Both;end=307027;ies_id=IESPGM.PTET51.1.28.294560;ies_left_dist=0;ies_min_dist=0;ies_right_dist=0;junction_seq=agaatgttttgttgaTAtcattaaccttcatt;read_names=J00121:27:H3GGKBBXX:5:2210:24759:34829,J00121:27:H3GGKBBXX:5:1122:27072:35004,J00121:27:H3GGKBBXX:5:1102:29985:3090,J00121:27:H3GGKBBXX:5:2228:31132:13482,J00121:27:H3GGKBBXX:5:2120:29386:12146,J00121:27:H3GGKBBXX:5:1124:10338:23733,J00121:27:H3GGKBBXX:5:2220:30249:39312,J00121:27:H3GGKBBXX:5:2213:23622:24665,J00121:27:H3GGKBBXX:5:1108:25033:2422,J00121:27:H3GGKBBXX:5:1124:10348:23716,J00121:27:H3GGKBBXX:5:1226:19684:6343,J00121:27:H3GGKBBXX:5:1126:13829:12691,J00121:27:H3GGKBBXX:5:1205:16701:33633,J00121:27:H3GGKBBXX:5:1201:19745:3213,J00121:27:H3GGKBBXX:5:1205:6137:37800,J00121:27:H3GGKBBXX:5:1102:22678:40543,J00121:27:H3GGKBBXX:5:2227:29112:30732,J00121:27:H3GGKBBXX:5:2124:11444:20797,J00121:27:H3GGKBBXX:5:1128:11079:11935,J00121:27:H3GGKBBXX:5:2202:3599:27285,J00121:27:H3GGKBBXX:5:2113:17401:20287,J00121:27:H3GGKBBXX:5:2203:15788:39330,J00121:27:H3GGKBBXX:5:1220:7507:36657,J00121:27:H3GGKBBXX:5:1121:3650:22661,J00121:27:H3GGKBBXX:5:1104:7364:23962,J00121:27:H3GGKBBXX:5:2210:21399:36921,J00121:27:H3GGKBBXX:5:2107:6948:34917,J00121:27:H3GGKBBXX:5:1110:7486:2017,J00121:27:H3GGKBBXX:5:1113:11251:41704,J00121:27:H3GGKBBXX:5:1202:18081:2826,J00121:27:H3GGKBBXX:5:1109:19999:13078,J00121:27:H3GGKBBXX:5:1123:17553:41405,J00121:27:H3GGKBBXX:5:1212:21186:11442,J00121:27:H3GGKBBXX:5:1126:15788:4233,J00121:27:H3GGKBBXX:5:2110:8186:1648,J00121:27:H3GGKBBXX:5:2221:19015:8348,J00121:27:H3GGKBBXX:5:1115:11221:11899,J00121:27:H3GGKBBXX:5:2221:9293:47313,J00121:27:H3GGKBBXX:5:2113:14478:7486,J00121:27:H3GGKBBXX:5:1122:28067:32930,J00121:27:H3GGKBBXX:5:1117:29447:29343,J00121:27:H3GGKBBXX:5:2228:2666:10897,J00121:27:H3GGKBBXX:5:1125:30452:34389,J00121:27:H3GGKBBXX:5:1201:22759:42231,J00121:27:H3GGKBBXX:5:1225:19481:24138,J00121:27:H3GGKBBXX:5:1213:22293:17368,J00121:27:H3GGKBBXX:5:2126:23003:28903,J00121:27:H3GGKBBXX:5:1225:8450:26652,J00121:27:H3GGKBBXX:5:1123:11921:23804;sequence=TATAGTCCAAAAATTTTGAATTCCATTA;start=307000;subtype=IES;support_ref=6;support_variant=49;type=IES;
scaffold51_28_with_IES	MILORD	internal_eliminated_sequence	307762	307833	.	.	.	ID=MILORD.28.307762.307833;Name=MILORD.28.307762.307833;bounded_by_ta=TRUE;common_boundary=Both;end=307833;ies_id=IESPGM.PTET51.1.28.295294;ies_left_dist=0;ies_min_dist=0;ies_right_dist=0;junction_seq=atatgttgattttgaTAacagcttctaatctg;read_names=J00121:27:H3GGKBBXX:5:2212:15889:17386,J00121:27:H3GGKBBXX:5:1212:14265:19249,J00121:27:H3GGKBBXX:5:1205:28351:25017,J00121:27:H3GGKBBXX:5:1112:8126:24120,J00121:27:H3GGKBBXX:5:1205:27214:25826,J00121:27:H3GGKBBXX:5:2228:30381:6132,J00121:27:H3GGKBBXX:5:1201:4635:41141,J00121:27:H3GGKBBXX:5:1117:19055:41968,J00121:27:H3GGKBBXX:5:2124:21542:44728,J00121:27:H3GGKBBXX:5:1213:4462:34969,J00121:27:H3GGKBBXX:5:1207:16650:3934,J00121:27:H3GGKBBXX:5:1223:12794:32490,J00121:27:H3GGKBBXX:5:1218:29335:39172,J00121:27:H3GGKBBXX:5:2212:5761:14256,J00121:27:H3GGKBBXX:5:1226:14072:1613,J00121:27:H3GGKBBXX:5:2227:28148:47770,J00121:27:H3GGKBBXX:5:1204:27458:8312,J00121:27:H3GGKBBXX:5:1103:14905:5657,J00121:27:H3GGKBBXX:5:2212:12073:35532,J00121:27:H3GGKBBXX:5:2225:17858:19566,J00121:27:H3GGKBBXX:5:2112:23663:38345,J00121:27:H3GGKBBXX:5:1225:14336:11038,J00121:27:H3GGKBBXX:5:1114:25804:23874,J00121:27:H3GGKBBXX:5:2212:16062:17298,J00121:27:H3GGKBBXX:5:1118:22648:23856,J00121:27:H3GGKBBXX:5:1120:26352:24050,J00121:27:H3GGKBBXX:5:1112:20283:26476,J00121:27:H3GGKBBXX:5:2124:13829:17368,J00121:27:H3GGKBBXX:5:2206:10368:21430,J00121:27:H3GGKBBXX:5:1117:22049:47506,J00121:27:H3GGKBBXX:5:1103:14651:5640,J00121:27:H3GGKBBXX:5:1120:20851:16032,J00121:27:H3GGKBBXX:5:1205:10023:45836,J00121:27:H3GGKBBXX:5:1228:13880:6308,J00121:27:H3GGKBBXX:5:2109:13545:12691,J00121:27:H3GGKBBXX:5:1203:17086:25052,J00121:27:H3GGKBBXX:5:1110:13119:5235,J00121:27:H3GGKBBXX:5:1113:29721:45185,J00121:27:H3GGKBBXX:5:2222:5568:7908,J00121:27:H3GGKBBXX:5:1203:10703:11425,J00121:27:H3GGKBBXX:5:1117:32075:11249,J00121:27:H3GGKBBXX:5:1209:30949:13623,J00121:27:H3GGKBBXX:5:1107:23713:7732,J00121:27:H3GGKBBXX:5:1216:9262:29501,J00121:27:H3GGKBBXX:5:1109:13382:19865,J00121:27:H3GGKBBXX:5:1111:24413:21711,J00121:27:H3GGKBBXX:5:2210:27225:32736,J00121:27:H3GGKBBXX:5:1223:22556:18529;sequence=TACACTCAAATAGTAGTTATTTATTTAATAGAAAAATGATATAATATATAATAGATAATATATTATTAAGTA;start=307762;subtype=IES;support_ref=0;support_variant=48;type=IES;
scaffold51_28_with_IES	MILORD	internal_eliminated_sequence	309973	310465	.	.	.	ID=MILORD.28.309973.310465;Name=MILORD.28.309973.310465;bounded_by_ta=TRUE;common_boundary=RIGHT;end=310465;ies_id=IESPGM.PTET51.1.28.297852;ies_left_dist=419;ies_min_dist=0;ies_right_dist=0;junction_seq=aaaaatttatcaattTAatattaataatgcat;read_names=J00121:27:H3GGKBBXX:5:2211:29122:3178;sequence=TACACTCATCTTAAAAAAGTTTCTTTTAGTTTTCAAATCTTATGTTAAACAAGAATGGTAATTCATATTATTTTAAATCAATTTTTAGTCATTCGATTATTTTGAGAAATTTATTAGATCAAATTTTCTTAGGGATTGGCTGTCGCTAAAGAGTTGTTAGAGAAATATTCAAAGGTTTTAAATAAGACTCATAATTTATTTATAGTTTTAGTTAGCAATAAGGATGTAGCCATTGTGTTTATACAATTCTTATGGGTAAAATAATGAAATTGATCAATGAAATAAAAACCAAAGGATGTGATGAAACTTCACAAATTTTGATGAGTGTTTGAATTGTTGAATTTAAGAAATTGCTAATGGTTAAATTCATAATATATTGAATATAAATATAGCAATACACTTTACTATATAGTCATTTATATAGTCGATTAGGTAATTAATACTTTTAATTTTAATATAATTCATCAGTTTTTATTTAAAGTTCGATCGACTG;start=309973;subtype=PARTIAL_EXTERNAL;support_ref=102;support_variant=1;type=ALTERNATIVE;
scaffold51_28_with_IES	MILORD	internal_eliminated_sequence	310368	310465	.	.	.	ID=MILORD.28.310368.310465;Name=MILORD.28.310368.310465;bounded_by_ta=TRUE;common_boundary=RIGHT;end=310465;ies_id=IESPGM.PTET51.1.28.297852;ies_left_dist=24;ies_min_dist=0;ies_right_dist=0;junction_seq=atataaatatagcaaTAatattaataatgcat;read_names=J00121:27:H3GGKBBXX:5:2227:26494:33756,J00121:27:H3GGKBBXX:5:2111:30746:19988;sequence=TACACTTTACTATATAGTCATTTATATAGTCGATTAGGTAATTAATACTTTTAATTTTAATATAATTCATCAGTTTTTATTTAAAGTTCGATCGACTG;start=310368;subtype=PARTIAL_EXTERNAL;support_ref=34;support_variant=2;type=ALTERNATIVE;
scaffold51_28_with_IES	MILORD	internal_eliminated_sequence	310380	310465	.	.	.	ID=MILORD.28.310380.310465;Name=MILORD.28.310380.310465;bounded_by_ta=TRUE;common_boundary=RIGHT;end=310465;ies_id=IESPGM.PTET51.1.28.297852;ies_left_dist=12;ies_min_dist=0;ies_right_dist=0;junction_seq=caatacactttactaTAatattaataatgcat;read_names=J00121:27:H3GGKBBXX:5:2210:17411:44253,J00121:27:H3GGKBBXX:5:2109:26321:39928,J00121:27:H3GGKBBXX:5:2101:24464:4321,J00121:27:H3GGKBBXX:5:1217:15574:46170,J00121:27:H3GGKBBXX:5:1102:14418:32806,J00121:27:H3GGKBBXX:5:1124:6096:21694,J00121:27:H3GGKBBXX:5:1103:26169:46205,J00121:27:H3GGKBBXX:5:1208:9140:3090;sequence=TATAGTCATTTATATAGTCGATTAGGTAATTAATACTTTTAATTTTAATATAATTCATCAGTTTTTATTTAAAGTTCGATCGACTG;start=310380;subtype=PARTIAL_EXTERNAL;support_ref=16;support_variant=8;type=ALTERNATIVE;
scaffold51_28_with_IES	MILORD	internal_eliminated_sequence	310392	310465	.	.	.	ID=MILORD.28.310392.310465;Name=MILORD.28.310392.310465;bounded_by_ta=TRUE;common_boundary=Both;end=310465;ies_id=IESPGM.PTET51.1.28.297852;ies_left_dist=0;ies_min_dist=0;ies_right_dist=0;junction_seq=ctatatagtcatttaTAatattaataatgcat;read_names=J00121:27:H3GGKBBXX:5:1216:27762:37959,J00121:27:H3GGKBBXX:5:1206:7608:4163,J00121:27:H3GGKBBXX:5:1119:18690:10036,J00121:27:H3GGKBBXX:5:1109:10206:15662,J00121:27:H3GGKBBXX:5:1225:10074:18388,J00121:27:H3GGKBBXX:5:2227:19400:32156,J00121:27:H3GGKBBXX:5:2219:22749:23962,J00121:27:H3GGKBBXX:5:2121:25672:16084,J00121:27:H3GGKBBXX:5:1103:21146:34055,J00121:27:H3GGKBBXX:5:1112:27651:41739,J00121:27:H3GGKBBXX:5:1121:3427:7257,J00121:27:H3GGKBBXX:5:1121:18294:24753,J00121:27:H3GGKBBXX:5:1227:8176:25333,J00121:27:H3GGKBBXX:5:1101:22191:11671,J00121:27:H3GGKBBXX:5:1105:7304:38451,J00121:27:H3GGKBBXX:5:2216:16112:1982,J00121:27:H3GGKBBXX:5:2212:16173:1455,J00121:27:H3GGKBBXX:5:2204:22171:34424,J00121:27:H3GGKBBXX:5:1116:20517:5886,J00121:27:H3GGKBBXX:5:2217:16731:7310,J00121:27:H3GGKBBXX:5:2218:2219:4954,J00121:27:H3GGKBBXX:5:2206:25743:45150,J00121:27:H3GGKBBXX:5:2104:12672:22960,J00121:27:H3GGKBBXX:5:2214:4046:32877,J00121:27:H3GGKBBXX:5:2218:15645:30679,J00121:27:H3GGKBBXX:5:2203:6309:44746,J00121:27:H3GGKBBXX:5:1208:26748:44640,J00121:27:H3GGKBBXX:5:1221:28960:7257,J00121:27:H3GGKBBXX:5:1226:23764:2228,J00121:27:H3GGKBBXX:5:2217:8724:38838;sequence=TATAGTCGATTAGGTAATTAATACTTTTAATTTTAATATAATTCATCAGTTTTTATTTAAAGTTCGATCGACTG;start=310392;subtype=IES;support_ref=0;support_variant=30;type=IES;
scaffold51_28_with_IES	MILORD	internal_eliminated_sequence	311635	311732	.	.	.	ID=MILORD.28.311635.311732;Name=MILORD.28.311635.311732;bounded_by_ta=TRUE;common_boundary=Both;end=311732;ies_id=IESPGM.PTET51.1.28.299021;ies_left_dist=0;ies_min_dist=0;ies_right_dist=0;junction_seq=aaggagatgttctttTAcaatttttaaattaa;read_names=J00121:27:H3GGKBBXX:5:2227:17492:20340,J00121:27:H3GGKBBXX:5:2226:20963:10071,J00121:27:H3GGKBBXX:5:1109:13179:14695,J00121:27:H3GGKBBXX:5:1120:28929:39137,J00121:27:H3GGKBBXX:5:2214:18071:24472,J00121:27:H3GGKBBXX:5:1224:24292:13271;sequence=TACAATCAATATCTTGTTTTTATTGAGTTAATTTCTAAAAAAATTTGTATTCTAATTTAAATTATAAAAGGAGTACATAACAATTAAATCCTAGTCTG;start=311635;subtype=IES;support_ref=114;support_variant=6;type=IES;
scaffold51_28_with_IES	MILORD	internal_eliminated_sequence	312194	312222	.	.	.	ID=MILORD.28.312194.312222;Name=MILORD.28.312194.312222;bounded_by_ta=TRUE;common_boundary=Both;end=312222;ies_id=IESPGM.PTET51.1.28.299482;ies_left_dist=0;ies_min_dist=0;ies_right_dist=0;junction_seq=aaatttaagctgatgTAtgattaaattgaaga;read_names=J00121:27:H3GGKBBXX:5:1207:16924:14045,J00121:27:H3GGKBBXX:5:2224:27174:32015,J00121:27:H3GGKBBXX:5:1227:20720:44148,J00121:27:H3GGKBBXX:5:2214:24302:4497,J00121:27:H3GGKBBXX:5:2102:22891:32086,J00121:27:H3GGKBBXX:5:1226:4716:16313,J00121:27:H3GGKBBXX:5:1101:17066:6519,J00121:27:H3GGKBBXX:5:1128:15605:28780,J00121:27:H3GGKBBXX:5:1106:17289:41510,J00121:27:H3GGKBBXX:5:1108:23855:24753,J00121:27:H3GGKBBXX:5:2224:27214:31980,J00121:27:H3GGKBBXX:5:2108:24211:40913,J00121:27:H3GGKBBXX:5:1102:23338:6202,J00121:27:H3GGKBBXX:5:1208:24018:31083,J00121:27:H3GGKBBXX:5:1207:16021:36429,J00121:27:H3GGKBBXX:5:2208:26717:41071,J00121:27:H3GGKBBXX:5:1115:22495:19197,J00121:27:H3GGKBBXX:5:1219:14215:19091,J00121:27:H3GGKBBXX:5:1105:15818:8295,J00121:27:H3GGKBBXX:5:2107:13798:46539,J00121:27:H3GGKBBXX:5:2223:6532:36728,J00121:27:H3GGKBBXX:5:1223:14336:47717,J00121:27:H3GGKBBXX:5:2104:12743:27338,J00121:27:H3GGKBBXX:5:1214:21197:34706,J00121:27:H3GGKBBXX:5:1201:13788:6888,J00121:27:H3GGKBBXX:5:1223:27519:41968,J00121:27:H3GGKBBXX:5:2215:8948:43796,J00121:27:H3GGKBBXX:5:1222:25621:28586,J00121:27:H3GGKBBXX:5:2113:10734:14889,J00121:27:H3GGKBBXX:5:1101:12012:16612,J00121:27:H3GGKBBXX:5:2209:6147:24138,J00121:27:H3GGKBBXX:5:2215:10713:9789,J00121:27:H3GGKBBXX:5:1128:3691:17245,J00121:27:H3GGKBBXX:5:2212:20933:39207,J00121:27:H3GGKBBXX:5:1210:10033:25562,J00121:27:H3GGKBBXX:5:2214:20537:30679,J00121:27:H3GGKBBXX:5:1219:26088:21553,J00121:27:H3GGKBBXX:5:2109:19664:33035,J00121:27:H3GGKBBXX:5:2208:16467:14203,J00121:27:H3GGKBBXX:5:2119:3275:4110,J00121:27:H3GGKBBXX:5:2224:28980:4936,J00121:27:H3GGKBBXX:5:1210:5010:34477,J00121:27:H3GGKBBXX:5:2213:22587:18089,J00121:27:H3GGKBBXX:5:1103:8379:15627,J00121:27:H3GGKBBXX:5:2228:16386:28094;sequence=TATCAATTGAATCAGAATTTAATCAACTA;start=312194;subtype=IES;support_ref=9;support_variant=45;type=IES;
scaffold51_28_with_IES	MILORD	internal_eliminated_sequence	312880	312905	.	.	.	ID=MILORD.28.312880.312905;Name=MILORD.28.312880.312905;bounded_by_ta=TRUE;common_boundary=Both;end=312905;ies_id=IESPGM.PTET51.1.28.300139;ies_left_dist=0;ies_min_dist=0;ies_right_dist=0;junction_seq=taatttgtaagaatgTAcaagaacaatcataa;read_names=J00121:27:H3GGKBBXX:5:2217:5365:14801,J00121:27:H3GGKBBXX:5:2128:15980:39031,J00121:27:H3GGKBBXX:5:2219:8207:37308,J00121:27:H3GGKBBXX:5:1110:11180:27443,J00121:27:H3GGKBBXX:5:2227:18396:46381,J00121:27:H3GGKBBXX:5:2104:25520:42231,J00121:27:H3GGKBBXX:5:1121:7912:39928,J00121:27:H3GGKBBXX:5:2120:17766:48737,J00121:27:H3GGKBBXX:5:2101:18385:13517,J00121:27:H3GGKBBXX:5:1208:20273:45484,J00121:27:H3GGKBBXX:5:1101:14884:9561,J00121:27:H3GGKBBXX:5:1223:12713:9104,J00121:27:H3GGKBBXX:5:2213:23287:7310,J00121:27:H3GGKBBXX:5:2214:31203:40578,J00121:27:H3GGKBBXX:5:1109:14560:38152,J00121:27:H3GGKBBXX:5:2225:18314:39523,J00121:27:H3GGKBBXX:5:2220:20415:34723,J00121:27:H3GGKBBXX:5:1104:26332:33897,J00121:27:H3GGKBBXX:5:1205:28422:42548,J00121:27:H3GGKBBXX:5:1109:14681:35866,J00121:27:H3GGKBBXX:5:1226:22333:1332,J00121:27:H3GGKBBXX:5:1211:25104:28956,J00121:27:H3GGKBBXX:5:1220:16478:46469,J00121:27:H3GGKBBXX:5:2201:5467:28305,J00121:27:H3GGKBBXX:5:1210:2219:9877,J00121:27:H3GGKBBXX:5:1226:24332:4479,J00121:27:H3GGKBBXX:5:1226:18791:30609,J00121:27:H3GGKBBXX:5:2218:4016:34547,J00121:27:H3GGKBBXX:5:2218:14245:8101,J00121:27:H3GGKBBXX:5:2119:19157:22274,J00121:27:H3GGKBBXX:5:2216:6350:45590,J00121:27:H3GGKBBXX:5:1221:23257:41546,J00121:27:H3GGKBBXX:5:1221:19553:13113,J00121:27:H3GGKBBXX:5:1121:24403:5095,J00121:27:H3GGKBBXX:5:2206:28199:37308,J00121:27:H3GGKBBXX:5:2221:28452:19812,J00121:27:H3GGKBBXX:5:1213:19350:20006,J00121:27:H3GGKBBXX:5:2223:8207:28938,J00121:27:H3GGKBBXX:5:2204:17503:22186,J00121:27:H3GGKBBXX:5:1114:17188:23329,J00121:27:H3GGKBBXX:5:2221:7852:14115,J00121:27:H3GGKBBXX:5:2120:26230:4356;sequence=TATATACAGATTTTAAAATATTACTA;start=312880;subtype=IES;support_ref=0;support_variant=42;type=IES;
scaffold51_28_with_IES	MILORD	internal_eliminated_sequence	315623	315651	.	.	.	ID=MILORD.28.315623.315651;Name=MILORD.28.315623.315651;bounded_by_ta=TRUE;common_boundary=Both;end=315651;ies_id=IESPGM.PTET51.1.28.302856;ies_left_dist=0;ies_min_dist=0;ies_right_dist=0;junction_seq=gatagaagtacaagaTAaaacagatgctgctc;read_names=J00121:27:H3GGKBBXX:5:1112:14204:12427,J00121:27:H3GGKBBXX:5:2102:13443:20568,J00121:27:H3GGKBBXX:5:2208:10358:31611,J00121:27:H3GGKBBXX:5:2128:22587:29800,J00121:27:H3GGKBBXX:5:1215:10084:32226,J00121:27:H3GGKBBXX:5:2224:25154:21588,J00121:27:H3GGKBBXX:5:2206:11495:13078,J00121:27:H3GGKBBXX:5:1103:23987:23575,J00121:27:H3GGKBBXX:5:2213:4919:40719,J00121:27:H3GGKBBXX:5:2218:7933:42425,J00121:27:H3GGKBBXX:5:1125:3721:6220,J00121:27:H3GGKBBXX:5:2205:11556:29184,J00121:27:H3GGKBBXX:5:1216:26869:43515,J00121:27:H3GGKBBXX:5:1108:19177:40209,J00121:27:H3GGKBBXX:5:2201:8613:40860,J00121:27:H3GGKBBXX:5:1220:10480:10088,J00121:27:H3GGKBBXX:5:1128:7933:14924,J00121:27:H3GGKBBXX:5:1206:23531:18282,J00121:27:H3GGKBBXX:5:1227:30888:26107,J00121:27:H3GGKBBXX:5:2115:8958:23030,J00121:27:H3GGKBBXX:5:1224:13991:43708,J00121:27:H3GGKBBXX:5:2205:19309:9104,J00121:27:H3GGKBBXX:5:1224:21947:40367,J00121:27:H3GGKBBXX:5:1127:14864:34002,J00121:27:H3GGKBBXX:5:2217:13129:16331,J00121:27:H3GGKBBXX:5:2214:4624:18335,J00121:27:H3GGKBBXX:5:1228:30137:15803,J00121:27:H3GGKBBXX:5:1220:16701:5956,J00121:27:H3GGKBBXX:5:2221:27225:24683,J00121:27:H3GGKBBXX:5:1227:6603:19373,J00121:27:H3GGKBBXX:5:1113:14143:32191,J00121:27:H3GGKBBXX:5:1124:15635:15293,J00121:27:H3GGKBBXX:5:1116:3894:38381,J00121:27:H3GGKBBXX:5:2124:17391:43937,J00121:27:H3GGKBBXX:5:2227:9719:12990,J00121:27:H3GGKBBXX:5:1204:4482:40702,J00121:27:H3GGKBBXX:5:1210:8308:47049,J00121:27:H3GGKBBXX:5:2218:3386:29554,J00121:27:H3GGKBBXX:5:1222:11515:26301,J00121:27:H3GGKBBXX:5:2125:24180:17333,J00121:27:H3GGKBBXX:5:1103:12439:9860,J00121:27:H3GGKBBXX:5:1123:6045:14818;sequence=TATAGTTGAAACAATAATTTCTCTCATTA;start=315623;subtype=IES;support_ref=90;support_variant=42;type=IES;
scaffold51_28_with_IES	MILORD	internal_eliminated_sequence	316762	316787	.	.	.	ID=MILORD.28.316762.316787;Name=MILORD.28.316762.316787;bounded_by_ta=TRUE;common_boundary=None;end=316787;ies_id=IESPGM.PTET51.1.28.304839;ies_left_dist=873;ies_min_dist=873;ies_right_dist=912;junction_seq=agtctctattctacgTAatcttttaatgcttc;read_names=J00121:27:H3GGKBBXX:5:1113:5731:19619;sequence=TATTATCATCATCATTATTTTCATCA;start=316762;subtype=MAC;support_ref=41;support_variant=1;type=CRYPTIC;
scaffold51_28_with_IES	MILORD	internal_eliminated_sequence	317635	317699	.	.	.	ID=MILORD.28.317635.317699;Name=MILORD.28.317635.317699;bounded_by_ta=TRUE;common_boundary=Both;end=317699;ies_id=IESPGM.PTET51.1.28.304839;ies_left_dist=0;ies_min_dist=0;ies_right_dist=0;junction_seq=ttcttggataactaaTAaaacctctattatat;read_names=J00121:27:H3GGKBBXX:5:1122:6451:33879,J00121:27:H3GGKBBXX:5:2222:4117:7926,J00121:27:H3GGKBBXX:5:1124:16031:29202,J00121:27:H3GGKBBXX:5:2217:23723:35602,J00121:27:H3GGKBBXX:5:1217:5081:18810,J00121:27:H3GGKBBXX:5:1227:5792:6536,J00121:27:H3GGKBBXX:5:1114:12702:19566,J00121:27:H3GGKBBXX:5:1113:1255:38099,J00121:27:H3GGKBBXX:5:2222:24271:20726,J00121:27:H3GGKBBXX:5:1219:27001:11390,J00121:27:H3GGKBBXX:5:1206:19837:14273,J00121:27:H3GGKBBXX:5:2206:4259:36657,J00121:27:H3GGKBBXX:5:1209:7060:8805,J00121:27:H3GGKBBXX:5:2217:30634:40227,J00121:27:H3GGKBBXX:5:2204:4411:16489,J00121:27:H3GGKBBXX:5:1220:15889:17210,J00121:27:H3GGKBBXX:5:2102:4838:26441,J00121:27:H3GGKBBXX:5:2227:10622:21623,J00121:27:H3GGKBBXX:5:1119:11495:44658,J00121:27:H3GGKBBXX:5:1118:27184:2281,J00121:27:H3GGKBBXX:5:1109:14448:31558,J00121:27:H3GGKBBXX:5:1106:22709:24349,J00121:27:H3GGKBBXX:5:2227:13047:18019,J00121:27:H3GGKBBXX:5:1118:27164:3055,J00121:27:H3GGKBBXX:5:1209:26748:47243,J00121:27:H3GGKBBXX:5:1203:7070:40719,J00121:27:H3GGKBBXX:5:1124:18426:35215,J00121:27:H3GGKBBXX:5:1227:15341:3881;sequence=TATACTTGGATCAAATTAAGTGATATTTTGATTTTTCAATATTTATTCTATAAATAACTTTACTG;start=317635;subtype=IES;support_ref=70;support_variant=28;type=IES;
scaffold51_28_with_IES	MILORD	internal_eliminated_sequence	317845	317900	.	.	.	ID=MILORD.28.317845.317900;Name=MILORD.28.317845.317900;bounded_by_ta=TRUE;common_boundary=Both;end=317900;ies_id=IESPGM.PTET51.1.28.304984;ies_left_dist=0;ies_min_dist=0;ies_right_dist=0;junction_seq=agattaaacatccgtTAtctttgcttattctg;read_names=J00121:27:H3GGKBBXX:5:1124:6411:3811,J00121:27:H3GGKBBXX:5:1210:4949:27268,J00121:27:H3GGKBBXX:5:2202:26149:45185,J00121:27:H3GGKBBXX:5:2228:6593:33492,J00121:27:H3GGKBBXX:5:2225:5518:33844,J00121:27:H3GGKBBXX:5:1109:4929:42987,J00121:27:H3GGKBBXX:5:2102:8268:22186,J00121:27:H3GGKBBXX:5:2210:11566:35321,J00121:27:H3GGKBBXX:5:2207:26311:45291,J00121:27:H3GGKBBXX:5:2123:31446:4673,J00121:27:H3GGKBBXX:5:2122:25388:20832,J00121:27:H3GGKBBXX:5:2105:28321:9807,J00121:27:H3GGKBBXX:5:2219:4198:35356,J00121:27:H3GGKBBXX:5:2224:19187:33123,J00121:27:H3GGKBBXX:5:1123:14306:31453,J00121:27:H3GGKBBXX:5:1104:25012:27602,J00121:27:H3GGKBBXX:5:1210:27864:44605,J00121:27:H3GGKBBXX:5:2217:18203:20515,J00121:27:H3GGKBBXX:5:2220:11505:46399,J00121:27:H3GGKBBXX:5:1117:21471:18124,J00121:27:H3GGKBBXX:5:1124:20334:4479,J00121:27:H3GGKBBXX:5:1104:24322:28551,J00121:27:H3GGKBBXX:5:2216:18335:30802,J00121:27:H3GGKBBXX:5:2123:19400:45133;sequence=TATTGTTAATTTAAAATATGAAAATATCTAATATTTAGATATAATTCAATTCACAA;start=317845;subtype=IES;support_ref=60;support_variant=24;type=IES;
scaffold51_28_with_IES	MILORD	internal_eliminated_sequence	321379	321407	.	.	.	ID=MILORD.28.321379.321407;Name=MILORD.28.321379.321407;bounded_by_ta=TRUE;common_boundary=None;end=321407;ies_id=IESPGM.PTET51.1.28.309153;ies_left_dist=691;ies_min_dist=691;ies_right_dist=753;junction_seq=tgtaagtatgtttcaTAgtcatcgtcttaata;read_names=J00121:27:H3GGKBBXX:5:1220:23186:26898;sequence=TATTTGATTTGAAAATATTCTATTTTACA;start=321379;subtype=MAC;support_ref=93;support_variant=1;type=CRYPTIC;
scaffold51_28_with_IES	MILORD	internal_eliminated_sequence	322070	322160	.	.	.	ID=MILORD.28.322070.322160;Name=MILORD.28.322070.322160;bounded_by_ta=TRUE;common_boundary=Both;end=322160;ies_id=IESPGM.PTET51.1.28.309153;ies_left_dist=0;ies_min_dist=0;ies_right_dist=0;junction_seq=tatatcacttttttaTAattaatccccttaac;read_names=J00121:27:H3GGKBBXX:5:2111:8105:20498,J00121:27:H3GGKBBXX:5:1116:22211:44482,J00121:27:H3GGKBBXX:5:1211:26118:12392,J00121:27:H3GGKBBXX:5:2214:11414:34706,J00121:27:H3GGKBBXX:5:1203:25560:36534,J00121:27:H3GGKBBXX:5:1120:15899:34459,J00121:27:H3GGKBBXX:5:2211:12073:23821,J00121:27:H3GGKBBXX:5:1228:13687:15434,J00121:27:H3GGKBBXX:5:1122:17756:22204,J00121:27:H3GGKBBXX:5:1107:31203:38644,J00121:27:H3GGKBBXX:5:2111:27976:46979;sequence=TATTGTATCTCTAAAAGAAATTGTTTTTTTATTTTATTTTATTTTTTTTATAATAATTTGTATCTTAATTTAAAAATTGTCATTTCCTTAA;start=322070;subtype=IES;support_ref=50;support_variant=11;type=IES;
scaffold51_28_with_IES	MILORD	internal_eliminated_sequence	322338	322421	.	.	.	ID=MILORD.28.322338.322421;Name=MILORD.28.322338.322421;bounded_by_ta=TRUE;common_boundary=LEFT;end=322421;ies_id=IESPGM.PTET51.1.28.309330;ies_left_dist=0;ies_min_dist=0;ies_right_dist=-9;junction_seq=cttaaagtgatccatTAtagaaattctaaaaa;read_names=J00121:27:H3GGKBBXX:5:2113:10206:5429;sequence=TATTGTCAAGATGAAATTTATAATAAGCTTAGAAAAAATTAAATTAATAAAATACATTAAAATTAAAATGACCTATAAGAATAT;start=322338;subtype=PARTIAL_EXTERNAL;support_ref=3;support_variant=1;type=ALTERNATIVE;
scaffold51_28_with_IES	MILORD	internal_eliminated_sequence	322338	322412	.	.	.	ID=MILORD.28.322338.322412;Name=MILORD.28.322338.322412;bounded_by_ta=TRUE;common_boundary=Both;end=322412;ies_id=IESPGM.PTET51.1.28.309330;ies_left_dist=0;ies_min_dist=0;ies_right_dist=0;junction_seq=cttaaagtgatccatTAagaatattatagaaa;read_names=J00121:27:H3GGKBBXX:5:1216:5030:30257,J00121:27:H3GGKBBXX:5:1211:13393:40350,J00121:27:H3GGKBBXX:5:1122:25804:4743,J00121:27:H3GGKBBXX:5:1214:11708:6589,J00121:27:H3GGKBBXX:5:2225:27773:18599,J00121:27:H3GGKBBXX:5:2106:8887:37326,J00121:27:H3GGKBBXX:5:1122:28615:29026,J00121:27:H3GGKBBXX:5:1220:24251:22590,J00121:27:H3GGKBBXX:5:1207:24890:40930,J00121:27:H3GGKBBXX:5:1220:27813:10757,J00121:27:H3GGKBBXX:5:1223:28087:15557,J00121:27:H3GGKBBXX:5:2123:25540:16524,J00121:27:H3GGKBBXX:5:2102:20547:6185;sequence=TATTGTCAAGATGAAATTTATAATAAGCTTAGAAAAAATTAAATTAATAAAATACATTAAAATTAAAATGACCTA;start=322338;subtype=IES;support_ref=6;support_variant=13;type=IES;
scaffold51_28_with_IES	MILORD	internal_eliminated_sequence	323179	323226	.	.	.	ID=MILORD.28.323179.323226;Name=MILORD.28.323179.323226;bounded_by_ta=TRUE;common_boundary=Both;end=323226;ies_id=IESPGM.PTET51.1.28.310096;ies_left_dist=0;ies_min_dist=0;ies_right_dist=0;junction_seq=caaacttagtcgtttTAccttcggttagagga;read_names=J00121:27:H3GGKBBXX:5:1224:20060:12902,J00121:27:H3GGKBBXX:5:1206:7588:35708,J00121:27:H3GGKBBXX:5:1120:11058:4057,J00121:27:H3GGKBBXX:5:2104:5954:35163,J00121:27:H3GGKBBXX:5:1122:12682:36587,J00121:27:H3GGKBBXX:5:1109:24241:4989,J00121:27:H3GGKBBXX:5:2115:20080:38609,J00121:27:H3GGKBBXX:5:2106:16285:11917,J00121:27:H3GGKBBXX:5:2126:19857:29888,J00121:27:H3GGKBBXX:5:1118:15199:9508,J00121:27:H3GGKBBXX:5:1101:4381:43726,J00121:27:H3GGKBBXX:5:1225:11079:11864,J00121:27:H3GGKBBXX:5:2207:6228:26635,J00121:27:H3GGKBBXX:5:2124:28615:7750,J00121:27:H3GGKBBXX:5:2125:29163:42812,J00121:27:H3GGKBBXX:5:1126:4472:31998,J00121:27:H3GGKBBXX:5:2217:19766:25720,J00121:27:H3GGKBBXX:5:2115:20050:38732;sequence=TATTGTTGAAATAATATTAAGCTCATAATTATGCAAATATACGAGCAA;start=323179;subtype=IES;support_ref=46;support_variant=18;type=IES;
scaffold51_28_with_IES	MILORD	internal_eliminated_sequence	323259	323334	.	.	.	ID=MILORD.28.323259.323334;Name=MILORD.28.323259.323334;bounded_by_ta=TRUE;common_boundary=Both;end=323334;ies_id=IESPGM.PTET51.1.28.310128;ies_left_dist=0;ies_min_dist=0;ies_right_dist=0;junction_seq=tgggataataataacTAaagctcttacagatc;read_names=J00121:27:H3GGKBBXX:5:1205:23378:19531,J00121:27:H3GGKBBXX:5:1101:7811:8242,J00121:27:H3GGKBBXX:5:2214:8755:20357,J00121:27:H3GGKBBXX:5:1124:14123:2158,J00121:27:H3GGKBBXX:5:2201:12053:37361,J00121:27:H3GGKBBXX:5:2113:21186:44535,J00121:27:H3GGKBBXX:5:2224:16965:11091,J00121:27:H3GGKBBXX:5:2128:13859:22520,J00121:27:H3GGKBBXX:5:1121:15980:16172,J00121:27:H3GGKBBXX:5:1216:26271:48175;sequence=TACAGGCTATATGACTCAGATTTCATATATTTCATTAGAATTTTCATTCAATATTTAAATCTTATCTATCTTACTG;start=323259;subtype=IES;support_ref=50;support_variant=10;type=IES;
scaffold51_28_with_IES	MILORD	internal_eliminated_sequence	324456	324481	.	.	.	ID=MILORD.28.324456.324481;Name=MILORD.28.324456.324481;bounded_by_ta=TRUE;common_boundary=Both;end=324481;ies_id=IESPGM.PTET51.1.28.311249;ies_left_dist=0;ies_min_dist=0;ies_right_dist=0;junction_seq=ttaatgctttagaagTAacaattttatcctta;read_names=J00121:27:H3GGKBBXX:5:1223:30817:32384,J00121:27:H3GGKBBXX:5:1102:7963:46838,J00121:27:H3GGKBBXX:5:1204:21623:32982,J00121:27:H3GGKBBXX:5:1209:20740:2861,J00121:27:H3GGKBBXX:5:2209:11708:28041,J00121:27:H3GGKBBXX:5:2109:15686:21360,J00121:27:H3GGKBBXX:5:1110:28980:28920,J00121:27:H3GGKBBXX:5:1222:8491:45326,J00121:27:H3GGKBBXX:5:2116:16254:18933,J00121:27:H3GGKBBXX:5:1116:17898:5886,J00121:27:H3GGKBBXX:5:2116:18233:24577,J00121:27:H3GGKBBXX:5:1226:21937:6800,J00121:27:H3GGKBBXX:5:1112:19502:3354,J00121:27:H3GGKBBXX:5:2215:21379:40227,J00121:27:H3GGKBBXX:5:1110:27377:14959,J00121:27:H3GGKBBXX:5:1210:15656:27145,J00121:27:H3GGKBBXX:5:1208:3721:25703,J00121:27:H3GGKBBXX:5:2216:13778:30820,J00121:27:H3GGKBBXX:5:1208:10531:8031,J00121:27:H3GGKBBXX:5:2218:16924:7855,J00121:27:H3GGKBBXX:5:2218:17645:7310,J00121:27:H3GGKBBXX:5:2218:14377:4251,J00121:27:H3GGKBBXX:5:1207:13281:18493,J00121:27:H3GGKBBXX:5:2224:7943:6044,J00121:27:H3GGKBBXX:5:2101:21582:9772,J00121:27:H3GGKBBXX:5:1206:7760:45889,J00121:27:H3GGKBBXX:5:2206:13017:16207,J00121:27:H3GGKBBXX:5:1207:4543:2861,J00121:27:H3GGKBBXX:5:1119:24545:33404,J00121:27:H3GGKBBXX:5:1208:10348:8172,J00121:27:H3GGKBBXX:5:1226:3528:5358,J00121:27:H3GGKBBXX:5:2125:25083:46328,J00121:27:H3GGKBBXX:5:2221:9323:35374,J00121:27:H3GGKBBXX:5:1208:1489:33264,J00121:27:H3GGKBBXX:5:2107:5396:13412,J00121:27:H3GGKBBXX:5:2126:20740:13201,J00121:27:H3GGKBBXX:5:1120:3914:34653,J00121:27:H3GGKBBXX:5:2110:16376:26177,J00121:27:H3GGKBBXX:5:2111:4777:20603,J00121:27:H3GGKBBXX:5:2202:10571:33633,J00121:27:H3GGKBBXX:5:1214:6664:16805,J00121:27:H3GGKBBXX:5:1210:8856:35901,J00121:27:H3GGKBBXX:5:1213:20395:1912,J00121:27:H3GGKBBXX:5:1119:24718:32226,J00121:27:H3GGKBBXX:5:2206:18254:7591,J00121:27:H3GGKBBXX:5:1124:29447:13060,J00121:27:H3GGKBBXX:5:2205:10145:36376,J00121:27:H3GGKBBXX:5:2126:18761:45256,J00121:27:H3GGKBBXX:5:2128:18832:34055,J00121:27:H3GGKBBXX:5:1214:23003:2246,J00121:27:H3GGKBBXX:5:1221:28087:14713,J00121:27:H3GGKBBXX:5:2103:26068:9174,J00121:27:H3GGKBBXX:5:1220:6035:5481,J00121:27:H3GGKBBXX:5:1203:7750:23294,J00121:27:H3GGKBBXX:5:2219:19106:11847,J00121:27:H3GGKBBXX:5:2202:28097:6150,J00121:27:H3GGKBBXX:5:1203:10906:39207,J00121:27:H3GGKBBXX:5:2109:18152:34495,J00121:27:H3GGKBBXX:5:1209:8552:8154,J00121:27:H3GGKBBXX:5:1217:13758:43339,J00121:27:H3GGKBBXX:5:1109:24830:40684,J00121:27:H3GGKBBXX:5:2110:3244:22942,J00121:27:H3GGKBBXX:5:1115:22384:7504,J00121:27:H3GGKBBXX:5:2219:24637:43409,J00121:27:H3GGKBBXX:5:1207:21075:44306,J00121:27:H3GGKBBXX:5:1221:11150:40156;sequence=TATAGAATGTATTTTCCATTTTATTA;start=324456;subtype=IES;support_ref=0;support_variant=66;type=IES;
scaffold51_28_with_IES	MILORD	internal_eliminated_sequence	324546	325166	.	.	.	ID=MILORD.28.324546.325166;Name=MILORD.28.324546.325166;bounded_by_ta=TRUE;common_boundary=None;end=325166;ies_id=IESPGM.PTET51.1.28.311249;ies_left_dist=-90;ies_min_dist=90;ies_right_dist=-685;junction_seq=atttttgataacaatTAttaattattatatta;read_names=J00121:27:H3GGKBBXX:5:1221:7364:32754;sequence=TATTGGTTGACTGATATATTGTTTCAGTATTATGCCTTCTTTAATTTAAAAGTTTCCTTTCGCTAATTAATTATTTCCTTATGCCGTTTGATCTCTCACTCCTTGTGATCAATATTTAAGTTGGTTCTTCCTAAGCTTGTAAGCATTTACATTCATTTCCCATAATTTTATTTATTTACAATGATTATTACTTGTAATACACTTTCAAATTTTCTTACTTACTAGTTATAATTTTAAAATTTATTGTTTTTCTTCATAATTTCTAAATCACAAATTTCACATTTATTAAAATAATATCATAAACAAGTTTTGACTTTAGATACTATTTTGAAACATTTTTCATGTATTTATATTTATATTCACTATAATATTAGAATATATCAATTAATTGTTAATTTAAAATAATTATAATCAATGATTAATTTCATTATTACTTTATTTAACAATAATACCTTGTATTTCAATATTAAAAGCTAAGAGAATAATAATTAAATTTAGTAAAATATCTCAACTATTATTTAGAATTTATTTTATCTATAATTTAGAAAATATTATAATAAATCTTTAGAATCCTTAATAAGTTTTTCACTAAAAAATGAGCGAAATTTATCACATCAATTA;start=324546;subtype=MAC;support_ref=29;support_variant=1;type=CRYPTIC;
scaffold51_28_with_IES	MILORD	internal_eliminated_sequence	324722	325094	.	.	.	ID=MILORD.28.324722.325094;Name=MILORD.28.324722.325094;bounded_by_ta=TRUE;common_boundary=None;end=325094;ies_id=IESPGM.PTET51.1.28.311249;ies_left_dist=-266;ies_min_dist=266;ies_right_dist=-613;junction_seq=ataattttatttattTAttataataaatcttt;read_names=J00121:27:H3GGKBBXX:5:1217:12195:3213;sequence=TACAATGATTATTACTTGTAATACACTTTCAAATTTTCTTACTTACTAGTTATAATTTTAAAATTTATTGTTTTTCTTCATAATTTCTAAATCACAAATTTCACATTTATTAAAATAATATCATAAACAAGTTTTGACTTTAGATACTATTTTGAAACATTTTTCATGTATTTATATTTATATTCACTATAATATTAGAATATATCAATTAATTGTTAATTTAAAATAATTATAATCAATGATTAATTTCATTATTACTTTATTTAACAATAATACCTTGTATTTCAATATTAAAAGCTAAGAGAATAATAATTAAATTTAGTAAAATATCTCAACTATTATTTAGAATTTATTTTATCTATAATTTAGAAAA;start=324722;subtype=MAC;support_ref=90;support_variant=1;type=CRYPTIC;
scaffold51_28_with_IES	MILORD	internal_eliminated_sequence	324740	325094	.	.	.	ID=MILORD.28.324740.325094;Name=MILORD.28.324740.325094;bounded_by_ta=TRUE;common_boundary=None;end=325094;ies_id=IESPGM.PTET51.1.28.311249;ies_left_dist=-284;ies_min_dist=284;ies_right_dist=-613;junction_seq=aatgattattacttgTAttataataaatcttt;read_names=J00121:27:H3GGKBBXX:5:1226:11170:1754;sequence=TAATACACTTTCAAATTTTCTTACTTACTAGTTATAATTTTAAAATTTATTGTTTTTCTTCATAATTTCTAAATCACAAATTTCACATTTATTAAAATAATATCATAAACAAGTTTTGACTTTAGATACTATTTTGAAACATTTTTCATGTATTTATATTTATATTCACTATAATATTAGAATATATCAATTAATTGTTAATTTAAAATAATTATAATCAATGATTAATTTCATTATTACTTTATTTAACAATAATACCTTGTATTTCAATATTAAAAGCTAAGAGAATAATAATTAAATTTAGTAAAATATCTCAACTATTATTTAGAATTTATTTTATCTATAATTTAGAAAA;start=324740;subtype=MAC;support_ref=85;support_variant=1;type=CRYPTIC;
scaffold51_28_with_IES	MILORD	internal_eliminated_sequence	324743	325082	.	.	.	ID=MILORD.28.324743.325082;Name=MILORD.28.324743.325082;bounded_by_ta=TRUE;common_boundary=None;end=325082;ies_id=IESPGM.PTET51.1.28.311249;ies_left_dist=-287;ies_min_dist=287;ies_right_dist=-601;junction_seq=gattattacttgtaaTAatttagaaaatatta;read_names=J00121:27:H3GGKBBXX:5:1210:15037:12040;sequence=TACACTTTCAAATTTTCTTACTTACTAGTTATAATTTTAAAATTTATTGTTTTTCTTCATAATTTCTAAATCACAAATTTCACATTTATTAAAATAATATCATAAACAAGTTTTGACTTTAGATACTATTTTGAAACATTTTTCATGTATTTATATTTATATTCACTATAATATTAGAATATATCAATTAATTGTTAATTTAAAATAATTATAATCAATGATTAATTTCATTATTACTTTATTTAACAATAATACCTTGTATTTCAATATTAAAAGCTAAGAGAATAATAATTAAATTTAGTAAAATATCTCAACTATTATTTAGAATTTATTTTATCTA;start=324743;subtype=MAC;support_ref=83;support_variant=1;type=CRYPTIC;
scaffold51_28_with_IES	MILORD	internal_eliminated_sequence	324774	325076	.	.	.	ID=MILORD.28.324774.325076;Name=MILORD.28.324774.325076;bounded_by_ta=TRUE;common_boundary=None;end=325076;ies_id=IESPGM.PTET51.1.28.311249;ies_left_dist=-318;ies_min_dist=318;ies_right_dist=-595;junction_seq=cttacttactagttaTAtctataatttagaaa;read_names=J00121:27:H3GGKBBXX:5:1219:27732:11882;sequence=TAATTTTAAAATTTATTGTTTTTCTTCATAATTTCTAAATCACAAATTTCACATTTATTAAAATAATATCATAAACAAGTTTTGACTTTAGATACTATTTTGAAACATTTTTCATGTATTTATATTTATATTCACTATAATATTAGAATATATCAATTAATTGTTAATTTAAAATAATTATAATCAATGATTAATTTCATTATTACTTTATTTAACAATAATACCTTGTATTTCAATATTAAAAGCTAAGAGAATAATAATTAAATTTAGTAAAATATCTCAACTATTATTTAGAATTTATTT;start=324774;subtype=MAC;support_ref=89;support_variant=1;type=CRYPTIC;
scaffold51_28_with_IES	MILORD	internal_eliminated_sequence	324894	325610	.	.	.	ID=MILORD.28.324894.325610;Name=MILORD.28.324894.325610;bounded_by_ta=TRUE;common_boundary=None;end=325610;ies_id=IESPGM.PTET51.1.28.311249;ies_left_dist=-438;ies_min_dist=438;ies_right_dist=-1129;junction_seq=catttttcatgtattTAtaaataattatgaat;read_names=J00121:27:H3GGKBBXX:5:1121:16407:14414;sequence=TATATTTATATTCACTATAATATTAGAATATATCAATTAATTGTTAATTTAAAATAATTATAATCAATGATTAATTTCATTATTACTTTATTTAACAATAATACCTTGTATTTCAATATTAAAAGCTAAGAGAATAATAATTAAATTTAGTAAAATATCTCAACTATTATTTAGAATTTATTTTATCTATAATTTAGAAAATATTATAATAAATCTTTAGAATCCTTAATAAGTTTTTCACTAAAAAATGAGCGAAATTTATCACATCAATTATATTAATTATTATATTACCCAAACTATATGAAATCAGCAGCACATACGGTGAGAATATACCCTCTGAGTACAAGTAATGAAAAAGACAACTAAGGAAATCTAAGAATTTTAAGTTCTAGAATAAATTTTGAAGATCCAACTACATTACTCCAAGCTAGAACTCTATTAGCTAATTTTATTACAGGAAACCGGTAGTCACAATCTAATTTATAGCCTGAACAATGAAGGGGATGAGAATCAAGGAATTTTGATATATAACTCAATTTATTATAAATTAGAATTGACAATAATTGTATACTTCCGTTAATTTAGCAAGTATGCTATGATGTGTTTCAATAATTTGGTTGCTATTGATAATTCCCCTACTTTATTATTAGAGAGCCATTCTTATTTTCATATAAAGATTAATATGAAGGATAATATATTGGAAATGTCAATAGCATA;start=324894;subtype=MAC;support_ref=71;support_variant=1;type=CRYPTIC;
scaffold51_28_with_IES	MILORD	internal_eliminated_sequence	324900	325082	.	.	.	ID=MILORD.28.324900.325082;Name=MILORD.28.324900.325082;bounded_by_ta=TRUE;common_boundary=None;end=325082;ies_id=IESPGM.PTET51.1.28.311249;ies_left_dist=-444;ies_min_dist=444;ies_right_dist=-601;junction_seq=tcatgtatttatattTAatttagaaaatatta;read_names=J00121:27:H3GGKBBXX:5:2215:10998:39928;sequence=TATATTCACTATAATATTAGAATATATCAATTAATTGTTAATTTAAAATAATTATAATCAATGATTAATTTCATTATTACTTTATTTAACAATAATACCTTGTATTTCAATATTAAAAGCTAAGAGAATAATAATTAAATTTAGTAAAATATCTCAACTATTATTTAGAATTTATTTTATCTA;start=324900;subtype=MAC;support_ref=70;support_variant=1;type=CRYPTIC;
scaffold51_28_with_IES	MILORD	internal_eliminated_sequence	324900	325080	.	.	.	ID=MILORD.28.324900.325080;Name=MILORD.28.324900.325080;bounded_by_ta=TRUE;common_boundary=None;end=325080;ies_id=IESPGM.PTET51.1.28.311249;ies_left_dist=-444;ies_min_dist=444;ies_right_dist=-599;junction_seq=tcatgtatttatattTAtaatttagaaaatat;read_names=J00121:27:H3GGKBBXX:5:1109:18670:46645;sequence=TATATTCACTATAATATTAGAATATATCAATTAATTGTTAATTTAAAATAATTATAATCAATGATTAATTTCATTATTACTTTATTTAACAATAATACCTTGTATTTCAATATTAAAAGCTAAGAGAATAATAATTAAATTTAGTAAAATATCTCAACTATTATTTAGAATTTATTTTATC;start=324900;subtype=MAC;support_ref=70;support_variant=1;type=CRYPTIC;
scaffold51_28_with_IES	MILORD	internal_eliminated_sequence	324902	325749	.	.	.	ID=MILORD.28.324902.325749;Name=MILORD.28.324902.325749;bounded_by_ta=TRUE;common_boundary=None;end=325749;ies_id=IESPGM.PTET51.1.28.311249;ies_left_dist=-446;ies_min_dist=446;ies_right_dist=-1268;junction_seq=atgtatttatatttaTAtaatatacagagtta;read_names=J00121:27:H3GGKBBXX:5:2219:14874:43656;sequence=TATTCACTATAATATTAGAATATATCAATTAATTGTTAATTTAAAATAATTATAATCAATGATTAATTTCATTATTACTTTATTTAACAATAATACCTTGTATTTCAATATTAAAAGCTAAGAGAATAATAATTAAATTTAGTAAAATATCTCAACTATTATTTAGAATTTATTTTATCTATAATTTAGAAAATATTATAATAAATCTTTAGAATCCTTAATAAGTTTTTCACTAAAAAATGAGCGAAATTTATCACATCAATTATATTAATTATTATATTACCCAAACTATATGAAATCAGCAGCACATACGGTGAGAATATACCCTCTGAGTACAAGTAATGAAAAAGACAACTAAGGAAATCTAAGAATTTTAAGTTCTAGAATAAATTTTGAAGATCCAACTACATTACTCCAAGCTAGAACTCTATTAGCTAATTTTATTACAGGAAACCGGTAGTCACAATCTAATTTATAGCCTGAACAATGAAGGGGATGAGAATCAAGGAATTTTGATATATAACTCAATTTATTATAAATTAGAATTGACAATAATTGTATACTTCCGTTAATTTAGCAAGTATGCTATGATGTGTTTCAATAATTTGGTTGCTATTGATAATTCCCCTACTTTATTATTAGAGAGCCATTCTTATTTTCATATAAAGATTAATATGAAGGATAATATATTGGAAATGTCAATAGCATATATAAATAATTATGAATTAATAATCATAAATTATTTATGGCAAAGTCTAAAAACTAACGAATATATAGATGTATTATTATTTAAAGTATAAACATTAGAGTGATTCTTAAATTTTTAAATAATTTTAAATGTAAATTAA;start=324902;subtype=MAC;support_ref=67;support_variant=1;type=CRYPTIC;
scaffold51_28_with_IES	MILORD	internal_eliminated_sequence	324902	325087	.	.	.	ID=MILORD.28.324902.325087;Name=MILORD.28.324902.325087;bounded_by_ta=TRUE;common_boundary=None;end=325087;ies_id=IESPGM.PTET51.1.28.311249;ies_left_dist=-446;ies_min_dist=446;ies_right_dist=-606;junction_seq=atgtatttatatttaTAgaaaatattataata;read_names=J00121:27:H3GGKBBXX:5:2219:30726:25615;sequence=TATTCACTATAATATTAGAATATATCAATTAATTGTTAATTTAAAATAATTATAATCAATGATTAATTTCATTATTACTTTATTTAACAATAATACCTTGTATTTCAATATTAAAAGCTAAGAGAATAATAATTAAATTTAGTAAAATATCTCAACTATTATTTAGAATTTATTTTATCTATAATT;start=324902;subtype=MAC;support_ref=67;support_variant=1;type=CRYPTIC;
scaffold51_28_with_IES	MILORD	internal_eliminated_sequence	324902	325030	.	.	.	ID=MILORD.28.324902.325030;Name=MILORD.28.324902.325030;bounded_by_ta=TRUE;common_boundary=None;end=325030;ies_id=IESPGM.PTET51.1.28.311249;ies_left_dist=-446;ies_min_dist=446;ies_right_dist=-549;junction_seq=atgtatttatatttaTAattaaatttagtaaa;read_names=J00121:27:H3GGKBBXX:5:1211:20679:8066,J00121:27:H3GGKBBXX:5:2101:18436:21764;sequence=TATTCACTATAATATTAGAATATATCAATTAATTGTTAATTTAAAATAATTATAATCAATGATTAATTTCATTATTACTTTATTTAACAATAATACCTTGTATTTCAATATTAAAAGCTAAGAGAATAA;start=324902;subtype=MAC;support_ref=134;support_variant=2;type=CRYPTIC;
scaffold51_28_with_IES	MILORD	internal_eliminated_sequence	324902	325094	.	.	.	ID=MILORD.28.324902.325094;Name=MILORD.28.324902.325094;bounded_by_ta=TRUE;common_boundary=None;end=325094;ies_id=IESPGM.PTET51.1.28.311249;ies_left_dist=-446;ies_min_dist=446;ies_right_dist=-613;junction_seq=atgtatttatatttaTAttataataaatcttt;read_names=J00121:27:H3GGKBBXX:5:1128:21268:30362;sequence=TATTCACTATAATATTAGAATATATCAATTAATTGTTAATTTAAAATAATTATAATCAATGATTAATTTCATTATTACTTTATTTAACAATAATACCTTGTATTTCAATATTAAAAGCTAAGAGAATAATAATTAAATTTAGTAAAATATCTCAACTATTATTTAGAATTTATTTTATCTATAATTTAGAAAA;start=324902;subtype=MAC;support_ref=67;support_variant=1;type=CRYPTIC;
scaffold51_28_with_IES	MILORD	internal_eliminated_sequence	326819	326875	.	.	.	ID=MILORD.28.326819.326875;Name=MILORD.28.326819.326875;bounded_by_ta=TRUE;common_boundary=Both;end=326875;ies_id=IESPGM.PTET51.1.28.313586;ies_left_dist=0;ies_min_dist=0;ies_right_dist=0;junction_seq=tgcttgtagttatggTActgcattatttccaa;read_names=J00121:27:H3GGKBBXX:5:1123:8318:16295,J00121:27:H3GGKBBXX:5:2208:7659:36605,J00121:27:H3GGKBBXX:5:2201:22404:24700,J00121:27:H3GGKBBXX:5:2227:9232:13834,J00121:27:H3GGKBBXX:5:1202:10358:29149,J00121:27:H3GGKBBXX:5:2123:30289:5939,J00121:27:H3GGKBBXX:5:2224:22567:6554,J00121:27:H3GGKBBXX:5:1121:24566:41458,J00121:27:H3GGKBBXX:5:1124:24474:37150,J00121:27:H3GGKBBXX:5:1219:20050:17245,J00121:27:H3GGKBBXX:5:2210:25002:27057,J00121:27:H3GGKBBXX:5:1203:14600:26476,J00121:27:H3GGKBBXX:5:2225:25428:45695,J00121:27:H3GGKBBXX:5:2202:4939:46205,J00121:27:H3GGKBBXX:5:2214:10247:42601,J00121:27:H3GGKBBXX:5:1219:25063:12743;sequence=TATACTTGATAAGTAGAATTTGATATTTAGAATAAATGCATTATTTGTTATCAATTG;start=326819;subtype=IES;support_ref=76;support_variant=16;type=IES;
scaffold51_28_with_IES	MILORD	internal_eliminated_sequence	330046	330126	.	.	.	ID=MILORD.28.330046.330126;Name=MILORD.28.330046.330126;bounded_by_ta=TRUE;common_boundary=RIGHT;end=330126;ies_id=IESPGM.PTET51.1.28.316761;ies_left_dist=5;ies_min_dist=0;ies_right_dist=0;junction_seq=tttgagtgctttataTAtcaattggaatttga;read_names=J00121:27:H3GGKBBXX:5:1208:8552:40473;sequence=TATAATACATTTACTTTTGAAAAAGATTTTGAATTTTATAATCAAAATATTATAAAAACAAAAATGATATAAAAATGACAT;start=330046;subtype=PARTIAL_EXTERNAL;support_ref=6;support_variant=1;type=ALTERNATIVE;
scaffold51_28_with_IES	MILORD	internal_eliminated_sequence	330051	330126	.	.	.	ID=MILORD.28.330051.330126;Name=MILORD.28.330051.330126;bounded_by_ta=TRUE;common_boundary=Both;end=330126;ies_id=IESPGM.PTET51.1.28.316761;ies_left_dist=0;ies_min_dist=0;ies_right_dist=0;junction_seq=gtgctttatatataaTAtcaattggaatttga;read_names=J00121:27:H3GGKBBXX:5:1127:24596:16999,J00121:27:H3GGKBBXX:5:2203:10561:39664,J00121:27:H3GGKBBXX:5:1109:25408:18370,J00121:27:H3GGKBBXX:5:1209:7912:14994,J00121:27:H3GGKBBXX:5:2205:10013:46557,J00121:27:H3GGKBBXX:5:2116:7050:16946,J00121:27:H3GGKBBXX:5:1208:25408:30784,J00121:27:H3GGKBBXX:5:2119:25266:47102,J00121:27:H3GGKBBXX:5:2112:29863:11601,J00121:27:H3GGKBBXX:5:1212:26504:14361,J00121:27:H3GGKBBXX:5:1218:7638:28446,J00121:27:H3GGKBBXX:5:2119:8958:21483,J00121:27:H3GGKBBXX:5:2211:15108:39770,J00121:27:H3GGKBBXX:5:1205:11079:26072,J00121:27:H3GGKBBXX:5:1125:5406:23417,J00121:27:H3GGKBBXX:5:2224:28960:42987,J00121:27:H3GGKBBXX:5:1105:4990:28639,J00121:27:H3GGKBBXX:5:2212:21704:19408,J00121:27:H3GGKBBXX:5:2207:9587:23979,J00121:27:H3GGKBBXX:5:1115:15108:38679,J00121:27:H3GGKBBXX:5:2116:26474:15223,J00121:27:H3GGKBBXX:5:1125:21085:25896,J00121:27:H3GGKBBXX:5:2111:29640:4532,J00121:27:H3GGKBBXX:5:2113:11373:7908,J00121:27:H3GGKBBXX:5:2223:24576:45977,J00121:27:H3GGKBBXX:5:1126:29183:33316,J00121:27:H3GGKBBXX:5:1124:27225:4637,J00121:27:H3GGKBBXX:5:2227:25733:40702,J00121:27:H3GGKBBXX:5:2119:15716:3653,J00121:27:H3GGKBBXX:5:2114:26626:1349,J00121:27:H3GGKBBXX:5:2125:14986:27180,J00121:27:H3GGKBBXX:5:1107:21643:23065,J00121:27:H3GGKBBXX:5:1216:3194:36675,J00121:27:H3GGKBBXX:5:2202:20222:19548,J00121:27:H3GGKBBXX:5:1210:22343:1771,J00121:27:H3GGKBBXX:5:2118:26748:38029,J00121:27:H3GGKBBXX:5:1204:12753:44412,J00121:27:H3GGKBBXX:5:1201:14925:48772,J00121:27:H3GGKBBXX:5:2225:20456:2264,J00121:27:H3GGKBBXX:5:2101:23246:3864,J00121:27:H3GGKBBXX:5:2110:16407:45256,J00121:27:H3GGKBBXX:5:2228:16244:41317,J00121:27:H3GGKBBXX:5:1206:6614:27584,J00121:27:H3GGKBBXX:5:1220:21846:39840,J00121:27:H3GGKBBXX:5:2221:20801:10704,J00121:27:H3GGKBBXX:5:2116:10064:23645,J00121:27:H3GGKBBXX:5:2104:11972:37044,J00121:27:H3GGKBBXX:5:2106:5355:7679,J00121:27:H3GGKBBXX:5:1204:12388:22397,J00121:27:H3GGKBBXX:5:1227:11221:28569,J00121:27:H3GGKBBXX:5:1125:23652:36605,J00121:27:H3GGKBBXX:5:2226:18335:9948,J00121:27:H3GGKBBXX:5:2217:4442:43515,J00121:27:H3GGKBBXX:5:1210:14864:15891,J00121:27:H3GGKBBXX:5:1209:18071:9420,J00121:27:H3GGKBBXX:5:2109:19969:30573,J00121:27:H3GGKBBXX:5:2109:20293:30398,J00121:27:H3GGKBBXX:5:1118:17553:13236,J00121:27:H3GGKBBXX:5:2113:6431:3530,J00121:27:H3GGKBBXX:5:1206:13362:38926,J00121:27:H3GGKBBXX:5:2128:9526:36991,J00121:27:H3GGKBBXX:5:2207:32461:26828,J00121:27:H3GGKBBXX:5:1109:11870:48720;sequence=TACATTTACTTTTGAAAAAGATTTTGAATTTTATAATCAAAATATTATAAAAACAAAAATGATATAAAAATGACAT;start=330051;subtype=IES;support_ref=8;support_variant=63;type=IES;
scaffold51_28_with_IES	MILORD	internal_eliminated_sequence	330884	330930	.	.	.	ID=MILORD.28.330884.330930;Name=MILORD.28.330884.330930;bounded_by_ta=TRUE;common_boundary=Both;end=330930;ies_id=IESPGM.PTET51.1.28.317518;ies_left_dist=0;ies_min_dist=0;ies_right_dist=0;junction_seq=gtggtattatataggTAcattaattaatatca;read_names=J00121:27:H3GGKBBXX:5:2205:10866:10018,J00121:27:H3GGKBBXX:5:2115:23561:19249,J00121:27:H3GGKBBXX:5:1227:21450:43620,J00121:27:H3GGKBBXX:5:2110:10470:40350,J00121:27:H3GGKBBXX:5:1126:15290:26898,J00121:27:H3GGKBBXX:5:1202:4624:17315,J00121:27:H3GGKBBXX:5:2220:31741:34442,J00121:27:H3GGKBBXX:5:2122:26585:16788,J00121:27:H3GGKBBXX:5:1221:26027:20955,J00121:27:H3GGKBBXX:5:1217:26169:26512,J00121:27:H3GGKBBXX:5:1201:14966:2246,J00121:27:H3GGKBBXX:5:2107:22303:20937,J00121:27:H3GGKBBXX:5:2223:7446:7046,J00121:27:H3GGKBBXX:5:1120:27783:4760,J00121:27:H3GGKBBXX:5:1123:23246:30626,J00121:27:H3GGKBBXX:5:1120:27732:4567,J00121:27:H3GGKBBXX:5:1203:21501:43357,J00121:27:H3GGKBBXX:5:2226:29701:28094,J00121:27:H3GGKBBXX:5:1217:4117:30362,J00121:27:H3GGKBBXX:5:1117:8186:48210,J00121:27:H3GGKBBXX:5:1128:19268:1086,J00121:27:H3GGKBBXX:5:1222:15453:12445,J00121:27:H3GGKBBXX:5:2228:27367:25457,J00121:27:H3GGKBBXX:5:2102:4726:8945,J00121:27:H3GGKBBXX:5:2209:2219:10370,J00121:27:H3GGKBBXX:5:2110:19116:12638,J00121:27:H3GGKBBXX:5:2101:16386:17755,J00121:27:H3GGKBBXX:5:1225:23997:11390,J00121:27:H3GGKBBXX:5:2208:27438:23786,J00121:27:H3GGKBBXX:5:2111:20222:32842,J00121:27:H3GGKBBXX:5:1128:7314:31154;sequence=TATTATAGATTCAATTAGAAAAAGATGTGAAATTATTAAGCGGGGTA;start=330884;subtype=IES;support_ref=3;support_variant=31;type=IES;
scaffold51_28_with_IES	MILORD	internal_eliminated_sequence	331067	331126	.	.	.	ID=MILORD.28.331067.331126;Name=MILORD.28.331067.331126;bounded_by_ta=TRUE;common_boundary=Both;end=331126;ies_id=IESPGM.PTET51.1.28.317654;ies_left_dist=0;ies_min_dist=0;ies_right_dist=0;junction_seq=ggagttcaattttgaTAtattcgataaaataa;read_names=J00121:27:H3GGKBBXX:5:1121:4208:41493,J00121:27:H3GGKBBXX:5:2205:26880:25492,J00121:27:H3GGKBBXX:5:2103:25063:34442,J00121:27:H3GGKBBXX:5:2116:11099:2228,J00121:27:H3GGKBBXX:5:2223:25449:35567,J00121:27:H3GGKBBXX:5:1201:9902:30995,J00121:27:H3GGKBBXX:5:2221:4685:30011,J00121:27:H3GGKBBXX:5:1114:15138:9895,J00121:27:H3GGKBBXX:5:2123:20791:5763,J00121:27:H3GGKBBXX:5:2109:2240:6185,J00121:27:H3GGKBBXX:5:2115:23480:23681,J00121:27:H3GGKBBXX:5:1221:19380:38099,J00121:27:H3GGKBBXX:5:2128:10165:29202,J00121:27:H3GGKBBXX:5:2208:13738:25615,J00121:27:H3GGKBBXX:5:1111:22485:25720,J00121:27:H3GGKBBXX:5:1117:6908:34917,J00121:27:H3GGKBBXX:5:1212:28483:9385,J00121:27:H3GGKBBXX:5:1227:21724:18951,J00121:27:H3GGKBBXX:5:1117:27894:43005,J00121:27:H3GGKBBXX:5:2102:12104:31470,J00121:27:H3GGKBBXX:5:1212:12997:37730,J00121:27:H3GGKBBXX:5:2225:27245:10335,J00121:27:H3GGKBBXX:5:2226:28067:39260,J00121:27:H3GGKBBXX:5:1203:4807:29800,J00121:27:H3GGKBBXX:5:1213:6208:4831;sequence=TACAGTTTGGGACTCTTAATTTCTAAATAGAATAATAAGTAAAATATTGGATAATGACTG;start=331067;subtype=IES;support_ref=16;support_variant=25;type=IES;
scaffold51_28_with_IES	MILORD	internal_eliminated_sequence	331349	331378	.	.	.	ID=MILORD.28.331349.331378;Name=MILORD.28.331349.331378;bounded_by_ta=TRUE;common_boundary=Both;end=331378;ies_id=IESPGM.PTET51.1.28.317876;ies_left_dist=0;ies_min_dist=0;ies_right_dist=0;junction_seq=actctcaactttgttTAttttataatatacag;read_names=J00121:27:H3GGKBBXX:5:1204:23500:27338,J00121:27:H3GGKBBXX:5:1222:28879:8137,J00121:27:H3GGKBBXX:5:2223:12773:4321,J00121:27:H3GGKBBXX:5:2107:23186:44588,J00121:27:H3GGKBBXX:5:1222:28879:8101,J00121:27:H3GGKBBXX:5:2218:26423:3072,J00121:27:H3GGKBBXX:5:1220:29234:25421,J00121:27:H3GGKBBXX:5:2214:12347:20111,J00121:27:H3GGKBBXX:5:1114:3894:43937,J00121:27:H3GGKBBXX:5:2120:16122:6677,J00121:27:H3GGKBBXX:5:2215:19471:46205,J00121:27:H3GGKBBXX:5:1116:7466:31101,J00121:27:H3GGKBBXX:5:1216:15838:28446,J00121:27:H3GGKBBXX:5:1112:14976:38486,J00121:27:H3GGKBBXX:5:2121:19583:14678,J00121:27:H3GGKBBXX:5:1216:15747:28428,J00121:27:H3GGKBBXX:5:2203:16041:42091,J00121:27:H3GGKBBXX:5:2208:21410:39858,J00121:27:H3GGKBBXX:5:1128:6197:5306,J00121:27:H3GGKBBXX:5:2226:17482:35725,J00121:27:H3GGKBBXX:5:2215:18903:3618,J00121:27:H3GGKBBXX:5:2112:26139:47594,J00121:27:H3GGKBBXX:5:2119:26555:5095,J00121:27:H3GGKBBXX:5:1119:20303:47190,J00121:27:H3GGKBBXX:5:1209:27610:15574,J00121:27:H3GGKBBXX:5:2126:8714:31892,J00121:27:H3GGKBBXX:5:2104:22364:4655,J00121:27:H3GGKBBXX:5:1227:16285:12620,J00121:27:H3GGKBBXX:5:2109:23389:25843,J00121:27:H3GGKBBXX:5:2222:11028:17227,J00121:27:H3GGKBBXX:5:2106:6816:47524,J00121:27:H3GGKBBXX:5:2202:18436:17298,J00121:27:H3GGKBBXX:5:2221:8714:12058,J00121:27:H3GGKBBXX:5:2218:16193:38908,J00121:27:H3GGKBBXX:5:2211:10105:45625,J00121:27:H3GGKBBXX:5:2120:29427:9860,J00121:27:H3GGKBBXX:5:1116:27174:13482,J00121:27:H3GGKBBXX:5:1217:9110:3530,J00121:27:H3GGKBBXX:5:2223:2828:29993,J00121:27:H3GGKBBXX:5:2112:13636:44289,J00121:27:H3GGKBBXX:5:1106:28889:47999,J00121:27:H3GGKBBXX:5:2224:5731:5657,J00121:27:H3GGKBBXX:5:2203:15300:10563;sequence=TATAGTTGTGTTGTAAGTGTAAATCAACTA;start=331349;subtype=IES;support_ref=9;support_variant=43;type=IES;
scaffold51_28_with_IES	MILORD	internal_eliminated_sequence	332604	332661	.	.	.	ID=MILORD.28.332604.332661;Name=MILORD.28.332604.332661;bounded_by_ta=TRUE;common_boundary=Both;end=332661;ies_id=IESPGM.PTET51.1.28.319101;ies_left_dist=0;ies_min_dist=0;ies_right_dist=0;junction_seq=caatattggctgttgTAtaatatcaaaagtgg;read_names=J00121:27:H3GGKBBXX:5:1119:23470:17614,J00121:27:H3GGKBBXX:5:2227:25946:34389,J00121:27:H3GGKBBXX:5:1220:5426:37624,J00121:27:H3GGKBBXX:5:2119:11028:42267,J00121:27:H3GGKBBXX:5:1107:9252:15522,J00121:27:H3GGKBBXX:5:1115:8836:15399,J00121:27:H3GGKBBXX:5:1227:18974:33246,J00121:27:H3GGKBBXX:5:2207:10074:28973,J00121:27:H3GGKBBXX:5:1123:9130:5323,J00121:27:H3GGKBBXX:5:2222:8450:7275,J00121:27:H3GGKBBXX:5:2205:28381:2598,J00121:27:H3GGKBBXX:5:1209:15767:15592,J00121:27:H3GGKBBXX:5:1111:5913:48632,J00121:27:H3GGKBBXX:5:1202:5883:9367,J00121:27:H3GGKBBXX:5:1110:17685:6642,J00121:27:H3GGKBBXX:5:2103:9029:43726,J00121:27:H3GGKBBXX:5:1214:24870:26758,J00121:27:H3GGKBBXX:5:2224:5223:44095,J00121:27:H3GGKBBXX:5:2201:19979:45854,J00121:27:H3GGKBBXX:5:2122:9354:33738,J00121:27:H3GGKBBXX:5:1217:23663:21219,J00121:27:H3GGKBBXX:5:2212:27164:43427,J00121:27:H3GGKBBXX:5:2201:7953:41862,J00121:27:H3GGKBBXX:5:2108:29579:26828,J00121:27:H3GGKBBXX:5:2108:17442:19654,J00121:27:H3GGKBBXX:5:2212:7060:16612,J00121:27:H3GGKBBXX:5:1125:18700:16981,J00121:27:H3GGKBBXX:5:1111:28574:26213,J00121:27:H3GGKBBXX:5:2102:23947:37361,J00121:27:H3GGKBBXX:5:2215:7334:41598,J00121:27:H3GGKBBXX:5:2212:19969:4936,J00121:27:H3GGKBBXX:5:1217:3092:44341,J00121:27:H3GGKBBXX:5:2107:21247:15627,J00121:27:H3GGKBBXX:5:1215:18639:33053,J00121:27:H3GGKBBXX:5:2211:28016:3442,J00121:27:H3GGKBBXX:5:2105:21968:4778,J00121:27:H3GGKBBXX:5:2128:21359:18318,J00121:27:H3GGKBBXX:5:2211:16264:8013,J00121:27:H3GGKBBXX:5:1223:16884:10317,J00121:27:H3GGKBBXX:5:1109:5304:18564,J00121:27:H3GGKBBXX:5:1124:21836:34829,J00121:27:H3GGKBBXX:5:1202:3762:32982,J00121:27:H3GGKBBXX:5:1118:24941:27901,J00121:27:H3GGKBBXX:5:2109:20283:7662;sequence=TATTATTGAGAGTTTAGGAATTCAATAAAAATAATGTGGTGTTTGATTGAGTTGACAA;start=332604;subtype=IES;support_ref=2;support_variant=44;type=IES;
scaffold51_28_with_IES	MILORD	internal_eliminated_sequence	333135	333163	.	.	.	ID=MILORD.28.333135.333163;Name=MILORD.28.333135.333163;bounded_by_ta=TRUE;common_boundary=Both;end=333163;ies_id=IESPGM.PTET51.1.28.319574;ies_left_dist=0;ies_min_dist=0;ies_right_dist=0;junction_seq=ctaactgcattcttgTAccctaacttcgccat;read_names=J00121:27:H3GGKBBXX:5:1106:2564:4391,J00121:27:H3GGKBBXX:5:1214:5761:18265,J00121:27:H3GGKBBXX:5:1224:15950:20410,J00121:27:H3GGKBBXX:5:1220:12439:14185,J00121:27:H3GGKBBXX:5:1110:11596:1613,J00121:27:H3GGKBBXX:5:2102:24545:19830,J00121:27:H3GGKBBXX:5:2128:28544:15785,J00121:27:H3GGKBBXX:5:1110:19451:14977,J00121:27:H3GGKBBXX:5:2110:11586:17808,J00121:27:H3GGKBBXX:5:2115:11312:19443,J00121:27:H3GGKBBXX:5:1211:27428:44623,J00121:27:H3GGKBBXX:5:1119:26748:20973,J00121:27:H3GGKBBXX:5:1106:5944:20937,J00121:27:H3GGKBBXX:5:2110:10937:17315,J00121:27:H3GGKBBXX:5:2227:13291:23927,J00121:27:H3GGKBBXX:5:1122:5832:26828,J00121:27:H3GGKBBXX:5:1126:14143:12357,J00121:27:H3GGKBBXX:5:1210:12926:4760,J00121:27:H3GGKBBXX:5:2101:13981:29905,J00121:27:H3GGKBBXX:5:2102:13210:9789,J00121:27:H3GGKBBXX:5:1211:8227:32912,J00121:27:H3GGKBBXX:5:2203:9354:34266,J00121:27:H3GGKBBXX:5:1205:4767:26037,J00121:27:H3GGKBBXX:5:1115:19065:41704,J00121:27:H3GGKBBXX:5:1115:18436:42196,J00121:27:H3GGKBBXX:5:2119:10855:46610,J00121:27:H3GGKBBXX:5:1204:16782:13623,J00121:27:H3GGKBBXX:5:1126:20314:8348,J00121:27:H3GGKBBXX:5:2206:28250:37220,J00121:27:H3GGKBBXX:5:2104:28006:33563,J00121:27:H3GGKBBXX:5:1103:20801:26388,J00121:27:H3GGKBBXX:5:1219:13646:26125,J00121:27:H3GGKBBXX:5:2221:21582:34002,J00121:27:H3GGKBBXX:5:2111:25114:26652,J00121:27:H3GGKBBXX:5:1211:10987:11038,J00121:27:H3GGKBBXX:5:2206:28818:37290,J00121:27:H3GGKBBXX:5:1224:11505:44922;sequence=TATAATGGAGTGAAACCAATAATTAATTA;start=333135;subtype=IES;support_ref=3;support_variant=37;type=IES;
scaffold51_28_with_IES	MILORD	internal_eliminated_sequence	333397	333424	.	.	.	ID=MILORD.28.333397.333424;Name=MILORD.28.333397.333424;bounded_by_ta=TRUE;common_boundary=Both;end=333424;ies_id=IESPGM.PTET51.1.28.319807;ies_left_dist=0;ies_min_dist=0;ies_right_dist=0;junction_seq=tgattctatttaagtTAatttaattgtgaatt;read_names=J00121:27:H3GGKBBXX:5:2225:4391:22221,J00121:27:H3GGKBBXX:5:2104:22983:31224,J00121:27:H3GGKBBXX:5:1205:6208:18019,J00121:27:H3GGKBBXX:5:1115:14925:37589,J00121:27:H3GGKBBXX:5:2115:22293:21799,J00121:27:H3GGKBBXX:5:1123:29143:7855,J00121:27:H3GGKBBXX:5:2119:25692:28885,J00121:27:H3GGKBBXX:5:2225:26362:5253,J00121:27:H3GGKBBXX:5:1222:23683:32930,J00121:27:H3GGKBBXX:5:1227:7070:44658,J00121:27:H3GGKBBXX:5:1207:6725:31259,J00121:27:H3GGKBBXX:5:2106:7872:19425,J00121:27:H3GGKBBXX:5:1207:13464:23557,J00121:27:H3GGKBBXX:5:1116:17492:20691,J00121:27:H3GGKBBXX:5:2211:26220:17737,J00121:27:H3GGKBBXX:5:2214:6025:39682,J00121:27:H3GGKBBXX:5:1224:15950:45344,J00121:27:H3GGKBBXX:5:2207:18477:17720,J00121:27:H3GGKBBXX:5:1206:14641:26125,J00121:27:H3GGKBBXX:5:1125:20273:38873,J00121:27:H3GGKBBXX:5:1116:23997:17825,J00121:27:H3GGKBBXX:5:2226:23805:2123,J00121:27:H3GGKBBXX:5:1117:23074:29237,J00121:27:H3GGKBBXX:5:1106:21785:40789,J00121:27:H3GGKBBXX:5:2210:3498:42020,J00121:27:H3GGKBBXX:5:2126:18771:38099,J00121:27:H3GGKBBXX:5:1201:17218:31048,J00121:27:H3GGKBBXX:5:2221:16934:29712,J00121:27:H3GGKBBXX:5:1106:9699:47770,J00121:27:H3GGKBBXX:5:1105:15706:12919,J00121:27:H3GGKBBXX:5:2105:26798:39523;sequence=TATAGTCTGATTGTTAGTAAATTGTCTG;start=333397;subtype=IES;support_ref=0;support_variant=31;type=IES;
scaffold51_28_with_IES	MILORD	internal_eliminated_sequence	333602	333687	.	.	.	ID=MILORD.28.333602.333687;Name=MILORD.28.333602.333687;bounded_by_ta=TRUE;common_boundary=Both;end=333687;ies_id=IESPGM.PTET51.1.28.319984;ies_left_dist=0;ies_min_dist=0;ies_right_dist=0;junction_seq=gttgttaatatatgaTAattcttgaattctgg;read_names=J00121:27:H3GGKBBXX:5:1106:12550:6220,J00121:27:H3GGKBBXX:5:1120:28858:18792,J00121:27:H3GGKBBXX:5:2115:28026:4620,J00121:27:H3GGKBBXX:5:2128:16356:31101,J00121:27:H3GGKBBXX:5:2204:30036:7187,J00121:27:H3GGKBBXX:5:2108:7740:15504,J00121:27:H3GGKBBXX:5:2219:2869:26371,J00121:27:H3GGKBBXX:5:1106:10247:2756,J00121:27:H3GGKBBXX:5:1119:14996:27936,J00121:27:H3GGKBBXX:5:1120:29183:18898,J00121:27:H3GGKBBXX:5:1103:4462:4127,J00121:27:H3GGKBBXX:5:2228:8745:2932,J00121:27:H3GGKBBXX:5:1104:28960:20621;sequence=TACAGATCAGATATTGGTTTTTCTTCCTTTTAATATCTCAAATTAAAATAGCTCGATTATTATTAAAAACACAATTCAGATGATTG;start=333602;subtype=IES;support_ref=4;support_variant=13;type=IES;
scaffold51_28_with_IES	MILORD	internal_eliminated_sequence	334954	334979	.	.	.	ID=MILORD.28.334954.334979;Name=MILORD.28.334954.334979;bounded_by_ta=TRUE;common_boundary=None;end=334979;ies_id=IESPGM.PTET51.1.28.319984;ies_left_dist=-1352;ies_min_dist=1292;ies_right_dist=-1292;junction_seq=aaaagattgtgcagaTAcacacttggtttcat;read_names=J00121:27:H3GGKBBXX:5:1209:13849:6712;sequence=TATAAATCTAGTTTTTGAGATATCAA;start=334954;subtype=MAC;support_ref=91;support_variant=1;type=CRYPTIC;
scaffold51_28_with_IES	MILORD	internal_eliminated_sequence	337661	337707	.	.	.	ID=MILORD.28.337661.337707;Name=MILORD.28.337661.337707;bounded_by_ta=TRUE;common_boundary=Both;end=337707;ies_id=IESPGM.PTET51.1.28.323957;ies_left_dist=0;ies_min_dist=0;ies_right_dist=0;junction_seq=attttttatacaatgTAccttgaatttgatga;read_names=J00121:27:H3GGKBBXX:5:1104:23287:34565,J00121:27:H3GGKBBXX:5:1126:23734:12480,J00121:27:H3GGKBBXX:5:1122:21257:38820,J00121:27:H3GGKBBXX:5:1121:23378:12532,J00121:27:H3GGKBBXX:5:2212:7496:19970,J00121:27:H3GGKBBXX:5:2227:18964:27320,J00121:27:H3GGKBBXX:5:1103:20243:30415,J00121:27:H3GGKBBXX:5:1221:11018:24560,J00121:27:H3GGKBBXX:5:2202:23409:10088,J00121:27:H3GGKBBXX:5:2206:4503:45203,J00121:27:H3GGKBBXX:5:1104:23784:25439,J00121:27:H3GGKBBXX:5:2128:27072:20058,J00121:27:H3GGKBBXX:5:1128:18791:21746,J00121:27:H3GGKBBXX:5:1124:27428:43814,J00121:27:H3GGKBBXX:5:1218:14336:18529,J00121:27:H3GGKBBXX:5:1217:16214:2650,J00121:27:H3GGKBBXX:5:1112:2788:21061,J00121:27:H3GGKBBXX:5:1127:24424:41352,J00121:27:H3GGKBBXX:5:2216:18781:13816,J00121:27:H3GGKBBXX:5:1110:14357:5341,J00121:27:H3GGKBBXX:5:1223:10064:32508,J00121:27:H3GGKBBXX:5:2217:3843:20885,J00121:27:H3GGKBBXX:5:1126:9739:10844,J00121:27:H3GGKBBXX:5:1209:15240:19355,J00121:27:H3GGKBBXX:5:2113:11820:2809,J00121:27:H3GGKBBXX:5:2208:21278:28657,J00121:27:H3GGKBBXX:5:1208:7943:48034,J00121:27:H3GGKBBXX:5:2126:4330:35268,J00121:27:H3GGKBBXX:5:1227:15483:6976,J00121:27:H3GGKBBXX:5:2117:11150:24226,J00121:27:H3GGKBBXX:5:1218:18933:6167;sequence=TATTGTGATTTCATTTATGTTCAATACGGTTTCAATAACTAACACAA;start=337661;subtype=IES;support_ref=0;support_variant=31;type=IES;
scaffold51_28_with_IES	MILORD	internal_eliminated_sequence	337937	337980	.	.	.	ID=MILORD.28.337937.337980;Name=MILORD.28.337937.337980;bounded_by_ta=TRUE;common_boundary=Both;end=337980;ies_id=IESPGM.PTET51.1.28.324186;ies_left_dist=0;ies_min_dist=0;ies_right_dist=0;junction_seq=tcccgtaggcaaaaaTAgaatctattgattat;read_names=J00121:27:H3GGKBBXX:5:1115:23297:8559,J00121:27:H3GGKBBXX:5:1210:18538:17614,J00121:27:H3GGKBBXX:5:2208:11718:22186,J00121:27:H3GGKBBXX:5:1105:26656:17474,J00121:27:H3GGKBBXX:5:2214:16305:17649,J00121:27:H3GGKBBXX:5:1208:22161:10422,J00121:27:H3GGKBBXX:5:2224:18294:48737,J00121:27:H3GGKBBXX:5:2108:16193:26142;sequence=TATAGTAGGATAACACATGATTAAACTATGAAATGAAATTACTA;start=337937;subtype=IES;support_ref=207;support_variant=8;type=IES;
scaffold51_28_with_IES	MILORD	internal_eliminated_sequence	340127	340363	.	.	.	ID=MILORD.28.340127.340363;Name=MILORD.28.340127.340363;bounded_by_ta=TRUE;common_boundary=RIGHT;end=340363;ies_id=IESPGM.PTET51.1.28.326443;ies_left_dist=111;ies_min_dist=0;ies_right_dist=0;junction_seq=tatactttaatgaatTAtctttaatttattgt;read_names=J00121:27:H3GGKBBXX:5:1107:14012:19373,J00121:27:H3GGKBBXX:5:2111:7202:5077;sequence=TATAGTGCTATAGCTTTTCTTCATCTTATATTTAATCAAAATATAGGAACTGTTTCAAATTCTATATTCAACTATAATTACGAATGATATAATTCTGTACGTCTAATATATTATAACTGAGTTAATAAGAAATTTATATCTAATTTAATAGATCAAAATTATATTGATTAGTCTTTTTTAAATTGTTTCATCAAAATATGATATTACTTAAAATGTATTTAATCTTTACATTTATTA;start=340127;subtype=PARTIAL_EXTERNAL;support_ref=91;support_variant=2;type=ALTERNATIVE;
scaffold51_28_with_IES	MILORD	internal_eliminated_sequence	340214	340239	.	.	.	ID=MILORD.28.340214.340239;Name=MILORD.28.340214.340239;bounded_by_ta=TRUE;common_boundary=None;end=340239;ies_id=IESPGM.PTET51.1.28.326443;ies_left_dist=24;ies_min_dist=24;ies_right_dist=124;junction_seq=tataattacgaatgaTAactgagttaataaga;read_names=J00121:27:H3GGKBBXX:5:1209:17026:23153;sequence=TATAATTCTGTACGTCTAATATATTA;start=340214;subtype=OVERLAPPING;support_ref=87;support_variant=1;type=ALTERNATIVE;
scaffold51_28_with_IES	MILORD	internal_eliminated_sequence	340233	340361	.	.	.	ID=MILORD.28.340233.340361;Name=MILORD.28.340233.340361;bounded_by_ta=TRUE;common_boundary=None;end=340361;ies_id=IESPGM.PTET51.1.28.326443;ies_left_dist=5;ies_min_dist=2;ies_right_dist=2;junction_seq=attctgtacgtctaaTAtatctttaatttatt;read_names=J00121:27:H3GGKBBXX:5:1108:14489:34758,J00121:27:H3GGKBBXX:5:2227:31324:30380;sequence=TATATTATAACTGAGTTAATAAGAAATTTATATCTAATTTAATAGATCAAAATTATATTGATTAGTCTTTTTTAAATTGTTTCATCAAAATATGATATTACTTAAAATGTATTTAATCTTTACATTTAT;start=340233;subtype=OVERLAPPING;support_ref=80;support_variant=2;type=ALTERNATIVE;
scaffold51_28_with_IES	MILORD	internal_eliminated_sequence	340238	340363	.	.	.	ID=MILORD.28.340238.340363;Name=MILORD.28.340238.340363;bounded_by_ta=TRUE;common_boundary=Both;end=340363;ies_id=IESPGM.PTET51.1.28.326443;ies_left_dist=0;ies_min_dist=0;ies_right_dist=0;junction_seq=gtacgtctaatatatTAtctttaatttattgt;read_names=J00121:27:H3GGKBBXX:5:1102:9891:38539,J00121:27:H3GGKBBXX:5:2106:18243:21043,J00121:27:H3GGKBBXX:5:1206:10541:40895,J00121:27:H3GGKBBXX:5:1108:26788:37466,J00121:27:H3GGKBBXX:5:1113:31314:14010,J00121:27:H3GGKBBXX:5:1118:13981:21887;sequence=TATAACTGAGTTAATAAGAAATTTATATCTAATTTAATAGATCAAAATTATATTGATTAGTCTTTTTTAAATTGTTTCATCAAAATATGATATTACTTAAAATGTATTTAATCTTTACATTTATTA;start=340238;subtype=IES;support_ref=154;support_variant=6;type=IES;
scaffold51_28_with_IES	MILORD	internal_eliminated_sequence	341022	341115	.	.	.	ID=MILORD.28.341022.341115;Name=MILORD.28.341022.341115;bounded_by_ta=TRUE;common_boundary=Both;end=341115;ies_id=IESPGM.PTET51.1.28.327101;ies_left_dist=0;ies_min_dist=0;ies_right_dist=0;junction_seq=gtttgtgagttaagaTAtcaattcaactattt;read_names=J00121:27:H3GGKBBXX:5:2104:15412:6255,J00121:27:H3GGKBBXX:5:2228:28595:35884,J00121:27:H3GGKBBXX:5:2106:24058:29184,J00121:27:H3GGKBBXX:5:1206:17026:44007,J00121:27:H3GGKBBXX:5:1225:21673:13623,J00121:27:H3GGKBBXX:5:2211:16944:31347,J00121:27:H3GGKBBXX:5:2207:17919:21746,J00121:27:H3GGKBBXX:5:2103:9384:8611,J00121:27:H3GGKBBXX:5:1101:2727:44095,J00121:27:H3GGKBBXX:5:2225:16366:44025,J00121:27:H3GGKBBXX:5:1116:14367:42179,J00121:27:H3GGKBBXX:5:1225:15950:43515,J00121:27:H3GGKBBXX:5:1126:8450:46909,J00121:27:H3GGKBBXX:5:1228:20994:43111,J00121:27:H3GGKBBXX:5:1113:25175:43111,J00121:27:H3GGKBBXX:5:1104:5436:5569,J00121:27:H3GGKBBXX:5:2103:26575:43533,J00121:27:H3GGKBBXX:5:1211:9759:10071,J00121:27:H3GGKBBXX:5:2216:5375:11970,J00121:27:H3GGKBBXX:5:1208:14296:29606,J00121:27:H3GGKBBXX:5:2118:18670:32472,J00121:27:H3GGKBBXX:5:2109:17442:33475,J00121:27:H3GGKBBXX:5:1108:12824:39647,J00121:27:H3GGKBBXX:5:2118:6167:33703,J00121:27:H3GGKBBXX:5:1120:24819:14045,J00121:27:H3GGKBBXX:5:2224:2798:46575;sequence=TATTATTAATTCGAGTTATTTTATTCAAAATAAAATTTACTTTATTTTTAATATCAAGAAACAATTAAATTAATATTACAAATAATTTGTATAA;start=341022;subtype=IES;support_ref=2;support_variant=26;type=IES;
scaffold51_28_with_IES	MILORD	internal_eliminated_sequence	341311	341465	.	.	.	ID=MILORD.28.341311.341465;Name=MILORD.28.341311.341465;bounded_by_ta=TRUE;common_boundary=Both;end=341465;ies_id=IESPGM.PTET51.1.28.327296;ies_left_dist=0;ies_min_dist=0;ies_right_dist=0;junction_seq=aacctatccatttacTAacatattatatattt;read_names=J00121:27:H3GGKBBXX:5:1212:14083:3143,J00121:27:H3GGKBBXX:5:2104:20243:37589,J00121:27:H3GGKBBXX:5:1117:30817:31365,J00121:27:H3GGKBBXX:5:1225:10521:29747,J00121:27:H3GGKBBXX:5:1205:6116:11952,J00121:27:H3GGKBBXX:5:1106:7882:30274,J00121:27:H3GGKBBXX:5:2110:25946:43533,J00121:27:H3GGKBBXX:5:2128:14499:30837,J00121:27:H3GGKBBXX:5:2211:18223:46786,J00121:27:H3GGKBBXX:5:2102:12550:1578,J00121:27:H3GGKBBXX:5:1212:24566:41985,J00121:27:H3GGKBBXX:5:2216:22414:38644,J00121:27:H3GGKBBXX:5:1121:26108:8049,J00121:27:H3GGKBBXX:5:2220:4817:36745,J00121:27:H3GGKBBXX:5:2120:23226:43744,J00121:27:H3GGKBBXX:5:2108:8907:20164,J00121:27:H3GGKBBXX:5:1118:8958:32560,J00121:27:H3GGKBBXX:5:2212:11586:29483,J00121:27:H3GGKBBXX:5:1108:22567:40209,J00121:27:H3GGKBBXX:5:1222:20882:33527,J00121:27:H3GGKBBXX:5:1207:23196:1349,J00121:27:H3GGKBBXX:5:2115:13941:37959;sequence=TATAGTACTTACATAAATGATATTCCCTTAAAACTGTATTTCATTATTAATTTGTTGTGTTGTATATTAATTAAATTCATCTATAATTAATCTAAATCATATACAAAGACAATACCTTATATAGAATTTCTGATGCTTTTTTTGTACATGTACCA;start=341311;subtype=IES;support_ref=12;support_variant=22;type=IES;
scaffold51_28_with_IES	MILORD	internal_eliminated_sequence	341807	341834	.	.	.	ID=MILORD.28.341807.341834;Name=MILORD.28.341807.341834;bounded_by_ta=TRUE;common_boundary=Both;end=341834;ies_id=IESPGM.PTET51.1.28.327637;ies_left_dist=0;ies_min_dist=0;ies_right_dist=0;junction_seq=caacgaaattcatttTAgatgaatgcaatagg;read_names=J00121:27:H3GGKBBXX:5:1110:22485:45590,J00121:27:H3GGKBBXX:5:1111:13524:25175,J00121:27:H3GGKBBXX:5:2108:22820:38820,J00121:27:H3GGKBBXX:5:1219:8674:22713,J00121:27:H3GGKBBXX:5:1101:29620:39629,J00121:27:H3GGKBBXX:5:1227:24667:23733,J00121:27:H3GGKBBXX:5:1126:5903:15487,J00121:27:H3GGKBBXX:5:2213:21856:40596,J00121:27:H3GGKBBXX:5:1108:15229:22784,J00121:27:H3GGKBBXX:5:1221:20019:13922,J00121:27:H3GGKBBXX:5:1224:9881:1525,J00121:27:H3GGKBBXX:5:1214:3823:26125,J00121:27:H3GGKBBXX:5:1225:25926:2668,J00121:27:H3GGKBBXX:5:2128:23632:6114,J00121:27:H3GGKBBXX:5:1211:19603:7504,J00121:27:H3GGKBBXX:5:1215:12520:6976,J00121:27:H3GGKBBXX:5:1203:16143:45713,J00121:27:H3GGKBBXX:5:1216:20405:4813,J00121:27:H3GGKBBXX:5:1228:15331:40508,J00121:27:H3GGKBBXX:5:2110:12459:36517,J00121:27:H3GGKBBXX:5:2118:22962:23768,J00121:27:H3GGKBBXX:5:1107:18081:16788,J00121:27:H3GGKBBXX:5:1123:30137:43972,J00121:27:H3GGKBBXX:5:2102:26352:21975,J00121:27:H3GGKBBXX:5:1102:12307:40086,J00121:27:H3GGKBBXX:5:2103:13616:16577,J00121:27:H3GGKBBXX:5:1125:11505:9860,J00121:27:H3GGKBBXX:5:1122:18314:4813,J00121:27:H3GGKBBXX:5:1207:25124:48122,J00121:27:H3GGKBBXX:5:2102:26737:35620,J00121:27:H3GGKBBXX:5:1121:27082:28305,J00121:27:H3GGKBBXX:5:1214:13159:28516,J00121:27:H3GGKBBXX:5:2223:12926:13763,J00121:27:H3GGKBBXX:5:1203:25104:37677,J00121:27:H3GGKBBXX:5:2211:17127:24384,J00121:27:H3GGKBBXX:5:1225:23490:9596,J00121:27:H3GGKBBXX:5:2207:16427:7064,J00121:27:H3GGKBBXX:5:1201:18477:38082,J00121:27:H3GGKBBXX:5:1203:28077:6783,J00121:27:H3GGKBBXX:5:1109:3945:18001,J00121:27:H3GGKBBXX:5:1101:10886:18845;sequence=TATAGTTAAAATAAAACAACCTTAATCA;start=341807;subtype=IES;support_ref=0;support_variant=41;type=IES;
scaffold51_28_with_IES	MILORD	internal_eliminated_sequence	344557	344582	.	.	.	ID=MILORD.28.344557.344582;Name=MILORD.28.344557.344582;bounded_by_ta=TRUE;common_boundary=Both;end=344582;ies_id=IESPGM.PTET51.1.28.330359;ies_left_dist=0;ies_min_dist=0;ies_right_dist=0;junction_seq=atagtattttattttTAaattctatttcgaca;read_names=J00121:27:H3GGKBBXX:5:1102:3833:34442,J00121:27:H3GGKBBXX:5:2224:17452:23786,J00121:27:H3GGKBBXX:5:1107:22952:32261,J00121:27:H3GGKBBXX:5:1227:7628:31312,J00121:27:H3GGKBBXX:5:1112:20699:14045,J00121:27:H3GGKBBXX:5:1218:13707:29219,J00121:27:H3GGKBBXX:5:1202:28513:10106,J00121:27:H3GGKBBXX:5:1114:10409:43972,J00121:27:H3GGKBBXX:5:2227:25733:19249,J00121:27:H3GGKBBXX:5:2218:18071:37167,J00121:27:H3GGKBBXX:5:2105:31913:29114,J00121:27:H3GGKBBXX:5:2117:6157:33580,J00121:27:H3GGKBBXX:5:2224:17492:41862,J00121:27:H3GGKBBXX:5:2126:25286:22379,J00121:27:H3GGKBBXX:5:1112:12094:21535,J00121:27:H3GGKBBXX:5:2108:29762:15785,J00121:27:H3GGKBBXX:5:2107:13758:35637,J00121:27:H3GGKBBXX:5:2215:29417:16770,J00121:27:H3GGKBBXX:5:1228:17350:7046,J00121:27:H3GGKBBXX:5:1227:28503:40754,J00121:27:H3GGKBBXX:5:2116:29173:22256,J00121:27:H3GGKBBXX:5:1217:12428:7029,J00121:27:H3GGKBBXX:5:1217:15260:9473,J00121:27:H3GGKBBXX:5:2203:5233:42073,J00121:27:H3GGKBBXX:5:2203:19827:11337,J00121:27:H3GGKBBXX:5:2103:10044:21465,J00121:27:H3GGKBBXX:5:1219:26585:20375,J00121:27:H3GGKBBXX:5:1218:8714:27461,J00121:27:H3GGKBBXX:5:1217:26737:40438,J00121:27:H3GGKBBXX:5:2114:26514:18388,J00121:27:H3GGKBBXX:5:2116:12175:41159;sequence=TATAGTCAAGATAACACATGAGACTA;start=344557;subtype=IES;support_ref=24;support_variant=31;type=IES;
scaffold51_28_with_IES	MILORD	internal_eliminated_sequence	344871	344946	.	.	.	ID=MILORD.28.344871.344946;Name=MILORD.28.344871.344946;bounded_by_ta=TRUE;common_boundary=Both;end=344946;ies_id=IESPGM.PTET51.1.28.330647;ies_left_dist=0;ies_min_dist=0;ies_right_dist=0;junction_seq=aaattctattcaaaaTAcgattacataaatat;read_names=J00121:27:H3GGKBBXX:5:1120:12195:19812,J00121:27:H3GGKBBXX:5:1219:16285:38644;sequence=TATGATTAATATAAATCTGTATCCATTATTGTTGAAATTAATTACAATAATTAAATAAATGATTAATTTAATAATA;start=344871;subtype=IES;support_ref=36;support_variant=2;type=IES;
scaffold51_28_with_IES	MILORD	internal_eliminated_sequence	344897	344944	.	.	.	ID=MILORD.28.344897.344944;Name=MILORD.28.344897.344944;bounded_by_ta=TRUE;common_boundary=None;end=344944;ies_id=IESPGM.PTET51.1.28.330647;ies_left_dist=-26;ies_min_dist=2;ies_right_dist=2;junction_seq=taaatctgtatccatTAtacgattacataaat;read_names=J00121:27:H3GGKBBXX:5:2214:16153:20234;sequence=TATTGTTGAAATTAATTACAATAATTAAATAAATGATTAATTTAATAA;start=344897;subtype=INTERNAL;support_ref=33;support_variant=1;type=ALTERNATIVE;
scaffold51_28_with_IES	MILORD	internal_eliminated_sequence	346292	346432	.	.	.	ID=MILORD.28.346292.346432;Name=MILORD.28.346292.346432;bounded_by_ta=TRUE;common_boundary=Both;end=346432;ies_id=IESPGM.PTET51.1.28.331992;ies_left_dist=0;ies_min_dist=0;ies_right_dist=0;junction_seq=cactctatttcttaaTAtacagtttctctatg;read_names=J00121:27:H3GGKBBXX:5:2106:17716:9192,J00121:27:H3GGKBBXX:5:2108:27681:21535,J00121:27:H3GGKBBXX:5:2222:16863:4127,J00121:27:H3GGKBBXX:5:2221:13697:30081,J00121:27:H3GGKBBXX:5:1221:5934:25034,J00121:27:H3GGKBBXX:5:2208:20892:10124,J00121:27:H3GGKBBXX:5:1127:18254:4989,J00121:27:H3GGKBBXX:5:1221:13809:39172,J00121:27:H3GGKBBXX:5:1221:14610:46328;sequence=TATAATTGTTTACATATATATTTTAGATTTAACAAATCTCCTTTATTTTGTAATTAAATAAAAATAAAGGAACCACAAATATTTTACTCTTAATTTATATATTAAGTTAAATTAAAATCAAATAGAATAGATCTCCGACTA;start=346292;subtype=IES;support_ref=150;support_variant=9;type=IES;
scaffold51_28_with_IES	MILORD	internal_eliminated_sequence	347663	347668	.	.	.	ID=MILORD.28.347663.347668;Name=MILORD.28.347663.347668;bounded_by_ta=TRUE;common_boundary=None;end=347668;ies_id=IESPGM.PTET51.1.28.331992;ies_left_dist=-1371;ies_min_dist=1236;ies_right_dist=-1236;junction_seq=ccaaaaagttatataTAaatttcgtttgttta;read_names=J00121:27:H3GGKBBXX:5:2116:8592:26090;sequence=TAATAA;start=347663;subtype=MAC;support_ref=74;support_variant=1;type=CRYPTIC;
scaffold51_28_with_IES	MILORD	internal_eliminated_sequence	349268	349294	.	.	.	ID=MILORD.28.349268.349294;Name=MILORD.28.349268.349294;bounded_by_ta=TRUE;common_boundary=Both;end=349294;ies_id=IESPGM.PTET51.1.28.334827;ies_left_dist=0;ies_min_dist=0;ies_right_dist=0;junction_seq=tgatgccagatgaaaTAcctgcagaacaatta;read_names=J00121:27:H3GGKBBXX:5:2109:20466:5587,J00121:27:H3GGKBBXX:5:1120:24342:2598,J00121:27:H3GGKBBXX:5:2123:18385:16120,J00121:27:H3GGKBBXX:5:2112:13545:32982,J00121:27:H3GGKBBXX:5:2211:29792:47665,J00121:27:H3GGKBBXX:5:2219:28503:11003,J00121:27:H3GGKBBXX:5:1211:25459:46416,J00121:27:H3GGKBBXX:5:1205:22952:9719,J00121:27:H3GGKBBXX:5:2224:5365:19408,J00121:27:H3GGKBBXX:5:1120:21998:17526,J00121:27:H3GGKBBXX:5:1218:10500:36640,J00121:27:H3GGKBBXX:5:1222:19867:22731,J00121:27:H3GGKBBXX:5:1107:21653:28006,J00121:27:H3GGKBBXX:5:2227:12540:28604,J00121:27:H3GGKBBXX:5:2218:10236:19548,J00121:27:H3GGKBBXX:5:1219:13484:17298,J00121:27:H3GGKBBXX:5:1211:13169:5499,J00121:27:H3GGKBBXX:5:1213:14499:32666,J00121:27:H3GGKBBXX:5:2101:23632:26195,J00121:27:H3GGKBBXX:5:2226:15727:40385,J00121:27:H3GGKBBXX:5:2101:23855:16383,J00121:27:H3GGKBBXX:5:1225:14286:7433,J00121:27:H3GGKBBXX:5:1218:14306:18827,J00121:27:H3GGKBBXX:5:2211:6035:16629,J00121:27:H3GGKBBXX:5:2208:24992:13253,J00121:27:H3GGKBBXX:5:1114:8704:9930,J00121:27:H3GGKBBXX:5:1111:17919:45836,J00121:27:H3GGKBBXX:5:1120:23734:47506,J00121:27:H3GGKBBXX:5:1121:29751:40631,J00121:27:H3GGKBBXX:5:1127:22019:3705,J00121:27:H3GGKBBXX:5:1127:31000:42231,J00121:27:H3GGKBBXX:5:1218:10673:44078,J00121:27:H3GGKBBXX:5:1117:17756:23927,J00121:27:H3GGKBBXX:5:1111:11759:26019,J00121:27:H3GGKBBXX:5:1106:23997:48315,J00121:27:H3GGKBBXX:5:2201:17777:45695,J00121:27:H3GGKBBXX:5:2119:14225:5394,J00121:27:H3GGKBBXX:5:2202:23744:47137,J00121:27:H3GGKBBXX:5:2119:27204:41387,J00121:27:H3GGKBBXX:5:2128:32004:12357,J00121:27:H3GGKBBXX:5:2107:10734:18792,J00121:27:H3GGKBBXX:5:1211:7405:20058,J00121:27:H3GGKBBXX:5:2107:10592:18124,J00121:27:H3GGKBBXX:5:1225:20283:6853,J00121:27:H3GGKBBXX:5:1219:29112:39664,J00121:27:H3GGKBBXX:5:2217:7375:37378,J00121:27:H3GGKBBXX:5:1105:7019:29589,J00121:27:H3GGKBBXX:5:1225:31213:12708,J00121:27:H3GGKBBXX:5:2213:30908:19566,J00121:27:H3GGKBBXX:5:1121:2270:4409,J00121:27:H3GGKBBXX:5:1206:11850:8031,J00121:27:H3GGKBBXX:5:2214:11160:48333,J00121:27:H3GGKBBXX:5:1102:26433:16665,J00121:27:H3GGKBBXX:5:1121:12713:4743,J00121:27:H3GGKBBXX:5:1204:10368:3530,J00121:27:H3GGKBBXX:5:2119:20151:37290,J00121:27:H3GGKBBXX:5:1222:20090:10176,J00121:27:H3GGKBBXX:5:1107:26717:34952,J00121:27:H3GGKBBXX:5:2208:20567:43181;sequence=TATAGATTAGTAGTTTATGATAAACTA;start=349268;subtype=IES;support_ref=3;support_variant=59;type=IES;
scaffold51_28_with_IES	MILORD	internal_eliminated_sequence	350354	350381	.	.	.	ID=MILORD.28.350354.350381;Name=MILORD.28.350354.350381;bounded_by_ta=TRUE;common_boundary=Both;end=350381;ies_id=IESPGM.PTET51.1.28.335886;ies_left_dist=0;ies_min_dist=0;ies_right_dist=0;junction_seq=tatcccttctcatgtTAttaaggtttattcat;read_names=J00121:27:H3GGKBBXX:5:1223:13068:48579,J00121:27:H3GGKBBXX:5:1117:26443:21395,J00121:27:H3GGKBBXX:5:2102:9485:7697,J00121:27:H3GGKBBXX:5:1209:12885:28498,J00121:27:H3GGKBBXX:5:1119:12621:45871,J00121:27:H3GGKBBXX:5:1124:17046:11618,J00121:27:H3GGKBBXX:5:2227:16670:43673,J00121:27:H3GGKBBXX:5:1205:9364:37660,J00121:27:H3GGKBBXX:5:2107:14367:26459,J00121:27:H3GGKBBXX:5:2217:4452:36499,J00121:27:H3GGKBBXX:5:2202:7933:14994,J00121:27:H3GGKBBXX:5:2110:23815:14308,J00121:27:H3GGKBBXX:5:2211:11485:6976,J00121:27:H3GGKBBXX:5:1119:12784:45836,J00121:27:H3GGKBBXX:5:1115:24231:33949,J00121:27:H3GGKBBXX:5:1211:5944:46645,J00121:27:H3GGKBBXX:5:1212:26189:42829,J00121:27:H3GGKBBXX:5:1210:9749:20498,J00121:27:H3GGKBBXX:5:2109:31822:31242,J00121:27:H3GGKBBXX:5:1104:16569:8330,J00121:27:H3GGKBBXX:5:2213:8674:40649,J00121:27:H3GGKBBXX:5:1202:3123:29448,J00121:27:H3GGKBBXX:5:2113:30442:15346,J00121:27:H3GGKBBXX:5:2116:18842:17790,J00121:27:H3GGKBBXX:5:2208:19867:19179,J00121:27:H3GGKBBXX:5:1212:16234:18265,J00121:27:H3GGKBBXX:5:2228:23531:14977,J00121:27:H3GGKBBXX:5:2214:31446:44236;sequence=TATAGTTATTAATGACACACATTATTTA;start=350354;subtype=IES;support_ref=123;support_variant=28;type=IES;
scaffold51_28_with_IES	MILORD	internal_eliminated_sequence	351342	351369	.	.	.	ID=MILORD.28.351342.351369;Name=MILORD.28.351342.351369;bounded_by_ta=TRUE;common_boundary=Both;end=351369;ies_id=IESPGM.PTET51.1.28.336846;ies_left_dist=0;ies_min_dist=0;ies_right_dist=0;junction_seq=tttcaaatatttgatTAattgattgatccaag;read_names=J00121:27:H3GGKBBXX:5:1225:9008:4268,J00121:27:H3GGKBBXX:5:2103:30655:19267,J00121:27:H3GGKBBXX:5:1218:31050:3741,J00121:27:H3GGKBBXX:5:2212:15524:47102,J00121:27:H3GGKBBXX:5:1215:14397:36886,J00121:27:H3GGKBBXX:5:2215:23348:33053,J00121:27:H3GGKBBXX:5:2216:29782:14484,J00121:27:H3GGKBBXX:5:1216:20801:24419,J00121:27:H3GGKBBXX:5:1122:17381:47577,J00121:27:H3GGKBBXX:5:1227:24444:19021,J00121:27:H3GGKBBXX:5:2220:29812:4163,J00121:27:H3GGKBBXX:5:2108:25986:38187,J00121:27:H3GGKBBXX:5:1202:21805:5165,J00121:27:H3GGKBBXX:5:2209:14986:13042,J00121:27:H3GGKBBXX:5:2225:18659:48069,J00121:27:H3GGKBBXX:5:2122:11951:34688,J00121:27:H3GGKBBXX:5:1205:23043:30943,J00121:27:H3GGKBBXX:5:1103:28047:13763,J00121:27:H3GGKBBXX:5:2207:11079:36095,J00121:27:H3GGKBBXX:5:2214:14468:6308,J00121:27:H3GGKBBXX:5:1211:20253:39049;sequence=TATAATTGAAATGTATATTTTATGACTA;start=351342;subtype=IES;support_ref=3;support_variant=21;type=IES;
scaffold51_28_with_IES	MILORD	internal_eliminated_sequence	353774	353854	.	.	.	ID=MILORD.28.353774.353854;Name=MILORD.28.353774.353854;bounded_by_ta=TRUE;common_boundary=Both;end=353854;ies_id=IESPGM.PTET51.1.28.339250;ies_left_dist=0;ies_min_dist=0;ies_right_dist=0;junction_seq=cctctcagagcaaagTActacatcacaagaga;read_names=J00121:27:H3GGKBBXX:5:2207:9800:30398,J00121:27:H3GGKBBXX:5:1221:21024:36552,J00121:27:H3GGKBBXX:5:2210:16772:33580,J00121:27:H3GGKBBXX:5:1109:10247:8734,J00121:27:H3GGKBBXX:5:1122:6238:12867,J00121:27:H3GGKBBXX:5:2102:24474:11020,J00121:27:H3GGKBBXX:5:1114:25449:30538,J00121:27:H3GGKBBXX:5:1103:20506:5165,J00121:27:H3GGKBBXX:5:2206:31365:25668;sequence=TATTATCTAAACTCTTGTAATCTTTATTTTTGAATTTGATTGATTATTAATGAATCTGATTAATTATTAATGAATCCACAA;start=353774;subtype=IES;support_ref=102;support_variant=9;type=IES;
scaffold51_28_with_IES	MILORD	internal_eliminated_sequence	356621	356687	.	.	.	ID=MILORD.28.356621.356687;Name=MILORD.28.356621.356687;bounded_by_ta=TRUE;common_boundary=Both;end=356687;ies_id=IESPGM.PTET51.1.28.342016;ies_left_dist=0;ies_min_dist=0;ies_right_dist=0;junction_seq=aggatttgaaacataTAaaaacaatggaggag;read_names=J00121:27:H3GGKBBXX:5:1110:4493:38293,J00121:27:H3GGKBBXX:5:1124:16873:31118,J00121:27:H3GGKBBXX:5:1109:12368:44693,J00121:27:H3GGKBBXX:5:2118:1763:33914,J00121:27:H3GGKBBXX:5:2211:8856:42653,J00121:27:H3GGKBBXX:5:1212:10927:47155,J00121:27:H3GGKBBXX:5:1202:17665:46909,J00121:27:H3GGKBBXX:5:1220:13920:34407,J00121:27:H3GGKBBXX:5:1214:24505:37906,J00121:27:H3GGKBBXX:5:2206:2727:27602,J00121:27:H3GGKBBXX:5:1207:5731:27637,J00121:27:H3GGKBBXX:5:2118:16143:47295,J00121:27:H3GGKBBXX:5:2221:20141:14203,J00121:27:H3GGKBBXX:5:2218:16518:30890,J00121:27:H3GGKBBXX:5:1216:10957:26670,J00121:27:H3GGKBBXX:5:2223:21481:20850,J00121:27:H3GGKBBXX:5:2107:20963:14959,J00121:27:H3GGKBBXX:5:1213:27864:27795,J00121:27:H3GGKBBXX:5:1216:29701:43146,J00121:27:H3GGKBBXX:5:2214:11870:14010,J00121:27:H3GGKBBXX:5:2225:25834:33598,J00121:27:H3GGKBBXX:5:1120:20364:21905,J00121:27:H3GGKBBXX:5:2223:6096:16067,J00121:27:H3GGKBBXX:5:1101:20446:31365,J00121:27:H3GGKBBXX:5:2222:30086:41000,J00121:27:H3GGKBBXX:5:1202:17848:46909,J00121:27:H3GGKBBXX:5:1103:10368:27901,J00121:27:H3GGKBBXX:5:2109:19989:39189,J00121:27:H3GGKBBXX:5:1118:13058:20252,J00121:27:H3GGKBBXX:5:1206:12388:5059,J00121:27:H3GGKBBXX:5:2225:22445:21817,J00121:27:H3GGKBBXX:5:1120:17168:4338;sequence=TACAGTAATATATCACATCATTTTAGTATTTTAAATTAATTCGCCAAAAAGATTAAGCACTTAAGTG;start=356621;subtype=IES;support_ref=8;support_variant=32;type=IES;
scaffold51_28_with_IES	MILORD	internal_eliminated_sequence	360267	360346	.	.	.	ID=MILORD.28.360267.360346;Name=MILORD.28.360267.360346;bounded_by_ta=TRUE;common_boundary=Both;end=360346;ies_id=IESPGM.PTET51.1.28.345595;ies_left_dist=0;ies_min_dist=0;ies_right_dist=0;junction_seq=taattctattcaattTAtcattctaatgagaa;read_names=J00121:27:H3GGKBBXX:5:2215:30198:12954,J00121:27:H3GGKBBXX:5:1108:13311:9438,J00121:27:H3GGKBBXX:5:2212:5446:5235,J00121:27:H3GGKBBXX:5:1217:26717:33545,J00121:27:H3GGKBBXX:5:1111:14955:14396,J00121:27:H3GGKBBXX:5:2128:22800:32490,J00121:27:H3GGKBBXX:5:2107:22769:27901,J00121:27:H3GGKBBXX:5:2107:30015:42249,J00121:27:H3GGKBBXX:5:1203:18172:29008,J00121:27:H3GGKBBXX:5:1127:8937:11706,J00121:27:H3GGKBBXX:5:1119:9435:12005,J00121:27:H3GGKBBXX:5:2206:12946:4127,J00121:27:H3GGKBBXX:5:1117:18497:47014,J00121:27:H3GGKBBXX:5:2126:2443:21166,J00121:27:H3GGKBBXX:5:2118:7192:19759,J00121:27:H3GGKBBXX:5:1208:3153:9069,J00121:27:H3GGKBBXX:5:2216:21044:27584,J00121:27:H3GGKBBXX:5:2211:15574:6044,J00121:27:H3GGKBBXX:5:2205:21176:16559,J00121:27:H3GGKBBXX:5:1106:20405:19302,J00121:27:H3GGKBBXX:5:1221:19603:47524,J00121:27:H3GGKBBXX:5:2102:25357:28481,J00121:27:H3GGKBBXX:5:1128:4097:40139,J00121:27:H3GGKBBXX:5:1214:16417:13201,J00121:27:H3GGKBBXX:5:2101:10967:20885,J00121:27:H3GGKBBXX:5:1106:22871:43445,J00121:27:H3GGKBBXX:5:2122:18791:32156,J00121:27:H3GGKBBXX:5:2206:7009:19830,J00121:27:H3GGKBBXX:5:2111:12936:23487,J00121:27:H3GGKBBXX:5:2120:23612:2387,J00121:27:H3GGKBBXX:5:2111:25499:15117,J00121:27:H3GGKBBXX:5:1211:5599:16506,J00121:27:H3GGKBBXX:5:1225:6015:38890,J00121:27:H3GGKBBXX:5:1208:8410:16981,J00121:27:H3GGKBBXX:5:1109:14519:11601,J00121:27:H3GGKBBXX:5:1221:23622:16155,J00121:27:H3GGKBBXX:5:1113:3518:1472,J00121:27:H3GGKBBXX:5:2211:20547:19302,J00121:27:H3GGKBBXX:5:1127:14549:35567,J00121:27:H3GGKBBXX:5:1214:21947:8822,J00121:27:H3GGKBBXX:5:1224:19268:16700,J00121:27:H3GGKBBXX:5:2226:16965:45027,J00121:27:H3GGKBBXX:5:1107:10977:35391,J00121:27:H3GGKBBXX:5:2104:11129:14273,J00121:27:H3GGKBBXX:5:2222:19522:16717,J00121:27:H3GGKBBXX:5:1101:29680:3582,J00121:27:H3GGKBBXX:5:1203:27082:6642,J00121:27:H3GGKBBXX:5:1112:18852:35884,J00121:27:H3GGKBBXX:5:1105:7730:5112,J00121:27:H3GGKBBXX:5:1220:27082:28305,J00121:27:H3GGKBBXX:5:1210:28595:37712,J00121:27:H3GGKBBXX:5:1225:22221:15029,J00121:27:H3GGKBBXX:5:1217:7060:36552,J00121:27:H3GGKBBXX:5:1228:7943:38082,J00121:27:H3GGKBBXX:5:2221:14874:13693,J00121:27:H3GGKBBXX:5:1116:9993:45607,J00121:27:H3GGKBBXX:5:1102:19370:10229,J00121:27:H3GGKBBXX:5:1209:23652:45572,J00121:27:H3GGKBBXX:5:2211:17178:44412,J00121:27:H3GGKBBXX:5:1108:15574:3582,J00121:27:H3GGKBBXX:5:2111:24353:13693,J00121:27:H3GGKBBXX:5:2104:7669:38662,J00121:27:H3GGKBBXX:5:1228:23825:30749,J00121:27:H3GGKBBXX:5:2110:4026:16172,J00121:27:H3GGKBBXX:5:2223:23054:6378;sequence=TACAACTAATTTTTAAGATTTTTTATTGTGTAGATTAAAATAATTATGGTATAAAAATACTATTTAAAATGATAGTCCTG;start=360267;subtype=IES;support_ref=0;support_variant=65;type=IES;
scaffold51_28_with_IES	MILORD	internal_eliminated_sequence	360842	361045	.	.	.	ID=MILORD.28.360842.361045;Name=MILORD.28.360842.361045;bounded_by_ta=TRUE;common_boundary=Both;end=361045;ies_id=IESPGM.PTET51.1.28.346090;ies_left_dist=0;ies_min_dist=0;ies_right_dist=0;junction_seq=ttggagtcgatgcatTActtttaattattaat;read_names=J00121:27:H3GGKBBXX:5:1101:10541:2492,J00121:27:H3GGKBBXX:5:1210:28047:11829,J00121:27:H3GGKBBXX:5:1124:24058:44447,J00121:27:H3GGKBBXX:5:2110:16741:35602,J00121:27:H3GGKBBXX:5:2110:16812:35479,J00121:27:H3GGKBBXX:5:2103:9110:29343,J00121:27:H3GGKBBXX:5:2123:19471:30872,J00121:27:H3GGKBBXX:5:1204:23307:17157,J00121:27:H3GGKBBXX:5:1114:14255:44974,J00121:27:H3GGKBBXX:5:2202:7375:22186,J00121:27:H3GGKBBXX:5:2111:10734:40561,J00121:27:H3GGKBBXX:5:2205:17320:41211,J00121:27:H3GGKBBXX:5:2202:9557:38978,J00121:27:H3GGKBBXX:5:1104:9902:47067,J00121:27:H3GGKBBXX:5:2106:8136:37748,J00121:27:H3GGKBBXX:5:2111:10571:40877,J00121:27:H3GGKBBXX:5:1202:19847:15627,J00121:27:H3GGKBBXX:5:1210:10338:34741,J00121:27:H3GGKBBXX:5:1112:24566:41493,J00121:27:H3GGKBBXX:5:2205:23713:12726;sequence=TATAGTTCTTTCCTAGAATATTTTGTAAGAAGATTATAAAGAAATTTCTAATACTTATAATAAATGTATGATCCTAAATTCTTTTTCTGTTTTATCTAAAATTTAAATAAATTATCAATCAAATTAATTGTATTAAAAATCATCGCTATATCAATTTATCTCTTACCTATAATCCTTCCGAATAACTATTGTTTGTGTGAGCTA;start=360842;subtype=IES;support_ref=6;support_variant=20;type=IES;
scaffold51_28_with_IES	MILORD	internal_eliminated_sequence	361311	361391	.	.	.	ID=MILORD.28.361311.361391;Name=MILORD.28.361311.361391;bounded_by_ta=TRUE;common_boundary=Both;end=361391;ies_id=IESPGM.PTET51.1.28.346355;ies_left_dist=0;ies_min_dist=0;ies_right_dist=0;junction_seq=tatttgaagagttgtTAcaaatgatattaagt;read_names=J00121:27:H3GGKBBXX:5:2109:31182:36253,J00121:27:H3GGKBBXX:5:1202:14590:42671,J00121:27:H3GGKBBXX:5:1218:26829:42917,J00121:27:H3GGKBBXX:5:1101:27245:1508,J00121:27:H3GGKBBXX:5:2216:3234:27848,J00121:27:H3GGKBBXX:5:1105:7070:44693,J00121:27:H3GGKBBXX:5:1128:27285:22432,J00121:27:H3GGKBBXX:5:1218:5690:44728,J00121:27:H3GGKBBXX:5:2203:2199:13781,J00121:27:H3GGKBBXX:5:2120:14387:27268,J00121:27:H3GGKBBXX:5:1112:25510:31804,J00121:27:H3GGKBBXX:5:2221:14763:4321,J00121:27:H3GGKBBXX:5:2119:1905:36833,J00121:27:H3GGKBBXX:5:1103:16315:31875,J00121:27:H3GGKBBXX:5:1213:20060:30169,J00121:27:H3GGKBBXX:5:1204:5619:9332,J00121:27:H3GGKBBXX:5:2227:31619:21957,J00121:27:H3GGKBBXX:5:2107:6471:43620,J00121:27:H3GGKBBXX:5:1124:17837:24982,J00121:27:H3GGKBBXX:5:1226:25570:6097,J00121:27:H3GGKBBXX:5:2202:16853:6783,J00121:27:H3GGKBBXX:5:2111:20933:40297,J00121:27:H3GGKBBXX:5:1122:29366:26424,J00121:27:H3GGKBBXX:5:1108:2544:15574,J00121:27:H3GGKBBXX:5:2222:12489:42302,J00121:27:H3GGKBBXX:5:2228:11505:4233,J00121:27:H3GGKBBXX:5:2110:9881:5956,J00121:27:H3GGKBBXX:5:2214:25611:25509,J00121:27:H3GGKBBXX:5:1111:19339:47243,J00121:27:H3GGKBBXX:5:1110:30837:18282,J00121:27:H3GGKBBXX:5:2220:25905:42513,J00121:27:H3GGKBBXX:5:1121:28300:43919,J00121:27:H3GGKBBXX:5:2212:2037:32173,J00121:27:H3GGKBBXX:5:2216:1803:5288,J00121:27:H3GGKBBXX:5:2117:15037:5499,J00121:27:H3GGKBBXX:5:1127:21186:24489,J00121:27:H3GGKBBXX:5:1204:1803:34196,J00121:27:H3GGKBBXX:5:1108:2554:15592,J00121:27:H3GGKBBXX:5:1203:18761:21940,J00121:27:H3GGKBBXX:5:2102:13839:7504,J00121:27:H3GGKBBXX:5:2118:27986:45801,J00121:27:H3GGKBBXX:5:2228:25601:8365;sequence=TATAATGTAAATTTGATTTAAATTGAGATATATATGCAAAGCAAATTGACAATAATTGAAAAGTGGTCTTAATGCTATCTA;start=361311;subtype=IES;support_ref=66;support_variant=42;type=IES;
scaffold51_28_with_IES	MILORD	internal_eliminated_sequence	361313	361362	.	.	.	ID=MILORD.28.361313.361362;Name=MILORD.28.361313.361362;bounded_by_ta=TRUE;common_boundary=None;end=361362;ies_id=IESPGM.PTET51.1.28.346355;ies_left_dist=-2;ies_min_dist=2;ies_right_dist=29;junction_seq=tttgaagagttgttaTAattgaaaagtggtct;read_names=J00121:27:H3GGKBBXX:5:2116:11820:23206;sequence=TAATGTAAATTTGATTTAAATTGAGATATATATGCAAAGCAAATTGACAA;start=361313;subtype=INTERNAL;support_ref=33;support_variant=1;type=ALTERNATIVE;
scaffold51_28_with_IES	MILORD	internal_eliminated_sequence	363048	363093	.	.	.	ID=MILORD.28.363048.363093;Name=MILORD.28.363048.363093;bounded_by_ta=TRUE;common_boundary=Both;end=363093;ies_id=IESPGM.PTET51.1.28.348011;ies_left_dist=0;ies_min_dist=0;ies_right_dist=0;junction_seq=agttatactattccaTAtctaatttccctaaa;read_names=J00121:27:H3GGKBBXX:5:1215:4787:45238,J00121:27:H3GGKBBXX:5:1119:14235:24859,J00121:27:H3GGKBBXX:5:1125:22567:23927,J00121:27:H3GGKBBXX:5:2204:22952:9473,J00121:27:H3GGKBBXX:5:1123:15919:21905,J00121:27:H3GGKBBXX:5:2124:9668:41141,J00121:27:H3GGKBBXX:5:1125:25540:34284,J00121:27:H3GGKBBXX:5:2104:13971:14344,J00121:27:H3GGKBBXX:5:1211:3508:15979,J00121:27:H3GGKBBXX:5:2217:1753:24296,J00121:27:H3GGKBBXX:5:2122:20060:40825,J00121:27:H3GGKBBXX:5:2216:25104:14432,J00121:27:H3GGKBBXX:5:2111:4350:13816;sequence=TATACTTGATTATTGTTTAATACAATTAGTAATTGAATCTCTGGTG;start=363048;subtype=IES;support_ref=207;support_variant=13;type=IES;
scaffold51_28_with_IES	MILORD	internal_eliminated_sequence	364842	364909	.	.	.	ID=MILORD.28.364842.364909;Name=MILORD.28.364842.364909;bounded_by_ta=TRUE;common_boundary=Both;end=364909;ies_id=IESPGM.PTET51.1.28.349759;ies_left_dist=0;ies_min_dist=0;ies_right_dist=0;junction_seq=tgaccatattaataaTAttactttgaaggcta;read_names=J00121:27:H3GGKBBXX:5:2215:16701:32578,J00121:27:H3GGKBBXX:5:2101:8237:10352,J00121:27:H3GGKBBXX:5:2209:16660:9473,J00121:27:H3GGKBBXX:5:2208:8410:17192,J00121:27:H3GGKBBXX:5:2224:17066:14326,J00121:27:H3GGKBBXX:5:1124:10592:43058,J00121:27:H3GGKBBXX:5:1212:11099:41510,J00121:27:H3GGKBBXX:5:2225:18984:38257,J00121:27:H3GGKBBXX:5:2116:6248:10282,J00121:27:H3GGKBBXX:5:1111:12773:2598,J00121:27:H3GGKBBXX:5:1101:14955:6413,J00121:27:H3GGKBBXX:5:2107:21339:42302,J00121:27:H3GGKBBXX:5:2207:16681:42847,J00121:27:H3GGKBBXX:5:2213:9810:34459,J00121:27:H3GGKBBXX:5:2102:6877:6238,J00121:27:H3GGKBBXX:5:2119:25510:43867,J00121:27:H3GGKBBXX:5:1212:6441:36042,J00121:27:H3GGKBBXX:5:2111:28351:14185,J00121:27:H3GGKBBXX:5:1214:16995:40578,J00121:27:H3GGKBBXX:5:1125:10957:43902,J00121:27:H3GGKBBXX:5:2108:17990:42618,J00121:27:H3GGKBBXX:5:2222:26971:42917,J00121:27:H3GGKBBXX:5:1107:30888:11618,J00121:27:H3GGKBBXX:5:2104:19065:4743,J00121:27:H3GGKBBXX:5:1221:19218:44711,J00121:27:H3GGKBBXX:5:1219:7263:22063,J00121:27:H3GGKBBXX:5:1228:25266:24278,J00121:27:H3GGKBBXX:5:2205:6674:8840,J00121:27:H3GGKBBXX:5:2122:11566:2615,J00121:27:H3GGKBBXX:5:2112:5223:37835,J00121:27:H3GGKBBXX:5:2205:14549:30362;sequence=TACAATCTAATCAAGGGATTTTGTATGTGACATAAATATATGACTTGAAATCCTTATAAAATTGAGTG;start=364842;subtype=IES;support_ref=16;support_variant=31;type=IES;
scaffold51_28_with_IES	MILORD	internal_eliminated_sequence	367139	367520	.	.	.	ID=MILORD.28.367139.367520;Name=MILORD.28.367139.367520;bounded_by_ta=TRUE;common_boundary=Both;end=367520;ies_id=IESPGM.PTET51.1.28.351988;ies_left_dist=0;ies_min_dist=0;ies_right_dist=0;junction_seq=tgtaaaaatagaagaTAccttcgaacggaaaa;read_names=J00121:27:H3GGKBBXX:5:1103:14306:44675,J00121:27:H3GGKBBXX:5:1126:11211:30063,J00121:27:H3GGKBBXX:5:1111:10287:36270,J00121:27:H3GGKBBXX:5:1118:13768:7697,J00121:27:H3GGKBBXX:5:1119:27620:8664,J00121:27:H3GGKBBXX:5:1123:11982:40649,J00121:27:H3GGKBBXX:5:1209:23652:43040,J00121:27:H3GGKBBXX:5:2212:14651:28182,J00121:27:H3GGKBBXX:5:2203:2930:47366,J00121:27:H3GGKBBXX:5:2205:28848:28692,J00121:27:H3GGKBBXX:5:2108:10886:39629,J00121:27:H3GGKBBXX:5:1126:12672:1297,J00121:27:H3GGKBBXX:5:2203:27519:35286,J00121:27:H3GGKBBXX:5:2211:5436:21993,J00121:27:H3GGKBBXX:5:1118:21602:19478,J00121:27:H3GGKBBXX:5:1219:9090:20867,J00121:27:H3GGKBBXX:5:1224:11099:31875,J00121:27:H3GGKBBXX:5:2205:14296:24120,J00121:27:H3GGKBBXX:5:1126:12560:1314,J00121:27:H3GGKBBXX:5:2123:27702:22626,J00121:27:H3GGKBBXX:5:2215:29356:36851,J00121:27:H3GGKBBXX:5:2207:11129:42478,J00121:27:H3GGKBBXX:5:1121:31233:12497,J00121:27:H3GGKBBXX:5:1218:30218:47278,J00121:27:H3GGKBBXX:5:2222:31649:33158,J00121:27:H3GGKBBXX:5:1206:6279:24859,J00121:27:H3GGKBBXX:5:2110:25966:9526;sequence=TATTCCTAAGTTAAATTAAACATTATTTTTTGAATGAAGAAAAAATTTTTTGATTTTTTGAATGTTGCTTTGATTTTTATATAGTTTTTAAAATTAATTATCTTTTCTTAATTTATTTTGAATTTCAAATTTAAATTAATAATTTCAAAATCATAATTGCTTACATTTATATTATGAATAGTATAAATTCTAATACACTTATATTTCTTAATTTAGCTCTATATTTTAATATACTATAGAATTAGCATGTTTATTAAATAAAAACATCTCTTTTTCTTTAAATAGACTTTCTAAATTTTTAATTCAAATTAATTACAGACATAAACTTATCATGTATAACTTAAATGATATTTTTAATTATTGTAAAAACCAAAATTTGCAA;start=367139;subtype=IES;support_ref=10;support_variant=27;type=IES;
scaffold51_28_with_IES	MILORD	internal_eliminated_sequence	367139	367374	.	.	.	ID=MILORD.28.367139.367374;Name=MILORD.28.367139.367374;bounded_by_ta=TRUE;common_boundary=LEFT;end=367374;ies_id=IESPGM.PTET51.1.28.351988;ies_left_dist=0;ies_min_dist=0;ies_right_dist=146;junction_seq=tgtaaaaatagaagaTAgaattagcatgttta;read_names=J00121:27:H3GGKBBXX:5:1214:1610:33053;sequence=TATTCCTAAGTTAAATTAAACATTATTTTTTGAATGAAGAAAAAATTTTTTGATTTTTTGAATGTTGCTTTGATTTTTATATAGTTTTTAAAATTAATTATCTTTTCTTAATTTATTTTGAATTTCAAATTTAAATTAATAATTTCAAAATCATAATTGCTTACATTTATATTATGAATAGTATAAATTCTAATACACTTATATTTCTTAATTTAGCTCTATATTTTAATATACTA;start=367139;subtype=PARTIAL_INTERNAL;support_ref=5;support_variant=1;type=ALTERNATIVE;
scaffold51_28_with_IES	MILORD	internal_eliminated_sequence	368858	369090	.	.	.	ID=MILORD.28.368858.369090;Name=MILORD.28.368858.369090;bounded_by_ta=TRUE;common_boundary=Both;end=369090;ies_id=IESPGM.PTET51.1.28.353325;ies_left_dist=0;ies_min_dist=0;ies_right_dist=0;junction_seq=cacccttagtattgaTAactatacgacttcgt;read_names=J00121:27:H3GGKBBXX:5:1115:29883:4180,J00121:27:H3GGKBBXX:5:1220:13606:42337,J00121:27:H3GGKBBXX:5:1214:16894:15785,J00121:27:H3GGKBBXX:5:2204:25530:40983,J00121:27:H3GGKBBXX:5:1201:31304:29079,J00121:27:H3GGKBBXX:5:2224:8552:13886,J00121:27:H3GGKBBXX:5:2211:23977:36710,J00121:27:H3GGKBBXX:5:2225:21115:38293,J00121:27:H3GGKBBXX:5:2218:5203:33017,J00121:27:H3GGKBBXX:5:1111:6806:40860,J00121:27:H3GGKBBXX:5:1106:18568:6695,J00121:27:H3GGKBBXX:5:1111:6847:40860,J00121:27:H3GGKBBXX:5:2120:5761:5991,J00121:27:H3GGKBBXX:5:1126:19806:14607;sequence=TATAGTACTCTCATAAAGTATTTTCAAAATAGATATAAAATAGGATACTTATTTTGAACAGACTGAGTTATAAAAAATGACCTACAGATTTTTCAGAATAAAGTTGTATTTTTTTAACTTCATATTTTAGTATTATAATTAAATTTATCCATTTACTCATCAAAGAATATTATATGTAAAATCTATTTTATGTAAGGTACTATCCTTCTTAAAAAAGTATTGTGCATGAACTA;start=368858;subtype=IES;support_ref=21;support_variant=14;type=IES;
scaffold51_28_with_IES	MILORD	internal_eliminated_sequence	369139	369167	.	.	.	ID=MILORD.28.369139.369167;Name=MILORD.28.369139.369167;bounded_by_ta=TRUE;common_boundary=Both;end=369167;ies_id=IESPGM.PTET51.1.28.353373;ies_left_dist=0;ies_min_dist=0;ies_right_dist=0;junction_seq=atatccatttgcataTActaaatgtgaaagat;read_names=J00121:27:H3GGKBBXX:5:1218:16315:25298,J00121:27:H3GGKBBXX:5:2219:27458:28006,J00121:27:H3GGKBBXX:5:1120:29873:46504,J00121:27:H3GGKBBXX:5:2202:25276:30802,J00121:27:H3GGKBBXX:5:1120:29823:46487,J00121:27:H3GGKBBXX:5:2116:18893:16471,J00121:27:H3GGKBBXX:5:1203:14042:12884;sequence=TACAGTTGATAATATATCGATTTATATCA;start=369139;subtype=IES;support_ref=0;support_variant=7;type=IES;
scaffold51_28_with_IES	MILORD	internal_eliminated_sequence	369255	369281	.	.	.	ID=MILORD.28.369255.369281;Name=MILORD.28.369255.369281;bounded_by_ta=TRUE;common_boundary=Both;end=369281;ies_id=IESPGM.PTET51.1.28.353460;ies_left_dist=0;ies_min_dist=0;ies_right_dist=0;junction_seq=acttaataagtaaaaTAccccaataattgaaa;read_names=J00121:27:H3GGKBBXX:5:1209:5375:11020,J00121:27:H3GGKBBXX:5:1114:15585:36798,J00121:27:H3GGKBBXX:5:1218:15118:11091,J00121:27:H3GGKBBXX:5:1101:17005:30151,J00121:27:H3GGKBBXX:5:1116:4564:11513,J00121:27:H3GGKBBXX:5:1108:13809:31998,J00121:27:H3GGKBBXX:5:1102:5781:45660,J00121:27:H3GGKBBXX:5:1212:22556:3231,J00121:27:H3GGKBBXX:5:1219:23865:36341,J00121:27:H3GGKBBXX:5:1223:16315:13939,J00121:27:H3GGKBBXX:5:1214:10348:10669,J00121:27:H3GGKBBXX:5:1108:14823:32384,J00121:27:H3GGKBBXX:5:2213:9820:10176,J00121:27:H3GGKBBXX:5:2121:31233:39506,J00121:27:H3GGKBBXX:5:2125:23896:28024,J00121:27:H3GGKBBXX:5:1108:25753:29624,J00121:27:H3GGKBBXX:5:1106:7841:33053,J00121:27:H3GGKBBXX:5:2208:31193:25052,J00121:27:H3GGKBBXX:5:1101:22729:30784,J00121:27:H3GGKBBXX:5:1110:26382:3565,J00121:27:H3GGKBBXX:5:1227:19928:21465,J00121:27:H3GGKBBXX:5:2122:29477:36816;sequence=TATGGTAAATACTGAAAATGGTATTTA;start=369255;subtype=IES;support_ref=4;support_variant=22;type=IES;
scaffold51_28_with_IES	MILORD	internal_eliminated_sequence	369722	369798	.	.	.	ID=MILORD.28.369722.369798;Name=MILORD.28.369722.369798;bounded_by_ta=TRUE;common_boundary=Both;end=369798;ies_id=IESPGM.PTET51.1.28.353900;ies_left_dist=0;ies_min_dist=0;ies_right_dist=0;junction_seq=aaaaaaataactattTAcctccaaattacaga;read_names=J00121:27:H3GGKBBXX:5:2207:26900:26054,J00121:27:H3GGKBBXX:5:1228:25875:26846,J00121:27:H3GGKBBXX:5:1211:26037:26846,J00121:27:H3GGKBBXX:5:2104:13809:11987,J00121:27:H3GGKBBXX:5:1221:7507:18476,J00121:27:H3GGKBBXX:5:2228:9952:10475,J00121:27:H3GGKBBXX:5:1213:19350:34319,J00121:27:H3GGKBBXX:5:1104:13047:1912,J00121:27:H3GGKBBXX:5:2125:27428:13113,J00121:27:H3GGKBBXX:5:2215:4939:38926,J00121:27:H3GGKBBXX:5:1211:18994:6554,J00121:27:H3GGKBBXX:5:2119:29366:24595,J00121:27:H3GGKBBXX:5:2201:8176:7785,J00121:27:H3GGKBBXX:5:1203:17787:8928,J00121:27:H3GGKBBXX:5:2103:14732:32648,J00121:27:H3GGKBBXX:5:2108:6238:9913,J00121:27:H3GGKBBXX:5:1102:8653:28305,J00121:27:H3GGKBBXX:5:1106:30097:41721,J00121:27:H3GGKBBXX:5:2105:29691:37009,J00121:27:H3GGKBBXX:5:1222:17503:35233,J00121:27:H3GGKBBXX:5:2223:27052:33738,J00121:27:H3GGKBBXX:5:1208:4584:13728;sequence=TACATTAAGATTAAATAAAATTTATTTTAGTATCACAAATAACTATGTTCAGTGAAATTAATTTACAAAATTTGATG;start=369722;subtype=IES;support_ref=62;support_variant=22;type=IES;
scaffold51_28_with_IES	MILORD	internal_eliminated_sequence	370038	370066	.	.	.	ID=MILORD.28.370038.370066;Name=MILORD.28.370038.370066;bounded_by_ta=TRUE;common_boundary=Both;end=370066;ies_id=IESPGM.PTET51.1.28.354094;ies_left_dist=0;ies_min_dist=0;ies_right_dist=0;junction_seq=catcctaattctgagTActcaggagctatgct;read_names=J00121:27:H3GGKBBXX:5:1214:22008:9104,J00121:27:H3GGKBBXX:5:2120:22709:11126,J00121:27:H3GGKBBXX:5:1109:14042:35532,J00121:27:H3GGKBBXX:5:2126:26839:41845,J00121:27:H3GGKBBXX:5:2207:30178:32789,J00121:27:H3GGKBBXX:5:2216:21765:24894,J00121:27:H3GGKBBXX:5:1109:19319:44535,J00121:27:H3GGKBBXX:5:1201:29863:21096,J00121:27:H3GGKBBXX:5:1218:20253:17034,J00121:27:H3GGKBBXX:5:2215:3478:39383,J00121:27:H3GGKBBXX:5:1123:27722:2264,J00121:27:H3GGKBBXX:5:1213:24139:15293,J00121:27:H3GGKBBXX:5:2223:2148:26002,J00121:27:H3GGKBBXX:5:1125:9455:14924,J00121:27:H3GGKBBXX:5:2108:9039:24823,J00121:27:H3GGKBBXX:5:1107:24748:12620,J00121:27:H3GGKBBXX:5:2208:26200:25966,J00121:27:H3GGKBBXX:5:1203:27356:8101,J00121:27:H3GGKBBXX:5:1217:20963:4198,J00121:27:H3GGKBBXX:5:1102:11089:19654,J00121:27:H3GGKBBXX:5:1215:12094:18019,J00121:27:H3GGKBBXX:5:2216:1966:38029;sequence=TATAGACTATGTAATTGTTAGATTGATTA;start=370038;subtype=IES;support_ref=3;support_variant=22;type=IES;
scaffold51_28_with_IES	MILORD	internal_eliminated_sequence	370769	370896	.	.	.	ID=MILORD.28.370769.370896;Name=MILORD.28.370769.370896;bounded_by_ta=TRUE;common_boundary=Both;end=370896;ies_id=IESPGM.PTET51.1.28.354796;ies_left_dist=0;ies_min_dist=0;ies_right_dist=0;junction_seq=gaccctgaaaatgaaTAttctacagaatatga;read_names=J00121:27:H3GGKBBXX:5:1216:3650:28358,J00121:27:H3GGKBBXX:5:1219:11667:17561,J00121:27:H3GGKBBXX:5:1104:5315:20410,J00121:27:H3GGKBBXX:5:2223:20172:4374,J00121:27:H3GGKBBXX:5:1115:24962:45344,J00121:27:H3GGKBBXX:5:1221:20060:12163,J00121:27:H3GGKBBXX:5:2103:17371:38134,J00121:27:H3GGKBBXX:5:2104:20425:6396,J00121:27:H3GGKBBXX:5:2124:20892:25386,J00121:27:H3GGKBBXX:5:2225:19492:23733,J00121:27:H3GGKBBXX:5:2224:13372:3530,J00121:27:H3GGKBBXX:5:1219:21075:12058,J00121:27:H3GGKBBXX:5:1216:7344:9860,J00121:27:H3GGKBBXX:5:1214:21491:43515,J00121:27:H3GGKBBXX:5:1123:16031:39189,J00121:27:H3GGKBBXX:5:2209:21765:31154,J00121:27:H3GGKBBXX:5:1221:14042:3952,J00121:27:H3GGKBBXX:5:2107:5639:5288,J00121:27:H3GGKBBXX:5:1105:3518:9666,J00121:27:H3GGKBBXX:5:1211:29802:25843,J00121:27:H3GGKBBXX:5:1205:18162:28323,J00121:27:H3GGKBBXX:5:2213:25104:14150,J00121:27:H3GGKBBXX:5:1123:20902:19742,J00121:27:H3GGKBBXX:5:1215:11769:34055,J00121:27:H3GGKBBXX:5:2110:23693:42794,J00121:27:H3GGKBBXX:5:1222:14570:7504,J00121:27:H3GGKBBXX:5:1124:19634:16840,J00121:27:H3GGKBBXX:5:2221:15209:34565,J00121:27:H3GGKBBXX:5:1213:30756:18810,J00121:27:H3GGKBBXX:5:2103:25002:48052,J00121:27:H3GGKBBXX:5:1117:4026:39137,J00121:27:H3GGKBBXX:5:2228:26372:28727,J00121:27:H3GGKBBXX:5:1128:15777:18071,J00121:27:H3GGKBBXX:5:2103:30462:8101,J00121:27:H3GGKBBXX:5:1218:10927:44974,J00121:27:H3GGKBBXX:5:1112:21379:16840,J00121:27:H3GGKBBXX:5:2207:15534:26828,J00121:27:H3GGKBBXX:5:1118:17817:2545,J00121:27:H3GGKBBXX:5:1121:22221:27901,J00121:27:H3GGKBBXX:5:2111:13859:5042,J00121:27:H3GGKBBXX:5:2122:16752:41141,J00121:27:H3GGKBBXX:5:2223:11008:24366,J00121:27:H3GGKBBXX:5:1221:11221:32226,J00121:27:H3GGKBBXX:5:1219:11292:48069;sequence=TACAGTATAGTTAAGAATCATTTGAATATTTTATATAATTTTTAATTTGAAAATATTCACTTCCATTCCTATAATTAGAATTATGAATTAAATATATTTTTATATAAAAATACTATTTTTTTTCTCTG;start=370769;subtype=IES;support_ref=2;support_variant=44;type=IES;
scaffold51_28_with_IES	MILORD	internal_eliminated_sequence	372035	372063	.	.	.	ID=MILORD.28.372035.372063;Name=MILORD.28.372035.372063;bounded_by_ta=TRUE;common_boundary=None;end=372063;ies_id=IESPGM.PTET51.1.28.356070;ies_left_dist=136;ies_min_dist=136;ies_right_dist=151;junction_seq=ttctaagggaatattTAaattgtatattagag;read_names=J00121:27:H3GGKBBXX:5:2226:1905:33985;sequence=TATAGCTAAGGTTGTTTAATGCTCTTCTA;start=372035;subtype=MAC;support_ref=91;support_variant=1;type=CRYPTIC;
scaffold51_28_with_IES	MILORD	internal_eliminated_sequence	372171	372214	.	.	.	ID=MILORD.28.372171.372214;Name=MILORD.28.372171.372214;bounded_by_ta=TRUE;common_boundary=Both;end=372214;ies_id=IESPGM.PTET51.1.28.356070;ies_left_dist=0;ies_min_dist=0;ies_right_dist=0;junction_seq=attcataattattacTAatataatggaataac;read_names=J00121:27:H3GGKBBXX:5:2210:11718:40403,J00121:27:H3GGKBBXX:5:2222:6553:21184,J00121:27:H3GGKBBXX:5:2224:8745:4092,J00121:27:H3GGKBBXX:5:1202:24677:37818,J00121:27:H3GGKBBXX:5:2226:31284:30310,J00121:27:H3GGKBBXX:5:1207:15625:24630,J00121:27:H3GGKBBXX:5:1127:12347:45185,J00121:27:H3GGKBBXX:5:2101:11708:31312,J00121:27:H3GGKBBXX:5:1120:23571:18775,J00121:27:H3GGKBBXX:5:1201:8785:28182,J00121:27:H3GGKBBXX:5:1109:24474:47067,J00121:27:H3GGKBBXX:5:1212:14468:26459,J00121:27:H3GGKBBXX:5:1103:10419:33123,J00121:27:H3GGKBBXX:5:2110:13727:16946,J00121:27:H3GGKBBXX:5:1118:21968:34706,J00121:27:H3GGKBBXX:5:1220:26463:33316,J00121:27:H3GGKBBXX:5:2212:18213:6361,J00121:27:H3GGKBBXX:5:1215:8491:25316,J00121:27:H3GGKBBXX:5:1223:24271:40807,J00121:27:H3GGKBBXX:5:1209:24647:42161,J00121:27:H3GGKBBXX:5:2110:11769:15029,J00121:27:H3GGKBBXX:5:1114:25418:36112,J00121:27:H3GGKBBXX:5:1223:8806:34793,J00121:27:H3GGKBBXX:5:1101:21755:11231,J00121:27:H3GGKBBXX:5:1110:25236:24331,J00121:27:H3GGKBBXX:5:1224:6492:34442,J00121:27:H3GGKBBXX:5:2116:3153:24437,J00121:27:H3GGKBBXX:5:1103:23470:12761,J00121:27:H3GGKBBXX:5:1115:20760:13095,J00121:27:H3GGKBBXX:5:1111:7405:17386,J00121:27:H3GGKBBXX:5:1121:9049:16717,J00121:27:H3GGKBBXX:5:1225:18649:44078,J00121:27:H3GGKBBXX:5:1104:15645:32894,J00121:27:H3GGKBBXX:5:1121:25956:5218,J00121:27:H3GGKBBXX:5:1205:5974:18036,J00121:27:H3GGKBBXX:5:2120:13758:22626,J00121:27:H3GGKBBXX:5:1201:3285:17913,J00121:27:H3GGKBBXX:5:2116:29376:2387,J00121:27:H3GGKBBXX:5:1211:25357:8893,J00121:27:H3GGKBBXX:5:1106:27539:41405;sequence=TATACTCTGTTGAAAATAAATGAATTGTTCAAATTATTCAACCA;start=372171;subtype=IES;support_ref=3;support_variant=40;type=IES;
scaffold51_28_with_IES	MILORD	internal_eliminated_sequence	372833	372930	.	.	.	ID=MILORD.28.372833.372930;Name=MILORD.28.372833.372930;bounded_by_ta=TRUE;common_boundary=Both;end=372930;ies_id=IESPGM.PTET51.1.28.356688;ies_left_dist=0;ies_min_dist=0;ies_right_dist=0;junction_seq=tgatgaattaaaagaTAtcacaaaggaattgt;read_names=J00121:27:H3GGKBBXX:5:1105:12063:2563,J00121:27:H3GGKBBXX:5:1228:20720:6941,J00121:27:H3GGKBBXX:5:1213:28980:33422,J00121:27:H3GGKBBXX:5:2208:2727:7099,J00121:27:H3GGKBBXX:5:1223:12236:39893,J00121:27:H3GGKBBXX:5:2212:13159:2000,J00121:27:H3GGKBBXX:5:1103:18375:26230,J00121:27:H3GGKBBXX:5:1105:12195:2615,J00121:27:H3GGKBBXX:5:2209:28645:6079,J00121:27:H3GGKBBXX:5:1204:20577:26740,J00121:27:H3GGKBBXX:5:1120:26281:1033,J00121:27:H3GGKBBXX:5:1222:27275:45871,J00121:27:H3GGKBBXX:5:1219:17360:30485,J00121:27:H3GGKBBXX:5:1217:23084:33299,J00121:27:H3GGKBBXX:5:1212:5670:24542,J00121:27:H3GGKBBXX:5:1203:13758:19074,J00121:27:H3GGKBBXX:5:1221:19827:26635,J00121:27:H3GGKBBXX:5:2111:27651:39348,J00121:27:H3GGKBBXX:5:1226:20567:40719,J00121:27:H3GGKBBXX:5:1227:27022:21623,J00121:27:H3GGKBBXX:5:2203:9455:8523,J00121:27:H3GGKBBXX:5:2117:32441:14414,J00121:27:H3GGKBBXX:5:1122:28229:19707,J00121:27:H3GGKBBXX:5:2227:11667:23856,J00121:27:H3GGKBBXX:5:1218:9912:31505,J00121:27:H3GGKBBXX:5:1101:13372:39576,J00121:27:H3GGKBBXX:5:2203:10145:18687,J00121:27:H3GGKBBXX:5:1205:13910:8893,J00121:27:H3GGKBBXX:5:1216:20537:9754,J00121:27:H3GGKBBXX:5:1223:9364:5622,J00121:27:H3GGKBBXX:5:1111:9881:42460,J00121:27:H3GGKBBXX:5:2110:23449:28094,J00121:27:H3GGKBBXX:5:2121:23236:16190,J00121:27:H3GGKBBXX:5:2227:11586:23786,J00121:27:H3GGKBBXX:5:2206:3752:4303,J00121:27:H3GGKBBXX:5:1120:18426:14994,J00121:27:H3GGKBBXX:5:1209:15209:17298,J00121:27:H3GGKBBXX:5:2116:8460:1420,J00121:27:H3GGKBBXX:5:2125:28158:44130,J00121:27:H3GGKBBXX:5:2113:8197:7504,J00121:27:H3GGKBBXX:5:2203:5609:18247,J00121:27:H3GGKBBXX:5:1227:3671:40420,J00121:27:H3GGKBBXX:5:1118:6167:20199,J00121:27:H3GGKBBXX:5:2202:13920:45695,J00121:27:H3GGKBBXX:5:2118:4807:47981,J00121:27:H3GGKBBXX:5:2217:9942:41897,J00121:27:H3GGKBBXX:5:1215:7456:2422,J00121:27:H3GGKBBXX:5:1219:6319:10581,J00121:27:H3GGKBBXX:5:1108:8714:11847,J00121:27:H3GGKBBXX:5:2102:28666:13289,J00121:27:H3GGKBBXX:5:2217:5487:41845,J00121:27:H3GGKBBXX:5:1209:3508:48720;sequence=TACACTCACTCAACTAAGACTTCTTATTTTTTATAAGTACATATGCATATATTATTGAGAATGGAATCTAGGAAAACTCAAAACATTCCACACAACTG;start=372833;subtype=IES;support_ref=6;support_variant=52;type=IES;
scaffold51_28_with_IES	MILORD	internal_eliminated_sequence	373612	373710	.	.	.	ID=MILORD.28.373612.373710;Name=MILORD.28.373612.373710;bounded_by_ta=TRUE;common_boundary=Both;end=373710;ies_id=IESPGM.PTET51.1.28.357369;ies_left_dist=0;ies_min_dist=0;ies_right_dist=0;junction_seq=tagtgatgatctagaTAgaaaatggattatta;read_names=J00121:27:H3GGKBBXX:5:2120:14022:30433,J00121:27:H3GGKBBXX:5:2203:6421:14977,J00121:27:H3GGKBBXX:5:2201:18406:4022,J00121:27:H3GGKBBXX:5:2101:19421:16823,J00121:27:H3GGKBBXX:5:1201:9080:41669,J00121:27:H3GGKBBXX:5:1113:8694:12515,J00121:27:H3GGKBBXX:5:1117:3325:17350,J00121:27:H3GGKBBXX:5:1222:15158:27408,J00121:27:H3GGKBBXX:5:1119:21937:43937,J00121:27:H3GGKBBXX:5:1207:5112:29870,J00121:27:H3GGKBBXX:5:2206:13291:43691,J00121:27:H3GGKBBXX:5:1114:4736:18142,J00121:27:H3GGKBBXX:5:2201:26666:31101,J00121:27:H3GGKBBXX:5:1126:8176:27021,J00121:27:H3GGKBBXX:5:2113:24251:23188,J00121:27:H3GGKBBXX:5:1127:17289:42530,J00121:27:H3GGKBBXX:5:2219:19360:8101,J00121:27:H3GGKBBXX:5:1111:12631:16207,J00121:27:H3GGKBBXX:5:2217:13433:45801,J00121:27:H3GGKBBXX:5:2108:23125:29571,J00121:27:H3GGKBBXX:5:1204:20405:42302,J00121:27:H3GGKBBXX:5:2109:15757:22432,J00121:27:H3GGKBBXX:5:1126:13565:29923,J00121:27:H3GGKBBXX:5:1107:28199:25281,J00121:27:H3GGKBBXX:5:2214:10257:26969,J00121:27:H3GGKBBXX:5:2101:24698:8981,J00121:27:H3GGKBBXX:5:2128:29620:16665,J00121:27:H3GGKBBXX:5:2214:20577:23540,J00121:27:H3GGKBBXX:5:1107:10429:18300,J00121:27:H3GGKBBXX:5:2120:25540:11636,J00121:27:H3GGKBBXX:5:1228:6167:36411,J00121:27:H3GGKBBXX:5:1125:27894:24577,J00121:27:H3GGKBBXX:5:1226:17086:47313,J00121:27:H3GGKBBXX:5:1124:27093:46434,J00121:27:H3GGKBBXX:5:1204:15909:20164,J00121:27:H3GGKBBXX:5:2225:31395:11091,J00121:27:H3GGKBBXX:5:1115:22059:11724,J00121:27:H3GGKBBXX:5:1219:4919:11214,J00121:27:H3GGKBBXX:5:2122:3376:19513,J00121:27:H3GGKBBXX:5:2201:22648:33141,J00121:27:H3GGKBBXX:5:2114:30259:23153;sequence=TACATTCGGTTCAGGTAAATTTATTGTATTCAACAGGTATATAAATATTTTAAATTTAAAGAAATTCAAAAATTATGAATCCAATAATCTCAATGACTT;start=373612;subtype=IES;support_ref=4;support_variant=41;type=IES;
scaffold51_28_with_IES	MILORD	internal_eliminated_sequence	374693	374769	.	.	.	ID=MILORD.28.374693.374769;Name=MILORD.28.374693.374769;bounded_by_ta=TRUE;common_boundary=Both;end=374769;ies_id=IESPGM.PTET51.1.28.358351;ies_left_dist=0;ies_min_dist=0;ies_right_dist=0;junction_seq=taattcaaacattgaTAtaatatagtttaaat;read_names=J00121:27:H3GGKBBXX:5:1216:18944:4251,J00121:27:H3GGKBBXX:5:1126:22424:19214,J00121:27:H3GGKBBXX:5:1117:14854:15416,J00121:27:H3GGKBBXX:5:1121:16528:31822,J00121:27:H3GGKBBXX:5:2121:26666:5569,J00121:27:H3GGKBBXX:5:1114:7831:45906,J00121:27:H3GGKBBXX:5:2215:6482:45396,J00121:27:H3GGKBBXX:5:2223:26687:2897,J00121:27:H3GGKBBXX:5:2219:27762:17245,J00121:27:H3GGKBBXX:5:2122:16305:41387,J00121:27:H3GGKBBXX:5:2212:6827:29923,J00121:27:H3GGKBBXX:5:2114:31791:9913,J00121:27:H3GGKBBXX:5:2205:30421:8418,J00121:27:H3GGKBBXX:5:1111:14590:2334,J00121:27:H3GGKBBXX:5:2201:29041:13412,J00121:27:H3GGKBBXX:5:2117:6532:24806,J00121:27:H3GGKBBXX:5:2104:28798:2088,J00121:27:H3GGKBBXX:5:1213:21745:15856,J00121:27:H3GGKBBXX:5:1228:8552:44728,J00121:27:H3GGKBBXX:5:1221:21440:19724,J00121:27:H3GGKBBXX:5:1213:21491:15240,J00121:27:H3GGKBBXX:5:1204:6705:14379,J00121:27:H3GGKBBXX:5:1127:5700:15381,J00121:27:H3GGKBBXX:5:1227:8207:38046,J00121:27:H3GGKBBXX:5:1204:17432:7785,J00121:27:H3GGKBBXX:5:2207:14428:18405,J00121:27:H3GGKBBXX:5:2120:13595:6202,J00121:27:H3GGKBBXX:5:1208:12023:34987,J00121:27:H3GGKBBXX:5:2208:30005:31294,J00121:27:H3GGKBBXX:5:2225:14083:29061,J00121:27:H3GGKBBXX:5:2208:30655:31365,J00121:27:H3GGKBBXX:5:2225:14001:29202,J00121:27:H3GGKBBXX:5:1214:7537:15082,J00121:27:H3GGKBBXX:5:1116:27154:37607;sequence=TACAGCATAGCACTTATTGGTTTTGATATTGTAATTAAACAGACCACAAATATCAGAAAAGTCGTGTGAAATTGTAG;start=374693;subtype=IES;support_ref=38;support_variant=34;type=IES;
scaffold51_28_with_IES	MILORD	internal_eliminated_sequence	374693	374766	.	.	.	ID=MILORD.28.374693.374766;Name=MILORD.28.374693.374766;bounded_by_ta=TRUE;common_boundary=LEFT;end=374766;ies_id=IESPGM.PTET51.1.28.358351;ies_left_dist=0;ies_min_dist=0;ies_right_dist=3;junction_seq=taattcaaacattgaTAgtataatatagttta;read_names=J00121:27:H3GGKBBXX:5:2116:2909:3266,J00121:27:H3GGKBBXX:5:1113:3478:13781,J00121:27:H3GGKBBXX:5:1219:21684:17051,J00121:27:H3GGKBBXX:5:1218:25723:41634,J00121:27:H3GGKBBXX:5:1104:8846:46012,J00121:27:H3GGKBBXX:5:1209:20425:1613,J00121:27:H3GGKBBXX:5:2110:15828:1384,J00121:27:H3GGKBBXX:5:1116:16924:21922,J00121:27:H3GGKBBXX:5:2221:29153:37484;sequence=TACAGCATAGCACTTATTGGTTTTGATATTGTAATTAAACAGACCACAAATATCAGAAAAGTCGTGTGAAATTG;start=374693;subtype=PARTIAL_INTERNAL;support_ref=38;support_variant=9;type=ALTERNATIVE;
scaffold51_28_with_IES	MILORD	internal_eliminated_sequence	376146	376172	.	.	.	ID=MILORD.28.376146.376172;Name=MILORD.28.376146.376172;bounded_by_ta=TRUE;common_boundary=Both;end=376172;ies_id=IESPGM.PTET51.1.28.359727;ies_left_dist=0;ies_min_dist=0;ies_right_dist=0;junction_seq=ttcgatgtctcgcatTAcatggagataagaag;read_names=J00121:27:H3GGKBBXX:5:2110:27793:24823,J00121:27:H3GGKBBXX:5:1204:25986:34776,J00121:27:H3GGKBBXX:5:1214:8816:21694,J00121:27:H3GGKBBXX:5:2207:5994:10229,J00121:27:H3GGKBBXX:5:1223:8004:34846,J00121:27:H3GGKBBXX:5:2106:24271:9051,J00121:27:H3GGKBBXX:5:2126:10592:2686,J00121:27:H3GGKBBXX:5:1210:20090:25615,J00121:27:H3GGKBBXX:5:2107:9912:29219,J00121:27:H3GGKBBXX:5:1226:31781:1947,J00121:27:H3GGKBBXX:5:2103:12987:41299,J00121:27:H3GGKBBXX:5:1119:13595:16471,J00121:27:H3GGKBBXX:5:1205:27630:11179,J00121:27:H3GGKBBXX:5:2107:21937:12321,J00121:27:H3GGKBBXX:5:1208:11302:48790,J00121:27:H3GGKBBXX:5:1126:30401:47876,J00121:27:H3GGKBBXX:5:1217:20496:29624,J00121:27:H3GGKBBXX:5:1118:28351:12954,J00121:27:H3GGKBBXX:5:2212:5589:47858,J00121:27:H3GGKBBXX:5:1210:17239:4356,J00121:27:H3GGKBBXX:5:2219:3417:6677,J00121:27:H3GGKBBXX:5:2109:21166:47665,J00121:27:H3GGKBBXX:5:2224:22688:11266,J00121:27:H3GGKBBXX:5:1119:17919:1314,J00121:27:H3GGKBBXX:5:2211:29670:4796,J00121:27:H3GGKBBXX:5:2107:4584:38697,J00121:27:H3GGKBBXX:5:1102:7446:27584,J00121:27:H3GGKBBXX:5:2110:21836:35251,J00121:27:H3GGKBBXX:5:2111:13869:13711,J00121:27:H3GGKBBXX:5:2226:22790:9508,J00121:27:H3GGKBBXX:5:2126:7689:38170,J00121:27:H3GGKBBXX:5:1123:14976:15416,J00121:27:H3GGKBBXX:5:2120:10561:41493,J00121:27:H3GGKBBXX:5:1104:6390:6202,J00121:27:H3GGKBBXX:5:2218:11403:33633,J00121:27:H3GGKBBXX:5:1112:29285:4936,J00121:27:H3GGKBBXX:5:1214:20314:9051,J00121:27:H3GGKBBXX:5:1104:15128:7029,J00121:27:H3GGKBBXX:5:2219:24515:17772,J00121:27:H3GGKBBXX:5:2122:2199:33440,J00121:27:H3GGKBBXX:5:1222:16752:15328,J00121:27:H3GGKBBXX:5:1106:14296:27883,J00121:27:H3GGKBBXX:5:2102:2757:2580,J00121:27:H3GGKBBXX:5:1202:7344:17456,J00121:27:H3GGKBBXX:5:1222:16508:15504;sequence=TATAGTTAATCTATTTTGTATTCCTTA;start=376146;subtype=IES;support_ref=0;support_variant=45;type=IES;
scaffold51_28_with_IES	MILORD	internal_eliminated_sequence	377971	378040	.	.	.	ID=MILORD.28.377971.378040;Name=MILORD.28.377971.378040;bounded_by_ta=TRUE;common_boundary=Both;end=378040;ies_id=IESPGM.PTET51.1.28.361525;ies_left_dist=0;ies_min_dist=0;ies_right_dist=0;junction_seq=ttctaattataatggTAtaatgacattctaat;read_names=J00121:27:H3GGKBBXX:5:1214:19147:20111,J00121:27:H3GGKBBXX:5:1111:29873:17808,J00121:27:H3GGKBBXX:5:2118:14062:23118,J00121:27:H3GGKBBXX:5:1226:25936:35602,J00121:27:H3GGKBBXX:5:2220:26585:5288,J00121:27:H3GGKBBXX:5:1124:29528:17913,J00121:27:H3GGKBBXX:5:2124:9496:37220,J00121:27:H3GGKBBXX:5:1220:9668:30907,J00121:27:H3GGKBBXX:5:1203:11393:5939,J00121:27:H3GGKBBXX:5:2208:3772:46188,J00121:27:H3GGKBBXX:5:2109:15574:38468,J00121:27:H3GGKBBXX:5:2219:12388:11917,J00121:27:H3GGKBBXX:5:2213:16721:48544,J00121:27:H3GGKBBXX:5:1214:14854:9121,J00121:27:H3GGKBBXX:5:2109:7405:24841,J00121:27:H3GGKBBXX:5:2207:5203:6923;sequence=TATTGTTAGGAAATAATTAAAAGTATAAATTATTTATAGCTAATTATTATTCCATTCCCAAATTTGACAA;start=377971;subtype=IES;support_ref=68;support_variant=16;type=IES;
scaffold51_28_with_IES	MILORD	internal_eliminated_sequence	380241	380307	.	.	.	ID=MILORD.28.380241.380307;Name=MILORD.28.380241.380307;bounded_by_ta=TRUE;common_boundary=Both;end=380307;ies_id=IESPGM.PTET51.1.28.363725;ies_left_dist=0;ies_min_dist=0;ies_right_dist=0;junction_seq=ctagttttaggtagaTAattatgttaaatttt;read_names=J00121:27:H3GGKBBXX:5:2225:16041:48456,J00121:27:H3GGKBBXX:5:1225:18680:13218,J00121:27:H3GGKBBXX:5:2219:28879:17597,J00121:27:H3GGKBBXX:5:1107:17665:38082,J00121:27:H3GGKBBXX:5:2112:20060:46029,J00121:27:H3GGKBBXX:5:1218:5660:35321,J00121:27:H3GGKBBXX:5:2213:8643:16577,J00121:27:H3GGKBBXX:5:1126:12033:7539,J00121:27:H3GGKBBXX:5:1121:14702:15469,J00121:27:H3GGKBBXX:5:2208:26433:20146,J00121:27:H3GGKBBXX:5:1223:12560:26810,J00121:27:H3GGKBBXX:5:2110:6888:13078,J00121:27:H3GGKBBXX:5:2215:19157:29202,J00121:27:H3GGKBBXX:5:1225:8582:27408,J00121:27:H3GGKBBXX:5:1117:18294:38855,J00121:27:H3GGKBBXX:5:1205:5984:10106,J00121:27:H3GGKBBXX:5:2227:14945:2316,J00121:27:H3GGKBBXX:5:2215:19147:29184,J00121:27:H3GGKBBXX:5:2215:16041:16770,J00121:27:H3GGKBBXX:5:1107:24870:15574,J00121:27:H3GGKBBXX:5:2124:2828:33334,J00121:27:H3GGKBBXX:5:1214:3752:12638,J00121:27:H3GGKBBXX:5:1108:13474:23083,J00121:27:H3GGKBBXX:5:2215:15990:17210,J00121:27:H3GGKBBXX:5:2104:6583:8260,J00121:27:H3GGKBBXX:5:1108:13524:11214,J00121:27:H3GGKBBXX:5:1211:19410:11530,J00121:27:H3GGKBBXX:5:1108:21430:30151;sequence=TACAGTATACAATGATTATAATTATTAAAATTTTAATAGTATTCAATTATTATAAAATTAATTAGTG;start=380241;subtype=IES;support_ref=8;support_variant=28;type=IES;
scaffold51_28_with_IES	MILORD	internal_eliminated_sequence	382559	382643	.	.	.	ID=MILORD.28.382559.382643;Name=MILORD.28.382559.382643;bounded_by_ta=TRUE;common_boundary=RIGHT;end=382643;ies_id=IESPGM.PTET51.1.28.365993;ies_left_dist=17;ies_min_dist=0;ies_right_dist=0;junction_seq=aaaataagatactatTAtatataaacaccaat;read_names=J00121:27:H3GGKBBXX:5:2210:12114:29976;sequence=TACTATTGAATTGAATATACACTCAAATTTCAAACATAATTTGTTTATTCAAATGTTCCCCAAATAAAATTTACTAAAAGGACCT;start=382559;subtype=PARTIAL_EXTERNAL;support_ref=12;support_variant=1;type=ALTERNATIVE;
scaffold51_28_with_IES	MILORD	internal_eliminated_sequence	382576	382643	.	.	.	ID=MILORD.28.382576.382643;Name=MILORD.28.382576.382643;bounded_by_ta=TRUE;common_boundary=Both;end=382643;ies_id=IESPGM.PTET51.1.28.365993;ies_left_dist=0;ies_min_dist=0;ies_right_dist=0;junction_seq=ctattgaattgaataTAtatataaacaccaat;read_names=J00121:27:H3GGKBBXX:5:1120:12855:29149,J00121:27:H3GGKBBXX:5:1214:20517:6976,J00121:27:H3GGKBBXX:5:2216:8278:8945,J00121:27:H3GGKBBXX:5:2202:4929:19074,J00121:27:H3GGKBBXX:5:1219:17036:11214,J00121:27:H3GGKBBXX:5:2108:5264:12128,J00121:27:H3GGKBBXX:5:2102:31588:37308,J00121:27:H3GGKBBXX:5:1210:16376:5675,J00121:27:H3GGKBBXX:5:2108:14093:6677,J00121:27:H3GGKBBXX:5:1116:12449:48913,J00121:27:H3GGKBBXX:5:1125:12682:39858,J00121:27:H3GGKBBXX:5:1107:12246:45361,J00121:27:H3GGKBBXX:5:1110:12195:40455,J00121:27:H3GGKBBXX:5:1116:16021:18775,J00121:27:H3GGKBBXX:5:2113:19015:41721,J00121:27:H3GGKBBXX:5:1205:8369:30099,J00121:27:H3GGKBBXX:5:1113:11688:3846,J00121:27:H3GGKBBXX:5:1110:22008:24894,J00121:27:H3GGKBBXX:5:1125:22607:14854,J00121:27:H3GGKBBXX:5:2121:27306:11179,J00121:27:H3GGKBBXX:5:2101:27113:37114,J00121:27:H3GGKBBXX:5:1123:14184:9965,J00121:27:H3GGKBBXX:5:2111:30188:48737,J00121:27:H3GGKBBXX:5:2213:25388:12990,J00121:27:H3GGKBBXX:5:1110:10987:7240,J00121:27:H3GGKBBXX:5:2228:17503:6783,J00121:27:H3GGKBBXX:5:2101:27082:37167,J00121:27:H3GGKBBXX:5:1114:24018:6431,J00121:27:H3GGKBBXX:5:1211:20740:46082,J00121:27:H3GGKBBXX:5:1216:25824:1367,J00121:27:H3GGKBBXX:5:1209:11170:40332,J00121:27:H3GGKBBXX:5:2225:29518:3231,J00121:27:H3GGKBBXX:5:2204:18213:25246,J00121:27:H3GGKBBXX:5:1109:24799:32402,J00121:27:H3GGKBBXX:5:1224:7791:14748,J00121:27:H3GGKBBXX:5:1209:21146:42776,J00121:27:H3GGKBBXX:5:2225:17350:27092,J00121:27:H3GGKBBXX:5:1109:25215:32595;sequence=TACACTCAAATTTCAAACATAATTTGTTTATTCAAATGTTCCCCAAATAAAATTTACTAAAAGGACCT;start=382576;subtype=IES;support_ref=4;support_variant=38;type=IES;
scaffold51_28_with_IES	MILORD	internal_eliminated_sequence	384579	384622	.	.	.	ID=MILORD.28.384579.384622;Name=MILORD.28.384579.384622;bounded_by_ta=TRUE;common_boundary=Both;end=384622;ies_id=IESPGM.PTET51.1.28.367928;ies_left_dist=0;ies_min_dist=0;ies_right_dist=0;junction_seq=atggattgatggtatTAtcattacttaattat;read_names=J00121:27:H3GGKBBXX:5:2111:1702:12075,J00121:27:H3GGKBBXX:5:2118:31741:17139,J00121:27:H3GGKBBXX:5:1221:9597:2193,J00121:27:H3GGKBBXX:5:1126:9587:11003,J00121:27:H3GGKBBXX:5:1220:12185:21694,J00121:27:H3GGKBBXX:5:1220:27164:11565,J00121:27:H3GGKBBXX:5:2216:14813:4585,J00121:27:H3GGKBBXX:5:2203:29295:9420,J00121:27:H3GGKBBXX:5:1206:22556:42020,J00121:27:H3GGKBBXX:5:2211:14519:16313,J00121:27:H3GGKBBXX:5:2224:19806:29800,J00121:27:H3GGKBBXX:5:2209:20425:14941,J00121:27:H3GGKBBXX:5:2222:19857:15469,J00121:27:H3GGKBBXX:5:1118:7588:28674,J00121:27:H3GGKBBXX:5:1204:23581:26318,J00121:27:H3GGKBBXX:5:1221:29518:47084,J00121:27:H3GGKBBXX:5:2211:10135:45924,J00121:27:H3GGKBBXX:5:1106:24129:47313,J00121:27:H3GGKBBXX:5:1218:25905:22291,J00121:27:H3GGKBBXX:5:1124:26027:1332,J00121:27:H3GGKBBXX:5:2206:9364:14625,J00121:27:H3GGKBBXX:5:1226:17543:6431;sequence=TATGGTTGTTAATATTTTGTTTAAGCTAATTTATTAAATAGCTA;start=384579;subtype=IES;support_ref=2;support_variant=22;type=IES;
scaffold51_28_with_IES	MILORD	internal_eliminated_sequence	384684	384709	.	.	.	ID=MILORD.28.384684.384709;Name=MILORD.28.384684.384709;bounded_by_ta=TRUE;common_boundary=Both;end=384709;ies_id=IESPGM.PTET51.1.28.367989;ies_left_dist=0;ies_min_dist=0;ies_right_dist=0;junction_seq=ttgactttctttagtTAgcaaaattaattgac;read_names=J00121:27:H3GGKBBXX:5:1125:21613:15873,J00121:27:H3GGKBBXX:5:1228:11363:33492,J00121:27:H3GGKBBXX:5:1107:19136:47630,J00121:27:H3GGKBBXX:5:1118:22120:30292,J00121:27:H3GGKBBXX:5:2104:22617:26617,J00121:27:H3GGKBBXX:5:2113:23226:4813,J00121:27:H3GGKBBXX:5:2207:30847:31206,J00121:27:H3GGKBBXX:5:1218:24748:18880,J00121:27:H3GGKBBXX:5:1108:5203:25492,J00121:27:H3GGKBBXX:5:1203:20669:16700,J00121:27:H3GGKBBXX:5:1216:6066:3319,J00121:27:H3GGKBBXX:5:2116:23591:10370,J00121:27:H3GGKBBXX:5:1105:24190:23962,J00121:27:H3GGKBBXX:5:2126:11119:9262,J00121:27:H3GGKBBXX:5:1218:24779:18968,J00121:27:H3GGKBBXX:5:1224:24850:16876,J00121:27:H3GGKBBXX:5:1209:26880:11214,J00121:27:H3GGKBBXX:5:2202:28392:38556,J00121:27:H3GGKBBXX:5:1218:22516:17720;sequence=TATAATAAATATAATTGTTGTTACTA;start=384684;subtype=IES;support_ref=0;support_variant=19;type=IES;
scaffold51_28_with_IES	MILORD	internal_eliminated_sequence	385150	385178	.	.	.	ID=MILORD.28.385150.385178;Name=MILORD.28.385150.385178;bounded_by_ta=TRUE;common_boundary=Both;end=385178;ies_id=IESPGM.PTET51.1.28.368429;ies_left_dist=0;ies_min_dist=0;ies_right_dist=0;junction_seq=aaagagaaactagatTAatggttttagcactt;read_names=J00121:27:H3GGKBBXX:5:1216:29711:12990,J00121:27:H3GGKBBXX:5:2103:6796:10880,J00121:27:H3GGKBBXX:5:2123:28341:13992,J00121:27:H3GGKBBXX:5:2119:10581:26723,J00121:27:H3GGKBBXX:5:1221:9932:30591,J00121:27:H3GGKBBXX:5:1221:12834:29184,J00121:27:H3GGKBBXX:5:1119:27681:7363,J00121:27:H3GGKBBXX:5:2217:5294:9086,J00121:27:H3GGKBBXX:5:1211:6837:34899,J00121:27:H3GGKBBXX:5:2221:14610:10422,J00121:27:H3GGKBBXX:5:1128:9252:2897,J00121:27:H3GGKBBXX:5:1208:13667:3934,J00121:27:H3GGKBBXX:5:2106:12956:16911,J00121:27:H3GGKBBXX:5:1227:16670:48702,J00121:27:H3GGKBBXX:5:2211:29457:19267,J00121:27:H3GGKBBXX:5:1101:23358:33070,J00121:27:H3GGKBBXX:5:1113:15311:34846,J00121:27:H3GGKBBXX:5:1211:26372:17368,J00121:27:H3GGKBBXX:5:1124:13535:13201,J00121:27:H3GGKBBXX:5:1219:25895:22942,J00121:27:H3GGKBBXX:5:2213:17736:30890,J00121:27:H3GGKBBXX:5:2128:15514:44904,J00121:27:H3GGKBBXX:5:2124:20040:39418,J00121:27:H3GGKBBXX:5:1102:29386:10563,J00121:27:H3GGKBBXX:5:1123:12023:6150,J00121:27:H3GGKBBXX:5:2128:15067:26301,J00121:27:H3GGKBBXX:5:1211:26413:16911,J00121:27:H3GGKBBXX:5:1119:27590:7416,J00121:27:H3GGKBBXX:5:1104:6390:38064,J00121:27:H3GGKBBXX:5:1117:11677:42653,J00121:27:H3GGKBBXX:5:1226:18528:41862,J00121:27:H3GGKBBXX:5:2203:23277:39822,J00121:27:H3GGKBBXX:5:2214:8633:3266;sequence=TATAGTTTCAATATACAAGTATTAAACTA;start=385150;subtype=IES;support_ref=0;support_variant=33;type=IES;
scaffold51_28_with_IES	MILORD	internal_eliminated_sequence	385348	385443	.	.	.	ID=MILORD.28.385348.385443;Name=MILORD.28.385348.385443;bounded_by_ta=TRUE;common_boundary=Both;end=385443;ies_id=IESPGM.PTET51.1.28.368598;ies_left_dist=0;ies_min_dist=0;ies_right_dist=0;junction_seq=tttgtttaattttagTAtcttttagtattcgg;read_names=J00121:27:H3GGKBBXX:5:1222:13667:3301,J00121:27:H3GGKBBXX:5:2125:9983:35180,J00121:27:H3GGKBBXX:5:2213:16031:34899,J00121:27:H3GGKBBXX:5:1126:21176:40789,J00121:27:H3GGKBBXX:5:2208:12104:18529,J00121:27:H3GGKBBXX:5:2201:10165:25158,J00121:27:H3GGKBBXX:5:1111:29792:14467,J00121:27:H3GGKBBXX:5:2118:20141:45924,J00121:27:H3GGKBBXX:5:2227:19350:35514,J00121:27:H3GGKBBXX:5:2209:25154:46909,J00121:27:H3GGKBBXX:5:2225:5578:24911,J00121:27:H3GGKBBXX:5:2220:16640:5323,J00121:27:H3GGKBBXX:5:2221:18720:23698,J00121:27:H3GGKBBXX:5:2108:13595:12884,J00121:27:H3GGKBBXX:5:2109:4817:7169,J00121:27:H3GGKBBXX:5:2226:6512:36376,J00121:27:H3GGKBBXX:5:1215:22790:30679;sequence=TATAGCTAATTTTGTTTTAATTTGTTTAGAGATTATTTTCTTTATGAAAATTGACAATCTAAAATAGAAACCAAAGAAAGTTATCAATGAAAATTG;start=385348;subtype=IES;support_ref=102;support_variant=17;type=IES;
scaffold51_28_with_IES	MILORD	internal_eliminated_sequence	385987	386045	.	.	.	ID=MILORD.28.385987.386045;Name=MILORD.28.385987.386045;bounded_by_ta=TRUE;common_boundary=Both;end=386045;ies_id=IESPGM.PTET51.1.28.369141;ies_left_dist=0;ies_min_dist=0;ies_right_dist=0;junction_seq=aattattgaacctaaTAtcatcaatcctatct;read_names=J00121:27:H3GGKBBXX:5:1226:11454:17333,J00121:27:H3GGKBBXX:5:1214:9100:44236,J00121:27:H3GGKBBXX:5:1211:20527:48526,J00121:27:H3GGKBBXX:5:2223:31050:20797,J00121:27:H3GGKBBXX:5:2215:4269:8541,J00121:27:H3GGKBBXX:5:2210:18040:33598,J00121:27:H3GGKBBXX:5:1223:25844:21658,J00121:27:H3GGKBBXX:5:2220:3498:19443,J00121:27:H3GGKBBXX:5:2214:18152:6783,J00121:27:H3GGKBBXX:5:2205:19725:40913,J00121:27:H3GGKBBXX:5:1216:23115:40526,J00121:27:H3GGKBBXX:5:1211:22242:39576,J00121:27:H3GGKBBXX:5:2224:15300:34512,J00121:27:H3GGKBBXX:5:2105:18477:11671,J00121:27:H3GGKBBXX:5:2113:4929:10071,J00121:27:H3GGKBBXX:5:1209:15483:6378,J00121:27:H3GGKBBXX:5:2219:6421:25984,J00121:27:H3GGKBBXX:5:1223:13880:42460,J00121:27:H3GGKBBXX:5:2123:26352:10088,J00121:27:H3GGKBBXX:5:1113:8948:16190,J00121:27:H3GGKBBXX:5:1117:18233:12796,J00121:27:H3GGKBBXX:5:2223:20638:40983,J00121:27:H3GGKBBXX:5:1209:4188:43181,J00121:27:H3GGKBBXX:5:2208:6685:1367,J00121:27:H3GGKBBXX:5:1126:7202:38451,J00121:27:H3GGKBBXX:5:2216:11495:4040,J00121:27:H3GGKBBXX:5:1116:12845:46258,J00121:27:H3GGKBBXX:5:2116:25966:17614,J00121:27:H3GGKBBXX:5:1204:1316:11724,J00121:27:H3GGKBBXX:5:2120:18233:21272,J00121:27:H3GGKBBXX:5:1105:12652:7732,J00121:27:H3GGKBBXX:5:2128:7598:30028;sequence=TATAGATGAAAATTAGAATAAAATTAAAAATACTGAATTTCCTTCATAGATTTCATCTA;start=385987;subtype=IES;support_ref=106;support_variant=32;type=IES;
scaffold51_28_with_IES	MILORD	internal_eliminated_sequence	386375	386432	.	.	.	ID=MILORD.28.386375.386432;Name=MILORD.28.386375.386432;bounded_by_ta=TRUE;common_boundary=Both;end=386432;ies_id=IESPGM.PTET51.1.28.369470;ies_left_dist=0;ies_min_dist=0;ies_right_dist=0;junction_seq=aaatcgcacttattgTAcctaagcaacaagcc;read_names=J00121:27:H3GGKBBXX:5:2213:25104:45555,J00121:27:H3GGKBBXX:5:1223:20760:13834,J00121:27:H3GGKBBXX:5:2204:4087:15363,J00121:27:H3GGKBBXX:5:1221:14783:31400,J00121:27:H3GGKBBXX:5:1201:13220:2949,J00121:27:H3GGKBBXX:5:1110:27722:32543,J00121:27:H3GGKBBXX:5:1204:25408:12954,J00121:27:H3GGKBBXX:5:2111:26768:33070,J00121:27:H3GGKBBXX:5:1214:18061:13060,J00121:27:H3GGKBBXX:5:2218:19004:38398,J00121:27:H3GGKBBXX:5:1113:29965:14625,J00121:27:H3GGKBBXX:5:1127:24464:29395,J00121:27:H3GGKBBXX:5:1210:22769:13306,J00121:27:H3GGKBBXX:5:2103:20943:26705,J00121:27:H3GGKBBXX:5:1119:24200:17263,J00121:27:H3GGKBBXX:5:1212:28077:30485,J00121:27:H3GGKBBXX:5:2119:29072:10932,J00121:27:H3GGKBBXX:5:2113:8460:28815,J00121:27:H3GGKBBXX:5:2213:24809:45396,J00121:27:H3GGKBBXX:5:1226:5852:5481,J00121:27:H3GGKBBXX:5:1213:6877:5605,J00121:27:H3GGKBBXX:5:1209:8298:28920,J00121:27:H3GGKBBXX:5:1119:23652:8857,J00121:27:H3GGKBBXX:5:2218:30117:7504,J00121:27:H3GGKBBXX:5:1112:28940:5499,J00121:27:H3GGKBBXX:5:1203:19644:30468,J00121:27:H3GGKBBXX:5:1101:21440:22678,J00121:27:H3GGKBBXX:5:1218:28554:47981,J00121:27:H3GGKBBXX:5:1216:19796:29747,J00121:27:H3GGKBBXX:5:1106:24464:12234,J00121:27:H3GGKBBXX:5:2122:6786:37167,J00121:27:H3GGKBBXX:5:1125:24413:44816,J00121:27:H3GGKBBXX:5:1121:11353:26371,J00121:27:H3GGKBBXX:5:2210:25641:11495;sequence=TATTGTTGATATCTCATCAAAGATATGGTTCCATCTTTATTCATTACTATTTCTCTAA;start=386375;subtype=IES;support_ref=104;support_variant=34;type=IES;
scaffold51_28_with_IES	MILORD	internal_eliminated_sequence	387902	387928	.	.	.	ID=MILORD.28.387902.387928;Name=MILORD.28.387902.387928;bounded_by_ta=TRUE;common_boundary=None;end=387928;ies_id=IESPGM.PTET51.1.28.369470;ies_left_dist=-1527;ies_min_dist=1496;ies_right_dist=-1496;junction_seq=tgattgatgttggagTAcatagaaataatatt;read_names=J00121:27:H3GGKBBXX:5:1220:12834:23593,J00121:27:H3GGKBBXX:5:1117:11424:22907,J00121:27:H3GGKBBXX:5:1122:14722:24894,J00121:27:H3GGKBBXX:5:1120:6806:14730,J00121:27:H3GGKBBXX:5:2107:3884:6853;sequence=TATTAGTAATATTGAAGTTAATGATTG;start=387902;subtype=MAC;support_ref=291;support_variant=5;type=CRYPTIC;
scaffold51_28_with_IES	MILORD	internal_eliminated_sequence	389931	389957	.	.	.	ID=MILORD.28.389931.389957;Name=MILORD.28.389931.389957;bounded_by_ta=TRUE;common_boundary=Both;end=389957;ies_id=IESPGM.PTET51.1.28.372968;ies_left_dist=0;ies_min_dist=0;ies_right_dist=0;junction_seq=aaatggatatgtagtTActagctctgaagtgt;read_names=J00121:27:H3GGKBBXX:5:2218:26748:26951,J00121:27:H3GGKBBXX:5:1104:21592:5288,J00121:27:H3GGKBBXX:5:1118:14458:8576,J00121:27:H3GGKBBXX:5:1207:14722:24085,J00121:27:H3GGKBBXX:5:2121:2382:16137,J00121:27:H3GGKBBXX:5:1205:8785:11302,J00121:27:H3GGKBBXX:5:1221:27651:45115,J00121:27:H3GGKBBXX:5:1103:15838:24296,J00121:27:H3GGKBBXX:5:2225:1813:43708,J00121:27:H3GGKBBXX:5:2107:18883:22256,J00121:27:H3GGKBBXX:5:1112:9820:37361,J00121:27:H3GGKBBXX:5:2222:26768:5991,J00121:27:H3GGKBBXX:5:2104:22810:24771,J00121:27:H3GGKBBXX:5:1122:9983:45168,J00121:27:H3GGKBBXX:5:2227:31619:31628,J00121:27:H3GGKBBXX:5:2115:24302:36640,J00121:27:H3GGKBBXX:5:1119:17827:44341,J00121:27:H3GGKBBXX:5:1203:12875:25773,J00121:27:H3GGKBBXX:5:1121:1955:46065,J00121:27:H3GGKBBXX:5:2111:24647:11390,J00121:27:H3GGKBBXX:5:1225:26606:30925,J00121:27:H3GGKBBXX:5:1108:27559:16577,J00121:27:H3GGKBBXX:5:1108:9039:14133,J00121:27:H3GGKBBXX:5:2216:1986:17667,J00121:27:H3GGKBBXX:5:1223:12845:1138,J00121:27:H3GGKBBXX:5:2120:30452:25914,J00121:27:H3GGKBBXX:5:1216:11403:48298,J00121:27:H3GGKBBXX:5:1105:4980:11636,J00121:27:H3GGKBBXX:5:1124:17837:19109,J00121:27:H3GGKBBXX:5:1118:15970:37396,J00121:27:H3GGKBBXX:5:1224:21704:39664,J00121:27:H3GGKBBXX:5:1105:16772:18107,J00121:27:H3GGKBBXX:5:1111:27001:21975,J00121:27:H3GGKBBXX:5:2219:17452:40455,J00121:27:H3GGKBBXX:5:1104:30097:37185,J00121:27:H3GGKBBXX:5:2113:6197:27707,J00121:27:H3GGKBBXX:5:2202:24840:45555,J00121:27:H3GGKBBXX:5:1111:22912:37818,J00121:27:H3GGKBBXX:5:2212:29863:47436,J00121:27:H3GGKBBXX:5:2227:3163:12462,J00121:27:H3GGKBBXX:5:1207:11820:15821;sequence=TATAAATAATTTAACTTATTTCTAATA;start=389931;subtype=IES;support_ref=0;support_variant=41;type=IES;
scaffold51_28_with_IES	MILORD	internal_eliminated_sequence	390725	390772	.	.	.	ID=MILORD.28.390725.390772;Name=MILORD.28.390725.390772;bounded_by_ta=TRUE;common_boundary=Both;end=390772;ies_id=IESPGM.PTET51.1.28.373735;ies_left_dist=0;ies_min_dist=0;ies_right_dist=0;junction_seq=tatttaatattaataTAcaagtaacagtatat;read_names=J00121:27:H3GGKBBXX:5:2110:17360:21729,J00121:27:H3GGKBBXX:5:2203:26098:20375,J00121:27:H3GGKBBXX:5:1207:28706:15539,J00121:27:H3GGKBBXX:5:2202:16275:33422,J00121:27:H3GGKBBXX:5:1210:28980:13306,J00121:27:H3GGKBBXX:5:1125:5325:22080,J00121:27:H3GGKBBXX:5:1120:22536:30485,J00121:27:H3GGKBBXX:5:2108:5142:21694,J00121:27:H3GGKBBXX:5:1205:19400:39682,J00121:27:H3GGKBBXX:5:2201:8014:36692,J00121:27:H3GGKBBXX:5:2227:7821:39981,J00121:27:H3GGKBBXX:5:2208:20314:23856,J00121:27:H3GGKBBXX:5:2222:21643:22502,J00121:27:H3GGKBBXX:5:1112:8288:26687,J00121:27:H3GGKBBXX:5:1114:25702:45185,J00121:27:H3GGKBBXX:5:1114:6877:37642,J00121:27:H3GGKBBXX:5:1117:11769:12919,J00121:27:H3GGKBBXX:5:1123:23652:37660,J00121:27:H3GGKBBXX:5:1114:4970:35848,J00121:27:H3GGKBBXX:5:1213:7953:10844,J00121:27:H3GGKBBXX:5:1120:27458:26424,J00121:27:H3GGKBBXX:5:2216:31487:4532,J00121:27:H3GGKBBXX:5:2114:29965:25034,J00121:27:H3GGKBBXX:5:1121:29285:4163,J00121:27:H3GGKBBXX:5:2117:5497:1701;sequence=TATTGTTGGAAAGAATTGATTAATAGTATTGAGATTAGGAGAACACAA;start=390725;subtype=IES;support_ref=22;support_variant=25;type=IES;
scaffold51_28_with_IES	MILORD	internal_eliminated_sequence	391022	391050	.	.	.	ID=MILORD.28.391022.391050;Name=MILORD.28.391022.391050;bounded_by_ta=TRUE;common_boundary=Both;end=391050;ies_id=IESPGM.PTET51.1.28.373984;ies_left_dist=0;ies_min_dist=0;ies_right_dist=0;junction_seq=agtttgaacaagatgTAtaaacaagcaattta;read_names=J00121:27:H3GGKBBXX:5:1124:24302:31892,J00121:27:H3GGKBBXX:5:1222:28574:18827,J00121:27:H3GGKBBXX:5:2228:29153:34670,J00121:27:H3GGKBBXX:5:2103:15371:44341,J00121:27:H3GGKBBXX:5:2225:28493:29167,J00121:27:H3GGKBBXX:5:2102:7943:37132,J00121:27:H3GGKBBXX:5:2115:29315:17122,J00121:27:H3GGKBBXX:5:2101:30807:36446,J00121:27:H3GGKBBXX:5:1204:30401:41440,J00121:27:H3GGKBBXX:5:1114:29965:43568,J00121:27:H3GGKBBXX:5:2119:12966:1595,J00121:27:H3GGKBBXX:5:2221:8998:36780,J00121:27:H3GGKBBXX:5:2221:17036:47506,J00121:27:H3GGKBBXX:5:1215:5304:21447,J00121:27:H3GGKBBXX:5:2205:6603:43181,J00121:27:H3GGKBBXX:5:2202:9465:15469,J00121:27:H3GGKBBXX:5:1119:9069:13763,J00121:27:H3GGKBBXX:5:1226:19492:44271,J00121:27:H3GGKBBXX:5:1104:13758:33668,J00121:27:H3GGKBBXX:5:1101:26108:21483,J00121:27:H3GGKBBXX:5:2118:18274:34741,J00121:27:H3GGKBBXX:5:1103:8379:17526,J00121:27:H3GGKBBXX:5:1106:14072:23663,J00121:27:H3GGKBBXX:5:1102:3478:7134,J00121:27:H3GGKBBXX:5:2221:6512:7609,J00121:27:H3GGKBBXX:5:2109:9617:31031,J00121:27:H3GGKBBXX:5:2118:31984:25333,J00121:27:H3GGKBBXX:5:1124:17137:34811,J00121:27:H3GGKBBXX:5:1124:29528:34371,J00121:27:H3GGKBBXX:5:2202:18365:35075,J00121:27:H3GGKBBXX:5:2219:11475:48175,J00121:27:H3GGKBBXX:5:1123:10541:10229,J00121:27:H3GGKBBXX:5:1109:23155:1631,J00121:27:H3GGKBBXX:5:2118:10379:37941,J00121:27:H3GGKBBXX:5:1205:14600:17860;sequence=TATAGTAAATTACTTTCATAATTCATCTG;start=391022;subtype=IES;support_ref=6;support_variant=35;type=IES;
scaffold51_28_with_IES	MILORD	internal_eliminated_sequence	391943	392200	.	.	.	ID=MILORD.28.391943.392200;Name=MILORD.28.391943.392200;bounded_by_ta=TRUE;common_boundary=Both;end=392200;ies_id=IESPGM.PTET51.1.28.374876;ies_left_dist=0;ies_min_dist=0;ies_right_dist=0;junction_seq=ttaaattaaaagttgTAcaaatattttaagca;read_names=J00121:27:H3GGKBBXX:5:2220:24799:34336,J00121:27:H3GGKBBXX:5:1120:15432:18810,J00121:27:H3GGKBBXX:5:1219:7263:1982,J00121:27:H3GGKBBXX:5:1125:18182:33316,J00121:27:H3GGKBBXX:5:1225:14103:30609,J00121:27:H3GGKBBXX:5:1220:13626:18775,J00121:27:H3GGKBBXX:5:1228:19045:20744,J00121:27:H3GGKBBXX:5:1213:25205:21078,J00121:27:H3GGKBBXX:5:2106:6492:16471,J00121:27:H3GGKBBXX:5:2110:23551:14484,J00121:27:H3GGKBBXX:5:1125:19563:19636,J00121:27:H3GGKBBXX:5:1120:14265:33527,J00121:27:H3GGKBBXX:5:1116:16163:18599,J00121:27:H3GGKBBXX:5:1226:5051:6308,J00121:27:H3GGKBBXX:5:1221:25601:12550,J00121:27:H3GGKBBXX:5:1101:9749:26512,J00121:27:H3GGKBBXX:5:1218:18538:26265,J00121:27:H3GGKBBXX:5:2128:6999:27514,J00121:27:H3GGKBBXX:5:2119:13961:10493,J00121:27:H3GGKBBXX:5:2126:2240:16032;sequence=TATTGCAGATTAGAAATGCTAAATTGATTACCCTAGAATGTTGATTTAACTTCATTATTTATAAGCTAATATTTTTGAGATAAACCCAATGATATATTCATTTTGTACGAAATCCAATTAGTAAATTTTTTGAATATCAATTGCATATAATGGTTCTTAATTTAAAACTAAGAGATAGATTATTTAATAATTAGCATTTTATTATAAATAAAAACTGTGATAATGAGAAAAAATTGGATTAAAATTTAACTACAACAA;start=391943;subtype=IES;support_ref=18;support_variant=20;type=IES;
scaffold51_28_with_IES	MILORD	internal_eliminated_sequence	396915	397034	.	.	.	ID=MILORD.28.396915.397034;Name=MILORD.28.396915.397034;bounded_by_ta=TRUE;common_boundary=Both;end=397034;ies_id=IESPGM.PTET51.1.28.379590;ies_left_dist=0;ies_min_dist=0;ies_right_dist=0;junction_seq=tagggttatcaatccTAtttttgcattcacag;read_names=J00121:27:H3GGKBBXX:5:1220:12479:31312,J00121:27:H3GGKBBXX:5:1209:13037:28270,J00121:27:H3GGKBBXX:5:2217:18375:6501,J00121:27:H3GGKBBXX:5:2107:24972:44799,J00121:27:H3GGKBBXX:5:1110:16295:43796,J00121:27:H3GGKBBXX:5:1205:20953:41915,J00121:27:H3GGKBBXX:5:2123:8065:3020,J00121:27:H3GGKBBXX:5:2113:6421:35163,J00121:27:H3GGKBBXX:5:2110:30107:5833,J00121:27:H3GGKBBXX:5:2205:10886:35339,J00121:27:H3GGKBBXX:5:1118:5720:13623,J00121:27:H3GGKBBXX:5:2219:23125:7169,J00121:27:H3GGKBBXX:5:1226:5720:1033,J00121:27:H3GGKBBXX:5:1125:26291:21869,J00121:27:H3GGKBBXX:5:1222:6279:8717,J00121:27:H3GGKBBXX:5:1203:14783:17016,J00121:27:H3GGKBBXX:5:1102:18335:41739,J00121:27:H3GGKBBXX:5:2224:12327:40367,J00121:27:H3GGKBBXX:5:1122:25926:5165,J00121:27:H3GGKBBXX:5:2107:28980:47946;sequence=TATAGTGTTTGCAAAAGATTAATGAATACTAACACAGTTTTTCTATTATTTTATAACAATCTAGTGTTATTAGTTAAATTTAATTCTAAACATGTTGAAAAATCTTTAGAGTAAGAGCTA;start=396915;subtype=IES;support_ref=128;support_variant=20;type=IES;
scaffold51_28_with_IES	MILORD	internal_eliminated_sequence	397725	398106	.	.	.	ID=MILORD.28.397725.398106;Name=MILORD.28.397725.398106;bounded_by_ta=TRUE;common_boundary=None;end=398106;ies_id=IESPGM.PTET51.1.28.380321;ies_left_dist=41;ies_min_dist=41;ies_right_dist=-191;junction_seq=taacttaattaatatTAaaaataattttaatg;read_names=J00121:27:H3GGKBBXX:5:1224:11556:16594;sequence=TATTTATAAATATAAAAATTTAACTTACCTTTAGAATCTATTATAGTCAAAATTAAAGCAAAAGTAATTATTTGAATTTTAGACATTAGAGTGAATTAATTTTTTTAAATACCAAATATATATTTTTTAGGATTATAACTATTTACTTTTAATTTCTTGAAAATAATCAAAACAAAATCTTTAATTGACTATAAATAATTAAAGAGAAAAAAATTTAAATGGCCAAAATCTTAGGGATGATGTAAAATCCATTTGGAGCTATAATATGTAATTACAGAAATTGACTTTAATGAGTGAAATTGAGAAGGAAGATACAATAATCAAAGTAATTAAAGTTACTGCAAATTTTGCGTTAACCAAATTTTATTGTTTTGATTTTGAA;start=397725;subtype=EXTERNAL;support_ref=37;support_variant=1;type=ALTERNATIVE;
scaffold51_28_with_IES	MILORD	internal_eliminated_sequence	397766	397915	.	.	.	ID=MILORD.28.397766.397915;Name=MILORD.28.397766.397915;bounded_by_ta=TRUE;common_boundary=Both;end=397915;ies_id=IESPGM.PTET51.1.28.380321;ies_left_dist=0;ies_min_dist=0;ies_right_dist=0;junction_seq=acctttagaatctatTAaataattaaagagaa;read_names=J00121:27:H3GGKBBXX:5:1108:4665:13693,J00121:27:H3GGKBBXX:5:1227:21440:22924,J00121:27:H3GGKBBXX:5:2120:21247:2053,J00121:27:H3GGKBBXX:5:1105:10622:38785,J00121:27:H3GGKBBXX:5:2101:25489:5358,J00121:27:H3GGKBBXX:5:1107:25175:43673,J00121:27:H3GGKBBXX:5:2205:12926:16612,J00121:27:H3GGKBBXX:5:2218:9780:16647,J00121:27:H3GGKBBXX:5:1109:12682:47946,J00121:27:H3GGKBBXX:5:1101:10825:46065;sequence=TATAGTCAAAATTAAAGCAAAAGTAATTATTTGAATTTTAGACATTAGAGTGAATTAATTTTTTTAAATACCAAATATATATTTTTTAGGATTATAACTATTTACTTTTAATTTCTTGAAAATAATCAAAACAAAATCTTTAATTGACTA;start=397766;subtype=IES;support_ref=2;support_variant=10;type=IES;
scaffold51_28_with_IES	MILORD	internal_eliminated_sequence	397766	397859	.	.	.	ID=MILORD.28.397766.397859;Name=MILORD.28.397766.397859;bounded_by_ta=TRUE;common_boundary=LEFT;end=397859;ies_id=IESPGM.PTET51.1.28.380321;ies_left_dist=0;ies_min_dist=0;ies_right_dist=56;junction_seq=acctttagaatctatTAactatttacttttaa;read_names=J00121:27:H3GGKBBXX:5:1226:18964:20779,J00121:27:H3GGKBBXX:5:1115:13687:38926;sequence=TATAGTCAAAATTAAAGCAAAAGTAATTATTTGAATTTTAGACATTAGAGTGAATTAATTTTTTTAAATACCAAATATATATTTTTTAGGATTA;start=397766;subtype=PARTIAL_INTERNAL;support_ref=2;support_variant=2;type=ALTERNATIVE;
scaffold51_28_with_IES	MILORD	internal_eliminated_sequence	398299	398343	.	.	.	ID=MILORD.28.398299.398343;Name=MILORD.28.398299.398343;bounded_by_ta=TRUE;common_boundary=Both;end=398343;ies_id=IESPGM.PTET51.1.28.380704;ies_left_dist=0;ies_min_dist=0;ies_right_dist=0;junction_seq=tgtacaattataaaaTAaattaaggttaattt;read_names=J00121:27:H3GGKBBXX:5:1217:21115:33440,J00121:27:H3GGKBBXX:5:2228:11190:6009,J00121:27:H3GGKBBXX:5:2124:21217:10264,J00121:27:H3GGKBBXX:5:2217:27428:1894,J00121:27:H3GGKBBXX:5:1119:21359:16207,J00121:27:H3GGKBBXX:5:1101:19563:22098,J00121:27:H3GGKBBXX:5:2206:12520:30257,J00121:27:H3GGKBBXX:5:2119:10338:2563,J00121:27:H3GGKBBXX:5:2118:9090:39014,J00121:27:H3GGKBBXX:5:1219:26453:30345,J00121:27:H3GGKBBXX:5:1110:30005:4004,J00121:27:H3GGKBBXX:5:1119:15564:28534,J00121:27:H3GGKBBXX:5:1218:9759:20199,J00121:27:H3GGKBBXX:5:1202:3914:43409,J00121:27:H3GGKBBXX:5:2118:28990:26758,J00121:27:H3GGKBBXX:5:1216:15006:21272,J00121:27:H3GGKBBXX:5:1128:12581:33563,J00121:27:H3GGKBBXX:5:1208:29579:25632,J00121:27:H3GGKBBXX:5:2214:23338:19777,J00121:27:H3GGKBBXX:5:1106:26524:48263,J00121:27:H3GGKBBXX:5:1126:25530:29800,J00121:27:H3GGKBBXX:5:1127:26514:25773,J00121:27:H3GGKBBXX:5:2215:5274:44992,J00121:27:H3GGKBBXX:5:2124:25662:40508,J00121:27:H3GGKBBXX:5:1217:9952:10616,J00121:27:H3GGKBBXX:5:1223:18426:43339,J00121:27:H3GGKBBXX:5:2217:28321:26793,J00121:27:H3GGKBBXX:5:1119:21714:30820,J00121:27:H3GGKBBXX:5:1103:17797:20199,J00121:27:H3GGKBBXX:5:1111:21207:18405,J00121:27:H3GGKBBXX:5:2119:21481:29958,J00121:27:H3GGKBBXX:5:2214:8775:45889,J00121:27:H3GGKBBXX:5:1222:29630:26213,J00121:27:H3GGKBBXX:5:1119:18314:9772,J00121:27:H3GGKBBXX:5:1110:8704:48685,J00121:27:H3GGKBBXX:5:1218:12936:47999,J00121:27:H3GGKBBXX:5:1210:19624:15416,J00121:27:H3GGKBBXX:5:2226:19989:26670;sequence=TACAGTTAAATATTAAGAATCAATTGAATTATTTTTAATTAAATA;start=398299;subtype=IES;support_ref=6;support_variant=38;type=IES;
scaffold51_28_with_IES	MILORD	internal_eliminated_sequence	402410	403651	.	.	.	ID=MILORD.28.402410.403651;Name=MILORD.28.402410.403651;bounded_by_ta=TRUE;common_boundary=None;end=403651;ies_id=IESPGM.PTET51.1.28.385939;ies_left_dist=1169;ies_min_dist=90;ies_right_dist=90;junction_seq=gtaaaattataataaTAtgtatattaaataat;read_names=J00121:27:H3GGKBBXX:5:2126:21288:40491;sequence=TATAAATACTTTTTTCGAAATTAGAATTCGAATATATTATAAATAATATTTCTAACATGTAAATTAAATTAATCATTTACCTAAATCGTTTATTTTATGCTAAAGACCCGAAACATAAATTTCAATTTATTACATTAAATATACTTTAATATAACCTTATCATAACTAATTGTTATTATTTAATTCAACAATCCTCCTATAGAATATAGACCATACGATAGCGGATTTGAATAATTAAGAATTTGACTAGAATTGATAATTTGTAGTTTAATTATTTATAATAATTCTATATATATTATATTTATAATATAGCAATTATAAGAAATTAATATTTCTTTTATAATTTTTTATATAAAAATTAGAAATAAGGTATGAGAACAGATAATAAAAGAAAATAATGAGAGAAATAATACAATTACAAATAGGATAATGTGGAAATCAAATAGGAACTAAATTTTGGGAGGAAATAGCTCAAGAACACAGAATTGATGAAAATGGTTAACTAATTGAATAAGCACATGAATTTTAATAATACTTGGATGTTTACTTTAACGAAGTCAATGGAAATAGATACATACCAAGGAATGTATTGATAGATTTAGAACCAGGAACATTGGATAGCGTAAGGGCAAGCAGATATGGAAAATTATTCAGACCTGACAATTTCGTATTTAGTTAAGGTGGAGCAGGTAATAACTTTGCAGTTGGACATTATACAAATGGAACTGAAATATTGGGTGAAGTTTTGGATGTAATAAGACATCAAGTTGAAAGTTCTGATTGTTTACAAGGATTTTAGTTGACCCATTCATTGGGAGGTGGTACAGGATCAGGATTTGGCACTTTATTACTATCAAAATTATAAGAGGATTACTGTGATAGAATATTTTAATCCTATTCAGTATTTCCTTCAATAAAAGTAAGCGATGCAGTGGTAGAATATTATAATACTGCTGTGTCTGTAAATCACTTAATTGAAAATTGCTCATAGTGTATGTCAATAGATAATGAAGCCCTGTACAACATTTGTACTAATACATTAAAGCTAAAGAATACTTGTTATGGAGATCTAAATCACATAATATCAGCTTCAATGTCAGGAACTACTTGCTCACTTAGATTTCCAGGTTAATTAAATAGTAGTTTGAGAAAATTAAGTGTGAATTTGGTATTAAACTTGGAAGTTTTATCTTTTTTCTTATAAATTATGATTAAAAATTAATAAATCTTTATTTTCCATTT;start=402410;subtype=OVERLAPPING;support_ref=107;support_variant=1;type=ALTERNATIVE;
scaffold51_28_with_IES	MILORD	internal_eliminated_sequence	403579	403741	.	.	.	ID=MILORD.28.403579.403741;Name=MILORD.28.403579.403741;bounded_by_ta=TRUE;common_boundary=Both;end=403741;ies_id=IESPGM.PTET51.1.28.385939;ies_left_dist=0;ies_min_dist=0;ies_right_dist=0;junction_seq=taagtgtgaatttggTAccattccccagatta;read_names=J00121:27:H3GGKBBXX:5:2218:2412:6624,J00121:27:H3GGKBBXX:5:2223:15930:44324,J00121:27:H3GGKBBXX:5:2120:32329:13271,J00121:27:H3GGKBBXX:5:1217:16995:41915,J00121:27:H3GGKBBXX:5:1121:5528:6044,J00121:27:H3GGKBBXX:5:1114:17543:19056,J00121:27:H3GGKBBXX:5:1101:27691:30380,J00121:27:H3GGKBBXX:5:2214:27519:31242,J00121:27:H3GGKBBXX:5:2225:4635:37695,J00121:27:H3GGKBBXX:5:1220:18304:3319,J00121:27:H3GGKBBXX:5:1104:3346:16155,J00121:27:H3GGKBBXX:5:1101:3650:44886,J00121:27:H3GGKBBXX:5:2115:24718:48474,J00121:27:H3GGKBBXX:5:1206:18893:40209,J00121:27:H3GGKBBXX:5:2110:18609:32754,J00121:27:H3GGKBBXX:5:1101:29701:15152,J00121:27:H3GGKBBXX:5:1128:5934:9913,J00121:27:H3GGKBBXX:5:1202:13656:6132,J00121:27:H3GGKBBXX:5:2107:9719:22274,J00121:27:H3GGKBBXX:5:2226:30117:47981,J00121:27:H3GGKBBXX:5:2217:12104:20076,J00121:27:H3GGKBBXX:5:2109:20456:11442,J00121:27:H3GGKBBXX:5:2203:27184:34600,J00121:27:H3GGKBBXX:5:1203:7557:35831,J00121:27:H3GGKBBXX:5:1214:21389:29061,J00121:27:H3GGKBBXX:5:2119:13494:41792,J00121:27:H3GGKBBXX:5:1227:14072:12128,J00121:27:H3GGKBBXX:5:1206:23754:7908,J00121:27:H3GGKBBXX:5:2103:15250:42056,J00121:27:H3GGKBBXX:5:2216:24028:40666,J00121:27:H3GGKBBXX:5:2210:27570:19795,J00121:27:H3GGKBBXX:5:1127:18284:46012,J00121:27:H3GGKBBXX:5:1202:16447:40860;sequence=TATTAAACTTGGAAGTTTTATCTTTTTTCTTATAAATTATGATTAAAAATTAATAAATCTTTATTTTCCATTTTATGTATATTAAATAATCTAAAATGTTAAAACCCAAAAATTTTTGATGATCAATTATTCCCATACTGTATTAATATAATTGTTTAAACTC;start=403579;subtype=IES;support_ref=16;support_variant=33;type=IES;
scaffold51_28_with_IES	MILORD	internal_eliminated_sequence	404471	404515	.	.	.	ID=MILORD.28.404471.404515;Name=MILORD.28.404471.404515;bounded_by_ta=TRUE;common_boundary=Both;end=404515;ies_id=IESPGM.PTET51.1.28.386668;ies_left_dist=0;ies_min_dist=0;ies_right_dist=0;junction_seq=agggtaagatattaaTAcaagaaattttgttg;read_names=J00121:27:H3GGKBBXX:5:2222:18396:6783,J00121:27:H3GGKBBXX:5:1121:17858:31417,J00121:27:H3GGKBBXX:5:2109:22495:45748,J00121:27:H3GGKBBXX:5:1103:8318:19320,J00121:27:H3GGKBBXX:5:1125:12560:3987,J00121:27:H3GGKBBXX:5:1208:22790:25755,J00121:27:H3GGKBBXX:5:2108:12012:41757,J00121:27:H3GGKBBXX:5:1121:8014:29131,J00121:27:H3GGKBBXX:5:2203:13433:47946,J00121:27:H3GGKBBXX:5:1225:17330:39014,J00121:27:H3GGKBBXX:5:1120:20618:16647,J00121:27:H3GGKBBXX:5:2226:20364:44377,J00121:27:H3GGKBBXX:5:2222:26951:25931,J00121:27:H3GGKBBXX:5:1112:10013:17685,J00121:27:H3GGKBBXX:5:1209:20324:10405,J00121:27:H3GGKBBXX:5:2218:24718:11231,J00121:27:H3GGKBBXX:5:1215:15016:47770,J00121:27:H3GGKBBXX:5:1210:17289:20058,J00121:27:H3GGKBBXX:5:2219:22638:13992,J00121:27:H3GGKBBXX:5:1219:5497:25052,J00121:27:H3GGKBBXX:5:1202:8542:16682,J00121:27:H3GGKBBXX:5:2105:23673:14308,J00121:27:H3GGKBBXX:5:1116:19167:44412,J00121:27:H3GGKBBXX:5:1202:16681:8523,J00121:27:H3GGKBBXX:5:1218:29985:16313,J00121:27:H3GGKBBXX:5:2218:9222:35409,J00121:27:H3GGKBBXX:5:1105:8501:9649,J00121:27:H3GGKBBXX:5:1217:16447:16454,J00121:27:H3GGKBBXX:5:2211:15818:34706,J00121:27:H3GGKBBXX:5:2205:10967:39383,J00121:27:H3GGKBBXX:5:2108:4198:30327,J00121:27:H3GGKBBXX:5:2203:20222:29008,J00121:27:H3GGKBBXX:5:2104:28747:34706,J00121:27:H3GGKBBXX:5:2218:31548:38046,J00121:27:H3GGKBBXX:5:2108:16224:14097,J00121:27:H3GGKBBXX:5:2221:20527:34670,J00121:27:H3GGKBBXX:5:1216:15442:34618,J00121:27:H3GGKBBXX:5:1126:32146:7504,J00121:27:H3GGKBBXX:5:1107:20517:5921,J00121:27:H3GGKBBXX:5:1127:16122:39699,J00121:27:H3GGKBBXX:5:2103:5984:24736,J00121:27:H3GGKBBXX:5:2213:23947:35602;sequence=TACACTTGATACGAATTGTTAAATTGCAATAAACTCATTAGATTG;start=404471;subtype=IES;support_ref=9;support_variant=42;type=IES;
scaffold51_28_with_IES	MILORD	internal_eliminated_sequence	405031	405117	.	.	.	ID=MILORD.28.405031.405117;Name=MILORD.28.405031.405117;bounded_by_ta=TRUE;common_boundary=Both;end=405117;ies_id=IESPGM.PTET51.1.28.387183;ies_left_dist=0;ies_min_dist=0;ies_right_dist=0;junction_seq=gacctctagatatgcTAgtatcaatgctcaca;read_names=J00121:27:H3GGKBBXX:5:2223:16051:43972,J00121:27:H3GGKBBXX:5:2118:8816:43392,J00121:27:H3GGKBBXX:5:2207:21785:36534,J00121:27:H3GGKBBXX:5:1113:7649:1806,J00121:27:H3GGKBBXX:5:2124:29772:3987,J00121:27:H3GGKBBXX:5:1225:19410:20217,J00121:27:H3GGKBBXX:5:1125:4706:7468,J00121:27:H3GGKBBXX:5:1228:15859:19795,J00121:27:H3GGKBBXX:5:2109:20720:18476,J00121:27:H3GGKBBXX:5:1117:23703:4057,J00121:27:H3GGKBBXX:5:1207:24302:37624,J00121:27:H3GGKBBXX:5:1128:31172:38838,J00121:27:H3GGKBBXX:5:1127:14793:45625,J00121:27:H3GGKBBXX:5:1216:25093:41669,J00121:27:H3GGKBBXX:5:1118:2625:17333,J00121:27:H3GGKBBXX:5:2203:21704:10405,J00121:27:H3GGKBBXX:5:1119:17614:26248;sequence=TACAGTCAATACAAAATGAGTAAATGAGGGAGATTTCATAAATTGTAATTTAAGAGAATAATACTGGAAAAATGGACATCCTTTCTG;start=405031;subtype=IES;support_ref=102;support_variant=17;type=IES;
scaffold51_28_with_IES	MILORD	internal_eliminated_sequence	405729	405811	.	.	.	ID=MILORD.28.405729.405811;Name=MILORD.28.405729.405811;bounded_by_ta=TRUE;common_boundary=Both;end=405811;ies_id=IESPGM.PTET51.1.28.387794;ies_left_dist=0;ies_min_dist=0;ies_right_dist=0;junction_seq=aataagggtagaatgTAatctatgagcagtta;read_names=J00121:27:H3GGKBBXX:5:2123:14722:14027,J00121:27:H3GGKBBXX:5:2215:28371:37642,J00121:27:H3GGKBBXX:5:1105:11820:9596,J00121:27:H3GGKBBXX:5:1122:21410:13306,J00121:27:H3GGKBBXX:5:1119:15108:31189,J00121:27:H3GGKBBXX:5:1118:24667:19408,J00121:27:H3GGKBBXX:5:1211:24606:19162,J00121:27:H3GGKBBXX:5:2209:5842:16717,J00121:27:H3GGKBBXX:5:2216:18456:7416,J00121:27:H3GGKBBXX:5:2227:10379:39945;sequence=TACACTGAATTTGTTAAAAATTTATAATACATAAAATTTAAATTAAATTGCTGTTTATAAATATCATAAAAATGAATTGAGTG;start=405729;subtype=IES;support_ref=0;support_variant=10;type=IES;
scaffold51_28_with_IES	MILORD	internal_eliminated_sequence	405946	405974	.	.	.	ID=MILORD.28.405946.405974;Name=MILORD.28.405946.405974;bounded_by_ta=TRUE;common_boundary=Both;end=405974;ies_id=IESPGM.PTET51.1.28.387928;ies_left_dist=0;ies_min_dist=0;ies_right_dist=0;junction_seq=aattgtgagaaatagTAagtcaaatatttctt;read_names=J00121:27:H3GGKBBXX:5:2212:10521:38468,J00121:27:H3GGKBBXX:5:1111:27478:17210,J00121:27:H3GGKBBXX:5:1216:6086:10809,J00121:27:H3GGKBBXX:5:1226:17634:33492,J00121:27:H3GGKBBXX:5:1224:20375:8207,J00121:27:H3GGKBBXX:5:2221:2960:44113,J00121:27:H3GGKBBXX:5:2109:28351:6238,J00121:27:H3GGKBBXX:5:1105:21460:26652,J00121:27:H3GGKBBXX:5:2123:30411:24577,J00121:27:H3GGKBBXX:5:1128:30442:5183,J00121:27:H3GGKBBXX:5:1123:15656:23276,J00121:27:H3GGKBBXX:5:1202:19126:41598,J00121:27:H3GGKBBXX:5:1122:10439:1472,J00121:27:H3GGKBBXX:5:2115:8948:26459,J00121:27:H3GGKBBXX:5:2103:31507:15012,J00121:27:H3GGKBBXX:5:2226:29579:10968,J00121:27:H3GGKBBXX:5:1223:30492:46522,J00121:27:H3GGKBBXX:5:2219:6340:20885,J00121:27:H3GGKBBXX:5:2125:8714:46838,J00121:27:H3GGKBBXX:5:1128:8379:1349,J00121:27:H3GGKBBXX:5:1105:13575:47278,J00121:27:H3GGKBBXX:5:2212:11211:21799;sequence=TATAGAATAAATAAATTGGATTTACATGA;start=405946;subtype=IES;support_ref=3;support_variant=22;type=IES;
scaffold51_28_with_IES	MILORD	internal_eliminated_sequence	409315	409341	.	.	.	ID=MILORD.28.409315.409341;Name=MILORD.28.409315.409341;bounded_by_ta=TRUE;common_boundary=Both;end=409341;ies_id=IESPGM.PTET51.1.28.391268;ies_left_dist=0;ies_min_dist=0;ies_right_dist=0;junction_seq=taatttgcattgatgTAaaatttatctttaga;read_names=J00121:27:H3GGKBBXX:5:1204:16934:7380,J00121:27:H3GGKBBXX:5:2202:17574:44359,J00121:27:H3GGKBBXX:5:1223:4980:22995,J00121:27:H3GGKBBXX:5:2102:7283:17737,J00121:27:H3GGKBBXX:5:2105:29234:11495,J00121:27:H3GGKBBXX:5:2203:31223:33756,J00121:27:H3GGKBBXX:5:1109:15138:26459,J00121:27:H3GGKBBXX:5:1206:9820:33316,J00121:27:H3GGKBBXX:5:1122:10642:19689,J00121:27:H3GGKBBXX:5:2221:4868:8312;sequence=TATAACAGACTTAGCAATACTTTTCTA;start=409315;subtype=IES;support_ref=64;support_variant=10;type=IES;
scaffold51_28_with_IES	MILORD	internal_eliminated_sequence	409395	409449	.	.	.	ID=MILORD.28.409395.409449;Name=MILORD.28.409395.409449;bounded_by_ta=TRUE;common_boundary=Both;end=409449;ies_id=IESPGM.PTET51.1.28.391321;ies_left_dist=0;ies_min_dist=0;ies_right_dist=0;junction_seq=ttagacttctggtttTAcaatcgaatgagaaa;read_names=J00121:27:H3GGKBBXX:5:1128:11911:30292,J00121:27:H3GGKBBXX:5:1104:9688:9948,J00121:27:H3GGKBBXX:5:2226:13535:17737,J00121:27:H3GGKBBXX:5:1201:11038:28639,J00121:27:H3GGKBBXX:5:2116:22719:17368,J00121:27:H3GGKBBXX:5:1217:13585:17860,J00121:27:H3GGKBBXX:5:2220:21572:4409,J00121:27:H3GGKBBXX:5:2101:26890:14045,J00121:27:H3GGKBBXX:5:2205:20841:35004,J00121:27:H3GGKBBXX:5:1212:15209:4532,J00121:27:H3GGKBBXX:5:2206:16102:16383,J00121:27:H3GGKBBXX:5:2221:28310:17386,J00121:27:H3GGKBBXX:5:1223:30492:20603,J00121:27:H3GGKBBXX:5:2123:27539:38627,J00121:27:H3GGKBBXX:5:1121:15047:3090,J00121:27:H3GGKBBXX:5:1121:28980:5499,J00121:27:H3GGKBBXX:5:1227:5812:33369;sequence=TATAGGTCTAACCATGTGATTCTATTGTATAATATATTTAATACTTTGATAGTTA;start=409395;subtype=IES;support_ref=0;support_variant=17;type=IES;
scaffold51_28_with_IES	MILORD	internal_eliminated_sequence	410956	411072	.	.	.	ID=MILORD.28.410956.411072;Name=MILORD.28.410956.411072;bounded_by_ta=TRUE;common_boundary=Both;end=411072;ies_id=IESPGM.PTET51.1.28.392827;ies_left_dist=0;ies_min_dist=0;ies_right_dist=0;junction_seq=aatgctatgccctaaTAcctataactattcta;read_names=J00121:27:H3GGKBBXX:5:1119:4696:10616;sequence=TACAGTGAGTAATCTTTTGCATTTTCATTTATAAATTTAGTCATTTAAGGTTTTTTAAAATTCAATAAGTAAATTATCTCCATCATATAATTCTACAAATGTACTTTATACCTTCAG;start=410956;subtype=IES;support_ref=11;support_variant=1;type=IES;
scaffold51_28_with_IES	MILORD	internal_eliminated_sequence	411111	411155	.	.	.	ID=MILORD.28.411111.411155;Name=MILORD.28.411111.411155;bounded_by_ta=TRUE;common_boundary=Both;end=411155;ies_id=IESPGM.PTET51.1.28.392865;ies_left_dist=0;ies_min_dist=0;ies_right_dist=0;junction_seq=ttatgagtgattaatTAtcaatttatatatgc;read_names=J00121:27:H3GGKBBXX:5:2203:21745:31857,J00121:27:H3GGKBBXX:5:1122:11840:14379,J00121:27:H3GGKBBXX:5:2201:19309:15328,J00121:27:H3GGKBBXX:5:1101:4909:21395,J00121:27:H3GGKBBXX:5:1211:9749:27602;sequence=TACACTTAAATTAATTAAAGGGAATTCATATTGTCAGATTGATTA;start=411111;subtype=IES;support_ref=7;support_variant=5;type=IES;
scaffold51_28_with_IES	MILORD	internal_eliminated_sequence	412213	412269	.	.	.	ID=MILORD.28.412213.412269;Name=MILORD.28.412213.412269;bounded_by_ta=TRUE;common_boundary=RIGHT;end=412269;ies_id=IESPGM.PTET51.1.28.393952;ies_left_dist=30;ies_min_dist=0;ies_right_dist=0;junction_seq=aaatttctttcttcaTAcaagaatttcattcc;read_names=J00121:27:H3GGKBBXX:5:1226:29061:24489;sequence=TATAGCAAACAATTATCTGGTTCAACGCAATATAGCATTTATACTATTTTTTAACTC;start=412213;subtype=PARTIAL_EXTERNAL;support_ref=14;support_variant=1;type=ALTERNATIVE;
scaffold51_28_with_IES	MILORD	internal_eliminated_sequence	412243	412269	.	.	.	ID=MILORD.28.412243.412269;Name=MILORD.28.412243.412269;bounded_by_ta=TRUE;common_boundary=Both;end=412269;ies_id=IESPGM.PTET51.1.28.393952;ies_left_dist=0;ies_min_dist=0;ies_right_dist=0;junction_seq=tctggttcaacgcaaTAcaagaatttcattcc;read_names=J00121:27:H3GGKBBXX:5:1207:6086:23118,J00121:27:H3GGKBBXX:5:1217:5254:33527,J00121:27:H3GGKBBXX:5:1227:25195:11319,J00121:27:H3GGKBBXX:5:1224:15493:34495,J00121:27:H3GGKBBXX:5:2126:29812:5851,J00121:27:H3GGKBBXX:5:1123:11759:9139,J00121:27:H3GGKBBXX:5:1218:20720:16084,J00121:27:H3GGKBBXX:5:2128:9445:27883,J00121:27:H3GGKBBXX:5:1207:22242:7820,J00121:27:H3GGKBBXX:5:1108:4290:29395,J00121:27:H3GGKBBXX:5:2217:21085:8805,J00121:27:H3GGKBBXX:5:1202:5000:8084,J00121:27:H3GGKBBXX:5:2207:14620:18634,J00121:27:H3GGKBBXX:5:2227:5507:4321,J00121:27:H3GGKBBXX:5:1106:15432:30134,J00121:27:H3GGKBBXX:5:1102:16995:42864,J00121:27:H3GGKBBXX:5:1105:6593:32754,J00121:27:H3GGKBBXX:5:1202:7192:27742,J00121:27:H3GGKBBXX:5:1120:13869:26301,J00121:27:H3GGKBBXX:5:2211:14905:4884,J00121:27:H3GGKBBXX:5:1120:28787:41634,J00121:27:H3GGKBBXX:5:1102:27549:40192,J00121:27:H3GGKBBXX:5:1205:23023:14625,J00121:27:H3GGKBBXX:5:1112:22343:34688,J00121:27:H3GGKBBXX:5:2226:8440:17632,J00121:27:H3GGKBBXX:5:2213:7030:4391,J00121:27:H3GGKBBXX:5:1101:13788:13957,J00121:27:H3GGKBBXX:5:1106:11485:36200,J00121:27:H3GGKBBXX:5:2126:9851:23452,J00121:27:H3GGKBBXX:5:1103:29285:25474,J00121:27:H3GGKBBXX:5:1205:23734:19900;sequence=TATAGCATTTATACTATTTTTTAACTC;start=412243;subtype=IES;support_ref=3;support_variant=31;type=IES;
scaffold51_28_with_IES	MILORD	internal_eliminated_sequence	412531	412622	.	.	.	ID=MILORD.28.412531.412622;Name=MILORD.28.412531.412622;bounded_by_ta=TRUE;common_boundary=Both;end=412622;ies_id=IESPGM.PTET51.1.28.394213;ies_left_dist=0;ies_min_dist=0;ies_right_dist=0;junction_seq=cctggaccaatgtggTAtgcgacactaaacca;read_names=J00121:27:H3GGKBBXX:5:2115:8633:15996,J00121:27:H3GGKBBXX:5:1101:5325:7556,J00121:27:H3GGKBBXX:5:2102:21572:27865,J00121:27:H3GGKBBXX:5:1205:6299:37976,J00121:27:H3GGKBBXX:5:1113:21521:31118,J00121:27:H3GGKBBXX:5:2212:4340:1560,J00121:27:H3GGKBBXX:5:2202:9567:6150,J00121:27:H3GGKBBXX:5:1213:10368:43620,J00121:27:H3GGKBBXX:5:2120:25855:30081,J00121:27:H3GGKBBXX:5:1103:21704:28903,J00121:27:H3GGKBBXX:5:2212:30056:34125,J00121:27:H3GGKBBXX:5:1120:13484:6783,J00121:27:H3GGKBBXX:5:2201:14894:45027,J00121:27:H3GGKBBXX:5:1121:16640:43761,J00121:27:H3GGKBBXX:5:2118:20628:27989,J00121:27:H3GGKBBXX:5:2216:11667:24525,J00121:27:H3GGKBBXX:5:1228:11383:19425,J00121:27:H3GGKBBXX:5:1108:12946:27338;sequence=TATACTTATTAAAAATGATTGAGTGTAATAAACAAATTAAAGTATTGTGAGTTTACATTATGATATTTGAATCGATTGTTATTTCAACAATA;start=412531;subtype=IES;support_ref=12;support_variant=18;type=IES;
scaffold51_28_with_IES	MILORD	internal_eliminated_sequence	412573	412620	.	.	.	ID=MILORD.28.412573.412620;Name=MILORD.28.412573.412620;bounded_by_ta=TRUE;common_boundary=None;end=412620;ies_id=IESPGM.PTET51.1.28.394213;ies_left_dist=-42;ies_min_dist=2;ies_right_dist=2;junction_seq=ataaacaaattaaagTAtatgcgacactaaac;read_names=J00121:27:H3GGKBBXX:5:1117:21146:3494,J00121:27:H3GGKBBXX:5:1211:13880:26951,J00121:27:H3GGKBBXX:5:1107:15453:22186,J00121:27:H3GGKBBXX:5:2124:30452:48526,J00121:27:H3GGKBBXX:5:2205:27671:12269,J00121:27:H3GGKBBXX:5:1208:8765:12708,J00121:27:H3GGKBBXX:5:2114:5741:7082,J00121:27:H3GGKBBXX:5:1212:19766:27479,J00121:27:H3GGKBBXX:5:2109:22567:6062,J00121:27:H3GGKBBXX:5:1222:24099:33369;sequence=TATTGTGAGTTTACATTATGATATTTGAATCGATTGTTATTTCAACAA;start=412573;subtype=INTERNAL;support_ref=6;support_variant=10;type=ALTERNATIVE;
scaffold51_28_with_IES	MILORD	internal_eliminated_sequence	412931	412959	.	.	.	ID=MILORD.28.412931.412959;Name=MILORD.28.412931.412959;bounded_by_ta=TRUE;common_boundary=Both;end=412959;ies_id=IESPGM.PTET51.1.28.394521;ies_left_dist=0;ies_min_dist=0;ies_right_dist=0;junction_seq=aataaattaatggagTAtctcctcagcatcca;read_names=J00121:27:H3GGKBBXX:5:2115:28361:19935,J00121:27:H3GGKBBXX:5:1106:17787:42724,J00121:27:H3GGKBBXX:5:2219:16021:7556,J00121:27:H3GGKBBXX:5:2103:5913:48280,J00121:27:H3GGKBBXX:5:1212:25662:18458,J00121:27:H3GGKBBXX:5:1127:28371:42601,J00121:27:H3GGKBBXX:5:2210:15838:30591,J00121:27:H3GGKBBXX:5:1120:26220:6097,J00121:27:H3GGKBBXX:5:1123:21765:9983,J00121:27:H3GGKBBXX:5:1213:9587:28481,J00121:27:H3GGKBBXX:5:1115:4604:4444;sequence=TATAATGGATATAAAAATGAATAGAGCCA;start=412931;subtype=IES;support_ref=0;support_variant=11;type=IES;
scaffold51_28_with_IES	MILORD	internal_eliminated_sequence	413021	413064	.	.	.	ID=MILORD.28.413021.413064;Name=MILORD.28.413021.413064;bounded_by_ta=TRUE;common_boundary=Both;end=413064;ies_id=IESPGM.PTET51.1.28.394582;ies_left_dist=0;ies_min_dist=0;ies_right_dist=0;junction_seq=aagtactctgtaacaTAtaaatccaagaatac;read_names=J00121:27:H3GGKBBXX:5:2104:8491:14379,J00121:27:H3GGKBBXX:5:1216:6654:15170,J00121:27:H3GGKBBXX:5:1123:20557:8453,J00121:27:H3GGKBBXX:5:2205:17289:43550,J00121:27:H3GGKBBXX:5:2225:4107:13394,J00121:27:H3GGKBBXX:5:2202:27346:3371;sequence=TATATCCTCCAAATCTAACATCGAATTCAATTGCAAATATCAAG;start=413021;subtype=IES;support_ref=11;support_variant=6;type=IES;
scaffold51_28_with_IES	MILORD	internal_eliminated_sequence	413232	413257	.	.	.	ID=MILORD.28.413232.413257;Name=MILORD.28.413232.413257;bounded_by_ta=TRUE;common_boundary=Both;end=413257;ies_id=IESPGM.PTET51.1.28.394749;ies_left_dist=0;ies_min_dist=0;ies_right_dist=0;junction_seq=tgacttgtactcgaaTAacatttgctttaatt;read_names=J00121:27:H3GGKBBXX:5:2114:25438:12374,J00121:27:H3GGKBBXX:5:1118:21146:26318,J00121:27:H3GGKBBXX:5:1114:29376:3125,J00121:27:H3GGKBBXX:5:2121:19025:3582,J00121:27:H3GGKBBXX:5:2214:2940:37642,J00121:27:H3GGKBBXX:5:2107:29163:41335,J00121:27:H3GGKBBXX:5:1211:15808:10071,J00121:27:H3GGKBBXX:5:2222:21745:3899,J00121:27:H3GGKBBXX:5:1116:27001:31154,J00121:27:H3GGKBBXX:5:2103:7192:34424,J00121:27:H3GGKBBXX:5:2109:20172:8137,J00121:27:H3GGKBBXX:5:2221:4158:44042,J00121:27:H3GGKBBXX:5:1112:17807:6255,J00121:27:H3GGKBBXX:5:2224:15300:40702,J00121:27:H3GGKBBXX:5:2119:27722:7574,J00121:27:H3GGKBBXX:5:2208:7872:24841,J00121:27:H3GGKBBXX:5:1121:12459:18265,J00121:27:H3GGKBBXX:5:2107:25286:14432,J00121:27:H3GGKBBXX:5:1226:11393:10686,J00121:27:H3GGKBBXX:5:1104:25002:8418,J00121:27:H3GGKBBXX:5:1225:8085:48421,J00121:27:H3GGKBBXX:5:2203:14976:2510,J00121:27:H3GGKBBXX:5:2228:7811:41370,J00121:27:H3GGKBBXX:5:1109:26017:9262,J00121:27:H3GGKBBXX:5:2124:2341:34424,J00121:27:H3GGKBBXX:5:2123:27712:24964,J00121:27:H3GGKBBXX:5:1108:3863:40297,J00121:27:H3GGKBBXX:5:1203:21734:49142,J00121:27:H3GGKBBXX:5:2213:24190:9332,J00121:27:H3GGKBBXX:5:2124:2351:34442,J00121:27:H3GGKBBXX:5:1115:27925:4585,J00121:27:H3GGKBBXX:5:1121:14012:5235,J00121:27:H3GGKBBXX:5:1217:4970:42987,J00121:27:H3GGKBBXX:5:2204:24028:23470,J00121:27:H3GGKBBXX:5:1108:9983:48649,J00121:27:H3GGKBBXX:5:1212:18223:43339,J00121:27:H3GGKBBXX:5:2128:23348:17825;sequence=TATAAATGAACTCAGCATTTCACCCA;start=413232;subtype=IES;support_ref=15;support_variant=37;type=IES;
scaffold51_28_with_IES	MILORD	internal_eliminated_sequence	413892	413919	.	.	.	ID=MILORD.28.413892.413919;Name=MILORD.28.413892.413919;bounded_by_ta=TRUE;common_boundary=Both;end=413919;ies_id=IESPGM.PTET51.1.28.395383;ies_left_dist=0;ies_min_dist=0;ies_right_dist=0;junction_seq=aagagtaccaggaagTAaataatagcgattat;read_names=J00121:27:H3GGKBBXX:5:2105:17279:2422,J00121:27:H3GGKBBXX:5:2214:21988:17509,J00121:27:H3GGKBBXX:5:2224:23683:34336,J00121:27:H3GGKBBXX:5:1114:14306:34864,J00121:27:H3GGKBBXX:5:1115:19055:11091,J00121:27:H3GGKBBXX:5:2221:18538:6466,J00121:27:H3GGKBBXX:5:2222:26504:44886,J00121:27:H3GGKBBXX:5:1122:27691:15574,J00121:27:H3GGKBBXX:5:1226:25824:48632,J00121:27:H3GGKBBXX:5:2105:30675:18775,J00121:27:H3GGKBBXX:5:1218:4614:40473,J00121:27:H3GGKBBXX:5:1118:28513:13201,J00121:27:H3GGKBBXX:5:1104:4959:45221,J00121:27:H3GGKBBXX:5:1202:6695:37466,J00121:27:H3GGKBBXX:5:2220:6025:36552,J00121:27:H3GGKBBXX:5:2225:14905:15188,J00121:27:H3GGKBBXX:5:1121:19289:34917,J00121:27:H3GGKBBXX:5:2219:26382:30714,J00121:27:H3GGKBBXX:5:2117:10967:16735,J00121:27:H3GGKBBXX:5:1204:21268:3881,J00121:27:H3GGKBBXX:5:2217:29234:42970,J00121:27:H3GGKBBXX:5:1112:30502:22661,J00121:27:H3GGKBBXX:5:2106:5852:37660,J00121:27:H3GGKBBXX:5:2218:19410:46029,J00121:27:H3GGKBBXX:5:2116:2980:1349;sequence=TACAATTAAAACCAATCCAATTACACTC;start=413892;subtype=IES;support_ref=0;support_variant=25;type=IES;
scaffold51_28_with_IES	MILORD	internal_eliminated_sequence	414034	414089	.	.	.	ID=MILORD.28.414034.414089;Name=MILORD.28.414034.414089;bounded_by_ta=TRUE;common_boundary=Both;end=414089;ies_id=IESPGM.PTET51.1.28.395497;ies_left_dist=0;ies_min_dist=0;ies_right_dist=0;junction_seq=gaattctaattgggaTAttttgtaattcctaa;read_names=J00121:27:H3GGKBBXX:5:2206:12560:47137,J00121:27:H3GGKBBXX:5:2211:30117:9156,J00121:27:H3GGKBBXX:5:1206:8471:40895,J00121:27:H3GGKBBXX:5:2209:15716:18318,J00121:27:H3GGKBBXX:5:1114:10013:36007,J00121:27:H3GGKBBXX:5:2120:8400:25826,J00121:27:H3GGKBBXX:5:1202:23389:40403,J00121:27:H3GGKBBXX:5:2205:22912:24314,J00121:27:H3GGKBBXX:5:1122:9313:24806,J00121:27:H3GGKBBXX:5:1223:14113:29606,J00121:27:H3GGKBBXX:5:2211:16691:13500,J00121:27:H3GGKBBXX:5:1118:8998:39559,J00121:27:H3GGKBBXX:5:1107:6603:6325,J00121:27:H3GGKBBXX:5:1208:7364:9121,J00121:27:H3GGKBBXX:5:1213:19147:24612,J00121:27:H3GGKBBXX:5:2219:30543:30011,J00121:27:H3GGKBBXX:5:1213:19025:24542,J00121:27:H3GGKBBXX:5:2219:30442:29343,J00121:27:H3GGKBBXX:5:1112:25205:28956,J00121:27:H3GGKBBXX:5:1118:8704:8734,J00121:27:H3GGKBBXX:5:1125:29751:5288,J00121:27:H3GGKBBXX:5:2214:25469:22450,J00121:27:H3GGKBBXX:5:1114:28351:6519,J00121:27:H3GGKBBXX:5:1222:14184:40209,J00121:27:H3GGKBBXX:5:1217:20862:23259,J00121:27:H3GGKBBXX:5:1222:20912:45502,J00121:27:H3GGKBBXX:5:2211:12814:46662,J00121:27:H3GGKBBXX:5:2117:4665:26810,J00121:27:H3GGKBBXX:5:1101:23835:36710,J00121:27:H3GGKBBXX:5:2211:14976:11161,J00121:27:H3GGKBBXX:5:2125:20425:28938,J00121:27:H3GGKBBXX:5:1222:24008:22661;sequence=TATTGTGAATGCCACAATTATTTATATTTGCCATAAAATATATTTGGATTCAACAA;start=414034;subtype=IES;support_ref=0;support_variant=32;type=IES;
scaffold51_28_with_IES	MILORD	internal_eliminated_sequence	414159	414478	.	.	.	ID=MILORD.28.414159.414478;Name=MILORD.28.414159.414478;bounded_by_ta=TRUE;common_boundary=None;end=414478;ies_id=IESPGM.PTET51.1.28.395497;ies_left_dist=-125;ies_min_dist=125;ies_right_dist=-389;junction_seq=aaaataaaaatttaaTAaaagcaaccaaaaaa;read_names=J00121:27:H3GGKBBXX:5:1126:17614:13974;sequence=TATATAATTAATTTGTAGAATATTCAAATTCTTTTTTAAATTTTTTAATTTATTATTTATAATGAATAAACTGATATTGCCTGACAATAAGAATATTGTTAATTTTTCACTCCATCTGCCTTGATTTGATGAAAGCTTTCAGTGTAATTAATGAGATCATCAGTTAGAACACATTTTTTTCATTGTTCAGATCTTGTTGGGTTTAAGTATGAAATCTGTCTGTTTTAATTGATCAAAAATAATAATAGCATAGGAGATATCTAAATTAACATTATTTAATTATACTATCATATGATAGCTAGATATATTTATATGATTGA;start=414159;subtype=MAC;support_ref=29;support_variant=1;type=CRYPTIC;
scaffold51_28_with_IES	MILORD	internal_eliminated_sequence	414420	414448	.	.	.	ID=MILORD.28.414420.414448;Name=MILORD.28.414420.414448;bounded_by_ta=TRUE;common_boundary=None;end=414448;ies_id=IESPGM.PTET51.1.28.395497;ies_left_dist=-386;ies_min_dist=359;ies_right_dist=-359;junction_seq=agcataggagatatcTAtgatagctagatata;read_names=J00121:27:H3GGKBBXX:5:2113:6654:21887,J00121:27:H3GGKBBXX:5:2113:16538:7257,J00121:27:H3GGKBBXX:5:1117:12865:40983;sequence=TAAATTAACATTATTTAATTATACTATCA;start=414420;subtype=MAC;support_ref=146;support_variant=3;type=CRYPTIC;
scaffold51_28_with_IES	MILORD	internal_eliminated_sequence	414658	414713	.	.	.	ID=MILORD.28.414658.414713;Name=MILORD.28.414658.414713;bounded_by_ta=TRUE;common_boundary=None;end=414713;ies_id=IESPGM.PTET51.1.28.395497;ies_left_dist=-624;ies_min_dist=624;ies_right_dist=-624;junction_seq=aatgtaattacataaTAataacaagcgaatat;read_names=J00121:27:H3GGKBBXX:5:1105:16853:39770;sequence=TACAATCGATTTTATATCCGTAAAATGGATTGAATATTTTAAGTTATCCTTAACAA;start=414658;subtype=MAC;support_ref=97;support_variant=1;type=CRYPTIC;
scaffold51_28_with_IES	MILORD	internal_eliminated_sequence	415323	415350	.	.	.	ID=MILORD.28.415323.415350;Name=MILORD.28.415323.415350;bounded_by_ta=TRUE;common_boundary=Both;end=415350;ies_id=IESPGM.PTET51.1.28.396730;ies_left_dist=0;ies_min_dist=0;ies_right_dist=0;junction_seq=gagtttaaattctagTActtgatgcctgttta;read_names=J00121:27:H3GGKBBXX:5:1211:17878:14185,J00121:27:H3GGKBBXX:5:2116:11769:20515,J00121:27:H3GGKBBXX:5:2119:25317:38996,J00121:27:H3GGKBBXX:5:1106:5639:15909,J00121:27:H3GGKBBXX:5:1126:27671:26617,J00121:27:H3GGKBBXX:5:1114:14519:18986,J00121:27:H3GGKBBXX:5:2120:18122:6484,J00121:27:H3GGKBBXX:5:1228:25773:46328,J00121:27:H3GGKBBXX:5:2110:7791:34547,J00121:27:H3GGKBBXX:5:2122:7263:44570,J00121:27:H3GGKBBXX:5:2202:27702:27268,J00121:27:H3GGKBBXX:5:1115:3914:5042,J00121:27:H3GGKBBXX:5:1120:22374:34565,J00121:27:H3GGKBBXX:5:1207:17411:22063,J00121:27:H3GGKBBXX:5:2110:15250:30767,J00121:27:H3GGKBBXX:5:1217:16670:6853,J00121:27:H3GGKBBXX:5:1210:15199:9684,J00121:27:H3GGKBBXX:5:1118:3894:2510,J00121:27:H3GGKBBXX:5:1118:10581:20357,J00121:27:H3GGKBBXX:5:2222:15960:11495,J00121:27:H3GGKBBXX:5:1122:11576:35585,J00121:27:H3GGKBBXX:5:2223:19106:19865,J00121:27:H3GGKBBXX:5:2126:28777:28147,J00121:27:H3GGKBBXX:5:2209:28990:27531,J00121:27:H3GGKBBXX:5:2119:30279:9438,J00121:27:H3GGKBBXX:5:2221:24901:8699,J00121:27:H3GGKBBXX:5:2227:29650:48087,J00121:27:H3GGKBBXX:5:2222:5233:7996,J00121:27:H3GGKBBXX:5:2216:13991:36253,J00121:27:H3GGKBBXX:5:1104:27336:26002,J00121:27:H3GGKBBXX:5:2216:14641:36112,J00121:27:H3GGKBBXX:5:1120:28077:34811,J00121:27:H3GGKBBXX:5:1219:1428:42161,J00121:27:H3GGKBBXX:5:1105:23916:8752,J00121:27:H3GGKBBXX:5:2104:2118:13253,J00121:27:H3GGKBBXX:5:2102:4482:31980,J00121:27:H3GGKBBXX:5:1127:17746:7732,J00121:27:H3GGKBBXX:5:2101:28615:14326,J00121:27:H3GGKBBXX:5:1127:17208:8242,J00121:27:H3GGKBBXX:5:2218:3457:35198,J00121:27:H3GGKBBXX:5:2211:9810:5481,J00121:27:H3GGKBBXX:5:1214:21197:26934,J00121:27:H3GGKBBXX:5:2224:26616:16911,J00121:27:H3GGKBBXX:5:1107:3569:22379,J00121:27:H3GGKBBXX:5:2225:18325:28041;sequence=TATAGTGAGATGATGAGCATGCTAATTG;start=415323;subtype=IES;support_ref=3;support_variant=45;type=IES;
scaffold51_28_with_IES	MILORD	internal_eliminated_sequence	415962	415987	.	.	.	ID=MILORD.28.415962.415987;Name=MILORD.28.415962.415987;bounded_by_ta=TRUE;common_boundary=None;end=415987;ies_id=IESPGM.PTET51.1.28.396730;ies_left_dist=-639;ies_min_dist=637;ies_right_dist=-637;junction_seq=gagaaactattatcaTAtctggattagttgat;read_names=J00121:27:H3GGKBBXX:5:1213:12865:41299;sequence=TATCTTTGAAAATAGAATGGACAAGA;start=415962;subtype=MAC;support_ref=75;support_variant=1;type=CRYPTIC;
scaffold51_28_with_IES	MILORD	internal_eliminated_sequence	420171	420237	.	.	.	ID=MILORD.28.420171.420237;Name=MILORD.28.420171.420237;bounded_by_ta=TRUE;common_boundary=Both;end=420237;ies_id=IESPGM.PTET51.1.28.401495;ies_left_dist=0;ies_min_dist=0;ies_right_dist=0;junction_seq=aggaatcaggtgtttTAgcaccaaaaagagtc;read_names=J00121:27:H3GGKBBXX:5:1206:14844:21518,J00121:27:H3GGKBBXX:5:1203:27001:8752,J00121:27:H3GGKBBXX:5:2116:16163:21272,J00121:27:H3GGKBBXX:5:2216:25601:48350,J00121:27:H3GGKBBXX:5:2206:6218:14836,J00121:27:H3GGKBBXX:5:2107:7385:23786,J00121:27:H3GGKBBXX:5:2217:24931:17192,J00121:27:H3GGKBBXX:5:2215:11718:35936,J00121:27:H3GGKBBXX:5:2120:25093:32455;sequence=TATAGTTGAATGATGGCAATTTTGGATTCATTAGAATAAATTAATGATAATTAGTATTTAATTGCTG;start=420171;subtype=IES;support_ref=26;support_variant=9;type=IES;
scaffold51_28_with_IES	MILORD	internal_eliminated_sequence	422345	423068	.	.	.	ID=MILORD.28.422345.423068;Name=MILORD.28.422345.423068;bounded_by_ta=TRUE;common_boundary=None;end=423068;ies_id=IESPGM.PTET51.1.28.403946;ies_left_dist=344;ies_min_dist=330;ies_right_dist=-330;junction_seq=aattatggatctttaTAtcaaatatgttctaa;read_names=J00121:27:H3GGKBBXX:5:1221:23094:4760;sequence=TACTATTGGTTTAATGCTTGGATTTAGTTTAATAAAGATTAAGTCCACTATTAAATTGATAAATCTAAAGATTGCAATTCTTATTTATTCTCCTCCTGAACTTCTTCTGTTTCAAGTCGACTTTTTTGTGATTGCTCGACACAATTTTCCACATTTTTTTACATTTATACTTAAGAAAGTAGTGGTTAAAGTGGATTTAAAATGACATGGTATGTTGTTACTACTTTTTTTAATTTACGAATTCTTGATTCTTTTTTACCAACTCTGCCTTCTTTCATGTAAGTGTTAACGATAGACTTACACGTAGATGCCAATAACGAGTATTCTTAAGCAACCTTTTTAAATACACTTAATAATTATATATAATATACTATTATAATTGTTCTCCCAACTATACTTAAAATTAACGAAATACCTCTAACAAAGGCTTTTTTTGTAAGCAGATTTTATCAATAATCTCCTACCTGATCTCTTTGTTGATTTTACTATATTATTTTTTCTCCTCGTCCATGGATTAGTATTTGGCCTGATTAATTTTAGAAAATAAAAATAATTTACAAAATTTTAAGATATATATGATCATTGATTTATTTCGTCGATTTCTCTATATTCTGTCTATTTCAAAAATTTTTAAATAAATTTTCATTCAAATAAAATCTAAATACTTTAAACTTAACTCTAAAAAGTTTAATTTAAAATTATAAATTTGTGAGAATAATAACAA;start=422345;subtype=EXTERNAL;support_ref=95;support_variant=1;type=ALTERNATIVE;
scaffold51_28_with_IES	MILORD	internal_eliminated_sequence	422689	422738	.	.	.	ID=MILORD.28.422689.422738;Name=MILORD.28.422689.422738;bounded_by_ta=TRUE;common_boundary=Both;end=422738;ies_id=IESPGM.PTET51.1.28.403946;ies_left_dist=0;ies_min_dist=0;ies_right_dist=0;junction_seq=agcaacctttttaaaTActtaaaattaacgaa;read_names=J00121:27:H3GGKBBXX:5:1110:13047:35884,J00121:27:H3GGKBBXX:5:2103:21775:10000,J00121:27:H3GGKBBXX:5:2213:27549:42337,J00121:27:H3GGKBBXX:5:2224:29031:1930,J00121:27:H3GGKBBXX:5:1114:8065:9104,J00121:27:H3GGKBBXX:5:2227:6400:20568,J00121:27:H3GGKBBXX:5:2128:11089:33334,J00121:27:H3GGKBBXX:5:1228:25317:1121,J00121:27:H3GGKBBXX:5:2216:15828:30890,J00121:27:H3GGKBBXX:5:2102:27336:18968,J00121:27:H3GGKBBXX:5:1126:16691:13324,J00121:27:H3GGKBBXX:5:2218:3194:44552,J00121:27:H3GGKBBXX:5:2103:12682:7539,J00121:27:H3GGKBBXX:5:1111:19776:32455,J00121:27:H3GGKBBXX:5:1221:10054:9526,J00121:27:H3GGKBBXX:5:1116:29812:4831,J00121:27:H3GGKBBXX:5:1225:25621:28833,J00121:27:H3GGKBBXX:5:1228:13058:40367,J00121:27:H3GGKBBXX:5:1120:31365:30802,J00121:27:H3GGKBBXX:5:1201:25327:43550,J00121:27:H3GGKBBXX:5:1211:10825:26687,J00121:27:H3GGKBBXX:5:1223:20730:36183,J00121:27:H3GGKBBXX:5:1214:6461:35866,J00121:27:H3GGKBBXX:5:2116:14296:6853,J00121:27:H3GGKBBXX:5:2116:10876:4338,J00121:27:H3GGKBBXX:5:1212:15412:23768,J00121:27:H3GGKBBXX:5:1211:20496:11477,J00121:27:H3GGKBBXX:5:2203:31385:16770,J00121:27:H3GGKBBXX:5:2112:16873:42618,J00121:27:H3GGKBBXX:5:2124:5223:29852,J00121:27:H3GGKBBXX:5:1210:11241:6624,J00121:27:H3GGKBBXX:5:1127:6289:14221,J00121:27:H3GGKBBXX:5:1224:27377:43339,J00121:27:H3GGKBBXX:5:1120:19735:34706,J00121:27:H3GGKBBXX:5:2108:20517:25580;sequence=TACACTTAATAATTATATATAATATACTATTATAATTGTTCTCCCAACTA;start=422689;subtype=IES;support_ref=6;support_variant=35;type=IES;
scaffold51_28_with_IES	MILORD	internal_eliminated_sequence	427019	432322	.	.	.	ID=MILORD.28.427019.432322;Name=MILORD.28.427019.432322;bounded_by_ta=TRUE;common_boundary=RIGHT;end=432322;ies_id=IESPGM.PTET51.1.28.410195;ies_left_dist=2063;ies_min_dist=0;ies_right_dist=0;junction_seq=gagacaaagtagtaaTAatacatctaaggtgt;read_names=J00121:27:H3GGKBBXX:5:1223:3650:10774;sequence=TATTACTCAAACAAAAAATAAAATGACAGATTCTAAAAATGATGGATTAAGAATGCATATACCCCTAGAGAGTGTTTTCATGTAAAGACCCAAAAAGAATATAAGAAGTGAAAATATAATTAGTATCTACATAATATAATAATAGATCATTATTTTTACTATAAATATATTATATCCAAATTTATGATTTTTATTCATATTGACTTTGGCCAACAAAGAGTGAAAATTAAAAACGTACTTTCTTATTTAAGTCTGAATCTTAATTATTTTCTGCACATGACTAAATTTTATAAATTTAACTATATAGATAGATTATTTGTAATTTGATGTTATAATAATATTCAATAAAAAAGTTTAGAAATCAGAATTTTGAAATTTTGGTAGATTTAAATTTAATAAATCATCTGTTACAGATTAATTTACCTACGATGATGCCTCCAGTATTTAATTTGGATTAATACATCTCACAATGAAATAAAAAATTGTAAGAGCTTATTTAATCGAATTTCTTCCTTGGCTATCCTAGGCTGAAAATTATTGCTCTTTTCTTTCCCAATTGTATTTAATTAATGATTCCACTTCATGTTCAACAAATTCGATACCCTACGAACAATTGTGTTATTCTTCTTAATTAAGGATATTAAAATGTTTAATCTATACAATGAAGACGCCTTGAGAAAAAATTTTATATACTGAAATGAACATTCTGGTAATTTATTGTTTATAACCAATAATCAATATTAAGTAAGCGAAGCTTATGAATAATCTTATTGATTAAAATATGCAGACAATCATCAAATATTAAATATTGCACTTTTAACATGTTTATTTCATTAATGAAGCTATTTGTCTTTGAGAAAATTTTCAGATCTAATTCGTCTAATTTTAAATCAGAATAATAGATTAGGAGTATGAAGAGTAGAAGTTTTAGATAACAAATTAAAAATATTATTTTTCTCCTTAAAATTTAAATAGAATATGAATATTTTCCTTATATACTGATTGATCAGTTTAAAATGGAATGTACACAATTTAAAATAAAACTATATTGACTTTGATATTGCATTGTATTGTGAATTTAATTCTAAATAATGTTTGTTAAAAGTTTAACCAATCATGATAGTGATAAAATAATTAATTACTTCATAAATTAACCTCATAATACAATCTTAACTCTTAACTGTCCTTTTAATACTAGCATAAAAAATCATTGTATTCATGAATATTAAAAATATCAAATAAGAAAATTGGATAAAAATTAAACAGGTAAGTAAATTAAGGTTAGATATTCTACTCAAATAATGGGAACTTGAAATTGGTTATTTTATACTAGACAATTTAACTTTTTGATTCTATTAGTTTCAAAAAAGTTAAAGAAATCAAATTAGATTTTCAAGCCACTCAATCTGAATTTTCATAAAATCAGAAATATTTGGCCTTGATGTGTTCAACCAGCGTGTAAATTTTTGGTTTTTAAGACTAGAAGGATCTTGTTTAACTTTGGACTATCAAAGGAGATAAAAATTATATTAGCTCTATTGCTTTATCACCAAAAGGCGATTTCTTCTTAACGAGAGGTTAAAATTAAGTAGATTTCATAAATTCAATTGCGTTATGGAAAGTTTAGCAATCTTAATAATTTGCTTGAATGATAAAATAAATGATGAAGTAAAAATTCTTAAGTTTTGTCCAGACGGAATTAATTTTGCAGCAGATCCTTCAGATGATCAATTTATATTCTATTGATGCTAATTAAACAAATTTTGTTAAAAAGTAGTATTTTGAAGAGTTGAAATTAAATAAAGATATTACTAAATTTTAAATGTTTTATTATAAATCCTTTGCCAAGTAATCATTATTGACTGCTCAATAGTCCACATTATCAAAATCAAGCGTAAAATAAGAAATTTCTAATAATTTTTTTTTCATATATATATTAGCATTATCTATTTATATTTATTGAATTTGAAAAATAGATATTAACTTATATTATTTTCAAAAGTAAAAAAGTTTTGAATGACTGATGTCTTTAGGAATAAGGAGTAATTTGAAAATACAACCTATATAGCGCTAACATATAAAAAATGAATATTTAAATGATAAAATTTAACACTTTACTTATAAAAGCAATTTTTTTATTGTTATTTTTATTTAATTTGGTTAAGGAGATAAACACATTACTCAAATCATAATCTTCCCCTTTTGACTTTTAGACATAGCAGCCTTTAAACCTCCTATTACATTTTCCTCTTCATAGACATTTCTCCTATATCACCAATAAATAAAACAACAGATTTCCTCCAAAATCTTCAAATGGCATTCAAGTTATTATTTTTTAAAATTTTCTATCAATTCACAAATAGGTATATGATACTGTTGGAAATGTTGGTCTTCTTAATTAATTTCATAAGGATCCTGACTATTTCATTGTGAGTCTTTTCAAGTAATCTGAGTACCTTTTTGTAGAACTGGTTTTTCAGTTTTGCCAATCGCTACATTCCTTTATTTTATTAGCTACCCAACATAGATTGGCTGCAAATCTGTAACCTTCTCTAAAGTTTCTTAAAGCATTTTTTCAATCGCCCTTTGTTGTTAATGTTTCTTTCAAAATATACATACATTCTCTGCACTTGGTATCCAAGTATCAGAGAGTCGTTCATTTTTCCTGATTAAGAATGCTGCTGATTCTTTTGGTTGATTTGAAAGGACTATATATCAAAGAAAGCATAGCTTTTTCTTTGTTTGACTTTGAAAACTAAATTGTCTGTAAATCTATGACTTCGAAACTCAGATTCTGATTCGTCTCTTTAATTCTTCAATTAAACCTTTCAAGTATAAGTTAAAAACAATTGAGGTGAGATGGGGAGAACACTAGACTACTTTATTTTGAAACCAAGATTTTTGTTTCTTATTTATCGGATATTGAAAGTGTGGTTGTATAGTATTTGAAGGGTCGTGAAATTTCGTCATTTTTGTCACCACATTAACGATACAAAAGTCATTCTTTCTACTGTGGGTTCAGAATCTTTATATACTTCATTATAGCTTGTAATCTCTTTTATCTTTTATAGTGAAATCTTCTGCAATTTCCTACAACTTTTGCAGCAATGAAGCTGTGAATTCCATTTTCTTTTGTAAAAGCTACCTGATTTTTGGATCGCTTGTAGTTTCTTCAGAATATTTTGGCTTGTTATATAAGCATACTGAGAAACCAGTGTATTTTTGAGTGAATTCCCTATTTAAATCAAAGGCTCTTTTTTATTGAAGGAAATGATTTGAGTCTTTTGGTTGCTAAATGTTATTTCTGAGCTTATAAGTGCAGGATGTAGTTAGATATTGCAGTTAGTTTTTGAACGGCTTTCTTTTAAAAGGAATTTTGATTGTAATCAACGAAAATGAAAAATTCTGTGAATTACGCTTGGGGTTTGTTGAAATCTCCAAAAATGAAGATTTGCTGACCTGGTTTGACCTTTTTTATTACCTCCAAGATCCATTTTCCTATAATTTATACCTTGGGGATCTAAAATTTGAACATGATTATACCCCAAAAACTCATTCTGTAATGAAACCTAAGTTAGAAATTTAACCAAAGTAACCCAAAGGCAGCAAGACACCAGTAACTCAGCCTTCTTTAGGAAATATTTAAAGGGAAAAAGAAGGATAATAACAACCTTTCATAAACACTTTTCCAATACTGCCTCTTGTATGTGGCTAATATCTTAGATAATATAGGAACATACGGTCATATAGAACTCGCAAGCGTCAGGTCCACATGAAGGAAGTTCCTGAGGTTCCTCTCATACCTTACTAAGTAAATCGTAAACCTTTAGCAACGGCAATGCCTCCTAAGCCAAACCCATCGACGAAGTCTGATCAATTTCGTTAGCCAAGACAGGACTTTCTCCAAGTTACTTCATTAGGGCCAAGTTAGAGAGATTCTGAAATGATAAAGGAGACACCTTAGGGTTAAATCGTCCAAGGTTGAATGACCACAAATAACAGCAGCTAGCCTGCTCTTAATTCGGATCTACCTAAGGAGAAAAGGAAAATGATCAGGTTTTTCATTTTACTTACATGCATACATAAATTATTATCATTTTTACCTTTTAATTTTTTGGATGCTGGGGAAAATTAACAAAGCAAATCTAGAGTTGTTTACAAGGTTATTTCTTTCTTACTTATCTAGTAAATGGTTGCTCGATATTCAAGGGCTTGTTTGAAAATTTCTATGAAGCCCTTGACAAGTTATGCGAGTTCTTTGCAAAATATGTCCTTGCTCATGGAGTTGAAAGAAAGTGAGGGGTATATTCAAACAACTCAAGAGGTATCTTGCGAGGATGGACCTAATTACCTGGTCATCTGAGGAATTTAGTTTTGGTTTATGTTTCGGGGAAAATTTAGGAATTAGAAAATCCAAACAGATAATAGGGAATAATAAATTCAAAAGACAAACAATTAAAAGGACAACAGTTTACACTAACCAGAAAAAAAGGTAAGCTGACCCATTCAGAGATAAGCGCGAATGAAACCTAATGTTAGAGACTTAGGTTGAGTAATATGGTAGTGGTGAAGAAAGCTAAGGGAAATTCTACAGAGTACCTAAGCGATGCTTCTAACACGCTACCTCTAGGATGTTGTCGATGTTAGAAGGAATATCAGAACATCATATCATATAGAATTCATATGTACCAGGTCCATCAAAAAACAGTCCCAGATCCAGAAGGATCCTTTCGCTTGCTCAAAGGTAAACCTTTTCCTTGAGCGGTGACCTGTAAAGCAAACCCTTCTATTAAGATTGATCAACTTATGTAGCACAAGAGAGGAAAAAGTATTCTCATCTACACCAAGTCAAAAATTATCTGAGGTGATTAAGGAAGAACTTTAGGAACAATCCGTCCATAGTCGAAGGGCATGGTTATCATTATTTTATTATAAGAAAATCCTTTTCTGTTTATATAAGATTCAAGATCATTACTTATTTAATAAGGAACTAATATTTTCGTCCTAAAGGTTAAAAATTATGTAGTTCTTCATAATATATTTAAAATATCTCTTGAATTAGATTTAAACTGTGATTTTATTTATATCTAAAATGATTTAATGAATCATTCAATAAAGTTTCCTCAAATTTTTGGAATAAATAAAACATACTTAAATGAATATCTAACTTTATTTATTTTTAATTTTGTTTATTAGGCAAAATTTATTCCTAAATTGAAATGGATTCCAAAATTTTTAATATGTTAATATTGTGATGATTTAAGTTTAGTTATATCTGAAATAATCTATTTTGCGCAAGAACTA;start=427019;subtype=PARTIAL_EXTERNAL;support_ref=76;support_variant=1;type=ALTERNATIVE;
scaffold51_28_with_IES	MILORD	internal_eliminated_sequence	427153	427179	.	.	.	ID=MILORD.28.427153.427179;Name=MILORD.28.427153.427179;bounded_by_ta=TRUE;common_boundary=None;end=427179;ies_id=IESPGM.PTET51.1.28.409294;ies_left_dist=934;ies_min_dist=934;ies_right_dist=1001;junction_seq=ttagtatctacataaTAaatatattatatcca;read_names=J00121:27:H3GGKBBXX:5:1222:4137:14150,J00121:27:H3GGKBBXX:5:1217:20080:39066;sequence=TATAATAATAGATCATTATTTTTACTA;start=427153;subtype=MAC;support_ref=140;support_variant=2;type=CRYPTIC;
scaffold51_28_with_IES	MILORD	internal_eliminated_sequence	428087	428180	.	.	.	ID=MILORD.28.428087.428180;Name=MILORD.28.428087.428180;bounded_by_ta=TRUE;common_boundary=Both;end=428180;ies_id=IESPGM.PTET51.1.28.409294;ies_left_dist=0;ies_min_dist=0;ies_right_dist=0;junction_seq=tttgatattgcattgTAcaatcttaactctta;read_names=J00121:27:H3GGKBBXX:5:2220:8258:35075,J00121:27:H3GGKBBXX:5:1123:22191:16840,J00121:27:H3GGKBBXX:5:1213:21075:29184,J00121:27:H3GGKBBXX:5:2113:25002:5464,J00121:27:H3GGKBBXX:5:1108:24008:4585,J00121:27:H3GGKBBXX:5:2223:16863:27549,J00121:27:H3GGKBBXX:5:2220:7111:33510,J00121:27:H3GGKBBXX:5:2227:7446:26002,J00121:27:H3GGKBBXX:5:1220:5162:45607,J00121:27:H3GGKBBXX:5:1126:19827:25685,J00121:27:H3GGKBBXX:5:1208:28503:21940,J00121:27:H3GGKBBXX:5:1201:16782:41370,J00121:27:H3GGKBBXX:5:1209:14671:32930,J00121:27:H3GGKBBXX:5:1123:24586:35479,J00121:27:H3GGKBBXX:5:2224:24231:40491,J00121:27:H3GGKBBXX:5:2113:17249:47454,J00121:27:H3GGKBBXX:5:2220:24271:26177,J00121:27:H3GGKBBXX:5:2107:11403:47805,J00121:27:H3GGKBBXX:5:1223:14905:37238,J00121:27:H3GGKBBXX:5:1102:18994:21078,J00121:27:H3GGKBBXX:5:1212:23977:40121,J00121:27:H3GGKBBXX:5:2115:23815:26336,J00121:27:H3GGKBBXX:5:2219:14600:15996,J00121:27:H3GGKBBXX:5:1222:12571:3969,J00121:27:H3GGKBBXX:5:1221:9536:38592,J00121:27:H3GGKBBXX:5:1113:6461:3688,J00121:27:H3GGKBBXX:5:1223:10044:43796,J00121:27:H3GGKBBXX:5:2107:30188:46909,J00121:27:H3GGKBBXX:5:1128:9820:24700,J00121:27:H3GGKBBXX:5:1207:10876:14185,J00121:27:H3GGKBBXX:5:1212:4432:46205,J00121:27:H3GGKBBXX:5:2204:6948:17685,J00121:27:H3GGKBBXX:5:1209:20415:31312,J00121:27:H3GGKBBXX:5:2115:10338:29536,J00121:27:H3GGKBBXX:5:2201:6126:10352,J00121:27:H3GGKBBXX:5:1222:29701:18001,J00121:27:H3GGKBBXX:5:1104:20456:40455;sequence=TATTGTGAATTTAATTCTAAATAATGTTTGTTAAAAGTTTAACCAATCATGATAGTGATAAAATAATTAATTACTTCATAAATTAACCTCATAA;start=428087;subtype=IES;support_ref=14;support_variant=37;type=IES;
scaffold51_28_with_IES	MILORD	internal_eliminated_sequence	428976	432257	.	.	.	ID=MILORD.28.428976.432257;Name=MILORD.28.428976.432257;bounded_by_ta=TRUE;common_boundary=None;end=432257;ies_id=IESPGM.PTET51.1.28.410195;ies_left_dist=106;ies_min_dist=65;ies_right_dist=65;junction_seq=ttatctatttatattTAtgttaatattgtgat;read_names=J00121:27:H3GGKBBXX:5:2108:32126:30855;sequence=TATTGAATTTGAAAAATAGATATTAACTTATATTATTTTCAAAAGTAAAAAAGTTTTGAATGACTGATGTCTTTAGGAATAAGGAGTAATTTGAAAATACAACCTATATAGCGCTAACATATAAAAAATGAATATTTAAATGATAAAATTTAACACTTTACTTATAAAAGCAATTTTTTTATTGTTATTTTTATTTAATTTGGTTAAGGAGATAAACACATTACTCAAATCATAATCTTCCCCTTTTGACTTTTAGACATAGCAGCCTTTAAACCTCCTATTACATTTTCCTCTTCATAGACATTTCTCCTATATCACCAATAAATAAAACAACAGATTTCCTCCAAAATCTTCAAATGGCATTCAAGTTATTATTTTTTAAAATTTTCTATCAATTCACAAATAGGTATATGATACTGTTGGAAATGTTGGTCTTCTTAATTAATTTCATAAGGATCCTGACTATTTCATTGTGAGTCTTTTCAAGTAATCTGAGTACCTTTTTGTAGAACTGGTTTTTCAGTTTTGCCAATCGCTACATTCCTTTATTTTATTAGCTACCCAACATAGATTGGCTGCAAATCTGTAACCTTCTCTAAAGTTTCTTAAAGCATTTTTTCAATCGCCCTTTGTTGTTAATGTTTCTTTCAAAATATACATACATTCTCTGCACTTGGTATCCAAGTATCAGAGAGTCGTTCATTTTTCCTGATTAAGAATGCTGCTGATTCTTTTGGTTGATTTGAAAGGACTATATATCAAAGAAAGCATAGCTTTTTCTTTGTTTGACTTTGAAAACTAAATTGTCTGTAAATCTATGACTTCGAAACTCAGATTCTGATTCGTCTCTTTAATTCTTCAATTAAACCTTTCAAGTATAAGTTAAAAACAATTGAGGTGAGATGGGGAGAACACTAGACTACTTTATTTTGAAACCAAGATTTTTGTTTCTTATTTATCGGATATTGAAAGTGTGGTTGTATAGTATTTGAAGGGTCGTGAAATTTCGTCATTTTTGTCACCACATTAACGATACAAAAGTCATTCTTTCTACTGTGGGTTCAGAATCTTTATATACTTCATTATAGCTTGTAATCTCTTTTATCTTTTATAGTGAAATCTTCTGCAATTTCCTACAACTTTTGCAGCAATGAAGCTGTGAATTCCATTTTCTTTTGTAAAAGCTACCTGATTTTTGGATCGCTTGTAGTTTCTTCAGAATATTTTGGCTTGTTATATAAGCATACTGAGAAACCAGTGTATTTTTGAGTGAATTCCCTATTTAAATCAAAGGCTCTTTTTTATTGAAGGAAATGATTTGAGTCTTTTGGTTGCTAAATGTTATTTCTGAGCTTATAAGTGCAGGATGTAGTTAGATATTGCAGTTAGTTTTTGAACGGCTTTCTTTTAAAAGGAATTTTGATTGTAATCAACGAAAATGAAAAATTCTGTGAATTACGCTTGGGGTTTGTTGAAATCTCCAAAAATGAAGATTTGCTGACCTGGTTTGACCTTTTTTATTACCTCCAAGATCCATTTTCCTATAATTTATACCTTGGGGATCTAAAATTTGAACATGATTATACCCCAAAAACTCATTCTGTAATGAAACCTAAGTTAGAAATTTAACCAAAGTAACCCAAAGGCAGCAAGACACCAGTAACTCAGCCTTCTTTAGGAAATATTTAAAGGGAAAAAGAAGGATAATAACAACCTTTCATAAACACTTTTCCAATACTGCCTCTTGTATGTGGCTAATATCTTAGATAATATAGGAACATACGGTCATATAGAACTCGCAAGCGTCAGGTCCACATGAAGGAAGTTCCTGAGGTTCCTCTCATACCTTACTAAGTAAATCGTAAACCTTTAGCAACGGCAATGCCTCCTAAGCCAAACCCATCGACGAAGTCTGATCAATTTCGTTAGCCAAGACAGGACTTTCTCCAAGTTACTTCATTAGGGCCAAGTTAGAGAGATTCTGAAATGATAAAGGAGACACCTTAGGGTTAAATCGTCCAAGGTTGAATGACCACAAATAACAGCAGCTAGCCTGCTCTTAATTCGGATCTACCTAAGGAGAAAAGGAAAATGATCAGGTTTTTCATTTTACTTACATGCATACATAAATTATTATCATTTTTACCTTTTAATTTTTTGGATGCTGGGGAAAATTAACAAAGCAAATCTAGAGTTGTTTACAAGGTTATTTCTTTCTTACTTATCTAGTAAATGGTTGCTCGATATTCAAGGGCTTGTTTGAAAATTTCTATGAAGCCCTTGACAAGTTATGCGAGTTCTTTGCAAAATATGTCCTTGCTCATGGAGTTGAAAGAAAGTGAGGGGTATATTCAAACAACTCAAGAGGTATCTTGCGAGGATGGACCTAATTACCTGGTCATCTGAGGAATTTAGTTTTGGTTTATGTTTCGGGGAAAATTTAGGAATTAGAAAATCCAAACAGATAATAGGGAATAATAAATTCAAAAGACAAACAATTAAAAGGACAACAGTTTACACTAACCAGAAAAAAAGGTAAGCTGACCCATTCAGAGATAAGCGCGAATGAAACCTAATGTTAGAGACTTAGGTTGAGTAATATGGTAGTGGTGAAGAAAGCTAAGGGAAATTCTACAGAGTACCTAAGCGATGCTTCTAACACGCTACCTCTAGGATGTTGTCGATGTTAGAAGGAATATCAGAACATCATATCATATAGAATTCATATGTACCAGGTCCATCAAAAAACAGTCCCAGATCCAGAAGGATCCTTTCGCTTGCTCAAAGGTAAACCTTTTCCTTGAGCGGTGACCTGTAAAGCAAACCCTTCTATTAAGATTGATCAACTTATGTAGCACAAGAGAGGAAAAAGTATTCTCATCTACACCAAGTCAAAAATTATCTGAGGTGATTAAGGAAGAACTTTAGGAACAATCCGTCCATAGTCGAAGGGCATGGTTATCATTATTTTATTATAAGAAAATCCTTTTCTGTTTATATAAGATTCAAGATCATTACTTATTTAATAAGGAACTAATATTTTCGTCCTAAAGGTTAAAAATTATGTAGTTCTTCATAATATATTTAAAATATCTCTTGAATTAGATTTAAACTGTGATTTTATTTATATCTAAAATGATTTAATGAATCATTCAATAAAGTTTCCTCAAATTTTTGGAATAAATAAAACATACTTAAATGAATATCTAACTTTATTTATTTTTAATTTTGTTTATTAGGCAAAATTTATTCCTAAATTGAAATGGATTCCAAAATTTTTAA;start=428976;subtype=OVERLAPPING;support_ref=49;support_variant=1;type=ALTERNATIVE;
scaffold51_28_with_IES	MILORD	internal_eliminated_sequence	429082	432320	.	.	.	ID=MILORD.28.429082.432320;Name=MILORD.28.429082.432320;bounded_by_ta=TRUE;common_boundary=LEFT;end=432320;ies_id=IESPGM.PTET51.1.28.410195;ies_left_dist=0;ies_min_dist=0;ies_right_dist=2;junction_seq=tgaaaatacaacctaTAtaatacatctaaggt;read_names=J00121:27:H3GGKBBXX:5:2210:20101:42231,J00121:27:H3GGKBBXX:5:1113:19969:33105,J00121:27:H3GGKBBXX:5:1115:26047:28551,J00121:27:H3GGKBBXX:5:1123:6187:13060,J00121:27:H3GGKBBXX:5:1115:25946:28481;sequence=TATAGCGCTAACATATAAAAAATGAATATTTAAATGATAAAATTTAACACTTTACTTATAAAAGCAATTTTTTTATTGTTATTTTTATTTAATTTGGTTAAGGAGATAAACACATTACTCAAATCATAATCTTCCCCTTTTGACTTTTAGACATAGCAGCCTTTAAACCTCCTATTACATTTTCCTCTTCATAGACATTTCTCCTATATCACCAATAAATAAAACAACAGATTTCCTCCAAAATCTTCAAATGGCATTCAAGTTATTATTTTTTAAAATTTTCTATCAATTCACAAATAGGTATATGATACTGTTGGAAATGTTGGTCTTCTTAATTAATTTCATAAGGATCCTGACTATTTCATTGTGAGTCTTTTCAAGTAATCTGAGTACCTTTTTGTAGAACTGGTTTTTCAGTTTTGCCAATCGCTACATTCCTTTATTTTATTAGCTACCCAACATAGATTGGCTGCAAATCTGTAACCTTCTCTAAAGTTTCTTAAAGCATTTTTTCAATCGCCCTTTGTTGTTAATGTTTCTTTCAAAATATACATACATTCTCTGCACTTGGTATCCAAGTATCAGAGAGTCGTTCATTTTTCCTGATTAAGAATGCTGCTGATTCTTTTGGTTGATTTGAAAGGACTATATATCAAAGAAAGCATAGCTTTTTCTTTGTTTGACTTTGAAAACTAAATTGTCTGTAAATCTATGACTTCGAAACTCAGATTCTGATTCGTCTCTTTAATTCTTCAATTAAACCTTTCAAGTATAAGTTAAAAACAATTGAGGTGAGATGGGGAGAACACTAGACTACTTTATTTTGAAACCAAGATTTTTGTTTCTTATTTATCGGATATTGAAAGTGTGGTTGTATAGTATTTGAAGGGTCGTGAAATTTCGTCATTTTTGTCACCACATTAACGATACAAAAGTCATTCTTTCTACTGTGGGTTCAGAATCTTTATATACTTCATTATAGCTTGTAATCTCTTTTATCTTTTATAGTGAAATCTTCTGCAATTTCCTACAACTTTTGCAGCAATGAAGCTGTGAATTCCATTTTCTTTTGTAAAAGCTACCTGATTTTTGGATCGCTTGTAGTTTCTTCAGAATATTTTGGCTTGTTATATAAGCATACTGAGAAACCAGTGTATTTTTGAGTGAATTCCCTATTTAAATCAAAGGCTCTTTTTTATTGAAGGAAATGATTTGAGTCTTTTGGTTGCTAAATGTTATTTCTGAGCTTATAAGTGCAGGATGTAGTTAGATATTGCAGTTAGTTTTTGAACGGCTTTCTTTTAAAAGGAATTTTGATTGTAATCAACGAAAATGAAAAATTCTGTGAATTACGCTTGGGGTTTGTTGAAATCTCCAAAAATGAAGATTTGCTGACCTGGTTTGACCTTTTTTATTACCTCCAAGATCCATTTTCCTATAATTTATACCTTGGGGATCTAAAATTTGAACATGATTATACCCCAAAAACTCATTCTGTAATGAAACCTAAGTTAGAAATTTAACCAAAGTAACCCAAAGGCAGCAAGACACCAGTAACTCAGCCTTCTTTAGGAAATATTTAAAGGGAAAAAGAAGGATAATAACAACCTTTCATAAACACTTTTCCAATACTGCCTCTTGTATGTGGCTAATATCTTAGATAATATAGGAACATACGGTCATATAGAACTCGCAAGCGTCAGGTCCACATGAAGGAAGTTCCTGAGGTTCCTCTCATACCTTACTAAGTAAATCGTAAACCTTTAGCAACGGCAATGCCTCCTAAGCCAAACCCATCGACGAAGTCTGATCAATTTCGTTAGCCAAGACAGGACTTTCTCCAAGTTACTTCATTAGGGCCAAGTTAGAGAGATTCTGAAATGATAAAGGAGACACCTTAGGGTTAAATCGTCCAAGGTTGAATGACCACAAATAACAGCAGCTAGCCTGCTCTTAATTCGGATCTACCTAAGGAGAAAAGGAAAATGATCAGGTTTTTCATTTTACTTACATGCATACATAAATTATTATCATTTTTACCTTTTAATTTTTTGGATGCTGGGGAAAATTAACAAAGCAAATCTAGAGTTGTTTACAAGGTTATTTCTTTCTTACTTATCTAGTAAATGGTTGCTCGATATTCAAGGGCTTGTTTGAAAATTTCTATGAAGCCCTTGACAAGTTATGCGAGTTCTTTGCAAAATATGTCCTTGCTCATGGAGTTGAAAGAAAGTGAGGGGTATATTCAAACAACTCAAGAGGTATCTTGCGAGGATGGACCTAATTACCTGGTCATCTGAGGAATTTAGTTTTGGTTTATGTTTCGGGGAAAATTTAGGAATTAGAAAATCCAAACAGATAATAGGGAATAATAAATTCAAAAGACAAACAATTAAAAGGACAACAGTTTACACTAACCAGAAAAAAAGGTAAGCTGACCCATTCAGAGATAAGCGCGAATGAAACCTAATGTTAGAGACTTAGGTTGAGTAATATGGTAGTGGTGAAGAAAGCTAAGGGAAATTCTACAGAGTACCTAAGCGATGCTTCTAACACGCTACCTCTAGGATGTTGTCGATGTTAGAAGGAATATCAGAACATCATATCATATAGAATTCATATGTACCAGGTCCATCAAAAAACAGTCCCAGATCCAGAAGGATCCTTTCGCTTGCTCAAAGGTAAACCTTTTCCTTGAGCGGTGACCTGTAAAGCAAACCCTTCTATTAAGATTGATCAACTTATGTAGCACAAGAGAGGAAAAAGTATTCTCATCTACACCAAGTCAAAAATTATCTGAGGTGATTAAGGAAGAACTTTAGGAACAATCCGTCCATAGTCGAAGGGCATGGTTATCATTATTTTATTATAAGAAAATCCTTTTCTGTTTATATAAGATTCAAGATCATTACTTATTTAATAAGGAACTAATATTTTCGTCCTAAAGGTTAAAAATTATGTAGTTCTTCATAATATATTTAAAATATCTCTTGAATTAGATTTAAACTGTGATTTTATTTATATCTAAAATGATTTAATGAATCATTCAATAAAGTTTCCTCAAATTTTTGGAATAAATAAAACATACTTAAATGAATATCTAACTTTATTTATTTTTAATTTTGTTTATTAGGCAAAATTTATTCCTAAATTGAAATGGATTCCAAAATTTTTAATATGTTAATATTGTGATGATTTAAGTTTAGTTATATCTGAAATAATCTATTTTGCGCAAGAAC;start=429082;subtype=PARTIAL_INTERNAL;support_ref=70;support_variant=5;type=ALTERNATIVE;
scaffold51_28_with_IES	MILORD	internal_eliminated_sequence	429082	432322	.	.	.	ID=MILORD.28.429082.432322;Name=MILORD.28.429082.432322;bounded_by_ta=TRUE;common_boundary=Both;end=432322;ies_id=IESPGM.PTET51.1.28.410195;ies_left_dist=0;ies_min_dist=0;ies_right_dist=0;junction_seq=tgaaaatacaacctaTAatacatctaaggtgt;read_names=J00121:27:H3GGKBBXX:5:2228:10226:26881,J00121:27:H3GGKBBXX:5:1101:27194:41897;sequence=TATAGCGCTAACATATAAAAAATGAATATTTAAATGATAAAATTTAACACTTTACTTATAAAAGCAATTTTTTTATTGTTATTTTTATTTAATTTGGTTAAGGAGATAAACACATTACTCAAATCATAATCTTCCCCTTTTGACTTTTAGACATAGCAGCCTTTAAACCTCCTATTACATTTTCCTCTTCATAGACATTTCTCCTATATCACCAATAAATAAAACAACAGATTTCCTCCAAAATCTTCAAATGGCATTCAAGTTATTATTTTTTAAAATTTTCTATCAATTCACAAATAGGTATATGATACTGTTGGAAATGTTGGTCTTCTTAATTAATTTCATAAGGATCCTGACTATTTCATTGTGAGTCTTTTCAAGTAATCTGAGTACCTTTTTGTAGAACTGGTTTTTCAGTTTTGCCAATCGCTACATTCCTTTATTTTATTAGCTACCCAACATAGATTGGCTGCAAATCTGTAACCTTCTCTAAAGTTTCTTAAAGCATTTTTTCAATCGCCCTTTGTTGTTAATGTTTCTTTCAAAATATACATACATTCTCTGCACTTGGTATCCAAGTATCAGAGAGTCGTTCATTTTTCCTGATTAAGAATGCTGCTGATTCTTTTGGTTGATTTGAAAGGACTATATATCAAAGAAAGCATAGCTTTTTCTTTGTTTGACTTTGAAAACTAAATTGTCTGTAAATCTATGACTTCGAAACTCAGATTCTGATTCGTCTCTTTAATTCTTCAATTAAACCTTTCAAGTATAAGTTAAAAACAATTGAGGTGAGATGGGGAGAACACTAGACTACTTTATTTTGAAACCAAGATTTTTGTTTCTTATTTATCGGATATTGAAAGTGTGGTTGTATAGTATTTGAAGGGTCGTGAAATTTCGTCATTTTTGTCACCACATTAACGATACAAAAGTCATTCTTTCTACTGTGGGTTCAGAATCTTTATATACTTCATTATAGCTTGTAATCTCTTTTATCTTTTATAGTGAAATCTTCTGCAATTTCCTACAACTTTTGCAGCAATGAAGCTGTGAATTCCATTTTCTTTTGTAAAAGCTACCTGATTTTTGGATCGCTTGTAGTTTCTTCAGAATATTTTGGCTTGTTATATAAGCATACTGAGAAACCAGTGTATTTTTGAGTGAATTCCCTATTTAAATCAAAGGCTCTTTTTTATTGAAGGAAATGATTTGAGTCTTTTGGTTGCTAAATGTTATTTCTGAGCTTATAAGTGCAGGATGTAGTTAGATATTGCAGTTAGTTTTTGAACGGCTTTCTTTTAAAAGGAATTTTGATTGTAATCAACGAAAATGAAAAATTCTGTGAATTACGCTTGGGGTTTGTTGAAATCTCCAAAAATGAAGATTTGCTGACCTGGTTTGACCTTTTTTATTACCTCCAAGATCCATTTTCCTATAATTTATACCTTGGGGATCTAAAATTTGAACATGATTATACCCCAAAAACTCATTCTGTAATGAAACCTAAGTTAGAAATTTAACCAAAGTAACCCAAAGGCAGCAAGACACCAGTAACTCAGCCTTCTTTAGGAAATATTTAAAGGGAAAAAGAAGGATAATAACAACCTTTCATAAACACTTTTCCAATACTGCCTCTTGTATGTGGCTAATATCTTAGATAATATAGGAACATACGGTCATATAGAACTCGCAAGCGTCAGGTCCACATGAAGGAAGTTCCTGAGGTTCCTCTCATACCTTACTAAGTAAATCGTAAACCTTTAGCAACGGCAATGCCTCCTAAGCCAAACCCATCGACGAAGTCTGATCAATTTCGTTAGCCAAGACAGGACTTTCTCCAAGTTACTTCATTAGGGCCAAGTTAGAGAGATTCTGAAATGATAAAGGAGACACCTTAGGGTTAAATCGTCCAAGGTTGAATGACCACAAATAACAGCAGCTAGCCTGCTCTTAATTCGGATCTACCTAAGGAGAAAAGGAAAATGATCAGGTTTTTCATTTTACTTACATGCATACATAAATTATTATCATTTTTACCTTTTAATTTTTTGGATGCTGGGGAAAATTAACAAAGCAAATCTAGAGTTGTTTACAAGGTTATTTCTTTCTTACTTATCTAGTAAATGGTTGCTCGATATTCAAGGGCTTGTTTGAAAATTTCTATGAAGCCCTTGACAAGTTATGCGAGTTCTTTGCAAAATATGTCCTTGCTCATGGAGTTGAAAGAAAGTGAGGGGTATATTCAAACAACTCAAGAGGTATCTTGCGAGGATGGACCTAATTACCTGGTCATCTGAGGAATTTAGTTTTGGTTTATGTTTCGGGGAAAATTTAGGAATTAGAAAATCCAAACAGATAATAGGGAATAATAAATTCAAAAGACAAACAATTAAAAGGACAACAGTTTACACTAACCAGAAAAAAAGGTAAGCTGACCCATTCAGAGATAAGCGCGAATGAAACCTAATGTTAGAGACTTAGGTTGAGTAATATGGTAGTGGTGAAGAAAGCTAAGGGAAATTCTACAGAGTACCTAAGCGATGCTTCTAACACGCTACCTCTAGGATGTTGTCGATGTTAGAAGGAATATCAGAACATCATATCATATAGAATTCATATGTACCAGGTCCATCAAAAAACAGTCCCAGATCCAGAAGGATCCTTTCGCTTGCTCAAAGGTAAACCTTTTCCTTGAGCGGTGACCTGTAAAGCAAACCCTTCTATTAAGATTGATCAACTTATGTAGCACAAGAGAGGAAAAAGTATTCTCATCTACACCAAGTCAAAAATTATCTGAGGTGATTAAGGAAGAACTTTAGGAACAATCCGTCCATAGTCGAAGGGCATGGTTATCATTATTTTATTATAAGAAAATCCTTTTCTGTTTATATAAGATTCAAGATCATTACTTATTTAATAAGGAACTAATATTTTCGTCCTAAAGGTTAAAAATTATGTAGTTCTTCATAATATATTTAAAATATCTCTTGAATTAGATTTAAACTGTGATTTTATTTATATCTAAAATGATTTAATGAATCATTCAATAAAGTTTCCTCAAATTTTTGGAATAAATAAAACATACTTAAATGAATATCTAACTTTATTTATTTTTAATTTTGTTTATTAGGCAAAATTTATTCCTAAATTGAAATGGATTCCAAAATTTTTAATATGTTAATATTGTGATGATTTAAGTTTAGTTATATCTGAAATAATCTATTTTGCGCAAGAACTA;start=429082;subtype=IES;support_ref=70;support_variant=2;type=IES;
scaffold51_28_with_IES	MILORD	internal_eliminated_sequence	429082	429729	.	.	.	ID=MILORD.28.429082.429729;Name=MILORD.28.429082.429729;bounded_by_ta=TRUE;common_boundary=LEFT;end=429729;ies_id=IESPGM.PTET51.1.28.410195;ies_left_dist=0;ies_min_dist=0;ies_right_dist=2593;junction_seq=tgaaaatacaacctaTAtatcaaagaaagcat;read_names=J00121:27:H3GGKBBXX:5:1123:22952:2299;sequence=TATAGCGCTAACATATAAAAAATGAATATTTAAATGATAAAATTTAACACTTTACTTATAAAAGCAATTTTTTTATTGTTATTTTTATTTAATTTGGTTAAGGAGATAAACACATTACTCAAATCATAATCTTCCCCTTTTGACTTTTAGACATAGCAGCCTTTAAACCTCCTATTACATTTTCCTCTTCATAGACATTTCTCCTATATCACCAATAAATAAAACAACAGATTTCCTCCAAAATCTTCAAATGGCATTCAAGTTATTATTTTTTAAAATTTTCTATCAATTCACAAATAGGTATATGATACTGTTGGAAATGTTGGTCTTCTTAATTAATTTCATAAGGATCCTGACTATTTCATTGTGAGTCTTTTCAAGTAATCTGAGTACCTTTTTGTAGAACTGGTTTTTCAGTTTTGCCAATCGCTACATTCCTTTATTTTATTAGCTACCCAACATAGATTGGCTGCAAATCTGTAACCTTCTCTAAAGTTTCTTAAAGCATTTTTTCAATCGCCCTTTGTTGTTAATGTTTCTTTCAAAATATACATACATTCTCTGCACTTGGTATCCAAGTATCAGAGAGTCGTTCATTTTTCCTGATTAAGAATGCTGCTGATTCTTTTGGTTGATTTGAAAGGACTA;start=429082;subtype=PARTIAL_INTERNAL;support_ref=35;support_variant=1;type=ALTERNATIVE;
scaffold51_28_with_IES	MILORD	internal_eliminated_sequence	432055	432322	.	.	.	ID=MILORD.28.432055.432322;Name=MILORD.28.432055.432322;bounded_by_ta=TRUE;common_boundary=RIGHT;end=432322;ies_id=IESPGM.PTET51.1.28.410195;ies_left_dist=-2973;ies_min_dist=0;ies_right_dist=0;junction_seq=tgtagttcttcataaTAatacatctaaggtgt;read_names=J00121:27:H3GGKBBXX:5:2111:14438:29325;sequence=TATATTTAAAATATCTCTTGAATTAGATTTAAACTGTGATTTTATTTATATCTAAAATGATTTAATGAATCATTCAATAAAGTTTCCTCAAATTTTTGGAATAAATAAAACATACTTAAATGAATATCTAACTTTATTTATTTTTAATTTTGTTTATTAGGCAAAATTTATTCCTAAATTGAAATGGATTCCAAAATTTTTAATATGTTAATATTGTGATGATTTAAGTTTAGTTATATCTGAAATAATCTATTTTGCGCAAGAACTA;start=432055;subtype=PARTIAL_INTERNAL;support_ref=25;support_variant=1;type=ALTERNATIVE;
scaffold51_28_with_IES	MILORD	internal_eliminated_sequence	432055	432777	.	.	.	ID=MILORD.28.432055.432777;Name=MILORD.28.432055.432777;bounded_by_ta=TRUE;common_boundary=None;end=432777;ies_id=IESPGM.PTET51.1.28.410532;ies_left_dist=605;ies_min_dist=7;ies_right_dist=7;junction_seq=tgtagttcttcataaTAaataataacttaatt;read_names=J00121:27:H3GGKBBXX:5:2111:24058:37097;sequence=TATATTTAAAATATCTCTTGAATTAGATTTAAACTGTGATTTTATTTATATCTAAAATGATTTAATGAATCATTCAATAAAGTTTCCTCAAATTTTTGGAATAAATAAAACATACTTAAATGAATATCTAACTTTATTTATTTTTAATTTTGTTTATTAGGCAAAATTTATTCCTAAATTGAAATGGATTCCAAAATTTTTAATATGTTAATATTGTGATGATTTAAGTTTAGTTATATCTGAAATAATCTATTTTGCGCAAGAACTATAATACATCTAAGGTGTTCCATACATTTAATTTATTCTCCCAATTAAAATATTAATACAAATGTAACTCTCATTATTATTATTATTAATGTAATAATTTGAAATACAATTGAGAGGAGGAGGCTGTGGAAAAGCTAAACCAATTTTAAAGGTTGAAGAAAATTTAATTATCGGTGTGCCCAAGGATTTATTGATTAAACTAGAAAATTAGATTAACATTATCAATACAAAAGCCACACTTTTAGTTGATCCTTAACAAAGAAATGAAGTAATAATTGCAATTTAATGGTTTATATACAATAGAGAGCATTTAAATACTTTTTGTGTTAACCAAAATTTACTATCAAATTAAATTTCCTCAATAAATTTTCTAAACAAAAAATTTATTTTCATTAAATGTTAATATAAAATCTCCTATTTTTCTTTTAATTTAAGAATGATTGTTTTCAATAAATA;start=432055;subtype=OVERLAPPING;support_ref=25;support_variant=1;type=ALTERNATIVE;
scaffold51_28_with_IES	MILORD	internal_eliminated_sequence	432660	432784	.	.	.	ID=MILORD.28.432660.432784;Name=MILORD.28.432660.432784;bounded_by_ta=TRUE;common_boundary=Both;end=432784;ies_id=IESPGM.PTET51.1.28.410532;ies_left_dist=0;ies_min_dist=0;ies_right_dist=0;junction_seq=gtgttaaccaaaattTAacttaattaatatat;read_names=J00121:27:H3GGKBBXX:5:1119:22729:21465,J00121:27:H3GGKBBXX:5:2113:15503:45309,J00121:27:H3GGKBBXX:5:1202:11190:35303,J00121:27:H3GGKBBXX:5:1121:16569:15223,J00121:27:H3GGKBBXX:5:2112:9354:46575,J00121:27:H3GGKBBXX:5:2109:20780:6730,J00121:27:H3GGKBBXX:5:1228:25712:31136,J00121:27:H3GGKBBXX:5:1105:5994:25246,J00121:27:H3GGKBBXX:5:2104:26169:21975,J00121:27:H3GGKBBXX:5:2126:24637:15909,J00121:27:H3GGKBBXX:5:1109:12672:22502,J00121:27:H3GGKBBXX:5:2203:6177:13851,J00121:27:H3GGKBBXX:5:2109:27001:26301,J00121:27:H3GGKBBXX:5:2101:29051:44552,J00121:27:H3GGKBBXX:5:2221:22039:18441,J00121:27:H3GGKBBXX:5:2109:22343:36833,J00121:27:H3GGKBBXX:5:1118:15889:13095,J00121:27:H3GGKBBXX:5:2210:27651:38996,J00121:27:H3GGKBBXX:5:2213:7233:21201,J00121:27:H3GGKBBXX:5:2228:22232:6114,J00121:27:H3GGKBBXX:5:1213:14204:28393,J00121:27:H3GGKBBXX:5:1125:5680:35673,J00121:27:H3GGKBBXX:5:1106:13403:13253;sequence=TACTATCAAATTAAATTTCCTCAATAAATTTTCTAAACAAAAAATTTATTTTCATTAAATGTTAATATAAAATCTCCTATTTTTCTTTTAATTTAAGAATGATTGTTTTCAATAAATATAAATAA;start=432660;subtype=IES;support_ref=18;support_variant=23;type=IES;
scaffold51_28_with_IES	MILORD	internal_eliminated_sequence	435191	435219	.	.	.	ID=MILORD.28.435191.435219;Name=MILORD.28.435191.435219;bounded_by_ta=TRUE;common_boundary=None;end=435219;ies_id=IESPGM.PTET51.1.28.413340;ies_left_dist=402;ies_min_dist=402;ies_right_dist=551;junction_seq=tgaaattattagaacTAataacctgacaacaa;read_names=J00121:27:H3GGKBBXX:5:2212:3051:28059,J00121:27:H3GGKBBXX:5:2212:3072:28094;sequence=TATTGTTAATATTAATTCTAAATTAACTT;start=435191;subtype=MAC;support_ref=103;support_variant=2;type=CRYPTIC;
scaffold51_28_with_IES	MILORD	internal_eliminated_sequence	436825	436921	.	.	.	ID=MILORD.28.436825.436921;Name=MILORD.28.436825.436921;bounded_by_ta=TRUE;common_boundary=Both;end=436921;ies_id=IESPGM.PTET51.1.28.414394;ies_left_dist=0;ies_min_dist=0;ies_right_dist=0;junction_seq=ctaataaaatctaatTAcaacgaacaagctaa;read_names=J00121:27:H3GGKBBXX:5:1101:3062:25193,J00121:27:H3GGKBBXX:5:1206:12012:45625,J00121:27:H3GGKBBXX:5:1219:17980:28639,J00121:27:H3GGKBBXX:5:1209:5710:15363,J00121:27:H3GGKBBXX:5:1211:4919:13464,J00121:27:H3GGKBBXX:5:1128:26007:23909,J00121:27:H3GGKBBXX:5:2216:8227:19302,J00121:27:H3GGKBBXX:5:2204:10379:18986,J00121:27:H3GGKBBXX:5:2228:20527:13746,J00121:27:H3GGKBBXX:5:2208:14894:44148,J00121:27:H3GGKBBXX:5:2205:18365:28147,J00121:27:H3GGKBBXX:5:1222:15757:40860,J00121:27:H3GGKBBXX:5:2125:12347:33791,J00121:27:H3GGKBBXX:5:1111:27184:47506,J00121:27:H3GGKBBXX:5:2216:10379:4743,J00121:27:H3GGKBBXX:5:2213:27793:29958,J00121:27:H3GGKBBXX:5:2216:24525:6114,J00121:27:H3GGKBBXX:5:1217:18264:32930;sequence=TATGATTAATTTAAGAAGATTTTACTAAAAATTACTAATGAAATTTAAAATATGTTAGATAAATCAGATAATAAAATATCTTTATTTTAATTGACCA;start=436825;subtype=IES;support_ref=0;support_variant=18;type=IES;
scaffold51_28_with_IES	MILORD	internal_eliminated_sequence	438083	438158	.	.	.	ID=MILORD.28.438083.438158;Name=MILORD.28.438083.438158;bounded_by_ta=TRUE;common_boundary=Both;end=438158;ies_id=IESPGM.PTET51.1.28.415555;ies_left_dist=0;ies_min_dist=0;ies_right_dist=0;junction_seq=attaaaattatcaaaTAattataataggtaat;read_names=J00121:27:H3GGKBBXX:5:1209:24667:20322,J00121:27:H3GGKBBXX:5:1201:7283:45449,J00121:27:H3GGKBBXX:5:1204:15605:25966,J00121:27:H3GGKBBXX:5:1101:28047:8453,J00121:27:H3GGKBBXX:5:1223:4381:2721,J00121:27:H3GGKBBXX:5:2210:30482:48685,J00121:27:H3GGKBBXX:5:1117:18609:14607,J00121:27:H3GGKBBXX:5:1214:4229:25703;sequence=TACAGTAAGTTCAATGGTATTTTAATAATATTTAATATTCTTTATTTTTGATTTAAAAACTCTAACTAAATTACTG;start=438083;subtype=IES;support_ref=0;support_variant=8;type=IES;
```
