## Supplementary material for "RNA-mediated nucleosome depletion is required for elimination of transposon-derived DNA": NOWA1_MILORD.gff3 (part 45 of 92)

```
scaffold51_28_with_IES	MILORD	internal_eliminated_sequence	440842	440896	.	.	.	ID=MILORD.28.440842.440896;Name=MILORD.28.440842.440896;bounded_by_ta=TRUE;common_boundary=Both;end=440896;ies_id=IESPGM.PTET51.1.28.418238;ies_left_dist=0;ies_min_dist=0;ies_right_dist=0;junction_seq=tttttaacaaatggaTAccttgttacgagaga;read_names=J00121:27:H3GGKBBXX:5:2217:8095:19390,J00121:27:H3GGKBBXX:5:1121:10510:2615,J00121:27:H3GGKBBXX:5:2104:19603:26072,J00121:27:H3GGKBBXX:5:1120:16711:1367,J00121:27:H3GGKBBXX:5:1208:3275:7205,J00121:27:H3GGKBBXX:5:2108:28899:46715,J00121:27:H3GGKBBXX:5:2108:18659:33756,J00121:27:H3GGKBBXX:5:1217:30573:35761,J00121:27:H3GGKBBXX:5:1107:18670:18019,J00121:27:H3GGKBBXX:5:1104:17837:23470,J00121:27:H3GGKBBXX:5:2113:14357:12902,J00121:27:H3GGKBBXX:5:1112:24312:5077,J00121:27:H3GGKBBXX:5:2210:9354:25052,J00121:27:H3GGKBBXX:5:1201:30695:10194,J00121:27:H3GGKBBXX:5:2107:12154:28569,J00121:27:H3GGKBBXX:5:2121:27752:45221,J00121:27:H3GGKBBXX:5:2226:22983:41845,J00121:27:H3GGKBBXX:5:1218:15067:7943,J00121:27:H3GGKBBXX:5:2227:20161:20463,J00121:27:H3GGKBBXX:5:1106:25733:12321,J00121:27:H3GGKBBXX:5:1215:22090:15539,J00121:27:H3GGKBBXX:5:1114:11160:22872,J00121:27:H3GGKBBXX:5:1215:5030:34442,J00121:27:H3GGKBBXX:5:1221:23419:9227,J00121:27:H3GGKBBXX:5:2213:14884:15012,J00121:27:H3GGKBBXX:5:2216:26068:24929,J00121:27:H3GGKBBXX:5:1202:31264:27989,J00121:27:H3GGKBBXX:5:2216:26007:24929;sequence=TACACTCAAAAAATGCTTGAAAAAATTCTTATAAATATAAATTATAAACTTGGTA;start=440842;subtype=IES;support_ref=8;support_variant=28;type=IES;
scaffold51_28_with_IES	MILORD	internal_eliminated_sequence	442035	442105	.	.	.	ID=MILORD.28.442035.442105;Name=MILORD.28.442035.442105;bounded_by_ta=TRUE;common_boundary=RIGHT;end=442105;ies_id=IESPGM.PTET51.1.28.419378;ies_left_dist=2;ies_min_dist=0;ies_right_dist=0;junction_seq=gttgtggtaagaagaTAtctgaattaacttaa;read_names=J00121:27:H3GGKBBXX:5:2101:4797:11952;sequence=TATACAATCAAAATAGTTTACAATTATTTTTTCCTAAGTGAATAAATCAAAAATAAACTTATAATTATTTG;start=442035;subtype=PARTIAL_EXTERNAL;support_ref=32;support_variant=1;type=ALTERNATIVE;
scaffold51_28_with_IES	MILORD	internal_eliminated_sequence	442037	442105	.	.	.	ID=MILORD.28.442037.442105;Name=MILORD.28.442037.442105;bounded_by_ta=TRUE;common_boundary=Both;end=442105;ies_id=IESPGM.PTET51.1.28.419378;ies_left_dist=0;ies_min_dist=0;ies_right_dist=0;junction_seq=tgtggtaagaagataTAtctgaattaacttaa;read_names=J00121:27:H3GGKBBXX:5:2104:28798:35356,J00121:27:H3GGKBBXX:5:2228:17787:25668,J00121:27:H3GGKBBXX:5:2218:8217:38416,J00121:27:H3GGKBBXX:5:2208:13707:5059,J00121:27:H3GGKBBXX:5:1121:25895:30116,J00121:27:H3GGKBBXX:5:1117:31629:28657,J00121:27:H3GGKBBXX:5:1222:20121:41915,J00121:27:H3GGKBBXX:5:2116:6005:13904,J00121:27:H3GGKBBXX:5:1120:11018:39576,J00121:27:H3GGKBBXX:5:1222:21410:48860,J00121:27:H3GGKBBXX:5:1108:13139:8330,J00121:27:H3GGKBBXX:5:2205:31649:33193,J00121:27:H3GGKBBXX:5:2220:6360:11073,J00121:27:H3GGKBBXX:5:2218:17462:6677,J00121:27:H3GGKBBXX:5:2118:27844:39858,J00121:27:H3GGKBBXX:5:1208:12053:11302;sequence=TACAATCAAAATAGTTTACAATTATTTTTTCCTAAGTGAATAAATCAAAAATAAACTTATAATTATTTG;start=442037;subtype=IES;support_ref=58;support_variant=16;type=IES;
scaffold51_28_with_IES	MILORD	internal_eliminated_sequence	445170	445214	.	.	.	ID=MILORD.28.445170.445214;Name=MILORD.28.445170.445214;bounded_by_ta=TRUE;common_boundary=Both;end=445214;ies_id=IESPGM.PTET51.1.28.422442;ies_left_dist=0;ies_min_dist=0;ies_right_dist=0;junction_seq=aataataaaattaatTAtctgaaagtataaaa;read_names=J00121:27:H3GGKBBXX:5:1116:25479:5903,J00121:27:H3GGKBBXX:5:1126:18528:6238,J00121:27:H3GGKBBXX:5:2123:6918:19566,J00121:27:H3GGKBBXX:5:2225:2757:8981,J00121:27:H3GGKBBXX:5:2215:17208:14572,J00121:27:H3GGKBBXX:5:2120:25073:10124,J00121:27:H3GGKBBXX:5:1128:30746:36306;sequence=TATAATTATTATATTTTTTTTAAATTTGATAAAGTTATTGTACTA;start=445170;subtype=IES;support_ref=0;support_variant=7;type=IES;
scaffold51_28_with_IES	MILORD	internal_eliminated_sequence	446190	446532	.	.	.	ID=MILORD.28.446190.446532;Name=MILORD.28.446190.446532;bounded_by_ta=TRUE;common_boundary=None;end=446532;ies_id=IESPGM.PTET51.1.28.422442;ies_left_dist=-1020;ies_min_dist=1020;ies_right_dist=-1318;junction_seq=tatttttacattaaaTAtataatgaatataaa;read_names=J00121:27:H3GGKBBXX:5:1102:25753:48649;sequence=TATAGTATATTCAAATTTATAAGAGTTCTTGAAATTCTCAATATTTTAATTATAAATAAGAATTGCTTTTATTTCTTATTAACATATATGAAATAGCACTATAAAATAAAATCAATATTTAGGAATTTATTAATTTGAACATCTTTTAGTTTTAGATCTGTAACCAATTTTAAGTATAATATTAAGATTATAGTGTCACTCTTTTTTGATCAATAATTTTAAATAGAAAAATTTGGAAAATTGTTCTATGTTAAGAAAATGATAATTAAATTTTAAATTCTGATTTGTAGATTTTAACAGAATGCATAATAGCAAGATGTAAAAATTGATAATATGTATTCTA;start=446190;subtype=MAC;support_ref=76;support_variant=1;type=CRYPTIC;
scaffold51_28_with_IES	MILORD	internal_eliminated_sequence	449587	449643	.	.	.	ID=MILORD.28.449587.449643;Name=MILORD.28.449587.449643;bounded_by_ta=TRUE;common_boundary=Both;end=449643;ies_id=IESPGM.PTET51.1.28.426814;ies_left_dist=0;ies_min_dist=0;ies_right_dist=0;junction_seq=agcagcacaggctggTAacattgaagcaaaag;read_names=J00121:27:H3GGKBBXX:5:2109:16011:27408,J00121:27:H3GGKBBXX:5:1206:19309:48034,J00121:27:H3GGKBBXX:5:1101:19350:27145,J00121:27:H3GGKBBXX:5:1115:27133:46961,J00121:27:H3GGKBBXX:5:1219:9942:20867,J00121:27:H3GGKBBXX:5:1120:24576:9965,J00121:27:H3GGKBBXX:5:1222:24911:17016,J00121:27:H3GGKBBXX:5:2219:10176:37589,J00121:27:H3GGKBBXX:5:2116:13047:4057,J00121:27:H3GGKBBXX:5:1110:10460:29255,J00121:27:H3GGKBBXX:5:2211:2331:45449,J00121:27:H3GGKBBXX:5:1124:6654:47102,J00121:27:H3GGKBBXX:5:1120:20111:32261,J00121:27:H3GGKBBXX:5:1102:23754:9244,J00121:27:H3GGKBBXX:5:2215:9932:38820,J00121:27:H3GGKBBXX:5:2111:22891:29554,J00121:27:H3GGKBBXX:5:1125:28270:7539,J00121:27:H3GGKBBXX:5:2223:23206:31083,J00121:27:H3GGKBBXX:5:2115:12499:15662,J00121:27:H3GGKBBXX:5:1220:15899:31470,J00121:27:H3GGKBBXX:5:1217:8126:45607,J00121:27:H3GGKBBXX:5:2213:10450:42108,J00121:27:H3GGKBBXX:5:1102:18933:45766,J00121:27:H3GGKBBXX:5:1214:8663:27268,J00121:27:H3GGKBBXX:5:1224:27752:32244,J00121:27:H3GGKBBXX:5:1114:22120:1209,J00121:27:H3GGKBBXX:5:2213:8592:40789,J00121:27:H3GGKBBXX:5:1113:25114:21553,J00121:27:H3GGKBBXX:5:2227:18538:39383,J00121:27:H3GGKBBXX:5:2220:28331:39330,J00121:27:H3GGKBBXX:5:1228:18274:45713,J00121:27:H3GGKBBXX:5:1102:21714:33809,J00121:27:H3GGKBBXX:5:2211:14935:10282,J00121:27:H3GGKBBXX:5:1205:20598:29343,J00121:27:H3GGKBBXX:5:1223:19045:33967,J00121:27:H3GGKBBXX:5:1221:26849:23329,J00121:27:H3GGKBBXX:5:2214:23703:20726,J00121:27:H3GGKBBXX:5:1112:24890:17298,J00121:27:H3GGKBBXX:5:2223:30827:1033,J00121:27:H3GGKBBXX:5:2107:20060:34565,J00121:27:H3GGKBBXX:5:2218:19593:43040,J00121:27:H3GGKBBXX:5:2213:16528:30591,J00121:27:H3GGKBBXX:5:1110:9699:35954,J00121:27:H3GGKBBXX:5:2207:18335:36183,J00121:27:H3GGKBBXX:5:2114:20496:13623,J00121:27:H3GGKBBXX:5:2217:13119:41176,J00121:27:H3GGKBBXX:5:1204:29406:9473;sequence=TATGGCCAATTTCCTTATTATCTTACAATTCAAATTGAATTTGAGTAATTCTTGCTG;start=449587;subtype=IES;support_ref=10;support_variant=47;type=IES;
scaffold51_28_with_IES	MILORD	internal_eliminated_sequence	452102	452157	.	.	.	ID=MILORD.28.452102.452157;Name=MILORD.28.452102.452157;bounded_by_ta=TRUE;common_boundary=Both;end=452157;ies_id=IESPGM.PTET51.1.28.429272;ies_left_dist=0;ies_min_dist=0;ies_right_dist=0;junction_seq=tttaatatttccagaTAattaattttattatt;read_names=J00121:27:H3GGKBBXX:5:1117:28442:29782;sequence=TATAGTACAATAACTTTATAAAATTTAAATGTAATTTTAAAAAAATATAATAATTA;start=452102;subtype=IES;support_ref=11;support_variant=1;type=IES;
scaffold51_28_with_IES	MILORD	internal_eliminated_sequence	452102	452267	.	.	.	ID=MILORD.28.452102.452267;Name=MILORD.28.452102.452267;bounded_by_ta=TRUE;common_boundary=LEFT;end=452267;ies_id=IESPGM.PTET51.1.28.429272;ies_left_dist=0;ies_min_dist=0;ies_right_dist=-110;junction_seq=tttaatatttccagaTAtcagttccatttgga;read_names=J00121:27:H3GGKBBXX:5:2117:2006:22204,J00121:27:H3GGKBBXX:5:2206:3985:39277,J00121:27:H3GGKBBXX:5:2211:3995:15627;sequence=TATAGTACAATAACTTTATAAAATTTAAATGTAATTTTAAAAAAATATAATAATTATAATTAATTTTATTATTCTTAATTTTCTTTGTTATGTTTTATATTTTAATCATTCTCAATTTATTCAACTGAATATAAATTTATAGATCCATCATAAATTGCAGCTGCAA;start=452102;subtype=PARTIAL_EXTERNAL;support_ref=22;support_variant=3;type=ALTERNATIVE;
scaffold51_28_with_IES	MILORD	internal_eliminated_sequence	455186	455293	.	.	.	ID=MILORD.28.455186.455293;Name=MILORD.28.455186.455293;bounded_by_ta=TRUE;common_boundary=LEFT;end=455293;ies_id=IESPGM.PTET51.1.28.432300;ies_left_dist=0;ies_min_dist=0;ies_right_dist=-2;junction_seq=ttaacatttataagaTAtcttgttatcacaac;read_names=J00121:27:H3GGKBBXX:5:2123:31710:29747;sequence=TATAAATAACTAGAAACTTATTTTGATAATTCAATAAAGTTATATAGGTATTCAGTGTTTGAGTAGAATATATTTTGAAAAACAATAATTTAAAATTATTTGATTGTA;start=455186;subtype=PARTIAL_EXTERNAL;support_ref=48;support_variant=1;type=ALTERNATIVE;
scaffold51_28_with_IES	MILORD	internal_eliminated_sequence	455186	455291	.	.	.	ID=MILORD.28.455186.455291;Name=MILORD.28.455186.455291;bounded_by_ta=TRUE;common_boundary=Both;end=455291;ies_id=IESPGM.PTET51.1.28.432300;ies_left_dist=0;ies_min_dist=0;ies_right_dist=0;junction_seq=ttaacatttataagaTAtatcttgttatcaca;read_names=J00121:27:H3GGKBBXX:5:1105:7121:22520,J00121:27:H3GGKBBXX:5:1222:25672:5816,J00121:27:H3GGKBBXX:5:2207:20243:2352,J00121:27:H3GGKBBXX:5:1116:28605:13816,J00121:27:H3GGKBBXX:5:2125:2301:34108,J00121:27:H3GGKBBXX:5:2212:10784:45818,J00121:27:H3GGKBBXX:5:1119:7638:38082;sequence=TATAAATAACTAGAAACTTATTTTGATAATTCAATAAAGTTATATAGGTATTCAGTGTTTGAGTAGAATATATTTTGAAAAACAATAATTTAAAATTATTTGATTG;start=455186;subtype=IES;support_ref=96;support_variant=7;type=IES;
scaffold51_28_with_IES	MILORD	internal_eliminated_sequence	456441	456495	.	.	.	ID=MILORD.28.456441.456495;Name=MILORD.28.456441.456495;bounded_by_ta=TRUE;common_boundary=Both;end=456495;ies_id=IESPGM.PTET51.1.28.433449;ies_left_dist=0;ies_min_dist=0;ies_right_dist=0;junction_seq=tttgtcgtagcaaggTAtccatttgttaaaaa;read_names=J00121:27:H3GGKBBXX:5:2203:14915:19601,J00121:27:H3GGKBBXX:5:1212:24444:25949,J00121:27:H3GGKBBXX:5:1215:8552:41915,J00121:27:H3GGKBBXX:5:2108:5213:1595,J00121:27:H3GGKBBXX:5:1207:14022:39541,J00121:27:H3GGKBBXX:5:2213:16021:3829,J00121:27:H3GGKBBXX:5:2213:18659:24542,J00121:27:H3GGKBBXX:5:1117:6431:9192,J00121:27:H3GGKBBXX:5:1207:20111:36692,J00121:27:H3GGKBBXX:5:1223:16295:6660,J00121:27:H3GGKBBXX:5:2226:25459:44974,J00121:27:H3GGKBBXX:5:2108:18913:30995,J00121:27:H3GGKBBXX:5:2108:5244:1543,J00121:27:H3GGKBBXX:5:2103:17330:33598,J00121:27:H3GGKBBXX:5:1215:29447:22696,J00121:27:H3GGKBBXX:5:1215:18680:45467,J00121:27:H3GGKBBXX:5:1101:11201:25509;sequence=TATACCAAGTTTATAATTTATATTTATAAGAATTTTTTCAAGCATTTTTTGAGTG;start=456441;subtype=IES;support_ref=14;support_variant=17;type=IES;
scaffold51_28_with_IES	MILORD	internal_eliminated_sequence	456452	456495	.	.	.	ID=MILORD.28.456452.456495;Name=MILORD.28.456452.456495;bounded_by_ta=TRUE;common_boundary=RIGHT;end=456495;ies_id=IESPGM.PTET51.1.28.433449;ies_left_dist=-11;ies_min_dist=0;ies_right_dist=0;junction_seq=aaggtataccaagttTAtccatttgttaaaaa;read_names=J00121:27:H3GGKBBXX:5:2218:13058:46768;sequence=TATAATTTATATTTATAAGAATTTTTTCAAGCATTTTTTGAGTG;start=456452;subtype=PARTIAL_INTERNAL;support_ref=8;support_variant=1;type=ALTERNATIVE;
scaffold51_28_with_IES	MILORD	internal_eliminated_sequence	460334	460408	.	.	.	ID=MILORD.28.460334.460408;Name=MILORD.28.460334.460408;bounded_by_ta=TRUE;common_boundary=Both;end=460408;ies_id=IESPGM.PTET51.1.28.437287;ies_left_dist=0;ies_min_dist=0;ies_right_dist=0;junction_seq=ttaacttatttgttaTAaccagattttattag;read_names=J00121:27:H3GGKBBXX:5:1225:15990:12357,J00121:27:H3GGKBBXX:5:1210:9364:9842,J00121:27:H3GGKBBXX:5:2225:25631:12357,J00121:27:H3GGKBBXX:5:1121:16691:6009,J00121:27:H3GGKBBXX:5:1219:27691:33862;sequence=TACGGTTAATTATAATAAAGTTATTTTATTATATAATTTACATGGACAAATCTAAAATATAATACATTTCAATCA;start=460334;subtype=IES;support_ref=8;support_variant=5;type=IES;
scaffold51_28_with_IES	MILORD	internal_eliminated_sequence	468037	468107	.	.	.	ID=MILORD.28.468037.468107;Name=MILORD.28.468037.468107;bounded_by_ta=TRUE;common_boundary=Both;end=468107;ies_id=IESPGM.PTET51.1.28.444778;ies_left_dist=0;ies_min_dist=0;ies_right_dist=0;junction_seq=tttaatattttcaacTActtaaatttaactct;read_names=J00121:27:H3GGKBBXX:5:1108:19918:26019,J00121:27:H3GGKBBXX:5:1116:21257:11179,J00121:27:H3GGKBBXX:5:2202:22668:31804,J00121:27:H3GGKBBXX:5:1101:21724:22467,J00121:27:H3GGKBBXX:5:2206:14681:28481,J00121:27:H3GGKBBXX:5:1128:8288:23065,J00121:27:H3GGKBBXX:5:2211:21369:25826,J00121:27:H3GGKBBXX:5:1102:16802:34864,J00121:27:H3GGKBBXX:5:2216:16823:12040,J00121:27:H3GGKBBXX:5:1117:17462:30239;sequence=TACAGTACAATAACTTCATGAAATTTAAATGTAACTTTAAACAAATTTAGTAATTATGATTAATTTTATTA;start=468037;subtype=IES;support_ref=26;support_variant=10;type=IES;
scaffold51_28_with_IES	MILORD	internal_eliminated_sequence	471142	471252	.	.	.	ID=MILORD.28.471142.471252;Name=MILORD.28.471142.471252;bounded_by_ta=TRUE;common_boundary=Both;end=471252;ies_id=IESPGM.PTET51.1.28.447812;ies_left_dist=0;ies_min_dist=0;ies_right_dist=0;junction_seq=ttaagattaatcagaTAtatacttttatcaca;read_names=J00121:27:H3GGKBBXX:5:1222:15605:13271,J00121:27:H3GGKBBXX:5:1212:2595:40807,J00121:27:H3GGKBBXX:5:2215:23470:39910,J00121:27:H3GGKBBXX:5:2205:10937:35426,J00121:27:H3GGKBBXX:5:2215:6258:14344,J00121:27:H3GGKBBXX:5:2202:5883:4936,J00121:27:H3GGKBBXX:5:1218:23967:23645,J00121:27:H3GGKBBXX:5:1203:7354:25175,J00121:27:H3GGKBBXX:5:2224:21389:41475,J00121:27:H3GGKBBXX:5:1207:13900:48544,J00121:27:H3GGKBBXX:5:1201:25966:10897,J00121:27:H3GGKBBXX:5:2202:16579:22239,J00121:27:H3GGKBBXX:5:1218:28473:43937,J00121:27:H3GGKBBXX:5:1214:29224:22837,J00121:27:H3GGKBBXX:5:1206:11850:27408,J00121:27:H3GGKBBXX:5:1218:29203:9403,J00121:27:H3GGKBBXX:5:1128:14418:36745,J00121:27:H3GGKBBXX:5:2220:26677:29641,J00121:27:H3GGKBBXX:5:2218:4482:6027,J00121:27:H3GGKBBXX:5:2120:5690:5446,J00121:27:H3GGKBBXX:5:2219:5497:45273;sequence=TACAGATAATTAGATTTTATTTTGATAATTCACTTAGGAAATGTAAGGTAATTTATTTAATTAGTTTGGTTAAGGTATCTTTTGAAACAATAATATAAAATTATCCTATTG;start=471142;subtype=IES;support_ref=22;support_variant=21;type=IES;
scaffold51_28_with_IES	MILORD	internal_eliminated_sequence	471142	471254	.	.	.	ID=MILORD.28.471142.471254;Name=MILORD.28.471142.471254;bounded_by_ta=TRUE;common_boundary=LEFT;end=471254;ies_id=IESPGM.PTET51.1.28.447812;ies_left_dist=0;ies_min_dist=0;ies_right_dist=-2;junction_seq=ttaagattaatcagaTAtacttttatcacaac;read_names=J00121:27:H3GGKBBXX:5:1127:25611:42354,J00121:27:H3GGKBBXX:5:1108:14357:44166,J00121:27:H3GGKBBXX:5:1120:5345:28797,J00121:27:H3GGKBBXX:5:1124:24677:46012;sequence=TACAGATAATTAGATTTTATTTTGATAATTCACTTAGGAAATGTAAGGTAATTTATTTAATTAGTTTGGTTAAGGTATCTTTTGAAACAATAATATAAAATTATCCTATTGTA;start=471142;subtype=PARTIAL_EXTERNAL;support_ref=11;support_variant=4;type=ALTERNATIVE;
scaffold51_28_with_IES	MILORD	internal_eliminated_sequence	472402	472455	.	.	.	ID=MILORD.28.472402.472455;Name=MILORD.28.472402.472455;bounded_by_ta=TRUE;common_boundary=Both;end=472455;ies_id=IESPGM.PTET51.1.28.448961;ies_left_dist=0;ies_min_dist=0;ies_right_dist=0;junction_seq=tctttagtaacaaggTAtccattttttaataa;read_names=J00121:27:H3GGKBBXX:5:1122:14245:46469,J00121:27:H3GGKBBXX:5:1102:20679:21149,J00121:27:H3GGKBBXX:5:1202:4868:15451,J00121:27:H3GGKBBXX:5:1210:18842:35655,J00121:27:H3GGKBBXX:5:1102:20608:21061,J00121:27:H3GGKBBXX:5:1101:19583:35426,J00121:27:H3GGKBBXX:5:1203:14752:24771,J00121:27:H3GGKBBXX:5:1214:29538:6079,J00121:27:H3GGKBBXX:5:1211:8491:15223,J00121:27:H3GGKBBXX:5:1124:4594:30345,J00121:27:H3GGKBBXX:5:1114:7304:29976,J00121:27:H3GGKBBXX:5:2203:29132:23311,J00121:27:H3GGKBBXX:5:1118:20192:37255,J00121:27:H3GGKBBXX:5:1111:12449:47436,J00121:27:H3GGKBBXX:5:2103:7080:45168,J00121:27:H3GGKBBXX:5:1111:20628:4075,J00121:27:H3GGKBBXX:5:1117:20943:9473;sequence=TACACTTAGTTAATATTTTCTTGTTGTAAGAATTTTCAAAGAAATTTTTGAGTG;start=472402;subtype=IES;support_ref=0;support_variant=17;type=IES;
scaffold51_28_with_IES	MILORD	internal_eliminated_sequence	480336	484224	.	.	.	ID=MILORD.28.480336.484224;Name=MILORD.28.480336.484224;bounded_by_ta=TRUE;common_boundary=RIGHT;end=484224;ies_id=IESPGM.PTET51.1.28.457973;ies_left_dist=1421;ies_min_dist=0;ies_right_dist=0;junction_seq=gattaagttattattTAttcatgatttcaatg;read_names=J00121:27:H3GGKBBXX:5:1216:4482:30257;sequence=TATATTTAATAAATTAATTATTCTTAAAAATAAAGAAAAAATAGGATATTTTGTTTTAATAAAATTTTTTGTTTTTTAGAAAATTTACTGAAGAAAGTTTAATTTGATATTAAATTTTGGTTAACGCAACAAGTATTTAAATGTTCTCTATTATACATAAACCATTAAAATGCAATTATTACTTCATTTCTTTGTTAGGGATCAATTAAAAGTGAAGCTTTATTATTGATAATGCTAACATAATTTTCAAGTTTAATCAATAAATCATTGGGTACACCAATAATTAACTTTTCTTCAACTTTTGAAGTTGGTTTTGATTATCCACAGCCTCCTCCTCTTAATTGAATTTCAAATTATTATATAGTTCCCTTAACAAAAGTTGCACAAAATTTTGACTTTTGTGGCTGAGGATTCAACACATCTGAAAAAAGACTGCTATTGTAGCTATCCTTGCAATTTACCAATTTGATATTCATGATACTTTTGAAATATTTATTTAAATAATAGAAAGAGTTTCGTTTTTATTTGTATTTGAATATAATATAATAAATATATTTTCCTAGATTTATTGTATAAGTTTATTAATGTTTGTCCTAACATTGGAAAAATAATTTAAATTAATATCTATTTTACAAATTAAATAAATTATATATATAAACAAGACATAAAAATAATTAACCAGATTAAAAACTGTCTTTAAAAACGAATTAATTTAATACTGAATATTTTTTTATATATTCATTAATAAGCTCCTTTTTAGAGAAACAATTCAATACTAGATTTATTTTCTGATTATATCCTTAATCTTTGATAAAATGGGCTATTGAGCAGTCAATAATGATAACTTGGCAGACGATTTATAAAAAAATATTTAAAATTTAGTGATATCCTCGTTTAACTTCAACGATTCAAAACACTATTTTAAAAAAAATTTGTTTAATTAACATCAATAGAATATAGATTAATAGAACCATCCAAAAGAAGTGCTACAAAATTAATTCTATTTGGACAAAACTAAAGATTTTTAATTTATCGTTTATTTATCATTCAAGCAAATTTATTCAGACTATTCTACTTTCCATAAAGCAATTGAACTTATGAAATCTACTCAATTTTAACCTTCTATTAATAAAAAATCATTTTTTATGACAAAGTAATTCAGCTTATACAATTTTCAACTCATTAACAGGCAAAATTGAATAAGATCTTTCTTGTCTTGAAAAAGAAAAATTTAGAAGTTGGTTGAACAGATCAAAGACTAAAAAATCTAATTTGATTTCTTTAATTTTTTTGAAACTTATAGAATCAAAAATTGTCTAGTCAAAATAACCACTATCAAATTGCCATCATTTGAATAGAATATCTAACCTTAATTACTTACCTGTTTAATTATATGCATTTTTCTTATTTGATATTTTTAATATAGTCCAATAAAATCTAATCGTTAGATTTTATCAGACTAATCAGAGATCCATGAATAATTATTATAAATACTTAATAATTAAATCACCCAAACCCATATTTAATTTTTTAAACTTTAAATTTGTATAATTATTAGATGGATGGCTCTTCTACCACGAGAAGGCAGACTGAATTAAGGATTGAGTTTATAGATCCCGTTCAGCTACCTGACTCTAATGCCTAACTTAGACTAAAAACATGCTTGACAGTGTTAAAATATTACTGATTGTTGATTGGCTGTACTACTATGACGCTATTCGAAAAGAAATAGGTATTTTTGCATTAGAGTATAAAGCAAAATATTAGATGATAAAAAATTATAATTATATCTCAAAATTATTTTCTCTATAAGCAGGCCTATAAAAAAATTAAGTTTGAAATGCAAACATTATGTACTTTAGTTGCAGAAATATTGTTGAGCACAACATGTATATTATGAAATTCTTATTCTCGAAAGCTACCGTTTGGCTATTCTCCAAAGCTTTTCGAAAAAATTCAGCCAAGAACTATTAGTAGGAAGAAATATATAATTTATCAAAGACAACAAATTAAAAATTTATGGAGTACGGCGTTGTCAAGAACAAAGCAAAAATTATTTTCGTTAGAATTCTGCTACTATATTCTGAACAAAGCATGAAAACCTTCTCCAAAAACTTGTGAATTTACACTTCCTATTACACACTTTTGTGCGATGAATCCATCAACCCCAATATGACCAATAACGCTTTTAGTTTTGGAAGAACCTGATTAGAGTTAAATCAAAGGAAATTTTTGTTTTTTGCCAACTTCGTGCAACTTTTAAGCTTCTACCCAAATTAGATTCATCAATAAAAATAATTCTTTGATGTGAGCATAAAAGAGTGAAAATTATTTTGCAAACTCAAACCTTTTTTTGAAATAAGATTTAGTTTTAGCAAAATCTCCAAAAGACTTGAACCACTTTTAAAAAATTTATGAAAAGGTAAATTTTAGACCTCAACGTGAAATTCATTTATAAATTCTTAATATATTACTTTTGAGCAACATTTTATTCAACAATAAATTTTTCAATTCAAAGCTTCTGCTCCGCTTTGAAAACAAAATCATTTTATTACATTTGGGCAATGGAACAATTAATTACCTAATTTTGTAAATATTTCGCTCTTCCTAATGTAATTCCCAAATAAATATTTTGCTCTTCCTAATGTAATTCCCGAATATCCAACTAAAATTGAAAATTAAACAGAATCTTCTAATTTTAAAGTATTCTCTTGAGCATTTAAGCCAACGCCATCGAGCTCTGAATTGCTAAAGGCTTCTTAATTCTTTTCTATTTTTAATTTTACTTTCTATGAATTTATCGTTTATAACTTCAACTTGATTTAATGTCTCAATTCATAAATATATTTTTGATAAAATTATTATCAATCATCATTGTAGGTATGTATGGACAGGGTGTTTTAAGCATAAGGTATAAATTTAAATTGGGATTAAGCAACAATAATAATGACGACTTTGAAGAACTTAATAAAATAAAATTATAATTCTATATTTTTAATATATTTCTCATGGAATTCATTTCGGCTGTCTACTCTGCAAGCATTTTTATTCAGCCTCGTTTAAATGCCAATGCTAAAAATGGCTATATCCATCTTGCTCTCGGGAGAAATCTTTAGACCATTTTAAACAATTCTATTTAATAACCATTTCTGTTGATCTTCTTCAAAAGCGCATTATCTTCATTCAAATTTTTGATTTACAAGCTAACTCATTTTAATCAGAAATGTTTACTTAATTAAGATTAGGTCGGTTTTGCTATTATTTCTGCTGGCGGCTCTTTTTCAGCTTATTTTTGGATCTAATCTTGAAGCTATTGATTTTGATTTTGTTTCTCTTAGCCTACTTTAAATTAAGCAGAATATTTCTAAAAGTGGCTTAATCCTGCATTTAAAATTTTTTGAATTAATTTTATCGCTCTTCTTAAAAAATTTTTCCCTTTTAAAATACTCAATTTCTTTCTCCAAAGTGTTTCTTATTTATTCGATACATATATATTTATATACATTAGTATTTGCCTTACCATAGAGTAATTTCTGGCAAAAATAAACAGATAATGGATATGCGTTGAAGTTCTTCGGACATCTTTAAAAATAATACTGCATAGTCAAAAATTAAACCCACATTTTTCTTCTCTATTTAAATATCAAGGAAAATATTTGTCTTTCGCATATATTTTAAAATAATGCAGCAAGCTACAGCACTTTGATTATTGGATTACCTAAATTTGAATTTCACTCAATCAAATTAGTAAGTTGTATTTTTCAAAATTTTGCTTATTTTTTAAAAATTCTATGATTTTTTTCATCTCAAAGCACAATTTATATTCGCGCATTATATAATTTTTACATCAAAGTACTCCGCTAAAAAAAACCGCTTTTTTATTTGACTA;start=480336;subtype=PARTIAL_EXTERNAL;support_ref=1;support_variant=1;type=ALTERNATIVE;
scaffold51_28_with_IES	MILORD	internal_eliminated_sequence	480336	480987	.	.	.	ID=MILORD.28.480336.480987;Name=MILORD.28.480336.480987;bounded_by_ta=TRUE;common_boundary=None;end=480987;ies_id=IESPGM.PTET51.1.28.456662;ies_left_dist=-7;ies_min_dist=7;ies_right_dist=-542;junction_seq=gattaagttattattTAtaaacaagacataaa;read_names=J00121:27:H3GGKBBXX:5:2113:10429:46469;sequence=TATATTTAATAAATTAATTATTCTTAAAAATAAAGAAAAAATAGGATATTTTGTTTTAATAAAATTTTTTGTTTTTTAGAAAATTTACTGAAGAAAGTTTAATTTGATATTAAATTTTGGTTAACGCAACAAGTATTTAAATGTTCTCTATTATACATAAACCATTAAAATGCAATTATTACTTCATTTCTTTGTTAGGGATCAATTAAAAGTGAAGCTTTATTATTGATAATGCTAACATAATTTTCAAGTTTAATCAATAAATCATTGGGTACACCAATAATTAACTTTTCTTCAACTTTTGAAGTTGGTTTTGATTATCCACAGCCTCCTCCTCTTAATTGAATTTCAAATTATTATATAGTTCCCTTAACAAAAGTTGCACAAAATTTTGACTTTTGTGGCTGAGGATTCAACACATCTGAAAAAAGACTGCTATTGTAGCTATCCTTGCAATTTACCAATTTGATATTCATGATACTTTTGAAATATTTATTTAAATAATAGAAAGAGTTTCGTTTTTATTTGTATTTGAATATAATATAATAAATATATTTTCCTAGATTTATTGTATAAGTTTATTAATGTTTGTCCTAACATTGGAAAAATAATTTAAATTAATATCTATTTTACAAATTAAATAAATTATATA;start=480336;subtype=OVERLAPPING;support_ref=1;support_variant=1;type=ALTERNATIVE;
scaffold51_28_with_IES	MILORD	internal_eliminated_sequence	480805	480906	.	.	.	ID=MILORD.28.480805.480906;Name=MILORD.28.480805.480906;bounded_by_ta=TRUE;common_boundary=None;end=480906;ies_id=IESPGM.PTET51.1.28.456662;ies_left_dist=-476;ies_min_dist=461;ies_right_dist=-461;junction_seq=aatttaccaatttgaTAtaagtttattaatgt;read_names=J00121:27:H3GGKBBXX:5:1218:20019:28797;sequence=TATTCATGATACTTTTGAAATATTTATTTAAATAATAGAAAGAGTTTCGTTTTTATTTGTATTTGAATATAATATAATAAATATATTTTCCTAGATTTATTG;start=480805;subtype=MAC;support_ref=54;support_variant=1;type=CRYPTIC;
scaffold51_28_with_IES	MILORD	internal_eliminated_sequence	480886	480987	.	.	.	ID=MILORD.28.480886.480987;Name=MILORD.28.480886.480987;bounded_by_ta=TRUE;common_boundary=None;end=480987;ies_id=IESPGM.PTET51.1.28.456662;ies_left_dist=-557;ies_min_dist=542;ies_right_dist=-542;junction_seq=atataatataataaaTAtaaacaagacataaa;read_names=J00121:27:H3GGKBBXX:5:1108:21217:44447;sequence=TATATTTTCCTAGATTTATTGTATAAGTTTATTAATGTTTGTCCTAACATTGGAAAAATAATTTAAATTAATATCTATTTTACAAATTAAATAAATTATATA;start=480886;subtype=MAC;support_ref=39;support_variant=1;type=CRYPTIC;
scaffold51_28_with_IES	MILORD	internal_eliminated_sequence	480907	484224	.	.	.	ID=MILORD.28.480907.484224;Name=MILORD.28.480907.484224;bounded_by_ta=TRUE;common_boundary=RIGHT;end=484224;ies_id=IESPGM.PTET51.1.28.457973;ies_left_dist=850;ies_min_dist=0;ies_right_dist=0;junction_seq=ttcctagatttattgTAttcatgatttcaatg;read_names=J00121:27:H3GGKBBXX:5:2119:4838:14484,J00121:27:H3GGKBBXX:5:2119:4746:14502;sequence=TATAAGTTTATTAATGTTTGTCCTAACATTGGAAAAATAATTTAAATTAATATCTATTTTACAAATTAAATAAATTATATATATAAACAAGACATAAAAATAATTAACCAGATTAAAAACTGTCTTTAAAAACGAATTAATTTAATACTGAATATTTTTTTATATATTCATTAATAAGCTCCTTTTTAGAGAAACAATTCAATACTAGATTTATTTTCTGATTATATCCTTAATCTTTGATAAAATGGGCTATTGAGCAGTCAATAATGATAACTTGGCAGACGATTTATAAAAAAATATTTAAAATTTAGTGATATCCTCGTTTAACTTCAACGATTCAAAACACTATTTTAAAAAAAATTTGTTTAATTAACATCAATAGAATATAGATTAATAGAACCATCCAAAAGAAGTGCTACAAAATTAATTCTATTTGGACAAAACTAAAGATTTTTAATTTATCGTTTATTTATCATTCAAGCAAATTTATTCAGACTATTCTACTTTCCATAAAGCAATTGAACTTATGAAATCTACTCAATTTTAACCTTCTATTAATAAAAAATCATTTTTTATGACAAAGTAATTCAGCTTATACAATTTTCAACTCATTAACAGGCAAAATTGAATAAGATCTTTCTTGTCTTGAAAAAGAAAAATTTAGAAGTTGGTTGAACAGATCAAAGACTAAAAAATCTAATTTGATTTCTTTAATTTTTTTGAAACTTATAGAATCAAAAATTGTCTAGTCAAAATAACCACTATCAAATTGCCATCATTTGAATAGAATATCTAACCTTAATTACTTACCTGTTTAATTATATGCATTTTTCTTATTTGATATTTTTAATATAGTCCAATAAAATCTAATCGTTAGATTTTATCAGACTAATCAGAGATCCATGAATAATTATTATAAATACTTAATAATTAAATCACCCAAACCCATATTTAATTTTTTAAACTTTAAATTTGTATAATTATTAGATGGATGGCTCTTCTACCACGAGAAGGCAGACTGAATTAAGGATTGAGTTTATAGATCCCGTTCAGCTACCTGACTCTAATGCCTAACTTAGACTAAAAACATGCTTGACAGTGTTAAAATATTACTGATTGTTGATTGGCTGTACTACTATGACGCTATTCGAAAAGAAATAGGTATTTTTGCATTAGAGTATAAAGCAAAATATTAGATGATAAAAAATTATAATTATATCTCAAAATTATTTTCTCTATAAGCAGGCCTATAAAAAAATTAAGTTTGAAATGCAAACATTATGTACTTTAGTTGCAGAAATATTGTTGAGCACAACATGTATATTATGAAATTCTTATTCTCGAAAGCTACCGTTTGGCTATTCTCCAAAGCTTTTCGAAAAAATTCAGCCAAGAACTATTAGTAGGAAGAAATATATAATTTATCAAAGACAACAAATTAAAAATTTATGGAGTACGGCGTTGTCAAGAACAAAGCAAAAATTATTTTCGTTAGAATTCTGCTACTATATTCTGAACAAAGCATGAAAACCTTCTCCAAAAACTTGTGAATTTACACTTCCTATTACACACTTTTGTGCGATGAATCCATCAACCCCAATATGACCAATAACGCTTTTAGTTTTGGAAGAACCTGATTAGAGTTAAATCAAAGGAAATTTTTGTTTTTTGCCAACTTCGTGCAACTTTTAAGCTTCTACCCAAATTAGATTCATCAATAAAAATAATTCTTTGATGTGAGCATAAAAGAGTGAAAATTATTTTGCAAACTCAAACCTTTTTTTGAAATAAGATTTAGTTTTAGCAAAATCTCCAAAAGACTTGAACCACTTTTAAAAAATTTATGAAAAGGTAAATTTTAGACCTCAACGTGAAATTCATTTATAAATTCTTAATATATTACTTTTGAGCAACATTTTATTCAACAATAAATTTTTCAATTCAAAGCTTCTGCTCCGCTTTGAAAACAAAATCATTTTATTACATTTGGGCAATGGAACAATTAATTACCTAATTTTGTAAATATTTCGCTCTTCCTAATGTAATTCCCAAATAAATATTTTGCTCTTCCTAATGTAATTCCCGAATATCCAACTAAAATTGAAAATTAAACAGAATCTTCTAATTTTAAAGTATTCTCTTGAGCATTTAAGCCAACGCCATCGAGCTCTGAATTGCTAAAGGCTTCTTAATTCTTTTCTATTTTTAATTTTACTTTCTATGAATTTATCGTTTATAACTTCAACTTGATTTAATGTCTCAATTCATAAATATATTTTTGATAAAATTATTATCAATCATCATTGTAGGTATGTATGGACAGGGTGTTTTAAGCATAAGGTATAAATTTAAATTGGGATTAAGCAACAATAATAATGACGACTTTGAAGAACTTAATAAAATAAAATTATAATTCTATATTTTTAATATATTTCTCATGGAATTCATTTCGGCTGTCTACTCTGCAAGCATTTTTATTCAGCCTCGTTTAAATGCCAATGCTAAAAATGGCTATATCCATCTTGCTCTCGGGAGAAATCTTTAGACCATTTTAAACAATTCTATTTAATAACCATTTCTGTTGATCTTCTTCAAAAGCGCATTATCTTCATTCAAATTTTTGATTTACAAGCTAACTCATTTTAATCAGAAATGTTTACTTAATTAAGATTAGGTCGGTTTTGCTATTATTTCTGCTGGCGGCTCTTTTTCAGCTTATTTTTGGATCTAATCTTGAAGCTATTGATTTTGATTTTGTTTCTCTTAGCCTACTTTAAATTAAGCAGAATATTTCTAAAAGTGGCTTAATCCTGCATTTAAAATTTTTTGAATTAATTTTATCGCTCTTCTTAAAAAATTTTTCCCTTTTAAAATACTCAATTTCTTTCTCCAAAGTGTTTCTTATTTATTCGATACATATATATTTATATACATTAGTATTTGCCTTACCATAGAGTAATTTCTGGCAAAAATAAACAGATAATGGATATGCGTTGAAGTTCTTCGGACATCTTTAAAAATAATACTGCATAGTCAAAAATTAAACCCACATTTTTCTTCTCTATTTAAATATCAAGGAAAATATTTGTCTTTCGCATATATTTTAAAATAATGCAGCAAGCTACAGCACTTTGATTATTGGATTACCTAAATTTGAATTTCACTCAATCAAATTAGTAAGTTGTATTTTTCAAAATTTTGCTTATTTTTTAAAAATTCTATGATTTTTTTCATCTCAAAGCACAATTTATATTCGCGCATTATATAATTTTTACATCAAAGTACTCCGCTAAAAAAAACCGCTTTTTTATTTGACTA;start=480907;subtype=PARTIAL_EXTERNAL;support_ref=38;support_variant=2;type=ALTERNATIVE;
scaffold51_28_with_IES	MILORD	internal_eliminated_sequence	481757	482144	.	.	.	ID=MILORD.28.481757.482144;Name=MILORD.28.481757.482144;bounded_by_ta=TRUE;common_boundary=LEFT;end=482144;ies_id=IESPGM.PTET51.1.28.457973;ies_left_dist=0;ies_min_dist=0;ies_right_dist=2080;junction_seq=atttgatatttttaaTAagcaggcctataaaa;read_names=J00121:27:H3GGKBBXX:5:1106:28250:28006;sequence=TATAGTCCAATAAAATCTAATCGTTAGATTTTATCAGACTAATCAGAGATCCATGAATAATTATTATAAATACTTAATAATTAAATCACCCAAACCCATATTTAATTTTTTAAACTTTAAATTTGTATAATTATTAGATGGATGGCTCTTCTACCACGAGAAGGCAGACTGAATTAAGGATTGAGTTTATAGATCCCGTTCAGCTACCTGACTCTAATGCCTAACTTAGACTAAAAACATGCTTGACAGTGTTAAAATATTACTGATTGTTGATTGGCTGTACTACTATGACGCTATTCGAAAAGAAATAGGTATTTTTGCATTAGAGTATAAAGCAAAATATTAGATGATAAAAAATTATAATTATATCTCAAAATTATTTTCTCTA;start=481757;subtype=PARTIAL_INTERNAL;support_ref=13;support_variant=1;type=ALTERNATIVE;
scaffold51_28_with_IES	MILORD	internal_eliminated_sequence	481757	484224	.	.	.	ID=MILORD.28.481757.484224;Name=MILORD.28.481757.484224;bounded_by_ta=TRUE;common_boundary=Both;end=484224;ies_id=IESPGM.PTET51.1.28.457973;ies_left_dist=0;ies_min_dist=0;ies_right_dist=0;junction_seq=atttgatatttttaaTAttcatgatttcaatg;read_names=J00121:27:H3GGKBBXX:5:1120:11251:18318,J00121:27:H3GGKBBXX:5:1104:27468:7978,J00121:27:H3GGKBBXX:5:1227:18791:41792,J00121:27:H3GGKBBXX:5:1214:5842:36446,J00121:27:H3GGKBBXX:5:1213:18517:45748,J00121:27:H3GGKBBXX:5:1228:18162:19882,J00121:27:H3GGKBBXX:5:1226:28645:39207,J00121:27:H3GGKBBXX:5:2223:14864:5728,J00121:27:H3GGKBBXX:5:2218:21917:44148,J00121:27:H3GGKBBXX:5:2110:25794:18687,J00121:27:H3GGKBBXX:5:2205:12033:44148,J00121:27:H3GGKBBXX:5:1124:24992:33404,J00121:27:H3GGKBBXX:5:2227:12073:40104,J00121:27:H3GGKBBXX:5:2224:6756:22309,J00121:27:H3GGKBBXX:5:1105:23135:33141,J00121:27:H3GGKBBXX:5:2209:16955:11319;sequence=TATAGTCCAATAAAATCTAATCGTTAGATTTTATCAGACTAATCAGAGATCCATGAATAATTATTATAAATACTTAATAATTAAATCACCCAAACCCATATTTAATTTTTTAAACTTTAAATTTGTATAATTATTAGATGGATGGCTCTTCTACCACGAGAAGGCAGACTGAATTAAGGATTGAGTTTATAGATCCCGTTCAGCTACCTGACTCTAATGCCTAACTTAGACTAAAAACATGCTTGACAGTGTTAAAATATTACTGATTGTTGATTGGCTGTACTACTATGACGCTATTCGAAAAGAAATAGGTATTTTTGCATTAGAGTATAAAGCAAAATATTAGATGATAAAAAATTATAATTATATCTCAAAATTATTTTCTCTATAAGCAGGCCTATAAAAAAATTAAGTTTGAAATGCAAACATTATGTACTTTAGTTGCAGAAATATTGTTGAGCACAACATGTATATTATGAAATTCTTATTCTCGAAAGCTACCGTTTGGCTATTCTCCAAAGCTTTTCGAAAAAATTCAGCCAAGAACTATTAGTAGGAAGAAATATATAATTTATCAAAGACAACAAATTAAAAATTTATGGAGTACGGCGTTGTCAAGAACAAAGCAAAAATTATTTTCGTTAGAATTCTGCTACTATATTCTGAACAAAGCATGAAAACCTTCTCCAAAAACTTGTGAATTTACACTTCCTATTACACACTTTTGTGCGATGAATCCATCAACCCCAATATGACCAATAACGCTTTTAGTTTTGGAAGAACCTGATTAGAGTTAAATCAAAGGAAATTTTTGTTTTTTGCCAACTTCGTGCAACTTTTAAGCTTCTACCCAAATTAGATTCATCAATAAAAATAATTCTTTGATGTGAGCATAAAAGAGTGAAAATTATTTTGCAAACTCAAACCTTTTTTTGAAATAAGATTTAGTTTTAGCAAAATCTCCAAAAGACTTGAACCACTTTTAAAAAATTTATGAAAAGGTAAATTTTAGACCTCAACGTGAAATTCATTTATAAATTCTTAATATATTACTTTTGAGCAACATTTTATTCAACAATAAATTTTTCAATTCAAAGCTTCTGCTCCGCTTTGAAAACAAAATCATTTTATTACATTTGGGCAATGGAACAATTAATTACCTAATTTTGTAAATATTTCGCTCTTCCTAATGTAATTCCCAAATAAATATTTTGCTCTTCCTAATGTAATTCCCGAATATCCAACTAAAATTGAAAATTAAACAGAATCTTCTAATTTTAAAGTATTCTCTTGAGCATTTAAGCCAACGCCATCGAGCTCTGAATTGCTAAAGGCTTCTTAATTCTTTTCTATTTTTAATTTTACTTTCTATGAATTTATCGTTTATAACTTCAACTTGATTTAATGTCTCAATTCATAAATATATTTTTGATAAAATTATTATCAATCATCATTGTAGGTATGTATGGACAGGGTGTTTTAAGCATAAGGTATAAATTTAAATTGGGATTAAGCAACAATAATAATGACGACTTTGAAGAACTTAATAAAATAAAATTATAATTCTATATTTTTAATATATTTCTCATGGAATTCATTTCGGCTGTCTACTCTGCAAGCATTTTTATTCAGCCTCGTTTAAATGCCAATGCTAAAAATGGCTATATCCATCTTGCTCTCGGGAGAAATCTTTAGACCATTTTAAACAATTCTATTTAATAACCATTTCTGTTGATCTTCTTCAAAAGCGCATTATCTTCATTCAAATTTTTGATTTACAAGCTAACTCATTTTAATCAGAAATGTTTACTTAATTAAGATTAGGTCGGTTTTGCTATTATTTCTGCTGGCGGCTCTTTTTCAGCTTATTTTTGGATCTAATCTTGAAGCTATTGATTTTGATTTTGTTTCTCTTAGCCTACTTTAAATTAAGCAGAATATTTCTAAAAGTGGCTTAATCCTGCATTTAAAATTTTTTGAATTAATTTTATCGCTCTTCTTAAAAAATTTTTCCCTTTTAAAATACTCAATTTCTTTCTCCAAAGTGTTTCTTATTTATTCGATACATATATATTTATATACATTAGTATTTGCCTTACCATAGAGTAATTTCTGGCAAAAATAAACAGATAATGGATATGCGTTGAAGTTCTTCGGACATCTTTAAAAATAATACTGCATAGTCAAAAATTAAACCCACATTTTTCTTCTCTATTTAAATATCAAGGAAAATATTTGTCTTTCGCATATATTTTAAAATAATGCAGCAAGCTACAGCACTTTGATTATTGGATTACCTAAATTTGAATTTCACTCAATCAAATTAGTAAGTTGTATTTTTCAAAATTTTGCTTATTTTTTAAAAATTCTATGATTTTTTTCATCTCAAAGCACAATTTATATTCGCGCATTATATAATTTTTACATCAAAGTACTCCGCTAAAAAAAACCGCTTTTTTATTTGACTA;start=481757;subtype=IES;support_ref=13;support_variant=16;type=IES;
scaffold51_28_with_IES	MILORD	internal_eliminated_sequence	482361	482414	.	.	.	ID=MILORD.28.482361.482414;Name=MILORD.28.482361.482414;bounded_by_ta=TRUE;common_boundary=None;end=482414;ies_id=IESPGM.PTET51.1.28.457973;ies_left_dist=-604;ies_min_dist=604;ies_right_dist=1810;junction_seq=taaaaatttatggagTAttctgaacaaagcat;read_names=J00121:27:H3GGKBBXX:5:1109:3072:8928;sequence=TACGGCGTTGTCAAGAACAAAGCAAAAATTATTTTCGTTAGAATTCTGCTACTA;start=482361;subtype=INTERNAL;support_ref=14;support_variant=1;type=ALTERNATIVE;
scaffold51_28_with_IES	MILORD	internal_eliminated_sequence	483745	484668	.	.	.	ID=MILORD.28.483745.484668;Name=MILORD.28.483745.484668;bounded_by_ta=TRUE;common_boundary=None;end=484668;ies_id=IESPGM.PTET51.1.28.457973;ies_left_dist=-1988;ies_min_dist=444;ies_right_dist=-444;junction_seq=tttttgaattaatttTAactcatttttataaa;read_names=J00121:27:H3GGKBBXX:5:2226:24068:20410;sequence=TATCGCTCTTCTTAAAAAATTTTTCCCTTTTAAAATACTCAATTTCTTTCTCCAAAGTGTTTCTTATTTATTCGATACATATATATTTATATACATTAGTATTTGCCTTACCATAGAGTAATTTCTGGCAAAAATAAACAGATAATGGATATGCGTTGAAGTTCTTCGGACATCTTTAAAAATAATACTGCATAGTCAAAAATTAAACCCACATTTTTCTTCTCTATTTAAATATCAAGGAAAATATTTGTCTTTCGCATATATTTTAAAATAATGCAGCAAGCTACAGCACTTTGATTATTGGATTACCTAAATTTGAATTTCACTCAATCAAATTAGTAAGTTGTATTTTTCAAAATTTTGCTTATTTTTTAAAAATTCTATGATTTTTTTCATCTCAAAGCACAATTTATATTCGCGCATTATATAATTTTTACATCAAAGTACTCCGCTAAAAAAAACCGCTTTTTTATTTGACTATATTCATGATTTCAATGATGTTTTGATTGCTTAAAGCCAAATAATTACCATTTTCTGAGAAGAATGGCTTACTTTAGGAATTACAAACTGATTTAGATAAACTTTCTACAAACTTATCAATATTATTAAATACAGCTTTTTTTTTAAAATCATCTTTAACTTAAACTAATAAGTTATTAAGGTGCCATATCAATTATTATTTTATAAACTTAATTTCTTGACAATTTTCTCTATTTTATTGATTCTTAAAAATTAAAGTTTATTCCTATTTGCAATAATTAATATTTCCGATGCTTAAAATTAAATGATTTCTCCAGTAAAATCTTCAAAGTTATGAATCATTTAAAGATTTTATAACTCCAAAATTTGCAATGAAGGAGTCAAGCTTGCCAAATATTTACTATCTGGTGAAAAGCAAGTACAATTTTAATTTTCTATACCCTA;start=483745;subtype=OVERLAPPING;support_ref=23;support_variant=1;type=ALTERNATIVE;
scaffold51_28_with_IES	MILORD	internal_eliminated_sequence	483834	485969	.	.	.	ID=MILORD.28.483834.485969;Name=MILORD.28.483834.485969;bounded_by_ta=TRUE;common_boundary=None;end=485969;ies_id=IESPGM.PTET51.1.28.459935;ies_left_dist=2353;ies_min_dist=288;ies_right_dist=288;junction_seq=atacatatatatttaTAtgatggatatttata;read_names=J00121:27:H3GGKBBXX:5:2103:19035:46399;sequence=TATACATTAGTATTTGCCTTACCATAGAGTAATTTCTGGCAAAAATAAACAGATAATGGATATGCGTTGAAGTTCTTCGGACATCTTTAAAAATAATACTGCATAGTCAAAAATTAAACCCACATTTTTCTTCTCTATTTAAATATCAAGGAAAATATTTGTCTTTCGCATATATTTTAAAATAATGCAGCAAGCTACAGCACTTTGATTATTGGATTACCTAAATTTGAATTTCACTCAATCAAATTAGTAAGTTGTATTTTTCAAAATTTTGCTTATTTTTTAAAAATTCTATGATTTTTTTCATCTCAAAGCACAATTTATATTCGCGCATTATATAATTTTTACATCAAAGTACTCCGCTAAAAAAAACCGCTTTTTTATTTGACTATATTCATGATTTCAATGATGTTTTGATTGCTTAAAGCCAAATAATTACCATTTTCTGAGAAGAATGGCTTACTTTAGGAATTACAAACTGATTTAGATAAACTTTCTACAAACTTATCAATATTATTAAATACAGCTTTTTTTTTAAAATCATCTTTAACTTAAACTAATAAGTTATTAAGGTGCCATATCAATTATTATTTTATAAACTTAATTTCTTGACAATTTTCTCTATTTTATTGATTCTTAAAAATTAAAGTTTATTCCTATTTGCAATAATTAATATTTCCGATGCTTAAAATTAAATGATTTCTCCAGTAAAATCTTCAAAGTTATGAATCATTTAAAGATTTTATAACTCCAAAATTTGCAATGAAGGAGTCAAGCTTGCCAAATATTTACTATCTGGTGAAAAGCAAGTACAATTTTAATTTTCTATACCCTATAACTCATTTTTATAAATAGTTGGATACAGTTTTAAGACTTATACTTAATTACTAAGCTTTTGACCCATTTCTTATTTCTCAGAATTAAAGGCACAGCTAAGAATTAAAGATTTTATTAGAGTGGTTAAATTATTTGGTAAATAACTATTTAATCAATATCCTGGTTGTTTAAGCTTTTGACAAAAATTATTTAGAATAAAACTTACAATACATTCCAACATCCAAGGATTCTACTTGTTAATTGTTTCCTCTAATTAGTATAATATATTTATAGTAAAAAATAATATATCTTATTATTATATTATGAATTATATCTTCCTTCTTTTTTTGTTTTGGTTCCTTGCATGAGAACACTTTCTAGGAGAAGAGGCATTCTTAATCGATCATCCTTAGGATCTGTCATTTTATTTATTGTTCGAATAATATTGACTTTTGGATACTCATTTCTTTTCTTACAAGAAGACCTCTGATATTTCAGGAATAAAATCTATTGAAATAAACGGTAGATTGGGTAATGCCTAGATAATTAATTCAATAAAATACTTTGAGTATTCCTTCCAATCCTTGTTTTACTAATTATTAAGTTCCAGAATTCAAGTTTATTACATGATTAAGTAATATAACTAATTCATTATAAGCAAGATATAAAATTTCTCCTAATCCAAGTTATTGTTATTTGTAAGTAACTCAATCTACCTACTGAAGAATCACTGATATCAGCTGATCCAGAGAGTATGACAGTATAAATTTTTGAAAAAGGGAAGTAGCAGAAATGACTGAGTCACTAATCTAGGAATAAAGGACAAGTCTTAAAGTTACAAATTTATCTTGGAATGTGAATTTAGATCAGATAACAATCCTGCTTATAGGATTCAGGAATCAAAATACTTTTGGATAGAAAATCATATATCTAAAATAATTAAAAACTAATAGTACAGCTGCCCTCATATTAAGAAAAACAATTATTTTGTATTGTTAAGGTGAATCAAAATCTATTGATGAATTTTGGTTTTGATATAATCCTTTTAGACATTAAGAATGAATCTTCGCAATCTTTTGCTAACAGATCTTAAAATTATAGAATCTGTATAAATCTTGATTTGATTGCCTAGAATGTATCTAAAACAATAAATAATCTAATTAACGGTTAAAACTTAGCAATCATAATATCAAATATTTCGACCCAATCGAATTCAACATAAGTCTTATTGGAAGTATTCATTATTCTATAGTTTAGCTTTTAGACTAAAATTGATAAATTTTTTATTAGAACTGTCAAAACTGTTATTATCTGTATTAT;start=483834;subtype=MAC;support_ref=26;support_variant=1;type=CRYPTIC;
scaffold51_28_with_IES	MILORD	internal_eliminated_sequence	484029	484224	.	.	.	ID=MILORD.28.484029.484224;Name=MILORD.28.484029.484224;bounded_by_ta=TRUE;common_boundary=RIGHT;end=484224;ies_id=IESPGM.PTET51.1.28.457973;ies_left_dist=-2272;ies_min_dist=0;ies_right_dist=0;junction_seq=aataatgcagcaagcTAttcatgatttcaatg;read_names=J00121:27:H3GGKBBXX:5:2214:26423:11161,J00121:27:H3GGKBBXX:5:2128:4422:26037;sequence=TACAGCACTTTGATTATTGGATTACCTAAATTTGAATTTCACTCAATCAAATTAGTAAGTTGTATTTTTCAAAATTTTGCTTATTTTTTAAAAATTCTATGATTTTTTTCATCTCAAAGCACAATTTATATTCGCGCATTATATAATTTTTACATCAAAGTACTCCGCTAAAAAAAACCGCTTTTTTATTTGACTA;start=484029;subtype=PARTIAL_INTERNAL;support_ref=30;support_variant=2;type=ALTERNATIVE;
scaffold51_28_with_IES	MILORD	internal_eliminated_sequence	485964	486019	.	.	.	ID=MILORD.28.485964.486019;Name=MILORD.28.485964.486019;bounded_by_ta=TRUE;common_boundary=None;end=486019;ies_id=IESPGM.PTET51.1.28.459935;ies_left_dist=223;ies_min_dist=223;ies_right_dist=238;junction_seq=aactgttattatctgTAtctatatcattctct;read_names=J00121:27:H3GGKBBXX:5:1105:23926:29131;sequence=TATTATTATGATGGATATTTATATAGATTATATATTATTTTGTAAATTTTTAATAA;start=485964;subtype=MAC;support_ref=84;support_variant=1;type=CRYPTIC;
scaffold51_28_with_IES	MILORD	internal_eliminated_sequence	486187	486257	.	.	.	ID=MILORD.28.486187.486257;Name=MILORD.28.486187.486257;bounded_by_ta=TRUE;common_boundary=Both;end=486257;ies_id=IESPGM.PTET51.1.28.459935;ies_left_dist=0;ies_min_dist=0;ies_right_dist=0;junction_seq=tttaatagtttcagcTActtaaatttaagtct;read_names=J00121:27:H3GGKBBXX:5:1104:15442:42636,J00121:27:H3GGKBBXX:5:1207:16072:30749,J00121:27:H3GGKBBXX:5:1220:11880:10968,J00121:27:H3GGKBBXX:5:2222:23926:16155,J00121:27:H3GGKBBXX:5:2226:21420:10581,J00121:27:H3GGKBBXX:5:1122:26017:28498;sequence=TACAGTAAAATAACTCTATTATATTTAGATGTAATTTTAAACAAATTTAGTAAATATAATTAATTTTATTA;start=486187;subtype=IES;support_ref=0;support_variant=6;type=IES;
scaffold51_28_with_IES	MILORD	internal_eliminated_sequence	489280	489389	.	.	.	ID=MILORD.28.489280.489389;Name=MILORD.28.489280.489389;bounded_by_ta=TRUE;common_boundary=Both;end=489389;ies_id=IESPGM.PTET51.1.28.462957;ies_left_dist=0;ies_min_dist=0;ies_right_dist=0;junction_seq=ttaagtttaatcaaaTAtatctatgtataact;read_names=J00121:27:H3GGKBBXX:5:1127:8055:23505,J00121:27:H3GGKBBXX:5:1123:7841:39559,J00121:27:H3GGKBBXX:5:1225:10216:4040,J00121:27:H3GGKBBXX:5:1128:14113:8330,J00121:27:H3GGKBBXX:5:2215:22435:44412,J00121:27:H3GGKBBXX:5:2225:4381:29343,J00121:27:H3GGKBBXX:5:2105:18345:5358,J00121:27:H3GGKBBXX:5:2216:22526:47770,J00121:27:H3GGKBBXX:5:2128:13646:23944,J00121:27:H3GGKBBXX:5:2221:4635:26863,J00121:27:H3GGKBBXX:5:2218:30371:46100,J00121:27:H3GGKBBXX:5:2225:10368:24841,J00121:27:H3GGKBBXX:5:2213:14194:30802,J00121:27:H3GGKBBXX:5:1122:20851:38433,J00121:27:H3GGKBBXX:5:1220:27214:36763,J00121:27:H3GGKBBXX:5:2219:18842:11812,J00121:27:H3GGKBBXX:5:1127:28351:38345,J00121:27:H3GGKBBXX:5:2105:18385:5323,J00121:27:H3GGKBBXX:5:2102:17411:14643,J00121:27:H3GGKBBXX:5:2209:20720:13412,J00121:27:H3GGKBBXX:5:2219:3224:31769,J00121:27:H3GGKBBXX:5:1212:7405:3600,J00121:27:H3GGKBBXX:5:1102:18517:18247,J00121:27:H3GGKBBXX:5:1120:25702:47436,J00121:27:H3GGKBBXX:5:1209:6279:13851,J00121:27:H3GGKBBXX:5:1115:8795:30872,J00121:27:H3GGKBBXX:5:1107:21014:43849,J00121:27:H3GGKBBXX:5:2227:7090:46416,J00121:27:H3GGKBBXX:5:2115:6319:45010,J00121:27:H3GGKBBXX:5:1107:19147:11636,J00121:27:H3GGKBBXX:5:1216:9749:33440,J00121:27:H3GGKBBXX:5:1117:17239:35303,J00121:27:H3GGKBBXX:5:1223:26748:26424,J00121:27:H3GGKBBXX:5:1115:26088:11776,J00121:27:H3GGKBBXX:5:1205:5193:22872,J00121:27:H3GGKBBXX:5:2210:30492:1191;sequence=TACGGATAATTAGATTTTATTTTGATAATTCACTAAGGGTATATAGGTATTTAGTATATTAGTTTGTCAAAGGTAACTTTTCAAAAAAATAATCTTAAATTATCTGATTG;start=489280;subtype=IES;support_ref=22;support_variant=36;type=IES;
scaffold51_28_with_IES	MILORD	internal_eliminated_sequence	489280	489391	.	.	.	ID=MILORD.28.489280.489391;Name=MILORD.28.489280.489391;bounded_by_ta=TRUE;common_boundary=LEFT;end=489391;ies_id=IESPGM.PTET51.1.28.462957;ies_left_dist=0;ies_min_dist=0;ies_right_dist=-2;junction_seq=ttaagtttaatcaaaTAtctatgtataactac;read_names=J00121:27:H3GGKBBXX:5:1219:5954:35374;sequence=TACGGATAATTAGATTTTATTTTGATAATTCACTAAGGGTATATAGGTATTTAGTATATTAGTTTGTCAAAGGTAACTTTTCAAAAAAATAATCTTAAATTATCTGATTGTA;start=489280;subtype=PARTIAL_EXTERNAL;support_ref=11;support_variant=1;type=ALTERNATIVE;
scaffold51_28_with_IES	MILORD	internal_eliminated_sequence	490548	490601	.	.	.	ID=MILORD.28.490548.490601;Name=MILORD.28.490548.490601;bounded_by_ta=TRUE;common_boundary=Both;end=490601;ies_id=IESPGM.PTET51.1.28.464115;ies_left_dist=0;ies_min_dist=0;ies_right_dist=0;junction_seq=tcattagtaacaatcTAtccatttgttaaaaa;read_names=J00121:27:H3GGKBBXX:5:1110:14834:19038,J00121:27:H3GGKBBXX:5:2119:25794:3213,J00121:27:H3GGKBBXX:5:1220:18274:33088,J00121:27:H3GGKBBXX:5:2203:19461:17913,J00121:27:H3GGKBBXX:5:2126:29944:1894,J00121:27:H3GGKBBXX:5:2108:10490:18898,J00121:27:H3GGKBBXX:5:2220:7933:27127,J00121:27:H3GGKBBXX:5:2225:9222:3125,J00121:27:H3GGKBBXX:5:1108:1834:35409,J00121:27:H3GGKBBXX:5:1208:9293:31769,J00121:27:H3GGKBBXX:5:1102:23551:9983,J00121:27:H3GGKBBXX:5:1121:22719:22327,J00121:27:H3GGKBBXX:5:2101:29812:4057,J00121:27:H3GGKBBXX:5:2209:7973:46645,J00121:27:H3GGKBBXX:5:1105:4909:36692,J00121:27:H3GGKBBXX:5:2222:24738:4831,J00121:27:H3GGKBBXX:5:1108:3772:18089,J00121:27:H3GGKBBXX:5:1111:26342:47981,J00121:27:H3GGKBBXX:5:1213:8146:32244,J00121:27:H3GGKBBXX:5:2107:24058:49089,J00121:27:H3GGKBBXX:5:2225:25631:30151,J00121:27:H3GGKBBXX:5:1112:27164:3407,J00121:27:H3GGKBBXX:5:1110:14732:19003,J00121:27:H3GGKBBXX:5:2212:12611:9385,J00121:27:H3GGKBBXX:5:1124:21613:3354,J00121:27:H3GGKBBXX:5:1115:9851:38609,J00121:27:H3GGKBBXX:5:1120:5812:8998,J00121:27:H3GGKBBXX:5:2202:25976:10458,J00121:27:H3GGKBBXX:5:2211:22597:38750,J00121:27:H3GGKBBXX:5:2113:23683:28780,J00121:27:H3GGKBBXX:5:2202:13342:10686,J00121:27:H3GGKBBXX:5:2211:28950:2457,J00121:27:H3GGKBBXX:5:1207:2077:11073,J00121:27:H3GGKBBXX:5:1116:17604:25562,J00121:27:H3GGKBBXX:5:1220:1905:5745,J00121:27:H3GGKBBXX:5:1122:21765:33686,J00121:27:H3GGKBBXX:5:1208:21399:43990,J00121:27:H3GGKBBXX:5:1202:9749:8119,J00121:27:H3GGKBBXX:5:1115:22333:45150,J00121:27:H3GGKBBXX:5:1228:19522:13588,J00121:27:H3GGKBBXX:5:1211:24718:45555,J00121:27:H3GGKBBXX:5:2222:10023:19777,J00121:27:H3GGKBBXX:5:2123:23348:42020;sequence=TACACCTAGTTTATATTTTATACTGTTTGAATTTAACAAACTTTTTTTTGAATG;start=490548;subtype=IES;support_ref=42;support_variant=43;type=IES;
scaffold51_28_with_IES	MILORD	internal_eliminated_sequence	500806	500900	.	.	.	ID=MILORD.28.500806.500900;Name=MILORD.28.500806.500900;bounded_by_ta=TRUE;common_boundary=Both;end=500900;ies_id=IESPGM.PTET51.1.28.473837;ies_left_dist=0;ies_min_dist=0;ies_right_dist=0;junction_seq=aagaattaaagattgTAcattccaacatccaa;read_names=J00121:27:H3GGKBBXX:5:1109:18538:45924,J00121:27:H3GGKBBXX:5:1202:24028:22520,J00121:27:H3GGKBBXX:5:2102:6005:9156,J00121:27:H3GGKBBXX:5:1120:28310:12990,J00121:27:H3GGKBBXX:5:1116:24962:22731,J00121:27:H3GGKBBXX:5:1227:21866:6853,J00121:27:H3GGKBBXX:5:1226:21308:22309,J00121:27:H3GGKBBXX:5:2203:13129:18511,J00121:27:H3GGKBBXX:5:2117:23794:16172,J00121:27:H3GGKBBXX:5:2219:16589:47084,J00121:27:H3GGKBBXX:5:1220:3630:27795,J00121:27:H3GGKBBXX:5:1218:2199:3266,J00121:27:H3GGKBBXX:5:1211:27549:11776,J00121:27:H3GGKBBXX:5:2219:26595:8049,J00121:27:H3GGKBBXX:5:1218:26677:8400,J00121:27:H3GGKBBXX:5:2206:17990:18564;sequence=TATTAGTGAGGTTATATTATTTGGTAATTAACTATTTAATCAATATCATAGTTGTTATACGTTTTAAAAAAATTATTTTAAAATTAAACTCATAA;start=500806;subtype=IES;support_ref=5;support_variant=16;type=IES;
scaffold51_28_with_IES	MILORD	internal_eliminated_sequence	505000	506468	.	.	.	ID=MILORD.28.505000.506468;Name=MILORD.28.505000.506468;bounded_by_ta=TRUE;common_boundary=LEFT;end=506468;ies_id=IESPGM.PTET51.1.28.477936;ies_left_dist=0;ies_min_dist=0;ies_right_dist=-997;junction_seq=tttaacttttaatccTAtgtccttctaagtct;read_names=J00121:27:H3GGKBBXX:5:2217:10257:12234,J00121:27:H3GGKBBXX:5:1110:12368:35796;sequence=TACAGTCCTTTTTATAAGATTTTTAATTGATAAAAACTGATAAGTTTTAAAATAGTTTAGCAAATATATATCTAAAAAAATATAAAGGATAATAATTTATATTTTACAATTATAATTATCATAATTGATATTTAGTTAATCATTTAATCTCAAATTATTAAAATGTAGATAAATGTATCTTTTAAATTTGAACTGACATTTAAAATAATCACTAAATTTCTATTTTAAAAGAAACATTTGAAATTTAATAATTTTTCCTCGAATAAATATGTACTTGTCGCTTGTTAATTTATTCATTTCTTATTTATTCATCTACCTATGGTATAATTTCATTTAATCACCACTATATTAAAAATAATAAAAAATTAATTTTCTATTTGTAATATTTAAAAAATTAAAATAACAGGTATTTATTATCAAATATTTAATAAACAAAATATTTCTTATTTTAAATTACAATCAAATTTAAATGTATTTAAGATTATTTATTAAAACCTTTGAACTGTTGTCATATGAAATATATAATTTTTCAAAATTATTTGATAATATGTAACTAATCCAATAATTTGAATCCCAAAAGATTAAACATATCGTTTTAAGAGTTGAAACTTCCAAAATAATGAATTATTTGACTACTTATTCAGCTTTTAAGAAAAAAGCCAATTTAAAGCCATCTTTAGAAAATTGTAACTGATTTGGTTGAAGATCAAAATTAATTGAATTAACCTATGATCCTGAAGTTGGTTCAATTATATTTAGTTTCTTTTCATAAACCACTGCAGCTATATTACCTTAAGGCGATAGTTAAATTTCAAAACATTAATCCTTTTCTATTTAACTTTAATTCTCATTCTAGATTAGTTCTCTTGAAAACAAAAATTCTTGTGCCCCAAAAATTATTTATTTATTATCTTATCCAAATATAATTGAATATACTTTAATATTTTAATTGAAGTTAATTATTATTAATTCTTTTTTAGTATTCTCTTATATATTCCAAACAATTGCTTTACTACTAGTAGTTATTGCAAAATAAATCCCATCATGACTAAATGTAAAATCCATTATTCTAATCTAATTTGAATCAATAACAGGTTCAAGCGACGTTTAATCATTCGTTATGTAGTTAATTAAATCAACTTATTTGTTTTGTTTTATAACTGCAACCATTGGTTCAGTTGGATGCAATGCAAATTATGTGATTAACGCATTATTGAGATTGAAAATACATTCTTCACTTTGACCATCCTTTAATAAATCTAAGATTTGGAAATTTCCATCTCCATCTTAAGAATATAACCTTTTTGAATCCTGAGAAATTTATACTTTTATGACTTTGTTTTTCATTTCATCCACAATTTCACTTTTTAGAGGATTCTTTATATTCCATTTTCTAATAGTGCGGTCATCACTTCCTGAAAATAGTATTGAAGAATCTGATGAAAAATATAGAGTATTAATTTTGGCTG;start=505000;subtype=PARTIAL_EXTERNAL;support_ref=2;support_variant=2;type=ALTERNATIVE;
scaffold51_28_with_IES	MILORD	internal_eliminated_sequence	505000	505270	.	.	.	ID=MILORD.28.505000.505270;Name=MILORD.28.505000.505270;bounded_by_ta=TRUE;common_boundary=LEFT;end=505270;ies_id=IESPGM.PTET51.1.28.477936;ies_left_dist=0;ies_min_dist=0;ies_right_dist=201;junction_seq=tttaacttttaatccTActtgtcgcttgttaa;read_names=J00121:27:H3GGKBBXX:5:2219:18497:46205;sequence=TACAGTCCTTTTTATAAGATTTTTAATTGATAAAAACTGATAAGTTTTAAAATAGTTTAGCAAATATATATCTAAAAAAATATAAAGGATAATAATTTATATTTTACAATTATAATTATCATAATTGATATTTAGTTAATCATTTAATCTCAAATTATTAAAATGTAGATAAATGTATCTTTTAAATTTGAACTGACATTTAAAATAATCACTAAATTTCTATTTTAAAAGAAACATTTGAAATTTAATAATTTTTCCTCGAATAAATATG;start=505000;subtype=PARTIAL_INTERNAL;support_ref=1;support_variant=1;type=ALTERNATIVE;
scaffold51_28_with_IES	MILORD	internal_eliminated_sequence	505000	505471	.	.	.	ID=MILORD.28.505000.505471;Name=MILORD.28.505000.505471;bounded_by_ta=TRUE;common_boundary=Both;end=505471;ies_id=IESPGM.PTET51.1.28.477936;ies_left_dist=0;ies_min_dist=0;ies_right_dist=0;junction_seq=tttaacttttaatccTAtttaagattatttat;read_names=J00121:27:H3GGKBBXX:5:1224:25459:45291,J00121:27:H3GGKBBXX:5:2205:17239:42126,J00121:27:H3GGKBBXX:5:1117:18690:46082,J00121:27:H3GGKBBXX:5:2201:27316:17597,J00121:27:H3GGKBBXX:5:2227:26748:25017,J00121:27:H3GGKBBXX:5:2107:26514:30626,J00121:27:H3GGKBBXX:5:2109:3234:18247,J00121:27:H3GGKBBXX:5:1217:3792:11055,J00121:27:H3GGKBBXX:5:2103:19938:47999,J00121:27:H3GGKBBXX:5:2111:27590:3512,J00121:27:H3GGKBBXX:5:1222:4472:1719,J00121:27:H3GGKBBXX:5:1127:21927:33721,J00121:27:H3GGKBBXX:5:1203:8065:49089,J00121:27:H3GGKBBXX:5:2115:6258:33897,J00121:27:H3GGKBBXX:5:1214:17229:48685,J00121:27:H3GGKBBXX:5:2221:7527:4303,J00121:27:H3GGKBBXX:5:1202:23419:21535,J00121:27:H3GGKBBXX:5:1110:7852:31488,J00121:27:H3GGKBBXX:5:2214:9536:32719,J00121:27:H3GGKBBXX:5:1109:22384:7187,J00121:27:H3GGKBBXX:5:2117:11434:17931,J00121:27:H3GGKBBXX:5:2212:18284:36517,J00121:27:H3GGKBBXX:5:1114:12713:28903,J00121:27:H3GGKBBXX:5:1121:27712:31611,J00121:27:H3GGKBBXX:5:2204:5132:4268,J00121:27:H3GGKBBXX:5:1226:26260:17632,J00121:27:H3GGKBBXX:5:2104:18791:38767,J00121:27:H3GGKBBXX:5:2223:18690:35251,J00121:27:H3GGKBBXX:5:2101:28199:8646,J00121:27:H3GGKBBXX:5:2203:7923:4286,J00121:27:H3GGKBBXX:5:2205:21298:27180,J00121:27:H3GGKBBXX:5:2119:20892:6466,J00121:27:H3GGKBBXX:5:2219:12946:41124;sequence=TACAGTCCTTTTTATAAGATTTTTAATTGATAAAAACTGATAAGTTTTAAAATAGTTTAGCAAATATATATCTAAAAAAATATAAAGGATAATAATTTATATTTTACAATTATAATTATCATAATTGATATTTAGTTAATCATTTAATCTCAAATTATTAAAATGTAGATAAATGTATCTTTTAAATTTGAACTGACATTTAAAATAATCACTAAATTTCTATTTTAAAAGAAACATTTGAAATTTAATAATTTTTCCTCGAATAAATATGTACTTGTCGCTTGTTAATTTATTCATTTCTTATTTATTCATCTACCTATGGTATAATTTCATTTAATCACCACTATATTAAAAATAATAAAAAATTAATTTTCTATTTGTAATATTTAAAAAATTAAAATAACAGGTATTTATTATCAAATATTTAATAAACAAAATATTTCTTATTTTAAATTACAATCAAATTTAAATG;start=505000;subtype=IES;support_ref=2;support_variant=33;type=IES;
scaffold51_28_with_IES	MILORD	internal_eliminated_sequence	509259	509362	.	.	.	ID=MILORD.28.509259.509362;Name=MILORD.28.509259.509362;bounded_by_ta=TRUE;common_boundary=Both;end=509362;ies_id=IESPGM.PTET51.1.28.481723;ies_left_dist=0;ies_min_dist=0;ies_right_dist=0;junction_seq=aagaacctgataaatTAtctaagtcttatgaa;read_names=J00121:27:H3GGKBBXX:5:1220:11840:40121,J00121:27:H3GGKBBXX:5:1205:9445:35831,J00121:27:H3GGKBBXX:5:1126:19664:28428,J00121:27:H3GGKBBXX:5:1112:9952:13253,J00121:27:H3GGKBBXX:5:1202:22607:40385,J00121:27:H3GGKBBXX:5:1207:26869:47981,J00121:27:H3GGKBBXX:5:2219:9577:15416,J00121:27:H3GGKBBXX:5:1201:18954:18019,J00121:27:H3GGKBBXX:5:2202:31761:29307,J00121:27:H3GGKBBXX:5:1115:27712:12058,J00121:27:H3GGKBBXX:5:2114:20638:20797,J00121:27:H3GGKBBXX:5:2205:17330:30011,J00121:27:H3GGKBBXX:5:1205:9790:34811,J00121:27:H3GGKBBXX:5:2205:5954:46487,J00121:27:H3GGKBBXX:5:1110:20943:40737,J00121:27:H3GGKBBXX:5:1225:17919:19390,J00121:27:H3GGKBBXX:5:2205:22495:42935,J00121:27:H3GGKBBXX:5:1205:22445:18863,J00121:27:H3GGKBBXX:5:1213:10876:48896,J00121:27:H3GGKBBXX:5:2219:25154:18599,J00121:27:H3GGKBBXX:5:1220:13524:8611,J00121:27:H3GGKBBXX:5:1206:15514:6361,J00121:27:H3GGKBBXX:5:1215:3315:9385,J00121:27:H3GGKBBXX:5:2224:22161:11196,J00121:27:H3GGKBBXX:5:1123:5335:15205,J00121:27:H3GGKBBXX:5:1228:25641:18880,J00121:27:H3GGKBBXX:5:2112:4584:35743,J00121:27:H3GGKBBXX:5:1121:25631:43023,J00121:27:H3GGKBBXX:5:2225:31406:45115,J00121:27:H3GGKBBXX:5:2223:25773:7679,J00121:27:H3GGKBBXX:5:1218:26595:14168,J00121:27:H3GGKBBXX:5:2115:11809:31875,J00121:27:H3GGKBBXX:5:1214:26788:27162,J00121:27:H3GGKBBXX:5:2114:21318:30310,J00121:27:H3GGKBBXX:5:2221:15087:19478,J00121:27:H3GGKBBXX:5:1101:22983:7205,J00121:27:H3GGKBBXX:5:1119:24008:36024,J00121:27:H3GGKBBXX:5:1114:26281:37677,J00121:27:H3GGKBBXX:5:2121:11129:47788,J00121:27:H3GGKBBXX:5:1201:13047:33000,J00121:27:H3GGKBBXX:5:2211:30127:35374,J00121:27:H3GGKBBXX:5:1127:20496:47489,J00121:27:H3GGKBBXX:5:2120:9272:12357,J00121:27:H3GGKBBXX:5:2119:24434:34055,J00121:27:H3GGKBBXX:5:2227:18172:31365,J00121:27:H3GGKBBXX:5:1217:22617:14660,J00121:27:H3GGKBBXX:5:2119:6735:6202,J00121:27:H3GGKBBXX:5:2212:9780:15662,J00121:27:H3GGKBBXX:5:2206:25104:43234,J00121:27:H3GGKBBXX:5:2102:4513:34108,J00121:27:H3GGKBBXX:5:1225:26768:33422,J00121:27:H3GGKBBXX:5:1104:2686:13570,J00121:27:H3GGKBBXX:5:1226:14215:39734,J00121:27:H3GGKBBXX:5:1221:29559:45150,J00121:27:H3GGKBBXX:5:1115:9455:16366,J00121:27:H3GGKBBXX:5:1211:14336:19443;sequence=TATTGATTTTGTCAATTGAAATTATTTTTTCAAATTATTTTTATTTTTAAATGAAGAAATTAAAAAAAAATGCAATTAATTTTATTAATACATAAAAGCAACAA;start=509259;subtype=IES;support_ref=6;support_variant=56;type=IES;
scaffold51_28_with_IES	MILORD	internal_eliminated_sequence	510570	510681	.	.	.	ID=MILORD.28.510570.510681;Name=MILORD.28.510570.510681;bounded_by_ta=TRUE;common_boundary=Both;end=510681;ies_id=IESPGM.PTET51.1.28.482930;ies_left_dist=0;ies_min_dist=0;ies_right_dist=0;junction_seq=taaataatgtttttgTAcatttaagaattact;read_names=J00121:27:H3GGKBBXX:5:2207:8065:9350,J00121:27:H3GGKBBXX:5:1123:24048:36059,J00121:27:H3GGKBBXX:5:2218:15534:43005,J00121:27:H3GGKBBXX:5:1128:15838:17579,J00121:27:H3GGKBBXX:5:1103:7364:42460,J00121:27:H3GGKBBXX:5:1222:9516:30714,J00121:27:H3GGKBBXX:5:1206:9983:48474,J00121:27:H3GGKBBXX:5:2218:18416:34565,J00121:27:H3GGKBBXX:5:2118:22374:8717,J00121:27:H3GGKBBXX:5:2220:14316:36991,J00121:27:H3GGKBBXX:5:2118:13768:32560,J00121:27:H3GGKBBXX:5:1217:14549:22274,J00121:27:H3GGKBBXX:5:2123:29011:15047,J00121:27:H3GGKBBXX:5:1217:13443:31400,J00121:27:H3GGKBBXX:5:2219:9557:33809,J00121:27:H3GGKBBXX:5:2207:9780:40666,J00121:27:H3GGKBBXX:5:1124:24434:23751,J00121:27:H3GGKBBXX:5:1111:24485:40367,J00121:27:H3GGKBBXX:5:2223:4970:8523,J00121:27:H3GGKBBXX:5:2206:12581:48649,J00121:27:H3GGKBBXX:5:2122:26098:35708,J00121:27:H3GGKBBXX:5:2204:17817:38486,J00121:27:H3GGKBBXX:5:2215:17949:46627,J00121:27:H3GGKBBXX:5:1221:14712:19566,J00121:27:H3GGKBBXX:5:2213:13139:26582,J00121:27:H3GGKBBXX:5:2113:20912:21166,J00121:27:H3GGKBBXX:5:1101:18984:41247,J00121:27:H3GGKBBXX:5:2204:27265:38574,J00121:27:H3GGKBBXX:5:2204:29640:44341,J00121:27:H3GGKBBXX:5:2215:7872:43726,J00121:27:H3GGKBBXX:5:1128:9587:2000,J00121:27:H3GGKBBXX:5:2213:10998:2580,J00121:27:H3GGKBBXX:5:1123:30279:24138,J00121:27:H3GGKBBXX:5:1201:19532:5481,J00121:27:H3GGKBBXX:5:1207:24444:2598,J00121:27:H3GGKBBXX:5:2225:15382:10669,J00121:27:H3GGKBBXX:5:2201:26849:2932,J00121:27:H3GGKBBXX:5:1108:25591:33879,J00121:27:H3GGKBBXX:5:1205:21846:18036,J00121:27:H3GGKBBXX:5:2123:28351:15416,J00121:27:H3GGKBBXX:5:1221:13403:9244,J00121:27:H3GGKBBXX:5:1110:27996:38926,J00121:27:H3GGKBBXX:5:2117:7293:33440,J00121:27:H3GGKBBXX:5:2123:28270:15662;sequence=TATTGATAGTAAAGAAAAAATGTTAATTTTTCAATATAAACAATACTATTTTATTTAATAATAAATTATGAAATTATAAAGATACTTATTAATAAGTACTAAAAACCTACAA;start=510570;subtype=IES;support_ref=4;support_variant=44;type=IES;
scaffold51_28_with_IES	MILORD	internal_eliminated_sequence	511909	512095	.	.	.	ID=MILORD.28.511909.512095;Name=MILORD.28.511909.512095;bounded_by_ta=TRUE;common_boundary=Both;end=512095;ies_id=IESPGM.PTET51.1.28.484157;ies_left_dist=0;ies_min_dist=0;ies_right_dist=0;junction_seq=attattagaagttagTAtatattattaaaaaa;read_names=J00121:27:H3GGKBBXX:5:2120:22455:39031,J00121:27:H3GGKBBXX:5:1106:22871:39682,J00121:27:H3GGKBBXX:5:1213:15240:34407,J00121:27:H3GGKBBXX:5:1219:12499:40596,J00121:27:H3GGKBBXX:5:1117:6370:45836,J00121:27:H3GGKBBXX:5:1103:6745:3653,J00121:27:H3GGKBBXX:5:2223:14093:28411,J00121:27:H3GGKBBXX:5:2122:7659:46100,J00121:27:H3GGKBBXX:5:1212:18304:31417,J00121:27:H3GGKBBXX:5:1214:7598:8717,J00121:27:H3GGKBBXX:5:1127:14894:35778,J00121:27:H3GGKBBXX:5:1212:24180:44939,J00121:27:H3GGKBBXX:5:1114:28889:25034,J00121:27:H3GGKBBXX:5:1225:9151:10000,J00121:27:H3GGKBBXX:5:1122:5984:17667,J00121:27:H3GGKBBXX:5:2211:29498:23241,J00121:27:H3GGKBBXX:5:1113:28889:4180,J00121:27:H3GGKBBXX:5:2101:19644:12919,J00121:27:H3GGKBBXX:5:2121:21349:7468,J00121:27:H3GGKBBXX:5:2203:8958:1965,J00121:27:H3GGKBBXX:5:2208:18599:42302,J00121:27:H3GGKBBXX:5:2220:15016:36411,J00121:27:H3GGKBBXX:5:2218:21978:1877,J00121:27:H3GGKBBXX:5:2124:4036:34582,J00121:27:H3GGKBBXX:5:2120:22374:23874,J00121:27:H3GGKBBXX:5:2207:10399:17896,J00121:27:H3GGKBBXX:5:2214:16538:4901,J00121:27:H3GGKBBXX:5:1117:14387:26107,J00121:27:H3GGKBBXX:5:1219:26788:15768,J00121:27:H3GGKBBXX:5:2225:25408:35180,J00121:27:H3GGKBBXX:5:2124:2402:33826,J00121:27:H3GGKBBXX:5:2128:24058:25246,J00121:27:H3GGKBBXX:5:2215:21359:35761;sequence=TAGAGTACTTGCAAAGAATAGTTTCCTAGTAGCCCAGTATTAAATAAATAACAAATAGATTTAGGTCTGAAAATGTGTTATTTATTAGAATGATTAAATTAAATGGATAACTTTATTGATTTCAGGTATTTACATATAAATTTTTATATTTCATATGTCCTTAGATTTATTTTTTGTGCAAATGCTA;start=511909;subtype=IES;support_ref=78;support_variant=33;type=IES;
scaffold51_28_with_IES	MILORD	internal_eliminated_sequence	513195	513233	.	.	.	ID=MILORD.28.513195.513233;Name=MILORD.28.513195.513233;bounded_by_ta=TRUE;common_boundary=None;end=513233;ies_id=IESPGM.PTET51.1.28.484157;ies_left_dist=-1286;ies_min_dist=1138;ies_right_dist=-1138;junction_seq=ttcagttactttttgTAaataacacacgc;read_names=J00121:27:H3GGKBBXX:5:1201:13149:12005;sequence=TATATTTAATTTAATCAAATATATAATAATAATCAACAA;start=513195;subtype=MAC;support_ref=67;support_variant=1;type=CRYPTIC;
scaffold51_28_with_IES	MILORD	internal_eliminated_sequence	513272	513300	.	.	.	ID=MILORD.28.513272.513300;Name=MILORD.28.513272.513300;bounded_by_ta=TRUE;common_boundary=None;end=513300;ies_id=IESPGM.PTET51.1.28.484157;ies_left_dist=-1363;ies_min_dist=1205;ies_right_dist=-1205;junction_seq=tttattaataacttgTAgtgaaaaacctgatt;read_names=J00121:27:H3GGKBBXX:5:2117:5670:13429,J00121:27:H3GGKBBXX:5:1115:26555:32806,J00121:27:H3GGKBBXX:5:1213:17005:7855,J00121:27:H3GGKBBXX:5:1127:23429:38187,J00121:27:H3GGKBBXX:5:2222:3660:31716,J00121:27:H3GGKBBXX:5:1111:3336:16454,J00121:27:H3GGKBBXX:5:1124:29295:12374,J00121:27:H3GGKBBXX:5:1222:16610:42161,J00121:27:H3GGKBBXX:5:2117:6806:39910,J00121:27:H3GGKBBXX:5:1206:28777:45238,J00121:27:H3GGKBBXX:5:2227:6482:32420,J00121:27:H3GGKBBXX:5:2128:29457:45854,J00121:27:H3GGKBBXX:5:2206:24119:4602,J00121:27:H3GGKBBXX:5:1118:19319:30538,J00121:27:H3GGKBBXX:5:2113:15503:8242,J00121:27:H3GGKBBXX:5:2114:1529:9913,J00121:27:H3GGKBBXX:5:1208:27488:44025,J00121:27:H3GGKBBXX:5:1206:30360:32965,J00121:27:H3GGKBBXX:5:1206:30107:32455;sequence=TATTTCATACTTTATTATTTAATCTCCCA;start=513272;subtype=MAC;support_ref=159;support_variant=19;type=CRYPTIC;
scaffold51_28_with_IES	MILORD	internal_eliminated_sequence	513901	514341	.	.	.	ID=MILORD.28.513901.514341;Name=MILORD.28.513901.514341;bounded_by_ta=TRUE;common_boundary=None;end=514341;ies_id=IESPGM.PTET51.1.28.484157;ies_left_dist=-1992;ies_min_dist=1992;ies_right_dist=-2246;junction_seq=ttagccaacagttatTAtgttggaaataatta;read_names=J00121:27:H3GGKBBXX:5:2221:11799:20533;sequence=TATAGCAAATTAAAGAAGATTTCATTTATTCTTTTTTTAAGATATTAAAATATAAAATATATGTCTATAGGAATTTGTATTAGATCATGAACATTACAGAAATTTATATTCAGATATATGTAATCAAATATTTATTTCTTGTGGAAATAAAAATGTAATAATGTTCAGCCTATGATAGCCAATGCAGAAATTCGATTAGATGTGCAATTAAATTAATTATTTAATAGTGAAAATCATAAATTCGAATTTTATATTGGAGAAATCATCATAAGTAGATTAATCTGTAATAGATGATTTATTAAATTTAAATCTACCAAAATTTCAAATTAAGCTAAATTCTGATTGCTTAACTTTTTAATATATATAATGAACATTTTGATTGATTATCAATTAAAATTATAAATAATCTATTTATATATATAAACTTATAAAAATTAGTCA;start=513901;subtype=MAC;support_ref=101;support_variant=1;type=CRYPTIC;
scaffold51_28_with_IES	MILORD	internal_eliminated_sequence	513901	513967	.	.	.	ID=MILORD.28.513901.513967;Name=MILORD.28.513901.513967;bounded_by_ta=TRUE;common_boundary=None;end=513967;ies_id=IESPGM.PTET51.1.28.484157;ies_left_dist=-1992;ies_min_dist=1872;ies_right_dist=-1872;junction_seq=ttagccaacagttatTAggaatttgtattaga;read_names=J00121:27:H3GGKBBXX:5:1226:19806:8207;sequence=TATAGCAAATTAAAGAAGATTTCATTTATTCTTTTTTTAAGATATTAAAATATAAAATATATGTCTA;start=513901;subtype=MAC;support_ref=101;support_variant=1;type=CRYPTIC;
scaffold51_28_with_IES	MILORD	internal_eliminated_sequence	518835	518902	.	.	.	ID=MILORD.28.518835.518902;Name=MILORD.28.518835.518902;bounded_by_ta=TRUE;common_boundary=Both;end=518902;ies_id=IESPGM.PTET51.1.28.490896;ies_left_dist=0;ies_min_dist=0;ies_right_dist=0;junction_seq=tctcttcactaccatTAtctgacatccttgaa;read_names=J00121:27:H3GGKBBXX:5:1208:8105:35198,J00121:27:H3GGKBBXX:5:1207:13636:2861,J00121:27:H3GGKBBXX:5:1126:26737:23065,J00121:27:H3GGKBBXX:5:1205:13707:16559,J00121:27:H3GGKBBXX:5:1222:29437:20709,J00121:27:H3GGKBBXX:5:1123:26403:22977,J00121:27:H3GGKBBXX:5:2107:10967:2176,J00121:27:H3GGKBBXX:5:1211:8288:30415,J00121:27:H3GGKBBXX:5:2224:21257:26195,J00121:27:H3GGKBBXX:5:2107:15270:46240,J00121:27:H3GGKBBXX:5:1115:6340:27672,J00121:27:H3GGKBBXX:5:1206:17624:41000,J00121:27:H3GGKBBXX:5:1122:11667:8523,J00121:27:H3GGKBBXX:5:2211:9942:3354,J00121:27:H3GGKBBXX:5:1228:19025:19584,J00121:27:H3GGKBBXX:5:1113:20750:41598,J00121:27:H3GGKBBXX:5:1110:10937:16436,J00121:27:H3GGKBBXX:5:2115:16823:19531;sequence=TATGGTTGATCCGTGATAAATTATAGATTATCCATGAATTCATATGATTAGTACTTTCTAAGCAACTG;start=518835;subtype=IES;support_ref=10;support_variant=18;type=IES;
scaffold51_28_with_IES	MILORD	internal_eliminated_sequence	520824	520944	.	.	.	ID=MILORD.28.520824.520944;Name=MILORD.28.520824.520944;bounded_by_ta=TRUE;common_boundary=RIGHT;end=520944;ies_id=IESPGM.PTET51.1.28.492819;ies_left_dist=2;ies_min_dist=0;ies_right_dist=0;junction_seq=caggtactttgataaTAttaggaagatcttta;read_names=J00121:27:H3GGKBBXX:5:1126:13474:43269,J00121:27:H3GGKBBXX:5:1110:2270:24419;sequence=TATATGGAATACTTAGTAGAATTTCTAACATTAATTATGTTGTATTAAATTTTTTGGTTTGATTATTAATTTATATTATAAATTTAAAATGTAACTTAAAGAAATATTCATAAATCAGCAA;start=520824;subtype=PARTIAL_EXTERNAL;support_ref=30;support_variant=2;type=ALTERNATIVE;
scaffold51_28_with_IES	MILORD	internal_eliminated_sequence	520826	520944	.	.	.	ID=MILORD.28.520826.520944;Name=MILORD.28.520826.520944;bounded_by_ta=TRUE;common_boundary=Both;end=520944;ies_id=IESPGM.PTET51.1.28.492819;ies_left_dist=0;ies_min_dist=0;ies_right_dist=0;junction_seq=ggtactttgataataTAttaggaagatcttta;read_names=J00121:27:H3GGKBBXX:5:1118:20791:31787,J00121:27:H3GGKBBXX:5:1119:29285:48298,J00121:27:H3GGKBBXX:5:1113:18385:10915,J00121:27:H3GGKBBXX:5:2227:16285:25316,J00121:27:H3GGKBBXX:5:2218:19076:7011,J00121:27:H3GGKBBXX:5:1123:20933:10018,J00121:27:H3GGKBBXX:5:1212:26423:12427,J00121:27:H3GGKBBXX:5:1103:5274:23259,J00121:27:H3GGKBBXX:5:2220:26047:6501,J00121:27:H3GGKBBXX:5:1105:30310:27531,J00121:27:H3GGKBBXX:5:1216:24667:15117,J00121:27:H3GGKBBXX:5:1223:8339:9121,J00121:27:H3GGKBBXX:5:2120:4716:21834,J00121:27:H3GGKBBXX:5:1208:9739:40385,J00121:27:H3GGKBBXX:5:2126:30411:13886,J00121:27:H3GGKBBXX:5:2208:13433:36903,J00121:27:H3GGKBBXX:5:1224:27154:45555,J00121:27:H3GGKBBXX:5:1217:12763:30714,J00121:27:H3GGKBBXX:5:2226:25236:17438,J00121:27:H3GGKBBXX:5:2226:5994:12269,J00121:27:H3GGKBBXX:5:1105:3995:13763,J00121:27:H3GGKBBXX:5:1227:14438:23522,J00121:27:H3GGKBBXX:5:2213:25692:27338,J00121:27:H3GGKBBXX:5:1215:13393:46469,J00121:27:H3GGKBBXX:5:2226:25591:17808,J00121:27:H3GGKBBXX:5:1115:5081:44869,J00121:27:H3GGKBBXX:5:1210:18010:38574,J00121:27:H3GGKBBXX:5:2109:17492:18792,J00121:27:H3GGKBBXX:5:1213:31101:29712,J00121:27:H3GGKBBXX:5:1115:20567:12445,J00121:27:H3GGKBBXX:5:2101:15189:17790,J00121:27:H3GGKBBXX:5:1109:13271:29905,J00121:27:H3GGKBBXX:5:2103:21836:43620,J00121:27:H3GGKBBXX:5:2211:19796:32244;sequence=TATGGAATACTTAGTAGAATTTCTAACATTAATTATGTTGTATTAAATTTTTTGGTTTGATTATTAATTTATATTATAAATTTAAAATGTAACTTAAAGAAATATTCATAAATCAGCAA;start=520826;subtype=IES;support_ref=20;support_variant=34;type=IES;
scaffold51_28_with_IES	MILORD	internal_eliminated_sequence	521332	521430	.	.	.	ID=MILORD.28.521332.521430;Name=MILORD.28.521332.521430;bounded_by_ta=TRUE;common_boundary=Both;end=521430;ies_id=IESPGM.PTET51.1.28.493206;ies_left_dist=0;ies_min_dist=0;ies_right_dist=0;junction_seq=agataaaagtaaggaTActcaataaaaaaata;read_names=J00121:27:H3GGKBBXX:5:1210:16396:12497,J00121:27:H3GGKBBXX:5:1226:23145:15223,J00121:27:H3GGKBBXX:5:1117:6776:9578,J00121:27:H3GGKBBXX:5:2223:28483:29430,J00121:27:H3GGKBBXX:5:2218:14184:7187,J00121:27:H3GGKBBXX:5:1204:12388:23276,J00121:27:H3GGKBBXX:5:2202:25134:47964,J00121:27:H3GGKBBXX:5:1109:14803:2141,J00121:27:H3GGKBBXX:5:1222:9039:4075,J00121:27:H3GGKBBXX:5:1228:29203:37501,J00121:27:H3GGKBBXX:5:2116:19583:44429,J00121:27:H3GGKBBXX:5:1214:26585:1490,J00121:27:H3GGKBBXX:5:2109:14245:22204,J00121:27:H3GGKBBXX:5:1221:3528:13236,J00121:27:H3GGKBBXX:5:2211:16214:20621,J00121:27:H3GGKBBXX:5:2220:22759:42372,J00121:27:H3GGKBBXX:5:2110:13230:7398,J00121:27:H3GGKBBXX:5:2209:21044:10036,J00121:27:H3GGKBBXX:5:1221:12276:47172,J00121:27:H3GGKBBXX:5:1214:29264:34899,J00121:27:H3GGKBBXX:5:1223:8288:3055,J00121:27:H3GGKBBXX:5:2126:29589:12568,J00121:27:H3GGKBBXX:5:2106:23510:36394,J00121:27:H3GGKBBXX:5:1113:11373:31189,J00121:27:H3GGKBBXX:5:1117:21531:20340,J00121:27:H3GGKBBXX:5:1108:19035:22872,J00121:27:H3GGKBBXX:5:2221:4868:22872,J00121:27:H3GGKBBXX:5:2108:27103:19373,J00121:27:H3GGKBBXX:5:2119:15798:9666;sequence=TACAGTTAGAAGATTAATCTCTGATTAAATCTTAGTCTAAGATAAATGTCTATTTGATAAGTTATCAAAAGAATTACATTAAAACTATCAGCCAGACTA;start=521332;subtype=IES;support_ref=4;support_variant=29;type=IES;
scaffold51_28_with_IES	MILORD	internal_eliminated_sequence	521799	521880	.	.	.	ID=MILORD.28.521799.521880;Name=MILORD.28.521799.521880;bounded_by_ta=TRUE;common_boundary=Both;end=521880;ies_id=IESPGM.PTET51.1.28.493574;ies_left_dist=0;ies_min_dist=0;ies_right_dist=0;junction_seq=ttgattatatataaaTAaaaataaaatgtcgg;read_names=J00121:27:H3GGKBBXX:5:1224:22414:47471,J00121:27:H3GGKBBXX:5:1201:7121:28709,J00121:27:H3GGKBBXX:5:2109:18710:42565,J00121:27:H3GGKBBXX:5:2221:14631:14572,J00121:27:H3GGKBBXX:5:1114:26656:32068,J00121:27:H3GGKBBXX:5:2224:5294:38275,J00121:27:H3GGKBBXX:5:1103:10571:39752,J00121:27:H3GGKBBXX:5:1120:28473:43058,J00121:27:H3GGKBBXX:5:1116:20953:12163,J00121:27:H3GGKBBXX:5:1101:15909:47032,J00121:27:H3GGKBBXX:5:1207:29599:45537,J00121:27:H3GGKBBXX:5:2103:23683:21641,J00121:27:H3GGKBBXX:5:1216:21044:15838,J00121:27:H3GGKBBXX:5:1106:19471:13922,J00121:27:H3GGKBBXX:5:2113:27610:16102,J00121:27:H3GGKBBXX:5:2208:10480:14273,J00121:27:H3GGKBBXX:5:1119:11820:35233,J00121:27:H3GGKBBXX:5:1126:15361:2650,J00121:27:H3GGKBBXX:5:1219:18274:28200,J00121:27:H3GGKBBXX:5:2224:23409:16911;sequence=TAGAGTTGATTTCAAAATGAATTTGGTGGAAGTATGTTAGAAAAAGTAGAGTAAATTGGTAAAATGCTTTTGAAGTGAGGTG;start=521799;subtype=IES;support_ref=10;support_variant=20;type=IES;
scaffold51_28_with_IES	MILORD	internal_eliminated_sequence	524469	524499	.	.	.	ID=MILORD.28.524469.524499;Name=MILORD.28.524469.524499;bounded_by_ta=TRUE;common_boundary=Both;end=524499;ies_id=IESPGM.PTET51.1.28.496162;ies_left_dist=0;ies_min_dist=0;ies_right_dist=0;junction_seq=attcaaagttattgaTAttcttagaaagtaat;read_names=J00121:27:H3GGKBBXX:5:2210:6106:24419,J00121:27:H3GGKBBXX:5:2218:11809:25544,J00121:27:H3GGKBBXX:5:2126:21653:36728,J00121:27:H3GGKBBXX:5:1111:14225:17175,J00121:27:H3GGKBBXX:5:2104:19035:42354,J00121:27:H3GGKBBXX:5:2212:20983:3565,J00121:27:H3GGKBBXX:5:2206:15473:41669,J00121:27:H3GGKBBXX:5:2212:25905:34776,J00121:27:H3GGKBBXX:5:2102:10754:9403,J00121:27:H3GGKBBXX:5:1208:7040:47419,J00121:27:H3GGKBBXX:5:1223:15777:31751,J00121:27:H3GGKBBXX:5:2217:6238:38961,J00121:27:H3GGKBBXX:5:1109:10947:9877,J00121:27:H3GGKBBXX:5:1111:30320:1982,J00121:27:H3GGKBBXX:5:2225:29356:26934,J00121:27:H3GGKBBXX:5:2122:18913:4022,J00121:27:H3GGKBBXX:5:1227:25428:18265;sequence=TATAATCAAATTCAATTCAGAACACCTACTA;start=524469;subtype=IES;support_ref=132;support_variant=17;type=IES;
scaffold51_28_with_IES	MILORD	internal_eliminated_sequence	525477	525568	.	.	.	ID=MILORD.28.525477.525568;Name=MILORD.28.525477.525568;bounded_by_ta=TRUE;common_boundary=Both;end=525568;ies_id=IESPGM.PTET51.1.28.497139;ies_left_dist=0;ies_min_dist=0;ies_right_dist=0;junction_seq=ttgaatgttttttgaTAattgatttaacttta;read_names=J00121:27:H3GGKBBXX:5:2107:13169:45836,J00121:27:H3GGKBBXX:5:2120:24951:6642,J00121:27:H3GGKBBXX:5:2224:7344:43972,J00121:27:H3GGKBBXX:5:1120:9932:27356,J00121:27:H3GGKBBXX:5:1116:21542:45432,J00121:27:H3GGKBBXX:5:1108:24261:20850,J00121:27:H3GGKBBXX:5:2212:9394:25404,J00121:27:H3GGKBBXX:5:2227:16031:45273,J00121:27:H3GGKBBXX:5:2227:20649:35409,J00121:27:H3GGKBBXX:5:1126:18233:14625,J00121:27:H3GGKBBXX:5:1116:27062:18740,J00121:27:H3GGKBBXX:5:2115:16092:29307,J00121:27:H3GGKBBXX:5:1206:26646:38732,J00121:27:H3GGKBBXX:5:1225:22353:40473,J00121:27:H3GGKBBXX:5:2115:18182:28780,J00121:27:H3GGKBBXX:5:1204:6380:23276,J00121:27:H3GGKBBXX:5:2224:19492:7732,J00121:27:H3GGKBBXX:5:1218:8430:27180,J00121:27:H3GGKBBXX:5:1112:28686:44201,J00121:27:H3GGKBBXX:5:1112:1915:28797,J00121:27:H3GGKBBXX:5:2218:21531:20832,J00121:27:H3GGKBBXX:5:1122:29376:3512,J00121:27:H3GGKBBXX:5:2215:16346:41598,J00121:27:H3GGKBBXX:5:2220:31862:36059,J00121:27:H3GGKBBXX:5:1121:6674:42390,J00121:27:H3GGKBBXX:5:1218:24129:17386,J00121:27:H3GGKBBXX:5:2206:15848:36341;sequence=TACAGCATGTTAAATAATGTATTAGGTTTATTTAGAGTAATAAAAAAATTATAAAAGATTGTTTATTTAACAACGAATCCAAAATCCTTCTG;start=525477;subtype=IES;support_ref=6;support_variant=27;type=IES;
scaffold51_28_with_IES	MILORD	internal_eliminated_sequence	526090	526163	.	.	.	ID=MILORD.28.526090.526163;Name=MILORD.28.526090.526163;bounded_by_ta=TRUE;common_boundary=Both;end=526163;ies_id=IESPGM.PTET51.1.28.497660;ies_left_dist=0;ies_min_dist=0;ies_right_dist=0;junction_seq=gtgcctcttaagaagTAcattattacgtatcc;read_names=J00121:27:H3GGKBBXX:5:2103:20080:39383,J00121:27:H3GGKBBXX:5:2206:15118:4831,J00121:27:H3GGKBBXX:5:1113:18923:48245,J00121:27:H3GGKBBXX:5:2224:25946:35268,J00121:27:H3GGKBBXX:5:2214:9719:28534,J00121:27:H3GGKBBXX:5:2203:21876:19109,J00121:27:H3GGKBBXX:5:1123:11596:6783,J00121:27:H3GGKBBXX:5:2220:23723:22028,J00121:27:H3GGKBBXX:5:1108:3214:27989,J00121:27:H3GGKBBXX:5:2214:9557:28780,J00121:27:H3GGKBBXX:5:2114:30289:34987,J00121:27:H3GGKBBXX:5:2220:29031:34600,J00121:27:H3GGKBBXX:5:2106:19816:33299;sequence=TATTATTAAATTAAATAAATAAATAAATAAATAAATAAATAAATAAATAAATATATAAAAATATAAAATTATAA;start=526090;subtype=IES;support_ref=0;support_variant=13;type=IES;
scaffold51_28_with_IES	MILORD	internal_eliminated_sequence	527688	527747	.	.	.	ID=MILORD.28.527688.527747;Name=MILORD.28.527688.527747;bounded_by_ta=TRUE;common_boundary=Both;end=527747;ies_id=IESPGM.PTET51.1.28.499184;ies_left_dist=0;ies_min_dist=0;ies_right_dist=0;junction_seq=atgcacatttgttggTAttatccctaaaacaa;read_names=J00121:27:H3GGKBBXX:5:1227:28818:23118,J00121:27:H3GGKBBXX:5:2211:26697:44341,J00121:27:H3GGKBBXX:5:2120:10450:6378,J00121:27:H3GGKBBXX:5:1127:9983:27795,J00121:27:H3GGKBBXX:5:2212:22952:32226,J00121:27:H3GGKBBXX:5:2202:5325:4462,J00121:27:H3GGKBBXX:5:2108:25418:32842,J00121:27:H3GGKBBXX:5:2109:4361:40315,J00121:27:H3GGKBBXX:5:2120:14803:2844,J00121:27:H3GGKBBXX:5:2101:10784:26934,J00121:27:H3GGKBBXX:5:2115:26981:34881,J00121:27:H3GGKBBXX:5:1127:19481:4866,J00121:27:H3GGKBBXX:5:2226:4898:18001,J00121:27:H3GGKBBXX:5:2108:22019:8348,J00121:27:H3GGKBBXX:5:1206:10206:21606,J00121:27:H3GGKBBXX:5:1128:4178:11091,J00121:27:H3GGKBBXX:5:1115:13321:5165,J00121:27:H3GGKBBXX:5:2206:30868:14150,J00121:27:H3GGKBBXX:5:1208:26382:1771,J00121:27:H3GGKBBXX:5:1214:20141:11460,J00121:27:H3GGKBBXX:5:2112:6979:29026,J00121:27:H3GGKBBXX:5:2217:11383:9051,J00121:27:H3GGKBBXX:5:2104:18690:27619,J00121:27:H3GGKBBXX:5:1202:20354:34407,J00121:27:H3GGKBBXX:5:1227:4817:4356,J00121:27:H3GGKBBXX:5:1224:28402:22960,J00121:27:H3GGKBBXX:5:1108:15645:45344,J00121:27:H3GGKBBXX:5:1120:9729:22678,J00121:27:H3GGKBBXX:5:1109:5264:13535,J00121:27:H3GGKBBXX:5:1104:18873:40737,J00121:27:H3GGKBBXX:5:1101:2615:11196,J00121:27:H3GGKBBXX:5:1215:5751:33475,J00121:27:H3GGKBBXX:5:1228:23764:8981,J00121:27:H3GGKBBXX:5:1104:21024:17597,J00121:27:H3GGKBBXX:5:1214:15077:12286,J00121:27:H3GGKBBXX:5:1123:20760:46856,J00121:27:H3GGKBBXX:5:2217:25865:3864,J00121:27:H3GGKBBXX:5:1228:20253:40983,J00121:27:H3GGKBBXX:5:1122:25367:25509,J00121:27:H3GGKBBXX:5:1203:16011:43726,J00121:27:H3GGKBBXX:5:1215:20375:2404,J00121:27:H3GGKBBXX:5:1213:23581:4338,J00121:27:H3GGKBBXX:5:2221:20689:27039,J00121:27:H3GGKBBXX:5:1201:4706:37677,J00121:27:H3GGKBBXX:5:1116:10094:44271,J00121:27:H3GGKBBXX:5:1204:28097:31224,J00121:27:H3GGKBBXX:5:2228:17056:12269,J00121:27:H3GGKBBXX:5:1111:14539:37976,J00121:27:H3GGKBBXX:5:1203:16843:2053,J00121:27:H3GGKBBXX:5:2128:20151:17808;sequence=TACACTTAAACTATGCAAATTTGTATTTTAGTTCTAAAACAATCTAATTGTGCTGTGCTG;start=527688;subtype=IES;support_ref=10;support_variant=50;type=IES;
scaffold51_28_with_IES	MILORD	internal_eliminated_sequence	528923	528959	.	.	.	ID=MILORD.28.528923.528959;Name=MILORD.28.528923.528959;bounded_by_ta=TRUE;common_boundary=Both;end=528959;ies_id=IESPGM.PTET51.1.28.500359;ies_left_dist=0;ies_min_dist=0;ies_right_dist=0;junction_seq=atctgttggatcagaTAcgctggaagacaaga;read_names=J00121:27:H3GGKBBXX:5:2107:16356:17315,J00121:27:H3GGKBBXX:5:2101:13037:27074,J00121:27:H3GGKBBXX:5:2111:23348:29395,J00121:27:H3GGKBBXX:5:1217:24495:27479,J00121:27:H3GGKBBXX:5:2125:5984:34723,J00121:27:H3GGKBBXX:5:1122:11596:12691,J00121:27:H3GGKBBXX:5:1216:4868:35848,J00121:27:H3GGKBBXX:5:1110:29163:7539,J00121:27:H3GGKBBXX:5:2213:13991:29430,J00121:27:H3GGKBBXX:5:2106:25692:40209,J00121:27:H3GGKBBXX:5:2207:12530:25879,J00121:27:H3GGKBBXX:5:1107:17746:41950,J00121:27:H3GGKBBXX:5:1120:21471:18968,J00121:27:H3GGKBBXX:5:1110:29112:7451,J00121:27:H3GGKBBXX:5:1208:9313:33914,J00121:27:H3GGKBBXX:5:1202:13149:31980,J00121:27:H3GGKBBXX:5:1118:3325:6062,J00121:27:H3GGKBBXX:5:1116:25621:18775,J00121:27:H3GGKBBXX:5:1123:8785:9825,J00121:27:H3GGKBBXX:5:1122:12307:38011,J00121:27:H3GGKBBXX:5:2222:18812:18511,J00121:27:H3GGKBBXX:5:2110:13920:4690,J00121:27:H3GGKBBXX:5:1202:26332:3407,J00121:27:H3GGKBBXX:5:1214:20182:33017,J00121:27:H3GGKBBXX:5:2212:4320:33914,J00121:27:H3GGKBBXX:5:1112:19400:47419,J00121:27:H3GGKBBXX:5:2126:30310:23452,J00121:27:H3GGKBBXX:5:1104:29072:8682,J00121:27:H3GGKBBXX:5:2216:24860:45344,J00121:27:H3GGKBBXX:5:2220:22983:45432,J00121:27:H3GGKBBXX:5:1201:21308:18300,J00121:27:H3GGKBBXX:5:1126:32207:7293,J00121:27:H3GGKBBXX:5:1102:9790:21166,J00121:27:H3GGKBBXX:5:1124:18812:46680,J00121:27:H3GGKBBXX:5:1117:23744:24876,J00121:27:H3GGKBBXX:5:2228:24180:4110,J00121:27:H3GGKBBXX:5:1104:18091:39066,J00121:27:H3GGKBBXX:5:1219:9414:11829,J00121:27:H3GGKBBXX:5:2208:25317:20850,J00121:27:H3GGKBBXX:5:1224:26017:20902,J00121:27:H3GGKBBXX:5:1107:26920:34319,J00121:27:H3GGKBBXX:5:1221:16153:16436,J00121:27:H3GGKBBXX:5:1104:24637:18370,J00121:27:H3GGKBBXX:5:1222:21399:28903,J00121:27:H3GGKBBXX:5:1215:18619:41669,J00121:27:H3GGKBBXX:5:1214:4188:42091,J00121:27:H3GGKBBXX:5:1207:17381:23135,J00121:27:H3GGKBBXX:5:1204:6786:34811,J00121:27:H3GGKBBXX:5:2121:5812:17016,J00121:27:H3GGKBBXX:5:2213:31274:46117,J00121:27:H3GGKBBXX:5:1217:5944:31839,J00121:27:H3GGKBBXX:5:2207:1651:7978,J00121:27:H3GGKBBXX:5:2205:24566:22995;sequence=TACACTAAATATTAATAATATTTATATAATCGAACTA;start=528923;subtype=IES;support_ref=48;support_variant=53;type=IES;
scaffold51_28_with_IES	MILORD	internal_eliminated_sequence	528928	528959	.	.	.	ID=MILORD.28.528928.528959;Name=MILORD.28.528928.528959;bounded_by_ta=TRUE;common_boundary=RIGHT;end=528959;ies_id=IESPGM.PTET51.1.28.500359;ies_left_dist=-5;ies_min_dist=0;ies_right_dist=0;junction_seq=ttggatcagatacacTAcgctggaagacaaga;read_names=J00121:27:H3GGKBBXX:5:1226:18203:3319;sequence=TAAATATTAATAATATTTATATAATCGAACTA;start=528928;subtype=PARTIAL_INTERNAL;support_ref=17;support_variant=1;type=ALTERNATIVE;
scaffold51_28_with_IES	MILORD	internal_eliminated_sequence	535739	535768	.	.	.	ID=MILORD.28.535739.535768;Name=MILORD.28.535739.535768;bounded_by_ta=TRUE;common_boundary=Both;end=535768;ies_id=IESPGM.PTET51.1.28.507138;ies_left_dist=0;ies_min_dist=0;ies_right_dist=0;junction_seq=tgttccaaatctaggTAacattggagattaaa;read_names=J00121:27:H3GGKBBXX:5:1212:6167:38732,J00121:27:H3GGKBBXX:5:1104:15716:22819,J00121:27:H3GGKBBXX:5:2220:19877:29712,J00121:27:H3GGKBBXX:5:1107:15189:5446,J00121:27:H3GGKBBXX:5:1119:13778:12673,J00121:27:H3GGKBBXX:5:1111:23744:4796,J00121:27:H3GGKBBXX:5:1204:18456:33791,J00121:27:H3GGKBBXX:5:1103:19410:34495,J00121:27:H3GGKBBXX:5:1124:12297:1314,J00121:27:H3GGKBBXX:5:2222:2229:33527,J00121:27:H3GGKBBXX:5:2103:20354:37607,J00121:27:H3GGKBBXX:5:1214:26240:22977,J00121:27:H3GGKBBXX:5:1205:23977:32912,J00121:27:H3GGKBBXX:5:1205:21420:44412,J00121:27:H3GGKBBXX:5:1204:16295:37642,J00121:27:H3GGKBBXX:5:2215:15402:4620,J00121:27:H3GGKBBXX:5:2207:6096:44025,J00121:27:H3GGKBBXX:5:1107:13697:36974,J00121:27:H3GGKBBXX:5:2111:19674:34846,J00121:27:H3GGKBBXX:5:1209:6989:40297,J00121:27:H3GGKBBXX:5:1127:3468:46926,J00121:27:H3GGKBBXX:5:2216:31730:36147,J00121:27:H3GGKBBXX:5:1121:25063:27057,J00121:27:H3GGKBBXX:5:1121:25053:26336,J00121:27:H3GGKBBXX:5:2101:28909:12550,J00121:27:H3GGKBBXX:5:1216:20395:41229,J00121:27:H3GGKBBXX:5:1218:5771:38222,J00121:27:H3GGKBBXX:5:1219:11809:2088,J00121:27:H3GGKBBXX:5:2110:21755:11618,J00121:27:H3GGKBBXX:5:2208:8308:4426,J00121:27:H3GGKBBXX:5:2212:25510:33985,J00121:27:H3GGKBBXX:5:1215:9303:21553,J00121:27:H3GGKBBXX:5:2219:7425:28604,J00121:27:H3GGKBBXX:5:1114:27671:39629,J00121:27:H3GGKBBXX:5:1217:18619:40754,J00121:27:H3GGKBBXX:5:2215:23967:31242,J00121:27:H3GGKBBXX:5:2220:11434:18880,J00121:27:H3GGKBBXX:5:1107:4898:11284,J00121:27:H3GGKBBXX:5:2102:30056:26705,J00121:27:H3GGKBBXX:5:2209:20963:43445,J00121:27:H3GGKBBXX:5:2104:24353:39541,J00121:27:H3GGKBBXX:5:1113:19979:44060,J00121:27:H3GGKBBXX:5:1122:6299:22221,J00121:27:H3GGKBBXX:5:2107:12297:26142,J00121:27:H3GGKBBXX:5:1125:21085:44535,J00121:27:H3GGKBBXX:5:2201:16559:25650,J00121:27:H3GGKBBXX:5:1218:5629:7838,J00121:27:H3GGKBBXX:5:1201:12297:6695,J00121:27:H3GGKBBXX:5:1216:26869:5042,J00121:27:H3GGKBBXX:5:2211:7019:40069;sequence=TATAAATAAAATTTGCAATACTTTCATCTA;start=535739;subtype=IES;support_ref=0;support_variant=50;type=IES;
scaffold51_28_with_IES	MILORD	internal_eliminated_sequence	538319	538383	.	.	.	ID=MILORD.28.538319.538383;Name=MILORD.28.538319.538383;bounded_by_ta=TRUE;common_boundary=Both;end=538383;ies_id=IESPGM.PTET51.1.28.509688;ies_left_dist=0;ies_min_dist=0;ies_right_dist=0;junction_seq=taaacttgatttaacTAcaaaacaaattaaag;read_names=J00121:27:H3GGKBBXX:5:1124:25489:21008,J00121:27:H3GGKBBXX:5:1212:27884:7433,J00121:27:H3GGKBBXX:5:2128:11018:38627,J00121:27:H3GGKBBXX:5:1112:8247:30380,J00121:27:H3GGKBBXX:5:1212:13809:7310,J00121:27:H3GGKBBXX:5:1219:13778:23575,J00121:27:H3GGKBBXX:5:1222:4371:34495,J00121:27:H3GGKBBXX:5:1112:24556:31734,J00121:27:H3GGKBBXX:5:1109:9080:18529,J00121:27:H3GGKBBXX:5:1112:23997:32033,J00121:27:H3GGKBBXX:5:2124:2899:34829,J00121:27:H3GGKBBXX:5:1201:28118:18071,J00121:27:H3GGKBBXX:5:1211:27570:26617,J00121:27:H3GGKBBXX:5:1125:21826:26441,J00121:27:H3GGKBBXX:5:2111:29812:40069,J00121:27:H3GGKBBXX:5:2220:9394:19214,J00121:27:H3GGKBBXX:5:2113:16965:45731,J00121:27:H3GGKBBXX:5:2224:11251:32314,J00121:27:H3GGKBBXX:5:2102:3305:40666,J00121:27:H3GGKBBXX:5:2106:21450:47067,J00121:27:H3GGKBBXX:5:2120:14651:11091,J00121:27:H3GGKBBXX:5:1102:5183:7275,J00121:27:H3GGKBBXX:5:1121:15077:32930,J00121:27:H3GGKBBXX:5:2116:8653:5517,J00121:27:H3GGKBBXX:5:2228:24576:10844,J00121:27:H3GGKBBXX:5:2112:19116:40877,J00121:27:H3GGKBBXX:5:2225:11363:8629,J00121:27:H3GGKBBXX:5:1106:13058:24331,J00121:27:H3GGKBBXX:5:2213:26007:41317,J00121:27:H3GGKBBXX:5:1107:20730:20779,J00121:27:H3GGKBBXX:5:2224:10318:24226,J00121:27:H3GGKBBXX:5:2213:25530:40280,J00121:27:H3GGKBBXX:5:2116:9414:26248,J00121:27:H3GGKBBXX:5:1212:13545:30661,J00121:27:H3GGKBBXX:5:1201:8471:23944,J00121:27:H3GGKBBXX:5:1111:30005:26547,J00121:27:H3GGKBBXX:5:1111:14022:43409,J00121:27:H3GGKBBXX:5:2125:28168:47524,J00121:27:H3GGKBBXX:5:1105:12215:39506,J00121:27:H3GGKBBXX:5:1127:11627:9860;sequence=TATTATAAAGTCAAACAAAATTATTATATTTTTGATAATTTTATTAACAATATTTACTTTGACAA;start=538319;subtype=IES;support_ref=0;support_variant=40;type=IES;
scaffold51_28_with_IES	MILORD	internal_eliminated_sequence	539885	540539	.	.	.	ID=MILORD.28.539885.540539;Name=MILORD.28.539885.540539;bounded_by_ta=TRUE;common_boundary=None;end=540539;ies_id=IESPGM.PTET51.1.28.509688;ies_left_dist=-1566;ies_min_dist=1566;ies_right_dist=-2156;junction_seq=taagctagctaaatgTAaatcttatatattat;read_names=J00121:27:H3GGKBBXX:5:1108:15615:34952;sequence=TATTTGTAAAACTATTCTCGATCGTAAGAGTCGTGCCATTGAATTTGGTTAAGAAAGAATTTTAAATCTTAATCAACCTTCAAATTTCTATTTATTAAACTTAACTCTTAATATTTTCCTAAAATCCAACAATAATTTATATTTTTAATCCATCTTAACAGCTCTTCAATTGAATTACATTAATTTTCTACTAAATTTTAGACAACCTCTATTGAATAAAAATCATCGTCATACAGTATCCTTATAAAATAATATAAATTCTTCAAATCTTCACTCCCAAATATAGTATCCATCAATTTTTTGACTCCATGTAATTTACACCCTCCACCATATTAGCGATTGATATTGTACATTAAATAAATTATAAGAATATACTCAAAAATAATTTCATCTATATAGTTAATTTGGTAGAATTATATTTCTACTAAAATTCTTAATTTAATCCATAAAATTTTTAGTAGAAAAACAAAATTTAATATTTTAATTATTAATGAAAATCACTTTAATTTAAAAACTTATTAATTGATAAGCTTGAATATACATTTAGTGAATAATCTATATTTCTATTTGCACTTTCAAATAAACTATTCGTCTATGTAATCAAAATTAGGATTTTACAAAATAAAGTCTAAACCTTTTAAAATTAATAAGAAAA;start=539885;subtype=MAC;support_ref=93;support_variant=1;type=CRYPTIC;
scaffold51_28_with_IES	MILORD	internal_eliminated_sequence	540022	540548	.	.	.	ID=MILORD.28.540022.540548;Name=MILORD.28.540022.540548;bounded_by_ta=TRUE;common_boundary=None;end=540548;ies_id=IESPGM.PTET51.1.28.509688;ies_left_dist=-1703;ies_min_dist=1703;ies_right_dist=-2165;junction_seq=aatccaacaataattTAtattataatgttatt;read_names=J00121:27:H3GGKBBXX:5:2223:17472:13728;sequence=TATATTTTTAATCCATCTTAACAGCTCTTCAATTGAATTACATTAATTTTCTACTAAATTTTAGACAACCTCTATTGAATAAAAATCATCGTCATACAGTATCCTTATAAAATAATATAAATTCTTCAAATCTTCACTCCCAAATATAGTATCCATCAATTTTTTGACTCCATGTAATTTACACCCTCCACCATATTAGCGATTGATATTGTACATTAAATAAATTATAAGAATATACTCAAAAATAATTTCATCTATATAGTTAATTTGGTAGAATTATATTTCTACTAAAATTCTTAATTTAATCCATAAAATTTTTAGTAGAAAAACAAAATTTAATATTTTAATTATTAATGAAAATCACTTTAATTTAAAAACTTATTAATTGATAAGCTTGAATATACATTTAGTGAATAATCTATATTTCTATTTGCACTTTCAAATAAACTATTCGTCTATGTAATCAAAATTAGGATTTTACAAAATAAAGTCTAAACCTTTTAAAATTAATAAGAAAATAAATCTTA;start=540022;subtype=MAC;support_ref=89;support_variant=1;type=CRYPTIC;
scaffold51_28_with_IES	MILORD	internal_eliminated_sequence	540166	541253	.	.	.	ID=MILORD.28.540166.541253;Name=MILORD.28.540166.541253;bounded_by_ta=TRUE;common_boundary=None;end=541253;ies_id=IESPGM.PTET51.1.28.509688;ies_left_dist=-1847;ies_min_dist=1847;ies_right_dist=-2870;junction_seq=atcttcactcccaaaTAatcatttacatgcct;read_names=J00121:27:H3GGKBBXX:5:1120:12033:43163;sequence=TATAGTATCCATCAATTTTTTGACTCCATGTAATTTACACCCTCCACCATATTAGCGATTGATATTGTACATTAAATAAATTATAAGAATATACTCAAAAATAATTTCATCTATATAGTTAATTTGGTAGAATTATATTTCTACTAAAATTCTTAATTTAATCCATAAAATTTTTAGTAGAAAAACAAAATTTAATATTTTAATTATTAATGAAAATCACTTTAATTTAAAAACTTATTAATTGATAAGCTTGAATATACATTTAGTGAATAATCTATATTTCTATTTGCACTTTCAAATAAACTATTCGTCTATGTAATCAAAATTAGGATTTTACAAAATAAAGTCTAAACCTTTTAAAATTAATAAGAAAATAAATCTTATATATTATAATGTTATTTATTAGATATTGTAAAAACTAATTAAATTGATTCACTTTTTTTATTTTATTTTAATAATTCCTTTTCGTTGTGATTCTGATTGCTACTAAGGTTGCTTAATCGATGAAAAAAAGTCTTTTTAAGAAGTAAAATAATTAAATTAATCAGTATTATTGTCATTATTTTAAATTTAATTTAATTTTTGTTGATTTAATGCAGAATTTACAATTTGATCATCAACTTATGCTTTATTACTTTGAATTTAAATTTTGATTTTGTTTTTTGCTTAAGATGGAGTAAAATTGATTTCTGATTATTCGAATTGCTATTTTTCCTCAGTCTCACATACCTATTTAGATTCTATCTATTAATATTCAGGTTTCTCTTATCCTTCAATATCATTATAGGAATCAGACTTAAGTTTTTCTAATTACTTTTAGCATTTCAGACCGAATAGTTTAAGATTCCTCTTCTTAACCTCTGACTATTGACTACTCTTCTCTTCAGTCATAATCTTTTAGCTTGGAGTTTGAAAATTATTATCAGTTCTATTGTAAAATGCTTTGGTCTATTTAAGGACTTCATCATCATTCGCCCAAGGTTTGAGTGCTGTTTTCACCCATTCAGAAAATCCTTTCCTAATATCTGTATACTCAAATCTCTTGTCACACAAAAATACGATTCTTAATAATAAAATTGTAATACCCA;start=540166;subtype=MAC;support_ref=77;support_variant=1;type=CRYPTIC;
scaffold51_28_with_IES	MILORD	internal_eliminated_sequence	540255	541683	.	.	.	ID=MILORD.28.540255.541683;Name=MILORD.28.540255.541683;bounded_by_ta=TRUE;common_boundary=None;end=541683;ies_id=IESPGM.PTET51.1.28.509688;ies_left_dist=-1936;ies_min_dist=1936;ies_right_dist=-3300;junction_seq=aataaattataagaaTAactaaaattccattt;read_names=J00121:27:H3GGKBBXX:5:2226:7923:34248;sequence=TATACTCAAAAATAATTTCATCTATATAGTTAATTTGGTAGAATTATATTTCTACTAAAATTCTTAATTTAATCCATAAAATTTTTAGTAGAAAAACAAAATTTAATATTTTAATTATTAATGAAAATCACTTTAATTTAAAAACTTATTAATTGATAAGCTTGAATATACATTTAGTGAATAATCTATATTTCTATTTGCACTTTCAAATAAACTATTCGTCTATGTAATCAAAATTAGGATTTTACAAAATAAAGTCTAAACCTTTTAAAATTAATAAGAAAATAAATCTTATATATTATAATGTTATTTATTAGATATTGTAAAAACTAATTAAATTGATTCACTTTTTTTATTTTATTTTAATAATTCCTTTTCGTTGTGATTCTGATTGCTACTAAGGTTGCTTAATCGATGAAAAAAAGTCTTTTTAAGAAGTAAAATAATTAAATTAATCAGTATTATTGTCATTATTTTAAATTTAATTTAATTTTTGTTGATTTAATGCAGAATTTACAATTTGATCATCAACTTATGCTTTATTACTTTGAATTTAAATTTTGATTTTGTTTTTTGCTTAAGATGGAGTAAAATTGATTTCTGATTATTCGAATTGCTATTTTTCCTCAGTCTCACATACCTATTTAGATTCTATCTATTAATATTCAGGTTTCTCTTATCCTTCAATATCATTATAGGAATCAGACTTAAGTTTTTCTAATTACTTTTAGCATTTCAGACCGAATAGTTTAAGATTCCTCTTCTTAACCTCTGACTATTGACTACTCTTCTCTTCAGTCATAATCTTTTAGCTTGGAGTTTGAAAATTATTATCAGTTCTATTGTAAAATGCTTTGGTCTATTTAAGGACTTCATCATCATTCGCCCAAGGTTTGAGTGCTGTTTTCACCCATTCAGAAAATCCTTTCCTAATATCTGTATACTCAAATCTCTTGTCACACAAAAATACGATTCTTAATAATAAAATTGTAATACCCATAATCATTTACATGCCTAATGACTCTGCCCAAGGCTTAATTAGTAGCTCTGATTGCTTATTGGCAATACCATTCCTAACTCTTTAGTCTATCTTAATCATTAAATTCAGGATCGTTGTATATTTTTTCTAAATATTCCATCTTCTATGATACTTTATGATCCTGTTTTGGAGGATAAGGAACTCCAACTAGAAACACAGCTCTGCATAATTCATCAGAGAAATCAATTCCTTCAGCTACCTTTCCTCTTTGAACAGCAAACATGATGGCTCCCTTCTTGGAATGTTGTTTATACAACTCAAACACATTTTGCATTTCAACTGTCTATTACGGTTCCCATAAACAATGTTTGATTTCATTTAATCTAAACAATAATTTACTGGTTGTCAATTTGCTCCTGAATTTAAACATAAGACTGTATGATGAAAAGA;start=540255;subtype=MAC;support_ref=77;support_variant=1;type=CRYPTIC;
scaffold51_28_with_IES	MILORD	internal_eliminated_sequence	540301	540916	.	.	.	ID=MILORD.28.540301.540916;Name=MILORD.28.540301.540916;bounded_by_ta=TRUE;common_boundary=None;end=540916;ies_id=IESPGM.PTET51.1.28.509688;ies_left_dist=-1982;ies_min_dist=1982;ies_right_dist=-2533;junction_seq=aatttggtagaattaTAttcaggtttctctta;read_names=J00121:27:H3GGKBBXX:5:2223:14489:47559;sequence=TATTTCTACTAAAATTCTTAATTTAATCCATAAAATTTTTAGTAGAAAAACAAAATTTAATATTTTAATTATTAATGAAAATCACTTTAATTTAAAAACTTATTAATTGATAAGCTTGAATATACATTTAGTGAATAATCTATATTTCTATTTGCACTTTCAAATAAACTATTCGTCTATGTAATCAAAATTAGGATTTTACAAAATAAAGTCTAAACCTTTTAAAATTAATAAGAAAATAAATCTTATATATTATAATGTTATTTATTAGATATTGTAAAAACTAATTAAATTGATTCACTTTTTTTATTTTATTTTAATAATTCCTTTTCGTTGTGATTCTGATTGCTACTAAGGTTGCTTAATCGATGAAAAAAAGTCTTTTTAAGAAGTAAAATAATTAAATTAATCAGTATTATTGTCATTATTTTAAATTTAATTTAATTTTTGTTGATTTAATGCAGAATTTACAATTTGATCATCAACTTATGCTTTATTACTTTGAATTTAAATTTTGATTTTGTTTTTTGCTTAAGATGGAGTAAAATTGATTTCTGATTATTCGAATTGCTATTTTTCCTCAGTCTCACATACCTATTTAGATTCTATCTATTAA;start=540301;subtype=MAC;support_ref=73;support_variant=1;type=CRYPTIC;
scaffold51_28_with_IES	MILORD	internal_eliminated_sequence	543801	543829	.	.	.	ID=MILORD.28.543801.543829;Name=MILORD.28.543801.543829;bounded_by_ta=TRUE;common_boundary=None;end=543829;ies_id=IESPGM.PTET51.1.28.519435;ies_left_dist=4330;ies_min_dist=4330;ies_right_dist=4348;junction_seq=ttgtaaccaaacaaaTAgcattgtattaattg;read_names=J00121:27:H3GGKBBXX:5:2120:7984:5833;sequence=TACAGTATCATAACTAACCAATCTAAGTA;start=543801;subtype=MAC;support_ref=87;support_variant=1;type=CRYPTIC;
scaffold51_28_with_IES	MILORD	internal_eliminated_sequence	548131	548177	.	.	.	ID=MILORD.28.548131.548177;Name=MILORD.28.548131.548177;bounded_by_ta=TRUE;common_boundary=Both;end=548177;ies_id=IESPGM.PTET51.1.28.519435;ies_left_dist=0;ies_min_dist=0;ies_right_dist=0;junction_seq=ttagcagttttgcctTAcgatcaaatgttcaa;read_names=J00121:27:H3GGKBBXX:5:1113:29467:44429,J00121:27:H3GGKBBXX:5:2108:21339:1472,J00121:27:H3GGKBBXX:5:1106:19136:7961,J00121:27:H3GGKBBXX:5:1213:23257:6730,J00121:27:H3GGKBBXX:5:1217:15493:18951,J00121:27:H3GGKBBXX:5:2206:13017:28622,J00121:27:H3GGKBBXX:5:1216:15514:2809,J00121:27:H3GGKBBXX:5:1109:9140:10581,J00121:27:H3GGKBBXX:5:2202:4543:26177,J00121:27:H3GGKBBXX:5:1124:17076:35972,J00121:27:H3GGKBBXX:5:1219:19025:25105,J00121:27:H3GGKBBXX:5:2226:5528:8260,J00121:27:H3GGKBBXX:5:1103:7070:4919,J00121:27:H3GGKBBXX:5:1125:29954:4409,J00121:27:H3GGKBBXX:5:2213:4726:7257,J00121:27:H3GGKBBXX:5:2113:21633:43198,J00121:27:H3GGKBBXX:5:1201:21968:46311,J00121:27:H3GGKBBXX:5:1118:9171:7082,J00121:27:H3GGKBBXX:5:1111:25885:31540;sequence=TACAGTCAAATGATGAAATAATTAATAAACATTAATAAAATCATCTG;start=548131;subtype=IES;support_ref=2;support_variant=19;type=IES;
scaffold51_28_with_IES	MILORD	internal_eliminated_sequence	549342	549369	.	.	.	ID=MILORD.28.549342.549369;Name=MILORD.28.549342.549369;bounded_by_ta=TRUE;common_boundary=Both;end=549369;ies_id=IESPGM.PTET51.1.28.520599;ies_left_dist=0;ies_min_dist=0;ies_right_dist=0;junction_seq=ttaaaattacggtgtTAcatttgcgatagacc;read_names=J00121:27:H3GGKBBXX:5:2219:15483:5499,J00121:27:H3GGKBBXX:5:2211:10724:13359,J00121:27:H3GGKBBXX:5:2120:4888:4585,J00121:27:H3GGKBBXX:5:2220:19542:13306,J00121:27:H3GGKBBXX:5:2219:20202:46240,J00121:27:H3GGKBBXX:5:1109:24860:23012,J00121:27:H3GGKBBXX:5:2107:8065:26582,J00121:27:H3GGKBBXX:5:2226:26088:34846,J00121:27:H3GGKBBXX:5:2114:23348:18353,J00121:27:H3GGKBBXX:5:1220:13352:3108,J00121:27:H3GGKBBXX:5:1215:21846:44552,J00121:27:H3GGKBBXX:5:1118:28371:13658,J00121:27:H3GGKBBXX:5:2205:12865:47665,J00121:27:H3GGKBBXX:5:1219:19309:31822,J00121:27:H3GGKBBXX:5:2221:14763:13253,J00121:27:H3GGKBBXX:5:2226:24850:16243,J00121:27:H3GGKBBXX:5:2222:26900:4532,J00121:27:H3GGKBBXX:5:2224:12773:2879,J00121:27:H3GGKBBXX:5:2203:11038:22872;sequence=TATGATTAGGTAAAATATCATTGAACTA;start=549342;subtype=IES;support_ref=0;support_variant=19;type=IES;
scaffold51_28_with_IES	MILORD	internal_eliminated_sequence	550051	550189	.	.	.	ID=MILORD.28.550051.550189;Name=MILORD.28.550051.550189;bounded_by_ta=TRUE;common_boundary=None;end=550189;ies_id=IESPGM.PTET51.1.28.520599;ies_left_dist=-709;ies_min_dist=709;ies_right_dist=-820;junction_seq=cgagttcaataatctTAcaacacaaaattcaa;read_names=J00121:27:H3GGKBBXX:5:2225:19481:15416,J00121:27:H3GGKBBXX:5:1204:27742:26459;sequence=TACAATTCTTGCAAAAAAGATAAAGAATCCAAAACATAATAGAGTATCGTCAGTAACTAGATTTACCTAAAATTATAATGCTGAATTATATATTTTAAAGTAAGAAACCTTTATGAGCAAATTCATCCCTCAATTATTG;start=550051;subtype=MAC;support_ref=84;support_variant=2;type=CRYPTIC;
scaffold51_28_with_IES	MILORD	internal_eliminated_sequence	554285	554372	.	.	.	ID=MILORD.28.554285.554372;Name=MILORD.28.554285.554372;bounded_by_ta=TRUE;common_boundary=None;end=554372;ies_id=IESPGM.PTET51.1.28.528004;ies_left_dist=2490;ies_min_dist=2432;ies_right_dist=2432;junction_seq=tatttctcctctttcTAgttgctatctctata;read_names=J00121:27:H3GGKBBXX:5:1120:26200:37009;sequence=TACTGATGACCCCATTATTAATGGAAGATTTTTCATTCCCAATATATAACCCCAAATTTTAATCAGAAAACATCAAGCCCTAAGACTG;start=554285;subtype=MAC;support_ref=72;support_variant=1;type=CRYPTIC;
scaffold51_28_with_IES	MILORD	internal_eliminated_sequence	556775	556804	.	.	.	ID=MILORD.28.556775.556804;Name=MILORD.28.556775.556804;bounded_by_ta=TRUE;common_boundary=Both;end=556804;ies_id=IESPGM.PTET51.1.28.528004;ies_left_dist=0;ies_min_dist=0;ies_right_dist=0;junction_seq=aggaaatggtagtagTActaaatagttagcat;read_names=J00121:27:H3GGKBBXX:5:1101:14133:2774,J00121:27:H3GGKBBXX:5:2104:27641:48298,J00121:27:H3GGKBBXX:5:1221:27986:15733,J00121:27:H3GGKBBXX:5:2121:26007:8857,J00121:27:H3GGKBBXX:5:2110:27275:31945,J00121:27:H3GGKBBXX:5:1121:17827:31962,J00121:27:H3GGKBBXX:5:2102:15463:39471,J00121:27:H3GGKBBXX:5:1110:23642:4444,J00121:27:H3GGKBBXX:5:1228:20070:36024,J00121:27:H3GGKBBXX:5:1125:12266:3688,J00121:27:H3GGKBBXX:5:1201:5507:7943,J00121:27:H3GGKBBXX:5:1213:8258:17421,J00121:27:H3GGKBBXX:5:1210:7293:46205,J00121:27:H3GGKBBXX:5:2217:12672:35409,J00121:27:H3GGKBBXX:5:2208:5487:4180,J00121:27:H3GGKBBXX:5:1109:18751:6906,J00121:27:H3GGKBBXX:5:1216:21623:34002,J00121:27:H3GGKBBXX:5:1106:24850:3020,J00121:27:H3GGKBBXX:5:1211:27082:48948,J00121:27:H3GGKBBXX:5:2221:8521:22028,J00121:27:H3GGKBBXX:5:2203:13443:32666,J00121:27:H3GGKBBXX:5:1117:28655:27760,J00121:27:H3GGKBBXX:5:1119:25012:9561,J00121:27:H3GGKBBXX:5:1125:6877:7715,J00121:27:H3GGKBBXX:5:2206:14255:28903,J00121:27:H3GGKBBXX:5:1215:14793:45273,J00121:27:H3GGKBBXX:5:1126:19329:13711,J00121:27:H3GGKBBXX:5:2110:27235:42214,J00121:27:H3GGKBBXX:5:1108:29396:40825;sequence=TATAATGACTTATAATTTTCAATTTAAGCG;start=556775;subtype=IES;support_ref=3;support_variant=29;type=IES;
scaffold51_28_with_IES	MILORD	internal_eliminated_sequence	563551	563949	.	.	.	ID=MILORD.28.563551.563949;Name=MILORD.28.563551.563949;bounded_by_ta=TRUE;common_boundary=Both;end=563949;ies_id=IESPGM.PTET51.1.28.534750;ies_left_dist=0;ies_min_dist=0;ies_right_dist=0;junction_seq=ttttaaactaatcacTAcaataccaattgcac;read_names=J00121:27:H3GGKBBXX:5:2103:27986:34407,J00121:27:H3GGKBBXX:5:1216:6350:44007,J00121:27:H3GGKBBXX:5:2205:2412:7820,J00121:27:H3GGKBBXX:5:1101:9516:16295,J00121:27:H3GGKBBXX:5:1203:5274:21324,J00121:27:H3GGKBBXX:5:1201:4756:7943,J00121:27:H3GGKBBXX:5:1203:26443:37572,J00121:27:H3GGKBBXX:5:1128:12104:33897,J00121:27:H3GGKBBXX:5:2124:14083:21746,J00121:27:H3GGKBBXX:5:1219:16325:13886,J00121:27:H3GGKBBXX:5:2121:20060:6747,J00121:27:H3GGKBBXX:5:1216:8592:27426,J00121:27:H3GGKBBXX:5:1106:28513:43515,J00121:27:H3GGKBBXX:5:1125:22435:29747,J00121:27:H3GGKBBXX:5:1212:23338:41299,J00121:27:H3GGKBBXX:5:2225:29711:46328,J00121:27:H3GGKBBXX:5:1215:6055:6923,J00121:27:H3GGKBBXX:5:1207:20029:16506,J00121:27:H3GGKBBXX:5:1116:14062:29940,J00121:27:H3GGKBBXX:5:1126:6451:29940,J00121:27:H3GGKBBXX:5:2113:27833:30380,J00121:27:H3GGKBBXX:5:1209:28148:7820,J00121:27:H3GGKBBXX:5:1117:24373:30784,J00121:27:H3GGKBBXX:5:1204:26098:16401,J00121:27:H3GGKBBXX:5:2207:17604:22256,J00121:27:H3GGKBBXX:5:1126:6340:29958,J00121:27:H3GGKBBXX:5:1219:11759:16876,J00121:27:H3GGKBBXX:5:2207:2006:42179,J00121:27:H3GGKBBXX:5:1117:13200:44447,J00121:27:H3GGKBBXX:5:1117:4350:44517,J00121:27:H3GGKBBXX:5:1222:25763:43111,J00121:27:H3GGKBBXX:5:1117:13240:44377,J00121:27:H3GGKBBXX:5:1220:7527:38064,J00121:27:H3GGKBBXX:5:2119:23805:20656,J00121:27:H3GGKBBXX:5:1201:31974:13183,J00121:27:H3GGKBBXX:5:1104:16538:13377;sequence=TACAGCAAGGTTTATTTTACTTTATTTTAATTTCTAACACTTTTTTGAAATTAGTAACTGAATAAAAAAATTAGTATTTATTTTTTATTCATATTGTCAAATTTACCTAAATTCAGGAAATAAGGCACCCTTATACTTTTATTCATTATTGTTTTTTCAATATATGCTTTTCAGTATAATTTTTCATGAGATATTTATTTTACAAGACTTTAAAATTTAAAAAAATGTAATATTTCTTCATCCATAAGATATCTCTTAATAGTTCTAGTTCGATGGTAGCATTTCAATTTTCATTATAAAAGAAGCAACCCAAAGATGTTTAAAGTTATTTACTTGTAACTGTCATTAAATAAAAGGAAAAGAAAAACATATTAATTATAAATTATAGTATTTTTACTG;start=563551;subtype=IES;support_ref=26;support_variant=36;type=IES;
scaffold51_28_with_IES	MILORD	internal_eliminated_sequence	564901	564990	.	.	.	ID=MILORD.28.564901.564990;Name=MILORD.28.564901.564990;bounded_by_ta=TRUE;common_boundary=RIGHT;end=564990;ies_id=IESPGM.PTET51.1.28.535746;ies_left_dist=45;ies_min_dist=0;ies_right_dist=0;junction_seq=atcatattgtttaatTActtaactttaaaata;read_names=J00121:27:H3GGKBBXX:5:2215:9749:42372;sequence=TATTGTTTATTAAATTTACATGAATGGAAGATAACAACATTAGTGTACAGAGGAATCTATCAATATTAAACTAATTTGCAAGTGCCTCTG;start=564901;subtype=PARTIAL_EXTERNAL;support_ref=23;support_variant=1;type=ALTERNATIVE;
scaffold51_28_with_IES	MILORD	internal_eliminated_sequence	564946	564990	.	.	.	ID=MILORD.28.564946.564990;Name=MILORD.28.564946.564990;bounded_by_ta=TRUE;common_boundary=Both;end=564990;ies_id=IESPGM.PTET51.1.28.535746;ies_left_dist=0;ies_min_dist=0;ies_right_dist=0;junction_seq=ataacaacattagtgTActtaactttaaaata;read_names=J00121:27:H3GGKBBXX:5:2209:27103:17192,J00121:27:H3GGKBBXX:5:2112:9516:37888,J00121:27:H3GGKBBXX:5:1207:9374:43726,J00121:27:H3GGKBBXX:5:2107:31467:39207,J00121:27:H3GGKBBXX:5:1116:25814:23048,J00121:27:H3GGKBBXX:5:2202:30553:26828,J00121:27:H3GGKBBXX:5:2124:9516:14467,J00121:27:H3GGKBBXX:5:2112:18375:38328,J00121:27:H3GGKBBXX:5:1122:3397:10932,J00121:27:H3GGKBBXX:5:2128:25926:9737,J00121:27:H3GGKBBXX:5:2217:15280:22766,J00121:27:H3GGKBBXX:5:1214:8329:7802,J00121:27:H3GGKBBXX:5:2213:16691:21729,J00121:27:H3GGKBBXX:5:2116:28605:34530,J00121:27:H3GGKBBXX:5:1125:26413:45818,J00121:27:H3GGKBBXX:5:2211:30431:32806,J00121:27:H3GGKBBXX:5:1124:24941:31242,J00121:27:H3GGKBBXX:5:2207:21846:15363,J00121:27:H3GGKBBXX:5:1119:30837:28797,J00121:27:H3GGKBBXX:5:1123:18710:6378,J00121:27:H3GGKBBXX:5:2228:28483:33088,J00121:27:H3GGKBBXX:5:2101:28716:19496,J00121:27:H3GGKBBXX:5:1120:18182:22379,J00121:27:H3GGKBBXX:5:1112:8298:9086,J00121:27:H3GGKBBXX:5:1214:14204:19636,J00121:27:H3GGKBBXX:5:2102:21044:4866,J00121:27:H3GGKBBXX:5:2101:24464:20744,J00121:27:H3GGKBBXX:5:2228:16122:3160,J00121:27:H3GGKBBXX:5:2219:3062:10458,J00121:27:H3GGKBBXX:5:1204:21958:25122,J00121:27:H3GGKBBXX:5:1203:8004:22010,J00121:27:H3GGKBBXX:5:1103:4523:48860,J00121:27:H3GGKBBXX:5:2216:8450:19654,J00121:27:H3GGKBBXX:5:1227:9262:5763,J00121:27:H3GGKBBXX:5:2102:21328:37431,J00121:27:H3GGKBBXX:5:2213:22922:11354,J00121:27:H3GGKBBXX:5:2226:18558:33615,J00121:27:H3GGKBBXX:5:1224:18862:40473,J00121:27:H3GGKBBXX:5:1115:3884:47858,J00121:27:H3GGKBBXX:5:2109:10845:47295,J00121:27:H3GGKBBXX:5:1104:9800:40948,J00121:27:H3GGKBBXX:5:2210:20314:31066,J00121:27:H3GGKBBXX:5:1216:28899:39998,J00121:27:H3GGKBBXX:5:1220:2950:4110,J00121:27:H3GGKBBXX:5:2215:17837:33141,J00121:27:H3GGKBBXX:5:2101:27214:27303,J00121:27:H3GGKBBXX:5:2117:8268:9491,J00121:27:H3GGKBBXX:5:2222:19877:37378,J00121:27:H3GGKBBXX:5:2210:9851:6923,J00121:27:H3GGKBBXX:5:2204:6634:29870,J00121:27:H3GGKBBXX:5:2221:24941:6413,J00121:27:H3GGKBBXX:5:1124:16701:12392,J00121:27:H3GGKBBXX:5:2112:31517:30749,J00121:27:H3GGKBBXX:5:2218:31649:12409,J00121:27:H3GGKBBXX:5:2203:7588:20023,J00121:27:H3GGKBBXX:5:1212:10845:47014,J00121:27:H3GGKBBXX:5:1226:14255:42513,J00121:27:H3GGKBBXX:5:2101:3853:29061,J00121:27:H3GGKBBXX:5:2223:5172:1420;sequence=TACAGAGGAATCTATCAATATTAAACTAATTTGCAAGTGCCTCTG;start=564946;subtype=IES;support_ref=9;support_variant=59;type=IES;
scaffold51_28_with_IES	MILORD	internal_eliminated_sequence	567105	567158	.	.	.	ID=MILORD.28.567105.567158;Name=MILORD.28.567105.567158;bounded_by_ta=TRUE;common_boundary=Both;end=567158;ies_id=IESPGM.PTET51.1.28.537860;ies_left_dist=0;ies_min_dist=0;ies_right_dist=0;junction_seq=agtgtggatattaacTAcaataaaaaggggta;read_names=J00121:27:H3GGKBBXX:5:2128:16163:36077,J00121:27:H3GGKBBXX:5:1109:17969:2985,J00121:27:H3GGKBBXX:5:2220:15311:37554,J00121:27:H3GGKBBXX:5:1108:2402:30345,J00121:27:H3GGKBBXX:5:1215:23003:41071,J00121:27:H3GGKBBXX:5:1211:17381:35022,J00121:27:H3GGKBBXX:5:2125:7141:44851,J00121:27:H3GGKBBXX:5:1213:8897:48280,J00121:27:H3GGKBBXX:5:1127:13707:46838,J00121:27:H3GGKBBXX:5:2128:18558:47401,J00121:27:H3GGKBBXX:5:1203:4756:43568,J00121:27:H3GGKBBXX:5:2217:7598:26828,J00121:27:H3GGKBBXX:5:2113:3721:14379,J00121:27:H3GGKBBXX:5:2221:8785:7257,J00121:27:H3GGKBBXX:5:1106:26189:21869,J00121:27:H3GGKBBXX:5:1210:23997:41774,J00121:27:H3GGKBBXX:5:2120:16072:11759,J00121:27:H3GGKBBXX:5:2224:30665:32402,J00121:27:H3GGKBBXX:5:1104:8217:43234,J00121:27:H3GGKBBXX:5:1205:15859:43497,J00121:27:H3GGKBBXX:5:1125:26433:18845,J00121:27:H3GGKBBXX:5:1224:4696:23768,J00121:27:H3GGKBBXX:5:2210:6076:20533;sequence=TACAACTAATTAGTTGCTGGAACTTTAATTTTTTGAAATTTATATGAGAAACTG;start=567105;subtype=IES;support_ref=60;support_variant=23;type=IES;
scaffold51_28_with_IES	MILORD	internal_eliminated_sequence	567601	567644	.	.	.	ID=MILORD.28.567601.567644;Name=MILORD.28.567601.567644;bounded_by_ta=TRUE;common_boundary=Both;end=567644;ies_id=IESPGM.PTET51.1.28.538302;ies_left_dist=0;ies_min_dist=0;ies_right_dist=0;junction_seq=ccccctcttctaagcTActatatatatacttt;read_names=J00121:27:H3GGKBBXX:5:2106:25043:46399,J00121:27:H3GGKBBXX:5:2207:8948:16964,J00121:27:H3GGKBBXX:5:2207:18599:36077,J00121:27:H3GGKBBXX:5:2120:31365:9772,J00121:27:H3GGKBBXX:5:1213:19238:38873,J00121:27:H3GGKBBXX:5:1203:26332:15504,J00121:27:H3GGKBBXX:5:2102:23845:24067,J00121:27:H3GGKBBXX:5:2124:9465:19443,J00121:27:H3GGKBBXX:5:2212:13585:12023,J00121:27:H3GGKBBXX:5:1116:7882:44306,J00121:27:H3GGKBBXX:5:2215:15585:9895,J00121:27:H3GGKBBXX:5:1205:6664:12972,J00121:27:H3GGKBBXX:5:2216:12053:19390,J00121:27:H3GGKBBXX:5:2201:21410:36657,J00121:27:H3GGKBBXX:5:2126:15463:18827,J00121:27:H3GGKBBXX:5:2104:18497:4954,J00121:27:H3GGKBBXX:5:1207:10115:13746,J00121:27:H3GGKBBXX:5:1213:22698:9280,J00121:27:H3GGKBBXX:5:2117:14397:47155,J00121:27:H3GGKBBXX:5:2113:23734:43251,J00121:27:H3GGKBBXX:5:1221:15564:30398,J00121:27:H3GGKBBXX:5:1201:28879:5429,J00121:27:H3GGKBBXX:5:2120:29620:20603,J00121:27:H3GGKBBXX:5:1201:10581:21518,J00121:27:H3GGKBBXX:5:1114:16062:24542,J00121:27:H3GGKBBXX:5:1114:15950:24630;sequence=TATGCTAGAATTCGCAAAAATATGTAATTTCATAAAATTAGTCG;start=567601;subtype=IES;support_ref=78;support_variant=26;type=IES;
scaffold51_28_with_IES	MILORD	internal_eliminated_sequence	567601	567649	.	.	.	ID=MILORD.28.567601.567649;Name=MILORD.28.567601.567649;bounded_by_ta=TRUE;common_boundary=LEFT;end=567649;ies_id=IESPGM.PTET51.1.28.538302;ies_left_dist=0;ies_min_dist=0;ies_right_dist=-5;junction_seq=ccccctcttctaagcTAtatatactttgattt;read_names=J00121:27:H3GGKBBXX:5:2107:8745:40948,J00121:27:H3GGKBBXX:5:1209:15341:7117,J00121:27:H3GGKBBXX:5:1115:9587:46873,J00121:27:H3GGKBBXX:5:1212:4076:19496;sequence=TATGCTAGAATTCGCAAAAATATGTAATTTCATAAAATTAGTCGTACTA;start=567601;subtype=PARTIAL_EXTERNAL;support_ref=52;support_variant=4;type=ALTERNATIVE;
scaffold51_28_with_IES	MILORD	internal_eliminated_sequence	568318	568361	.	.	.	ID=MILORD.28.568318.568361;Name=MILORD.28.568318.568361;bounded_by_ta=TRUE;common_boundary=Both;end=568361;ies_id=IESPGM.PTET51.1.28.538975;ies_left_dist=0;ies_min_dist=0;ies_right_dist=0;junction_seq=aaattcacttggaaaTAacaagtgagaataga;read_names=J00121:27:H3GGKBBXX:5:1105:25236:38609,J00121:27:H3GGKBBXX:5:1214:9201:21588,J00121:27:H3GGKBBXX:5:2203:8948:38662,J00121:27:H3GGKBBXX:5:2217:14874:6413,J00121:27:H3GGKBBXX:5:1209:18903:3758,J00121:27:H3GGKBBXX:5:2108:31294:2053,J00121:27:H3GGKBBXX:5:1217:26047:6290,J00121:27:H3GGKBBXX:5:1109:11099:35286,J00121:27:H3GGKBBXX:5:2115:29731:17948,J00121:27:H3GGKBBXX:5:1125:18040:6273,J00121:27:H3GGKBBXX:5:2113:9252:3881,J00121:27:H3GGKBBXX:5:2212:18994:10458,J00121:27:H3GGKBBXX:5:2111:27651:39277,J00121:27:H3GGKBBXX:5:2216:27225:27461,J00121:27:H3GGKBBXX:5:2107:12002:30591,J00121:27:H3GGKBBXX:5:2226:9404:14660,J00121:27:H3GGKBBXX:5:1217:15767:21641,J00121:27:H3GGKBBXX:5:1107:16701:28287,J00121:27:H3GGKBBXX:5:2206:9607:16243,J00121:27:H3GGKBBXX:5:1215:18487:40209,J00121:27:H3GGKBBXX:5:1223:28777:6202,J00121:27:H3GGKBBXX:5:1204:23267:32560,J00121:27:H3GGKBBXX:5:1226:7852:7820,J00121:27:H3GGKBBXX:5:2112:19004:29888,J00121:27:H3GGKBBXX:5:1222:10724:10475,J00121:27:H3GGKBBXX:5:2208:19116:16401;sequence=TATAGATTAATTTTATTTTTCAATGGTTTTCATTAAAAGAACAA;start=568318;subtype=IES;support_ref=72;support_variant=26;type=IES;
scaffold51_290_with_IES	MILORD	internal_eliminated_sequence	6120	6584	.	.	.	ID=MILORD.290.6120.6584;Name=MILORD.290.6120.6584;bounded_by_ta=TRUE;common_boundary=Both;end=6584;ies_id=IESPGM.PTET51.1.290.6120;ies_left_dist=0;ies_min_dist=0;ies_right_dist=0;junction_seq=ttataattaagaagtTActtaaataagcttag;read_names=J00121:27:H3GGKBBXX:5:1105:9384:18177,J00121:27:H3GGKBBXX:5:1216:23257:39682,J00121:27:H3GGKBBXX:5:1216:16802:24876,J00121:27:H3GGKBBXX:5:1213:10450:6871,J00121:27:H3GGKBBXX:5:2221:26058:24173,J00121:27:H3GGKBBXX:5:1218:19096:25544,J00121:27:H3GGKBBXX:5:1108:4330:6572,J00121:27:H3GGKBBXX:5:2225:25378:6220,J00121:27:H3GGKBBXX:5:1126:10805:4673;sequence=TATAGTCAAATAAACAGATTATTCCATTTTTTAGGTTGAAATGATTTAACTATGGAGATAATTTACTTTTTCCACAATATTATTTAAGTGTGATTCATCAAATTTTCTACCTCCCATTGAAACTTACTGCATAGTTTTAATGAGTTAAAGTAACGTTGAAATAATCTTAAAAAAATACAATATTATGATAAAATCAGCCAACTTTTATTTTGTGAAAATTCTTGTTTTCTAATTTGCGAAATTTTAAATTTCCTATCAGTTGTTTTCCAAAGTAAGAATTTAAAGACGATGATAAAATATTTGCTCACTTTAATTAAATTACATTTTATAATTGAAAAAAAAACATAAAAGTCTGATTTAATAAAGAAACAATTATTTGTTTGAAGCAAAGAAAGAAGTACTAGAATACAAATAATGAAAATGTTTAAAAGTTTACAAACTATCTGTTATTTATTTATTTGCCTA;start=6120;subtype=IES;support_ref=10;support_variant=9;type=IES;
scaffold51_291_with_IES	MILORD	internal_eliminated_sequence	5106	5576	.	.	.	ID=MILORD.291.5106.5576;Name=MILORD.291.5106.5576;bounded_by_ta=TRUE;common_boundary=RIGHT;end=5576;ies_id=IESPGM.PTET51.1.291.5456;ies_left_dist=405;ies_min_dist=0;ies_right_dist=0;junction_seq=ttttcctacttattcTActtgaatatctattt;read_names=J00121:27:H3GGKBBXX:5:1122:8674:4884,J00121:27:H3GGKBBXX:5:2213:23287:7416,J00121:27:H3GGKBBXX:5:1220:3752:26318,J00121:27:H3GGKBBXX:5:2210:16955:11671,J00121:27:H3GGKBBXX:5:1105:15179:45906,J00121:27:H3GGKBBXX:5:1107:18071:25210,J00121:27:H3GGKBBXX:5:1212:19624:9262,J00121:27:H3GGKBBXX:5:1204:18974:4374,J00121:27:H3GGKBBXX:5:1108:26697:33475;sequence=TATAAAAATAACTTTTTCTCTCTGGATCGATTATGAAGAACCTATCTTTACAAATTATTTTACTATTTCTACAGCAAACATAAAAATTGCTGATTGATCTAAAGTTCAAGAATAATCTGATTACACTAAGAGAATTCTGTTCCATTTATGCGGTACAATAAGATTGGTCATCTGCATTAAAAGTCTTTAAAACTTTACCTAATATCGATAGAAATCTCTTCTAAAATTTCATTTTAACACATTAATCAAATGCTAAAATGAATATCAATATCAGTATTTAGTAGACTGATTCATTTTTAAATTGATATTTTTAATATCAGAAGAAGTATCAGTATAAATATTCTAGTAATCATAAGATAATTTGTAGAAGACTAGTGTTTATCTATCTGCCGAGATTTTTTCTTGTACTACCAATAGTTTAATTAAGAATGATAAAAATTTTCTATTTTATAAAAGAAATGATTTTAATTG;start=5106;subtype=PARTIAL_EXTERNAL;support_ref=0;support_variant=9;type=ALTERNATIVE;
scaffold51_291_with_IES	MILORD	internal_eliminated_sequence	5511	5576	.	.	.	ID=MILORD.291.5511.5576;Name=MILORD.291.5511.5576;bounded_by_ta=TRUE;common_boundary=Both;end=5576;ies_id=IESPGM.PTET51.1.291.5456;ies_left_dist=0;ies_min_dist=0;ies_right_dist=0;junction_seq=cgagattttttcttgTActtgaatatctattt;read_names=J00121:27:H3GGKBBXX:5:2228:24099:15856;sequence=TACTACCAATAGTTTAATTAAGAATGATAAAAATTTTCTATTTTATAAAAGAAATGATTTTAATTG;start=5511;subtype=IES;support_ref=25;support_variant=1;type=IES;
scaffold51_293_with_IES	MILORD	internal_eliminated_sequence	311	338	.	.	.	ID=MILORD.293.311.338;Name=MILORD.293.311.338;bounded_by_ta=TRUE;common_boundary=Both;end=338;ies_id=IESPGM.PTET51.1.293.311;ies_left_dist=0;ies_min_dist=0;ies_right_dist=0;junction_seq=ctactcgagtagtgtTAtttcctgaatattta;read_names=J00121:27:H3GGKBBXX:5:1115:24525:27180,J00121:27:H3GGKBBXX:5:2223:21156:21869,J00121:27:H3GGKBBXX:5:2214:21115:24683,J00121:27:H3GGKBBXX:5:2101:4493:14906,J00121:27:H3GGKBBXX:5:2215:10206:42284,J00121:27:H3GGKBBXX:5:2115:8055:29870,J00121:27:H3GGKBBXX:5:1213:24708:3301,J00121:27:H3GGKBBXX:5:2212:21054:29255,J00121:27:H3GGKBBXX:5:1222:9404:42900;sequence=TATAATGATATTATTTTAAAGTCTTCTA;start=311;subtype=IES;support_ref=15;support_variant=9;type=IES;
scaffold51_293_with_IES	MILORD	internal_eliminated_sequence	518	564	.	.	.	ID=MILORD.293.518.564;Name=MILORD.293.518.564;bounded_by_ta=TRUE;common_boundary=Both;end=564;ies_id=IESPGM.PTET51.1.293.490;ies_left_dist=0;ies_min_dist=0;ies_right_dist=0;junction_seq=ttcataagttcctgtTAttaggataataacta;read_names=J00121:27:H3GGKBBXX:5:2126:25378:12550,J00121:27:H3GGKBBXX:5:1120:16051:44675,J00121:27:H3GGKBBXX:5:2117:10987:15539,J00121:27:H3GGKBBXX:5:2227:7385:44675,J00121:27:H3GGKBBXX:5:1224:11799:10440,J00121:27:H3GGKBBXX:5:2118:26240:47278,J00121:27:H3GGKBBXX:5:2227:18477:23909;sequence=TATAGTAATCCCCAATCATTATATTTATTTCAATTTTAAACTTGCTA;start=518;subtype=IES;support_ref=18;support_variant=7;type=IES;
scaffold51_293_with_IES	MILORD	internal_eliminated_sequence	1997	2023	.	.	.	ID=MILORD.293.1997.2023;Name=MILORD.293.1997.2023;bounded_by_ta=TRUE;common_boundary=Both;end=2023;ies_id=IESPGM.PTET51.1.293.1922;ies_left_dist=0;ies_min_dist=0;ies_right_dist=0;junction_seq=atgaagcaacaaaggTAtcatctcaggctctg;read_names=J00121:27:H3GGKBBXX:5:2103:7019:19285,J00121:27:H3GGKBBXX:5:2206:18944:22854,J00121:27:H3GGKBBXX:5:1125:12002:31505;sequence=TATAATTTAAGAAATATTTATGGTTTG;start=1997;subtype=IES;support_ref=42;support_variant=3;type=IES;
scaffold51_293_with_IES	MILORD	internal_eliminated_sequence	8757	8825	.	.	.	ID=MILORD.293.8757.8825;Name=MILORD.293.8757.8825;bounded_by_ta=TRUE;common_boundary=LEFT;end=8825;ies_id=IESPGM.PTET51.1.293.8655;ies_left_dist=0;ies_min_dist=0;ies_right_dist=9;junction_seq=gtagaataatatcaaTAgctgctatataaata;read_names=J00121:27:H3GGKBBXX:5:2117:10003:25122;sequence=TACAGGCACAACTTATTTATTTTTAATATAAACCCTTATAATATAATTATTACAACAAAAAGTCATGTG;start=8757;subtype=PARTIAL_INTERNAL;support_ref=1;support_variant=1;type=ALTERNATIVE;
scaffold51_293_with_IES	MILORD	internal_eliminated_sequence	8757	8834	.	.	.	ID=MILORD.293.8757.8834;Name=MILORD.293.8757.8834;bounded_by_ta=TRUE;common_boundary=Both;end=8834;ies_id=IESPGM.PTET51.1.293.8655;ies_left_dist=0;ies_min_dist=0;ies_right_dist=0;junction_seq=gtagaataatatcaaTAtaaatattatcgatt;read_names=J00121:27:H3GGKBBXX:5:2102:13575:14607,J00121:27:H3GGKBBXX:5:2212:3407:28217,J00121:27:H3GGKBBXX:5:2204:4290:41985,J00121:27:H3GGKBBXX:5:1123:8887:6589,J00121:27:H3GGKBBXX:5:2212:8014:9965,J00121:27:H3GGKBBXX:5:1120:22404:44675,J00121:27:H3GGKBBXX:5:1219:27174:7820,J00121:27:H3GGKBBXX:5:2212:3386:28217,J00121:27:H3GGKBBXX:5:1116:7456:22116,J00121:27:H3GGKBBXX:5:1114:12733:25808;sequence=TACAGGCACAACTTATTTATTTTTAATATAAACCCTTATAATATAATTATTACAACAAAAAGTCATGTGTAGCTGCTA;start=8757;subtype=IES;support_ref=2;support_variant=10;type=IES;
scaffold51_293_with_IES	MILORD	internal_eliminated_sequence	9747	9831	.	.	.	ID=MILORD.293.9747.9831;Name=MILORD.293.9747.9831;bounded_by_ta=TRUE;common_boundary=None;end=9831;ies_id=IESPGM.PTET51.1.293.8655;ies_left_dist=-990;ies_min_dist=990;ies_right_dist=-997;junction_seq=cttaaaatcaagtgtTAtcaattg;read_names=J00121:27:H3GGKBBXX:5:1126:16417:42460;sequence=TACTATAAGAACAAAAAATAAAATAATTACAGTATTAGAAACAATGGAGGGAAAAAATTATTGCCATTTAAGTTTGGAAATTGTG;start=9747;subtype=MAC;support_ref=32;support_variant=1;type=CRYPTIC;
scaffold51_294_with_IES	MILORD	internal_eliminated_sequence	788	817	.	.	.	ID=MILORD.294.788.817;Name=MILORD.294.788.817;bounded_by_ta=TRUE;common_boundary=LEFT;end=817;ies_id=IESPGM.PTET51.1.294.711;ies_left_dist=0;ies_min_dist=0;ies_right_dist=13;junction_seq=tctattctcactagtTAgaatttatctatatt;read_names=J00121:27:H3GGKBBXX:5:2123:5731:18142,J00121:27:H3GGKBBXX:5:1205:26474:11636;sequence=TATAGTTAATATGATGAAACTATTAAACGA;start=788;subtype=PARTIAL_INTERNAL;support_ref=124;support_variant=2;type=ALTERNATIVE;
scaffold51_294_with_IES	MILORD	internal_eliminated_sequence	788	830	.	.	.	ID=MILORD.294.788.830;Name=MILORD.294.788.830;bounded_by_ta=TRUE;common_boundary=Both;end=830;ies_id=IESPGM.PTET51.1.294.711;ies_left_dist=0;ies_min_dist=0;ies_right_dist=0;junction_seq=tctattctcactagtTAtttccaagtagattt;read_names=J00121:27:H3GGKBBXX:5:2222:18903:44095,J00121:27:H3GGKBBXX:5:1109:11272:18986,J00121:27:H3GGKBBXX:5:2212:31619:40737,J00121:27:H3GGKBBXX:5:1202:11383:34090,J00121:27:H3GGKBBXX:5:1107:11028:30943,J00121:27:H3GGKBBXX:5:2227:20385:46311,J00121:27:H3GGKBBXX:5:2225:7476:41739,J00121:27:H3GGKBBXX:5:1107:10602:30661,J00121:27:H3GGKBBXX:5:1202:9739:31206,J00121:27:H3GGKBBXX:5:1107:10916:31136,J00121:27:H3GGKBBXX:5:2111:23531:4251,J00121:27:H3GGKBBXX:5:1105:10003:30714,J00121:27:H3GGKBBXX:5:1116:11414:8295;sequence=TATAGTTAATATGATGAAACTATTAAACGATAGAATTTATCTA;start=788;subtype=IES;support_ref=186;support_variant=13;type=IES;
scaffold51_294_with_IES	MILORD	internal_eliminated_sequence	1513	1556	.	.	.	ID=MILORD.294.1513.1556;Name=MILORD.294.1513.1556;bounded_by_ta=TRUE;common_boundary=Both;end=1556;ies_id=IESPGM.PTET51.1.294.1393;ies_left_dist=0;ies_min_dist=0;ies_right_dist=0;junction_seq=aaagaatataaaaagTAgcttaaaataggtgg;read_names=J00121:27:H3GGKBBXX:5:1212:30391:2844,J00121:27:H3GGKBBXX:5:2110:3488:23118,J00121:27:H3GGKBBXX:5:1104:25702:31013,J00121:27:H3GGKBBXX:5:2209:8278:14572,J00121:27:H3GGKBBXX:5:1120:14834:3213,J00121:27:H3GGKBBXX:5:1207:15554:29219,J00121:27:H3GGKBBXX:5:2221:16711:47190,J00121:27:H3GGKBBXX:5:1202:27996:22080,J00121:27:H3GGKBBXX:5:1216:4452:31751,J00121:27:H3GGKBBXX:5:1103:18467:23223,J00121:27:H3GGKBBXX:5:2202:21278:22678,J00121:27:H3GGKBBXX:5:1228:28737:23083,J00121:27:H3GGKBBXX:5:2225:13880:7644,J00121:27:H3GGKBBXX:5:2109:23084:17368,J00121:27:H3GGKBBXX:5:1117:20314:6202,J00121:27:H3GGKBBXX:5:2211:19887:9649,J00121:27:H3GGKBBXX:5:2226:2534:37290,J00121:27:H3GGKBBXX:5:1119:14864:36710,J00121:27:H3GGKBBXX:5:2223:28452:48157,J00121:27:H3GGKBBXX:5:2213:10581:40367,J00121:27:H3GGKBBXX:5:1116:14022:48685,J00121:27:H3GGKBBXX:5:1212:30411:2844,J00121:27:H3GGKBBXX:5:1213:7425:38310,J00121:27:H3GGKBBXX:5:2225:12094:2017,J00121:27:H3GGKBBXX:5:2103:19086:36007,J00121:27:H3GGKBBXX:5:1207:11444:34688,J00121:27:H3GGKBBXX:5:2218:29000:28323,J00121:27:H3GGKBBXX:5:2208:6999:25896,J00121:27:H3GGKBBXX:5:1219:6766:4215,J00121:27:H3GGKBBXX:5:1201:21166:25333,J00121:27:H3GGKBBXX:5:2119:24525:3442,J00121:27:H3GGKBBXX:5:1107:30807:14150,J00121:27:H3GGKBBXX:5:2219:15524:10704,J00121:27:H3GGKBBXX:5:2219:15534:10721,J00121:27:H3GGKBBXX:5:1211:13768:46944,J00121:27:H3GGKBBXX:5:2115:10642:33791,J00121:27:H3GGKBBXX:5:2201:22881:45467,J00121:27:H3GGKBBXX:5:2207:24231:34618,J00121:27:H3GGKBBXX:5:2213:14265:46645,J00121:27:H3GGKBBXX:5:2108:10673:41757,J00121:27:H3GGKBBXX:5:1215:11769:18019,J00121:27:H3GGKBBXX:5:1113:15250:32455,J00121:27:H3GGKBBXX:5:1125:13027:35989,J00121:27:H3GGKBBXX:5:2225:12104:8049,J00121:27:H3GGKBBXX:5:1213:27438:10704,J00121:27:H3GGKBBXX:5:2120:12905:14643,J00121:27:H3GGKBBXX:5:2106:6857:26353,J00121:27:H3GGKBBXX:5:2203:6096:4356,J00121:27:H3GGKBBXX:5:1121:9810:11390,J00121:27:H3GGKBBXX:5:2202:14113:8893,J00121:27:H3GGKBBXX:5:1110:5030:19179,J00121:27:H3GGKBBXX:5:1226:6573:4092;sequence=TACAGTCTGTTTTCTTAGTTCTCCTAATATTGAATATTCAAGTA;start=1513;subtype=IES;support_ref=9;support_variant=52;type=IES;
scaffold51_294_with_IES	MILORD	internal_eliminated_sequence	1513	2100	.	.	.	ID=MILORD.294.1513.2100;Name=MILORD.294.1513.2100;bounded_by_ta=TRUE;common_boundary=LEFT;end=2100;ies_id=IESPGM.PTET51.1.294.1393;ies_left_dist=0;ies_min_dist=0;ies_right_dist=-544;junction_seq=aaagaatataaaaagTAgtcataataaacctt;read_names=J00121:27:H3GGKBBXX:5:1217:26078:32226;sequence=TACAGTCTGTTTTCTTAGTTCTCCTAATATTGAATATTCAAGTATAGCTTAAAATAGGTGGGAGTTATAAAGGTGCAGATCGTTGAAACCCTAATTAAGAAAGCTAATAATATAAGGCTTCCAATTAAAGCACATCCTAATAAAAATTTTTATGAAATTGTCGAAAATTTACATCTCCTTTTCTATATTCGTAATTATTATTTAGATCATCCTATTATCTATTTGTATTTGACTAATTTTATGATGGCATTGACTTACTACTGCTATCATTAAGTTATTTCTGTTATTTATCGTTAGTTTAAATTGGACCATCCATTTAAGTCATATTAAACTCTTATAATCTATTTGAATCTTAAAAATGTTTAGAAACTAAATTAGATAAACTTCTTTTTCTAGAGTTTAAATTTTCTCTAAATGATGGTGTATTTGCAGTTTTTGAAGGAAGTGAATATAGAATTGATATTAGGTCGATTGAACAGCTTCTTTTTATCTTACACTTTAATATAATTAATTACAAAAATTCATTTTTCATTTAAATTATAGATGTAGGAAATAAGAGTAAATTCTAAATAATGTATTGGATGACTG;start=1513;subtype=PARTIAL_EXTERNAL;support_ref=3;support_variant=1;type=ALTERNATIVE;
scaffold51_294_with_IES	MILORD	internal_eliminated_sequence	2005	2100	.	.	.	ID=MILORD.294.2005.2100;Name=MILORD.294.2005.2100;bounded_by_ta=TRUE;common_boundary=Both;end=2100;ies_id=IESPGM.PTET51.1.294.1841;ies_left_dist=0;ies_min_dist=0;ies_right_dist=0;junction_seq=agcttctttttatctTAgtcataataaacctt;read_names=J00121:27:H3GGKBBXX:5:2106:16244:13851,J00121:27:H3GGKBBXX:5:2210:8379:7398,J00121:27:H3GGKBBXX:5:1116:12297:40455,J00121:27:H3GGKBBXX:5:1202:12499:30573,J00121:27:H3GGKBBXX:5:1128:6116:44166,J00121:27:H3GGKBBXX:5:1128:22780:14238,J00121:27:H3GGKBBXX:5:2110:13362:41036,J00121:27:H3GGKBBXX:5:2110:27732:20428,J00121:27:H3GGKBBXX:5:1218:22506:45203,J00121:27:H3GGKBBXX:5:1215:26514:8400,J00121:27:H3GGKBBXX:5:2110:18538:12480,J00121:27:H3GGKBBXX:5:2219:6593:20586,J00121:27:H3GGKBBXX:5:2220:10358:41634,J00121:27:H3GGKBBXX:5:2107:17685:27953,J00121:27:H3GGKBBXX:5:2212:28737:28534,J00121:27:H3GGKBBXX:5:2104:12905:18159,J00121:27:H3GGKBBXX:5:1127:27387:39734,J00121:27:H3GGKBBXX:5:1110:5426:38293,J00121:27:H3GGKBBXX:5:2218:11282:16999;sequence=TACACTTTAATATAATTAATTACAAAAATTCATTTTTCATTTAAATTATAGATGTAGGAAATAAGAGTAAATTCTAAATAATGTATTGGATGACTG;start=2005;subtype=IES;support_ref=32;support_variant=19;type=IES;
scaffold51_294_with_IES	MILORD	internal_eliminated_sequence	2711	2763	.	.	.	ID=MILORD.294.2711.2763;Name=MILORD.294.2711.2763;bounded_by_ta=TRUE;common_boundary=LEFT;end=2763;ies_id=IESPGM.PTET51.1.294.2451;ies_left_dist=0;ies_min_dist=0;ies_right_dist=3;junction_seq=tatctaccttccttgTAatataagatgacagt;read_names=J00121:27:H3GGKBBXX:5:2226:24312:19214,J00121:27:H3GGKBBXX:5:2111:28239:38504,J00121:27:H3GGKBBXX:5:2210:21207:28463,J00121:27:H3GGKBBXX:5:2206:14032:45432;sequence=TATTGTACTCTATTTAATCAAAAATGATTTATCATTTTTAAATTAATCAACAG;start=2711;subtype=PARTIAL_INTERNAL;support_ref=130;support_variant=4;type=ALTERNATIVE;
scaffold51_294_with_IES	MILORD	internal_eliminated_sequence	2711	2766	.	.	.	ID=MILORD.294.2711.2766;Name=MILORD.294.2711.2766;bounded_by_ta=TRUE;common_boundary=Both;end=2766;ies_id=IESPGM.PTET51.1.294.2451;ies_left_dist=0;ies_min_dist=0;ies_right_dist=0;junction_seq=tatctaccttccttgTAtaagatgacagtgaa;read_names=J00121:27:H3GGKBBXX:5:2113:11931:32086,J00121:27:H3GGKBBXX:5:2217:26626:34020;sequence=TATTGTACTCTATTTAATCAAAAATGATTTATCATTTTTAAATTAATCAACAGTAA;start=2711;subtype=IES;support_ref=130;support_variant=2;type=IES;
scaffold51_294_with_IES	MILORD	internal_eliminated_sequence	3810	3959	.	.	.	ID=MILORD.294.3810.3959;Name=MILORD.294.3810.3959;bounded_by_ta=TRUE;common_boundary=Both;end=3959;ies_id=IESPGM.PTET51.1.294.3494;ies_left_dist=0;ies_min_dist=0;ies_right_dist=0;junction_seq=atgaaatctagcttcTAgttataataaaattt;read_names=J00121:27:H3GGKBBXX:5:2107:23825:19742,J00121:27:H3GGKBBXX:5:2223:11403:35321,J00121:27:H3GGKBBXX:5:2224:26788:18827,J00121:27:H3GGKBBXX:5:2208:27255:11477,J00121:27:H3GGKBBXX:5:1219:4553:44130,J00121:27:H3GGKBBXX:5:2120:18081:26599,J00121:27:H3GGKBBXX:5:2119:31233:32508,J00121:27:H3GGKBBXX:5:2215:23307:46029,J00121:27:H3GGKBBXX:5:2215:23165:46205,J00121:27:H3GGKBBXX:5:1117:14945:48245,J00121:27:H3GGKBBXX:5:1114:4919:3512,J00121:27:H3GGKBBXX:5:2222:4970:36868,J00121:27:H3GGKBBXX:5:1119:30117:32472,J00121:27:H3GGKBBXX:5:2109:28442:40789;sequence=TATAGCACTTGGATTTGAGAAATTCGAAACATTTGGATAAAAGGGCGCTTTGATGATGATTTATATTATATTTTATTAACATTTTTTAATTCGATTAATTAACACCATACATCTATATTCCTTCTGACAAAATATTATGTGCAAGAGCAA;start=3810;subtype=IES;support_ref=78;support_variant=14;type=IES;
scaffold51_294_with_IES	MILORD	internal_eliminated_sequence	4790	4816	.	.	.	ID=MILORD.294.4790.4816;Name=MILORD.294.4790.4816;bounded_by_ta=TRUE;common_boundary=None;end=4816;ies_id=IESPGM.PTET51.1.294.3494;ies_left_dist=-980;ies_min_dist=857;ies_right_dist=-857;junction_seq=aacaatgagccaaagTAcagtgttgccaagtc;read_names=J00121:27:H3GGKBBXX:5:1114:26403:26775,J00121:27:H3GGKBBXX:5:2112:21491:28920;sequence=TATGATAACGAAAACGATTGTTTCAAA;start=4790;subtype=MAC;support_ref=244;support_variant=2;type=CRYPTIC;
scaffold51_295_with_IES	MILORD	internal_eliminated_sequence	643	668	.	.	.	ID=MILORD.295.643.668;Name=MILORD.295.643.668;bounded_by_ta=TRUE;common_boundary=Both;end=668;ies_id=IESPGM.PTET51.1.295.643;ies_left_dist=0;ies_min_dist=0;ies_right_dist=0;junction_seq=ataatttgttaatgaTActtctttgaataaga;read_names=J00121:27:H3GGKBBXX:5:2101:7009:47155,J00121:27:H3GGKBBXX:5:2110:12804:18687,J00121:27:H3GGKBBXX:5:2207:30239:41088,J00121:27:H3GGKBBXX:5:1218:20892:37484,J00121:27:H3GGKBBXX:5:2125:30594:17649,J00121:27:H3GGKBBXX:5:2106:19360:37255,J00121:27:H3GGKBBXX:5:1111:29488:33914,J00121:27:H3GGKBBXX:5:2113:25225:9614,J00121:27:H3GGKBBXX:5:1112:27184:23804,J00121:27:H3GGKBBXX:5:2222:22983:5657,J00121:27:H3GGKBBXX:5:1116:8491:26441,J00121:27:H3GGKBBXX:5:1223:16721:48403,J00121:27:H3GGKBBXX:5:1127:29467:28076,J00121:27:H3GGKBBXX:5:2228:15392:47717,J00121:27:H3GGKBBXX:5:1121:26585:18476,J00121:27:H3GGKBBXX:5:1213:20019:2668,J00121:27:H3GGKBBXX:5:2123:22506:47876,J00121:27:H3GGKBBXX:5:1226:16467:17755,J00121:27:H3GGKBBXX:5:2114:16630:41845,J00121:27:H3GGKBBXX:5:2124:28057:30661,J00121:27:H3GGKBBXX:5:1210:11251:1578,J00121:27:H3GGKBBXX:5:2113:29132:35163,J00121:27:H3GGKBBXX:5:2115:12256:38064,J00121:27:H3GGKBBXX:5:2102:24434:26248,J00121:27:H3GGKBBXX:5:1225:18040:37712,J00121:27:H3GGKBBXX:5:1225:23754:32771,J00121:27:H3GGKBBXX:5:1209:11099:36165,J00121:27:H3GGKBBXX:5:1116:16386:22608,J00121:27:H3GGKBBXX:5:1212:27935:15926,J00121:27:H3GGKBBXX:5:2217:21166:11407,J00121:27:H3GGKBBXX:5:1228:18142:22379,J00121:27:H3GGKBBXX:5:2105:4777:3020,J00121:27:H3GGKBBXX:5:2117:9810:18704,J00121:27:H3GGKBBXX:5:2205:7507:30398,J00121:27:H3GGKBBXX:5:1124:23368:41809,J00121:27:H3GGKBBXX:5:2209:26413:19091,J00121:27:H3GGKBBXX:5:1105:15615:14871,J00121:27:H3GGKBBXX:5:2207:13301:42056,J00121:27:H3GGKBBXX:5:1127:25743:24015,J00121:27:H3GGKBBXX:5:2110:9029:7117;sequence=TATGATAGGTTTATTAATTGTTATTA;start=643;subtype=IES;support_ref=0;support_variant=40;type=IES;
scaffold51_295_with_IES	MILORD	internal_eliminated_sequence	3068	3646	.	.	.	ID=MILORD.295.3068.3646;Name=MILORD.295.3068.3646;bounded_by_ta=TRUE;common_boundary=None;end=3646;ies_id=IESPGM.PTET51.1.295.5958;ies_left_dist=2916;ies_min_dist=2394;ies_right_dist=2394;junction_seq=aaattagttttaaaaTAttattttataatata;read_names=J00121:27:H3GGKBBXX:5:1123:27356:19460;sequence=TACAACCATTCTAATCGAATCGCAATTTAATTGAAAAATAAACAATACTTAAGAATCAATTATAAATAGCATATTTTTAGGCCCATTCCTTTGCTTTTTTTTCGAAATCAATTTTATTATTTTTATAAAGTAAAGTTGCATCTGGAAAAAATGAGTTATCCTCATCCGGATTTTTTAATAGCTATTTAATGCTCGTCAAAACTAAGATTAATAAAATGCTTACTTTTGTGTACTGTATAATCACTTGTCCAATCATCCTTTAGGATACCTAAATAAATATAACCTAAAACATTTATGTTTGGATGAAAAATTTTATTCATGAATGTAACTTAAGGAGGAATTTATGGATATTCAATCGAAAACTAAAAGTTAAGGAAAAATAAGTAATTTTTATAGGGTGAATCATCTGGGCCTTTTATGCATATTTGTATTTAATAGTTTCCTATTTCATATATATCTACAATAAAATCATCTGTGCCCTAATGCTTCATTTTATTTATTTGCTCAAAATCTCTTCTTATTCTTTCCTTAGCCATATTTCCTAATATTTTATAAAATATATATTGCGAAATTCTGCTG;start=3068;subtype=MAC;support_ref=74;support_variant=1;type=CRYPTIC;
scaffold51_295_with_IES	MILORD	internal_eliminated_sequence	3068	3112	.	.	.	ID=MILORD.295.3068.3112;Name=MILORD.295.3068.3112;bounded_by_ta=TRUE;common_boundary=None;end=3112;ies_id=IESPGM.PTET51.1.295.643;ies_left_dist=-2425;ies_min_dist=2425;ies_right_dist=-2444;junction_seq=aaattagttttaaaaTActtaagaatcaatta;read_names=J00121:27:H3GGKBBXX:5:2222:3630:6167,J00121:27:H3GGKBBXX:5:1216:28229:26248,J00121:27:H3GGKBBXX:5:2220:14032:18001,J00121:27:H3GGKBBXX:5:1127:16366:6290;sequence=TACAACCATTCTAATCGAATCGCAATTTAATTGAAAAATAAACAA;start=3068;subtype=MAC;support_ref=148;support_variant=4;type=CRYPTIC;
scaffold51_295_with_IES	MILORD	internal_eliminated_sequence	3198	3302	.	.	.	ID=MILORD.295.3198.3302;Name=MILORD.295.3198.3302;bounded_by_ta=TRUE;common_boundary=None;end=3302;ies_id=IESPGM.PTET51.1.295.643;ies_left_dist=-2555;ies_min_dist=2555;ies_right_dist=-2634;junction_seq=attatttttataaagTAtaatcacttgtccaa;read_names=J00121:27:H3GGKBBXX:5:2107:10155:7416,J00121:27:H3GGKBBXX:5:2225:11495:20076,J00121:27:H3GGKBBXX:5:2115:10480:41387,J00121:27:H3GGKBBXX:5:1213:13748:34424;sequence=TAAAGTTGCATCTGGAAAAAATGAGTTATCCTCATCCGGATTTTTTAATAGCTATTTAATGCTCGTCAAAACTAAGATTAATAAAATGCTTACTTTTGTGTACTG;start=3198;subtype=MAC;support_ref=154;support_variant=4;type=CRYPTIC;
scaffold51_295_with_IES	MILORD	internal_eliminated_sequence	3254	3302	.	.	.	ID=MILORD.295.3254.3302;Name=MILORD.295.3254.3302;bounded_by_ta=TRUE;common_boundary=None;end=3302;ies_id=IESPGM.PTET51.1.295.643;ies_left_dist=-2611;ies_min_dist=2611;ies_right_dist=-2634;junction_seq=tttttaatagctattTAtaatcacttgtccaa;read_names=J00121:27:H3GGKBBXX:5:2123:19177:37185,J00121:27:H3GGKBBXX:5:1113:4858:47542;sequence=TAATGCTCGTCAAAACTAAGATTAATAAAATGCTTACTTTTGTGTACTG;start=3254;subtype=MAC;support_ref=88;support_variant=2;type=CRYPTIC;
scaffold51_295_with_IES	MILORD	internal_eliminated_sequence	4467	4547	.	.	.	ID=MILORD.295.4467.4547;Name=MILORD.295.4467.4547;bounded_by_ta=TRUE;common_boundary=None;end=4547;ies_id=IESPGM.PTET51.1.295.5958;ies_left_dist=1517;ies_min_dist=1493;ies_right_dist=1493;junction_seq=atcctgttgtggcgaTAttaatatccaaaaat;read_names=J00121:27:H3GGKBBXX:5:1216:28747:4567;sequence=TACAATAAACTTTCTTAATTTCTTCTGATTTCATTTATGCTTTAATAATTTTAATAGTTTGAAATCCATCCATTATAGGCA;start=4467;subtype=MAC;support_ref=106;support_variant=1;type=CRYPTIC;
scaffold51_295_with_IES	MILORD	internal_eliminated_sequence	5984	6040	.	.	.	ID=MILORD.295.5984.6040;Name=MILORD.295.5984.6040;bounded_by_ta=TRUE;common_boundary=Both;end=6040;ies_id=IESPGM.PTET51.1.295.5958;ies_left_dist=0;ies_min_dist=0;ies_right_dist=0;junction_seq=atgtcgttatatttgTAtaataatgataatta;read_names=J00121:27:H3GGKBBXX:5:2123:26342:19003,J00121:27:H3GGKBBXX:5:2211:24840:21078,J00121:27:H3GGKBBXX:5:1219:27955:2633,J00121:27:H3GGKBBXX:5:1109:17350:8418,J00121:27:H3GGKBBXX:5:1224:10490:38521,J00121:27:H3GGKBBXX:5:1222:8166:20322,J00121:27:H3GGKBBXX:5:1207:27245:11108,J00121:27:H3GGKBBXX:5:2209:9069:44746,J00121:27:H3GGKBBXX:5:2208:18558:27250,J00121:27:H3GGKBBXX:5:1120:12520:22415,J00121:27:H3GGKBBXX:5:1102:7436:12620,J00121:27:H3GGKBBXX:5:1113:13179:10862,J00121:27:H3GGKBBXX:5:2102:22587:23962,J00121:27:H3GGKBBXX:5:2111:26392:36394,J00121:27:H3GGKBBXX:5:1215:7994:38592,J00121:27:H3GGKBBXX:5:2109:20040:11530,J00121:27:H3GGKBBXX:5:2121:31710:47647,J00121:27:H3GGKBBXX:5:2119:27793:26265,J00121:27:H3GGKBBXX:5:1110:21207:6519,J00121:27:H3GGKBBXX:5:2125:5365:47295,J00121:27:H3GGKBBXX:5:1108:12581:5605,J00121:27:H3GGKBBXX:5:1211:11282:16753,J00121:27:H3GGKBBXX:5:2227:20405:32349,J00121:27:H3GGKBBXX:5:2105:19350:10018,J00121:27:H3GGKBBXX:5:1212:17716:21395,J00121:27:H3GGKBBXX:5:1114:12916:46838;sequence=TATTGGAACATTCATTTTGTAAATAATTTTGATTAAAACCTAACCGAAACTCAATAA;start=5984;subtype=IES;support_ref=132;support_variant=26;type=IES;
scaffold51_295_with_IES	MILORD	internal_eliminated_sequence	8784	8812	.	.	.	ID=MILORD.295.8784.8812;Name=MILORD.295.8784.8812;bounded_by_ta=TRUE;common_boundary=None;end=8812;ies_id=IESPGM.PTET51.1.295.5958;ies_left_dist=-2800;ies_min_dist=2772;ies_right_dist=-2772;junction_seq=cgatccatattgtacTAgaatcacattaagtt;read_names=J00121:27:H3GGKBBXX:5:2112:15280:26353;sequence=TATCTTTTAAATGAATCTATAAAAAAATG;start=8784;subtype=MAC;support_ref=73;support_variant=1;type=CRYPTIC;
scaffold51_296_with_IES	MILORD	internal_eliminated_sequence	185	213	.	.	.	ID=MILORD.296.185.213;Name=MILORD.296.185.213;bounded_by_ta=TRUE;common_boundary=None;end=213;ies_id=NA;ies_left_dist=NA;ies_min_dist=NA;ies_right_dist=NA;junction_seq=cgatccatattgtacTAgaatcacattaagtt;read_names=J00121:27:H3GGKBBXX:5:1127:10500:40121;sequence=TATCTTTTAAATGAATCTATAAAAAAATG;start=185;subtype=MAC;support_ref=20;support_variant=1;type=CRYPTIC;
scaffold51_296_with_IES	MILORD	internal_eliminated_sequence	3292	3613	.	.	.	ID=MILORD.296.3292.3613;Name=MILORD.296.3292.3613;bounded_by_ta=TRUE;common_boundary=None;end=3613;ies_id=NA;ies_left_dist=NA;ies_min_dist=NA;ies_right_dist=NA;junction_seq=attttagtttatgttTAttaaattaattttat;read_names=J00121:27:H3GGKBBXX:5:2209:22364:17069;sequence=TATTAAAAAATTATCAAATTTTCACAGAAAGAAATTTTTGGTTTTATCAAGTTAATGTGAGCAATATTCCATAAAATGATTTTGGTTTCATAATCAACTTATTGTAATTATTATAATTTTTTGGTATGCTGATTTTATATTTAAAAGTTAAAAATAAAATAAAATTTTGAATCAAAGGGTTTTTTTTTTAACAAAATAAGTTAGAATTTTATGTTCAATTTGCCAACCCTAGAAGCTGCTAATGTAAATTTAAAACATGTTGCAAATCAAAGTGATTCTATTTATTAATCTCGACTTCTTGCATTATTAAAAAACACTATTA;start=3292;subtype=MAC;support_ref=84;support_variant=1;type=CRYPTIC;
scaffold51_296_with_IES	MILORD	internal_eliminated_sequence	3609	3634	.	.	.	ID=MILORD.296.3609.3634;Name=MILORD.296.3609.3634;bounded_by_ta=TRUE;common_boundary=None;end=3634;ies_id=NA;ies_left_dist=NA;ies_min_dist=NA;ies_right_dist=NA;junction_seq=attattaaaaaacacTAgtaaactagatctaa;read_names=J00121:27:H3GGKBBXX:5:2225:13595:11266,J00121:27:H3GGKBBXX:5:1217:23663:20515;sequence=TATTATATTAAATTAATTTTATATCA;start=3609;subtype=MAC;support_ref=66;support_variant=2;type=CRYPTIC;
scaffold51_296_with_IES	MILORD	internal_eliminated_sequence	4785	4849	.	.	.	ID=MILORD.296.4785.4849;Name=MILORD.296.4785.4849;bounded_by_ta=TRUE;common_boundary=None;end=4849;ies_id=NA;ies_left_dist=NA;ies_min_dist=NA;ies_right_dist=NA;junction_seq=cttgtcgctaatgagTAatctcatacaattat;read_names=J00121:27:H3GGKBBXX:5:2109:22709:21289;sequence=TATACCTAGAATGAATATTATGGCAAAAAGTAATTAGTTGAAATAACAATTTGCTAAAGCGAGCA;start=4785;subtype=MAC;support_ref=84;support_variant=1;type=CRYPTIC;
scaffold51_296_with_IES	MILORD	internal_eliminated_sequence	5174	5201	.	.	.	ID=MILORD.296.5174.5201;Name=MILORD.296.5174.5201;bounded_by_ta=TRUE;common_boundary=None;end=5201;ies_id=NA;ies_left_dist=NA;ies_min_dist=NA;ies_right_dist=NA;junction_seq=ttgaaaaataattgtTAcaataaattaaagta;read_names=J00121:27:H3GGKBBXX:5:1217:13859:38451;sequence=TACAGTTAAGTTACTGAATGAGAATTTA;start=5174;subtype=MAC;support_ref=78;support_variant=1;type=CRYPTIC;
scaffold51_296_with_IES	MILORD	internal_eliminated_sequence	5174	5262	.	.	.	ID=MILORD.296.5174.5262;Name=MILORD.296.5174.5262;bounded_by_ta=TRUE;common_boundary=None;end=5262;ies_id=NA;ies_left_dist=NA;ies_min_dist=NA;ies_right_dist=NA;junction_seq=ttgaaaaataattgtTAgagcattttataaaa;read_names=J00121:27:H3GGKBBXX:5:1208:14529:45097,J00121:27:H3GGKBBXX:5:2207:15564:4198,J00121:27:H3GGKBBXX:5:1125:23713:7169,J00121:27:H3GGKBBXX:5:2218:4148:17403,J00121:27:H3GGKBBXX:5:1111:20699:41792;sequence=TACAGTTAAGTTACTGAATGAGAATTTATACAATAAATTAAAGTATTTAATTTTTGCAAAATTATCTTAATATTAATTTTAATCAACAT;start=5174;subtype=MAC;support_ref=156;support_variant=5;type=CRYPTIC;
scaffold51_296_with_IES	MILORD	internal_eliminated_sequence	5202	5286	.	.	.	ID=MILORD.296.5202.5286;Name=MILORD.296.5202.5286;bounded_by_ta=TRUE;common_boundary=None;end=5286;ies_id=NA;ies_left_dist=NA;ies_min_dist=NA;ies_right_dist=NA;junction_seq=ctgaatgagaatttaTAtcaataaatttcatt;read_names=J00121:27:H3GGKBBXX:5:2228:24048:44394;sequence=TACAATAAATTAAAGTATTTAATTTTTGCAAAATTATCTTAATATTAATTTTAATCAACATTAGAGCATTTTATAAAATTGGTTA;start=5202;subtype=MAC;support_ref=85;support_variant=1;type=CRYPTIC;
scaffold51_296_with_IES	MILORD	internal_eliminated_sequence	6841	6917	.	.	.	ID=MILORD.296.6841.6917;Name=MILORD.296.6841.6917;bounded_by_ta=TRUE;common_boundary=None;end=6917;ies_id=NA;ies_left_dist=NA;ies_min_dist=NA;ies_right_dist=NA;junction_seq=aactagttctgcattTAtaaagataggtaatc;read_names=J00121:27:H3GGKBBXX:5:2208:11749:4022;sequence=TACGGTAGAATTAAGGAAGGTACATGGAGCATAAGATTGCAATGCAATCCTTTTTATTTTGATATTCATTGCAAGTG;start=6841;subtype=MAC;support_ref=88;support_variant=1;type=CRYPTIC;
scaffold51_297_with_IES	MILORD	internal_eliminated_sequence	2168	2790	.	.	.	ID=MILORD.297.2168.2790;Name=MILORD.297.2168.2790;bounded_by_ta=TRUE;common_boundary=None;end=2790;ies_id=NA;ies_left_dist=NA;ies_min_dist=NA;ies_right_dist=NA;junction_seq=aataataattcaaaaTAttgtttcggacaatt;read_names=J00121:27:H3GGKBBXX:5:2225:27509:20885;sequence=TATTGTTTCGGACAATTATATGTTCCAAAGTCTCATAAAAATTCTTGTTATATAATCTCTATGTAGCTTAAAATTATTCTACAGAAATAACATCAAATTGAAACATAATGTGTGATAAGTTAATTAAGTGATTAGAAAATTTGATTGTGTGTTTGATTATTTTGATATTGATTGTGGTTTAAGTATTTTGGATAGTGTTTGATGTGTTTGTGTGGAATTGAGTTTAGGTGTTGTTGAGATAATAAATTTTTTTATGGAAGTTTGGTGTGTAGGTTAGGAAATAAATGATGGTTTATATTATTAAAAGTAATGGTGAGAGGATAGGTGAGAAGAAGGTGGAGTGTTTTTGATAGATTAAAAAGGAAGTATAAGGAATGAGGTTGTATAATTTATATATTGTTGTAATTGATTTAATGTTATGAATGTTTGTTAAGTAGTGGATTTATTTGTATATTTTGGTTTTNNNNNNNNNNNNNNNNNNNNNNNNNNNNNNNNNNNNNNNNNNNNNNNNNNNNNNNNNNNNNNNNNNNNNNNNNNNNNNNNNNNNNNNNNNNNNNNNNNNNNNNNNNNNNNNNNNNNNNNNNNNNNNNNNNNNNNNNNNNNNNNNNNNNNNAAATTCAAAA;start=2168;subtype=MAC;support_ref=17;support_variant=1;type=CRYPTIC;
scaffold51_298_with_IES	MILORD	internal_eliminated_sequence	671	728	.	.	.	ID=MILORD.298.671.728;Name=MILORD.298.671.728;bounded_by_ta=TRUE;common_boundary=Both;end=728;ies_id=IESPGM.PTET51.1.298.671;ies_left_dist=0;ies_min_dist=0;ies_right_dist=0;junction_seq=ttgataatatcatcaTAgaatatgaggatcca;read_names=J00121:27:H3GGKBBXX:5:1128:30675:39348,J00121:27:H3GGKBBXX:5:1120:22901:2527,J00121:27:H3GGKBBXX:5:1213:13159:15926,J00121:27:H3GGKBBXX:5:2111:21298:23065;sequence=TATAGTCAGGTAAATCTTCGATAAAATTATTTGATTAAAGTTCGTTTATAATCAGCTA;start=671;subtype=IES;support_ref=1;support_variant=4;type=IES;
scaffold51_298_with_IES	MILORD	internal_eliminated_sequence	808	852	.	.	.	ID=MILORD.298.808.852;Name=MILORD.298.808.852;bounded_by_ta=TRUE;common_boundary=Both;end=852;ies_id=IESPGM.PTET51.1.298.750;ies_left_dist=0;ies_min_dist=0;ies_right_dist=0;junction_seq=ttaatttataagtcaTActagcttctagtatt;read_names=J00121:27:H3GGKBBXX:5:2228:27448:8260,J00121:27:H3GGKBBXX:5:2210:6147:17878,J00121:27:H3GGKBBXX:5:2101:20435:9895,J00121:27:H3GGKBBXX:5:1128:2798:40350,J00121:27:H3GGKBBXX:5:2220:18416:36112,J00121:27:H3GGKBBXX:5:1218:19644:9649,J00121:27:H3GGKBBXX:5:2107:18842:46135,J00121:27:H3GGKBBXX:5:2201:3011:47190,J00121:27:H3GGKBBXX:5:2224:7710:8312,J00121:27:H3GGKBBXX:5:2109:22881:26582,J00121:27:H3GGKBBXX:5:2221:18152:38504,J00121:27:H3GGKBBXX:5:1228:27904:43023,J00121:27:H3GGKBBXX:5:2224:30736:10546,J00121:27:H3GGKBBXX:5:1128:8582:19953,J00121:27:H3GGKBBXX:5:1213:9759:19214,J00121:27:H3GGKBBXX:5:1213:24109:38662,J00121:27:H3GGKBBXX:5:2101:6005:4409,J00121:27:H3GGKBBXX:5:1126:23865:39963,J00121:27:H3GGKBBXX:5:1220:4371:41774,J00121:27:H3GGKBBXX:5:1224:3640:27109,J00121:27:H3GGKBBXX:5:2103:27762:15276,J00121:27:H3GGKBBXX:5:1110:13941:3319,J00121:27:H3GGKBBXX:5:1223:9272:30257,J00121:27:H3GGKBBXX:5:2213:24677:27760,J00121:27:H3GGKBBXX:5:1119:24373:10036;sequence=TATACTTGTTAATTATTTCTCAGCTAATATTATCTTTAGGAACTA;start=808;subtype=IES;support_ref=0;support_variant=25;type=IES;
scaffold51_298_with_IES	MILORD	internal_eliminated_sequence	1088	3551	.	.	.	ID=MILORD.298.1088.3551;Name=MILORD.298.1088.3551;bounded_by_ta=TRUE;common_boundary=None;end=3551;ies_id=IESPGM.PTET51.1.298.750;ies_left_dist=-280;ies_min_dist=280;ies_right_dist=-2699;junction_seq=ctctgtcaataaataTAactcaatggcctttt;read_names=J00121:27:H3GGKBBXX:5:1105:27773:11952;sequence=TATAGACTAATATTATTTCTAACTAAATTGTCATCTAATTATTTAAATGTTTATATGAAATATGATTTAAGAAAAAAAGATGCAAATTTTAAGGTCTTTTTAATAAATATTTTAGAAACTAAGATCTCAACATCTAAAAGGTAAGCAACCCTAATAAAACTTAGAAAACTAATGTTCTCAAAATTTTTGAACTAAATCTTCATTCAGTCATCCAAAATGGAAGATGAGTTTATTATTACTTAGAATGATTTAATTTTATGCATGTTCAAAACAAATATGTCACTTCTTTATTTAGATACATTTATTGGAAGAAATACAGGATTAAGATATTTTTGTAGCACTAAATAATAAGTTCAATGAAGGAGACTATAGCAATGAAGACTGATAGGGAAGTAGGACAAATTAAGAAAAAATTTTGATTAACATTTAAATAATTATCCTAAGAATTATAAATTTCGAATCTAGGAAATCAAAAAGAGGGCTTATAATTCAAGATAACTGTTGATGTTATGAGGAAAAAAAATCAAAAAATAATTGCTGAACTAAAATCAAACATAACACCACAGAGTGAAGGACGGAGTCTCAGTAGTTTGATCCTGAGCAAGCTCATACTATATATCTTGTAAAGGCTCAAAGATGGCATCAATAAGTAAGCAATTTTTACTCAAATCAAAGCGAAATTATTATTTAGAAACTACCATAATGACTCTATTAAAGATTATCCAAATTGCATAACTTTCTCTGCTCCAACTCCTTATTTTTTGTTTTGCAATTTTTTTTCTCTTAACATTTTCTATTTAATATTATTGCTATCTGTTTTGTTATAGCAAGCTTTGCTTTTGAACTAATATTAATTATTTTTTAATTATTGAATTATTTTGCTCATCATAGTTAATTTTATTTCCTTTGTATAATTATTTTTACTTTCAAATTTTCTAAATTGGTTGGTTAAGTACAAAATTTTAGGAGTCCCAGTAATAATCGCCAAAAGGTAAATGTGACTAAAATGGAATATGAGTATACTTTTAAATCTTTTGTAAAATAAAGATTTAGAAAGTCATCAAAAAAGATCTAAATTTGCAATCAAACTTGAACAGAATTTAAATTATAATGAACTTATTAAAGCATTTAAGGAAAGCTACAATGCTATGATAACGATATACTCATAGGATGAATTCCCTTCAAGGAAGCTAATTAAGATAAATGAGAATAGGAAGTCAAACTCGATATATAATATCATGATTAATGACTCAAACTTTTTGCATTAATTATGGCTAAGTATGTCATATTTTGAGATCTTGGAATATCTATATGGAGAGGGATTAAGTAGTTGTGAGAAGTAATTTGAAGGAATGTATTGAAAAATTTTAGAGGAAAAAGGAGAATGATAAAGTTAAGGATGGAAAGGAGAGGATAATATAACATCGGAAGAGAATATGAATGAAAAATAGTAAATTCAATTAGTTCTTTCTATTTCAGATTCGTTTTGGAAGAAGGTTAAGCAGAGAGACGATAATAAATAAGGGGAGGTATTAGAAAAGGTTCCCTTATAATAAAGGTATGAGTAGATTGATAAAGATAGTCTTAAGCATAATGTATTGACCCAAGATTAATAATCATTAGAGATTTAATATTGCTAAATGTCCATTATGTAAAGACTCTTTGTAAAATGGAAGAATGGATTAAGAAATTTATGCAAGGCAAGTGAGGACTTGACGATTAGTAAGCTGTTTATACAATTTTATGATTAGATCATATAGAATAAGGATAATTAATAAAAGTTTAATCACTAAAATTATGATACTCAAATCAATATATATCACATTATTTTTATTCTAAATTCAATAAAATTTTAATCATAATGTTTTGCTAATACTAATTTAATTCATTGAAAATATATTCTAGTACACTAAACAACTTTATCATAATATTATCATTAATATTCTGCATAATTAAAAATGCCTAAACTATAATCATAAACAATATTATTTGACAGGTAGTTGCATGACATTTTTCTGATAGATTAAATGCAAAAATTAAACTTAGTATTAAGAATTTTAAACTATAGATTGTATATTAGATTATGATAATTTGAATTAAAAATAAAATAAAATTTGATTAAATAATATTAAGAATAAAGAAATTTCTTATGTTATTAATTATCATCTAGTAAGTTCTTAAATTAATGATTTAGCTTAGTCATTTGTTTCATCCAATACCAAGGTTTACTATAATTATAGTTTATTAATACCTTTGCTTTTTGAAGAGCCTCCTAATAGTTTCCTATTTGATAATAATAATTTGCATATTTAGCTAAGGTGTCAGGATTGTTTGGTTACAACCTAATGCTTTCATCTAAATGTCTTTTCGCTTAATTAAGGTCACATTTCTTTATATATAACTAAGCTACATAATTCCTTAAAATTTATATCTAAAAATACCTCCAATCAACATTTTGAGGCTA;start=1088;subtype=MAC;support_ref=65;support_variant=1;type=CRYPTIC;
scaffold51_298_with_IES	MILORD	internal_eliminated_sequence	2903	2946	.	.	.	ID=MILORD.298.2903.2946;Name=MILORD.298.2903.2946;bounded_by_ta=TRUE;common_boundary=None;end=2946;ies_id=IESPGM.PTET51.1.298.750;ies_left_dist=-2095;ies_min_dist=2094;ies_right_dist=-2094;junction_seq=atactcaaatcaataTAatgttttgctaatac;read_names=J00121:27:H3GGKBBXX:5:1225:25743:36745;sequence=TATATCACATTATTTTTATTCTAAATTCAATAAAATTTTAATCA;start=2903;subtype=MAC;support_ref=61;support_variant=1;type=CRYPTIC;
scaffold51_298_with_IES	MILORD	internal_eliminated_sequence	2919	3213	.	.	.	ID=MILORD.298.2919.3213;Name=MILORD.298.2919.3213;bounded_by_ta=TRUE;common_boundary=None;end=3213;ies_id=IESPGM.PTET51.1.298.750;ies_left_dist=-2111;ies_min_dist=2111;ies_right_dist=-2361;junction_seq=atatcacattattttTAttaagaataaagaaa;read_names=J00121:27:H3GGKBBXX:5:1217:14560:8435;sequence=TATTCTAAATTCAATAAAATTTTAATCATAATGTTTTGCTAATACTAATTTAATTCATTGAAAATATATTCTAGTACACTAAACAACTTTATCATAATATTATCATTAATATTCTGCATAATTAAAAATGCCTAAACTATAATCATAAACAATATTATTTGACAGGTAGTTGCATGACATTTTTCTGATAGATTAAATGCAAAAATTAAACTTAGTATTAAGAATTTTAAACTATAGATTGTATATTAGATTATGATAATTTGAATTAAAAATAAAATAAAATTTGATTAAATAA;start=2919;subtype=MAC;support_ref=60;support_variant=1;type=CRYPTIC;
scaffold51_298_with_IES	MILORD	internal_eliminated_sequence	2919	3190	.	.	.	ID=MILORD.298.2919.3190;Name=MILORD.298.2919.3190;bounded_by_ta=TRUE;common_boundary=None;end=3190;ies_id=IESPGM.PTET51.1.298.750;ies_left_dist=-2111;ies_min_dist=2111;ies_right_dist=-2338;junction_seq=atatcacattattttTAaaataaaatttgatt;read_names=J00121:27:H3GGKBBXX:5:2204:19674:35163,J00121:27:H3GGKBBXX:5:2115:14935:22063;sequence=TATTCTAAATTCAATAAAATTTTAATCATAATGTTTTGCTAATACTAATTTAATTCATTGAAAATATATTCTAGTACACTAAACAACTTTATCATAATATTATCATTAATATTCTGCATAATTAAAAATGCCTAAACTATAATCATAAACAATATTATTTGACAGGTAGTTGCATGACATTTTTCTGATAGATTAAATGCAAAAATTAAACTTAGTATTAAGAATTTTAAACTATAGATTGTATATTAGATTATGATAATTTGAATTAAAAA;start=2919;subtype=MAC;support_ref=120;support_variant=2;type=CRYPTIC;
scaffold51_298_with_IES	MILORD	internal_eliminated_sequence	2993	3057	.	.	.	ID=MILORD.298.2993.3057;Name=MILORD.298.2993.3057;bounded_by_ta=TRUE;common_boundary=None;end=3057;ies_id=IESPGM.PTET51.1.298.750;ies_left_dist=-2185;ies_min_dist=2185;ies_right_dist=-2205;junction_seq=gaaaatatattctagTAatcataaacaatatt;read_names=J00121:27:H3GGKBBXX:5:1113:18680:3336;sequence=TACACTAAACAACTTTATCATAATATTATCATTAATATTCTGCATAATTAAAAATGCCTAAACTA;start=2993;subtype=MAC;support_ref=64;support_variant=1;type=CRYPTIC;
scaffold51_299_with_IES	MILORD	internal_eliminated_sequence	3295	8749	.	.	.	ID=MILORD.299.3295.8749;Name=MILORD.299.3295.8749;bounded_by_ta=TRUE;common_boundary=LEFT;end=8749;ies_id=IESPGM.PTET51.1.299.3295;ies_left_dist=0;ies_min_dist=0;ies_right_dist=-5360;junction_seq=acacttctttttaaaTAtctaaaggttattta;read_names=J00121:27:H3GGKBBXX:5:2109:10094:33615;sequence=TATAGTCCAAAATAAATTTACCTCTACATTTTCATAAATTGAGTATTACAAATAAAAGACATTTAGAATGATAAAAATAACCTATAATATGACTATACTTAAGATTAGATTTTTTCTATTTTCCTAATAATTCTCTGTCGAATAATCATTTTTATTAAAGTCAAGTTCTTTAATTATATAGATAACATTAGAAATAAATTTAATCTCATTTTTTATTTTTTTGTACTTCTGCTTATTAATAGATTATGACTATGCTCCATCAGTAATGTATTGTTCTAAATGCTTTTTATAACAATCTTTTGAAAGGAATTTAAGGCAATTTTAAATTTTCTCCTTTTTAAACATATCAATCAGTATTTTAAATAAGCATCCATCTACTTCTTTTGACAACAATAATACCTGATCCAAATCTTCATTATATTCATTCTTCTTTCTCATTATTTCAGATTGCTTGATACTATTTTCTATTAATCTTTTGATATCATTCTTAAATTTTTCTAGATTATAAATCTTTTTAATTATTTATATAAATTCATTTATTAAGCGTTCTTTACATTTCTAGAATAAATTCATTGATACTTAAAAAAATCCATCTGTTATACTATTTTCAAATGAGAATTCTTATTCAATTACTGATAAAACTTAAGAAAGATAATTTACATGAACATCCTAATTATCACAAAACTATTGAAGCTAGGATACTAACTTTAAAAAATAATCATCTGTATTAGTTTTCAGGATTTTTCTGATATCTTCGTCAAGTAATGAAAATTTTCTTATTTTTTTAATTATCTTATTAATTCTAATTTAATTAAAGGAAGTAATTGTTTGTAATTTTGGTTTAAGGTCATCATTAATTCTGTTTTCCCAATATTGCTTTCTCTTTGCAACATCCAAGGCCATTGCAAAATTATTCTCAACTTAATTTATTCTAATAATGAAACTTTTGTCATTTTAATATATGCCTGAGACTTGAAATTCAAATTAGGGGAATAATATTACTTCCTCTTCATTCGGAATTTCAGAGTTATAGTCTTCAAGTTTGAAGTATGGATGAGGATTTACTTGACTTAAGGAAATTTCAAATAATATTTTGAATTAAAATTACAAAAAATAACTTGTAGCACTTTATTTCATTGTAGTACTAGTTAAAGAGTTCCAAAATATACTCTTGTTATTTCTTTAACAATGTTTTAATTCTTCAATAATGTTTTCATAAACATCCTTTTGAGATAATGAGAAACTAATCCCTCTATACAATTTATTTGTAGATAAGCTCTAATTTTTTAAATTTGAATATCCATAAAAGATTGTGCACATGATTTATTCCAATTCTTCATATTTTTATTAGGCAAGTTTCTAATTCAAAATCTTATAGAATGAAATCGGCTAGTCATCTCTTGTGTAATAATAAATTAGTTTCTCAAAATTATTAAACTTCTCTTTAGTTTTTTCTATTTTTAAAGTTTCTTTTCTTTTCACAGACTATTAAAAAGTTGTTAACATCTCTTATGATAGAAGTTTCCCAATTTCTAAATTAAGTTATTCCTCTTTGTCCTCATAATTTTCTTACAATTTTTAGTTGATAAGTAAAAATTTGATACTTATTTCCTAGAACTAATGACTGTATTGCTCCTAATGGTTTACTTTCTAATGAAACTATAATATCAAAGATTATTAAGCTTTTAAGAATTCGATATTTTATTTTACATAATTTTCAACTTTTGAAATACCAGAATCAATAAGGACTAATAAATTTTTAGTTTCCAAAAATTTAGAAAAATGGACTTTAAAATTCCCACAAAAGACAATTTAATTATTGCTTAAAGCAAAATTAATAGTTTCTTCAATAATAGAGCCAGAAACAATTAGTATAATTTAATCCCCTCGCTGTTGTAGATTTTAAACAATTTTTAAAGCCTCATTAGTTGAATTAATGAAACTACACTCATTAATTATCTATTTTAATCGCTTCTAATAGATTTAGTTTTCATAATTATTAATGTTGCTGTCAACCCATACTAATTATAACTTTGATATCATTTTTTCTATTATCTTAATATTTTTCTGATAAATATTTTAATAGAAATATAAAAATTAGAATTAGATAAAGAAAAATTATTAGTAATTAAATTTTTACTATTTCTATTCTTAGATACTCAATAGTAATTACTAATTGACCTTTCATTACTTTTCTCCATTCATATTATTTTTCATTTTTTTTCTAACTCTTAATGAAAAATACAACCCCATACTCTTTTTGCTCAAACATAAGTGATAATTAAAATTTAGAACGATTAGATAAATGGAGAGATTGACAAATGCTAATTTTAAATATAAATCAAAATTTTTCTTATAATTTTTTTACAATATTAGCACTTTAACTATAAACAGGCTTTATGATAAACGGTCTGTCAGATGTTTACCCCATTGAAATATCATAAATAGAAAATAATTTTGATCTTTGCGTTAGAGATGCAGGACTTGGATTTTGGACTGTATATTTACCACTTATCAATTTATCCCACTCTCTTTCATCTTCATTTTTATGAGCTCCTTTTTTTCATATGTACTCAGAACCAGATTTATCCCATGCTTTTCTGGCTTAAGGCTCCCCGAGGAGTTATGTTATTAAAATGCGGTCATTCAAGATCCTCTCTTAATAAATATCCTGATAAACTGTTCCGCTGCATAATGCCATCTTATATCTCCTAATAGGGCGATGTTGAATGCCTGGAGCCCTATTGAGAGTTAGCTTCTAGTTCGCCTTAACTTTATCTTTTTCTCGAAGTTTGGAATTTAGATGATTTTTTATGTTTTAGTTAGCATGCTTACAATATATGGCATAATTTTATTAAACTAGATTAACTAATCATTTATTTAGAACTGTGAGAATCTTTGGTTTAATACTTTTGAAATTGGCTAAGGTGTTACCAAATATATACAAATTATCTAAACTTCATTTGTATTTTATATTTCCCAAATCTCCATTTAATTTAATTTAAAATTAGGAAATAAGAAGATGAACAGATATGCATCTCATATTAAAAGTTGAGGAAATTTAATTATTGTAAACAAACCCAAAATTTTAATTATTAAATTTTTGAGTTTTTTTAAGCTTTAAATTTTCTTCAACTACAAAAATTTTTAAGGATATTCTGGAAATTAGTAGTTGTAACTTCTAACTAATTAATAGGAAAAAGCATTAGCCGTCAAAAAGGAAGAAAATTAAAATGAATTATGATAAGCTAATTCTGTCATCTCTTATCTTTTAGTTCCACTTTTTTCTTGATTCATAGTTTTCTATTAACTTAATCATAAGCTATGTCTTCCTTCCATGCCAACCCAATATCAATTCGGATCTATTTTTCCAAATTTTATTCGAATCATCTTTCCTACTAGATTTGTTGTCTCTATTGCACTTTAAGATTTCCTATAAATTCCTCAAGTAAACCAAATGACTGGACATACCTTTAAGAATATTGAGGCTGATCCTCATCCTTTTGGGAATAAAATTATTGAGATGAGACGAAGAACTATCACCACTTTGATTAATAATTTGATATTAGTGAGTAAATTTTGATAATGCCAAAACTACAAGAAAATCAAAGAAAGAAAATGATACTATTAATTTGATACTAAAAGATTTATTAATATTGTTATTTTCAAAAAATAAAAATAGTGATTTACTCTGAATTATAATTATTATTTTAACTTGCATTATAGATGCAGTAAATGAACAATAGTTGGATATTTGGCTATGATCTTCTGTTCTTATTCATCCTGCCTTTCAGCACTAAGAAGTTACGTTAACCAGTCCTGGATTATTCTAGTTCTATAATAGTAATTAGAAAAAATGGAGGAATATTTTTTGAAATGTAAAAAAAATCAAGAGTCTTTTGATTGGTCCAAACCTCTAGGTATGTAAAGCCCATCGAGGTTAGAGCCTGGTTTTATTTTCAAATTGAAAAGCTAGTTTTTGTTATTATTTGATTAAAAAATAAATAAATCAAAGTTTATTCTTTTAAATAATTCAAACAATCATGATAAAACACATTATGCTTAATAAAAAGATTCAATCTATAATAATAAGGATTTTAGTATTAAGATCGTTCCTTTCCAGCCTAAAATACGATAAATATACGCGCTTTATCATTTTACTTCAATTTTAATGTATTTTGAACCATCATCAATAAAGAATTATTATACAAGATGTAGTTCGAACCTTTAATCTTCTCTTAAGAAAAATGAAATGGGAAAATTCGGAGAGCATCAAAATCCTTAAGGGATTTCAGAATATCATTAAAAAACGAATGTTATACGATAAGATTTATCTTAGATTATAGCAATCTTTGATAGTTTTAGAATCTGATTTGCTATTTCGAATTCAGAATATAAAATACATCACTAATTTAAGTAAAGATAACTTGTAGATTATTAGCCTTAGTTCAAATAGTTTCATTTAATTTTCAATAAGTTTTCTACTTTATTTATTTATTATGAATTTTTTGCTTTACTCTTTTTGTTTCAATTAGAAGAAATTTACCAGACACTTAAAATTCCAGCTATAAGATCATTGTAATATGGGCTAACGATTAGCTTATTAATGCTGACTATTAAGTCAAGGAATTTGTAAATATGGAAAATCTCAATTGATCAAGTCCTCTATTATTTTTCTATGAATTGGAGCTTAATTAGACCAAAATTGCATATATTAAAATCTATCATCATTAAAGAAATAAATTTGACATATAAAAATCAGATGCTCAATTATAACTTCTTATAAATTAGTTAATAGTCGATGTTCAAAACAAATTAAAATATTAAATGACCACCCTTGGAATAATCTCACTTGATACTTTAGATGATTAGGAGTTAAGCAAGACTAAATAGATAATTATACCATAAAATGGTGACTAATAATCTAGTGGCTTCGAAGAATTAATATTGCAAATTTGAAATACAAGTTAAAACTTGCTATCATAAAAAGTGAACTAACAATTTGTAAGTTGAATTATGAGAATAAATGATATAAAATAAAAAGCTAACAAAATGTAGAGATTATTGTCAACAACTCGGAAGATTTATAAAAAATTCCGTTTAATTTTAAAGTTGTTTAGAGAGACTTGTAATAAGTTAAAACTTAACCTCGAGAAAAAAAAAATATTTTAGATATATATAAAAATGAAAATTTATAATTTCAATATAACTCATTAAAAAACTTTAATTAGCAATTATACAGGTTATCTACAGATTAAAAACTATTTCAATGCTAATTCTTTACAGTTGTGACAATAGATAAAATGATCACAAGGAGAGGCCACGTATTGCTTTGGAAATTCAAAACAAATCTAACATAAACTAGAATCATATAATTTAGTTTATTGTTTTTATTAATATTGGATATTTTCTTACTCCTTATCTTCAATTTTTAAATTATCAAATTATTTAACTA;start=3295;subtype=PARTIAL_EXTERNAL;support_ref=7;support_variant=1;type=ALTERNATIVE;
scaffold51_299_with_IES	MILORD	internal_eliminated_sequence	3295	3389	.	.	.	ID=MILORD.299.3295.3389;Name=MILORD.299.3295.3389;bounded_by_ta=TRUE;common_boundary=Both;end=3389;ies_id=IESPGM.PTET51.1.299.3295;ies_left_dist=0;ies_min_dist=0;ies_right_dist=0;junction_seq=acacttctttttaaaTActtaagattagattt;read_names=J00121:27:H3GGKBBXX:5:2207:4442:30327,J00121:27:H3GGKBBXX:5:2207:24606:36816,J00121:27:H3GGKBBXX:5:1108:27072:15768,J00121:27:H3GGKBBXX:5:1207:26129:30732,J00121:27:H3GGKBBXX:5:1210:27854:2281,J00121:27:H3GGKBBXX:5:2225:21176:35409,J00121:27:H3GGKBBXX:5:2109:30259:15135,J00121:27:H3GGKBBXX:5:2113:27864:18722,J00121:27:H3GGKBBXX:5:2216:22739:7451,J00121:27:H3GGKBBXX:5:2221:4472:28903,J00121:27:H3GGKBBXX:5:2112:6329:34055,J00121:27:H3GGKBBXX:5:2214:27275:29413,J00121:27:H3GGKBBXX:5:2208:12195:43093,J00121:27:H3GGKBBXX:5:2216:22851:7363,J00121:27:H3GGKBBXX:5:1109:6938:41370,J00121:27:H3GGKBBXX:5:1217:13129:46364,J00121:27:H3GGKBBXX:5:1121:21592:31699,J00121:27:H3GGKBBXX:5:1106:16528:28375,J00121:27:H3GGKBBXX:5:1210:10592:17386,J00121:27:H3GGKBBXX:5:1101:13595:20234,J00121:27:H3GGKBBXX:5:1217:10277:21623,J00121:27:H3GGKBBXX:5:1211:13869:2703,J00121:27:H3GGKBBXX:5:1105:21856:26881,J00121:27:H3GGKBBXX:5:1121:5304:7978,J00121:27:H3GGKBBXX:5:1119:8166:13324,J00121:27:H3GGKBBXX:5:2207:7253:19443,J00121:27:H3GGKBBXX:5:2225:3995:25509,J00121:27:H3GGKBBXX:5:1209:19278:18405,J00121:27:H3GGKBBXX:5:1126:18639:27145,J00121:27:H3GGKBBXX:5:1127:12794:13078,J00121:27:H3GGKBBXX:5:1111:27986:17632,J00121:27:H3GGKBBXX:5:1127:22800:5587,J00121:27:H3GGKBBXX:5:2217:8836:22573,J00121:27:H3GGKBBXX:5:1124:27945:37501,J00121:27:H3GGKBBXX:5:1103:20862:30046,J00121:27:H3GGKBBXX:5:1214:29538:16524,J00121:27:H3GGKBBXX:5:1111:19603:11899;sequence=TATAGTCCAAAATAAATTTACCTCTACATTTTCATAAATTGAGTATTACAAATAAAAGACATTTAGAATGATAAAAATAACCTATAATATGACTA;start=3295;subtype=IES;support_ref=14;support_variant=37;type=IES;
scaffold51_299_with_IES	MILORD	internal_eliminated_sequence	3892	4019	.	.	.	ID=MILORD.299.3892.4019;Name=MILORD.299.3892.4019;bounded_by_ta=TRUE;common_boundary=None;end=4019;ies_id=IESPGM.PTET51.1.299.3295;ies_left_dist=-597;ies_min_dist=597;ies_right_dist=-630;junction_seq=aaaaaatccatctgtTAttagttttcaggatt;read_names=J00121:27:H3GGKBBXX:5:1126:11789:8559;sequence=TATACTATTTTCAAATGAGAATTCTTATTCAATTACTGATAAAACTTAAGAAAGATAATTTACATGAACATCCTAATTATCACAAAACTATTGAAGCTAGGATACTAACTTTAAAAAATAATCATCTG;start=3892;subtype=MAC;support_ref=79;support_variant=1;type=CRYPTIC;
scaffold51_299_with_IES	MILORD	internal_eliminated_sequence	7352	7377	.	.	.	ID=MILORD.299.7352.7377;Name=MILORD.299.7352.7377;bounded_by_ta=TRUE;common_boundary=Both;end=7377;ies_id=IESPGM.PTET51.1.299.7257;ies_left_dist=0;ies_min_dist=0;ies_right_dist=0;junction_seq=catgataaaacacatTAataataaggatttta;read_names=J00121:27:H3GGKBBXX:5:2112:16295:39647,J00121:27:H3GGKBBXX:5:2208:22262:47137,J00121:27:H3GGKBBXX:5:1219:13524:28129,J00121:27:H3GGKBBXX:5:1108:4117:35462,J00121:27:H3GGKBBXX:5:1118:29630:21324,J00121:27:H3GGKBBXX:5:1105:23013:33879,J00121:27:H3GGKBBXX:5:1224:15189:38293,J00121:27:H3GGKBBXX:5:1117:23470:46838,J00121:27:H3GGKBBXX:5:1213:17553:38943,J00121:27:H3GGKBBXX:5:2205:8643:13166,J00121:27:H3GGKBBXX:5:1214:4036:19636,J00121:27:H3GGKBBXX:5:1112:19248:5622,J00121:27:H3GGKBBXX:5:2203:22435:12374,J00121:27:H3GGKBBXX:5:1118:10003:16331,J00121:27:H3GGKBBXX:5:2219:23906:23892,J00121:27:H3GGKBBXX:5:2119:19360:18792;sequence=TATGCTTAATAAAAAGATTCAATCTA;start=7352;subtype=IES;support_ref=66;support_variant=16;type=IES;
scaffold51_299_with_IES	MILORD	internal_eliminated_sequence	7352	7380	.	.	.	ID=MILORD.299.7352.7380;Name=MILORD.299.7352.7380;bounded_by_ta=TRUE;common_boundary=LEFT;end=7380;ies_id=IESPGM.PTET51.1.299.7257;ies_left_dist=0;ies_min_dist=0;ies_right_dist=-3;junction_seq=catgataaaacacatTAataaggattttagta;read_names=J00121:27:H3GGKBBXX:5:1118:24302:32771,J00121:27:H3GGKBBXX:5:2227:10105:7293;sequence=TATGCTTAATAAAAAGATTCAATCTATAA;start=7352;subtype=PARTIAL_EXTERNAL;support_ref=44;support_variant=2;type=ALTERNATIVE;
scaffold51_299_with_IES	MILORD	internal_eliminated_sequence	8240	8909	.	.	.	ID=MILORD.299.8240.8909;Name=MILORD.299.8240.8909;bounded_by_ta=TRUE;common_boundary=None;end=8909;ies_id=IESPGM.PTET51.1.299.7257;ies_left_dist=-888;ies_min_dist=888;ies_right_dist=-1532;junction_seq=gcttcgaagaattaaTAtataaagcttatgta;read_names=J00121:27:H3GGKBBXX:5:1108:19421:48333;sequence=TATTGCAAATTTGAAATACAAGTTAAAACTTGCTATCATAAAAAGTGAACTAACAATTTGTAAGTTGAATTATGAGAATAAATGATATAAAATAAAAAGCTAACAAAATGTAGAGATTATTGTCAACAACTCGGAAGATTTATAAAAAATTCCGTTTAATTTTAAAGTTGTTTAGAGAGACTTGTAATAAGTTAAAACTTAACCTCGAGAAAAAAAAAATATTTTAGATATATATAAAAATGAAAATTTATAATTTCAATATAACTCATTAAAAAACTTTAATTAGCAATTATACAGGTTATCTACAGATTAAAAACTATTTCAATGCTAATTCTTTACAGTTGTGACAATAGATAAAATGATCACAAGGAGAGGCCACGTATTGCTTTGGAAATTCAAAACAAATCTAACATAAACTAGAATCATATAATTTAGTTTATTGTTTTTATTAATATTGGATATTTTCTTACTCCTTATCTTCAATTTTTAAATTATCAAATTATTTAACTATATCTAAAGGTTATTTAAAGACTTATGGTTATTTAGGTTGGTTGTATGATTTTTATTCCATTCTTTTTCATATATTTCTTATTCTACTGATCGTTTATTTTCGGACTTAGGTTCTTAAATATATTGTTTAAATTATTATTATTAATATATAACATACAAA;start=8240;subtype=MAC;support_ref=71;support_variant=1;type=CRYPTIC;
scaffold51_299_with_IES	MILORD	internal_eliminated_sequence	8402	8431	.	.	.	ID=MILORD.299.8402.8431;Name=MILORD.299.8402.8431;bounded_by_ta=TRUE;common_boundary=None;end=8431;ies_id=IESPGM.PTET51.1.299.7257;ies_left_dist=-1050;ies_min_dist=1050;ies_right_dist=-1054;junction_seq=aattccgtttaatttTAaaacttaacctcgag;read_names=J00121:27:H3GGKBBXX:5:2119:31203:21061,J00121:27:H3GGKBBXX:5:2119:31345:20920,J00121:27:H3GGKBBXX:5:2102:6735:26459,J00121:27:H3GGKBBXX:5:1103:21014:26195;sequence=TAAAGTTGTTTAGAGAGACTTGTAATAAGT;start=8402;subtype=MAC;support_ref=118;support_variant=4;type=CRYPTIC;
scaffold51_299_with_IES	MILORD	internal_eliminated_sequence	8576	8793	.	.	.	ID=MILORD.299.8576.8793;Name=MILORD.299.8576.8793;bounded_by_ta=TRUE;common_boundary=None;end=8793;ies_id=IESPGM.PTET51.1.299.7257;ies_left_dist=-1224;ies_min_dist=1224;ies_right_dist=-1416;junction_seq=tcaatgctaattcttTAtgatttttattccat;read_names=J00121:27:H3GGKBBXX:5:2122:30827:35180,J00121:27:H3GGKBBXX:5:2213:29356:32736,J00121:27:H3GGKBBXX:5:2123:15432:10546;sequence=TACAGTTGTGACAATAGATAAAATGATCACAAGGAGAGGCCACGTATTGCTTTGGAAATTCAAAACAAATCTAACATAAACTAGAATCATATAATTTAGTTTATTGTTTTTATTAATATTGGATATTTTCTTACTCCTTATCTTCAATTTTTAAATTATCAAATTATTTAACTATATCTAAAGGTTATTTAAAGACTTATGGTTATTTAGGTTGGTTG;start=8576;subtype=MAC;support_ref=90;support_variant=3;type=CRYPTIC;
scaffold51_299_with_IES	MILORD	internal_eliminated_sequence	8886	8909	.	.	.	ID=MILORD.299.8886.8909;Name=MILORD.299.8886.8909;bounded_by_ta=TRUE;common_boundary=None;end=8909;ies_id=IESPGM.PTET51.1.299.7257;ies_left_dist=-1534;ies_min_dist=1532;ies_right_dist=-1532;junction_seq=tattgtttaaattatTAtataaagcttatgta;read_names=J00121:27:H3GGKBBXX:5:2111:19938:19302;sequence=TATTATTAATATATAACATACAAA;start=8886;subtype=MAC;support_ref=5;support_variant=1;type=CRYPTIC;
scaffold51_299_with_IES	MILORD	internal_eliminated_sequence	8897	8911	.	.	.	ID=MILORD.299.8897.8911;Name=MILORD.299.8897.8911;bounded_by_ta=TRUE;common_boundary=None;end=8911;ies_id=IESPGM.PTET51.1.299.7257;ies_left_dist=-1545;ies_min_dist=1534;ies_right_dist=-1534;junction_seq=ttattattattaataTAtaaagcttatgtata;read_names=J00121:27:H3GGKBBXX:5:1223:5822:13060,J00121:27:H3GGKBBXX:5:1115:20182:41493,J00121:27:H3GGKBBXX:5:1221:27996:24472;sequence=TATAACATACAAATA;start=8897;subtype=MAC;support_ref=1;support_variant=3;type=CRYPTIC;
scaffold51_29_with_IES	MILORD	internal_eliminated_sequence	2058	2083	.	.	.	ID=MILORD.29.2058.2083;Name=MILORD.29.2058.2083;bounded_by_ta=TRUE;common_boundary=Both;end=2083;ies_id=IESPGM.PTET51.1.29.2058;ies_left_dist=0;ies_min_dist=0;ies_right_dist=0;junction_seq=taaaaataaagctttTActttactgaataaaa;read_names=J00121:27:H3GGKBBXX:5:2227:14641:18951,J00121:27:H3GGKBBXX:5:1202:7182:44851,J00121:27:H3GGKBBXX:5:2120:25936:1525,J00121:27:H3GGKBBXX:5:1203:26798:9420,J00121:27:H3GGKBBXX:5:2218:18944:12761,J00121:27:H3GGKBBXX:5:1108:10510:29061,J00121:27:H3GGKBBXX:5:2110:16955:2141,J00121:27:H3GGKBBXX:5:1113:26727:37959,J00121:27:H3GGKBBXX:5:1215:20405:38609,J00121:27:H3GGKBBXX:5:2118:21978:48579,J00121:27:H3GGKBBXX:5:1206:8339:27127,J00121:27:H3GGKBBXX:5:2221:22506:7363,J00121:27:H3GGKBBXX:5:1205:26189:24296,J00121:27:H3GGKBBXX:5:1217:22079:25544,J00121:27:H3GGKBBXX:5:1108:19471:42372,J00121:27:H3GGKBBXX:5:1228:30228:4391,J00121:27:H3GGKBBXX:5:2104:8897:30274,J00121:27:H3GGKBBXX:5:2226:26900:19584,J00121:27:H3GGKBBXX:5:1209:22942:22010,J00121:27:H3GGKBBXX:5:1222:20872:33932,J00121:27:H3GGKBBXX:5:1110:29285:29343,J00121:27:H3GGKBBXX:5:2226:27285:29747,J00121:27:H3GGKBBXX:5:1103:9688:8435,J00121:27:H3GGKBBXX:5:2201:31324:20603,J00121:27:H3GGKBBXX:5:1217:10054:31787,J00121:27:H3GGKBBXX:5:2216:20973:6712,J00121:27:H3GGKBBXX:5:1102:11038:28815,J00121:27:H3GGKBBXX:5:1223:26940:48139,J00121:27:H3GGKBBXX:5:1102:26260:6906,J00121:27:H3GGKBBXX:5:2116:4959:20850,J00121:27:H3GGKBBXX:5:2212:2889:11847,J00121:27:H3GGKBBXX:5:1113:20628:48667,J00121:27:H3GGKBBXX:5:1120:4320:34618,J00121:27:H3GGKBBXX:5:1222:5497:3108,J00121:27:H3GGKBBXX:5:1214:17421:41950,J00121:27:H3GGKBBXX:5:2104:18182:17456,J00121:27:H3GGKBBXX:5:2114:20446:4743,J00121:27:H3GGKBBXX:5:1228:4949:30468,J00121:27:H3GGKBBXX:5:1113:27986:23681,J00121:27:H3GGKBBXX:5:1109:24880:39928,J00121:27:H3GGKBBXX:5:2215:12266:30380,J00121:27:H3GGKBBXX:5:1126:10084:6976,J00121:27:H3GGKBBXX:5:1113:27123:30485,J00121:27:H3GGKBBXX:5:1113:28290:27690,J00121:27:H3GGKBBXX:5:2108:31598:15522,J00121:27:H3GGKBBXX:5:1218:11221:34336,J00121:27:H3GGKBBXX:5:2212:23947:35356,J00121:27:H3GGKBBXX:5:1215:27265:23417,J00121:27:H3GGKBBXX:5:2216:12611:1297,J00121:27:H3GGKBBXX:5:2120:22029:31435,J00121:27:H3GGKBBXX:5:2207:14570:28745,J00121:27:H3GGKBBXX:5:1201:11231:31224,J00121:27:H3GGKBBXX:5:2213:12713:41352,J00121:27:H3GGKBBXX:5:2103:6167:6730,J00121:27:H3GGKBBXX:5:1120:5457:46680,J00121:27:H3GGKBBXX:5:1206:7994:43234,J00121:27:H3GGKBBXX:5:1124:7527:3108,J00121:27:H3GGKBBXX:5:1205:18406:35989,J00121:27:H3GGKBBXX:5:1115:29670:5183,J00121:27:H3GGKBBXX:5:2201:23236:9192,J00121:27:H3GGKBBXX:5:1117:6553:38275,J00121:27:H3GGKBBXX:5:2115:15493:42407,J00121:27:H3GGKBBXX:5:2103:15899:39418;sequence=TATAGGCTCTGTTATAATTTGTTCTA;start=2058;subtype=IES;support_ref=12;support_variant=63;type=IES;
scaffold51_29_with_IES	MILORD	internal_eliminated_sequence	9523	9631	.	.	.	ID=MILORD.29.9523.9631;Name=MILORD.29.9523.9631;bounded_by_ta=TRUE;common_boundary=Both;end=9631;ies_id=IESPGM.PTET51.1.29.9497;ies_left_dist=0;ies_min_dist=0;ies_right_dist=0;junction_seq=tatgttaacatttgaTAatagtaacatatatt;read_names=J00121:27:H3GGKBBXX:5:1128:30340:43339,J00121:27:H3GGKBBXX:5:1220:13271:21219,J00121:27:H3GGKBBXX:5:2227:8552:12445,J00121:27:H3GGKBBXX:5:2224:19400:17104,J00121:27:H3GGKBBXX:5:1214:20811:47225,J00121:27:H3GGKBBXX:5:1208:10480:4391,J00121:27:H3GGKBBXX:5:2220:3498:26582,J00121:27:H3GGKBBXX:5:1108:24495:35919,J00121:27:H3GGKBBXX:5:2220:11373:2809,J00121:27:H3GGKBBXX:5:2220:20405:43427,J00121:27:H3GGKBBXX:5:1113:9658:6273,J00121:27:H3GGKBBXX:5:1101:5629:10264,J00121:27:H3GGKBBXX:5:1207:22607:20410,J00121:27:H3GGKBBXX:5:1225:23632:20252,J00121:27:H3GGKBBXX:5:1109:26098:47805,J00121:27:H3GGKBBXX:5:1102:18599:11601;sequence=TACAGTAAATTATGGAAATATTTTTCAATATTAAATTTAACTATTCTAGTTCTAAAATAAATGGACTATCAAAATGGTTTTAAAATAAGAAAAATCCCACAAAAAACTG;start=9523;subtype=IES;support_ref=4;support_variant=16;type=IES;
scaffold51_29_with_IES	MILORD	internal_eliminated_sequence	11045	11089	.	.	.	ID=MILORD.29.11045.11089;Name=MILORD.29.11045.11089;bounded_by_ta=TRUE;common_boundary=Both;end=11089;ies_id=IESPGM.PTET51.1.29.10910;ies_left_dist=0;ies_min_dist=0;ies_right_dist=0;junction_seq=ttctgtttaacatgaTAcgatcaaagccaatt;read_names=J00121:27:H3GGKBBXX:5:1201:17279:6431,J00121:27:H3GGKBBXX:5:2120:4817:3723,J00121:27:H3GGKBBXX:5:1118:13403:15047,J00121:27:H3GGKBBXX:5:1107:3315:12867,J00121:27:H3GGKBBXX:5:2208:13047:47946,J00121:27:H3GGKBBXX:5:1104:15128:33510,J00121:27:H3GGKBBXX:5:1227:31355:14713,J00121:27:H3GGKBBXX:5:1110:17878:32613,J00121:27:H3GGKBBXX:5:1202:20009:36446,J00121:27:H3GGKBBXX:5:2104:23399:26459,J00121:27:H3GGKBBXX:5:1104:7841:18353,J00121:27:H3GGKBBXX:5:2112:12033:48122,J00121:27:H3GGKBBXX:5:2216:29132:7838,J00121:27:H3GGKBBXX:5:1104:9019:22573,J00121:27:H3GGKBBXX:5:1220:17746:17438,J00121:27:H3GGKBBXX:5:1204:1225:31681,J00121:27:H3GGKBBXX:5:1208:23490:43146,J00121:27:H3GGKBBXX:5:2109:17543:31505,J00121:27:H3GGKBBXX:5:2216:29315:40578,J00121:27:H3GGKBBXX:5:2117:3782:23874,J00121:27:H3GGKBBXX:5:1125:26971:30960,J00121:27:H3GGKBBXX:5:2213:14032:5692,J00121:27:H3GGKBBXX:5:2204:29396:42759,J00121:27:H3GGKBBXX:5:1201:11393:24015,J00121:27:H3GGKBBXX:5:2215:22810:18863,J00121:27:H3GGKBBXX:5:1124:19350:44482,J00121:27:H3GGKBBXX:5:1108:22049:13781,J00121:27:H3GGKBBXX:5:2111:28189:31628,J00121:27:H3GGKBBXX:5:1208:29812:21184,J00121:27:H3GGKBBXX:5:2121:28929:47366,J00121:27:H3GGKBBXX:5:1222:23815:22889,J00121:27:H3GGKBBXX:5:1101:17990:27813,J00121:27:H3GGKBBXX:5:1118:27732:34635,J00121:27:H3GGKBBXX:5:1224:25164:27936,J00121:27:H3GGKBBXX:5:1109:19025:38117,J00121:27:H3GGKBBXX:5:2209:16691:37062,J00121:27:H3GGKBBXX:5:1221:18751:35848,J00121:27:H3GGKBBXX:5:2223:8389:31470,J00121:27:H3GGKBBXX:5:1206:19837:40227,J00121:27:H3GGKBBXX:5:1106:8542:40877,J00121:27:H3GGKBBXX:5:1102:21034:23382,J00121:27:H3GGKBBXX:5:2213:3884:22327,J00121:27:H3GGKBBXX:5:2213:18862:16559,J00121:27:H3GGKBBXX:5:1123:18030:12269;sequence=TACACCTAAATCTAGAAGTTAAAATTGAAAATTAATGAATCGCCA;start=11045;subtype=IES;support_ref=54;support_variant=44;type=IES;
scaffold51_29_with_IES	MILORD	internal_eliminated_sequence	16684	16758	.	.	.	ID=MILORD.29.16684.16758;Name=MILORD.29.16684.16758;bounded_by_ta=TRUE;common_boundary=Both;end=16758;ies_id=IESPGM.PTET51.1.29.16504;ies_left_dist=0;ies_min_dist=0;ies_right_dist=0;junction_seq=agctgttttataaggTAtttaaacttatgtaa;read_names=J00121:27:H3GGKBBXX:5:1224:20923:38556,J00121:27:H3GGKBBXX:5:1215:21643:45818,J00121:27:H3GGKBBXX:5:2215:25002:41510,J00121:27:H3GGKBBXX:5:2220:4685:18757,J00121:27:H3GGKBBXX:5:1215:26088:37730,J00121:27:H3GGKBBXX:5:1215:13859:12462,J00121:27:H3GGKBBXX:5:1104:14681:38468,J00121:27:H3GGKBBXX:5:1111:24099:32384,J00121:27:H3GGKBBXX:5:2113:30097:15100,J00121:27:H3GGKBBXX:5:2108:20476:3811,J00121:27:H3GGKBBXX:5:1112:8166:16243,J00121:27:H3GGKBBXX:5:1205:8389:35444,J00121:27:H3GGKBBXX:5:2223:30959:21483,J00121:27:H3GGKBBXX:5:1124:8024:47753,J00121:27:H3GGKBBXX:5:2106:20364:19970,J00121:27:H3GGKBBXX:5:1201:3742:42583,J00121:27:H3GGKBBXX:5:1210:3802:31611,J00121:27:H3GGKBBXX:5:1204:8988:25087,J00121:27:H3GGKBBXX:5:2222:24657:13447,J00121:27:H3GGKBBXX:5:1117:12073:14748,J00121:27:H3GGKBBXX:5:2203:7649:15205,J00121:27:H3GGKBBXX:5:2116:28158:11284,J00121:27:H3GGKBBXX:5:2215:22861:40895,J00121:27:H3GGKBBXX:5:2119:19461:5991,J00121:27:H3GGKBBXX:5:2124:14336:42442,J00121:27:H3GGKBBXX:5:2118:27174:33000,J00121:27:H3GGKBBXX:5:2205:14377:14590,J00121:27:H3GGKBBXX:5:2205:5315:44289,J00121:27:H3GGKBBXX:5:2204:23348:39523,J00121:27:H3GGKBBXX:5:2113:2240:7416,J00121:27:H3GGKBBXX:5:2111:13352:14889,J00121:27:H3GGKBBXX:5:2124:14418:42231;sequence=TACAGTATCCATCTATAATTTGTTTTAAAAAGAATAATTTTGCTTTATAAATTCAAAAAATAAATTATTTAACTG;start=16684;subtype=IES;support_ref=2;support_variant=32;type=IES;
scaffold51_29_with_IES	MILORD	internal_eliminated_sequence	17536	17624	.	.	.	ID=MILORD.29.17536.17624;Name=MILORD.29.17536.17624;bounded_by_ta=TRUE;common_boundary=None;end=17624;ies_id=IESPGM.PTET51.1.29.17818;ies_left_dist=537;ies_min_dist=475;ies_right_dist=475;junction_seq=aaatgatcaatagacTAcatcaatgattgatt;read_names=J00121:27:H3GGKBBXX:5:2118:23358:6378;sequence=TACAAACAATACAAACAACGAATTTTTTGAATAATGAATTGATTTTATTATGATATTAATTAATTAATCAAGAAAATCTAAAACCATTG;start=17536;subtype=MAC;support_ref=89;support_variant=1;type=CRYPTIC;
scaffold51_29_with_IES	MILORD	internal_eliminated_sequence	18073	18099	.	.	.	ID=MILORD.29.18073.18099;Name=MILORD.29.18073.18099;bounded_by_ta=TRUE;common_boundary=Both;end=18099;ies_id=IESPGM.PTET51.1.29.17818;ies_left_dist=0;ies_min_dist=0;ies_right_dist=0;junction_seq=ttcatattgcgagttTAgttaagattcatttt;read_names=J00121:27:H3GGKBBXX:5:2120:7060:43515,J00121:27:H3GGKBBXX:5:2208:31101:16032,J00121:27:H3GGKBBXX:5:1102:13575:47208,J00121:27:H3GGKBBXX:5:2219:14834:23892,J00121:27:H3GGKBBXX:5:1121:28899:13658,J00121:27:H3GGKBBXX:5:2225:30756:12726,J00121:27:H3GGKBBXX:5:1213:10571:33176,J00121:27:H3GGKBBXX:5:2123:28412:46575,J00121:27:H3GGKBBXX:5:1221:28432:16225,J00121:27:H3GGKBBXX:5:1211:13484:46662,J00121:27:H3GGKBBXX:5:1124:20679:15627,J00121:27:H3GGKBBXX:5:2103:20101:11108,J00121:27:H3GGKBBXX:5:2209:11617:25386,J00121:27:H3GGKBBXX:5:2104:20324:11987,J00121:27:H3GGKBBXX:5:1115:18284:5851,J00121:27:H3GGKBBXX:5:1205:18761:5622,J00121:27:H3GGKBBXX:5:1218:4574:16278,J00121:27:H3GGKBBXX:5:1117:6197:3301,J00121:27:H3GGKBBXX:5:2203:30746:17210,J00121:27:H3GGKBBXX:5:1118:17553:39330,J00121:27:H3GGKBBXX:5:1106:18010:1578,J00121:27:H3GGKBBXX:5:1119:5781:9508,J00121:27:H3GGKBBXX:5:1109:27356:36411,J00121:27:H3GGKBBXX:5:1205:18974:5569,J00121:27:H3GGKBBXX:5:2109:25012:11776,J00121:27:H3GGKBBXX:5:1207:11566:35602,J00121:27:H3GGKBBXX:5:1112:8095:20234,J00121:27:H3GGKBBXX:5:2111:9354:38592,J00121:27:H3GGKBBXX:5:2219:4320:34266,J00121:27:H3GGKBBXX:5:1211:25134:7380,J00121:27:H3GGKBBXX:5:1106:5873:37413,J00121:27:H3GGKBBXX:5:1126:27823:8172,J00121:27:H3GGKBBXX:5:2109:25073:11776,J00121:27:H3GGKBBXX:5:1202:23541:20164,J00121:27:H3GGKBBXX:5:1116:9090:27549,J00121:27:H3GGKBBXX:5:2216:19278:15768,J00121:27:H3GGKBBXX:5:1103:14580:11038,J00121:27:H3GGKBBXX:5:2117:19004:33299,J00121:27:H3GGKBBXX:5:1122:5304:15891,J00121:27:H3GGKBBXX:5:1121:13535:30784,J00121:27:H3GGKBBXX:5:2225:29356:2809,J00121:27:H3GGKBBXX:5:1216:18933:23681,J00121:27:H3GGKBBXX:5:1110:13017:6677,J00121:27:H3GGKBBXX:5:2116:6867:4075,J00121:27:H3GGKBBXX:5:2203:25073:38328,J00121:27:H3GGKBBXX:5:2122:21359:26687,J00121:27:H3GGKBBXX:5:2116:29254:14766,J00121:27:H3GGKBBXX:5:2202:24525:20990,J00121:27:H3GGKBBXX:5:2108:7344:22872,J00121:27:H3GGKBBXX:5:2215:4787:41405,J00121:27:H3GGKBBXX:5:1123:11982:31470,J00121:27:H3GGKBBXX:5:1220:14458:34319,J00121:27:H3GGKBBXX:5:2228:18456:35128,J00121:27:H3GGKBBXX:5:2107:29934:26810,J00121:27:H3GGKBBXX:5:2217:5030:31734,J00121:27:H3GGKBBXX:5:2115:14996:23048,J00121:27:H3GGKBBXX:5:2124:13058:23241,J00121:27:H3GGKBBXX:5:2119:8907:19953,J00121:27:H3GGKBBXX:5:1119:4503:1771,J00121:27:H3GGKBBXX:5:1112:15371:18915,J00121:27:H3GGKBBXX:5:1110:17279:44025,J00121:27:H3GGKBBXX:5:1215:22810:32789,J00121:27:H3GGKBBXX:5:1116:17807:28586,J00121:27:H3GGKBBXX:5:1207:21937:39787,J00121:27:H3GGKBBXX:5:1220:9648:27813,J00121:27:H3GGKBBXX:5:1121:30634:37730,J00121:27:H3GGKBBXX:5:2207:5771:18212;sequence=TATAGGTAAATCAATAGAAATTAATTA;start=18073;subtype=IES;support_ref=0;support_variant=67;type=IES;
scaffold51_29_with_IES	MILORD	internal_eliminated_sequence	19535	19562	.	.	.	ID=MILORD.29.19535.19562;Name=MILORD.29.19535.19562;bounded_by_ta=TRUE;common_boundary=None;end=19562;ies_id=IESPGM.PTET51.1.29.19647;ies_left_dist=394;ies_min_dist=394;ies_right_dist=430;junction_seq=tatttaatcgtagacTAatataaatgggtaaa;read_names=J00121:27:H3GGKBBXX:5:2228:20679:6132,J00121:27:H3GGKBBXX:5:2113:17777:33000;sequence=TATTTATTAAAGAATTTTTATTAAATTG;start=19535;subtype=MAC;support_ref=226;support_variant=2;type=CRYPTIC;
scaffold51_29_with_IES	MILORD	internal_eliminated_sequence	19929	19992	.	.	.	ID=MILORD.29.19929.19992;Name=MILORD.29.19929.19992;bounded_by_ta=TRUE;common_boundary=Both;end=19992;ies_id=IESPGM.PTET51.1.29.19647;ies_left_dist=0;ies_min_dist=0;ies_right_dist=0;junction_seq=gaaaaattatttcgaTActtaatttatatttt;read_names=J00121:27:H3GGKBBXX:5:2208:2777:8910,J00121:27:H3GGKBBXX:5:1202:28980:27830,J00121:27:H3GGKBBXX:5:1225:14793:31839,J00121:27:H3GGKBBXX:5:1213:25976:11548,J00121:27:H3GGKBBXX:5:1203:5051:32050,J00121:27:H3GGKBBXX:5:1115:16538:5710,J00121:27:H3GGKBBXX:5:1108:5223:49230,J00121:27:H3GGKBBXX:5:2216:29660:3055,J00121:27:H3GGKBBXX:5:2228:11028:8049,J00121:27:H3GGKBBXX:5:1223:19735:28270,J00121:27:H3GGKBBXX:5:1220:4726:33985,J00121:27:H3GGKBBXX:5:2104:29853:26459,J00121:27:H3GGKBBXX:5:2121:2950:11601,J00121:27:H3GGKBBXX:5:1107:10003:5886,J00121:27:H3GGKBBXX:5:1105:15585:30398,J00121:27:H3GGKBBXX:5:1217:6045:34231,J00121:27:H3GGKBBXX:5:1209:22577:29044,J00121:27:H3GGKBBXX:5:1226:19502:37712,J00121:27:H3GGKBBXX:5:2208:7567:25966,J00121:27:H3GGKBBXX:5:2120:5010:13623,J00121:27:H3GGKBBXX:5:1223:26839:6712,J00121:27:H3GGKBBXX:5:1114:18578:16348,J00121:27:H3GGKBBXX:5:2228:17350:12040,J00121:27:H3GGKBBXX:5:2212:29843:27356,J00121:27:H3GGKBBXX:5:2227:26849:28674,J00121:27:H3GGKBBXX:5:2213:15077:26775,J00121:27:H3GGKBBXX:5:1206:10541:17016,J00121:27:H3GGKBBXX:5:2121:15209:12585,J00121:27:H3GGKBBXX:5:2222:26037:11970,J00121:27:H3GGKBBXX:5:2211:12195:34020,J00121:27:H3GGKBBXX:5:2221:17289:20304,J00121:27:H3GGKBBXX:5:2110:31578:23012,J00121:27:H3GGKBBXX:5:2213:15067:26793,J00121:27:H3GGKBBXX:5:2211:8318:25544,J00121:27:H3GGKBBXX:5:1111:15615:16172,J00121:27:H3GGKBBXX:5:2109:22942:5728,J00121:27:H3GGKBBXX:5:1228:14641:17931,J00121:27:H3GGKBBXX:5:1201:20791:30099,J00121:27:H3GGKBBXX:5:1205:30807:37818,J00121:27:H3GGKBBXX:5:2222:24038:12023,J00121:27:H3GGKBBXX:5:2212:4848:46328,J00121:27:H3GGKBBXX:5:2110:16366:5270,J00121:27:H3GGKBBXX:5:1219:4320:8664;sequence=TACACTAAAATCATTTTGGATATCTATCGATAATTAAATAAACAAAATAAGTGTTGTCAAAGTG;start=19929;subtype=IES;support_ref=4;support_variant=43;type=IES;
scaffold51_29_with_IES	MILORD	internal_eliminated_sequence	21862	21889	.	.	.	ID=MILORD.29.21862.21889;Name=MILORD.29.21862.21889;bounded_by_ta=TRUE;common_boundary=Both;end=21889;ies_id=IESPGM.PTET51.1.29.21516;ies_left_dist=0;ies_min_dist=0;ies_right_dist=0;junction_seq=aaatgccttgcttgcTActtctttgaaattga;read_names=J00121:27:H3GGKBBXX:5:1103:24850:18529,J00121:27:H3GGKBBXX:5:1212:28838:23223,J00121:27:H3GGKBBXX:5:1124:11525:22274,J00121:27:H3GGKBBXX:5:1226:16833:3266,J00121:27:H3GGKBBXX:5:1102:24809:2563,J00121:27:H3GGKBBXX:5:1207:26951:44324,J00121:27:H3GGKBBXX:5:1119:22150:25140,J00121:27:H3GGKBBXX:5:1228:27590:21518,J00121:27:H3GGKBBXX:5:1119:22242:25122,J00121:27:H3GGKBBXX:5:1216:11566:17632,J00121:27:H3GGKBBXX:5:1216:11383:17913,J00121:27:H3GGKBBXX:5:1117:7466:43409,J00121:27:H3GGKBBXX:5:1212:28747:23206,J00121:27:H3GGKBBXX:5:1224:22587:20058,J00121:27:H3GGKBBXX:5:2206:26504:41370,J00121:27:H3GGKBBXX:5:2225:20608:22362,J00121:27:H3GGKBBXX:5:1113:24890:3442,J00121:27:H3GGKBBXX:5:2211:24860:13166,J00121:27:H3GGKBBXX:5:1124:17908:37624,J00121:27:H3GGKBBXX:5:2222:23734:42513,J00121:27:H3GGKBBXX:5:1114:2575:42741,J00121:27:H3GGKBBXX:5:2104:6076:16876,J00121:27:H3GGKBBXX:5:2228:14590:35426,J00121:27:H3GGKBBXX:5:2208:13443:45643,J00121:27:H3GGKBBXX:5:1124:10490:23294,J00121:27:H3GGKBBXX:5:1120:31385:30696,J00121:27:H3GGKBBXX:5:2213:22191:15996,J00121:27:H3GGKBBXX:5:2128:30411:29325,J00121:27:H3GGKBBXX:5:2228:25104:46047,J00121:27:H3GGKBBXX:5:1122:18720:4391,J00121:27:H3GGKBBXX:5:1101:30036:28323,J00121:27:H3GGKBBXX:5:2214:16386:15996,J00121:27:H3GGKBBXX:5:2121:26352:35866,J00121:27:H3GGKBBXX:5:1213:6847:26406,J00121:27:H3GGKBBXX:5:1113:13910:43357,J00121:27:H3GGKBBXX:5:1114:16731:8857,J00121:27:H3GGKBBXX:5:1121:26352:30626,J00121:27:H3GGKBBXX:5:2211:17837:22274,J00121:27:H3GGKBBXX:5:1205:6025:47630,J00121:27:H3GGKBBXX:5:2104:2869:35972,J00121:27:H3GGKBBXX:5:1118:26098:14643;sequence=TATAGTAGTGTGAATAAGTTTTTATTAA;start=21862;subtype=IES;support_ref=0;support_variant=41;type=IES;
scaffold51_29_with_IES	MILORD	internal_eliminated_sequence	22095	22294	.	.	.	ID=MILORD.29.22095.22294;Name=MILORD.29.22095.22294;bounded_by_ta=TRUE;common_boundary=None;end=22294;ies_id=IESPGM.PTET51.1.29.21516;ies_left_dist=-233;ies_min_dist=233;ies_right_dist=-405;junction_seq=tttttaattattttaTAtaatcttaatatata;read_names=J00121:27:H3GGKBBXX:5:2202:21054:19970;sequence=TATTTATTGAAAAAAATCAGCTTAAAATATAGTATTCATTTATAATCTGAGTTCAGGAACGCATATGTTAAATATTTTGAATTACTATTATAAATTCTGGAAATCTCATAAAATAAATGTTTCAAATCTAGAACTAAACACAAAGATTATTTTTAACTATTACATATAAGTAAAAAGTAGTGCGTTCTTGTTTATAATAA;start=22095;subtype=MAC;support_ref=86;support_variant=1;type=CRYPTIC;
scaffold51_29_with_IES	MILORD	internal_eliminated_sequence	35450	35476	.	.	.	ID=MILORD.29.35450.35476;Name=MILORD.29.35450.35476;bounded_by_ta=TRUE;common_boundary=Both;end=35476;ies_id=IESPGM.PTET51.1.29.35076;ies_left_dist=0;ies_min_dist=0;ies_right_dist=0;junction_seq=tgaatcaaattttatTAccacttttaattctt;read_names=J00121:27:H3GGKBBXX:5:1107:26504:41053,J00121:27:H3GGKBBXX:5:2104:15635:4004,J00121:27:H3GGKBBXX:5:1124:6745:14660,J00121:27:H3GGKBBXX:5:1114:24627:22221,J00121:27:H3GGKBBXX:5:2211:19086:26512,J00121:27:H3GGKBBXX:5:2128:10023:40491,J00121:27:H3GGKBBXX:5:2122:18528:44816,J00121:27:H3GGKBBXX:5:1226:20628:11741,J00121:27:H3GGKBBXX:5:2213:15544:19390,J00121:27:H3GGKBBXX:5:1201:9638:44675,J00121:27:H3GGKBBXX:5:2208:10399:35057,J00121:27:H3GGKBBXX:5:1206:29467:21113,J00121:27:H3GGKBBXX:5:1206:26078:1947,J00121:27:H3GGKBBXX:5:1102:25459:29044,J00121:27:H3GGKBBXX:5:2214:8927:6273,J00121:27:H3GGKBBXX:5:1228:5020:16524,J00121:27:H3GGKBBXX:5:1205:6421:22397,J00121:27:H3GGKBBXX:5:1218:6725:18107,J00121:27:H3GGKBBXX:5:2119:12814:15293,J00121:27:H3GGKBBXX:5:1109:14671:46961,J00121:27:H3GGKBBXX:5:1214:4980:28340,J00121:27:H3GGKBBXX:5:1123:14976:21782,J00121:27:H3GGKBBXX:5:1207:18426:32894,J00121:27:H3GGKBBXX:5:1223:11911:34547,J00121:27:H3GGKBBXX:5:2224:17513:44078,J00121:27:H3GGKBBXX:5:2111:21795:47805,J00121:27:H3GGKBBXX:5:1124:7354:8611,J00121:27:H3GGKBBXX:5:2224:25296:7767,J00121:27:H3GGKBBXX:5:2203:7740:30802,J00121:27:H3GGKBBXX:5:1210:10135:11917,J00121:27:H3GGKBBXX:5:2119:21684:31998,J00121:27:H3GGKBBXX:5:2220:5599:30714,J00121:27:H3GGKBBXX:5:2109:31385:17649,J00121:27:H3GGKBBXX:5:1118:21653:28569;sequence=TATAATTACCATTAAAAGCATTATCCA;start=35450;subtype=IES;support_ref=66;support_variant=34;type=IES;
scaffold51_29_with_IES	MILORD	internal_eliminated_sequence	36317	36362	.	.	.	ID=MILORD.29.36317.36362;Name=MILORD.29.36317.36362;bounded_by_ta=TRUE;common_boundary=Both;end=36362;ies_id=IESPGM.PTET51.1.29.35916;ies_left_dist=0;ies_min_dist=0;ies_right_dist=0;junction_seq=tctattaaatgattgTAtcaacaactatgata;read_names=J00121:27:H3GGKBBXX:5:1119:22008:40367,J00121:27:H3GGKBBXX:5:1117:5792:45291,J00121:27:H3GGKBBXX:5:2102:28280:2844,J00121:27:H3GGKBBXX:5:2224:18751:17772,J00121:27:H3GGKBBXX:5:2122:31000:33053,J00121:27:H3GGKBBXX:5:2205:22394:24683,J00121:27:H3GGKBBXX:5:1104:9912:2598,J00121:27:H3GGKBBXX:5:2224:5467:5833,J00121:27:H3GGKBBXX:5:2108:24515:5218,J00121:27:H3GGKBBXX:5:2208:11363:42143,J00121:27:H3GGKBBXX:5:1219:14387:9825,J00121:27:H3GGKBBXX:5:1226:23520:22801,J00121:27:H3GGKBBXX:5:1207:29376:6290,J00121:27:H3GGKBBXX:5:2115:10754:32965,J00121:27:H3GGKBBXX:5:2219:30573:13957,J00121:27:H3GGKBBXX:5:2223:13819:17667,J00121:27:H3GGKBBXX:5:2221:19076:36552,J00121:27:H3GGKBBXX:5:1109:26139:13517,J00121:27:H3GGKBBXX:5:1122:14590:8207,J00121:27:H3GGKBBXX:5:2214:31050:41159,J00121:27:H3GGKBBXX:5:1217:24312:22133,J00121:27:H3GGKBBXX:5:2218:20121:23698,J00121:27:H3GGKBBXX:5:2102:24038:29430,J00121:27:H3GGKBBXX:5:2219:21613:4866,J00121:27:H3GGKBBXX:5:2108:8937:28868,J00121:27:H3GGKBBXX:5:1203:21308:8172,J00121:27:H3GGKBBXX:5:2228:2899:33422,J00121:27:H3GGKBBXX:5:1101:15382:43409,J00121:27:H3GGKBBXX:5:1226:23602:22731,J00121:27:H3GGKBBXX:5:2101:5923:13306,J00121:27:H3GGKBBXX:5:1201:10998:22274,J00121:27:H3GGKBBXX:5:1224:28564:31470,J00121:27:H3GGKBBXX:5:2201:21308:26388,J00121:27:H3GGKBBXX:5:2106:11434:10018,J00121:27:H3GGKBBXX:5:2104:15290:19232,J00121:27:H3GGKBBXX:5:1126:11860:39418,J00121:27:H3GGKBBXX:5:1217:16610:41141,J00121:27:H3GGKBBXX:5:1201:18802:43462,J00121:27:H3GGKBBXX:5:2207:8907:15135,J00121:27:H3GGKBBXX:5:2118:22668:23927,J00121:27:H3GGKBBXX:5:1116:29721:21236,J00121:27:H3GGKBBXX:5:2213:23531:41423,J00121:27:H3GGKBBXX:5:1213:10389:6624,J00121:27:H3GGKBBXX:5:1224:3305:13482,J00121:27:H3GGKBBXX:5:1221:11749:39260,J00121:27:H3GGKBBXX:5:2107:7070:42548,J00121:27:H3GGKBBXX:5:2213:16366:12198,J00121:27:H3GGKBBXX:5:2219:11140:22379,J00121:27:H3GGKBBXX:5:1215:25611:28991,J00121:27:H3GGKBBXX:5:2221:29995:47172,J00121:27:H3GGKBBXX:5:2217:12165:31329,J00121:27:H3GGKBBXX:5:2106:28564:25738,J00121:27:H3GGKBBXX:5:1216:15889:31558,J00121:27:H3GGKBBXX:5:1209:22587:27619,J00121:27:H3GGKBBXX:5:1126:24830:42161,J00121:27:H3GGKBBXX:5:2215:11058:44957,J00121:27:H3GGKBBXX:5:2205:3244:31417,J00121:27:H3GGKBBXX:5:2109:17239:31189,J00121:27:H3GGKBBXX:5:1116:18812:4760,J00121:27:H3GGKBBXX:5:1125:21207:44535,J00121:27:H3GGKBBXX:5:2222:22100:5710,J00121:27:H3GGKBBXX:5:2213:18639:13289,J00121:27:H3GGKBBXX:5:2202:19512:7029,J00121:27:H3GGKBBXX:5:2216:24485:4110,J00121:27:H3GGKBBXX:5:1128:10186:9895,J00121:27:H3GGKBBXX:5:1209:24992:3442;sequence=TACTGTTGAAAATGTAATTTATACAATATTATTCTCCAAATAACTG;start=36317;subtype=IES;support_ref=6;support_variant=66;type=IES;
scaffold51_29_with_IES	MILORD	internal_eliminated_sequence	38035	38060	.	.	.	ID=MILORD.29.38035.38060;Name=MILORD.29.38035.38060;bounded_by_ta=TRUE;common_boundary=Both;end=38060;ies_id=IESPGM.PTET51.1.29.37588;ies_left_dist=0;ies_min_dist=0;ies_right_dist=0;junction_seq=gttcataccataagaTAgattgcaagacttaa;read_names=J00121:27:H3GGKBBXX:5:2226:9932:43181,J00121:27:H3GGKBBXX:5:1221:23328:20146,J00121:27:H3GGKBBXX:5:1115:11556:31787,J00121:27:H3GGKBBXX:5:2126:21075:29501,J00121:27:H3GGKBBXX:5:1102:26920:7908,J00121:27:H3GGKBBXX:5:1203:11069:8295,J00121:27:H3GGKBBXX:5:2109:22181:31206,J00121:27:H3GGKBBXX:5:1107:14752:35075,J00121:27:H3GGKBBXX:5:2110:14418:44763,J00121:27:H3GGKBBXX:5:2223:26677:4497,J00121:27:H3GGKBBXX:5:2126:31395:20832,J00121:27:H3GGKBBXX:5:1112:3721:15645,J00121:27:H3GGKBBXX:5:1128:26991:31066,J00121:27:H3GGKBBXX:5:2124:25855:31382,J00121:27:H3GGKBBXX:5:1208:25560:27602,J00121:27:H3GGKBBXX:5:2206:3955:22379,J00121:27:H3GGKBBXX:5:2101:22475:31048,J00121:27:H3GGKBBXX:5:1111:20770:43568,J00121:27:H3GGKBBXX:5:2214:22120:18054,J00121:27:H3GGKBBXX:5:1212:22475:41845,J00121:27:H3GGKBBXX:5:2105:23947:12005,J00121:27:H3GGKBBXX:5:1217:27610:43286,J00121:27:H3GGKBBXX:5:2214:11708:17315,J00121:27:H3GGKBBXX:5:1123:10510:12392,J00121:27:H3GGKBBXX:5:2113:8420:29343,J00121:27:H3GGKBBXX:5:1117:14316:17227,J00121:27:H3GGKBBXX:5:2108:18000:10563,J00121:27:H3GGKBBXX:5:2213:15980:21307,J00121:27:H3GGKBBXX:5:2119:7821:28411,J00121:27:H3GGKBBXX:5:1116:10815:43691,J00121:27:H3GGKBBXX:5:2107:27001:17474,J00121:27:H3GGKBBXX:5:2224:11363:34477,J00121:27:H3GGKBBXX:5:1122:25581:32068,J00121:27:H3GGKBBXX:5:1115:25530:31031,J00121:27:H3GGKBBXX:5:1121:17533:48122,J00121:27:H3GGKBBXX:5:1201:14884:35585,J00121:27:H3GGKBBXX:5:1126:16488:48139,J00121:27:H3GGKBBXX:5:1216:6674:43937,J00121:27:H3GGKBBXX:5:2228:6441:10757,J00121:27:H3GGKBBXX:5:2227:31487:5411;sequence=TATAATAGAATTGATTTACTTAATTA;start=38035;subtype=IES;support_ref=24;support_variant=40;type=IES;
scaffold51_29_with_IES	MILORD	internal_eliminated_sequence	38187	38213	.	.	.	ID=MILORD.29.38187.38213;Name=MILORD.29.38187.38213;bounded_by_ta=TRUE;common_boundary=Both;end=38213;ies_id=IESPGM.PTET51.1.29.37714;ies_left_dist=0;ies_min_dist=0;ies_right_dist=0;junction_seq=taatgattaaactatTActatgtattttatgg;read_names=J00121:27:H3GGKBBXX:5:1107:28321:27039,J00121:27:H3GGKBBXX:5:1121:27438:18124,J00121:27:H3GGKBBXX:5:1118:1966:12462,J00121:27:H3GGKBBXX:5:1121:5649:9983,J00121:27:H3GGKBBXX:5:1213:14519:29923,J00121:27:H3GGKBBXX:5:2202:5426:31329,J00121:27:H3GGKBBXX:5:2212:8207:17790,J00121:27:H3GGKBBXX:5:2207:5183:43181,J00121:27:H3GGKBBXX:5:2217:29203:5780,J00121:27:H3GGKBBXX:5:1110:11637:46170,J00121:27:H3GGKBBXX:5:2110:14813:14643,J00121:27:H3GGKBBXX:5:2226:14225:4760,J00121:27:H3GGKBBXX:5:2112:25459:40086,J00121:27:H3GGKBBXX:5:1227:21105:32437,J00121:27:H3GGKBBXX:5:1102:9161:38609,J00121:27:H3GGKBBXX:5:1113:6005:21887,J00121:27:H3GGKBBXX:5:2114:24211:2088,J00121:27:H3GGKBBXX:5:1115:13910:45607,J00121:27:H3GGKBBXX:5:2214:22983:14801,J00121:27:H3GGKBBXX:5:2119:17360:47295,J00121:27:H3GGKBBXX:5:1104:28595:26107;sequence=TATAATGAAAACCCAGCCATTCTATTG;start=38187;subtype=IES;support_ref=0;support_variant=21;type=IES;
scaffold51_29_with_IES	MILORD	internal_eliminated_sequence	38431	38458	.	.	.	ID=MILORD.29.38431.38458;Name=MILORD.29.38431.38458;bounded_by_ta=TRUE;common_boundary=Both;end=38458;ies_id=IESPGM.PTET51.1.29.37931;ies_left_dist=0;ies_min_dist=0;ies_right_dist=0;junction_seq=aacaccttatttaatTAttctaaagagaataa;read_names=J00121:27:H3GGKBBXX:5:2106:16782:17139,J00121:27:H3GGKBBXX:5:1225:18893:1525,J00121:27:H3GGKBBXX:5:1128:28250:31769,J00121:27:H3GGKBBXX:5:1225:12368:7556,J00121:27:H3GGKBBXX:5:1101:6015:16700,J00121:27:H3GGKBBXX:5:1202:11109:18669,J00121:27:H3GGKBBXX:5:2215:20892:47823,J00121:27:H3GGKBBXX:5:1215:12104:46416,J00121:27:H3GGKBBXX:5:1204:18375:6818,J00121:27:H3GGKBBXX:5:2118:22912:19918,J00121:27:H3GGKBBXX:5:2106:30147:47612,J00121:27:H3GGKBBXX:5:2128:11840:30732,J00121:27:H3GGKBBXX:5:2223:8633:11214,J00121:27:H3GGKBBXX:5:2228:22181:32191,J00121:27:H3GGKBBXX:5:1113:21734:35462,J00121:27:H3GGKBBXX:5:1224:13149:11899,J00121:27:H3GGKBBXX:5:1114:24779:30327,J00121:27:H3GGKBBXX:5:2213:4422:29343;sequence=TATAGAAATACAAATGAGATTATCACTA;start=38431;subtype=IES;support_ref=153;support_variant=18;type=IES;
scaffold51_29_with_IES	MILORD	internal_eliminated_sequence	43637	43683	.	.	.	ID=MILORD.29.43637.43683;Name=MILORD.29.43637.43683;bounded_by_ta=TRUE;common_boundary=Both;end=43683;ies_id=IESPGM.PTET51.1.29.43109;ies_left_dist=0;ies_min_dist=0;ies_right_dist=0;junction_seq=tgatggaaaatctgtTAcatgaatagtgtttg;read_names=J00121:27:H3GGKBBXX:5:1118:14874:41616,J00121:27:H3GGKBBXX:5:2108:25185:26213,J00121:27:H3GGKBBXX:5:1205:28300:25843,J00121:27:H3GGKBBXX:5:2228:15392:37308,J00121:27:H3GGKBBXX:5:2226:16356:35919,J00121:27:H3GGKBBXX:5:1119:14752:31875,J00121:27:H3GGKBBXX:5:2209:18578:6220,J00121:27:H3GGKBBXX:5:1203:10033:47190,J00121:27:H3GGKBBXX:5:2221:25002:4901,J00121:27:H3GGKBBXX:5:1111:24231:15522;sequence=TATAGTTAGAGGATTTATAAACAATAGGTAGTCTTTTAAGTTAACCG;start=43637;subtype=IES;support_ref=14;support_variant=10;type=IES;
scaffold51_29_with_IES	MILORD	internal_eliminated_sequence	43754	43792	.	.	.	ID=MILORD.29.43754.43792;Name=MILORD.29.43754.43792;bounded_by_ta=TRUE;common_boundary=Both;end=43792;ies_id=IESPGM.PTET51.1.29.43179;ies_left_dist=0;ies_min_dist=0;ies_right_dist=0;junction_seq=atattacaaatcattTAcattctgtcattatt;read_names=J00121:27:H3GGKBBXX:5:2210:22394:32842,J00121:27:H3GGKBBXX:5:1208:23155:44992,J00121:27:H3GGKBBXX:5:2119:24363:35761,J00121:27:H3GGKBBXX:5:1214:1621:34864,J00121:27:H3GGKBBXX:5:1113:30127:46170,J00121:27:H3GGKBBXX:5:2212:13941:38943,J00121:27:H3GGKBBXX:5:1123:18507:22168,J00121:27:H3GGKBBXX:5:1205:24911:36569,J00121:27:H3GGKBBXX:5:1218:7425:13693,J00121:27:H3GGKBBXX:5:1215:17137:6536,J00121:27:H3GGKBBXX:5:2206:14032:18388,J00121:27:H3GGKBBXX:5:2112:6340:49019,J00121:27:H3GGKBBXX:5:1112:7101:13588,J00121:27:H3GGKBBXX:5:1222:9881:8488,J00121:27:H3GGKBBXX:5:1211:3782:8682,J00121:27:H3GGKBBXX:5:2115:11525:29413,J00121:27:H3GGKBBXX:5:1128:24616:41932,J00121:27:H3GGKBBXX:5:2201:18203:20515,J00121:27:H3GGKBBXX:5:1224:22536:32384,J00121:27:H3GGKBBXX:5:1201:16498:24665,J00121:27:H3GGKBBXX:5:1226:9546:20428,J00121:27:H3GGKBBXX:5:2201:29660:13816,J00121:27:H3GGKBBXX:5:2114:3873:8559,J00121:27:H3GGKBBXX:5:2104:16660:48157,J00121:27:H3GGKBBXX:5:2121:21044:15029,J00121:27:H3GGKBBXX:5:2206:22556:10194,J00121:27:H3GGKBBXX:5:1116:8318:48509,J00121:27:H3GGKBBXX:5:1115:9678:26107,J00121:27:H3GGKBBXX:5:1127:28300:16383,J00121:27:H3GGKBBXX:5:2113:21227:16401,J00121:27:H3GGKBBXX:5:2219:3843:18001,J00121:27:H3GGKBBXX:5:1101:11799:26828,J00121:27:H3GGKBBXX:5:1126:24251:42495,J00121:27:H3GGKBBXX:5:2103:11860:13148;sequence=TATAGTCTAATAATAATTAATGAGTATGATATTAAACTA;start=43754;subtype=IES;support_ref=0;support_variant=34;type=IES;
scaffold51_29_with_IES	MILORD	internal_eliminated_sequence	46420	46476	.	.	.	ID=MILORD.29.46420.46476;Name=MILORD.29.46420.46476;bounded_by_ta=TRUE;common_boundary=RIGHT;end=46476;ies_id=IESPGM.PTET51.1.29.45808;ies_left_dist=2;ies_min_dist=0;ies_right_dist=0;junction_seq=gttaaatactcgttgTAtctatataacaaaac;read_names=J00121:27:H3GGKBBXX:5:1203:15585:27690;sequence=TATATACTTAGATTTGAATTAAAAATAACAATTTATAAATAAAACTTGATATGATTG;start=46420;subtype=PARTIAL_EXTERNAL;support_ref=15;support_variant=1;type=ALTERNATIVE;
scaffold51_29_with_IES	MILORD	internal_eliminated_sequence	46422	46476	.	.	.	ID=MILORD.29.46422.46476;Name=MILORD.29.46422.46476;bounded_by_ta=TRUE;common_boundary=Both;end=46476;ies_id=IESPGM.PTET51.1.29.45808;ies_left_dist=0;ies_min_dist=0;ies_right_dist=0;junction_seq=taaatactcgttgtaTAtctatataacaaaac;read_names=J00121:27:H3GGKBBXX:5:1116:10247:41546,J00121:27:H3GGKBBXX:5:2111:23074:8699,J00121:27:H3GGKBBXX:5:1217:17624:21694,J00121:27:H3GGKBBXX:5:1127:23510:5024,J00121:27:H3GGKBBXX:5:2103:7456:1508,J00121:27:H3GGKBBXX:5:2106:13951:34530,J00121:27:H3GGKBBXX:5:2225:12195:25439,J00121:27:H3GGKBBXX:5:1224:20801:6413,J00121:27:H3GGKBBXX:5:1216:27316:26494,J00121:27:H3GGKBBXX:5:1212:11617:8119,J00121:27:H3GGKBBXX:5:2101:6218:39101,J00121:27:H3GGKBBXX:5:2106:27610:26898,J00121:27:H3GGKBBXX:5:1102:16467:36218,J00121:27:H3GGKBBXX:5:1121:23317:11513,J00121:27:H3GGKBBXX:5:1120:9252:32578,J00121:27:H3GGKBBXX:5:1120:9120:33123,J00121:27:H3GGKBBXX:5:2213:22536:32490,J00121:27:H3GGKBBXX:5:1124:18873:34055,J00121:27:H3GGKBBXX:5:2219:18345:12990,J00121:27:H3GGKBBXX:5:2121:18822:7838,J00121:27:H3GGKBBXX:5:1228:14326:15838,J00121:27:H3GGKBBXX:5:1214:18000:32578,J00121:27:H3GGKBBXX:5:2113:28747:38117,J00121:27:H3GGKBBXX:5:2103:7578:1402,J00121:27:H3GGKBBXX:5:1112:27001:5657,J00121:27:H3GGKBBXX:5:2208:22891:4620,J00121:27:H3GGKBBXX:5:1205:27204:6572,J00121:27:H3GGKBBXX:5:1215:11373:45396,J00121:27:H3GGKBBXX:5:1223:10165:25720,J00121:27:H3GGKBBXX:5:2209:7578:16700,J00121:27:H3GGKBBXX:5:2221:24525:35268,J00121:27:H3GGKBBXX:5:1102:10653:33668,J00121:27:H3GGKBBXX:5:1205:15250:43744,J00121:27:H3GGKBBXX:5:2221:10125:21008,J00121:27:H3GGKBBXX:5:1114:28097:34846,J00121:27:H3GGKBBXX:5:2212:3468:44570,J00121:27:H3GGKBBXX:5:1202:22709:37607,J00121:27:H3GGKBBXX:5:1209:26098:1420,J00121:27:H3GGKBBXX:5:1105:18487:29940,J00121:27:H3GGKBBXX:5:1220:3498:27848,J00121:27:H3GGKBBXX:5:2125:12175:42952,J00121:27:H3GGKBBXX:5:2107:22952:26670,J00121:27:H3GGKBBXX:5:1201:6228:32508,J00121:27:H3GGKBBXX:5:2209:28919:17632,J00121:27:H3GGKBBXX:5:1110:24992:34565,J00121:27:H3GGKBBXX:5:1120:28929:40262,J00121:27:H3GGKBBXX:5:1120:28929:40227,J00121:27:H3GGKBBXX:5:1124:29731:33281,J00121:27:H3GGKBBXX:5:1225:21613:46293,J00121:27:H3GGKBBXX:5:1216:13484:39312,J00121:27:H3GGKBBXX:5:1209:6563:25210,J00121:27:H3GGKBBXX:5:1120:17766:6501,J00121:27:H3GGKBBXX:5:2109:9333:27654,J00121:27:H3GGKBBXX:5:2221:16072:28006,J00121:27:H3GGKBBXX:5:2105:18974:5042,J00121:27:H3GGKBBXX:5:2102:32360:20463,J00121:27:H3GGKBBXX:5:1111:17980:39225,J00121:27:H3GGKBBXX:5:2212:11921:44834,J00121:27:H3GGKBBXX:5:2118:18883:47366,J00121:27:H3GGKBBXX:5:1117:6827:13078;sequence=TATACTTAGATTTGAATTAAAAATAACAATTTATAAATAAAACTTGATATGATTG;start=46422;subtype=IES;support_ref=28;support_variant=60;type=IES;
scaffold51_29_with_IES	MILORD	internal_eliminated_sequence	46453	46480	.	.	.	ID=MILORD.29.46453.46480;Name=MILORD.29.46453.46480;bounded_by_ta=TRUE;common_boundary=None;end=46480;ies_id=IESPGM.PTET51.1.29.45808;ies_left_dist=-31;ies_min_dist=4;ies_right_dist=-4;junction_seq=ttaaaaataacaattTAtataacaaaaccaat;read_names=J00121:27:H3GGKBBXX:5:2223:10592:40561;sequence=TATAAATAAAACTTGATATGATTGTATC;start=46453;subtype=OVERLAPPING;support_ref=19;support_variant=1;type=ALTERNATIVE;
scaffold51_29_with_IES	MILORD	internal_eliminated_sequence	46453	46482	.	.	.	ID=MILORD.29.46453.46482;Name=MILORD.29.46453.46482;bounded_by_ta=TRUE;common_boundary=None;end=46482;ies_id=IESPGM.PTET51.1.29.45808;ies_left_dist=-31;ies_min_dist=6;ies_right_dist=-6;junction_seq=ttaaaaataacaattTAtaacaaaaccaataa;read_names=J00121:27:H3GGKBBXX:5:2109:6644:23382,J00121:27:H3GGKBBXX:5:1124:23744:23188;sequence=TATAAATAAAACTTGATATGATTGTATCTA;start=46453;subtype=OVERLAPPING;support_ref=38;support_variant=2;type=ALTERNATIVE;
scaffold51_29_with_IES	MILORD	internal_eliminated_sequence	50795	50820	.	.	.	ID=MILORD.29.50795.50820;Name=MILORD.29.50795.50820;bounded_by_ta=TRUE;common_boundary=Both;end=50820;ies_id=IESPGM.PTET51.1.29.50126;ies_left_dist=0;ies_min_dist=0;ies_right_dist=0;junction_seq=aacctaatttgataaTActaatgaaattgaag;read_names=J00121:27:H3GGKBBXX:5:1221:27417:3530,J00121:27:H3GGKBBXX:5:2221:12672:10897;sequence=TATAATTGGAAATTAGAATCTGATTA;start=50795;subtype=IES;support_ref=9;support_variant=2;type=IES;
scaffold51_29_with_IES	MILORD	internal_eliminated_sequence	50853	50880	.	.	.	ID=MILORD.29.50853.50880;Name=MILORD.29.50853.50880;bounded_by_ta=TRUE;common_boundary=Both;end=50880;ies_id=IESPGM.PTET51.1.29.50158;ies_left_dist=0;ies_min_dist=0;ies_right_dist=0;junction_seq=tcagtgatctagaagTAtcgtaaccagaagca;read_names=J00121:27:H3GGKBBXX:5:2218:18873:38381,J00121:27:H3GGKBBXX:5:2113:21542:43638,J00121:27:H3GGKBBXX:5:1217:15371:16981,J00121:27:H3GGKBBXX:5:1209:9729:21307,J00121:27:H3GGKBBXX:5:1218:6126:25474,J00121:27:H3GGKBBXX:5:2107:8592:45854,J00121:27:H3GGKBBXX:5:2220:22293:23135,J00121:27:H3GGKBBXX:5:1124:5223:27356;sequence=TACAAATGAATTTAAACTATTTGAATAA;start=50853;subtype=IES;support_ref=24;support_variant=8;type=IES;
scaffold51_29_with_IES	MILORD	internal_eliminated_sequence	51023	51048	.	.	.	ID=MILORD.29.51023.51048;Name=MILORD.29.51023.51048;bounded_by_ta=TRUE;common_boundary=Both;end=51048;ies_id=IESPGM.PTET51.1.29.50300;ies_left_dist=0;ies_min_dist=0;ies_right_dist=0;junction_seq=ttaaaatttaataatTAataaataatcctttg;read_names=J00121:27:H3GGKBBXX:5:2208:10247:2299,J00121:27:H3GGKBBXX:5:2124:18061:12638,J00121:27:H3GGKBBXX:5:2111:17645:38328,J00121:27:H3GGKBBXX:5:1205:10105:42319,J00121:27:H3GGKBBXX:5:2205:16589:16735,J00121:27:H3GGKBBXX:5:1115:4249:10370,J00121:27:H3GGKBBXX:5:1111:22424:39893,J00121:27:H3GGKBBXX:5:1221:25124:24208,J00121:27:H3GGKBBXX:5:1212:14651:12638,J00121:27:H3GGKBBXX:5:2222:30990:41827,J00121:27:H3GGKBBXX:5:1202:7080:10247,J00121:27:H3GGKBBXX:5:1228:11515:40578,J00121:27:H3GGKBBXX:5:1109:16133:16260,J00121:27:H3GGKBBXX:5:1203:24089:15803,J00121:27:H3GGKBBXX:5:1127:10338:6361,J00121:27:H3GGKBBXX:5:1209:18051:24472,J00121:27:H3GGKBBXX:5:2224:5649:36851,J00121:27:H3GGKBBXX:5:1219:27762:41440,J00121:27:H3GGKBBXX:5:1214:4614:9315,J00121:27:H3GGKBBXX:5:1216:27844:48509,J00121:27:H3GGKBBXX:5:2209:28148:22766,J00121:27:H3GGKBBXX:5:1210:24657:8031,J00121:27:H3GGKBBXX:5:1101:13656:16049,J00121:27:H3GGKBBXX:5:1115:4269:34495,J00121:27:H3GGKBBXX:5:1119:30482:28709,J00121:27:H3GGKBBXX:5:2117:13859:15592,J00121:27:H3GGKBBXX:5:2102:7892:13939,J00121:27:H3GGKBBXX:5:2224:18558:38187,J00121:27:H3GGKBBXX:5:1118:11180:39893,J00121:27:H3GGKBBXX:5:1209:10226:46539,J00121:27:H3GGKBBXX:5:1114:17716:10774,J00121:27:H3GGKBBXX:5:2119:22242:39858,J00121:27:H3GGKBBXX:5:1112:12459:27725,J00121:27:H3GGKBBXX:5:1114:17675:10774,J00121:27:H3GGKBBXX:5:2201:25398:32349;sequence=TATAGCTAAGAAACAAGGATGACCTA;start=51023;subtype=IES;support_ref=0;support_variant=35;type=IES;
scaffold51_29_with_IES	MILORD	internal_eliminated_sequence	52155	52182	.	.	.	ID=MILORD.29.52155.52182;Name=MILORD.29.52155.52182;bounded_by_ta=TRUE;common_boundary=None;end=52182;ies_id=IESPGM.PTET51.1.29.51640;ies_left_dist=234;ies_min_dist=233;ies_right_dist=233;junction_seq=tagtattggatgcatTAaagtgtacctgcaaa;read_names=J00121:27:H3GGKBBXX:5:2214:19583:34864;sequence=TATTTATGATAGCTACCTATTATAATTA;start=52155;subtype=MAC;support_ref=94;support_variant=1;type=CRYPTIC;
scaffold51_29_with_IES	MILORD	internal_eliminated_sequence	52389	52415	.	.	.	ID=MILORD.29.52389.52415;Name=MILORD.29.52389.52415;bounded_by_ta=TRUE;common_boundary=Both;end=52415;ies_id=IESPGM.PTET51.1.29.51640;ies_left_dist=0;ies_min_dist=0;ies_right_dist=0;junction_seq=aggaatctaaaataaTAcatgatttaaaaaag;read_names=J00121:27:H3GGKBBXX:5:1207:6593:33000,J00121:27:H3GGKBBXX:5:1203:14143:7117,J00121:27:H3GGKBBXX:5:1117:16884:25861,J00121:27:H3GGKBBXX:5:2211:29234:14484,J00121:27:H3GGKBBXX:5:1128:25276:23452,J00121:27:H3GGKBBXX:5:2123:16640:48403,J00121:27:H3GGKBBXX:5:1119:11911:46293,J00121:27:H3GGKBBXX:5:2211:9922:21606,J00121:27:H3GGKBBXX:5:1124:15595:18564,J00121:27:H3GGKBBXX:5:1223:13047:11688,J00121:27:H3GGKBBXX:5:2218:22526:10176,J00121:27:H3GGKBBXX:5:1111:27377:11091,J00121:27:H3GGKBBXX:5:2105:31710:31224,J00121:27:H3GGKBBXX:5:2108:32167:9156,J00121:27:H3GGKBBXX:5:1126:12824:28393,J00121:27:H3GGKBBXX:5:2105:30959:31013,J00121:27:H3GGKBBXX:5:2115:29244:7855;sequence=TAGAGTTACTATAATTCATTCACTTCA;start=52389;subtype=IES;support_ref=183;support_variant=17;type=IES;
scaffold51_29_with_IES	MILORD	internal_eliminated_sequence	52746	52771	.	.	.	ID=MILORD.29.52746.52771;Name=MILORD.29.52746.52771;bounded_by_ta=TRUE;common_boundary=Both;end=52771;ies_id=IESPGM.PTET51.1.29.51970;ies_left_dist=0;ies_min_dist=0;ies_right_dist=0;junction_seq=tatttgatgaacatgTAtaacaattcaattag;read_names=J00121:27:H3GGKBBXX:5:2227:10226:23048,J00121:27:H3GGKBBXX:5:1225:5913:39348,J00121:27:H3GGKBBXX:5:2221:17756:7117,J00121:27:H3GGKBBXX:5:2121:13220:15082,J00121:27:H3GGKBBXX:5:2221:8542:7855,J00121:27:H3GGKBBXX:5:1227:12946:26177,J00121:27:H3GGKBBXX:5:2228:29467:19636,J00121:27:H3GGKBBXX:5:2126:29731:15979,J00121:27:H3GGKBBXX:5:1201:20983:7961,J00121:27:H3GGKBBXX:5:2101:19634:24261,J00121:27:H3GGKBBXX:5:1221:3397:41563,J00121:27:H3GGKBBXX:5:1128:31132:33492,J00121:27:H3GGKBBXX:5:1223:9435:26353,J00121:27:H3GGKBBXX:5:2120:17015:3653,J00121:27:H3GGKBBXX:5:2202:11089:41458,J00121:27:H3GGKBBXX:5:1121:14204:8981;sequence=TATATATGAAAACAATTATGGAACTA;start=52746;subtype=IES;support_ref=6;support_variant=16;type=IES;
scaffold51_29_with_IES	MILORD	internal_eliminated_sequence	53851	53878	.	.	.	ID=MILORD.29.53851.53878;Name=MILORD.29.53851.53878;bounded_by_ta=TRUE;common_boundary=Both;end=53878;ies_id=IESPGM.PTET51.1.29.53049;ies_left_dist=0;ies_min_dist=0;ies_right_dist=0;junction_seq=actattttatattgaTAtcaaagtagcaaatt;read_names=J00121:27:H3GGKBBXX:5:1228:20720:36657,J00121:27:H3GGKBBXX:5:1124:9881:4127,J00121:27:H3GGKBBXX:5:2215:2240:37906,J00121:27:H3GGKBBXX:5:1107:13971:34459,J00121:27:H3GGKBBXX:5:2114:6208:25826,J00121:27:H3GGKBBXX:5:1112:10541:34178,J00121:27:H3GGKBBXX:5:1119:12408:6712,J00121:27:H3GGKBBXX:5:2113:6421:7486,J00121:27:H3GGKBBXX:5:2220:31000:22749,J00121:27:H3GGKBBXX:5:1216:3528:24349,J00121:27:H3GGKBBXX:5:1208:19086:7240,J00121:27:H3GGKBBXX:5:1124:13656:25966,J00121:27:H3GGKBBXX:5:2210:12114:41018,J00121:27:H3GGKBBXX:5:1115:14042:39506,J00121:27:H3GGKBBXX:5:2207:20831:25914,J00121:27:H3GGKBBXX:5:2227:11261:15065,J00121:27:H3GGKBBXX:5:2219:28016:44693,J00121:27:H3GGKBBXX:5:2108:25824:35972,J00121:27:H3GGKBBXX:5:2109:24048:2053,J00121:27:H3GGKBBXX:5:1202:15889:5323,J00121:27:H3GGKBBXX:5:1211:6461:13500,J00121:27:H3GGKBBXX:5:1119:24677:17632,J00121:27:H3GGKBBXX:5:1117:23591:38257,J00121:27:H3GGKBBXX:5:1106:19918:5059,J00121:27:H3GGKBBXX:5:1109:14590:37326,J00121:27:H3GGKBBXX:5:1119:16285:32877,J00121:27:H3GGKBBXX:5:1222:18304:1455,J00121:27:H3GGKBBXX:5:1106:13068:18616,J00121:27:H3GGKBBXX:5:1104:19329:37835,J00121:27:H3GGKBBXX:5:2227:6553:43937,J00121:27:H3GGKBBXX:5:1221:24728:6607,J00121:27:H3GGKBBXX:5:2126:20375:1912,J00121:27:H3GGKBBXX:5:1223:9435:15100,J00121:27:H3GGKBBXX:5:2215:8055:21957,J00121:27:H3GGKBBXX:5:2212:9658:6554,J00121:27:H3GGKBBXX:5:2107:17188:6695,J00121:27:H3GGKBBXX:5:2226:18538:40543,J00121:27:H3GGKBBXX:5:1217:7425:45379,J00121:27:H3GGKBBXX:5:2228:24180:28973,J00121:27:H3GGKBBXX:5:1216:29498:42091,J00121:27:H3GGKBBXX:5:2104:14225:4936,J00121:27:H3GGKBBXX:5:2123:20273:46399,J00121:27:H3GGKBBXX:5:1228:29802:37062,J00121:27:H3GGKBBXX:5:2216:21704:31751,J00121:27:H3GGKBBXX:5:1107:14194:20217;sequence=TATAGTTCTAGTATTATTAAATTTATTA;start=53851;subtype=IES;support_ref=3;support_variant=45;type=IES;
scaffold51_29_with_IES	MILORD	internal_eliminated_sequence	58438	58484	.	.	.	ID=MILORD.29.58438.58484;Name=MILORD.29.58438.58484;bounded_by_ta=TRUE;common_boundary=Both;end=58484;ies_id=IESPGM.PTET51.1.29.57608;ies_left_dist=0;ies_min_dist=0;ies_right_dist=0;junction_seq=gatactgattttaaaTAatacaaaggtagaat;read_names=J00121:27:H3GGKBBXX:5:1216:27732:47471,J00121:27:H3GGKBBXX:5:2210:24251:11055,J00121:27:H3GGKBBXX:5:1110:28554:12990,J00121:27:H3GGKBBXX:5:1226:2331:48192,J00121:27:H3GGKBBXX:5:1215:8937:3512,J00121:27:H3GGKBBXX:5:2120:29102:20129,J00121:27:H3GGKBBXX:5:1116:14367:6624,J00121:27:H3GGKBBXX:5:1221:26250:19373,J00121:27:H3GGKBBXX:5:1118:30462:46539,J00121:27:H3GGKBBXX:5:2110:27123:44834,J00121:27:H3GGKBBXX:5:2115:27367:35128,J00121:27:H3GGKBBXX:5:1102:21521:4040,J00121:27:H3GGKBBXX:5:2221:7324:10880,J00121:27:H3GGKBBXX:5:2223:24028:22555,J00121:27:H3GGKBBXX:5:2111:17482:42056,J00121:27:H3GGKBBXX:5:1202:16985:44957,J00121:27:H3GGKBBXX:5:2223:27742:34899,J00121:27:H3GGKBBXX:5:2224:13129:39682;sequence=TAATATTGTTAAAAATTTTATGAGTATTAAGGAATATATTGTTATCA;start=58438;subtype=IES;support_ref=76;support_variant=18;type=IES;
scaffold51_29_with_IES	MILORD	internal_eliminated_sequence	61857	61883	.	.	.	ID=MILORD.29.61857.61883;Name=MILORD.29.61857.61883;bounded_by_ta=TRUE;common_boundary=None;end=61883;ies_id=IESPGM.PTET51.1.29.62311;ies_left_dist=1331;ies_min_dist=1331;ies_right_dist=1331;junction_seq=ccaatgtcaaccataTAcaggagtgaatttta;read_names=J00121:27:H3GGKBBXX:5:2116:20060:3793;sequence=TATAGCATACTCTATAGCATCAAATTA;start=61857;subtype=MAC;support_ref=120;support_variant=1;type=CRYPTIC;
scaffold51_29_with_IES	MILORD	internal_eliminated_sequence	62222	62298	.	.	.	ID=MILORD.29.62222.62298;Name=MILORD.29.62222.62298;bounded_by_ta=TRUE;common_boundary=None;end=62298;ies_id=IESPGM.PTET51.1.29.62311;ies_left_dist=966;ies_min_dist=916;ies_right_dist=916;junction_seq=aatcttctaggattaTAtcaaaacaaatatta;read_names=J00121:27:H3GGKBBXX:5:2119:17168:27901;sequence=TATGGTGACGGTGATCTTCTTTAATTATGATGATGCGAAATATTATTATGATTTGAATTAATATTATTTTCCGACAT;start=62222;subtype=MAC;support_ref=122;support_variant=1;type=CRYPTIC;
scaffold51_29_with_IES	MILORD	internal_eliminated_sequence	63188	63214	.	.	.	ID=MILORD.29.63188.63214;Name=MILORD.29.63188.63214;bounded_by_ta=TRUE;common_boundary=Both;end=63214;ies_id=IESPGM.PTET51.1.29.62311;ies_left_dist=0;ies_min_dist=0;ies_right_dist=0;junction_seq=tttatggattaatgtTAccatcaggcaacgat;read_names=J00121:27:H3GGKBBXX:5:2226:18629:9403,J00121:27:H3GGKBBXX:5:1225:27468:34319,J00121:27:H3GGKBBXX:5:2227:20466:12550,J00121:27:H3GGKBBXX:5:2223:21887:42548,J00121:27:H3GGKBBXX:5:2208:12347:19513,J00121:27:H3GGKBBXX:5:2224:21755:20199,J00121:27:H3GGKBBXX:5:1211:23338:34547,J00121:27:H3GGKBBXX:5:1203:19126:16032,J00121:27:H3GGKBBXX:5:1207:24606:22256,J00121:27:H3GGKBBXX:5:2209:4411:40403,J00121:27:H3GGKBBXX:5:2220:18294:1859,J00121:27:H3GGKBBXX:5:2218:21328:28991,J00121:27:H3GGKBBXX:5:1120:13311:26248,J00121:27:H3GGKBBXX:5:2108:3417:19478,J00121:27:H3GGKBBXX:5:2201:4401:41299,J00121:27:H3GGKBBXX:5:1106:14834:14150,J00121:27:H3GGKBBXX:5:1223:24901:27830,J00121:27:H3GGKBBXX:5:2222:15838:1261,J00121:27:H3GGKBBXX:5:2108:16610:22538,J00121:27:H3GGKBBXX:5:2123:22191:22362,J00121:27:H3GGKBBXX:5:1126:21349:19496,J00121:27:H3GGKBBXX:5:2210:27681:45801,J00121:27:H3GGKBBXX:5:1202:8329:13570,J00121:27:H3GGKBBXX:5:1124:9831:40543,J00121:27:H3GGKBBXX:5:1217:26758:40825,J00121:27:H3GGKBBXX:5:2109:12398:34125,J00121:27:H3GGKBBXX:5:2225:5568:13711,J00121:27:H3GGKBBXX:5:1122:18933:33809,J00121:27:H3GGKBBXX:5:1115:27549:6818,J00121:27:H3GGKBBXX:5:2109:15919:38046;sequence=TATTGTTACTATAAAGTAGAAACACTA;start=63188;subtype=IES;support_ref=6;support_variant=30;type=IES;
scaffold51_29_with_IES	MILORD	internal_eliminated_sequence	63516	63642	.	.	.	ID=MILORD.29.63516.63642;Name=MILORD.29.63516.63642;bounded_by_ta=TRUE;common_boundary=Both;end=63642;ies_id=IESPGM.PTET51.1.29.62612;ies_left_dist=0;ies_min_dist=0;ies_right_dist=0;junction_seq=ttaagatgaagaaggTAtcattgcgaataaat;read_names=J00121:27:H3GGKBBXX:5:2115:4817:45783,J00121:27:H3GGKBBXX:5:1212:2118:44060,J00121:27:H3GGKBBXX:5:1201:22668:27584,J00121:27:H3GGKBBXX:5:2119:14763:1191,J00121:27:H3GGKBBXX:5:2225:25114:36956,J00121:27:H3GGKBBXX:5:1105:8369:26969,J00121:27:H3GGKBBXX:5:2210:16264:1437,J00121:27:H3GGKBBXX:5:2108:12662:1631,J00121:27:H3GGKBBXX:5:1214:15077:48755,J00121:27:H3GGKBBXX:5:2123:30015:40174,J00121:27:H3GGKBBXX:5:1112:9201:37800,J00121:27:H3GGKBBXX:5:2202:24393:11442,J00121:27:H3GGKBBXX:5:2228:31030:20586,J00121:27:H3GGKBBXX:5:1222:3823:8506,J00121:27:H3GGKBBXX:5:2216:20161:8224,J00121:27:H3GGKBBXX:5:1204:17655:3459,J00121:27:H3GGKBBXX:5:1214:15077:48614,J00121:27:H3GGKBBXX:5:2104:9496:28920,J00121:27:H3GGKBBXX:5:2213:13027:1771,J00121:27:H3GGKBBXX:5:1225:12195:45097,J00121:27:H3GGKBBXX:5:1216:12713:25703,J00121:27:H3GGKBBXX:5:1121:7801:47295,J00121:27:H3GGKBBXX:5:2120:1489:19408,J00121:27:H3GGKBBXX:5:2219:3021:11477;sequence=TATTATTGGATTAAATACTATACAGAATTTATGATAGTTTTGTATTTTTGGAATATTTTATAAATTCTAATTTTTGAAATATTTTATAAATTCAAATTTTCAATTGAATTACATTTTAAATGAACAA;start=63516;subtype=IES;support_ref=1;support_variant=24;type=IES;
scaffold51_29_with_IES	MILORD	internal_eliminated_sequence	65361	65466	.	.	.	ID=MILORD.29.65361.65466;Name=MILORD.29.65361.65466;bounded_by_ta=TRUE;common_boundary=None;end=65466;ies_id=IESPGM.PTET51.1.29.64328;ies_left_dist=-2;ies_min_dist=2;ies_right_dist=-2;junction_seq=tataaacttattataTAgaatgaagtttattt;read_names=J00121:27:H3GGKBBXX:5:2103:15666:9367,J00121:27:H3GGKBBXX:5:1101:12662:10633,J00121:27:H3GGKBBXX:5:1116:22364:6906,J00121:27:H3GGKBBXX:5:1125:19116:9649,J00121:27:H3GGKBBXX:5:1122:20933:17649,J00121:27:H3GGKBBXX:5:2102:23764:18827,J00121:27:H3GGKBBXX:5:2213:5416:20375,J00121:27:H3GGKBBXX:5:1206:22617:43603,J00121:27:H3GGKBBXX:5:1128:13342:34635,J00121:27:H3GGKBBXX:5:1120:22090:33088,J00121:27:H3GGKBBXX:5:2216:16975:43497,J00121:27:H3GGKBBXX:5:1206:23896:21061,J00121:27:H3GGKBBXX:5:2202:27570:35585,J00121:27:H3GGKBBXX:5:2117:8521:39611,J00121:27:H3GGKBBXX:5:2109:5325:17016,J00121:27:H3GGKBBXX:5:2217:21846:27953,J00121:27:H3GGKBBXX:5:1124:15432:7767,J00121:27:H3GGKBBXX:5:1207:24809:5095,J00121:27:H3GGKBBXX:5:1226:16610:46029,J00121:27:H3GGKBBXX:5:1215:23805:45449,J00121:27:H3GGKBBXX:5:1216:13778:43726,J00121:27:H3GGKBBXX:5:1207:13149:38838,J00121:27:H3GGKBBXX:5:2202:25225:45906,J00121:27:H3GGKBBXX:5:2108:3782:28164,J00121:27:H3GGKBBXX:5:1208:12571:17860,J00121:27:H3GGKBBXX:5:1118:3224:46153,J00121:27:H3GGKBBXX:5:2104:21481:16278,J00121:27:H3GGKBBXX:5:1215:3579:46557,J00121:27:H3GGKBBXX:5:1214:11556:25527,J00121:27:H3GGKBBXX:5:1206:5081:27953,J00121:27:H3GGKBBXX:5:1210:13504:1472,J00121:27:H3GGKBBXX:5:2107:9455:37466,J00121:27:H3GGKBBXX:5:1222:5751:13675,J00121:27:H3GGKBBXX:5:2128:16782:25017,J00121:27:H3GGKBBXX:5:2211:7243:41968,J00121:27:H3GGKBBXX:5:1121:5162:7732,J00121:27:H3GGKBBXX:5:2206:13119:24050,J00121:27:H3GGKBBXX:5:1218:11282:14783,J00121:27:H3GGKBBXX:5:1110:5629:42020,J00121:27:H3GGKBBXX:5:2228:15280:26564,J00121:27:H3GGKBBXX:5:1121:28625:46276,J00121:27:H3GGKBBXX:5:2216:9394:10844,J00121:27:H3GGKBBXX:5:1116:27620:5534,J00121:27:H3GGKBBXX:5:2125:30350:27180,J00121:27:H3GGKBBXX:5:1127:17706:12409,J00121:27:H3GGKBBXX:5:2112:2950:45502,J00121:27:H3GGKBBXX:5:2104:22891:8523,J00121:27:H3GGKBBXX:5:1222:4320:5183,J00121:27:H3GGKBBXX:5:2212:7608:33914,J00121:27:H3GGKBBXX:5:2202:26869:6554,J00121:27:H3GGKBBXX:5:1201:5061:29184,J00121:27:H3GGKBBXX:5:2104:21714:20797,J00121:27:H3GGKBBXX:5:1119:8663:40913,J00121:27:H3GGKBBXX:5:2227:12936:17438,J00121:27:H3GGKBBXX:5:1222:13819:2897,J00121:27:H3GGKBBXX:5:1214:13433:36657,J00121:27:H3GGKBBXX:5:1222:8268:12585;sequence=TATACTTTATGCACAAAGAATTGTCTCAGAAATAATTAAATGATAAAGATGTATTAATAAATGAGGCATCAAAAAGATTAATATATTATATTTTGTGCAAGTGCTA;start=65361;subtype=OVERLAPPING;support_ref=2;support_variant=57;type=ALTERNATIVE;
scaffold51_29_with_IES	MILORD	internal_eliminated_sequence	66032	66108	.	.	.	ID=MILORD.29.66032.66108;Name=MILORD.29.66032.66108;bounded_by_ta=TRUE;common_boundary=Both;end=66108;ies_id=IESPGM.PTET51.1.29.64895;ies_left_dist=0;ies_min_dist=0;ies_right_dist=0;junction_seq=taaattaagttactgTAttatgttctgaatta;read_names=J00121:27:H3GGKBBXX:5:2115:20679:32613,J00121:27:H3GGKBBXX:5:1116:27996:5446,J00121:27:H3GGKBBXX:5:2209:7375:45537,J00121:27:H3GGKBBXX:5:1228:10653:38275,J00121:27:H3GGKBBXX:5:1211:4493:46522,J00121:27:H3GGKBBXX:5:2213:27661:3319,J00121:27:H3GGKBBXX:5:1128:18487:45309,J00121:27:H3GGKBBXX:5:2224:19258:17315,J00121:27:H3GGKBBXX:5:1119:3285:17808,J00121:27:H3GGKBBXX:5:1220:6837:14432,J00121:27:H3GGKBBXX:5:1126:15747:43515,J00121:27:H3GGKBBXX:5:1101:4624:20973,J00121:27:H3GGKBBXX:5:2126:27590:4532,J00121:27:H3GGKBBXX:5:2111:14752:12814,J00121:27:H3GGKBBXX:5:1104:22719:11390,J00121:27:H3GGKBBXX:5:1109:15016:27549,J00121:27:H3GGKBBXX:5:1206:8044:9666,J00121:27:H3GGKBBXX:5:1209:10734:30925,J00121:27:H3GGKBBXX:5:1226:19532:38152,J00121:27:H3GGKBBXX:5:2101:23439:5218,J00121:27:H3GGKBBXX:5:1113:4543:8699,J00121:27:H3GGKBBXX:5:2220:17614:18898,J00121:27:H3GGKBBXX:5:1109:30665:19355,J00121:27:H3GGKBBXX:5:1227:6197:12761,J00121:27:H3GGKBBXX:5:2126:27326:4356,J00121:27:H3GGKBBXX:5:2122:20303:43919,J00121:27:H3GGKBBXX:5:1102:22983:38715,J00121:27:H3GGKBBXX:5:1109:21156:16278,J00121:27:H3GGKBBXX:5:1212:19948:10211,J00121:27:H3GGKBBXX:5:2215:28097:4251,J00121:27:H3GGKBBXX:5:2119:9313:39436,J00121:27:H3GGKBBXX:5:2226:5670:5095,J00121:27:H3GGKBBXX:5:1113:28148:13236,J00121:27:H3GGKBBXX:5:1105:1874:37624,J00121:27:H3GGKBBXX:5:2124:15676:5868,J00121:27:H3GGKBBXX:5:2218:19360:31769,J00121:27:H3GGKBBXX:5:1125:12063:30521;sequence=TATACTTATTTAAAGGAATTCTTTGTTATTTTTAATTAAATTTGAACTATAAGAATGAATAATTACTAAATTGACTG;start=66032;subtype=IES;support_ref=2;support_variant=37;type=IES;
scaffold51_29_with_IES	MILORD	internal_eliminated_sequence	67871	67966	.	.	.	ID=MILORD.29.67871.67966;Name=MILORD.29.67871.67966;bounded_by_ta=TRUE;common_boundary=Both;end=67966;ies_id=IESPGM.PTET51.1.29.66657;ies_left_dist=0;ies_min_dist=0;ies_right_dist=0;junction_seq=atatttctactaaggTActtattcagaaagtt;read_names=J00121:27:H3GGKBBXX:5:2206:18020:16717,J00121:27:H3GGKBBXX:5:2201:12104:45221,J00121:27:H3GGKBBXX:5:1105:26149:25070,J00121:27:H3GGKBBXX:5:1208:26707:30327,J00121:27:H3GGKBBXX:5:1209:13961:1701,J00121:27:H3GGKBBXX:5:1225:10855:25122,J00121:27:H3GGKBBXX:5:1205:10105:42952,J00121:27:H3GGKBBXX:5:1209:14275:6361,J00121:27:H3GGKBBXX:5:2108:25865:36429,J00121:27:H3GGKBBXX:5:1123:28513:18300,J00121:27:H3GGKBBXX:5:2225:15828:32226,J00121:27:H3GGKBBXX:5:2128:17756:6589,J00121:27:H3GGKBBXX:5:2110:25378:41528,J00121:27:H3GGKBBXX:5:1206:5091:38240,J00121:27:H3GGKBBXX:5:1227:13484:20744,J00121:27:H3GGKBBXX:5:2103:27712:28411,J00121:27:H3GGKBBXX:5:1222:18730:7187,J00121:27:H3GGKBBXX:5:2207:23541:18581,J00121:27:H3GGKBBXX:5:1103:14418:17720,J00121:27:H3GGKBBXX:5:2220:10541:29712,J00121:27:H3GGKBBXX:5:1215:7182:1595;sequence=TATAGCTAATGTGAAAATTTAAATAGTTTTTTGTAAAAATATTTAAATAAAATCTATCAGTTTTTCACAAAAGAATTATGTAATTTATTTCAGCTA;start=67871;subtype=IES;support_ref=0;support_variant=21;type=IES;
scaffold51_29_with_IES	MILORD	internal_eliminated_sequence	72205	72232	.	.	.	ID=MILORD.29.72205.72232;Name=MILORD.29.72205.72232;bounded_by_ta=TRUE;common_boundary=Both;end=72232;ies_id=IESPGM.PTET51.1.29.70895;ies_left_dist=0;ies_min_dist=0;ies_right_dist=0;junction_seq=gtttagtttgatcaaTAaagaagttaagacag;read_names=J00121:27:H3GGKBBXX:5:2108:7090:29817,J00121:27:H3GGKBBXX:5:1217:13981:20691,J00121:27:H3GGKBBXX:5:1107:8247:14379,J00121:27:H3GGKBBXX:5:1218:16264:29255,J00121:27:H3GGKBBXX:5:1124:21572:9719,J00121:27:H3GGKBBXX:5:2108:16244:25175,J00121:27:H3GGKBBXX:5:2119:12855:34143,J00121:27:H3GGKBBXX:5:1125:22932:18616;sequence=TATAATTTAATTTTATTTCAAGTTACTA;start=72205;subtype=IES;support_ref=171;support_variant=8;type=IES;
scaffold51_29_with_IES	MILORD	internal_eliminated_sequence	75441	75538	.	.	.	ID=MILORD.29.75441.75538;Name=MILORD.29.75441.75538;bounded_by_ta=TRUE;common_boundary=Both;end=75538;ies_id=IESPGM.PTET51.1.29.74103;ies_left_dist=0;ies_min_dist=0;ies_right_dist=0;junction_seq=taccagttattcttgTAaaggttaaaagagta;read_names=J00121:27:H3GGKBBXX:5:1108:2432:36130,J00121:27:H3GGKBBXX:5:2213:12489:41528,J00121:27:H3GGKBBXX:5:1221:5761:15487,J00121:27:H3GGKBBXX:5:1228:19339:20515,J00121:27:H3GGKBBXX:5:2207:20029:10247,J00121:27:H3GGKBBXX:5:2108:22394:32631,J00121:27:H3GGKBBXX:5:2201:16031:22766,J00121:27:H3GGKBBXX:5:1101:3528:33949,J00121:27:H3GGKBBXX:5:2223:7151:34706,J00121:27:H3GGKBBXX:5:1220:13890:42161,J00121:27:H3GGKBBXX:5:2104:29102:18089,J00121:27:H3GGKBBXX:5:2215:14793:48298,J00121:27:H3GGKBBXX:5:2109:11667:28709,J00121:27:H3GGKBBXX:5:1219:12885:35215,J00121:27:H3GGKBBXX:5:1216:24667:24894,J00121:27:H3GGKBBXX:5:1105:7984:47401,J00121:27:H3GGKBBXX:5:2107:29609:27514,J00121:27:H3GGKBBXX:5:1214:13058:9033,J00121:27:H3GGKBBXX:5:2115:17675:23927,J00121:27:H3GGKBBXX:5:1104:7141:8312,J00121:27:H3GGKBBXX:5:1112:8268:40614,J00121:27:H3GGKBBXX:5:1122:6705:45080,J00121:27:H3GGKBBXX:5:1108:28838:1912,J00121:27:H3GGKBBXX:5:1213:18944:23206,J00121:27:H3GGKBBXX:5:1105:5680:34020,J00121:27:H3GGKBBXX:5:2209:11566:18757,J00121:27:H3GGKBBXX:5:2210:12875:24401,J00121:27:H3GGKBBXX:5:2203:12733:16805,J00121:27:H3GGKBBXX:5:1217:27275:5218,J00121:27:H3GGKBBXX:5:1112:3528:28463,J00121:27:H3GGKBBXX:5:2221:8501:4620,J00121:27:H3GGKBBXX:5:1101:19735:8611,J00121:27:H3GGKBBXX:5:2207:9151:22837,J00121:27:H3GGKBBXX:5:1123:25205:5077,J00121:27:H3GGKBBXX:5:1226:19512:39453,J00121:27:H3GGKBBXX:5:1223:5690:36569,J00121:27:H3GGKBBXX:5:2112:15432:33580,J00121:27:H3GGKBBXX:5:1206:7496:36358,J00121:27:H3GGKBBXX:5:2203:4117:44640,J00121:27:H3GGKBBXX:5:1121:18487:41264,J00121:27:H3GGKBBXX:5:2112:19563:21676,J00121:27:H3GGKBBXX:5:2227:20872:17931,J00121:27:H3GGKBBXX:5:1119:8552:2949,J00121:27:H3GGKBBXX:5:2212:9404:1683,J00121:27:H3GGKBBXX:5:2218:31132:9367,J00121:27:H3GGKBBXX:5:1205:16285:12656,J00121:27:H3GGKBBXX:5:1221:18010:27602,J00121:27:H3GGKBBXX:5:2208:4401:10106,J00121:27:H3GGKBBXX:5:2126:21673:45027,J00121:27:H3GGKBBXX:5:2209:26098:40350,J00121:27:H3GGKBBXX:5:1125:25073:18775,J00121:27:H3GGKBBXX:5:1119:21460:19126,J00121:27:H3GGKBBXX:5:1223:23510:45396,J00121:27:H3GGKBBXX:5:1113:14874:15768,J00121:27:H3GGKBBXX:5:2104:22780:45678,J00121:27:H3GGKBBXX:5:2113:5680:22450,J00121:27:H3GGKBBXX:5:1222:16417:36306,J00121:27:H3GGKBBXX:5:2214:17056:19970,J00121:27:H3GGKBBXX:5:1210:22993:23399,J00121:27:H3GGKBBXX:5:1101:18771:7046,J00121:27:H3GGKBBXX:5:1101:7364:5569,J00121:27:H3GGKBBXX:5:1212:24180:3020,J00121:27:H3GGKBBXX:5:2221:22232:26969,J00121:27:H3GGKBBXX:5:2227:23307:19654,J00121:27:H3GGKBBXX:5:1118:7050:21588,J00121:27:H3GGKBBXX:5:2125:31629:1437,J00121:27:H3GGKBBXX:5:2227:20730:17931,J00121:27:H3GGKBBXX:5:2215:4472:12515;sequence=TACCGTTTATTTAATAAAATTTTAATTTTTTAAAATCAAAAATATCAAAGGTTAGGATATGATGATTAACTAATATAAATATTATTTCCTGTTTGCTA;start=75441;subtype=IES;support_ref=16;support_variant=68;type=IES;
scaffold51_29_with_IES	MILORD	internal_eliminated_sequence	75441	76191	.	.	.	ID=MILORD.29.75441.76191;Name=MILORD.29.75441.76191;bounded_by_ta=TRUE;common_boundary=LEFT;end=76191;ies_id=IESPGM.PTET51.1.29.74103;ies_left_dist=0;ies_min_dist=0;ies_right_dist=-653;junction_seq=taccagttattcttgTAtaagcatttaaattg;read_names=J00121:27:H3GGKBBXX:5:1223:6005:37220;sequence=TACCGTTTATTTAATAAAATTTTAATTTTTTAAAATCAAAAATATCAAAGGTTAGGATATGATGATTAACTAATATAAATATTATTTCCTGTTTGCTATAAAGGTTAAAAGAGTAGATTATAATTTCTCTTAAATATTGGTTTTATATTATTACATAATTTGAGATATGATTATCACAATTAAAAGAGAAGTTATTTATTGCAACGATAATTTACAATTGTATAGATTAGGAAGACTGCTGTAATAATGGTACAATGATTAATATAATAAACATAATAATTTCATAAGTGTCATGATTATGTAAGTTTTAAGTATCTCATTCAACTTAAAAACCAAACTCAACCAAGTAACTTGGACATAATATCATTAGAATTTACTGTTCAAGACCTAAATACATAATAAGGCTCATACTTCCCCTGATTTTAGTCCTATACAAATTTTAACAGAAAAACAATAAATCTCTTGTTTTAACCTCGTGATACGACTTTAATCACATTACTAACCTACCCTTAATATTGATCTCAAAGAATAACATAGTAATTTTGGAAATTATTCATAATAATCAAAAACATGTAATTCCTTGTTCTCCTTAATTATATTTCCTGATTTATATAAATTAATTTATAAGTTATGTCTTCATTGTTAAACCTAATATTTTCAGGCTAATTTTGAAGTAGGGATTATAAGAAGATTAAATCATAAACCTAATTTTTTAATATCATATGGCGAATTATTACATTACATCTAGCTT;start=75441;subtype=PARTIAL_EXTERNAL;support_ref=8;support_variant=1;type=ALTERNATIVE;
scaffold51_29_with_IES	MILORD	internal_eliminated_sequence	75441	75681	.	.	.	ID=MILORD.29.75441.75681;Name=MILORD.29.75441.75681;bounded_by_ta=TRUE;common_boundary=LEFT;end=75681;ies_id=IESPGM.PTET51.1.29.74103;ies_left_dist=0;ies_min_dist=0;ies_right_dist=-143;junction_seq=taccagttattcttgTAataatggtacaatga;read_names=J00121:27:H3GGKBBXX:5:2112:26413:41247,J00121:27:H3GGKBBXX:5:1128:28097:46416;sequence=TACCGTTTATTTAATAAAATTTTAATTTTTTAAAATCAAAAATATCAAAGGTTAGGATATGATGATTAACTAATATAAATATTATTTCCTGTTTGCTATAAAGGTTAAAAGAGTAGATTATAATTTCTCTTAAATATTGGTTTTATATTATTACATAATTTGAGATATGATTATCACAATTAAAAGAGAAGTTATTTATTGCAACGATAATTTACAATTGTATAGATTAGGAAGACTGCTG;start=75441;subtype=PARTIAL_EXTERNAL;support_ref=16;support_variant=2;type=ALTERNATIVE;
scaffold51_29_with_IES	MILORD	internal_eliminated_sequence	76180	76191	.	.	.	ID=MILORD.29.76180.76191;Name=MILORD.29.76180.76191;bounded_by_ta=TRUE;common_boundary=None;end=76191;ies_id=IESPGM.PTET51.1.29.74103;ies_left_dist=-739;ies_min_dist=653;ies_right_dist=-653;junction_seq=ggcgaattattacatTAtaagcatttaaattg;read_names=J00121:27:H3GGKBBXX:5:1220:15158:33457;sequence=TACATCTAGCTT;start=76180;subtype=MAC;support_ref=2;support_variant=1;type=CRYPTIC;
scaffold51_29_with_IES	MILORD	internal_eliminated_sequence	76980	77008	.	.	.	ID=MILORD.29.76980.77008;Name=MILORD.29.76980.77008;bounded_by_ta=TRUE;common_boundary=Both;end=77008;ies_id=IESPGM.PTET51.1.29.75544;ies_left_dist=0;ies_min_dist=0;ies_right_dist=0;junction_seq=taatatatatgcttaTAactttaatcaggaat;read_names=J00121:27:H3GGKBBXX:5:1215:12510:29782,J00121:27:H3GGKBBXX:5:2215:7060:31242,J00121:27:H3GGKBBXX:5:1223:18284:9860,J00121:27:H3GGKBBXX:5:1103:27265:8682,J00121:27:H3GGKBBXX:5:1208:9952:30134,J00121:27:H3GGKBBXX:5:1208:24444:40227,J00121:27:H3GGKBBXX:5:1224:12571:31646,J00121:27:H3GGKBBXX:5:1115:29406:12814,J00121:27:H3GGKBBXX:5:1221:5548:37027,J00121:27:H3GGKBBXX:5:2121:15087:29993,J00121:27:H3GGKBBXX:5:2202:9465:2668,J00121:27:H3GGKBBXX:5:2222:10703:26301,J00121:27:H3GGKBBXX:5:2217:12337:40209,J00121:27:H3GGKBBXX:5:1106:24759:29905,J00121:27:H3GGKBBXX:5:2227:18487:32332,J00121:27:H3GGKBBXX:5:1114:20050:13974,J00121:27:H3GGKBBXX:5:1215:17827:31857,J00121:27:H3GGKBBXX:5:2222:29173:24401,J00121:27:H3GGKBBXX:5:1101:28737:12251,J00121:27:H3GGKBBXX:5:2108:18548:8137,J00121:27:H3GGKBBXX:5:1214:11799:23698,J00121:27:H3GGKBBXX:5:2110:14336:11319,J00121:27:H3GGKBBXX:5:1215:23632:2809,J00121:27:H3GGKBBXX:5:1226:10855:5569,J00121:27:H3GGKBBXX:5:1215:26910:26599,J00121:27:H3GGKBBXX:5:1121:6411:11337,J00121:27:H3GGKBBXX:5:2219:30249:36675,J00121:27:H3GGKBBXX:5:1116:8065:3899,J00121:27:H3GGKBBXX:5:1225:18670:12568,J00121:27:H3GGKBBXX:5:2210:27651:38890,J00121:27:H3GGKBBXX:5:1118:9567:41598,J00121:27:H3GGKBBXX:5:2108:22871:46645,J00121:27:H3GGKBBXX:5:1127:22617:11003,J00121:27:H3GGKBBXX:5:1114:16549:10581,J00121:27:H3GGKBBXX:5:1123:21978:15838,J00121:27:H3GGKBBXX:5:2121:3082:4655,J00121:27:H3GGKBBXX:5:2102:14519:46733;sequence=TATAGTGGGAGTAATTATTGAAGTAATTG;start=76980;subtype=IES;support_ref=0;support_variant=37;type=IES;
scaffold51_29_with_IES	MILORD	internal_eliminated_sequence	78311	78338	.	.	.	ID=MILORD.29.78311.78338;Name=MILORD.29.78311.78338;bounded_by_ta=TRUE;common_boundary=LEFT;end=78338;ies_id=IESPGM.PTET51.1.29.76846;ies_left_dist=0;ies_min_dist=0;ies_right_dist=2;junction_seq=ttgtgttgaatgatgTAtagtaatcggcaaca;read_names=J00121:27:H3GGKBBXX:5:2224:3721:38433;sequence=TATGGTGGGGGTTGGATAGTTTGTTATT;start=78311;subtype=PARTIAL_INTERNAL;support_ref=0;support_variant=1;type=ALTERNATIVE;
scaffold51_29_with_IES	MILORD	internal_eliminated_sequence	78311	78340	.	.	.	ID=MILORD.29.78311.78340;Name=MILORD.29.78311.78340;bounded_by_ta=TRUE;common_boundary=Both;end=78340;ies_id=IESPGM.PTET51.1.29.76846;ies_left_dist=0;ies_min_dist=0;ies_right_dist=0;junction_seq=ttgtgttgaatgatgTAgtaatcggcaacagt;read_names=J00121:27:H3GGKBBXX:5:1201:8978:8646,J00121:27:H3GGKBBXX:5:1208:3833:6660,J00121:27:H3GGKBBXX:5:2209:29914:34723,J00121:27:H3GGKBBXX:5:2106:17076:15152,J00121:27:H3GGKBBXX:5:1105:10135:37308,J00121:27:H3GGKBBXX:5:1114:26108:44166,J00121:27:H3GGKBBXX:5:2213:29894:40842,J00121:27:H3GGKBBXX:5:1217:10318:14695,J00121:27:H3GGKBBXX:5:2217:28676:7504,J00121:27:H3GGKBBXX:5:1215:26524:40842,J00121:27:H3GGKBBXX:5:2218:16376:7433,J00121:27:H3GGKBBXX:5:1225:7364:35602,J00121:27:H3GGKBBXX:5:1120:19532:46979,J00121:27:H3GGKBBXX:5:2126:26078:11091,J00121:27:H3GGKBBXX:5:1211:27499:21395,J00121:27:H3GGKBBXX:5:2125:28534:48403,J00121:27:H3GGKBBXX:5:2119:17523:29149,J00121:27:H3GGKBBXX:5:1210:21247:12040,J00121:27:H3GGKBBXX:5:2202:8856:28622,J00121:27:H3GGKBBXX:5:2203:13819:1560,J00121:27:H3GGKBBXX:5:1210:30350:32103,J00121:27:H3GGKBBXX:5:2112:16681:49071,J00121:27:H3GGKBBXX:5:2119:20872:15399,J00121:27:H3GGKBBXX:5:2106:14357:40508,J00121:27:H3GGKBBXX:5:1226:3884:4567,J00121:27:H3GGKBBXX:5:1114:20517:34266,J00121:27:H3GGKBBXX:5:2227:17787:21447,J00121:27:H3GGKBBXX:5:1126:14549:17737,J00121:27:H3GGKBBXX:5:1124:14428:4831,J00121:27:H3GGKBBXX:5:1110:30208:28868,J00121:27:H3GGKBBXX:5:1111:18213:46698,J00121:27:H3GGKBBXX:5:1211:24870:48667,J00121:27:H3GGKBBXX:5:2114:22110:25246,J00121:27:H3GGKBBXX:5:2112:15889:47454,J00121:27:H3GGKBBXX:5:2219:17756:41159,J00121:27:H3GGKBBXX:5:1122:13190:26213,J00121:27:H3GGKBBXX:5:2116:26910:43796,J00121:27:H3GGKBBXX:5:2111:30919:41493,J00121:27:H3GGKBBXX:5:2123:3691:2861,J00121:27:H3GGKBBXX:5:1218:9496:25755,J00121:27:H3GGKBBXX:5:2202:14955:36517,J00121:27:H3GGKBBXX:5:1114:20841:34055,J00121:27:H3GGKBBXX:5:2128:9607:27391,J00121:27:H3GGKBBXX:5:2117:28097:3301;sequence=TATGGTGGGGGTTGGATAGTTTGTTATTTA;start=78311;subtype=IES;support_ref=0;support_variant=44;type=IES;
scaffold51_29_with_IES	MILORD	internal_eliminated_sequence	82013	82117	.	.	.	ID=MILORD.29.82013.82117;Name=MILORD.29.82013.82117;bounded_by_ta=TRUE;common_boundary=Both;end=82117;ies_id=IESPGM.PTET51.1.29.80518;ies_left_dist=0;ies_min_dist=0;ies_right_dist=0;junction_seq=gtacaaagaaggagaTAcaacaacagtgaatc;read_names=J00121:27:H3GGKBBXX:5:2103:9120:3020,J00121:27:H3GGKBBXX:5:2104:9303:30169,J00121:27:H3GGKBBXX:5:2119:22780:37554,J00121:27:H3GGKBBXX:5:2207:2169:19953,J00121:27:H3GGKBBXX:5:1226:24312:21993,J00121:27:H3GGKBBXX:5:2103:9049:3143,J00121:27:H3GGKBBXX:5:1125:9587:13324,J00121:27:H3GGKBBXX:5:2208:8724:41792,J00121:27:H3GGKBBXX:5:1121:19522:24278,J00121:27:H3GGKBBXX:5:2211:17868:41950,J00121:27:H3GGKBBXX:5:2226:7436:46627,J00121:27:H3GGKBBXX:5:2224:10236:24155,J00121:27:H3GGKBBXX:5:1122:11799:26090,J00121:27:H3GGKBBXX:5:2215:3549:20691,J00121:27:H3GGKBBXX:5:1114:10236:29219,J00121:27:H3GGKBBXX:5:1212:19380:9051,J00121:27:H3GGKBBXX:5:2119:18852:11899,J00121:27:H3GGKBBXX:5:1126:9374:12146,J00121:27:H3GGKBBXX:5:1221:14133:22538,J00121:27:H3GGKBBXX:5:2216:7192:4497,J00121:27:H3GGKBBXX:5:1122:11830:26037,J00121:27:H3GGKBBXX:5:2219:7791:16366,J00121:27:H3GGKBBXX:5:2217:19867:6238;sequence=TATTGTAGACTCATAATAACTATATAAATATAATAATCTAATAATTTTTAATTACTGAAAATAATCTAAGAATTCAATTTATAACTACACATAAAATATTATCAA;start=82013;subtype=IES;support_ref=88;support_variant=23;type=IES;
scaffold51_29_with_IES	MILORD	internal_eliminated_sequence	88500	88527	.	.	.	ID=MILORD.29.88500.88527;Name=MILORD.29.88500.88527;bounded_by_ta=TRUE;common_boundary=Both;end=88527;ies_id=IESPGM.PTET51.1.29.86900;ies_left_dist=0;ies_min_dist=0;ies_right_dist=0;junction_seq=atgcaaaagcaaattTAtaaacaatatgaaaa;read_names=J00121:27:H3GGKBBXX:5:2221:26504:38627,J00121:27:H3GGKBBXX:5:1210:11109:28903,J00121:27:H3GGKBBXX:5:1125:27001:44306,J00121:27:H3GGKBBXX:5:1211:7446:26775,J00121:27:H3GGKBBXX:5:2203:5984:33281,J00121:27:H3GGKBBXX:5:2208:5852:21272,J00121:27:H3GGKBBXX:5:2210:21176:11179,J00121:27:H3GGKBBXX:5:2106:20973:40895,J00121:27:H3GGKBBXX:5:2109:16934:27918,J00121:27:H3GGKBBXX:5:1123:24759:16295,J00121:27:H3GGKBBXX:5:1223:20111:43409,J00121:27:H3GGKBBXX:5:2109:21816:9895,J00121:27:H3GGKBBXX:5:1109:4675:25140,J00121:27:H3GGKBBXX:5:1123:28635:31417,J00121:27:H3GGKBBXX:5:2107:8146:5517,J00121:27:H3GGKBBXX:5:2217:28757:41968,J00121:27:H3GGKBBXX:5:2227:4472:36323,J00121:27:H3GGKBBXX:5:1115:14062:5534,J00121:27:H3GGKBBXX:5:2112:24464:45396,J00121:27:H3GGKBBXX:5:2110:7090:20217;sequence=TATAGAGGTAAAAACACAGGAATAGAAC;start=88500;subtype=IES;support_ref=129;support_variant=20;type=IES;
scaffold51_29_with_IES	MILORD	internal_eliminated_sequence	88502	88527	.	.	.	ID=MILORD.29.88502.88527;Name=MILORD.29.88502.88527;bounded_by_ta=TRUE;common_boundary=RIGHT;end=88527;ies_id=IESPGM.PTET51.1.29.86900;ies_left_dist=-2;ies_min_dist=0;ies_right_dist=0;junction_seq=gcaaaagcaaatttaTAtaaacaatatgaaaa;read_names=J00121:27:H3GGKBBXX:5:1119:5010:35778,J00121:27:H3GGKBBXX:5:2201:10348:28287;sequence=TAGAGGTAAAAACACAGGAATAGAAC;start=88502;subtype=PARTIAL_INTERNAL;support_ref=43;support_variant=2;type=ALTERNATIVE;
scaffold51_29_with_IES	MILORD	internal_eliminated_sequence	89996	90021	.	.	.	ID=MILORD.29.89996.90021;Name=MILORD.29.89996.90021;bounded_by_ta=TRUE;common_boundary=Both;end=90021;ies_id=IESPGM.PTET51.1.29.88368;ies_left_dist=0;ies_min_dist=0;ies_right_dist=0;junction_seq=ataatgtgattttttTAatatgattttaataa;read_names=J00121:27:H3GGKBBXX:5:2219:14955:14010,J00121:27:H3GGKBBXX:5:1120:14468:30855,J00121:27:H3GGKBBXX:5:2108:29427:44500,J00121:27:H3GGKBBXX:5:1104:9313:45414,J00121:27:H3GGKBBXX:5:2124:31253:35075,J00121:27:H3GGKBBXX:5:1224:22709:21184,J00121:27:H3GGKBBXX:5:2202:6847:26125,J00121:27:H3GGKBBXX:5:1216:12631:10932,J00121:27:H3GGKBBXX:5:1128:29346:14678,J00121:27:H3GGKBBXX:5:1114:21836:19671,J00121:27:H3GGKBBXX:5:2202:8278:13658,J00121:27:H3GGKBBXX:5:2103:4543:14185,J00121:27:H3GGKBBXX:5:2221:8186:16348,J00121:27:H3GGKBBXX:5:2218:5649:23768,J00121:27:H3GGKBBXX:5:2224:10896:32754,J00121:27:H3GGKBBXX:5:1117:7253:12550,J00121:27:H3GGKBBXX:5:2212:20151:6765,J00121:27:H3GGKBBXX:5:2217:21481:9209,J00121:27:H3GGKBBXX:5:2109:15737:40016,J00121:27:H3GGKBBXX:5:2103:11962:34635,J00121:27:H3GGKBBXX:5:1213:30513:6431,J00121:27:H3GGKBBXX:5:1213:12692:47295,J00121:27:H3GGKBBXX:5:1116:28118:28657,J00121:27:H3GGKBBXX:5:2213:15544:13412;sequence=TATAGTTATCACTACTATTTTGATTA;start=89996;subtype=IES;support_ref=0;support_variant=24;type=IES;
scaffold51_29_with_IES	MILORD	internal_eliminated_sequence	91564	91618	.	.	.	ID=MILORD.29.91564.91618;Name=MILORD.29.91564.91618;bounded_by_ta=TRUE;common_boundary=RIGHT;end=91618;ies_id=IESPGM.PTET51.1.29.89912;ies_left_dist=2;ies_min_dist=0;ies_right_dist=0;junction_seq=gaaaaggagtatgcaTAcaaagagatgttgtt;read_names=J00121:27:H3GGKBBXX:5:2103:3742:27004;sequence=TATATAGATATAAGTATTTCTTACTATTGTATGGAACCATTGTTTATTTGAAGAA;start=91564;subtype=PARTIAL_EXTERNAL;support_ref=14;support_variant=1;type=ALTERNATIVE;
scaffold51_29_with_IES	MILORD	internal_eliminated_sequence	91566	91618	.	.	.	ID=MILORD.29.91566.91618;Name=MILORD.29.91566.91618;bounded_by_ta=TRUE;common_boundary=Both;end=91618;ies_id=IESPGM.PTET51.1.29.89912;ies_left_dist=0;ies_min_dist=0;ies_right_dist=0;junction_seq=aaaggagtatgcataTAcaaagagatgttgtt;read_names=J00121:27:H3GGKBBXX:5:2217:2899:6519,J00121:27:H3GGKBBXX:5:1216:26139:12954,J00121:27:H3GGKBBXX:5:2223:20456:18616,J00121:27:H3GGKBBXX:5:1205:31832:18669,J00121:27:H3GGKBBXX:5:1121:29924:12198,J00121:27:H3GGKBBXX:5:2113:25104:31593,J00121:27:H3GGKBBXX:5:1203:20151:7855,J00121:27:H3GGKBBXX:5:2210:12114:31206,J00121:27:H3GGKBBXX:5:1215:10561:39699,J00121:27:H3GGKBBXX:5:1202:13261:33334,J00121:27:H3GGKBBXX:5:2114:13555:24911,J00121:27:H3GGKBBXX:5:2126:6969:8611,J00121:27:H3GGKBBXX:5:1224:31497:34934,J00121:27:H3GGKBBXX:5:1102:14235:26054,J00121:27:H3GGKBBXX:5:2103:8420:20551,J00121:27:H3GGKBBXX:5:1207:15574:41352,J00121:27:H3GGKBBXX:5:2120:5599:24138,J00121:27:H3GGKBBXX:5:2206:1935:28129,J00121:27:H3GGKBBXX:5:1121:26880:36569,J00121:27:H3GGKBBXX:5:1214:22587:8031,J00121:27:H3GGKBBXX:5:1208:19197:46469,J00121:27:H3GGKBBXX:5:2111:23642:9649,J00121:27:H3GGKBBXX:5:2213:9100:15645,J00121:27:H3GGKBBXX:5:1223:21937:25087,J00121:27:H3GGKBBXX:5:1128:14428:8418,J00121:27:H3GGKBBXX:5:2221:8552:31927,J00121:27:H3GGKBBXX:5:2217:12012:19425,J00121:27:H3GGKBBXX:5:1107:22820:37238,J00121:27:H3GGKBBXX:5:1114:5670:28270,J00121:27:H3GGKBBXX:5:1124:22901:17438,J00121:27:H3GGKBBXX:5:2219:5081:3512,J00121:27:H3GGKBBXX:5:2111:12581:33703,J00121:27:H3GGKBBXX:5:2205:24860:2123,J00121:27:H3GGKBBXX:5:1108:5751:32806,J00121:27:H3GGKBBXX:5:1227:30086:41915;sequence=TATAGATATAAGTATTTCTTACTATTGTATGGAACCATTGTTTATTTGAAGAA;start=91566;subtype=IES;support_ref=26;support_variant=35;type=IES;
scaffold51_29_with_IES	MILORD	internal_eliminated_sequence	91593	91618	.	.	.	ID=MILORD.29.91593.91618;Name=MILORD.29.91593.91618;bounded_by_ta=TRUE;common_boundary=RIGHT;end=91618;ies_id=IESPGM.PTET51.1.29.89912;ies_left_dist=-27;ies_min_dist=0;ies_right_dist=0;junction_seq=tatttcttactattgTAcaaagagatgttgtt;read_names=J00121:27:H3GGKBBXX:5:1220:18700:37308,J00121:27:H3GGKBBXX:5:1208:23987:26740,J00121:27:H3GGKBBXX:5:2222:6471:28287,J00121:27:H3GGKBBXX:5:1227:5477:45414,J00121:27:H3GGKBBXX:5:1226:29620:33193,J00121:27:H3GGKBBXX:5:1125:15930:1877,J00121:27:H3GGKBBXX:5:2219:14428:39682,J00121:27:H3GGKBBXX:5:1214:28858:48263;sequence=TATGGAACCATTGTTTATTTGAAGAA;start=91593;subtype=PARTIAL_INTERNAL;support_ref=18;support_variant=8;type=ALTERNATIVE;
scaffold51_29_with_IES	MILORD	internal_eliminated_sequence	92000	93704	.	.	.	ID=MILORD.29.92000.93704;Name=MILORD.29.92000.93704;bounded_by_ta=TRUE;common_boundary=None;end=93704;ies_id=IESPGM.PTET51.1.29.91675;ies_left_dist=1685;ies_min_dist=92;ies_right_dist=92;junction_seq=atttatttatataaaTAaatatttagtttgat;read_names=J00121:27:H3GGKBBXX:5:2115:25134:22186;sequence=TATTTATCAATTTCATTTAATTGATTCAGTTTTTTTCGGTCTGCAAGAGTATTATTTTAAAAAATCGAAGTTTAATATAAACTTGAAAATACGAAATATCATTTATATCATTATAGTTATAATAATTGCTTATGTTATTGATACTTACGACTTGATTTTCCGTATCCGAGTTGATAACTTAATTTATTCTTTTGGAAAATTATTTAAAAAATCTTTTTTTAACACTTCTAATTTCAAGAATCGTAATGAATTTCGATGATGCTTCTTTATCTTCACTACATACTTACAGAGTCAAAACCCGTTAATAACAAAAAGGCATACAACCTTCTATTCAAAAATCCAAAAGAAAATACTGTCATATATCTCCAGATAGAAAGAATTAGTTAATTTCTCTAGTGCTCGATAAAAAGCTAAGAATCAAAGATGTACTTATTATGTATTGAATTACAATAGGCTGCTTCTATATGCAGTTTAAATTATTCCACAGCCAAAACAATACTCTATACTCTGAGACATAGACCTCCTAAGTCAGCAGTCGTTAAGCCCATTTCGAATTCAAGATAACAGAACATGACAATGAAAATTCTTATCAAGGGCAAACTAGTGAATGAGTATGATTTTTATGCAAAATCGAATCAGAGTTGAAGTGTATTAATTACAACTCATATATAAAAATCTATGAAATTGACATTTATTAGCATAAGGAAAGTTCGCACTCATATTTTTAATATTATCGTCTTTGAATCAGACTTTTTCAAATCATAATCCAAAAACTGAATAAAATTTTGCATGAAAATTACTGTATTCAAAGTAATGTTTATACAATTAATTCTTTCTAAGAATTGAGATAATCATAAATTTTGCTTTAAATCTAAGTTCGCTTCGTATTTTCTATTAATTCTACATTCCAGAATGATAGGTCAAATCAATTAGACAAAATTATAAACAATCTTTTTAGAATCATTCATTAATTATTTATAATTTCAAACATATAGTAATTTCAAAAATAAATTTCTTAGAAGAGTTAAATGAGATTTTATATTCTATATGACAAAATTATTTTTTTCACCCATTAAAGATATTTGGGTATCAATATATTTTAATTATTTCAATGATGGAAACCATCGAAGATCTAGAATTTAATTTGCAAAGTATTAATAACAAAGTTCATATTTTTTTAGTGTAAATTCGTTTATTTTATAAATCCCATTTAAAAAATTCCCCTTGAGATCACTATACTTTATTGATATTGTTTGAAAAATATAACATGCTCTTATATTAGATAAAACTATGTACAAAACAAGTGTTATATAATAAATTCTAGACACTCGAACTATATTAACAATCACAATTATTTAAAATTAAATTAAAATTCATTAATTTATTTAATTAAATGATGCCTATAAATAATAATAAATAAGTTAAGGTGCTGCAATTTTAGTATATATTAATCAATACTAATACTTCTAAATAATTAAGAGGATTTAATTTATAAAAATATCAAAAAAAGAAAGAAAACATATTAAAACATATGAAACTTTCTTTAATGAAATTTCTTATTATGAGACTTTCATATAATTCTTAAAGGAGGTAAAGATAAAATCCTTTTCATTTGTCAATTTCTAATAAGAAATTTATTTAAATTTAATTCTAATCATAATTTTTTTTTTTTTTTTTTTATTAGCTACTGCTAAGTATTTAAATT;start=92000;subtype=OVERLAPPING;support_ref=58;support_variant=1;type=ALTERNATIVE;
scaffold51_29_with_IES	MILORD	internal_eliminated_sequence	92105	93708	.	.	.	ID=MILORD.29.92105.93708;Name=MILORD.29.92105.93708;bounded_by_ta=TRUE;common_boundary=None;end=93708;ies_id=IESPGM.PTET51.1.29.90404;ies_left_dist=6;ies_min_dist=6;ies_right_dist=-1568;junction_seq=acgaaatatcatttaTAtttagtttgattata;read_names=J00121:27:H3GGKBBXX:5:2126:6441:29536;sequence=TATCATTATAGTTATAATAATTGCTTATGTTATTGATACTTACGACTTGATTTTCCGTATCCGAGTTGATAACTTAATTTATTCTTTTGGAAAATTATTTAAAAAATCTTTTTTTAACACTTCTAATTTCAAGAATCGTAATGAATTTCGATGATGCTTCTTTATCTTCACTACATACTTACAGAGTCAAAACCCGTTAATAACAAAAAGGCATACAACCTTCTATTCAAAAATCCAAAAGAAAATACTGTCATATATCTCCAGATAGAAAGAATTAGTTAATTTCTCTAGTGCTCGATAAAAAGCTAAGAATCAAAGATGTACTTATTATGTATTGAATTACAATAGGCTGCTTCTATATGCAGTTTAAATTATTCCACAGCCAAAACAATACTCTATACTCTGAGACATAGACCTCCTAAGTCAGCAGTCGTTAAGCCCATTTCGAATTCAAGATAACAGAACATGACAATGAAAATTCTTATCAAGGGCAAACTAGTGAATGAGTATGATTTTTATGCAAAATCGAATCAGAGTTGAAGTGTATTAATTACAACTCATATATAAAAATCTATGAAATTGACATTTATTAGCATAAGGAAAGTTCGCACTCATATTTTTAATATTATCGTCTTTGAATCAGACTTTTTCAAATCATAATCCAAAAACTGAATAAAATTTTGCATGAAAATTACTGTATTCAAAGTAATGTTTATACAATTAATTCTTTCTAAGAATTGAGATAATCATAAATTTTGCTTTAAATCTAAGTTCGCTTCGTATTTTCTATTAATTCTACATTCCAGAATGATAGGTCAAATCAATTAGACAAAATTATAAACAATCTTTTTAGAATCATTCATTAATTATTTATAATTTCAAACATATAGTAATTTCAAAAATAAATTTCTTAGAAGAGTTAAATGAGATTTTATATTCTATATGACAAAATTATTTTTTTCACCCATTAAAGATATTTGGGTATCAATATATTTTAATTATTTCAATGATGGAAACCATCGAAGATCTAGAATTTAATTTGCAAAGTATTAATAACAAAGTTCATATTTTTTTAGTGTAAATTCGTTTATTTTATAAATCCCATTTAAAAAATTCCCCTTGAGATCACTATACTTTATTGATATTGTTTGAAAAATATAACATGCTCTTATATTAGATAAAACTATGTACAAAACAAGTGTTATATAATAAATTCTAGACACTCGAACTATATTAACAATCACAATTATTTAAAATTAAATTAAAATTCATTAATTTATTTAATTAAATGATGCCTATAAATAATAATAAATAAGTTAAGGTGCTGCAATTTTAGTATATATTAATCAATACTAATACTTCTAAATAATTAAGAGGATTTAATTTATAAAAATATCAAAAAAAGAAAGAAAACATATTAAAACATATGAAACTTTCTTTAATGAAATTTCTTATTATGAGACTTTCATATAATTCTTAAAGGAGGTAAAGATAAAATCCTTTTCATTTGTCAATTTCTAATAAGAAATTTATTTAAATTTAATTCTAATCATAATTTTTTTTTTTTTTTTTTTATTAGCTACTGCTAAGTATTTAAATTTAAA;start=92105;subtype=EXTERNAL;support_ref=1;support_variant=1;type=ALTERNATIVE;
scaffold51_29_with_IES	MILORD	internal_eliminated_sequence	92111	92140	.	.	.	ID=MILORD.29.92111.92140;Name=MILORD.29.92111.92140;bounded_by_ta=TRUE;common_boundary=Both;end=92140;ies_id=IESPGM.PTET51.1.29.90404;ies_left_dist=0;ies_min_dist=0;ies_right_dist=0;junction_seq=tatcatttatatcatTActtacgacttgattt;read_names=J00121:27:H3GGKBBXX:5:2220:7040:25193,J00121:27:H3GGKBBXX:5:2106:24424:48843,J00121:27:H3GGKBBXX:5:1225:19573:33264,J00121:27:H3GGKBBXX:5:1102:2493:40842,J00121:27:H3GGKBBXX:5:1219:24698:39682,J00121:27:H3GGKBBXX:5:2213:16681:7539,J00121:27:H3GGKBBXX:5:2219:9222:41036,J00121:27:H3GGKBBXX:5:2105:14702:3547,J00121:27:H3GGKBBXX:5:1221:18659:18599,J00121:27:H3GGKBBXX:5:2215:23490:26547,J00121:27:H3GGKBBXX:5:1219:26930:4057,J00121:27:H3GGKBBXX:5:1224:17279:35233,J00121:27:H3GGKBBXX:5:1107:8521:45695,J00121:27:H3GGKBBXX:5:1119:5233:17386,J00121:27:H3GGKBBXX:5:1221:20527:12163,J00121:27:H3GGKBBXX:5:2216:20161:11952,J00121:27:H3GGKBBXX:5:1122:19735:3829,J00121:27:H3GGKBBXX:5:2220:13179:21131,J00121:27:H3GGKBBXX:5:1128:16336:25158,J00121:27:H3GGKBBXX:5:2125:9871:43955,J00121:27:H3GGKBBXX:5:1212:12520:27373,J00121:27:H3GGKBBXX:5:1225:13342:33229,J00121:27:H3GGKBBXX:5:1202:25611:23505,J00121:27:H3GGKBBXX:5:2106:13494:12181,J00121:27:H3GGKBBXX:5:1204:3650:5569,J00121:27:H3GGKBBXX:5:2115:25794:26213,J00121:27:H3GGKBBXX:5:2120:24312:32261,J00121:27:H3GGKBBXX:5:1108:15138:5780,J00121:27:H3GGKBBXX:5:1203:18122:19249,J00121:27:H3GGKBBXX:5:2126:29538:31927,J00121:27:H3GGKBBXX:5:1116:12459:33563,J00121:27:H3GGKBBXX:5:1222:20101:24612,J00121:27:H3GGKBBXX:5:1226:14976:46715,J00121:27:H3GGKBBXX:5:2209:23165:35092,J00121:27:H3GGKBBXX:5:1120:13169:44429,J00121:27:H3GGKBBXX:5:1110:16183:20041,J00121:27:H3GGKBBXX:5:1105:8450:1543,J00121:27:H3GGKBBXX:5:1226:8389:4602,J00121:27:H3GGKBBXX:5:1107:7060:31593,J00121:27:H3GGKBBXX:5:1122:11099:17456,J00121:27:H3GGKBBXX:5:1221:17482:36183,J00121:27:H3GGKBBXX:5:2107:5518:30433,J00121:27:H3GGKBBXX:5:2214:17239:6853,J00121:27:H3GGKBBXX:5:2104:29599:19162,J00121:27:H3GGKBBXX:5:1220:23754:13042,J00121:27:H3GGKBBXX:5:1116:3407:15557,J00121:27:H3GGKBBXX:5:1120:17878:47208,J00121:27:H3GGKBBXX:5:1115:9688:37062,J00121:27:H3GGKBBXX:5:1107:8958:22889,J00121:27:H3GGKBBXX:5:2108:32309:37537,J00121:27:H3GGKBBXX:5:1218:26606:4585,J00121:27:H3GGKBBXX:5:2112:26981:41950,J00121:27:H3GGKBBXX:5:1202:23003:36816,J00121:27:H3GGKBBXX:5:2210:11353:42196,J00121:27:H3GGKBBXX:5:1215:7517:28235,J00121:27:H3GGKBBXX:5:2101:24312:40983,J00121:27:H3GGKBBXX:5:2110:22577:15821,J00121:27:H3GGKBBXX:5:2110:12499:11407,J00121:27:H3GGKBBXX:5:1228:27296:32859,J00121:27:H3GGKBBXX:5:1220:13169:8559,J00121:27:H3GGKBBXX:5:2219:12002:43497,J00121:27:H3GGKBBXX:5:2219:12144:4180,J00121:27:H3GGKBBXX:5:1103:3366:33387,J00121:27:H3GGKBBXX:5:1224:22638:25457;sequence=TATAGTTATAATAATTGCTTATGTTATTGA;start=92111;subtype=IES;support_ref=0;support_variant=64;type=IES;
scaffold51_29_with_IES	MILORD	internal_eliminated_sequence	92990	93796	.	.	.	ID=MILORD.29.92990.93796;Name=MILORD.29.92990.93796;bounded_by_ta=TRUE;common_boundary=LEFT;end=93796;ies_id=IESPGM.PTET51.1.29.91253;ies_left_dist=0;ies_min_dist=0;ies_right_dist=-561;junction_seq=ttataatttcaaacaTAttttcacataatatc;read_names=J00121:27:H3GGKBBXX:5:2219:27661:16647,J00121:27:H3GGKBBXX:5:1113:16670:25738,J00121:27:H3GGKBBXX:5:1207:26342:46997,J00121:27:H3GGKBBXX:5:1110:9557:5077,J00121:27:H3GGKBBXX:5:2203:19116:7679,J00121:27:H3GGKBBXX:5:2103:14255:1613,J00121:27:H3GGKBBXX:5:2120:17777:5394,J00121:27:H3GGKBBXX:5:1109:9090:7715,J00121:27:H3GGKBBXX:5:2223:15524:27514;sequence=TATAGTAATTTCAAAAATAAATTTCTTAGAAGAGTTAAATGAGATTTTATATTCTATATGACAAAATTATTTTTTTCACCCATTAAAGATATTTGGGTATCAATATATTTTAATTATTTCAATGATGGAAACCATCGAAGATCTAGAATTTAATTTGCAAAGTATTAATAACAAAGTTCATATTTTTTTAGTGTAAATTCGTTTATTTTATAAATCCCATTTAAAAAATTCCCCTTGAGATCACTATACTTTATTGATATTGTTTGAAAAATATAACATGCTCTTATATTAGATAAAACTATGTACAAAACAAGTGTTATATAATAAATTCTAGACACTCGAACTATATTAACAATCACAATTATTTAAAATTAAATTAAAATTCATTAATTTATTTAATTAAATGATGCCTATAAATAATAATAAATAAGTTAAGGTGCTGCAATTTTAGTATATATTAATCAATACTAATACTTCTAAATAATTAAGAGGATTTAATTTATAAAAATATCAAAAAAAGAAAGAAAACATATTAAAACATATGAAACTTTCTTTAATGAAATTTCTTATTATGAGACTTTCATATAATTCTTAAAGGAGGTAAAGATAAAATCCTTTTCATTTGTCAATTTCTAATAAGAAATTTATTTAAATTTAATTCTAATCATAATTTTTTTTTTTTTTTTTTTATTAGCTACTGCTAAGTATTTAAATTTAAATATTTAGTTTGATTATACAATATTATTATGATTTTATAATTTCATCTCTTAAAATACAGAAAATTATATAAGTCAACAACTCTAACTG;start=92990;subtype=PARTIAL_EXTERNAL;support_ref=2;support_variant=9;type=ALTERNATIVE;
scaffold51_29_with_IES	MILORD	internal_eliminated_sequence	92990	93235	.	.	.	ID=MILORD.29.92990.93235;Name=MILORD.29.92990.93235;bounded_by_ta=TRUE;common_boundary=Both;end=93235;ies_id=IESPGM.PTET51.1.29.91253;ies_left_dist=0;ies_min_dist=0;ies_right_dist=0;junction_seq=ttataatttcaaacaTActttattgatattgt;read_names=J00121:27:H3GGKBBXX:5:1110:15686:12603,J00121:27:H3GGKBBXX:5:1113:16873:36112,J00121:27:H3GGKBBXX:5:2202:21369:17878,J00121:27:H3GGKBBXX:5:1122:8400:5851,J00121:27:H3GGKBBXX:5:1111:24028:41862,J00121:27:H3GGKBBXX:5:1126:20019:19373,J00121:27:H3GGKBBXX:5:2113:30371:14344,J00121:27:H3GGKBBXX:5:1211:3985:29923,J00121:27:H3GGKBBXX:5:1111:19451:3723,J00121:27:H3GGKBBXX:5:1110:3681:19759;sequence=TATAGTAATTTCAAAAATAAATTTCTTAGAAGAGTTAAATGAGATTTTATATTCTATATGACAAAATTATTTTTTTCACCCATTAAAGATATTTGGGTATCAATATATTTTAATTATTTCAATGATGGAAACCATCGAAGATCTAGAATTTAATTTGCAAAGTATTAATAACAAAGTTCATATTTTTTTAGTGTAAATTCGTTTATTTTATAAATCCCATTTAAAAAATTCCCCTTGAGATCACTA;start=92990;subtype=IES;support_ref=1;support_variant=10;type=IES;
scaffold51_29_with_IES	MILORD	internal_eliminated_sequence	93309	93335	.	.	.	ID=MILORD.29.93309.93335;Name=MILORD.29.93309.93335;bounded_by_ta=TRUE;common_boundary=None;end=93335;ies_id=IESPGM.PTET51.1.29.91324;ies_left_dist=-2;ies_min_dist=2;ies_right_dist=-2;junction_seq=acaaaacaagtgttaTAttaacaatcacaatt;read_names=J00121:27:H3GGKBBXX:5:1226:19421:25404,J00121:27:H3GGKBBXX:5:2228:13423:2105,J00121:27:H3GGKBBXX:5:2104:27742:16858,J00121:27:H3GGKBBXX:5:2119:26808:9332,J00121:27:H3GGKBBXX:5:2125:31477:1912,J00121:27:H3GGKBBXX:5:1209:25743:2809;sequence=TATAATAAATTCTAGACACTCGAACTA;start=93309;subtype=OVERLAPPING;support_ref=2;support_variant=6;type=ALTERNATIVE;
scaffold51_29_with_IES	MILORD	internal_eliminated_sequence	93441	93796	.	.	.	ID=MILORD.29.93441.93796;Name=MILORD.29.93441.93796;bounded_by_ta=TRUE;common_boundary=RIGHT;end=93796;ies_id=IESPGM.PTET51.1.29.91675;ies_left_dist=244;ies_min_dist=0;ies_right_dist=0;junction_seq=gtgctgcaattttagTAttttcacataatatc;read_names=J00121:27:H3GGKBBXX:5:1101:24474:31910;sequence=TATATATTAATCAATACTAATACTTCTAAATAATTAAGAGGATTTAATTTATAAAAATATCAAAAAAAGAAAGAAAACATATTAAAACATATGAAACTTTCTTTAATGAAATTTCTTATTATGAGACTTTCATATAATTCTTAAAGGAGGTAAAGATAAAATCCTTTTCATTTGTCAATTTCTAATAAGAAATTTATTTAAATTTAATTCTAATCATAATTTTTTTTTTTTTTTTTTTATTAGCTACTGCTAAGTATTTAAATTTAAATATTTAGTTTGATTATACAATATTATTATGATTTTATAATTTCATCTCTTAAAATACAGAAAATTATATAAGTCAACAACTCTAACTG;start=93441;subtype=PARTIAL_EXTERNAL;support_ref=37;support_variant=1;type=ALTERNATIVE;
scaffold51_29_with_IES	MILORD	internal_eliminated_sequence	93591	93796	.	.	.	ID=MILORD.29.93591.93796;Name=MILORD.29.93591.93796;bounded_by_ta=TRUE;common_boundary=RIGHT;end=93796;ies_id=IESPGM.PTET51.1.29.91675;ies_left_dist=94;ies_min_dist=0;ies_right_dist=0;junction_seq=aattcttaaaggaggTAttttcacataatatc;read_names=J00121:27:H3GGKBBXX:5:1204:27022:33826,J00121:27:H3GGKBBXX:5:1203:13738:30081;sequence=TAAAGATAAAATCCTTTTCATTTGTCAATTTCTAATAAGAAATTTATTTAAATTTAATTCTAATCATAATTTTTTTTTTTTTTTTTTTATTAGCTACTGCTAAGTATTTAAATTTAAATATTTAGTTTGATTATACAATATTATTATGATTTTATAATTTCATCTCTTAAAATACAGAAAATTATATAAGTCAACAACTCTAACTG;start=93591;subtype=PARTIAL_EXTERNAL;support_ref=24;support_variant=2;type=ALTERNATIVE;
scaffold51_29_with_IES	MILORD	internal_eliminated_sequence	93685	93796	.	.	.	ID=MILORD.29.93685.93796;Name=MILORD.29.93685.93796;bounded_by_ta=TRUE;common_boundary=Both;end=93796;ies_id=IESPGM.PTET51.1.29.91675;ies_left_dist=0;ies_min_dist=0;ies_right_dist=0;junction_seq=tttttttttattagcTAttttcacataatatc;read_names=J00121:27:H3GGKBBXX:5:2224:6847:36323;sequence=TACTGCTAAGTATTTAAATTTAAATATTTAGTTTGATTATACAATATTATTATGATTTTATAATTTCATCTCTTAAAATACAGAAAATTATATAAGTCAACAACTCTAACTG;start=93685;subtype=IES;support_ref=0;support_variant=1;type=IES;
scaffold51_29_with_IES	MILORD	internal_eliminated_sequence	95353	95491	.	.	.	ID=MILORD.29.95353.95491;Name=MILORD.29.95353.95491;bounded_by_ta=TRUE;common_boundary=Both;end=95491;ies_id=IESPGM.PTET51.1.29.93231;ies_left_dist=0;ies_min_dist=0;ies_right_dist=0;junction_seq=atattatgttgaaacTAgatggtacagagctc;read_names=J00121:27:H3GGKBBXX:5:2214:30665:18476,J00121:27:H3GGKBBXX:5:2119:15037:21219,J00121:27:H3GGKBBXX:5:2218:28838:14678,J00121:27:H3GGKBBXX:5:1220:16965:42812,J00121:27:H3GGKBBXX:5:1109:12449:10229,J00121:27:H3GGKBBXX:5:2214:25489:47559,J00121:27:H3GGKBBXX:5:2104:27377:43515,J00121:27:H3GGKBBXX:5:2101:11140:20023,J00121:27:H3GGKBBXX:5:1211:26758:20955,J00121:27:H3GGKBBXX:5:1110:13250:40455,J00121:27:H3GGKBBXX:5:2218:13687:20111,J00121:27:H3GGKBBXX:5:2120:5122:15996,J00121:27:H3GGKBBXX:5:2221:26798:2914;sequence=TACAGATAAGATAAATTAAAAATTTAATAAAATTATTTAAGAATTCAAATAAAATTGTATTAATTACGAAAATGATATCATTAATAATTAGATTTTGAGGTCTAATAATAAAAGTATCTATAGAAAAGTAGGGCAACTG;start=95353;subtype=IES;support_ref=6;support_variant=13;type=IES;
scaffold51_29_with_IES	MILORD	internal_eliminated_sequence	97465	97492	.	.	.	ID=MILORD.29.97465.97492;Name=MILORD.29.97465.97492;bounded_by_ta=TRUE;common_boundary=Both;end=97492;ies_id=IESPGM.PTET51.1.29.95204;ies_left_dist=0;ies_min_dist=0;ies_right_dist=0;junction_seq=ttttcaactaattgaTAaaatacgatagttag;read_names=J00121:27:H3GGKBBXX:5:2228:2514:29800,J00121:27:H3GGKBBXX:5:2206:25499:5833,J00121:27:H3GGKBBXX:5:1209:20649:45221,J00121:27:H3GGKBBXX:5:2214:9425:19197,J00121:27:H3GGKBBXX:5:2108:25936:7679,J00121:27:H3GGKBBXX:5:2112:28828:44799,J00121:27:H3GGKBBXX:5:2218:10693:17878,J00121:27:H3GGKBBXX:5:2119:20364:7908,J00121:27:H3GGKBBXX:5:2224:10825:2211,J00121:27:H3GGKBBXX:5:2103:25307:19566,J00121:27:H3GGKBBXX:5:1219:25317:3407,J00121:27:H3GGKBBXX:5:2108:12581:28604,J00121:27:H3GGKBBXX:5:2118:21156:25808,J00121:27:H3GGKBBXX:5:2126:12845:32930,J00121:27:H3GGKBBXX:5:1204:22526:31839,J00121:27:H3GGKBBXX:5:1108:23165:32771,J00121:27:H3GGKBBXX:5:1122:28980:36657,J00121:27:H3GGKBBXX:5:1222:24434:28006,J00121:27:H3GGKBBXX:5:1115:21197:19724,J00121:27:H3GGKBBXX:5:1112:14164:29272,J00121:27:H3GGKBBXX:5:1105:25195:6958,J00121:27:H3GGKBBXX:5:2120:22912:11477,J00121:27:H3GGKBBXX:5:1103:27884:38838,J00121:27:H3GGKBBXX:5:1227:3457:20674,J00121:27:H3GGKBBXX:5:1106:29000:47243,J00121:27:H3GGKBBXX:5:1123:28879:15944,J00121:27:H3GGKBBXX:5:2214:27559:16120,J00121:27:H3GGKBBXX:5:2112:28513:15170,J00121:27:H3GGKBBXX:5:1227:12195:17878,J00121:27:H3GGKBBXX:5:2103:12997:34776,J00121:27:H3GGKBBXX:5:1213:4959:11706,J00121:27:H3GGKBBXX:5:2208:7537:15715,J00121:27:H3GGKBBXX:5:2203:26636:5974,J00121:27:H3GGKBBXX:5:1216:28980:22661,J00121:27:H3GGKBBXX:5:2228:7304:2193,J00121:27:H3GGKBBXX:5:2218:5731:15152,J00121:27:H3GGKBBXX:5:2115:15645:8031,J00121:27:H3GGKBBXX:5:1111:30299:22450,J00121:27:H3GGKBBXX:5:1223:11383:2791,J00121:27:H3GGKBBXX:5:1110:9932:42618,J00121:27:H3GGKBBXX:5:2124:8521:4514,J00121:27:H3GGKBBXX:5:1205:5812:7451,J00121:27:H3GGKBBXX:5:1228:13372:47559,J00121:27:H3GGKBBXX:5:1228:8420:44605,J00121:27:H3GGKBBXX:5:1112:15716:1719,J00121:27:H3GGKBBXX:5:1208:29011:45432,J00121:27:H3GGKBBXX:5:1102:11058:22379,J00121:27:H3GGKBBXX:5:1224:14357:30485;sequence=TATACATCAATATAATTGATTTGAGCTA;start=97465;subtype=IES;support_ref=0;support_variant=48;type=IES;
scaffold51_29_with_IES	MILORD	internal_eliminated_sequence	97809	97922	.	.	.	ID=MILORD.29.97809.97922;Name=MILORD.29.97809.97922;bounded_by_ta=TRUE;common_boundary=Both;end=97922;ies_id=IESPGM.PTET51.1.29.95520;ies_left_dist=0;ies_min_dist=0;ies_right_dist=0;junction_seq=aaattatattcagaaTAaatcgaattctaatt;read_names=J00121:27:H3GGKBBXX:5:2109:18538:48948,J00121:27:H3GGKBBXX:5:2223:17198:28200,J00121:27:H3GGKBBXX:5:1212:18385:37748,J00121:27:H3GGKBBXX:5:1214:20182:9104,J00121:27:H3GGKBBXX:5:1125:6309:41932,J00121:27:H3GGKBBXX:5:2103:19086:43814,J00121:27:H3GGKBBXX:5:2206:17056:20428,J00121:27:H3GGKBBXX:5:1112:11312:47788,J00121:27:H3GGKBBXX:5:1219:26524:11196,J00121:27:H3GGKBBXX:5:2120:7436:10721,J00121:27:H3GGKBBXX:5:2209:10480:16489,J00121:27:H3GGKBBXX:5:1104:7557:2176,J00121:27:H3GGKBBXX:5:1202:2087:26599,J00121:27:H3GGKBBXX:5:1228:24271:12427,J00121:27:H3GGKBBXX:5:2228:17168:7433,J00121:27:H3GGKBBXX:5:2120:20983:10985,J00121:27:H3GGKBBXX:5:1209:15767:43585,J00121:27:H3GGKBBXX:5:1107:30543:33598,J00121:27:H3GGKBBXX:5:1112:14529:2791,J00121:27:H3GGKBBXX:5:1128:15798:3055,J00121:27:H3GGKBBXX:5:2128:11434:44025;sequence=TACAGTGAGAGGATGAAATTTTTCTATTTATTTAAAGATCTCAAAAATTATACGATGAATTAATTTCTGATTTGATTTTAATCAAACATAATAAAAATTTAATAGGACCAAGTA;start=97809;subtype=IES;support_ref=4;support_variant=21;type=IES;
scaffold51_29_with_IES	MILORD	internal_eliminated_sequence	100380	100421	.	.	.	ID=MILORD.29.100380.100421;Name=MILORD.29.100380.100421;bounded_by_ta=TRUE;common_boundary=LEFT;end=100421;ies_id=IESPGM.PTET51.1.29.97977;ies_left_dist=0;ies_min_dist=0;ies_right_dist=2;junction_seq=cttgtctactgttttTAtataatgagcattta;read_names=J00121:27:H3GGKBBXX:5:1218:24830:30521;sequence=TATACTCCAAAATAGAAATAAATTATAAAATTTGAATTGTAC;start=100380;subtype=PARTIAL_INTERNAL;support_ref=3;support_variant=1;type=ALTERNATIVE;
scaffold51_29_with_IES	MILORD	internal_eliminated_sequence	100380	100423	.	.	.	ID=MILORD.29.100380.100423;Name=MILORD.29.100380.100423;bounded_by_ta=TRUE;common_boundary=Both;end=100423;ies_id=IESPGM.PTET51.1.29.97977;ies_left_dist=0;ies_min_dist=0;ies_right_dist=0;junction_seq=cttgtctactgttttTAtaatgagcatttatg;read_names=J00121:27:H3GGKBBXX:5:1118:21694:26424,J00121:27:H3GGKBBXX:5:2128:6522:48069,J00121:27:H3GGKBBXX:5:1101:12611:26054,J00121:27:H3GGKBBXX:5:1205:12286:17860,J00121:27:H3GGKBBXX:5:1105:12520:27760,J00121:27:H3GGKBBXX:5:2126:18700:10968,J00121:27:H3GGKBBXX:5:2118:29741:40860,J00121:27:H3GGKBBXX:5:2118:30015:40772,J00121:27:H3GGKBBXX:5:2206:7314:35409,J00121:27:H3GGKBBXX:5:2115:8440:34758,J00121:27:H3GGKBBXX:5:1222:15442:15627,J00121:27:H3GGKBBXX:5:1212:18487:40877,J00121:27:H3GGKBBXX:5:1108:12784:36798,J00121:27:H3GGKBBXX:5:1211:5629:25527,J00121:27:H3GGKBBXX:5:1107:28077:26336,J00121:27:H3GGKBBXX:5:2224:3194:22151,J00121:27:H3GGKBBXX:5:2224:5528:20850,J00121:27:H3GGKBBXX:5:1118:8115:3072,J00121:27:H3GGKBBXX:5:1110:4553:8576,J00121:27:H3GGKBBXX:5:1125:13585:10792,J00121:27:H3GGKBBXX:5:1114:24566:1683,J00121:27:H3GGKBBXX:5:2202:19999:9913,J00121:27:H3GGKBBXX:5:2225:15006:46135,J00121:27:H3GGKBBXX:5:2225:16478:2861,J00121:27:H3GGKBBXX:5:1107:12875:40297,J00121:27:H3GGKBBXX:5:2112:19969:30714,J00121:27:H3GGKBBXX:5:1117:26200:6413,J00121:27:H3GGKBBXX:5:2222:21369:35215,J00121:27:H3GGKBBXX:5:2120:25246:39752,J00121:27:H3GGKBBXX:5:1115:8907:10739,J00121:27:H3GGKBBXX:5:2202:7243:16717,J00121:27:H3GGKBBXX:5:1101:7537:12374,J00121:27:H3GGKBBXX:5:2103:17462:15961,J00121:27:H3GGKBBXX:5:1105:27620:9930,J00121:27:H3GGKBBXX:5:1214:27123:23839,J00121:27:H3GGKBBXX:5:1209:9161:23452,J00121:27:H3GGKBBXX:5:1116:12286:31927,J00121:27:H3GGKBBXX:5:1213:10236:18704,J00121:27:H3GGKBBXX:5:1111:15219:44078,J00121:27:H3GGKBBXX:5:1115:20070:43480,J00121:27:H3GGKBBXX:5:1205:17259:28129,J00121:27:H3GGKBBXX:5:2125:28798:46891,J00121:27:H3GGKBBXX:5:1103:3224:29413,J00121:27:H3GGKBBXX:5:2226:9485:9877,J00121:27:H3GGKBBXX:5:2214:14834:1806;sequence=TATACTCCAAAATAGAAATAAATTATAAAATTTGAATTGTACTA;start=100380;subtype=IES;support_ref=9;support_variant=45;type=IES;
scaffold51_29_with_IES	MILORD	internal_eliminated_sequence	103509	103862	.	.	.	ID=MILORD.29.103509.103862;Name=MILORD.29.103509.103862;bounded_by_ta=TRUE;common_boundary=None;end=103862;ies_id=IESPGM.PTET51.1.29.97977;ies_left_dist=-3129;ies_min_dist=3129;ies_right_dist=-3439;junction_seq=attatagaattcaatTAtatataattcagatt;read_names=J00121:27:H3GGKBBXX:5:2211:23977:44095;sequence=TATATTTGAAGAAGATTTTTCATATTATTATAATTGCTCTAATATTAAGCACTTTGATTTGAATTTAAACTTAATTTTTTAAAATTTCTTAAAAGTCAATATAAAAATGAAGAAAGTTTGAAAATATTTGAATATTTAATTTAAAATTAATTAAACATTCATATAATTTGAATAGAGATCGTTAAATTAAATATTTTTAAATAATTATAGCCTCACACCTCCAAAGGAACCCTCTCTAAAGCGTCTATCTCCTCCTCTCACATTTTCTGGGAATACATATTTGAATTATTTGAATATTTTAAAAATGGAGTGATCATTGAATAATAAATAATAATAGATGTTCTATATTTTTTA;start=103509;subtype=MAC;support_ref=58;support_variant=1;type=CRYPTIC;
scaffold51_29_with_IES	MILORD	internal_eliminated_sequence	107737	107812	.	.	.	ID=MILORD.29.107737.107812;Name=MILORD.29.107737.107812;bounded_by_ta=TRUE;common_boundary=Both;end=107812;ies_id=IESPGM.PTET51.1.29.105290;ies_left_dist=0;ies_min_dist=0;ies_right_dist=0;junction_seq=gtatggcaatcttgtTActttctcaccaaata;read_names=J00121:27:H3GGKBBXX:5:2203:13514:48931,J00121:27:H3GGKBBXX:5:2226:26514:24894,J00121:27:H3GGKBBXX:5:1226:26677:45854,J00121:27:H3GGKBBXX:5:1207:16518:19460,J00121:27:H3GGKBBXX:5:1127:26139:35848,J00121:27:H3GGKBBXX:5:2112:2006:34196,J00121:27:H3GGKBBXX:5:2207:28777:6273,J00121:27:H3GGKBBXX:5:2104:19126:3336,J00121:27:H3GGKBBXX:5:2205:12347:42583,J00121:27:H3GGKBBXX:5:2112:2767:48069,J00121:27:H3GGKBBXX:5:1204:23419:17315,J00121:27:H3GGKBBXX:5:2112:2920:47524,J00121:27:H3GGKBBXX:5:1107:21491:27901,J00121:27:H3GGKBBXX:5:2123:28310:10809,J00121:27:H3GGKBBXX:5:1224:25033:29606,J00121:27:H3GGKBBXX:5:1228:13474:38345,J00121:27:H3GGKBBXX:5:1119:28402:33897,J00121:27:H3GGKBBXX:5:2206:4706:40842,J00121:27:H3GGKBBXX:5:1113:10906:19373;sequence=TACAATTTGATATAATGATATTTTGAGTGTTTCCATAAAATCAAGTATTACAAAATACAATCATTATGATTTAGTG;start=107737;subtype=IES;support_ref=62;support_variant=19;type=IES;
scaffold51_29_with_IES	MILORD	internal_eliminated_sequence	108177	108204	.	.	.	ID=MILORD.29.108177.108204;Name=MILORD.29.108177.108204;bounded_by_ta=TRUE;common_boundary=Both;end=108204;ies_id=IESPGM.PTET51.1.29.105654;ies_left_dist=0;ies_min_dist=0;ies_right_dist=0;junction_seq=tcttctctcctgcatTAatgatcttcctcgcg;read_names=J00121:27:H3GGKBBXX:5:2110:3762:31294,J00121:27:H3GGKBBXX:5:2205:11941:24050,J00121:27:H3GGKBBXX:5:2109:9425:19267,J00121:27:H3GGKBBXX:5:1112:5842:3283,J00121:27:H3GGKBBXX:5:2121:23987:6308,J00121:27:H3GGKBBXX:5:1202:27661:33316,J00121:27:H3GGKBBXX:5:1209:15463:42003,J00121:27:H3GGKBBXX:5:2124:27935:33791,J00121:27:H3GGKBBXX:5:1208:26545:44253,J00121:27:H3GGKBBXX:5:2224:27488:45045,J00121:27:H3GGKBBXX:5:1213:22536:42091,J00121:27:H3GGKBBXX:5:1124:21562:42653,J00121:27:H3GGKBBXX:5:1121:14042:14678,J00121:27:H3GGKBBXX:5:1107:25164:7574,J00121:27:H3GGKBBXX:5:1211:20070:2721,J00121:27:H3GGKBBXX:5:1101:9648:31576,J00121:27:H3GGKBBXX:5:1122:27519:29448,J00121:27:H3GGKBBXX:5:2111:27326:38363,J00121:27:H3GGKBBXX:5:1114:10226:4725,J00121:27:H3GGKBBXX:5:1218:12784:21957,J00121:27:H3GGKBBXX:5:1213:27762:9825,J00121:27:H3GGKBBXX:5:2209:15026:11847;sequence=TATAGTCCAATGAGTACTACTTCATCCA;start=108177;subtype=IES;support_ref=39;support_variant=22;type=IES;
scaffold51_29_with_IES	MILORD	internal_eliminated_sequence	108867	108896	.	.	.	ID=MILORD.29.108867.108896;Name=MILORD.29.108867.108896;bounded_by_ta=TRUE;common_boundary=Both;end=108896;ies_id=IESPGM.PTET51.1.29.106316;ies_left_dist=0;ies_min_dist=0;ies_right_dist=0;junction_seq=aatcaaagggcgctgTAataggtatgggggca;read_names=J00121:27:H3GGKBBXX:5:1102:2037:25492,J00121:27:H3GGKBBXX:5:2211:4594:47331,J00121:27:H3GGKBBXX:5:1206:1448:37765,J00121:27:H3GGKBBXX:5:1101:29021:33352,J00121:27:H3GGKBBXX:5:1103:19745:3670,J00121:27:H3GGKBBXX:5:1212:26088:46979,J00121:27:H3GGKBBXX:5:2206:9394:39084;sequence=TATAGACGGATGAAAATGAAGTTTTTGCTA;start=108867;subtype=IES;support_ref=0;support_variant=7;type=IES;
scaffold51_29_with_IES	MILORD	internal_eliminated_sequence	109050	109080	.	.	.	ID=MILORD.29.109050.109080;Name=MILORD.29.109050.109080;bounded_by_ta=TRUE;common_boundary=Both;end=109080;ies_id=IESPGM.PTET51.1.29.106411;ies_left_dist=0;ies_min_dist=0;ies_right_dist=0;junction_seq=ggagagagcgaattgTAcacatgtaattagat;read_names=J00121:27:H3GGKBBXX:5:2207:20770:13324,J00121:27:H3GGKBBXX:5:1102:4624:21676,J00121:27:H3GGKBBXX:5:2217:19126:26547,J00121:27:H3GGKBBXX:5:1216:11292:34706,J00121:27:H3GGKBBXX:5:2107:29244:2439,J00121:27:H3GGKBBXX:5:1124:20354:35673,J00121:27:H3GGKBBXX:5:1203:2920:1384,J00121:27:H3GGKBBXX:5:2126:24830:3301,J00121:27:H3GGKBBXX:5:2204:4066:19865,J00121:27:H3GGKBBXX:5:2109:9201:10721,J00121:27:H3GGKBBXX:5:1124:29508:12497,J00121:27:H3GGKBBXX:5:2221:5639:45660,J00121:27:H3GGKBBXX:5:1111:17239:36534;sequence=TATGGAGGAGAACAGAATATATTATTCATTA;start=109050;subtype=IES;support_ref=0;support_variant=13;type=IES;
scaffold51_29_with_IES	MILORD	internal_eliminated_sequence	111200	111266	.	.	.	ID=MILORD.29.111200.111266;Name=MILORD.29.111200.111266;bounded_by_ta=TRUE;common_boundary=Both;end=111266;ies_id=IESPGM.PTET51.1.29.108530;ies_left_dist=0;ies_min_dist=0;ies_right_dist=0;junction_seq=catggaattagtaatTActattgattatattt;read_names=J00121:27:H3GGKBBXX:5:2117:7537:21483,J00121:27:H3GGKBBXX:5:1201:9059:21588,J00121:27:H3GGKBBXX:5:1225:6167:48614,J00121:27:H3GGKBBXX:5:2102:13098:40719,J00121:27:H3GGKBBXX:5:1227:11150:10405,J00121:27:H3GGKBBXX:5:1114:26260:25826,J00121:27:H3GGKBBXX:5:2108:6847:10792,J00121:27:H3GGKBBXX:5:2208:4777:24226,J00121:27:H3GGKBBXX:5:1118:3386:43937,J00121:27:H3GGKBBXX:5:2217:14245:36235,J00121:27:H3GGKBBXX:5:2107:15595:40016,J00121:27:H3GGKBBXX:5:1112:7446:19707,J00121:27:H3GGKBBXX:5:1117:10206:35708,J00121:27:H3GGKBBXX:5:2113:7628:24525,J00121:27:H3GGKBBXX:5:1216:4635:47999,J00121:27:H3GGKBBXX:5:2211:26504:33316;sequence=TACAGTCGGTAGCCTAAATTTTGAATAATTAAGAATAGTTATTCTAAAACTTTATCTTTTACTTCCA;start=111200;subtype=IES;support_ref=16;support_variant=16;type=IES;
scaffold51_29_with_IES	MILORD	internal_eliminated_sequence	112277	112521	.	.	.	ID=MILORD.29.112277.112521;Name=MILORD.29.112277.112521;bounded_by_ta=TRUE;common_boundary=Both;end=112521;ies_id=IESPGM.PTET51.1.29.109540;ies_left_dist=0;ies_min_dist=0;ies_right_dist=0;junction_seq=atattcaagattatgTAacatatagataatgc;read_names=J00121:27:H3GGKBBXX:5:2107:24606:2141,J00121:27:H3GGKBBXX:5:1107:25022:21324,J00121:27:H3GGKBBXX:5:2203:31548:24929,J00121:27:H3GGKBBXX:5:1216:9577:31593,J00121:27:H3GGKBBXX:5:1228:15747:6132,J00121:27:H3GGKBBXX:5:2104:30736:29782,J00121:27:H3GGKBBXX:5:1221:15808:7433,J00121:27:H3GGKBBXX:5:2203:31538:24982,J00121:27:H3GGKBBXX:5:2207:5507:29044,J00121:27:H3GGKBBXX:5:2108:14915:31628,J00121:27:H3GGKBBXX:5:2220:7496:21834,J00121:27:H3GGKBBXX:5:1222:23287:19197,J00121:27:H3GGKBBXX:5:1107:13768:12656,J00121:27:H3GGKBBXX:5:1121:17188:25615,J00121:27:H3GGKBBXX:5:1205:15392:6607,J00121:27:H3GGKBBXX:5:1108:6177:40508,J00121:27:H3GGKBBXX:5:1112:28564:42759,J00121:27:H3GGKBBXX:5:1108:3853:1279,J00121:27:H3GGKBBXX:5:1121:20253:45238,J00121:27:H3GGKBBXX:5:1123:16528:9842,J00121:27:H3GGKBBXX:5:2115:9688:35936,J00121:27:H3GGKBBXX:5:2226:10429:48579,J00121:27:H3GGKBBXX:5:1124:9039:29008,J00121:27:H3GGKBBXX:5:2211:7750:27549,J00121:27:H3GGKBBXX:5:2103:8450:7029,J00121:27:H3GGKBBXX:5:1218:5934:35339,J00121:27:H3GGKBBXX:5:2213:16264:6325,J00121:27:H3GGKBBXX:5:2209:23642:11688,J00121:27:H3GGKBBXX:5:1225:5558:47102,J00121:27:H3GGKBBXX:5:2219:10592:28252,J00121:27:H3GGKBBXX:5:2110:30584:20621,J00121:27:H3GGKBBXX:5:2228:4929:5851,J00121:27:H3GGKBBXX:5:2214:17086:33070,J00121:27:H3GGKBBXX:5:1126:17198:20428,J00121:27:H3GGKBBXX:5:2211:6593:40737,J00121:27:H3GGKBBXX:5:2213:3630:41264;sequence=TATAGTGTAAGTATAGAAGATTATTTCAGAAGGAGATTTAAATGAGAAATTTTATATTTAAACCTACTATCATTTGTAAAATTATTAAATTACAAAGAATTTTATTCTAGTATAAAAATCATTATTTTTTGAAACTCTACCCAATTAAAGCTACTTTTAATTTTGCATTAAAAAATTGTCATTTTTTATGAACACATAATTTAATTTAATAAATATTTTATTGCCAATTTTTTTAGCAAGAATTA;start=112277;subtype=IES;support_ref=18;support_variant=36;type=IES;
scaffold51_29_with_IES	MILORD	internal_eliminated_sequence	112387	112413	.	.	.	ID=MILORD.29.112387.112413;Name=MILORD.29.112387.112413;bounded_by_ta=TRUE;common_boundary=None;end=112413;ies_id=IESPGM.PTET51.1.29.109540;ies_left_dist=-110;ies_min_dist=108;ies_right_dist=108;junction_seq=agaattttattctagTAcccaattaaagctac;read_names=J00121:27:H3GGKBBXX:5:1123:16427:23557;sequence=TATAAAAATCATTATTTTTTGAAACTC;start=112387;subtype=INTERNAL;support_ref=14;support_variant=1;type=ALTERNATIVE;
scaffold51_29_with_IES	MILORD	internal_eliminated_sequence	112703	112728	.	.	.	ID=MILORD.29.112703.112728;Name=MILORD.29.112703.112728;bounded_by_ta=TRUE;common_boundary=Both;end=112728;ies_id=IESPGM.PTET51.1.29.109721;ies_left_dist=0;ies_min_dist=0;ies_right_dist=0;junction_seq=tctatgtaaaattatTAattgactattcttgt;read_names=J00121:27:H3GGKBBXX:5:1125:3011:42020,J00121:27:H3GGKBBXX:5:2113:17908:29923,J00121:27:H3GGKBBXX:5:2217:20182:23557,J00121:27:H3GGKBBXX:5:1204:3173:12058,J00121:27:H3GGKBBXX:5:1209:19065:39805,J00121:27:H3GGKBBXX:5:1120:15290:9280,J00121:27:H3GGKBBXX:5:2201:24860:37537,J00121:27:H3GGKBBXX:5:1115:8856:39488,J00121:27:H3GGKBBXX:5:1111:24535:4092,J00121:27:H3GGKBBXX:5:1119:24322:10757,J00121:27:H3GGKBBXX:5:1204:23175:24032,J00121:27:H3GGKBBXX:5:1122:6766:45854,J00121:27:H3GGKBBXX:5:2118:20598:48860,J00121:27:H3GGKBBXX:5:1124:5355:48227,J00121:27:H3GGKBBXX:5:2209:13778:34864,J00121:27:H3GGKBBXX:5:2214:22698:38539,J00121:27:H3GGKBBXX:5:2114:29620:22854,J00121:27:H3GGKBBXX:5:2228:3853:8770,J00121:27:H3GGKBBXX:5:2225:31385:28586,J00121:27:H3GGKBBXX:5:2206:27702:5956,J00121:27:H3GGKBBXX:5:1128:23693:28024,J00121:27:H3GGKBBXX:5:1208:3204:21535,J00121:27:H3GGKBBXX:5:1212:8785:33105;sequence=TATAGTCAAAAAGGTGTAACTAACTA;start=112703;subtype=IES;support_ref=3;support_variant=23;type=IES;
scaffold51_29_with_IES	MILORD	internal_eliminated_sequence	114008	114036	.	.	.	ID=MILORD.29.114008.114036;Name=MILORD.29.114008.114036;bounded_by_ta=TRUE;common_boundary=Both;end=114036;ies_id=IESPGM.PTET51.1.29.111000;ies_left_dist=0;ies_min_dist=0;ies_right_dist=0;junction_seq=gtaaaaatcatgaggTAccatgactcctgaat;read_names=J00121:27:H3GGKBBXX:5:2223:16305:42900,J00121:27:H3GGKBBXX:5:2219:30036:7117,J00121:27:H3GGKBBXX:5:1104:20486:27426,J00121:27:H3GGKBBXX:5:1225:15371:27074,J00121:27:H3GGKBBXX:5:1220:26260:14045,J00121:27:H3GGKBBXX:5:2107:30969:44851,J00121:27:H3GGKBBXX:5:1224:7009:38679;sequence=TATACTTAATATAATTAAGAGTTTTTTTA;start=114008;subtype=IES;support_ref=0;support_variant=7;type=IES;
scaffold51_29_with_IES	MILORD	internal_eliminated_sequence	114115	114303	.	.	.	ID=MILORD.29.114115.114303;Name=MILORD.29.114115.114303;bounded_by_ta=TRUE;common_boundary=Both;end=114303;ies_id=IESPGM.PTET51.1.29.111078;ies_left_dist=0;ies_min_dist=0;ies_right_dist=0;junction_seq=cgaaaccaaagcaagTAcaattatataaaaaa;read_names=J00121:27:H3GGKBBXX:5:2103:26443:9367,J00121:27:H3GGKBBXX:5:2207:5193:15416,J00121:27:H3GGKBBXX:5:2119:25915:12392,J00121:27:H3GGKBBXX:5:2218:10358:11354,J00121:27:H3GGKBBXX:5:2118:24748:19619,J00121:27:H3GGKBBXX:5:2221:21572:26177,J00121:27:H3GGKBBXX:5:1212:12043:43884,J00121:27:H3GGKBBXX:5:1110:10693:29694,J00121:27:H3GGKBBXX:5:1101:17685:39734,J00121:27:H3GGKBBXX:5:1117:27093:2017;sequence=TATTGTAAGTACAGGAAATAAATCTCTTGGATGGTATTAAATATTAAAAAACAATTAAATATTTTTTTTTTAATATTCAATAAAATCTTTTGTAATTTCAATTCGATTTTTTTATTTATCTTTAAAAAGATTAGTTTGAGATCATTCAATATAAAATATATAAACCACAATTAATTCTTATCTAAATTA;start=114115;subtype=IES;support_ref=0;support_variant=10;type=IES;
scaffold51_29_with_IES	MILORD	internal_eliminated_sequence	114892	115020	.	.	.	ID=MILORD.29.114892.115020;Name=MILORD.29.114892.115020;bounded_by_ta=TRUE;common_boundary=Both;end=115020;ies_id=IESPGM.PTET51.1.29.111666;ies_left_dist=0;ies_min_dist=0;ies_right_dist=0;junction_seq=aaagactggtaatgaTAtcatatttaattaat;read_names=J00121:27:H3GGKBBXX:5:1101:19157:16858,J00121:27:H3GGKBBXX:5:2224:8491:45150,J00121:27:H3GGKBBXX:5:1128:15767:38943,J00121:27:H3GGKBBXX:5:2125:18091:44412,J00121:27:H3GGKBBXX:5:2206:21816:8559,J00121:27:H3GGKBBXX:5:1215:6086:40104,J00121:27:H3GGKBBXX:5:1214:21217:26863,J00121:27:H3GGKBBXX:5:1119:19350:9913,J00121:27:H3GGKBBXX:5:1126:8318:44570,J00121:27:H3GGKBBXX:5:1204:27133:29237;sequence=TACAGATTTAAATTATAGTATTTTGCGTTTCTTATAATTTTATCATTGCTAACAGATATCAAAATTCTTTTAAACATATAAATACTTTATTATCGAAGAAAATCATAAAAAATTTGATTATTTCGCCTG;start=114892;subtype=IES;support_ref=0;support_variant=10;type=IES;
scaffold51_29_with_IES	MILORD	internal_eliminated_sequence	116895	116922	.	.	.	ID=MILORD.29.116895.116922;Name=MILORD.29.116895.116922;bounded_by_ta=TRUE;common_boundary=Both;end=116922;ies_id=IESPGM.PTET51.1.29.113540;ies_left_dist=0;ies_min_dist=0;ies_right_dist=0;junction_seq=ggtaaagtattaaagTAttaaatcctaactgc;read_names=J00121:27:H3GGKBBXX:5:2216:2037:19056,J00121:27:H3GGKBBXX:5:1213:15635:34389,J00121:27:H3GGKBBXX:5:1206:11850:9403,J00121:27:H3GGKBBXX:5:2202:23591:11495,J00121:27:H3GGKBBXX:5:1107:18010:40860,J00121:27:H3GGKBBXX:5:1206:5132:46645,J00121:27:H3GGKBBXX:5:1114:11657:13113,J00121:27:H3GGKBBXX:5:1206:5223:46944,J00121:27:H3GGKBBXX:5:2125:28787:19970,J00121:27:H3GGKBBXX:5:2210:12611:1261,J00121:27:H3GGKBBXX:5:2213:8785:34160,J00121:27:H3GGKBBXX:5:1227:24576:6167,J00121:27:H3GGKBBXX:5:1211:22455:16418,J00121:27:H3GGKBBXX:5:1221:5345:38785,J00121:27:H3GGKBBXX:5:1217:14905:35163,J00121:27:H3GGKBBXX:5:2224:19755:33475,J00121:27:H3GGKBBXX:5:1215:11079:8277,J00121:27:H3GGKBBXX:5:2222:25956:47313,J00121:27:H3GGKBBXX:5:2217:18223:33879,J00121:27:H3GGKBBXX:5:2205:23145:8189,J00121:27:H3GGKBBXX:5:1205:17685:37097,J00121:27:H3GGKBBXX:5:1211:18375:32033,J00121:27:H3GGKBBXX:5:1115:3914:1982,J00121:27:H3GGKBBXX:5:1213:5812:44447,J00121:27:H3GGKBBXX:5:1118:8004:31435,J00121:27:H3GGKBBXX:5:1127:14458:28340,J00121:27:H3GGKBBXX:5:2109:19299:38345,J00121:27:H3GGKBBXX:5:2218:25895:43656;sequence=TATAGCGAATAGGAAATGATAACAACCA;start=116895;subtype=IES;support_ref=9;support_variant=28;type=IES;
scaffold51_29_with_IES	MILORD	internal_eliminated_sequence	117643	117790	.	.	.	ID=MILORD.29.117643.117790;Name=MILORD.29.117643.117790;bounded_by_ta=TRUE;common_boundary=Both;end=117790;ies_id=IESPGM.PTET51.1.29.114260;ies_left_dist=0;ies_min_dist=0;ies_right_dist=0;junction_seq=taatgtattagaatgTAccaagtgaaaatatg;read_names=J00121:27:H3GGKBBXX:5:1214:23165:24612,J00121:27:H3GGKBBXX:5:1217:2950:26863,J00121:27:H3GGKBBXX:5:2212:23399:41581,J00121:27:H3GGKBBXX:5:2113:10754:1947,J00121:27:H3GGKBBXX:5:1207:3051:20217,J00121:27:H3GGKBBXX:5:2220:16701:30081,J00121:27:H3GGKBBXX:5:1212:20253:4514,J00121:27:H3GGKBBXX:5:1114:8927:5745,J00121:27:H3GGKBBXX:5:1201:12368:30063,J00121:27:H3GGKBBXX:5:2118:16336:6167,J00121:27:H3GGKBBXX:5:1119:22607:33738,J00121:27:H3GGKBBXX:5:1108:8785:11442,J00121:27:H3GGKBBXX:5:1228:31446:3934,J00121:27:H3GGKBBXX:5:1202:8318:1947,J00121:27:H3GGKBBXX:5:2106:8339:16506,J00121:27:H3GGKBBXX:5:1108:15585:28393,J00121:27:H3GGKBBXX:5:1213:6796:30714,J00121:27:H3GGKBBXX:5:1116:18730:6273,J00121:27:H3GGKBBXX:5:2106:8379:16506,J00121:27:H3GGKBBXX:5:1117:21582:27989,J00121:27:H3GGKBBXX:5:1110:17249:11091,J00121:27:H3GGKBBXX:5:2204:12368:42513,J00121:27:H3GGKBBXX:5:1110:11140:46610,J00121:27:H3GGKBBXX:5:2126:9861:6027,J00121:27:H3GGKBBXX:5:2219:19715:31857,J00121:27:H3GGKBBXX:5:2110:6025:15311,J00121:27:H3GGKBBXX:5:1211:21775:24314,J00121:27:H3GGKBBXX:5:1214:26798:26371,J00121:27:H3GGKBBXX:5:1205:9983:13236,J00121:27:H3GGKBBXX:5:1122:5873:12409,J00121:27:H3GGKBBXX:5:1213:5599:38240,J00121:27:H3GGKBBXX:5:1223:29772:5675,J00121:27:H3GGKBBXX:5:1120:13849:22713,J00121:27:H3GGKBBXX:5:1215:6268:47735,J00121:27:H3GGKBBXX:5:1108:28107:26037,J00121:27:H3GGKBBXX:5:1227:15067:5481,J00121:27:H3GGKBBXX:5:1219:5000:22889,J00121:27:H3GGKBBXX:5:2218:19674:21834,J00121:27:H3GGKBBXX:5:1103:7953:6976,J00121:27:H3GGKBBXX:5:1202:24282:10721,J00121:27:H3GGKBBXX:5:1128:9283:19408,J00121:27:H3GGKBBXX:5:1227:10774:29729,J00121:27:H3GGKBBXX:5:2108:20050:5745,J00121:27:H3GGKBBXX:5:2121:13656:35848,J00121:27:H3GGKBBXX:5:1226:19309:13429,J00121:27:H3GGKBBXX:5:1106:27174:19425,J00121:27:H3GGKBBXX:5:2224:31862:36200,J00121:27:H3GGKBBXX:5:1226:8268:35444,J00121:27:H3GGKBBXX:5:1216:12307:34811,J00121:27:H3GGKBBXX:5:1121:25672:14467,J00121:27:H3GGKBBXX:5:2226:31426:14660,J00121:27:H3GGKBBXX:5:2225:27488:2844,J00121:27:H3GGKBBXX:5:2201:8603:6765,J00121:27:H3GGKBBXX:5:1107:18883:19091,J00121:27:H3GGKBBXX:5:1125:11282:32226,J00121:27:H3GGKBBXX:5:1206:8806:11055,J00121:27:H3GGKBBXX:5:1211:16884:3776,J00121:27:H3GGKBBXX:5:2112:29914:31488,J00121:27:H3GGKBBXX:5:2228:32370:9051,J00121:27:H3GGKBBXX:5:1224:19055:5886,J00121:27:H3GGKBBXX:5:2111:8633:23206;sequence=TATTACTGAATTAAAAATAAATTTGATTATTTTTTTTTTTAAATTGTAAAATGGAAAAAGGAAACATTTTGTAGCAGTTCTAATTAAAAAATCAATTACCGCATATTGAAAATAGCAAACGTAACTCTATTTTAGTTTGATTTGACAT;start=117643;subtype=IES;support_ref=2;support_variant=61;type=IES;
scaffold51_29_with_IES	MILORD	internal_eliminated_sequence	118307	118393	.	.	.	ID=MILORD.29.118307.118393;Name=MILORD.29.118307.118393;bounded_by_ta=TRUE;common_boundary=None;end=118393;ies_id=IESPGM.PTET51.1.29.114896;ies_left_dist=120;ies_min_dist=77;ies_right_dist=77;junction_seq=gactaattgtttggtTAaatatttactctcag;read_names=J00121:27:H3GGKBBXX:5:1215:4168:47647;sequence=TATCATTATGATTTTATTTATTGCTTTTATCAAATAATATTTTTTCGTATTAATTAGTTAAAAACCAAATTTTTCTTAAGGCATTAA;start=118307;subtype=MAC;support_ref=70;support_variant=1;type=CRYPTIC;
scaffold51_29_with_IES	MILORD	internal_eliminated_sequence	118427	118470	.	.	.	ID=MILORD.29.118427.118470;Name=MILORD.29.118427.118470;bounded_by_ta=TRUE;common_boundary=Both;end=118470;ies_id=IESPGM.PTET51.1.29.114896;ies_left_dist=0;ies_min_dist=0;ies_right_dist=0;junction_seq=ctttaattactactcTAattaaacaaattagt;read_names=J00121:27:H3GGKBBXX:5:1115:17919:33352,J00121:27:H3GGKBBXX:5:1204:15980:20885,J00121:27:H3GGKBBXX:5:1110:16285:1261,J00121:27:H3GGKBBXX:5:1222:11799:4778,J00121:27:H3GGKBBXX:5:1212:20334:24243,J00121:27:H3GGKBBXX:5:2206:4056:46364,J00121:27:H3GGKBBXX:5:2110:13667:12163,J00121:27:H3GGKBBXX:5:1227:12956:43216,J00121:27:H3GGKBBXX:5:1220:4767:33668,J00121:27:H3GGKBBXX:5:2215:3701:7345,J00121:27:H3GGKBBXX:5:1201:21836:10422,J00121:27:H3GGKBBXX:5:2125:9069:6449;sequence=TATAATTAGATTATGAAATAAATAATATTTCTAAATTATGGCTA;start=118427;subtype=IES;support_ref=93;support_variant=12;type=IES;
scaffold51_29_with_IES	MILORD	internal_eliminated_sequence	118656	121033	.	.	.	ID=MILORD.29.118656.121033;Name=MILORD.29.118656.121033;bounded_by_ta=TRUE;common_boundary=None;end=121033;ies_id=IESPGM.PTET51.1.29.115107;ies_left_dist=26;ies_min_dist=26;ies_right_dist=-2308;junction_seq=atatttatatgaataTAaattagtcagataat;read_names=J00121:27:H3GGKBBXX:5:2227:22465:30222;sequence=TATTTTCAATATTATTATTGCTATTATATAGGCAATTCCAAATAATTTATTATCAGAAAGATCTTACCTATAATTATATTTAAGCCTCTTATTGCAACTCATCATGTTCATTGTAGCTGGATTCTTATTGACCGCCTCCTTATTATTCTTGATCATCTTCTTTGATATTAACACTATTATTTTATGGATTAGAACGCATCGTCTAACCCATTACTTATTGTTATTATTGCTAACCACCCTTTTCAGTCTTCTTTTTATTATTCTGTTTGTATGTGGCTTCAACTTCTACCAATTTTCTTTTATTTTGATTTCTACTTTATAATTCTTTCTATTATCTTTTATTACTATCCTTTGCTCTTTATTAGTTAATTTATTCCTGAGCATTTCCTAAAACATTTTTTAAGTTTCCAATCTAAAATTGGCTAATATAGATTTACTAATTAATGATCGGATGGGAGGTGTAGTTCACCAAATTTGACTGCCTTTTAATAGGTTTAAATCGCCTCATCGAATCTCTTCAAATATTCAAATTCAACACCTAAATTATGATAAGCTATTGCTAAGACTGCAACTCTATCTTTCATCTTTTGCTCTCCTGATTTTTAATCCTAATTTTAACTTTGTTCCATTTTTTAATCTGGTGGTTTCATTAAAAATTCATCTTATAATAATACTACTGATATCAAAGCATGTTCCAATGCTTCAGCGTGCTATTATATAACATTCCTTACTCTATTTAATTATGATAGGACAGCACACATATTTAAATGGGTGTCAGCCAAAGATGGTGCGGCTTCCTGTCTAATTTCTATTTCCAATGCTTATTACAAATATTACAGAGCACTTCTGAGTTTCCCATTTCTTCTGTAGAAACAAGCCAAATTGTTGTAGGTTATCGCTCTAATAAAAAAGAATAAATATTAAGAGATCAATACTTATATCTAGTACTAGATTATGCTAATAGGTCTGCCTTCTTTAAAAACTCTAATGAAGCATCGAATTTTTCTTTTTGTAAGAAAATCATAGCTATTAAGTTACATAATTCACACAATTTATCACTAGTTTTGAAATATTCTTCAGAATCCTCACCATATGCAGACTTCTTTATCATCAGCATCTCCTCAAAAACATTCAAAGCTTCTAAGTATTTATTTTATTGTTAGAATTGTTAGGCTTGCTAGTCCAATTGTAAAAGTCTTTCTCTAATGCTATCCATATTATAATAAAAATTATAAATAAATAATTCAGTCAATCTATGGGTAAGGAACTTTCTAGTCATATATCTAGAAGAAGGACTGTAATCTGAACTAATAAATAAGAAAAATATATAGCCCATAATATTATAGGTACTCTAGAAGTCTCTAACACACATCGCAAAAATAGGCGTAACGGCCTCAAAATATTAAATTTATTAATAAAGAGTTTTCAAATATGAGATAGTTTTGTTCTAATAATGTAGGATTAATTATGAGCTATCGAGTTTTCATATTTATTTTAAGTTTATGAATAAATAAAGGAGCATTTAATGGTATATTCTTTAGCAAATCGTTTTCAAAGTTGATCAATTTGTATCCTAGTTTCTATAGAATTCAGAAGATTTTAGAATTTTCATTGAATTTCTAAATTTTATGTATTGTATTATACAAAGTAATTTAAGTTTAGGAATAATAAATCTAACTTTTAAAAAAAACAAAAACTAATTATTTATTGCTCGAATTGTAAATAATAAAAATGATATCTTAATTATTGAAATAATTAATATTTAATAATCCTACAACAAAAATGAATAAAATGCTTTTATCAAGCCCTAGCTAGTGACAATATATTAAATAATGTGTGAATATGTATCAATGTAATTATTAGGTCAATGCTAACTATTTTAGAAACCTCTCAAATGATTCATCTCCTAATATAATCTATTAAGGCATCAAATATACTATATTTCTTAACTAAGCATATTATTTTATCAATCGTTATTTAGCTATGAATAATAGGATATATAAGAAAATAATCAAATAGCAAATAAATATTACCGTAATTATGAGATTGAATTCATTTTATTCGGTGGTAATTTATTTCAATCCTACCTAAAATTCATCTGAAATCCTAAAAAATGATCTAATAACTATTTAAGACCCTTCTAATTCATACAGATTTACTTCAGCTCTTTTAGTAAAATTATTAACAGCTTATTAACTTTTAATTTGACTTGACATAAAATTAAGAACTGATATTGAACCTGTTTTTAATAGGCCATCAAATGACTTTTCACAATACAATGACATAAAATTGAGATAAATCTAGAAATAATAAAATAGAAATTACTTAATCTACAAATTCGCAGAGATCATGAGTTTACTAATATTCAAAAAAAGAAA;start=118656;subtype=EXTERNAL;support_ref=24;support_variant=1;type=ALTERNATIVE;
scaffold51_29_with_IES	MILORD	internal_eliminated_sequence	118682	118725	.	.	.	ID=MILORD.29.118682.118725;Name=MILORD.29.118682.118725;bounded_by_ta=TRUE;common_boundary=Both;end=118725;ies_id=IESPGM.PTET51.1.29.115107;ies_left_dist=0;ies_min_dist=0;ies_right_dist=0;junction_seq=ttattattgctattaTAattatatttaagcct;read_names=J00121:27:H3GGKBBXX:5:2111:21755:8594,J00121:27:H3GGKBBXX:5:2212:26372:20181,J00121:27:H3GGKBBXX:5:1217:26677:27180,J00121:27:H3GGKBBXX:5:2109:24383:43462,J00121:27:H3GGKBBXX:5:1210:21684:13042,J00121:27:H3GGKBBXX:5:1105:22719:2949,J00121:27:H3GGKBBXX:5:1123:21237:46979,J00121:27:H3GGKBBXX:5:2111:13169:39014,J00121:27:H3GGKBBXX:5:1127:28381:6466,J00121:27:H3GGKBBXX:5:2104:22465:22028,J00121:27:H3GGKBBXX:5:1103:20385:31118,J00121:27:H3GGKBBXX:5:1104:22780:22151,J00121:27:H3GGKBBXX:5:1211:10338:19935,J00121:27:H3GGKBBXX:5:1202:15635:47401,J00121:27:H3GGKBBXX:5:2225:20801:1384,J00121:27:H3GGKBBXX:5:2217:12002:24226,J00121:27:H3GGKBBXX:5:1227:27783:45309,J00121:27:H3GGKBBXX:5:2107:10307:20797,J00121:27:H3GGKBBXX:5:2109:24413:43656,J00121:27:H3GGKBBXX:5:1128:7425:23610,J00121:27:H3GGKBBXX:5:2217:3346:35884,J00121:27:H3GGKBBXX:5:1111:13941:3213,J00121:27:H3GGKBBXX:5:1221:21958:25052,J00121:27:H3GGKBBXX:5:1211:4310:13148,J00121:27:H3GGKBBXX:5:2102:6898:42741,J00121:27:H3GGKBBXX:5:1106:20080:39312,J00121:27:H3GGKBBXX:5:1204:16143:40684,J00121:27:H3GGKBBXX:5:2109:24353:43972,J00121:27:H3GGKBBXX:5:2104:29274:10159,J00121:27:H3GGKBBXX:5:1205:22019:40983,J00121:27:H3GGKBBXX:5:1122:25865:41528,J00121:27:H3GGKBBXX:5:2223:11170:47436,J00121:27:H3GGKBBXX:5:2124:23226:16805,J00121:27:H3GGKBBXX:5:1105:4107:12550,J00121:27:H3GGKBBXX:5:2208:24586:31365,J00121:27:H3GGKBBXX:5:1204:7304:9684,J00121:27:H3GGKBBXX:5:1122:19471:5446,J00121:27:H3GGKBBXX:5:1121:7101:2404;sequence=TATAGGCAATTCCAAATAATTTATTATCAGAAAGATCTTACCTA;start=118682;subtype=IES;support_ref=15;support_variant=38;type=IES;
scaffold51_29_with_IES	MILORD	internal_eliminated_sequence	120107	120374	.	.	.	ID=MILORD.29.120107.120374;Name=MILORD.29.120107.120374;bounded_by_ta=TRUE;common_boundary=RIGHT;end=120374;ies_id=IESPGM.PTET51.1.29.116673;ies_left_dist=185;ies_min_dist=0;ies_right_dist=0;junction_seq=atagttttgttctaaTAaataataaaaatgat;read_names=J00121:27:H3GGKBBXX:5:2225:16325:32209;sequence=TAATGTAGGATTAATTATGAGCTATCGAGTTTTCATATTTATTTTAAGTTTATGAATAAATAAAGGAGCATTTAATGGTATATTCTTTAGCAAATCGTTTTCAAAGTTGATCAATTTGTATCCTAGTTTCTATAGAATTCAGAAGATTTTAGAATTTTCATTGAATTTCTAAATTTTATGTATTGTATTATACAAAGTAATTTAAGTTTAGGAATAATAAATCTAACTTTTAAAAAAAACAAAAACTAATTATTTATTGCTCGAATTG;start=120107;subtype=PARTIAL_EXTERNAL;support_ref=71;support_variant=1;type=ALTERNATIVE;
scaffold51_29_with_IES	MILORD	internal_eliminated_sequence	120287	120374	.	.	.	ID=MILORD.29.120287.120374;Name=MILORD.29.120287.120374;bounded_by_ta=TRUE;common_boundary=RIGHT;end=120374;ies_id=IESPGM.PTET51.1.29.116673;ies_left_dist=5;ies_min_dist=0;ies_right_dist=0;junction_seq=tttctaaattttatgTAaataataaaaatgat;read_names=J00121:27:H3GGKBBXX:5:1116:3752:23645,J00121:27:H3GGKBBXX:5:2117:5507:20603,J00121:27:H3GGKBBXX:5:1102:17086:42601,J00121:27:H3GGKBBXX:5:1215:20202:5552,J00121:27:H3GGKBBXX:5:2213:17086:6202,J00121:27:H3GGKBBXX:5:2104:24860:42952,J00121:27:H3GGKBBXX:5:1106:9323:40789,J00121:27:H3GGKBBXX:5:1202:25012:38293,J00121:27:H3GGKBBXX:5:1212:14763:41106,J00121:27:H3GGKBBXX:5:2213:15625:26494,J00121:27:H3GGKBBXX:5:2212:16143:8646,J00121:27:H3GGKBBXX:5:2125:14945:44658,J00121:27:H3GGKBBXX:5:1107:29528:46997,J00121:27:H3GGKBBXX:5:1221:4848:30433,J00121:27:H3GGKBBXX:5:1118:9516:36200;sequence=TATTGTATTATACAAAGTAATTTAAGTTTAGGAATAATAAATCTAACTTTTAAAAAAAACAAAAACTAATTATTTATTGCTCGAATTG;start=120287;subtype=PARTIAL_EXTERNAL;support_ref=10;support_variant=15;type=ALTERNATIVE;
scaffold51_29_with_IES	MILORD	internal_eliminated_sequence	120292	120374	.	.	.	ID=MILORD.29.120292.120374;Name=MILORD.29.120292.120374;bounded_by_ta=TRUE;common_boundary=Both;end=120374;ies_id=IESPGM.PTET51.1.29.116673;ies_left_dist=0;ies_min_dist=0;ies_right_dist=0;junction_seq=aaattttatgtattgTAaataataaaaatgat;read_names=J00121:27:H3GGKBBXX:5:2110:6441:4813,J00121:27:H3GGKBBXX:5:2210:15463:30855,J00121:27:H3GGKBBXX:5:2225:20750:19513,J00121:27:H3GGKBBXX:5:2222:15118:21676,J00121:27:H3GGKBBXX:5:1105:17249:21922,J00121:27:H3GGKBBXX:5:1203:23622:23997,J00121:27:H3GGKBBXX:5:1114:16823:10176,J00121:27:H3GGKBBXX:5:2220:27367:11601,J00121:27:H3GGKBBXX:5:1104:4249:11284,J00121:27:H3GGKBBXX:5:2202:6167:4760,J00121:27:H3GGKBBXX:5:1124:11160:27936,J00121:27:H3GGKBBXX:5:1119:28290:14572,J00121:27:H3GGKBBXX:5:1125:19776:48843,J00121:27:H3GGKBBXX:5:1122:22150:35409,J00121:27:H3GGKBBXX:5:1110:18477:16383,J00121:27:H3GGKBBXX:5:1201:21724:19443,J00121:27:H3GGKBBXX:5:1126:17137:5341,J00121:27:H3GGKBBXX:5:2225:13301:2176,J00121:27:H3GGKBBXX:5:1207:12144:32420,J00121:27:H3GGKBBXX:5:1115:11769:13482,J00121:27:H3GGKBBXX:5:1216:21075:32666,J00121:27:H3GGKBBXX:5:2103:28026:14432,J00121:27:H3GGKBBXX:5:2211:4290:14625,J00121:27:H3GGKBBXX:5:1222:13443:47014,J00121:27:H3GGKBBXX:5:2211:25449:40139,J00121:27:H3GGKBBXX:5:2207:15382:44992,J00121:27:H3GGKBBXX:5:2223:5741:28920,J00121:27:H3GGKBBXX:5:1211:9211:13447,J00121:27:H3GGKBBXX:5:2202:16873:15434,J00121:27:H3GGKBBXX:5:1219:5822:17386,J00121:27:H3GGKBBXX:5:2110:9262:26160,J00121:27:H3GGKBBXX:5:1216:4787:12181,J00121:27:H3GGKBBXX:5:1220:17868:20428,J00121:27:H3GGKBBXX:5:2220:5944:10528,J00121:27:H3GGKBBXX:5:1219:16275:31875,J00121:27:H3GGKBBXX:5:2215:24809:36323,J00121:27:H3GGKBBXX:5:2227:10307:13939,J00121:27:H3GGKBBXX:5:2207:24748:6958,J00121:27:H3GGKBBXX:5:1203:6411:47735;sequence=TATTATACAAAGTAATTTAAGTTTAGGAATAATAAATCTAACTTTTAAAAAAAACAAAAACTAATTATTTATTGCTCGAATTG;start=120292;subtype=IES;support_ref=8;support_variant=39;type=IES;
scaffold51_29_with_IES	MILORD	internal_eliminated_sequence	120566	120594	.	.	.	ID=MILORD.29.120566.120594;Name=MILORD.29.120566.120594;bounded_by_ta=TRUE;common_boundary=None;end=120594;ies_id=IESPGM.PTET51.1.29.116673;ies_left_dist=-274;ies_min_dist=220;ies_right_dist=-220;junction_seq=tgattcatctcctaaTAtttcttaactaagca;read_names=J00121:27:H3GGKBBXX:5:2221:17604:20006;sequence=TATAATCTATTAAGGCATCAAATATACTA;start=120566;subtype=MAC;support_ref=83;support_variant=1;type=CRYPTIC;
scaffold51_29_with_IES	MILORD	internal_eliminated_sequence	122595	122631	.	.	.	ID=MILORD.29.122595.122631;Name=MILORD.29.122595.122631;bounded_by_ta=TRUE;common_boundary=Both;end=122631;ies_id=IESPGM.PTET51.1.29.118893;ies_left_dist=0;ies_min_dist=0;ies_right_dist=0;junction_seq=ttctaaattttattcTAcataatctttttaaa;read_names=J00121:27:H3GGKBBXX:5:1120:9384:12128,J00121:27:H3GGKBBXX:5:2207:28107:37079,J00121:27:H3GGKBBXX:5:1216:1580:19847,J00121:27:H3GGKBBXX:5:1115:6147:47700,J00121:27:H3GGKBBXX:5:1212:8430:47401,J00121:27:H3GGKBBXX:5:1224:26798:14133,J00121:27:H3GGKBBXX:5:1114:6705:11038;sequence=TATAGTAAATTTAAGATGGAGAAATTTATTTTATCCA;start=122595;subtype=IES;support_ref=26;support_variant=7;type=IES;
scaffold51_29_with_IES	MILORD	internal_eliminated_sequence	122673	122791	.	.	.	ID=MILORD.29.122673.122791;Name=MILORD.29.122673.122791;bounded_by_ta=TRUE;common_boundary=Both;end=122791;ies_id=IESPGM.PTET51.1.29.118934;ies_left_dist=0;ies_min_dist=0;ies_right_dist=0;junction_seq=ctccatctaaatcagTAttattattattagtt;read_names=J00121:27:H3GGKBBXX:5:2223:8247:42267,J00121:27:H3GGKBBXX:5:1111:23115:11020,J00121:27:H3GGKBBXX:5:2126:14763:7978;sequence=TATAAAAAAGATGATTTTGTTACAGCAACAATGGGATCGTTTTAATTTTTTTAAATAATTAAAAAGTTAGTACTATTAAGAATAATAAATATAAAATGAGATTCCTAATTCTGTACCCA;start=122673;subtype=IES;support_ref=26;support_variant=3;type=IES;
scaffold51_29_with_IES	MILORD	internal_eliminated_sequence	122693	122785	.	.	.	ID=MILORD.29.122693.122785;Name=MILORD.29.122693.122785;bounded_by_ta=TRUE;common_boundary=None;end=122785;ies_id=IESPGM.PTET51.1.29.118934;ies_left_dist=-20;ies_min_dist=6;ies_right_dist=6;junction_seq=aaaagatgattttgtTAcccatattattatta;read_names=J00121:27:H3GGKBBXX:5:1106:17878:4479,J00121:27:H3GGKBBXX:5:1217:16782:36446;sequence=TACAGCAACAATGGGATCGTTTTAATTTTTTTAAATAATTAAAAAGTTAGTACTATTAAGAATAATAAATATAAAATGAGATTCCTAATTCTG;start=122693;subtype=INTERNAL;support_ref=22;support_variant=2;type=ALTERNATIVE;
scaffold51_29_with_IES	MILORD	internal_eliminated_sequence	125442	125467	.	.	.	ID=MILORD.29.125442.125467;Name=MILORD.29.125442.125467;bounded_by_ta=TRUE;common_boundary=Both;end=125467;ies_id=IESPGM.PTET51.1.29.121395;ies_left_dist=0;ies_min_dist=0;ies_right_dist=0;junction_seq=gtaattacgttggttTActtacaattaataaa;read_names=J00121:27:H3GGKBBXX:5:1220:29193:40156,J00121:27:H3GGKBBXX:5:1110:8998:4673,J00121:27:H3GGKBBXX:5:1117:13859:22344,J00121:27:H3GGKBBXX:5:1211:12053:6695,J00121:27:H3GGKBBXX:5:1226:26189:28375,J00121:27:H3GGKBBXX:5:1225:16082:32525,J00121:27:H3GGKBBXX:5:1221:8115:22942;sequence=TATAGTAAATTAGAAATATTATAGAA;start=125442;subtype=IES;support_ref=27;support_variant=7;type=IES;
scaffold51_29_with_IES	MILORD	internal_eliminated_sequence	130109	132325	.	.	.	ID=MILORD.29.130109.132325;Name=MILORD.29.130109.132325;bounded_by_ta=TRUE;common_boundary=Both;end=132325;ies_id=IESPGM.PTET51.1.29.126036;ies_left_dist=0;ies_min_dist=0;ies_right_dist=0;junction_seq=taatcttacaaatttTAtatcattgggaataa;read_names=J00121:27:H3GGKBBXX:5:2217:17695:38838,J00121:27:H3GGKBBXX:5:2212:31862:13201,J00121:27:H3GGKBBXX:5:1212:11201:32648,J00121:27:H3GGKBBXX:5:2222:19908:3741;sequence=TATTGTATTATTGAAAATAATTTTTAAATCAAATTACCTGAGCATTGTTGTTTTTTCAAATATTTTATTTGATGATACCAGAAAAAATAGACAAGGAATATATTTCTGATGATTTTTTGTCGGAGTACCCACCCAATTGCAGACCAATCTTCTAAGACCTTTTTAATACTTTCTACAATGCTCTATAAGATTTGTATCAATTCAAAGCTCGCAATTTACTGAATTATAAGGTAGTAAAATAGTGAAGGACATTCTGCGAACATTATAAAGTTAGCTTTCTCAGATGGGCTAATTACCTGGTCACCTTAGTAACCTTAGTCTTGGCCTAAATCTCTTAAATAAAAAAGGAATTTAAAACAAACAAAAATACAAGGGATATATCGAAAAATAAAAAGAATAAATTTCGTGGAAGGACAAAAAAGAAGAGATAAATTGAGGCCTTCAAAGTTACTTCAGGTGTGAAGCCTATGTAAGAGAATTATGCTAAGTAACCTTTAAACAGTATGTCAATAAAACTTTGGTTCTAATATAAAGGGAATAAGAAAGGGATAAATTAATAAAATAATGTGTCTAAAGACAACTGTGAGAAAACTTCATTTACATAGTCCTTAATATGTGTAAATGCTTTAAACAATTTAAATATATAAGATCATATAGAACTCACATTTATCATTTCCATAATCAGAAAGTTCCAGAAAGTTCCAGAAAGTTCTTTAAAGCTTTGCAAGGAGACTTTTAGTAAGAACTGTGCTCTTAAAATGTAAACCTTACACTAGAAGAAGCAGTATTCTCTTTAGGACCAAATCAGAGTGATTCTGAAATGATCGAGGATACACTTAAGGGTAATATAGTCCATGGTTAAAAGGGCACTAGCATTTCCAATGCTCCCAATGTGTTTGACCTGAACCCACCTAAGGGGAGAAGTAAACAGGGAAATGATTGTGTCATGCATTTTAAATTAAATTATTATTATTTATACGTTTTGTTAAGGGAGAAACAACACACATTTATCAAATCACAATTTTTCCCTCTTTATTTTTAAACCATTTTGGTCTATCAATACTCTATTCTATTTACTTCTTAAAGCAGAGCGAAAACTTCCACTAGATATTCTTATGGTCTTCTCAGACATGTGTTGCCTTTGCATTGATCCAATGTTCTATTAATTCGCAAATAGGTATCTTATGCTGTTAGGGACTTTGGCCTGCTTTTTGATTTCATAAGGATCCTAACAATTTCCTAGATTTATTCACAAAATTTAAGTAAATTGTTGGCGAATGGTTTTCCAGTTTCACCAATTGTAGGCAGATGTTCTCTGCACTGGGTATCTAATTATCACAGGGTCTTTCAGTTTGGAGTGATTTCTGATTAGGAATACTGCTGACTTCATTTTGCTGATTTTAAGGGACAATTCTGAACTGTTGCCTCCGATCTTTCAAGGAAGGCATCTATTTTTCTCCATGAATTTTGGTTCCAGAAATATATACATAGGACTCAGAATCACTAAGGGTTTGAATTTTAGGACTGATTTGGGATTTGAGGGTAAACTTTGTTCAAAGGATATATTCTGGCTTCGGTTAATGAATGTTTGTCTCAAGGATGCTCTGATCCCAGATATCATTAAGTAAACCAAAATTTTATGATCGATCCGATGAAATTATCTGATATCCCTCTGATAATTGCCTTATACTTTGACATAAACTTTACCTTTTTGGAATTGACGTTTAACCCAAAAAACCTTCAAAAGTTTAAGCATATGAACTCTGATAGCTAATCTCCTGGGGACTTAAGAGGCTACATTAAGTCTGTTATGTCAAAGCATTTTGATCTCCAATGACTCTTCAGTCTGATCGATTGCTTGGGCCTTCTCGTGGAAGTTGTTTCAGTACCTGCTGAGCTGGAGAGTCTGGATTGTTGATGAGTTACTGTTGTTCCTAACTCAATAGTTTTTCTTAAATTTATTTTATATTAACTGCTGAAAAAATTGTTATATAAATATTCTCCAAAACTAAACTGCAATTATTACCTGAGATATTTAATCAATATGACAATACACCCAATATTAATTAAAAAATTTTCAATTTAATACTTTGCCTAAAATAAAAAATCATCTATTCTTTGTCAAATTCTCATTTAAAAATAAAAATTTTACATTCTTAATCCTTTTAATCTGCATAATATAATATGGCTATTTTTATTTTTTAATTATACCCATAA;start=130109;subtype=IES;support_ref=90;support_variant=4;type=IES;
scaffold51_29_with_IES	MILORD	internal_eliminated_sequence	130114	132325	.	.	.	ID=MILORD.29.130114.132325;Name=MILORD.29.130114.132325;bounded_by_ta=TRUE;common_boundary=RIGHT;end=132325;ies_id=IESPGM.PTET51.1.29.126036;ies_left_dist=-5;ies_min_dist=0;ies_right_dist=0;junction_seq=ttacaaattttattgTAtatcattgggaataa;read_names=J00121:27:H3GGKBBXX:5:1117:22658:38996,J00121:27:H3GGKBBXX:5:1215:5010:39436;sequence=TATTATTGAAAATAATTTTTAAATCAAATTACCTGAGCATTGTTGTTTTTTCAAATATTTTATTTGATGATACCAGAAAAAATAGACAAGGAATATATTTCTGATGATTTTTTGTCGGAGTACCCACCCAATTGCAGACCAATCTTCTAAGACCTTTTTAATACTTTCTACAATGCTCTATAAGATTTGTATCAATTCAAAGCTCGCAATTTACTGAATTATAAGGTAGTAAAATAGTGAAGGACATTCTGCGAACATTATAAAGTTAGCTTTCTCAGATGGGCTAATTACCTGGTCACCTTAGTAACCTTAGTCTTGGCCTAAATCTCTTAAATAAAAAAGGAATTTAAAACAAACAAAAATACAAGGGATATATCGAAAAATAAAAAGAATAAATTTCGTGGAAGGACAAAAAAGAAGAGATAAATTGAGGCCTTCAAAGTTACTTCAGGTGTGAAGCCTATGTAAGAGAATTATGCTAAGTAACCTTTAAACAGTATGTCAATAAAACTTTGGTTCTAATATAAAGGGAATAAGAAAGGGATAAATTAATAAAATAATGTGTCTAAAGACAACTGTGAGAAAACTTCATTTACATAGTCCTTAATATGTGTAAATGCTTTAAACAATTTAAATATATAAGATCATATAGAACTCACATTTATCATTTCCATAATCAGAAAGTTCCAGAAAGTTCCAGAAAGTTCTTTAAAGCTTTGCAAGGAGACTTTTAGTAAGAACTGTGCTCTTAAAATGTAAACCTTACACTAGAAGAAGCAGTATTCTCTTTAGGACCAAATCAGAGTGATTCTGAAATGATCGAGGATACACTTAAGGGTAATATAGTCCATGGTTAAAAGGGCACTAGCATTTCCAATGCTCCCAATGTGTTTGACCTGAACCCACCTAAGGGGAGAAGTAAACAGGGAAATGATTGTGTCATGCATTTTAAATTAAATTATTATTATTTATACGTTTTGTTAAGGGAGAAACAACACACATTTATCAAATCACAATTTTTCCCTCTTTATTTTTAAACCATTTTGGTCTATCAATACTCTATTCTATTTACTTCTTAAAGCAGAGCGAAAACTTCCACTAGATATTCTTATGGTCTTCTCAGACATGTGTTGCCTTTGCATTGATCCAATGTTCTATTAATTCGCAAATAGGTATCTTATGCTGTTAGGGACTTTGGCCTGCTTTTTGATTTCATAAGGATCCTAACAATTTCCTAGATTTATTCACAAAATTTAAGTAAATTGTTGGCGAATGGTTTTCCAGTTTCACCAATTGTAGGCAGATGTTCTCTGCACTGGGTATCTAATTATCACAGGGTCTTTCAGTTTGGAGTGATTTCTGATTAGGAATACTGCTGACTTCATTTTGCTGATTTTAAGGGACAATTCTGAACTGTTGCCTCCGATCTTTCAAGGAAGGCATCTATTTTTCTCCATGAATTTTGGTTCCAGAAATATATACATAGGACTCAGAATCACTAAGGGTTTGAATTTTAGGACTGATTTGGGATTTGAGGGTAAACTTTGTTCAAAGGATATATTCTGGCTTCGGTTAATGAATGTTTGTCTCAAGGATGCTCTGATCCCAGATATCATTAAGTAAACCAAAATTTTATGATCGATCCGATGAAATTATCTGATATCCCTCTGATAATTGCCTTATACTTTGACATAAACTTTACCTTTTTGGAATTGACGTTTAACCCAAAAAACCTTCAAAAGTTTAAGCATATGAACTCTGATAGCTAATCTCCTGGGGACTTAAGAGGCTACATTAAGTCTGTTATGTCAAAGCATTTTGATCTCCAATGACTCTTCAGTCTGATCGATTGCTTGGGCCTTCTCGTGGAAGTTGTTTCAGTACCTGCTGAGCTGGAGAGTCTGGATTGTTGATGAGTTACTGTTGTTCCTAACTCAATAGTTTTTCTTAAATTTATTTTATATTAACTGCTGAAAAAATTGTTATATAAATATTCTCCAAAACTAAACTGCAATTATTACCTGAGATATTTAATCAATATGACAATACACCCAATATTAATTAAAAAATTTTCAATTTAATACTTTGCCTAAAATAAAAAATCATCTATTCTTTGTCAAATTCTCATTTAAAAATAAAAATTTTACATTCTTAATCCTTTTAATCTGCATAATATAATATGGCTATTTTTATTTTTTAATTATACCCATAA;start=130114;subtype=PARTIAL_INTERNAL;support_ref=78;support_variant=2;type=ALTERNATIVE;
scaffold51_29_with_IES	MILORD	internal_eliminated_sequence	132160	140030	.	.	.	ID=MILORD.29.132160.140030;Name=MILORD.29.132160.140030;bounded_by_ta=TRUE;common_boundary=RIGHT;end=140030;ies_id=IESPGM.PTET51.1.29.133618;ies_left_dist=7748;ies_min_dist=0;ies_right_dist=0;junction_seq=taatcaatatgacaaTAaatacattaattaaa;read_names=J00121:27:H3GGKBBXX:5:2208:14428:38732;sequence=TACACCCAATATTAATTAAAAAATTTTCAATTTAATACTTTGCCTAAAATAAAAAATCATCTATTCTTTGTCAAATTCTCATTTAAAAATAAAAATTTTACATTCTTAATCCTTTTAATCTGCATAATATAATATGGCTATTTTTATTTTTTAATTATACCCATAATATATCATTGGGAATAAATCAAAATTTTGATTAGTATTATCTTATAAGACAATAGAGTAATAATAAATATTAGATCATTTTATTCGGGGATGAAGAACTACTTGAAGAATATTGAGGCATATAAAATTTTAGTTTTATATTGAAGTTTAATTTGTAAGGTTATCGATCAAACTAATGAAATAAATCAATAGCCCCTCTATATTAATTAATTAGTACTAATAAATATTTTTGAGTTGAAGAATTATATTATACAACTATTAAACGATTATTTTTTTTTTAAAACATAAAAATACACATATAATTAATGTAAATCATTTTAATTCTTAATTTAAGGCTAACTGCTTTAAAAATCTCTAGAAAGATTCATCTCCTAATACTATCTATTGTGGTACTAAATATACAATCCTTCTTAACATAGCATATTCCTTTACTAATAGATTCTTGAGTATAAACACAACAACTAATAGGAAAATAATCAAATAGCAAAAAAATATAACCGTAATTATGAGAGTGAATTCATTTTATTCGGTGGTAATTTATTTCAATCCTACCTAAAATTCATCTGAAATCCTAAAAAATGATCTAATAACTATTTAAGACCCTTCTAATTCATACAGATTTACTTCAGCTCTTTTAGTAAAATTATTAACAGCCTATTAACTTTTAATTTGACTTGACATAAAATTAAGAACTGATATTTAACCTGTTTTTAATAGGCCATCAAATGATTTTTCACAATACAATGACATAAAATTGAGATATATCTAAAAATAATAAAATAGAAATTACTTAATCCACAAATTCGCAGAGATCATGAGTTTACTAATATTCAAAAAAAGAAATAAATTAGTCAGATAATAAATATTTATCTGCCTAAAAGGAACTTGTAAAAACTAAATATTGTTAAATATTAGTTTATGCTTTGTCAATTAGTAAATATGCTCTATCTAAATCGTAAGCTGTTAAATAAGTAAAATTTTTCCATCTTAACAAATGTTCTCTGTACATATACATTGATCCACTTCTGAATTTTAAATTTTATATCATAAAGTAAAAATCTGCTGTGTCATCATACTTACTTATATATTCATTTGTTTTAATTTAAATAACTATTATATAAACTGAAAATATGCAAGCTACAAAAGTCAAAAACACCAAAATATTTCTTCTTGCAAATTTAATTGACGCATCATTTTCTACGATTTTCTTTGCATTTTAGATTTTGTTTAAAGCCACATAATTATTCATCATTTATTCTTAGCGTTGAAGATCAAACTAATATGAGTATATAAATTCTTAATTTGCAGTAATCAATTTCTATAATTGATTAAGTTTGTCAATTTCCAATTGTACTTTTTATTTATCAACAAAATTTAATAACTATAAAAATCGATCATATAACTTATAATATTGATGAAATTCACTCATAAGAAAAATTGAGTTGATTATTATAATTAGGGCAAAAAATAAACAAATTATTTACCATTTGATTCCTACATTTCTACTTCTATTTTTAGAATATTATAATATATCATTTGTAATGCCTTCAAGTTTATCTTGGATATTATAATAATTTGAAAAAAGAAAAACTTAATAAGGTTAGCCTGCTGTGCTCTGTCTCTTTTAAAATGTTCTCATTTATGCAAATTAATATTGTAGTATAATCAATAAACATTCTCTAAATGTCTTAGGTTCCATAGCATAATTTTCTGTATCATTGTTTCTCATAAATAGTAGTGTCATCTCCTCTTCATCTAAAAACATTTTCAAATAATCATTGTCTAGTTAATGATAAAAACTGTCTCTCAATTCGTAATATCCAAATTAAATATTTAGATAGTATGGTTCAGTCAAATTTGTAACTTTGCTAGTAGGAATAAATCCTTCTCTTGCCATCTATTGATATGAAGTGATAGTATTTCTCATTGAGAAAAATAAATCATGAGGTCCTTATATGCTTGCATGCAGAGCAATAATCTCGATATCTGAAATAAATTATTATATATCATTATGAAGAATTGATACAACTAAGAATAGGCATATAGTTTAAATCAGCACAAATAAAATAAAAGTAGCCAGGGCAATTTTTAAAATTTTAGGAATTTTTAATTTAGTCAAAGAGTCCAATAATTCATATTTTTTTATAATTTCACTATTACCCCCAACATCTGTTAATTGTAATGAATTTTTCAATAAATTTTCAATTTATTTTTAATCCGCTCTTAAATTGAAACCATCATGATCCATACTATTCTGATGTTTATTTAGTTTTTAATATGTATTTATGGTGTAATAATCTTATTATGATGAAAGACGTAACAATTTATTTTGTTGTTTTTCAATTAATTGACTAGTGCTTTTATTAGGAGATAGCATTATTTAAAGTTAGTCCATCTTTAGATAAACTTCTTCTTAATCAACTTCTTTAACTGCAAATAAATTGATAATTTAGCTATTCTTTTGCATATTCTAGGAATATGTTTCTCTATTTCTTATTGTAAATTAATTAATGAGCCTTGGCATAGCTTCTTCTATGGATAAATTTAACTAACTGATTTCAAAACTTTATGATTATTCGTGATTTTTTATACTTTCGCTAGATTTATCTTAAGTTTTAGTAAATTTTTAAGTTTAAACCAAAGAATCAATTTGTATAACATAATAATTGTAACCATAAATTTCATAAACATAAATAGTAATACTTGAATAATACGATTTTACATGCTGATCATCCCATAATTTCAGCAAAAACTATGCTTCCTGATGAATTGAATCAAAATTTTCATTTTGCAATTCATTAAAAAAATATTCTAAATCAATAAAACATGTATCTATGTTACTGAATTTTAAAACTGATTATTAATTCTCATTTTATACGAATTCATTAAAATCAGAAAATATTTATGTTATTTTTATTTGGTAGAAGACAAGAAAACTTGTTATGTTGTCTATGAAAACCTAATTGTAGCCTAAGTTAGAAAGCAAGGATTTTGTTATTCCTCCTACAACCTAATTGACATCCACCATAATAAAAGGATTTTAAATATCGATTTCTTATAATAATCCAATAATTGTAATTTTTTCTTACTCTAATTAGACTACATTGTCAAAGCTAAAAATAATTGATTTTGCCAAATCTTTTTTTGTTTTTATAAAACTTTAATTGAATTATTTATAAAATTTAGATTATCCAATTTTGAAAAATTTTGATATTAACAATGGATGTTCTCTAGATATAAAAGGTAGAAATAGAGAATAGAAATTTATTTCATCGTTAGGACTACACTCAATCATTTGTCTTAAATTAGTTGAATATTTTATTATTTCTGCTCCTTATAAATCATCATCTATCTCTAAAATGATATAGCTTATTTTATTAGAATAAAATTTAACATTCATATTTTAATTTAATATTGCTATTGAATCTTCGGAAAGAGATGCTTAGTTGTATAATTTAAAAGCCCCTAATATGTTTCTAAAGATTTCTGCTTCGTAAAAGATTTATAGTGATAGTAGCCTTTTACTTTGATAATTATCATATTCAAGTTTTAATACATTTTTAAATATCATCAATTTATTTGTAATTAAGGATAGACCTTTCATAATTTAAGAAATTTTTTTTTCCTTAATTTGCTAATTTAGATTTTCAAAATATTTGATTTTCAACTTTAAGATTTTCTTAATTTCATTGACATGTTAATCCATTTTGAGTTCCTATTTCATAAAAGCTTATATTTATTCTGACAAACTATGTTGTTCTGCTGTAAGCTAATGGCCCCCAAACAAATTTTTCAGTTAATATTTCGTCTCAGTTAAAAAAAATTAAATTTTTTAAATTTGAATAAAATCAAATTTCACCATCTAAGTTAAAGTGTTTTTCTAAAACCGCTTTTGATCATTCATTTAAATTTCTTGAAACTTTTTCTCAGGTTCATTTATTGTTTGAGATGAAGAATCATTTTTTTAGGTTACAGAAAAGGAGTTAGGTTTTAAAATTGATTAATTGATGCTTTGTTGAGAACTTCTCCAATTTTTTCGACCATATATTAATTAATTAAAATGTCTTATTGATTATATTGGCCAACCATTATTGGACAATAATGCACCATATAAAACTGTATAATATTAAAGATCATCCAAATTGTCAAATTTATAATTCATAATAAATTTTCTTATTTATTTTAACTTTTTTTGAATGAAACCTTTGTCTATTTCAGATGTAATTGTAGCTGTATCCTTAGGATCAATTAAAAGCTTATTGTGATGGCAATAACATTAGATGTCATTACATTTCTTTTTATGATGATTATAAATGAATAATTTCAAAATGGCTGGAAATTTAGAATTATTTTATTTTTTAATTAGCAATTAAGTTATGGCAAACAATTATATCTTTGTTCTCTCAAACGCCTAATGAAAAATAATATAATTTAAGTGTTAATCTACTTTAATTAATATTTAAAGTAATAAAGGAAAGGAGAAGATTGTGTAAATAATGACTTGAAATGATTGGCTCTAAAGAATTAATTAGATAAGAGAATAACCTACATAGACCATTGTAAATGAATCAGAAAAGTAAATAATAAATTTTTTAGAGTTTTCTATGACTATTTAATTCTGTTATAAATTGATGGCATTCAATGAAGAGCTCAATAAAACAAGTAAATGAATAATCCAAGAAACAATCTAGGATTTTTCCACAACTGAAAATAAAATAATGATAATTAAGTTTAAAAATTAAATTATGTATTCTTTAACTGTTACTCTTAATCTATCAAAACATATAATCTTACCATCTATTGATTATTCAGTTATTTATAAATGATAAATTGCCTCCAATTATAATATCACAAAACATAAAATTCCAAATAATATATGAATGTAATTAAGATTGCTTATCTCTACTTATTTATACTGCTGATATATAAATAAGCAACTTAATGTTGAAAATAACATATGGAAAACAGTATAAAATAATTGCCCATACAATCCAATAGATTTTATTAAAAATGGAAGCTTGTTTTACTAAAACTTATCATCAAATGATAGTAATATGTAGGATAAATACTTTATTGTAATAATGCCTAATATCGTATAGATACTCAAAGCATACATATTTTCAAATGTAGATATTAAGAGGTCAATTCTAAATATTAATAGCAGAATGTAGTGATAAATATATAAATTATTTTTGTTTTACCATTCATAATCCAAGTAAAATAAAAAGAATAGCAGCTAAAATTTGCTAAAAAAGAAAAGAATCAATTATATTTCTGATCTTATTCTTACACTCCTTTCGGAGTGCATAGTAACTTAAATAATTTTACTAAAAGCATCCCCGATGTAAATTCTTTTATTACTTCTTTTGCTATTTGTCTTTCGCATTTAGCGATTAAACTTTATAATAATAATTTAAAATTGTAATTCAATACATATGAATACTTGAAATGCAATGTAATATAAAATTAAATCAAAAATTAAATGTTCTTTAAATAAATATATATTTTTTATACAACATATATCTTCCTGAAAATAGAATATTATTTCTTATCTTAATATTGCTGCCATTAATATTTCATTGAATTTTGTTATTCTACGAATTTGGATATCTAATCTATTTTTAGACACATTTTTGAGCGAGCTAGGACTTTATCTCCCAAAAACTCAAACTGGTCGATTTTAATTTTCACCCTTTTAAAGATCATTAGAGAGATTTGCAGGTCACTTAATACAAGCTAATGGTAGTTTCTATTATAATTTTACAATGCATTAATAAATGTTGTGGGATTTAGAAAATAACGATATATGACTTTTCAGTGTTGAATATACTTTTATTCAAAAATGAAAACTGATGTAGTTGAAATTTGGTTAATTGGACACATATTGGATATATTATTTAATACCGTACATATGTTATGACAATTATTGTTATAACTATTTTTTAATTTTTGGGAATAAAATTGTTTATAATATTTATGCTTGAGATTATTCCTCAAATTCGACAATATCTTTCTTAATAGTAGTGTCATTCACAATTTTTTCACCTTATACTTTATATATATTAATATCCAAAAGTGCTTTCATGTTGTTTTTATTAAAAAGTAAAATATTTTAAAGTAGTTTATTTTTGCATAATTAGAAATTTATTAATAAATTAAATTATTTTGTAAAAATCAATATCAATAATTTAGAAAAAAAAAGTTAGTCATTTTCTGTAAAAATACTTAAGAAAAAAGTTTATAATAAATCACAATATTTATAATTTGTTTGCTTAAATCAAAGCTAAATACTTCAATAGTAAGTTTAAAATAAAAAAATGAATCATAAAACCACAGAGGCTTCTTCATTTATCTTCAGTAATTCGTCTTCAACATTATTAAAGTATAATTAAATTTAATGCTTCATGTTTCTTAGTTTTCTAATTTTATCTTAATCTATATTATTTTCCATCTATTTTATCATATTTTATTTAATTATGTCAATTAATTTAAGATCTTCTGTCACCTTTTAAATAGAATTTTCACTACTTTATCTATTAATAACAGGAATTTATTAAAGGTCCTTAAAACTATTAGTTAGTTTATCTTTTGCTGTTTACACTCTTTAAAGGAATCTAGATTTAATTATTCCATAATACCTTTACATTTCCTCTATTTCCATTTAGATATTGTTGATCTCTCCTTCTACATGTTCCTAATAAAACTGCTCAAATGATTTTTTTTAAGGTTCTTTATTTTAATTGTAATTAATGTCTACCCTTTCTTAATTCATCATATAATCCTTGAAACATTTAGATGATTACAAGCTTTACTCTTATTCATATTCCTTGGAAAAGTTTTGTACATTATTGAACAAGTTCTCCTCCTACCTTCTTTTCCCAATCTAGTCATTTCCAAAATTAGAAGTATCATAACTGTATTGGTGTTATTATTATGAGTCTTATTAGGATTGAGATAATTTAAACATTTCTTCTATAGTACTTGTTCCAAACTGTTATTTAGAATCTCTGATTAATAATGTTTAACCTGAATTTTGAGTAGTTTATTATTGTTGCTAATCTTATTAGACTAACATTTTTTCATATTTATTAATAAATTCTCTAACATTATCTTAGTTTAATTCTTATTGTTATGATTAAAAAGTCATTTAATTGCATTTAATTTGAACCTCTTCTGTTAAGGATTCACTAGTTGGATAATTTCCATTTTTGAGTTTATTAGTATCAAAGCCCTGAATCTGATTTCTATAATAATTGATTTATTTTTCTGATTAAGCTGCCAAAACCATTTCTAACTATATTATATAAATCTAATTTGATACTTTGATTTGTTCAATCCAACTTAAATATTTTTTTAATTCAATTTTTGCTTCCTTAAATCTTCTGAGTGTATGCAATATTTCTTTATCACTTTTCATTAACGAATTTAATTAAAATTAATAATGGATGCAGTAATGAATGGCGCAATAGCTGGAGCTACCACAGTTCTAATCACAAACCCATTTGATTTGGCAAAAACACGATTATAAGCTTAAGGGGAACTTGTAGCTGAAGGCCACTATAAGAGAGCATATTCTGGAGTGATACATTTAGTTTATATAGGTTTGAGATATTCAAATCTAGCGACTTTTATTATTAAATAAAAAAATGTAAAATAAATCTAATATTATATATAAATTAAATAATGAAAAATTTGTATATCTTCTG;start=132160;subtype=PARTIAL_EXTERNAL;support_ref=13;support_variant=1;type=ALTERNATIVE;
scaffold51_29_with_IES	MILORD	internal_eliminated_sequence	132486	132524	.	.	.	ID=MILORD.29.132486.132524;Name=MILORD.29.132486.132524;bounded_by_ta=TRUE;common_boundary=None;end=132524;ies_id=IESPGM.PTET51.1.29.126036;ies_left_dist=-2377;ies_min_dist=199;ies_right_dist=-199;junction_seq=tttaatttgtaaggtTAttaattaattagtac;read_names=J00121:27:H3GGKBBXX:5:1116:13352:31382,J00121:27:H3GGKBBXX:5:1116:13210:31699;sequence=TATCGATCAAACTAATGAAATAAATCAATAGCCCCTCTA;start=132486;subtype=MAC;support_ref=46;support_variant=2;type=CRYPTIC;
scaffold51_29_with_IES	MILORD	internal_eliminated_sequence	135400	135424	.	.	.	ID=MILORD.29.135400.135424;Name=MILORD.29.135400.135424;bounded_by_ta=TRUE;common_boundary=None;end=135424;ies_id=IESPGM.PTET51.1.29.126036;ies_left_dist=-5291;ies_min_dist=3099;ies_right_dist=-3099;junction_seq=ataatccaataattgTAcattgtcaaagctaa;read_names=J00121:27:H3GGKBBXX:5:2218:9272:18722;sequence=TAATTTTTTCTTACTCTAATTAGAC;start=135400;subtype=MAC;support_ref=100;support_variant=1;type=CRYPTIC;
scaffold51_29_with_IES	MILORD	internal_eliminated_sequence	137493	137522	.	.	.	ID=MILORD.29.137493.137522;Name=MILORD.29.137493.137522;bounded_by_ta=TRUE;common_boundary=None;end=137522;ies_id=IESPGM.PTET51.1.29.133618;ies_left_dist=2415;ies_min_dist=2415;ies_right_dist=2508;junction_seq=attaatagcagaatgTAccattcataatccaa;read_names=J00121:27:H3GGKBBXX:5:2202:20070:10774;sequence=TAGTGATAAATATATAAATTATTTTTGTTT;start=137493;subtype=MAC;support_ref=93;support_variant=1;type=CRYPTIC;
scaffold51_29_with_IES	MILORD	internal_eliminated_sequence	138249	138330	.	.	.	ID=MILORD.29.138249.138330;Name=MILORD.29.138249.138330;bounded_by_ta=TRUE;common_boundary=None;end=138330;ies_id=IESPGM.PTET51.1.29.133618;ies_left_dist=1659;ies_min_dist=1659;ies_right_dist=1700;junction_seq=atatgttatgacaatTAtctttcttaatagta;read_names=J00121:27:H3GGKBBXX:5:1110:19187:3512;sequence=TATTGTTATAACTATTTTTTAATTTTTGGGAATAAAATTGTTTATAATATTTATGCTTGAGATTATTCCTCAAATTCGACAA;start=138249;subtype=MAC;support_ref=85;support_variant=1;type=CRYPTIC;
scaffold51_29_with_IES	MILORD	internal_eliminated_sequence	138255	138475	.	.	.	ID=MILORD.29.138255.138475;Name=MILORD.29.138255.138475;bounded_by_ta=TRUE;common_boundary=None;end=138475;ies_id=IESPGM.PTET51.1.29.133618;ies_left_dist=1653;ies_min_dist=1555;ies_right_dist=1555;junction_seq=tatgacaattattgtTAaattaaattattttg;read_names=J00121:27:H3GGKBBXX:5:1112:27844:22450;sequence=TATAACTATTTTTTAATTTTTGGGAATAAAATTGTTTATAATATTTATGCTTGAGATTATTCCTCAAATTCGACAATATCTTTCTTAATAGTAGTGTCATTCACAATTTTTTCACCTTATACTTTATATATATTAATATCCAAAAGTGCTTTCATGTTGTTTTTATTAAAAAGTAAAATATTTTAAAGTAGTTTATTTTTGCATAATTAGAAATTTATTAA;start=138255;subtype=MAC;support_ref=79;support_variant=1;type=CRYPTIC;
scaffold51_29_with_IES	MILORD	internal_eliminated_sequence	139908	140030	.	.	.	ID=MILORD.29.139908.140030;Name=MILORD.29.139908.140030;bounded_by_ta=TRUE;common_boundary=Both;end=140030;ies_id=IESPGM.PTET51.1.29.133618;ies_left_dist=0;ies_min_dist=0;ies_right_dist=0;junction_seq=catattctggagtgaTAaatacattaattaaa;read_names=J00121:27:H3GGKBBXX:5:2209:6279:12550,J00121:27:H3GGKBBXX:5:2227:26433:9033,J00121:27:H3GGKBBXX:5:2104:7162:1525,J00121:27:H3GGKBBXX:5:2122:30269:46311,J00121:27:H3GGKBBXX:5:1225:28645:10335,J00121:27:H3GGKBBXX:5:2120:30411:33686,J00121:27:H3GGKBBXX:5:2114:7872:29131,J00121:27:H3GGKBBXX:5:2207:27072:4620,J00121:27:H3GGKBBXX:5:2207:27082:4602;sequence=TACATTTAGTTTATATAGGTTTGAGATATTCAAATCTAGCGACTTTTATTATTAAATAAAAAAATGTAAAATAAATCTAATATTATATATAAATTAAATAATGAAAAATTTGTATATCTTCTG;start=139908;subtype=IES;support_ref=48;support_variant=9;type=IES;
scaffold51_29_with_IES	MILORD	internal_eliminated_sequence	141255	141322	.	.	.	ID=MILORD.29.141255.141322;Name=MILORD.29.141255.141322;bounded_by_ta=TRUE;common_boundary=Both;end=141322;ies_id=IESPGM.PTET51.1.29.134842;ies_left_dist=0;ies_min_dist=0;ies_right_dist=0;junction_seq=ctgggttattcataaTAtatgagatgattgct;read_names=J00121:27:H3GGKBBXX:5:2216:20344:47014,J00121:27:H3GGKBBXX:5:1214:14651:31980,J00121:27:H3GGKBBXX:5:2220:17614:9332,J00121:27:H3GGKBBXX:5:1224:7821:10370,J00121:27:H3GGKBBXX:5:1107:27184:3969,J00121:27:H3GGKBBXX:5:1112:16498:20304,J00121:27:H3GGKBBXX:5:2104:22343:27443,J00121:27:H3GGKBBXX:5:1108:17858:28217,J00121:27:H3GGKBBXX:5:1222:15554:10053,J00121:27:H3GGKBBXX:5:1222:9008:3987,J00121:27:H3GGKBBXX:5:1210:9719:8488,J00121:27:H3GGKBBXX:5:2117:26179:12110,J00121:27:H3GGKBBXX:5:1222:15250:4989,J00121:27:H3GGKBBXX:5:2119:23916:13922,J00121:27:H3GGKBBXX:5:2211:31558:27479,J00121:27:H3GGKBBXX:5:1227:9151:3600,J00121:27:H3GGKBBXX:5:1228:23957:6220,J00121:27:H3GGKBBXX:5:1219:13646:17896,J00121:27:H3GGKBBXX:5:1228:17614:29729,J00121:27:H3GGKBBXX:5:1108:29711:41581,J00121:27:H3GGKBBXX:5:1205:18111:12234,J00121:27:H3GGKBBXX:5:2201:11363:3881,J00121:27:H3GGKBBXX:5:2226:25804:4602,J00121:27:H3GGKBBXX:5:2219:13453:15768,J00121:27:H3GGKBBXX:5:2208:16995:14484,J00121:27:H3GGKBBXX:5:2122:25246:11794,J00121:27:H3GGKBBXX:5:2203:10906:41282,J00121:27:H3GGKBBXX:5:1221:23145:22362,J00121:27:H3GGKBBXX:5:2203:10267:34512,J00121:27:H3GGKBBXX:5:1210:9699:8418,J00121:27:H3GGKBBXX:5:2216:22739:1297,J00121:27:H3GGKBBXX:5:2102:10216:33229,J00121:27:H3GGKBBXX:5:1115:16407:18318;sequence=TACAGATAGAAAATTAAAATTATGATAAATACTAATATAATTTAAGAAATTCAGATATTTACCAACTA;start=141255;subtype=IES;support_ref=0;support_variant=33;type=IES;
scaffold51_29_with_IES	MILORD	internal_eliminated_sequence	145385	145441	.	.	.	ID=MILORD.29.145385.145441;Name=MILORD.29.145385.145441;bounded_by_ta=TRUE;common_boundary=None;end=145441;ies_id=IESPGM.PTET51.1.29.138961;ies_left_dist=57;ies_min_dist=57;ies_right_dist=65;junction_seq=actatgttcattctaTAtcatagaagattatt;read_names=J00121:27:H3GGKBBXX:5:2203:14235:19056;sequence=TATACCAATTGGTAAAATATATTCAACATTAGAGAATTATTTTGTATCGTCAGAGTG;start=145385;subtype=MAC;support_ref=68;support_variant=1;type=CRYPTIC;
scaffold51_29_with_IES	MILORD	internal_eliminated_sequence	145442	145506	.	.	.	ID=MILORD.29.145442.145506;Name=MILORD.29.145442.145506;bounded_by_ta=TRUE;common_boundary=Both;end=145506;ies_id=IESPGM.PTET51.1.29.138961;ies_left_dist=0;ies_min_dist=0;ies_right_dist=0;junction_seq=tgtatcgtcagagtgTAtttagaaaaaccgta;read_names=J00121:27:H3GGKBBXX:5:1224:20212:34090,J00121:27:H3GGKBBXX:5:1111:20780:31523,J00121:27:H3GGKBBXX:5:2206:8826:15662,J00121:27:H3GGKBBXX:5:2219:21998:28674,J00121:27:H3GGKBBXX:5:1127:24566:34635,J00121:27:H3GGKBBXX:5:2222:15574:12972,J00121:27:H3GGKBBXX:5:1222:9607:34565;sequence=TATCATAGAAGATTATTCTTTGTGGAAATGAAATTATTAAAATAGAAATAAGTTCAGAACTTCAA;start=145442;subtype=IES;support_ref=100;support_variant=7;type=IES;
scaffold51_29_with_IES	MILORD	internal_eliminated_sequence	146898	146994	.	.	.	ID=MILORD.29.146898.146994;Name=MILORD.29.146898.146994;bounded_by_ta=TRUE;common_boundary=Both;end=146994;ies_id=IESPGM.PTET51.1.29.140352;ies_left_dist=0;ies_min_dist=0;ies_right_dist=0;junction_seq=tatacgattcagcgaTAacaccatatactata;read_names=J00121:27:H3GGKBBXX:5:2227:22962:24050,J00121:27:H3GGKBBXX:5:1221:10277:7873,J00121:27:H3GGKBBXX:5:2222:3985:43990,J00121:27:H3GGKBBXX:5:2107:3143:9367,J00121:27:H3GGKBBXX:5:2103:8653:36745,J00121:27:H3GGKBBXX:5:2101:14681:18669,J00121:27:H3GGKBBXX:5:2208:6390:45906,J00121:27:H3GGKBBXX:5:1125:19593:48104,J00121:27:H3GGKBBXX:5:2118:25388:35743,J00121:27:H3GGKBBXX:5:2211:18375:4075,J00121:27:H3GGKBBXX:5:2214:32238:35444,J00121:27:H3GGKBBXX:5:1108:10510:44007,J00121:27:H3GGKBBXX:5:1214:26058:47032,J00121:27:H3GGKBBXX:5:1115:25895:27127,J00121:27:H3GGKBBXX:5:1227:19492:47753,J00121:27:H3GGKBBXX:5:2218:10866:7205,J00121:27:H3GGKBBXX:5:1226:21440:10370,J00121:27:H3GGKBBXX:5:1108:24921:5921,J00121:27:H3GGKBBXX:5:1118:9617:24630,J00121:27:H3GGKBBXX:5:2210:10267:37712,J00121:27:H3GGKBBXX:5:2217:12063:33791,J00121:27:H3GGKBBXX:5:2201:14265:20375,J00121:27:H3GGKBBXX:5:2224:21115:2422,J00121:27:H3GGKBBXX:5:1212:4777:18986,J00121:27:H3GGKBBXX:5:1119:28280:42337,J00121:27:H3GGKBBXX:5:1227:27773:29852,J00121:27:H3GGKBBXX:5:1212:27854:47928,J00121:27:H3GGKBBXX:5:1110:17736:48579,J00121:27:H3GGKBBXX:5:1213:23246:38890,J00121:27:H3GGKBBXX:5:2211:6187:25298,J00121:27:H3GGKBBXX:5:1207:24972:22819,J00121:27:H3GGKBBXX:5:1227:6451:6800,J00121:27:H3GGKBBXX:5:2109:12124:7205,J00121:27:H3GGKBBXX:5:1105:19705:30714,J00121:27:H3GGKBBXX:5:2117:26534:12761,J00121:27:H3GGKBBXX:5:2112:12357:31136,J00121:27:H3GGKBBXX:5:2103:20385:3301,J00121:27:H3GGKBBXX:5:2103:20415:3283,J00121:27:H3GGKBBXX:5:1120:25215:32314,J00121:27:H3GGKBBXX:5:1119:23267:29395,J00121:27:H3GGKBBXX:5:1223:8603:6730,J00121:27:H3GGKBBXX:5:2221:12956:46698,J00121:27:H3GGKBBXX:5:1219:7963:8119,J00121:27:H3GGKBBXX:5:1117:8176:34829,J00121:27:H3GGKBBXX:5:2107:24809:20744,J00121:27:H3GGKBBXX:5:1225:10937:22485,J00121:27:H3GGKBBXX:5:2108:8663:29026,J00121:27:H3GGKBBXX:5:1206:12256:42671,J00121:27:H3GGKBBXX:5:1213:5335:22977,J00121:27:H3GGKBBXX:5:2126:15219:35919,J00121:27:H3GGKBBXX:5:1114:25652:17280,J00121:27:H3GGKBBXX:5:1209:25540:15715,J00121:27:H3GGKBBXX:5:1118:4411:28586,J00121:27:H3GGKBBXX:5:1215:26463:16225,J00121:27:H3GGKBBXX:5:1125:9262:20885,J00121:27:H3GGKBBXX:5:1213:11667:3776,J00121:27:H3GGKBBXX:5:2207:9567:31435,J00121:27:H3GGKBBXX:5:1108:23865:33668,J00121:27:H3GGKBBXX:5:1111:9891:47999,J00121:27:H3GGKBBXX:5:2101:13321:22467,J00121:27:H3GGKBBXX:5:1215:11190:43849,J00121:27:H3GGKBBXX:5:1214:20019:33932,J00121:27:H3GGKBBXX:5:1202:29701:21975,J00121:27:H3GGKBBXX:5:1126:21065:34090;sequence=TACAGTATATAAAATATCTATTTATATCTTTTAAGAATTTTATATATATATATATAAATTAAATTAAAAAAATAGACAAAATTTTAAATTTTAACTA;start=146898;subtype=IES;support_ref=0;support_variant=64;type=IES;
scaffold51_29_with_IES	MILORD	internal_eliminated_sequence	147474	147502	.	.	.	ID=MILORD.29.147474.147502;Name=MILORD.29.147474.147502;bounded_by_ta=TRUE;common_boundary=None;end=147502;ies_id=IESPGM.PTET51.1.29.140352;ies_left_dist=-576;ies_min_dist=508;ies_right_dist=-508;junction_seq=taaatagcaaaagctTAtttagtgagacttga;read_names=J00121:27:H3GGKBBXX:5:2110:18406:14924;sequence=TAAAAATTAATAGATTTGTCATAAAATCC;start=147474;subtype=MAC;support_ref=89;support_variant=1;type=CRYPTIC;
scaffold51_29_with_IES	MILORD	internal_eliminated_sequence	148916	149034	.	.	.	ID=MILORD.29.148916.149034;Name=MILORD.29.148916.149034;bounded_by_ta=TRUE;common_boundary=Both;end=149034;ies_id=IESPGM.PTET51.1.29.142273;ies_left_dist=0;ies_min_dist=0;ies_right_dist=0;junction_seq=ttttaataattatttTAattagagataaaata;read_names=J00121:27:H3GGKBBXX:5:2209:13332:35743,J00121:27:H3GGKBBXX:5:2219:25347:1173,J00121:27:H3GGKBBXX:5:1212:25976:45871,J00121:27:H3GGKBBXX:5:1105:12824:33668,J00121:27:H3GGKBBXX:5:2215:21602:47928,J00121:27:H3GGKBBXX:5:2106:12926:31804,J00121:27:H3GGKBBXX:5:2202:11931:48790,J00121:27:H3GGKBBXX:5:1211:13261:15188,J00121:27:H3GGKBBXX:5:1126:4411:48561,J00121:27:H3GGKBBXX:5:2222:5599:38838,J00121:27:H3GGKBBXX:5:1128:18040:25193,J00121:27:H3GGKBBXX:5:1121:9354:47770,J00121:27:H3GGKBBXX:5:2217:17005:25650,J00121:27:H3GGKBBXX:5:1225:22678:39242,J00121:27:H3GGKBBXX:5:2210:7638:18247,J00121:27:H3GGKBBXX:5:1207:10338:40403,J00121:27:H3GGKBBXX:5:1223:30320:4022,J00121:27:H3GGKBBXX:5:2211:24982:46117,J00121:27:H3GGKBBXX:5:1125:16711:47084,J00121:27:H3GGKBBXX:5:1212:21085:41264,J00121:27:H3GGKBBXX:5:1212:15473:15293,J00121:27:H3GGKBBXX:5:1227:22587:4057,J00121:27:H3GGKBBXX:5:1219:16559:22239,J00121:27:H3GGKBBXX:5:2202:11332:5481,J00121:27:H3GGKBBXX:5:2215:14407:29659,J00121:27:H3GGKBBXX:5:2108:7446:11829,J00121:27:H3GGKBBXX:5:2216:10429:42179,J00121:27:H3GGKBBXX:5:2122:25753:28745,J00121:27:H3GGKBBXX:5:1105:4391:4004,J00121:27:H3GGKBBXX:5:1215:14712:45520,J00121:27:H3GGKBBXX:5:1124:19827:29378,J00121:27:H3GGKBBXX:5:2209:16234:9860,J00121:27:H3GGKBBXX:5:1103:25936:44570,J00121:27:H3GGKBBXX:5:1227:21947:19373,J00121:27:H3GGKBBXX:5:2224:24505:26301,J00121:27:H3GGKBBXX:5:2110:27762:40491,J00121:27:H3GGKBBXX:5:1107:26352:5692,J00121:27:H3GGKBBXX:5:1118:15970:6449,J00121:27:H3GGKBBXX:5:1215:22506:6624,J00121:27:H3GGKBBXX:5:1127:19441:45133,J00121:27:H3GGKBBXX:5:1202:18629:8699,J00121:27:H3GGKBBXX:5:1123:26555:10862,J00121:27:H3GGKBBXX:5:1113:9546:4356,J00121:27:H3GGKBBXX:5:1201:11982:36499,J00121:27:H3GGKBBXX:5:1219:26839:36042,J00121:27:H3GGKBBXX:5:1228:7496:4040,J00121:27:H3GGKBBXX:5:1118:28006:17456,J00121:27:H3GGKBBXX:5:1102:9394:34160,J00121:27:H3GGKBBXX:5:2117:4878:27180,J00121:27:H3GGKBBXX:5:1111:29132:30661,J00121:27:H3GGKBBXX:5:2101:21552:9473,J00121:27:H3GGKBBXX:5:2211:24068:7679;sequence=TACAATTAAATAAATAAACTTTTATCATTTTACTTAGTTAAGAAAATAAAGTGCCTTATTAATTCATTTTTAAATTATATATTCTTAGAGATATTTTAATCTATTTCACTAATTAAGTG;start=148916;subtype=IES;support_ref=0;support_variant=52;type=IES;
scaffold51_29_with_IES	MILORD	internal_eliminated_sequence	150426	151097	.	.	.	ID=MILORD.29.150426.151097;Name=MILORD.29.150426.151097;bounded_by_ta=TRUE;common_boundary=None;end=151097;ies_id=IESPGM.PTET51.1.29.144223;ies_left_dist=559;ies_min_dist=2;ies_right_dist=-2;junction_seq=caattagccattagaTAtttaagatattaatt;read_names=J00121:27:H3GGKBBXX:5:2106:11820:22432;sequence=TATAGTCATAATTAATAATAGAAAATTTAAATTAAAAAAAAGTAAATTATTATTATATTTTATAATTATTTATAAACTATTATTATAAATAAAATATCAAAACTTATGTGGGAATATTTATTAGCTATTGGTTCTTGCCTTTTGATTCTCATTTTCATTAAATTTTCCTTATTCAGAGTAATTTATTTAATTTAATTAGGTGTTCAAAGAAAAGAAAATAGAATACTACAGTGACCCTGATGAAATGGCTATTGAATTATATTCAAATATGCTGAAATATGATACAAAACATTAACTTGCTAAAATGATGAATAAGATTTATGTATTAATATTAAGAGATGTTTAAATCATACTATATTAATGTAAATTTATTTGCTAAGCAAATAGTTAAATTGGGTTAGAATGATACTACTTTACCAATTATTTCAGAGAGATTACGAAATACTTCTAAAGTAATAGCTCTTCTGAAACTCATGTATCCAAATGAGATACCTGAAAAATTTGAAATGATAGGAGAAAAAATTTATGAGGTAATTGTTACAATTGAATAGAATTTTACTACATTCAGATATCAAATCTTTTTGTCTTATAAGTGAAATATTGTTAATAATTTTATAGTTTCTTTCTGAAATTATTATTGATTTAAACCCAGTAATCCATCTATTTACTGTA;start=150426;subtype=EXTERNAL;support_ref=74;support_variant=1;type=ALTERNATIVE;
scaffold51_29_with_IES	MILORD	internal_eliminated_sequence	150479	151575	.	.	.	ID=MILORD.29.150479.151575;Name=MILORD.29.150479.151575;bounded_by_ta=TRUE;common_boundary=None;end=151575;ies_id=IESPGM.PTET51.1.29.144223;ies_left_dist=506;ies_min_dist=480;ies_right_dist=-480;junction_seq=aaagtaaattattatTAtaacatacttcttat;read_names=J00121:27:H3GGKBBXX:5:2228:19532:39910;sequence=TATATTTTATAATTATTTATAAACTATTATTATAAATAAAATATCAAAACTTATGTGGGAATATTTATTAGCTATTGGTTCTTGCCTTTTGATTCTCATTTTCATTAAATTTTCCTTATTCAGAGTAATTTATTTAATTTAATTAGGTGTTCAAAGAAAAGAAAATAGAATACTACAGTGACCCTGATGAAATGGCTATTGAATTATATTCAAATATGCTGAAATATGATACAAAACATTAACTTGCTAAAATGATGAATAAGATTTATGTATTAATATTAAGAGATGTTTAAATCATACTATATTAATGTAAATTTATTTGCTAAGCAAATAGTTAAATTGGGTTAGAATGATACTACTTTACCAATTATTTCAGAGAGATTACGAAATACTTCTAAAGTAATAGCTCTTCTGAAACTCATGTATCCAAATGAGATACCTGAAAAATTTGAAATGATAGGAGAAAAAATTTATGAGGTAATTGTTACAATTGAATAGAATTTTACTACATTCAGATATCAAATCTTTTTGTCTTATAAGTGAAATATTGTTAATAATTTTATAGTTTCTTTCTGAAATTATTATTGATTTAAACCCAGTAATCCATCTATTTACTGTATATTTAAGATATTAATTTAATGGTGTGAATAAAATTAAATTAAAATGAAAGACTCTAAAAGAGGTAAGAATAGTTAGTTAGACATTAATTTAATTAATTCAATAAGAGCATATTCGGAATATATTAACAATGAACTTGGAATTTACTTTAAACCAAAGTGAAGGATAATGATTATAAATTATAATATTCAAAATTTTAATGTTGGTTTCCAATATCAATACACTTTATGATTGATAGGTCTAAAGTCAGCGAATTTCTTTTGTAGATCGGTGATGTCAGATTATTAGATATTTCTATATGATCAAAATTAATTTACCCAAAATTCATATTGTTTTAATCGTTTCTTTTATTGTTTTGGTTATTGTGGACCAAGAAGTTTTTTAGGTAACATATGGACTCTTCATTTCTCTTAGTAATTTATTCTAATTGTTCAATCTTCTTGAGTTATTTAGAGCCATACTAAATTGTATAAATGTAG;start=150479;subtype=EXTERNAL;support_ref=71;support_variant=1;type=ALTERNATIVE;
scaffold51_29_with_IES	MILORD	internal_eliminated_sequence	150481	150768	.	.	.	ID=MILORD.29.150481.150768;Name=MILORD.29.150481.150768;bounded_by_ta=TRUE;common_boundary=None;end=150768;ies_id=IESPGM.PTET51.1.29.144223;ies_left_dist=504;ies_min_dist=327;ies_right_dist=327;junction_seq=agtaaattattattaTAaatcatactatatta;read_names=J00121:27:H3GGKBBXX:5:2126:22100:32613;sequence=TATTTTATAATTATTTATAAACTATTATTATAAATAAAATATCAAAACTTATGTGGGAATATTTATTAGCTATTGGTTCTTGCCTTTTGATTCTCATTTTCATTAAATTTTCCTTATTCAGAGTAATTTATTTAATTTAATTAGGTGTTCAAAGAAAAGAAAATAGAATACTACAGTGACCCTGATGAAATGGCTATTGAATTATATTCAAATATGCTGAAATATGATACAAAACATTAACTTGCTAAAATGATGAATAAGATTTATGTATTAATATTAAGAGATGTT;start=150481;subtype=MAC;support_ref=73;support_variant=1;type=CRYPTIC;
scaffold51_29_with_IES	MILORD	internal_eliminated_sequence	150509	151564	.	.	.	ID=MILORD.29.150509.151564;Name=MILORD.29.150509.151564;bounded_by_ta=TRUE;common_boundary=None;end=151564;ies_id=IESPGM.PTET51.1.29.144223;ies_left_dist=476;ies_min_dist=469;ies_right_dist=-469;junction_seq=tttataaactattatTAtaaatgtagtataac;read_names=J00121:27:H3GGKBBXX:5:1105:4178:27654;sequence=TATAAATAAAATATCAAAACTTATGTGGGAATATTTATTAGCTATTGGTTCTTGCCTTTTGATTCTCATTTTCATTAAATTTTCCTTATTCAGAGTAATTTATTTAATTTAATTAGGTGTTCAAAGAAAAGAAAATAGAATACTACAGTGACCCTGATGAAATGGCTATTGAATTATATTCAAATATGCTGAAATATGATACAAAACATTAACTTGCTAAAATGATGAATAAGATTTATGTATTAATATTAAGAGATGTTTAAATCATACTATATTAATGTAAATTTATTTGCTAAGCAAATAGTTAAATTGGGTTAGAATGATACTACTTTACCAATTATTTCAGAGAGATTACGAAATACTTCTAAAGTAATAGCTCTTCTGAAACTCATGTATCCAAATGAGATACCTGAAAAATTTGAAATGATAGGAGAAAAAATTTATGAGGTAATTGTTACAATTGAATAGAATTTTACTACATTCAGATATCAAATCTTTTTGTCTTATAAGTGAAATATTGTTAATAATTTTATAGTTTCTTTCTGAAATTATTATTGATTTAAACCCAGTAATCCATCTATTTACTGTATATTTAAGATATTAATTTAATGGTGTGAATAAAATTAAATTAAAATGAAAGACTCTAAAAGAGGTAAGAATAGTTAGTTAGACATTAATTTAATTAATTCAATAAGAGCATATTCGGAATATATTAACAATGAACTTGGAATTTACTTTAAACCAAAGTGAAGGATAATGATTATAAATTATAATATTCAAAATTTTAATGTTGGTTTCCAATATCAATACACTTTATGATTGATAGGTCTAAAGTCAGCGAATTTCTTTTGTAGATCGGTGATGTCAGATTATTAGATATTTCTATATGATCAAAATTAATTTACCCAAAATTCATATTGTTTTAATCGTTTCTTTTATTGTTTTGGTTATTGTGGACCAAGAAGTTTTTTAGGTAACATATGGACTCTTCATTTCTCTTAGTAATTTATTCTAATTGTTCAATCTTCTTGAGTTATTTAGAGCCATACTAAATTG;start=150509;subtype=EXTERNAL;support_ref=76;support_variant=1;type=ALTERNATIVE;
scaffold51_29_with_IES	MILORD	internal_eliminated_sequence	150985	151095	.	.	.	ID=MILORD.29.150985.151095;Name=MILORD.29.150985.151095;bounded_by_ta=TRUE;common_boundary=Both;end=151095;ies_id=IESPGM.PTET51.1.29.144223;ies_left_dist=0;ies_min_dist=0;ies_right_dist=0;junction_seq=tgaatagaattttacTAtatttaagatattaa;read_names=J00121:27:H3GGKBBXX:5:1213:21186:28920,J00121:27:H3GGKBBXX:5:2206:12012:2826;sequence=TACATTCAGATATCAAATCTTTTTGTCTTATAAGTGAAATATTGTTAATAATTTTATAGTTTCTTTCTGAAATTATTATTGATTTAAACCCAGTAATCCATCTATTTACTG;start=150985;subtype=IES;support_ref=48;support_variant=2;type=IES;
scaffold51_29_with_IES	MILORD	internal_eliminated_sequence	152996	153071	.	.	.	ID=MILORD.29.152996.153071;Name=MILORD.29.152996.153071;bounded_by_ta=TRUE;common_boundary=Both;end=153071;ies_id=IESPGM.PTET51.1.29.146123;ies_left_dist=0;ies_min_dist=0;ies_right_dist=0;junction_seq=catttaaactattttTAcaaccattacaacca;read_names=J00121:27:H3GGKBBXX:5:2214:30117:28041,J00121:27:H3GGKBBXX:5:2109:8927:25791,J00121:27:H3GGKBBXX:5:2215:20811:16348,J00121:27:H3GGKBBXX:5:2225:31223:44377,J00121:27:H3GGKBBXX:5:1209:8308:28411,J00121:27:H3GGKBBXX:5:2216:14062:24595,J00121:27:H3GGKBBXX:5:1206:5832:45959,J00121:27:H3GGKBBXX:5:1126:9171:31453,J00121:27:H3GGKBBXX:5:1118:8755:19408,J00121:27:H3GGKBBXX:5:1216:25905:25668,J00121:27:H3GGKBBXX:5:2109:19715:3547,J00121:27:H3GGKBBXX:5:1208:17736:7926,J00121:27:H3GGKBBXX:5:1119:16538:32508,J00121:27:H3GGKBBXX:5:2210:7192:28446,J00121:27:H3GGKBBXX:5:2209:19664:21852,J00121:27:H3GGKBBXX:5:1124:17848:42548,J00121:27:H3GGKBBXX:5:1101:19684:21149,J00121:27:H3GGKBBXX:5:2224:15798:4462,J00121:27:H3GGKBBXX:5:2215:10338:47084,J00121:27:H3GGKBBXX:5:1102:12895:43990,J00121:27:H3GGKBBXX:5:2208:17523:1930,J00121:27:H3GGKBBXX:5:1105:13869:14695,J00121:27:H3GGKBBXX:5:1217:27519:25544,J00121:27:H3GGKBBXX:5:1127:6563:6079,J00121:27:H3GGKBBXX:5:1116:11160:3811,J00121:27:H3GGKBBXX:5:2219:10835:22696;sequence=TACACTACAATAATTGTTATTAACACATAATTCTGCATTTTTACAATCAGATGATTAAAAATGAATGTAGTAGCTG;start=152996;subtype=IES;support_ref=60;support_variant=26;type=IES;
scaffold51_29_with_IES	MILORD	internal_eliminated_sequence	153343	153430	.	.	.	ID=MILORD.29.153343.153430;Name=MILORD.29.153343.153430;bounded_by_ta=TRUE;common_boundary=Both;end=153430;ies_id=IESPGM.PTET51.1.29.146394;ies_left_dist=0;ies_min_dist=0;ies_right_dist=0;junction_seq=ttcagatgaaggttcTActaattaacctaaaa;read_names=J00121:27:H3GGKBBXX:5:1125:25276:39348,J00121:27:H3GGKBBXX:5:2216:21542:5411,J00121:27:H3GGKBBXX:5:1111:31852:40543,J00121:27:H3GGKBBXX:5:1124:29396:43955,J00121:27:H3GGKBBXX:5:2222:16589:41247,J00121:27:H3GGKBBXX:5:2204:13413:42706,J00121:27:H3GGKBBXX:5:1110:16569:46733,J00121:27:H3GGKBBXX:5:1227:16650:31927,J00121:27:H3GGKBBXX:5:2225:21582:42126,J00121:27:H3GGKBBXX:5:1108:23257:6730,J00121:27:H3GGKBBXX:5:1218:21542:3582,J00121:27:H3GGKBBXX:5:1205:9526:45115,J00121:27:H3GGKBBXX:5:1215:10064:35004,J00121:27:H3GGKBBXX:5:1107:29823:36851,J00121:27:H3GGKBBXX:5:2119:19238:47805,J00121:27:H3GGKBBXX:5:2222:13007:3670;sequence=TACATTCAACAGAAATTTATTTATGTGTCTTTATTATCAATTTTTAATTAATTTATACAAATGTTATAATAGGTTTTTTATATGTTTG;start=153343;subtype=IES;support_ref=94;support_variant=16;type=IES;
scaffold51_29_with_IES	MILORD	internal_eliminated_sequence	154572	154620	.	.	.	ID=MILORD.29.154572.154620;Name=MILORD.29.154572.154620;bounded_by_ta=TRUE;common_boundary=Both;end=154620;ies_id=IESPGM.PTET51.1.29.147535;ies_left_dist=0;ies_min_dist=0;ies_right_dist=0;junction_seq=tatgataatttgctcTAtctaaattaatatca;read_names=J00121:27:H3GGKBBXX:5:2106:8207:43286,J00121:27:H3GGKBBXX:5:1108:24972:41563,J00121:27:H3GGKBBXX:5:1219:22394:2949,J00121:27:H3GGKBBXX:5:1115:2402:24296,J00121:27:H3GGKBBXX:5:2104:21643:28270,J00121:27:H3GGKBBXX:5:1227:25956:9895,J00121:27:H3GGKBBXX:5:1211:6329:46469,J00121:27:H3GGKBBXX:5:1217:9810:45924,J00121:27:H3GGKBBXX:5:1203:21054:25808,J00121:27:H3GGKBBXX:5:1208:13819:4092,J00121:27:H3GGKBBXX:5:1221:23216:4901,J00121:27:H3GGKBBXX:5:2105:23561:6765,J00121:27:H3GGKBBXX:5:1107:21826:4004,J00121:27:H3GGKBBXX:5:1211:6147:45766,J00121:27:H3GGKBBXX:5:2121:26961:26793,J00121:27:H3GGKBBXX:5:2112:14184:31804,J00121:27:H3GGKBBXX:5:2109:2351:4092,J00121:27:H3GGKBBXX:5:2108:7507:37748,J00121:27:H3GGKBBXX:5:2208:22597:13851,J00121:27:H3GGKBBXX:5:1208:17310:34723,J00121:27:H3GGKBBXX:5:2214:18954:34653,J00121:27:H3GGKBBXX:5:1219:10307:32367,J00121:27:H3GGKBBXX:5:1211:19583:1666,J00121:27:H3GGKBBXX:5:1103:7476:40051;sequence=TATACTCAACATATTCTAGTAAAATTTAAAAAATAGTTTAATCCACCTA;start=154572;subtype=IES;support_ref=4;support_variant=24;type=IES;
scaffold51_29_with_IES	MILORD	internal_eliminated_sequence	154970	155019	.	.	.	ID=MILORD.29.154970.155019;Name=MILORD.29.154970.155019;bounded_by_ta=TRUE;common_boundary=Both;end=155019;ies_id=IESPGM.PTET51.1.29.147884;ies_left_dist=0;ies_min_dist=0;ies_right_dist=0;junction_seq=gtttacatgagatgcTAtcactccatccaatg;read_names=J00121:27:H3GGKBBXX:5:2126:30025:32631,J00121:27:H3GGKBBXX:5:2221:29691:35884,J00121:27:H3GGKBBXX:5:2221:19522:4409,J00121:27:H3GGKBBXX:5:1110:15138:35462,J00121:27:H3GGKBBXX:5:1228:25175:25703,J00121:27:H3GGKBBXX:5:1225:14925:33369,J00121:27:H3GGKBBXX:5:1110:15179:35251,J00121:27:H3GGKBBXX:5:2107:14783:31681,J00121:27:H3GGKBBXX:5:2219:29366:20691,J00121:27:H3GGKBBXX:5:2102:7923:25843,J00121:27:H3GGKBBXX:5:1127:2027:44746,J00121:27:H3GGKBBXX:5:1111:14692:47102,J00121:27:H3GGKBBXX:5:1115:10551:33527,J00121:27:H3GGKBBXX:5:1207:16681:1842,J00121:27:H3GGKBBXX:5:2209:18852:47489,J00121:27:H3GGKBBXX:5:1109:19278:9297,J00121:27:H3GGKBBXX:5:1122:25520:17720,J00121:27:H3GGKBBXX:5:1126:11373:33158;sequence=TACAACTAATTCATGAATTCCAAATAACAATTGCTAACATAAATCAACCA;start=154970;subtype=IES;support_ref=128;support_variant=18;type=IES;
scaffold51_29_with_IES	MILORD	internal_eliminated_sequence	155739	155766	.	.	.	ID=MILORD.29.155739.155766;Name=MILORD.29.155739.155766;bounded_by_ta=TRUE;common_boundary=Both;end=155766;ies_id=IESPGM.PTET51.1.29.148603;ies_left_dist=0;ies_min_dist=0;ies_right_dist=0;junction_seq=atcggcactttgttgTAttaataatcattatt;read_names=J00121:27:H3GGKBBXX:5:1115:26748:38064,J00121:27:H3GGKBBXX:5:1123:26321:40983,J00121:27:H3GGKBBXX:5:2214:20415:13377,J00121:27:H3GGKBBXX:5:2104:25875:38134,J00121:27:H3GGKBBXX:5:1121:5771:33756,J00121:27:H3GGKBBXX:5:1119:19918:16981,J00121:27:H3GGKBBXX:5:2124:20375:1244,J00121:27:H3GGKBBXX:5:1106:27620:18687,J00121:27:H3GGKBBXX:5:1106:27681:18722,J00121:27:H3GGKBBXX:5:2211:20080:41317,J00121:27:H3GGKBBXX:5:1218:10297:36640,J00121:27:H3GGKBBXX:5:1114:31406:6150;sequence=TATAGGAAACAAAGGGAAACTGTTATTA;start=155739;subtype=IES;support_ref=162;support_variant=12;type=IES;
scaffold51_29_with_IES	MILORD	internal_eliminated_sequence	156078	156104	.	.	.	ID=MILORD.29.156078.156104;Name=MILORD.29.156078.156104;bounded_by_ta=TRUE;common_boundary=Both;end=156104;ies_id=IESPGM.PTET51.1.29.148914;ies_left_dist=0;ies_min_dist=0;ies_right_dist=0;junction_seq=ttgttttgctaaaagTAacttttctagcatcc;read_names=J00121:27:H3GGKBBXX:5:2126:20730:35550,J00121:27:H3GGKBBXX:5:2206:5203:15821,J00121:27:H3GGKBBXX:5:1127:16285:41739,J00121:27:H3GGKBBXX:5:2110:29873:42776,J00121:27:H3GGKBBXX:5:2222:17604:9069,J00121:27:H3GGKBBXX:5:1210:18751:46434,J00121:27:H3GGKBBXX:5:1101:7699:30415,J00121:27:H3GGKBBXX:5:2116:3934:7961,J00121:27:H3GGKBBXX:5:2110:12134:17386,J00121:27:H3GGKBBXX:5:2103:13139:48526,J00121:27:H3GGKBBXX:5:2109:8258:21324,J00121:27:H3GGKBBXX:5:2109:18284:47454,J00121:27:H3GGKBBXX:5:1213:16660:15803,J00121:27:H3GGKBBXX:5:2105:4107:2844,J00121:27:H3GGKBBXX:5:2111:17360:2000,J00121:27:H3GGKBBXX:5:2121:17726:12937,J00121:27:H3GGKBBXX:5:1224:27428:8119,J00121:27:H3GGKBBXX:5:1228:25276:26969,J00121:27:H3GGKBBXX:5:2215:28544:23698,J00121:27:H3GGKBBXX:5:1211:27417:45133,J00121:27:H3GGKBBXX:5:2201:5822:41510,J00121:27:H3GGKBBXX:5:2107:27549:22256,J00121:27:H3GGKBBXX:5:1101:25631:32719,J00121:27:H3GGKBBXX:5:2202:3417:7169,J00121:27:H3GGKBBXX:5:2225:17340:48702,J00121:27:H3GGKBBXX:5:2121:32197:27848,J00121:27:H3GGKBBXX:5:2111:19218:41370,J00121:27:H3GGKBBXX:5:1103:7973:7644,J00121:27:H3GGKBBXX:5:2124:17563:25773,J00121:27:H3GGKBBXX:5:2207:7009:27672,J00121:27:H3GGKBBXX:5:2217:20324:32701,J00121:27:H3GGKBBXX:5:1212:22232:17333,J00121:27:H3GGKBBXX:5:1107:20334:42179,J00121:27:H3GGKBBXX:5:2213:3386:42495,J00121:27:H3GGKBBXX:5:1104:6177:48350,J00121:27:H3GGKBBXX:5:2109:14996:45133,J00121:27:H3GGKBBXX:5:2210:7151:43251,J00121:27:H3GGKBBXX:5:1104:14773:14326,J00121:27:H3GGKBBXX:5:1216:16762:5886,J00121:27:H3GGKBBXX:5:1223:12256:40948,J00121:27:H3GGKBBXX:5:2206:13951:19584,J00121:27:H3GGKBBXX:5:2206:20334:11020;sequence=TATGATCAATTCATTTCAATTCAATTA;start=156078;subtype=IES;support_ref=18;support_variant=42;type=IES;
scaffold51_29_with_IES	MILORD	internal_eliminated_sequence	156687	156778	.	.	.	ID=MILORD.29.156687.156778;Name=MILORD.29.156687.156778;bounded_by_ta=TRUE;common_boundary=Both;end=156778;ies_id=IESPGM.PTET51.1.29.149496;ies_left_dist=0;ies_min_dist=0;ies_right_dist=0;junction_seq=cctctggaaaattgtTAactaattctaaatga;read_names=J00121:27:H3GGKBBXX:5:2110:14478:23065,J00121:27:H3GGKBBXX:5:1121:6715:3670,J00121:27:H3GGKBBXX:5:1225:6441:28973,J00121:27:H3GGKBBXX:5:1221:25743:26019,J00121:27:H3GGKBBXX:5:2116:19218:14185,J00121:27:H3GGKBBXX:5:1225:13798:1138,J00121:27:H3GGKBBXX:5:2115:16843:21008,J00121:27:H3GGKBBXX:5:2208:15026:9209;sequence=TACAGTTCTTAGGAGATTATGAAATAAAATTAGAGTATTCTAATATTTATGTATAAATTAAAGAAATTTTCAATTAAATTTTCATCCTAGTG;start=156687;subtype=IES;support_ref=2;support_variant=8;type=IES;
scaffold51_29_with_IES	MILORD	internal_eliminated_sequence	158445	158553	.	.	.	ID=MILORD.29.158445.158553;Name=MILORD.29.158445.158553;bounded_by_ta=TRUE;common_boundary=Both;end=158553;ies_id=IESPGM.PTET51.1.29.151162;ies_left_dist=0;ies_min_dist=0;ies_right_dist=0;junction_seq=tttttactaatcatgTAataagattcagaatg;read_names=J00121:27:H3GGKBBXX:5:2125:29376:28411,J00121:27:H3GGKBBXX:5:1108:22465:7715,J00121:27:H3GGKBBXX:5:2215:15676:28059,J00121:27:H3GGKBBXX:5:2123:24119:37378,J00121:27:H3GGKBBXX:5:1213:16650:35972,J00121:27:H3GGKBBXX:5:2110:19684:32789,J00121:27:H3GGKBBXX:5:2224:26250:33721,J00121:27:H3GGKBBXX:5:1104:23043:22784,J00121:27:H3GGKBBXX:5:2104:25946:48456,J00121:27:H3GGKBBXX:5:2110:12215:17456,J00121:27:H3GGKBBXX:5:2223:8623:36270,J00121:27:H3GGKBBXX:5:2128:19055:41510,J00121:27:H3GGKBBXX:5:2101:29122:8910,J00121:27:H3GGKBBXX:5:2224:12124:29606,J00121:27:H3GGKBBXX:5:1118:21339:45256,J00121:27:H3GGKBBXX:5:1119:6370:3846,J00121:27:H3GGKBBXX:5:2210:11444:43726,J00121:27:H3GGKBBXX:5:2209:13585:5095,J00121:27:H3GGKBBXX:5:2108:25733:8699,J00121:27:H3GGKBBXX:5:2222:16427:4145,J00121:27:H3GGKBBXX:5:2226:21268:28639,J00121:27:H3GGKBBXX:5:2223:19350:20252,J00121:27:H3GGKBBXX:5:2226:21298:28868,J00121:27:H3GGKBBXX:5:2223:8440:36517,J00121:27:H3GGKBBXX:5:2118:6350:38451,J00121:27:H3GGKBBXX:5:1103:3275:47366,J00121:27:H3GGKBBXX:5:1116:28818:38310,J00121:27:H3GGKBBXX:5:2113:14245:10598,J00121:27:H3GGKBBXX:5:2225:5863:23856,J00121:27:H3GGKBBXX:5:1124:12195:25685,J00121:27:H3GGKBBXX:5:2121:21572:15838,J00121:27:H3GGKBBXX:5:1215:4553:7134,J00121:27:H3GGKBBXX:5:2224:12073:10317,J00121:27:H3GGKBBXX:5:2212:19553:25246,J00121:27:H3GGKBBXX:5:2114:21339:15399,J00121:27:H3GGKBBXX:5:2212:3214:32666,J00121:27:H3GGKBBXX:5:1116:11586:23118,J00121:27:H3GGKBBXX:5:1108:12225:47260,J00121:27:H3GGKBBXX:5:2227:22435:16032,J00121:27:H3GGKBBXX:5:1203:25966:21694,J00121:27:H3GGKBBXX:5:2214:22962:29817,J00121:27:H3GGKBBXX:5:2211:11221:18827,J00121:27:H3GGKBBXX:5:2201:6248:43550,J00121:27:H3GGKBBXX:5:1126:10927:16067,J00121:27:H3GGKBBXX:5:2228:13027:17561,J00121:27:H3GGKBBXX:5:1109:29589:12743,J00121:27:H3GGKBBXX:5:2227:13768:24507,J00121:27:H3GGKBBXX:5:2115:9283:17614,J00121:27:H3GGKBBXX:5:2212:10277:12656,J00121:27:H3GGKBBXX:5:1117:8044:35303,J00121:27:H3GGKBBXX:5:2113:7720:28973,J00121:27:H3GGKBBXX:5:2228:8917:9561,J00121:27:H3GGKBBXX:5:1101:21349:37466,J00121:27:H3GGKBBXX:5:1120:10825:47366,J00121:27:H3GGKBBXX:5:2210:6766:12585;sequence=TACAAATCAGCTAGATATATTTCTTAGATTTTGAATTATTATTCAAAATAAGCTACTATGAATTATAAACTATTTTAAATAATATAAAAAAAGATATATGTTTGTTCTG;start=158445;subtype=IES;support_ref=0;support_variant=55;type=IES;
scaffold51_29_with_IES	MILORD	internal_eliminated_sequence	160054	160273	.	.	.	ID=MILORD.29.160054.160273;Name=MILORD.29.160054.160273;bounded_by_ta=TRUE;common_boundary=Both;end=160273;ies_id=IESPGM.PTET51.1.29.152662;ies_left_dist=0;ies_min_dist=0;ies_right_dist=0;junction_seq=agatttttttccaatTAcaacaaagaatcatt;read_names=J00121:27:H3GGKBBXX:5:1226:4787:16753,J00121:27:H3GGKBBXX:5:1223:26220:11020,J00121:27:H3GGKBBXX:5:1103:26981:26265,J00121:27:H3GGKBBXX:5:2221:29163:43656,J00121:27:H3GGKBBXX:5:1106:8471:13711,J00121:27:H3GGKBBXX:5:1202:12418:27795,J00121:27:H3GGKBBXX:5:1112:23855:32842,J00121:27:H3GGKBBXX:5:1222:17614:26775,J00121:27:H3GGKBBXX:5:1115:24738:19249,J00121:27:H3GGKBBXX:5:2105:17817:12849,J00121:27:H3GGKBBXX:5:2114:21897:3283,J00121:27:H3GGKBBXX:5:2207:24596:34160,J00121:27:H3GGKBBXX:5:2211:4645:18124,J00121:27:H3GGKBBXX:5:1223:8755:34952,J00121:27:H3GGKBBXX:5:2206:11667:5218,J00121:27:H3GGKBBXX:5:1115:21907:20779,J00121:27:H3GGKBBXX:5:2108:10835:10176,J00121:27:H3GGKBBXX:5:1112:9536:4374,J00121:27:H3GGKBBXX:5:2128:12855:33088,J00121:27:H3GGKBBXX:5:2214:15016:27760,J00121:27:H3GGKBBXX:5:1220:9303:24331,J00121:27:H3GGKBBXX:5:2212:26697:41352,J00121:27:H3GGKBBXX:5:2207:3244:31031,J00121:27:H3GGKBBXX:5:2110:15331:27742,J00121:27:H3GGKBBXX:5:2205:31588:29852,J00121:27:H3GGKBBXX:5:2201:8410:11319,J00121:27:H3GGKBBXX:5:1126:15666:22274,J00121:27:H3GGKBBXX:5:2101:12073:37466,J00121:27:H3GGKBBXX:5:2110:18862:45924,J00121:27:H3GGKBBXX:5:1109:10389:15029,J00121:27:H3GGKBBXX:5:1218:13524:25527,J00121:27:H3GGKBBXX:5:2213:9008:34090,J00121:27:H3GGKBBXX:5:1215:24170:2193,J00121:27:H3GGKBBXX:5:1203:13403:47366,J00121:27:H3GGKBBXX:5:2209:15980:22995,J00121:27:H3GGKBBXX:5:2219:26869:47489,J00121:27:H3GGKBBXX:5:2207:13413:45836,J00121:27:H3GGKBBXX:5:2201:12530:11495,J00121:27:H3GGKBBXX:5:1109:24353:13658,J00121:27:H3GGKBBXX:5:2209:5436:14467,J00121:27:H3GGKBBXX:5:1125:25997:2053,J00121:27:H3GGKBBXX:5:2209:23805:21043,J00121:27:H3GGKBBXX:5:2216:8247:9983,J00121:27:H3GGKBBXX:5:1122:17645:44588,J00121:27:H3GGKBBXX:5:1225:14692:28815,J00121:27:H3GGKBBXX:5:2107:24038:7767,J00121:27:H3GGKBBXX:5:2121:18061:22696,J00121:27:H3GGKBBXX:5:1127:5903:15135,J00121:27:H3GGKBBXX:5:2201:11799:9561,J00121:27:H3GGKBBXX:5:1222:12652:29008,J00121:27:H3GGKBBXX:5:2212:9232:25298,J00121:27:H3GGKBBXX:5:1127:27894:38820,J00121:27:H3GGKBBXX:5:2112:26808:32226,J00121:27:H3GGKBBXX:5:1228:6806:38855;sequence=TATTGTTAAATCATAAGAATAATCAATTTATTTTAGCATCTTGTTTTTATTAAAATAACGATTACTTTAATATAATATTCAAGAAAGCTAATGATAAATTTCTGCACATAAAATAATTGTATTATTTTTATAAATGAATATAAAAAATATCTGTTTATTTTTTGTTGGAATAACTACATTCTCTCATTAAATAAATGAACAAATGTTTGTGTTTCAACAA;start=160054;subtype=IES;support_ref=2;support_variant=54;type=IES;
scaffold51_29_with_IES	MILORD	internal_eliminated_sequence	162149	162196	.	.	.	ID=MILORD.29.162149.162196;Name=MILORD.29.162149.162196;bounded_by_ta=TRUE;common_boundary=Both;end=162196;ies_id=IESPGM.PTET51.1.29.154537;ies_left_dist=0;ies_min_dist=0;ies_right_dist=0;junction_seq=atttggagaatcataTAcaatactaaaatgtc;read_names=J00121:27:H3GGKBBXX:5:1223:25438:31646,J00121:27:H3GGKBBXX:5:2109:18111:27461,J00121:27:H3GGKBBXX:5:2218:16721:36552,J00121:27:H3GGKBBXX:5:1226:20618:15065,J00121:27:H3GGKBBXX:5:2123:17777:4585,J00121:27:H3GGKBBXX:5:1103:14377:10053,J00121:27:H3GGKBBXX:5:2214:22790:18054,J00121:27:H3GGKBBXX:5:1206:13423:35936,J00121:27:H3GGKBBXX:5:2225:6502:20990,J00121:27:H3GGKBBXX:5:2201:14894:33141,J00121:27:H3GGKBBXX:5:1219:25611:47172,J00121:27:H3GGKBBXX:5:1115:10937:4444,J00121:27:H3GGKBBXX:5:1106:17472:36587,J00121:27:H3GGKBBXX:5:1119:18345:32683,J00121:27:H3GGKBBXX:5:1110:24495:3213,J00121:27:H3GGKBBXX:5:1109:9881:16084,J00121:27:H3GGKBBXX:5:1106:18203:26529,J00121:27:H3GGKBBXX:5:2201:11373:37976,J00121:27:H3GGKBBXX:5:1104:29264:23223,J00121:27:H3GGKBBXX:5:2128:2828:27742,J00121:27:H3GGKBBXX:5:1220:7933:32508,J00121:27:H3GGKBBXX:5:1123:6279:42618,J00121:27:H3GGKBBXX:5:2214:28077:15856,J00121:27:H3GGKBBXX:5:2124:8765:12357,J00121:27:H3GGKBBXX:5:1206:27671:10053,J00121:27:H3GGKBBXX:5:2211:31467:35479,J00121:27:H3GGKBBXX:5:2103:21268:24665,J00121:27:H3GGKBBXX:5:2115:9414:26986,J00121:27:H3GGKBBXX:5:1107:21136:44517,J00121:27:H3GGKBBXX:5:2205:4371:4884,J00121:27:H3GGKBBXX:5:1120:10318:40508,J00121:27:H3GGKBBXX:5:2220:7151:15117;sequence=TATAGTTATTTCAAGAGTATATTCTACTTTATTTGATTGTCTCTACAA;start=162149;subtype=IES;support_ref=12;support_variant=32;type=IES;
scaffold51_29_with_IES	MILORD	internal_eliminated_sequence	164177	164204	.	.	.	ID=MILORD.29.164177.164204;Name=MILORD.29.164177.164204;bounded_by_ta=TRUE;common_boundary=Both;end=164204;ies_id=IESPGM.PTET51.1.29.156517;ies_left_dist=0;ies_min_dist=0;ies_right_dist=0;junction_seq=taaaagcttggagaaTAcaatttaacagtttt;read_names=J00121:27:H3GGKBBXX:5:2105:24789:7591,J00121:27:H3GGKBBXX:5:1217:5172:20164,J00121:27:H3GGKBBXX:5:2125:13524:34424,J00121:27:H3GGKBBXX:5:2220:5386:37871,J00121:27:H3GGKBBXX:5:1216:19898:43884,J00121:27:H3GGKBBXX:5:2223:26788:34371,J00121:27:H3GGKBBXX:5:1110:7689:43761,J00121:27:H3GGKBBXX:5:2203:11038:1384,J00121:27:H3GGKBBXX:5:2102:31933:24894,J00121:27:H3GGKBBXX:5:2215:29173:34530,J00121:27:H3GGKBBXX:5:1112:7923:35866,J00121:27:H3GGKBBXX:5:1216:6522:20146,J00121:27:H3GGKBBXX:5:1203:1753:18669,J00121:27:H3GGKBBXX:5:1217:25104:38170,J00121:27:H3GGKBBXX:5:2101:25469:5921,J00121:27:H3GGKBBXX:5:2109:20080:47823;sequence=TATAATAACAACTAATCATCTGTTACCA;start=164177;subtype=IES;support_ref=28;support_variant=16;type=IES;
scaffold51_29_with_IES	MILORD	internal_eliminated_sequence	164671	164877	.	.	.	ID=MILORD.29.164671.164877;Name=MILORD.29.164671.164877;bounded_by_ta=TRUE;common_boundary=Both;end=164877;ies_id=IESPGM.PTET51.1.29.156983;ies_left_dist=0;ies_min_dist=0;ies_right_dist=0;junction_seq=gtttaaacatattagTAttcttaaaaataaat;read_names=J00121:27:H3GGKBBXX:5:1208:23196:33035,J00121:27:H3GGKBBXX:5:1116:29427:3741,J00121:27:H3GGKBBXX:5:2227:9912:46557,J00121:27:H3GGKBBXX:5:1211:27438:29765,J00121:27:H3GGKBBXX:5:2202:19816:15504,J00121:27:H3GGKBBXX:5:1110:17036:20955,J00121:27:H3GGKBBXX:5:2227:23906:44042,J00121:27:H3GGKBBXX:5:2102:14103:19707,J00121:27:H3GGKBBXX:5:1102:24850:12093,J00121:27:H3GGKBBXX:5:2211:5751:26195,J00121:27:H3GGKBBXX:5:2128:27103:9526,J00121:27:H3GGKBBXX:5:1123:10937:29589,J00121:27:H3GGKBBXX:5:2221:2798:13693,J00121:27:H3GGKBBXX:5:2101:22749:7398,J00121:27:H3GGKBBXX:5:2203:11231:28411,J00121:27:H3GGKBBXX:5:1105:18933:30011,J00121:27:H3GGKBBXX:5:2101:27235:8629,J00121:27:H3GGKBBXX:5:1109:6400:16840,J00121:27:H3GGKBBXX:5:2221:21937:6238,J00121:27:H3GGKBBXX:5:1201:23378:10106,J00121:27:H3GGKBBXX:5:2101:11089:46346,J00121:27:H3GGKBBXX:5:2213:20983:22590,J00121:27:H3GGKBBXX:5:2219:8917:2563,J00121:27:H3GGKBBXX:5:2118:13372:38451,J00121:27:H3GGKBBXX:5:1120:27732:13781,J00121:27:H3GGKBBXX:5:2107:21958:8770,J00121:27:H3GGKBBXX:5:1121:15514:19900,J00121:27:H3GGKBBXX:5:1222:13068:23153,J00121:27:H3GGKBBXX:5:1201:6603:49124,J00121:27:H3GGKBBXX:5:1105:15899:31681,J00121:27:H3GGKBBXX:5:1106:19248:23100,J00121:27:H3GGKBBXX:5:2108:18426:46012,J00121:27:H3GGKBBXX:5:1122:13606:21342,J00121:27:H3GGKBBXX:5:1106:26169:18529;sequence=TATTATGTATTTAATTCATATTTATATTTCTTAAAGGATTTTGTATTTTCTTTATAATATGAATATGTTTAATAATAATTAAGCAATTGATAAATAATATTCATTTAATGAATTATTTCAATTTATGATAATTATAAAAATCTAACTTATATTATTAGCTTACGCACAATAAGATAATATATTTAATAATATTTCTTAAATTGACAA;start=164671;subtype=IES;support_ref=70;support_variant=34;type=IES;
scaffold51_29_with_IES	MILORD	internal_eliminated_sequence	164695	164859	.	.	.	ID=MILORD.29.164695.164859;Name=MILORD.29.164695.164859;bounded_by_ta=TRUE;common_boundary=None;end=164859;ies_id=IESPGM.PTET51.1.29.156983;ies_left_dist=-24;ies_min_dist=18;ies_right_dist=18;junction_seq=tttaattcatatttaTAtttcttaaattgaca;read_names=J00121:27:H3GGKBBXX:5:2227:30502:26916;sequence=TATTTCTTAAAGGATTTTGTATTTTCTTTATAATATGAATATGTTTAATAATAATTAAGCAATTGATAAATAATATTCATTTAATGAATTATTTCAATTTATGATAATTATAAAAATCTAACTTATATTATTAGCTTACGCACAATAAGATAATATATTTAATAA;start=164695;subtype=INTERNAL;support_ref=28;support_variant=1;type=ALTERNATIVE;
scaffold51_29_with_IES	MILORD	internal_eliminated_sequence	165498	165524	.	.	.	ID=MILORD.29.165498.165524;Name=MILORD.29.165498.165524;bounded_by_ta=TRUE;common_boundary=Both;end=165524;ies_id=IESPGM.PTET51.1.29.157603;ies_left_dist=0;ies_min_dist=0;ies_right_dist=0;junction_seq=ccatttgcttagaatTAccctatatcacagat;read_names=J00121:27:H3GGKBBXX:5:1122:20405:12796,J00121:27:H3GGKBBXX:5:2224:8552:6642,J00121:27:H3GGKBBXX:5:1117:17330:4690,J00121:27:H3GGKBBXX:5:2221:24079:32842,J00121:27:H3GGKBBXX:5:1119:20801:13588,J00121:27:H3GGKBBXX:5:2219:27245:44482,J00121:27:H3GGKBBXX:5:2216:31832:30732,J00121:27:H3GGKBBXX:5:2206:13179:44869,J00121:27:H3GGKBBXX:5:1222:23663:43480,J00121:27:H3GGKBBXX:5:2114:12297:22309,J00121:27:H3GGKBBXX:5:2107:7872:4796,J00121:27:H3GGKBBXX:5:2109:21197:9104,J00121:27:H3GGKBBXX:5:2114:12317:22098,J00121:27:H3GGKBBXX:5:2207:18974:8031,J00121:27:H3GGKBBXX:5:2202:11596:44377,J00121:27:H3GGKBBXX:5:1114:30878:31646,J00121:27:H3GGKBBXX:5:2128:30705:19074,J00121:27:H3GGKBBXX:5:2222:28381:2738,J00121:27:H3GGKBBXX:5:2224:5660:13658,J00121:27:H3GGKBBXX:5:1208:13464:24401,J00121:27:H3GGKBBXX:5:2101:14610:37114,J00121:27:H3GGKBBXX:5:2228:4888:30925,J00121:27:H3GGKBBXX:5:1107:8471:33369,J00121:27:H3GGKBBXX:5:1114:25723:19267,J00121:27:H3GGKBBXX:5:2110:30898:31646,J00121:27:H3GGKBBXX:5:2110:21136:29360,J00121:27:H3GGKBBXX:5:1112:27113:3354,J00121:27:H3GGKBBXX:5:1104:9069:20340,J00121:27:H3GGKBBXX:5:2109:10125:48614,J00121:27:H3GGKBBXX:5:2122:29548:16366,J00121:27:H3GGKBBXX:5:2121:29782:34706,J00121:27:H3GGKBBXX:5:1107:9008:25333,J00121:27:H3GGKBBXX:5:2104:6340:39277,J00121:27:H3GGKBBXX:5:2103:20872:45185,J00121:27:H3GGKBBXX:5:2110:22008:29641,J00121:27:H3GGKBBXX:5:2106:30168:8928,J00121:27:H3GGKBBXX:5:1109:9881:6097,J00121:27:H3GGKBBXX:5:2228:16711:8787,J00121:27:H3GGKBBXX:5:1218:17574:26388,J00121:27:H3GGKBBXX:5:2211:8349:46240,J00121:27:H3GGKBBXX:5:1221:21897:43831,J00121:27:H3GGKBBXX:5:1221:18213:34530,J00121:27:H3GGKBBXX:5:1209:16711:45185,J00121:27:H3GGKBBXX:5:1114:24505:3442,J00121:27:H3GGKBBXX:5:2124:15828:4549,J00121:27:H3GGKBBXX:5:2221:5741:24700,J00121:27:H3GGKBBXX:5:2209:23023:42478,J00121:27:H3GGKBBXX:5:1107:21257:47682,J00121:27:H3GGKBBXX:5:1102:7750:26564,J00121:27:H3GGKBBXX:5:1127:28067:24630,J00121:27:H3GGKBBXX:5:2105:31690:19021,J00121:27:H3GGKBBXX:5:1124:23551:45643,J00121:27:H3GGKBBXX:5:1206:14225:39858,J00121:27:H3GGKBBXX:5:1203:21125:42601,J00121:27:H3GGKBBXX:5:2225:20060:1613,J00121:27:H3GGKBBXX:5:2213:12469:35514,J00121:27:H3GGKBBXX:5:1124:14519:11601,J00121:27:H3GGKBBXX:5:1105:18132:48139;sequence=TATAGAGCAATTATTCTGATTCCATTA;start=165498;subtype=IES;support_ref=0;support_variant=58;type=IES;
scaffold51_29_with_IES	MILORD	internal_eliminated_sequence	166608	166685	.	.	.	ID=MILORD.29.166608.166685;Name=MILORD.29.166608.166685;bounded_by_ta=TRUE;common_boundary=Both;end=166685;ies_id=IESPGM.PTET51.1.29.158686;ies_left_dist=0;ies_min_dist=0;ies_right_dist=0;junction_seq=tgcaaaatattcagaTAtcgagaatgttattg;read_names=J00121:27:H3GGKBBXX:5:2228:19684:46680,J00121:27:H3GGKBBXX:5:2113:25205:47594,J00121:27:H3GGKBBXX:5:1212:17239:8717,J00121:27:H3GGKBBXX:5:2217:25926:28481,J00121:27:H3GGKBBXX:5:2205:16376:28393,J00121:27:H3GGKBBXX:5:2206:3965:16946,J00121:27:H3GGKBBXX:5:2126:30117:42354,J00121:27:H3GGKBBXX:5:1123:6106:8875,J00121:27:H3GGKBBXX:5:2218:23429:2598,J00121:27:H3GGKBBXX:5:1222:10023:19671,J00121:27:H3GGKBBXX:5:2219:4401:25333,J00121:27:H3GGKBBXX:5:1115:29843:6923,J00121:27:H3GGKBBXX:5:2109:6035:31259,J00121:27:H3GGKBBXX:5:1116:10571:18159,J00121:27:H3GGKBBXX:5:1227:5629:22467,J00121:27:H3GGKBBXX:5:2214:20273:4444,J00121:27:H3GGKBBXX:5:1101:13758:44113,J00121:27:H3GGKBBXX:5:1118:21826:37941,J00121:27:H3GGKBBXX:5:2112:12357:32261,J00121:27:H3GGKBBXX:5:1122:4401:32894,J00121:27:H3GGKBBXX:5:2126:11830:3072,J00121:27:H3GGKBBXX:5:1106:24911:5024,J00121:27:H3GGKBBXX:5:1124:5041:26547,J00121:27:H3GGKBBXX:5:1121:27854:42302,J00121:27:H3GGKBBXX:5:2205:6867:24612;sequence=TACAGAATATTTTTAAAATTATATTGAGAATCATTAATTGAGATTATAAAAATTCAAAGAATTAAATATATTTGTCTG;start=166608;subtype=IES;support_ref=2;support_variant=25;type=IES;
scaffold51_29_with_IES	MILORD	internal_eliminated_sequence	166904	167220	.	.	.	ID=MILORD.29.166904.167220;Name=MILORD.29.166904.167220;bounded_by_ta=TRUE;common_boundary=Both;end=167220;ies_id=IESPGM.PTET51.1.29.158904;ies_left_dist=0;ies_min_dist=0;ies_right_dist=0;junction_seq=aacaaggaatccaaaTAcaacacaggttgcat;read_names=J00121:27:H3GGKBBXX:5:1113:26108:30591,J00121:27:H3GGKBBXX:5:2224:7009:1648,J00121:27:H3GGKBBXX:5:1219:17726:43919,J00121:27:H3GGKBBXX:5:1215:27488:6501,J00121:27:H3GGKBBXX:5:1111:16741:16893,J00121:27:H3GGKBBXX:5:2214:2960:14818,J00121:27:H3GGKBBXX:5:1226:6197:10088,J00121:27:H3GGKBBXX:5:2203:2920:2545,J00121:27:H3GGKBBXX:5:1125:14489:39295,J00121:27:H3GGKBBXX:5:2102:27702:22731,J00121:27:H3GGKBBXX:5:2219:15798:25527,J00121:27:H3GGKBBXX:5:1109:27438:41370,J00121:27:H3GGKBBXX:5:1221:10145:5007,J00121:27:H3GGKBBXX:5:2106:18182:44429,J00121:27:H3GGKBBXX:5:2224:16325:46909,J00121:27:H3GGKBBXX:5:2207:29335:43919,J00121:27:H3GGKBBXX:5:1112:20709:13640,J00121:27:H3GGKBBXX:5:1212:10338:30345,J00121:27:H3GGKBBXX:5:1116:5446:24577,J00121:27:H3GGKBBXX:5:1203:24606:31857,J00121:27:H3GGKBBXX:5:2114:20720:22133,J00121:27:H3GGKBBXX:5:1216:8298:41932,J00121:27:H3GGKBBXX:5:2212:10480:28903,J00121:27:H3GGKBBXX:5:1105:14113:6853,J00121:27:H3GGKBBXX:5:1113:16955:39734,J00121:27:H3GGKBBXX:5:1214:12073:22028;sequence=TATAGTGCTAGCATAGAAGAGTTTCCAAGAATAGATATAGGATATTTTAATTAAGAGATAGAAGTTTATATTATGGTATAGATTTTAATTAATCAAAAATAATATATTCTATCAATCAATTTTACAAAATCTGGCAATATTTGACAATATTATAGAAAAATCGATTTGATTTTTAAACATAAATATTTTATTAATAATTATTTAGCATAATAAATTATTTTTGATTTTCTCATAACTTTAATGTATTTTTAAGAACCATAGTCTAAAAATTTATAAGTTGAATATTCCATTTGACAAAATTTAAAGTGGGAGTGCCA;start=166904;subtype=IES;support_ref=0;support_variant=26;type=IES;
scaffold51_29_with_IES	MILORD	internal_eliminated_sequence	167413	167439	.	.	.	ID=MILORD.29.167413.167439;Name=MILORD.29.167413.167439;bounded_by_ta=TRUE;common_boundary=Both;end=167439;ies_id=IESPGM.PTET51.1.29.159096;ies_left_dist=0;ies_min_dist=0;ies_right_dist=0;junction_seq=tatttctttatttatTAacattattattataa;read_names=J00121:27:H3GGKBBXX:5:1104:27661:44218,J00121:27:H3GGKBBXX:5:2220:23916:24085,J00121:27:H3GGKBBXX:5:1203:24495:20269,J00121:27:H3GGKBBXX:5:2106:25784:48350,J00121:27:H3GGKBBXX:5:2123:29132:44939,J00121:27:H3GGKBBXX:5:1113:17005:3846,J00121:27:H3GGKBBXX:5:2102:7578:24964,J00121:27:H3GGKBBXX:5:1119:22323:48087,J00121:27:H3GGKBBXX:5:1213:14235:34811,J00121:27:H3GGKBBXX:5:2114:23794:1578,J00121:27:H3GGKBBXX:5:2204:28493:29237,J00121:27:H3GGKBBXX:5:1119:17137:31505,J00121:27:H3GGKBBXX:5:1101:12733:19619,J00121:27:H3GGKBBXX:5:1121:4533:16313,J00121:27:H3GGKBBXX:5:2122:19654:10088,J00121:27:H3GGKBBXX:5:2117:8166:14344,J00121:27:H3GGKBBXX:5:2103:14062:39998,J00121:27:H3GGKBBXX:5:2117:8126:14308,J00121:27:H3GGKBBXX:5:1224:10358:3020,J00121:27:H3GGKBBXX:5:1221:28392:38310,J00121:27:H3GGKBBXX:5:1227:27793:37308,J00121:27:H3GGKBBXX:5:2108:20192:8207,J00121:27:H3GGKBBXX:5:1110:29721:11249;sequence=TATAGTAATTGTGATTGAGGTTAGCTA;start=167413;subtype=IES;support_ref=0;support_variant=23;type=IES;
scaffold51_29_with_IES	MILORD	internal_eliminated_sequence	169023	169097	.	.	.	ID=MILORD.29.169023.169097;Name=MILORD.29.169023.169097;bounded_by_ta=TRUE;common_boundary=RIGHT;end=169097;ies_id=IESPGM.PTET51.1.29.160681;ies_left_dist=2;ies_min_dist=0;ies_right_dist=0;junction_seq=aatttgtaagtaattTAgttataatgaattaa;read_names=J00121:27:H3GGKBBXX:5:2115:12540:33141;sequence=TATACAGTAAGAAATTAATAAAAATTAAATTTAATTAAATTGTGTATTTTTTCATGATATGAAAATAATTGCATG;start=169023;subtype=PARTIAL_EXTERNAL;support_ref=5;support_variant=1;type=ALTERNATIVE;
scaffold51_29_with_IES	MILORD	internal_eliminated_sequence	169025	169097	.	.	.	ID=MILORD.29.169025.169097;Name=MILORD.29.169025.169097;bounded_by_ta=TRUE;common_boundary=Both;end=169097;ies_id=IESPGM.PTET51.1.29.160681;ies_left_dist=0;ies_min_dist=0;ies_right_dist=0;junction_seq=tttgtaagtaatttaTAgttataatgaattaa;read_names=J00121:27:H3GGKBBXX:5:1123:26169:42372,J00121:27:H3GGKBBXX:5:1125:19634:34600,J00121:27:H3GGKBBXX:5:2210:23378:2334,J00121:27:H3GGKBBXX:5:2121:27164:16454,J00121:27:H3GGKBBXX:5:2209:8308:35901,J00121:27:H3GGKBBXX:5:1204:22942:32138,J00121:27:H3GGKBBXX:5:1124:20760:42214,J00121:27:H3GGKBBXX:5:2220:6147:22977,J00121:27:H3GGKBBXX:5:1206:15392:12902,J00121:27:H3GGKBBXX:5:2224:3062:2897,J00121:27:H3GGKBBXX:5:1218:12916:6079,J00121:27:H3GGKBBXX:5:2104:5396:10071,J00121:27:H3GGKBBXX:5:1120:18111:44763,J00121:27:H3GGKBBXX:5:1207:13697:9121,J00121:27:H3GGKBBXX:5:1203:10460:7416,J00121:27:H3GGKBBXX:5:1221:27001:42618,J00121:27:H3GGKBBXX:5:2214:3346:20340,J00121:27:H3GGKBBXX:5:1218:12824:6273,J00121:27:H3GGKBBXX:5:1121:17777:28112,J00121:27:H3GGKBBXX:5:2210:27164:48139,J00121:27:H3GGKBBXX:5:1208:14549:25298,J00121:27:H3GGKBBXX:5:2210:20232:44113,J00121:27:H3GGKBBXX:5:2205:21947:41739,J00121:27:H3GGKBBXX:5:2207:17553:40983,J00121:27:H3GGKBBXX:5:2110:15168:13570,J00121:27:H3GGKBBXX:5:2101:20405:31751,J00121:27:H3GGKBBXX:5:2203:10632:45906,J00121:27:H3GGKBBXX:5:1215:10886:6572,J00121:27:H3GGKBBXX:5:2105:29548:11759,J00121:27:H3GGKBBXX:5:1117:11860:13324,J00121:27:H3GGKBBXX:5:2221:23916:8365,J00121:27:H3GGKBBXX:5:2228:11880:45537,J00121:27:H3GGKBBXX:5:2217:28940:27725,J00121:27:H3GGKBBXX:5:1104:5518:15909,J00121:27:H3GGKBBXX:5:1109:17665:15293,J00121:27:H3GGKBBXX:5:2101:19928:14502,J00121:27:H3GGKBBXX:5:2219:17716:22977,J00121:27:H3GGKBBXX:5:2112:14397:41563,J00121:27:H3GGKBBXX:5:1111:9780:18792,J00121:27:H3GGKBBXX:5:1110:10409:8207,J00121:27:H3GGKBBXX:5:1205:9607:2316,J00121:27:H3GGKBBXX:5:1120:6857:38767,J00121:27:H3GGKBBXX:5:1212:11079:2791,J00121:27:H3GGKBBXX:5:2103:19431:47823,J00121:27:H3GGKBBXX:5:2214:19319:33774,J00121:27:H3GGKBBXX:5:2201:19207:32771,J00121:27:H3GGKBBXX:5:1107:11606:10563,J00121:27:H3GGKBBXX:5:1224:24129:39436,J00121:27:H3GGKBBXX:5:1219:14123:19320,J00121:27:H3GGKBBXX:5:1222:15371:34248,J00121:27:H3GGKBBXX:5:1210:22709:46117,J00121:27:H3GGKBBXX:5:1211:13261:8682,J00121:27:H3GGKBBXX:5:1219:15442:47911,J00121:27:H3GGKBBXX:5:1111:27306:26406,J00121:27:H3GGKBBXX:5:2225:27468:30556,J00121:27:H3GGKBBXX:5:1120:3315:5165,J00121:27:H3GGKBBXX:5:1122:7476:13078,J00121:27:H3GGKBBXX:5:2202:16914:4391,J00121:27:H3GGKBBXX:5:1211:16183:30450,J00121:27:H3GGKBBXX:5:1120:24972:24050;sequence=TACAGTAAGAAATTAATAAAAATTAAATTTAATTAAATTGTGTATTTTTTCATGATATGAAAATAATTGCATG;start=169025;subtype=IES;support_ref=2;support_variant=60;type=IES;
scaffold51_29_with_IES	MILORD	internal_eliminated_sequence	171534	171588	.	.	.	ID=MILORD.29.171534.171588;Name=MILORD.29.171534.171588;bounded_by_ta=TRUE;common_boundary=Both;end=171588;ies_id=IESPGM.PTET51.1.29.163117;ies_left_dist=0;ies_min_dist=0;ies_right_dist=0;junction_seq=atttccattttcggtTAtcaattgattataca;read_names=J00121:27:H3GGKBBXX:5:2217:9709:45607,J00121:27:H3GGKBBXX:5:1218:22293:32666,J00121:27:H3GGKBBXX:5:1214:30452:23030,J00121:27:H3GGKBBXX:5:1116:14529:26037,J00121:27:H3GGKBBXX:5:1217:18893:24841,J00121:27:H3GGKBBXX:5:2206:20588:17298;sequence=TATAGCTATTTCTCGAATTCAATAATTTACTCTTAATATACAGAAATCTTAACCA;start=171534;subtype=IES;support_ref=104;support_variant=6;type=IES;
scaffold51_29_with_IES	MILORD	internal_eliminated_sequence	171685	171710	.	.	.	ID=MILORD.29.171685.171710;Name=MILORD.29.171685.171710;bounded_by_ta=TRUE;common_boundary=Both;end=171710;ies_id=IESPGM.PTET51.1.29.163213;ies_left_dist=0;ies_min_dist=0;ies_right_dist=0;junction_seq=ttagttattaaaatcTAtctccatggcttctt;read_names=J00121:27:H3GGKBBXX:5:2213:23632:23768,J00121:27:H3GGKBBXX:5:1124:9008:21184,J00121:27:H3GGKBBXX:5:2123:31883:33949,J00121:27:H3GGKBBXX:5:2209:25195:45010,J00121:27:H3GGKBBXX:5:1115:17949:42442,J00121:27:H3GGKBBXX:5:1124:11464:10493,J00121:27:H3GGKBBXX:5:1221:4513:16348,J00121:27:H3GGKBBXX:5:1227:19481:44042,J00121:27:H3GGKBBXX:5:1208:10957:31066,J00121:27:H3GGKBBXX:5:2124:31193:21219,J00121:27:H3GGKBBXX:5:2208:7334:18388,J00121:27:H3GGKBBXX:5:1101:15564:9332,J00121:27:H3GGKBBXX:5:1105:27204:1789,J00121:27:H3GGKBBXX:5:1216:23510:42126,J00121:27:H3GGKBBXX:5:1101:24718:15240,J00121:27:H3GGKBBXX:5:1206:29579:46346,J00121:27:H3GGKBBXX:5:2111:1844:2510,J00121:27:H3GGKBBXX:5:2219:4188:12726,J00121:27:H3GGKBBXX:5:1210:12804:30468,J00121:27:H3GGKBBXX:5:2209:12286:12515,J00121:27:H3GGKBBXX:5:1210:18720:24964,J00121:27:H3GGKBBXX:5:1211:21278:35725,J00121:27:H3GGKBBXX:5:2104:28250:26424,J00121:27:H3GGKBBXX:5:1128:8349:42864,J00121:27:H3GGKBBXX:5:2213:3183:18933,J00121:27:H3GGKBBXX:5:2225:20517:18511,J00121:27:H3GGKBBXX:5:2119:22181:21465,J00121:27:H3GGKBBXX:5:2220:10967:16735,J00121:27:H3GGKBBXX:5:2219:21887:28833,J00121:27:H3GGKBBXX:5:2214:23399:23188,J00121:27:H3GGKBBXX:5:2214:19329:29852,J00121:27:H3GGKBBXX:5:1126:11566:4549,J00121:27:H3GGKBBXX:5:2112:30157:47172,J00121:27:H3GGKBBXX:5:2103:23916:9139,J00121:27:H3GGKBBXX:5:1202:9770:39559,J00121:27:H3GGKBBXX:5:2203:7293:9385,J00121:27:H3GGKBBXX:5:2211:18893:18546,J00121:27:H3GGKBBXX:5:2119:17168:33211;sequence=TATAGAAGTATTCAATATCTTAATGA;start=171685;subtype=IES;support_ref=111;support_variant=38;type=IES;
scaffold51_29_with_IES	MILORD	internal_eliminated_sequence	172286	172312	.	.	.	ID=MILORD.29.172286.172312;Name=MILORD.29.172286.172312;bounded_by_ta=TRUE;common_boundary=Both;end=172312;ies_id=IESPGM.PTET51.1.29.163788;ies_left_dist=0;ies_min_dist=0;ies_right_dist=0;junction_seq=ggagtccagtgttagTActtcattgcataaat;read_names=J00121:27:H3GGKBBXX:5:2107:14864:25421,J00121:27:H3GGKBBXX:5:2114:27214:18687,J00121:27:H3GGKBBXX:5:1212:28595:28604,J00121:27:H3GGKBBXX:5:1220:15706:31664,J00121:27:H3GGKBBXX:5:1117:26149:16981,J00121:27:H3GGKBBXX:5:1127:22059:45906,J00121:27:H3GGKBBXX:5:2228:26971:5323,J00121:27:H3GGKBBXX:5:2119:29843:18001,J00121:27:H3GGKBBXX:5:2206:11180:7679,J00121:27:H3GGKBBXX:5:1218:19816:6536,J00121:27:H3GGKBBXX:5:1120:13291:7398,J00121:27:H3GGKBBXX:5:2201:20486:41774,J00121:27:H3GGKBBXX:5:2202:24576:23997,J00121:27:H3GGKBBXX:5:1125:4553:42935,J00121:27:H3GGKBBXX:5:2211:8937:27813,J00121:27:H3GGKBBXX:5:2223:22090:25351,J00121:27:H3GGKBBXX:5:2222:23307:45818,J00121:27:H3GGKBBXX:5:2221:26717:42161,J00121:27:H3GGKBBXX:5:2201:32268:28885,J00121:27:H3GGKBBXX:5:1105:17563:10264,J00121:27:H3GGKBBXX:5:1126:3843:26758,J00121:27:H3GGKBBXX:5:2222:12540:35637,J00121:27:H3GGKBBXX:5:1227:17553:31242,J00121:27:H3GGKBBXX:5:2213:23825:14185,J00121:27:H3GGKBBXX:5:1105:4848:3178,J00121:27:H3GGKBBXX:5:1217:23987:17737,J00121:27:H3GGKBBXX:5:2214:30259:32754,J00121:27:H3GGKBBXX:5:1118:22881:38468,J00121:27:H3GGKBBXX:5:1221:21217:4743,J00121:27:H3GGKBBXX:5:1126:13291:38908,J00121:27:H3GGKBBXX:5:1211:8684:39471,J00121:27:H3GGKBBXX:5:2103:20131:21746,J00121:27:H3GGKBBXX:5:1206:6329:13166,J00121:27:H3GGKBBXX:5:1216:12773:33334,J00121:27:H3GGKBBXX:5:2202:21217:10721,J00121:27:H3GGKBBXX:5:1227:24505:15152,J00121:27:H3GGKBBXX:5:1113:26271:17509,J00121:27:H3GGKBBXX:5:2228:16894:15328,J00121:27:H3GGKBBXX:5:1217:26859:36675,J00121:27:H3GGKBBXX:5:1207:20506:17298,J00121:27:H3GGKBBXX:5:1106:7679:45150,J00121:27:H3GGKBBXX:5:1222:19624:27830;sequence=TATAAATAAACATTTTAATTTTTGTTG;start=172286;subtype=IES;support_ref=0;support_variant=42;type=IES;
scaffold51_29_with_IES	MILORD	internal_eliminated_sequence	172807	172833	.	.	.	ID=MILORD.29.172807.172833;Name=MILORD.29.172807.172833;bounded_by_ta=TRUE;common_boundary=Both;end=172833;ies_id=IESPGM.PTET51.1.29.164282;ies_left_dist=0;ies_min_dist=0;ies_right_dist=0;junction_seq=ttaagagcctcttaaTActttttgttcaatat;read_names=J00121:27:H3GGKBBXX:5:2121:16508:37800,J00121:27:H3GGKBBXX:5:2115:22719:17790,J00121:27:H3GGKBBXX:5:1119:16853:36534,J00121:27:H3GGKBBXX:5:2217:26595:15082,J00121:27:H3GGKBBXX:5:2227:8633:35444,J00121:27:H3GGKBBXX:5:2219:2696:48966,J00121:27:H3GGKBBXX:5:2109:7050:16629,J00121:27:H3GGKBBXX:5:2124:14012:13605,J00121:27:H3GGKBBXX:5:1217:27093:8770,J00121:27:H3GGKBBXX:5:1116:3843:12620,J00121:27:H3GGKBBXX:5:2223:19086:32877,J00121:27:H3GGKBBXX:5:1103:9749:31962,J00121:27:H3GGKBBXX:5:1227:17726:44517,J00121:27:H3GGKBBXX:5:2227:19431:24437,J00121:27:H3GGKBBXX:5:2207:28615:14748,J00121:27:H3GGKBBXX:5:1117:7963:9104,J00121:27:H3GGKBBXX:5:2115:22536:39312,J00121:27:H3GGKBBXX:5:1216:5751:8224,J00121:27:H3GGKBBXX:5:2115:17604:29817,J00121:27:H3GGKBBXX:5:1105:11261:14291,J00121:27:H3GGKBBXX:5:2107:19390:27109,J00121:27:H3GGKBBXX:5:1128:25591:35848,J00121:27:H3GGKBBXX:5:2222:20892:4989,J00121:27:H3GGKBBXX:5:1228:20811:41950,J00121:27:H3GGKBBXX:5:2111:25794:18054,J00121:27:H3GGKBBXX:5:2108:25570:14221,J00121:27:H3GGKBBXX:5:2223:15879:42794,J00121:27:H3GGKBBXX:5:2118:29843:47506,J00121:27:H3GGKBBXX:5:1224:23835:44939,J00121:27:H3GGKBBXX:5:2226:29741:31822,J00121:27:H3GGKBBXX:5:2228:14052:18458,J00121:27:H3GGKBBXX:5:2209:18954:37396,J00121:27:H3GGKBBXX:5:1201:17888:8400;sequence=TATAGATAAATTATATTATTTTACCCA;start=172807;subtype=IES;support_ref=0;support_variant=33;type=IES;
scaffold51_29_with_IES	MILORD	internal_eliminated_sequence	173321	173348	.	.	.	ID=MILORD.29.173321.173348;Name=MILORD.29.173321.173348;bounded_by_ta=TRUE;common_boundary=None;end=173348;ies_id=IESPGM.PTET51.1.29.164282;ies_left_dist=-514;ies_min_dist=514;ies_right_dist=-515;junction_seq=aatttttgatttatgTAaaaacgtaaaatagt;read_names=J00121:27:H3GGKBBXX:5:2117:30746:27303;sequence=TATCGATTAAATCATTTCATTTATAACA;start=173321;subtype=MAC;support_ref=103;support_variant=1;type=CRYPTIC;
scaffold51_29_with_IES	MILORD	internal_eliminated_sequence	174949	175040	.	.	.	ID=MILORD.29.174949.175040;Name=MILORD.29.174949.175040;bounded_by_ta=TRUE;common_boundary=None;end=175040;ies_id=IESPGM.PTET51.1.29.166952;ies_left_dist=555;ies_min_dist=555;ies_right_dist=589;junction_seq=catagctaaagcagaTAattattacagtagta;read_names=J00121:27:H3GGKBBXX:5:2224:11231:5306;sequence=TATGGCTTCTTTGATTTTCTTGTTTCTAAAGTATTTGCCAATTGCAAATGAAATACTTAGAATCATAATTATGCCAGCAATCGAAGCAACTA;start=174949;subtype=MAC;support_ref=99;support_variant=1;type=CRYPTIC;
scaffold51_29_with_IES	MILORD	internal_eliminated_sequence	175504	175629	.	.	.	ID=MILORD.29.175504.175629;Name=MILORD.29.175504.175629;bounded_by_ta=TRUE;common_boundary=Both;end=175629;ies_id=IESPGM.PTET51.1.29.166952;ies_left_dist=0;ies_min_dist=0;ies_right_dist=0;junction_seq=caatcattccctatgTAatatttattacataa;read_names=J00121:27:H3GGKBBXX:5:2222:24596:28358,J00121:27:H3GGKBBXX:5:2110:24271:24489,J00121:27:H3GGKBBXX:5:1228:22546:1560,J00121:27:H3GGKBBXX:5:1110:7933:34512,J00121:27:H3GGKBBXX:5:2215:27915:14625,J00121:27:H3GGKBBXX:5:1228:22993:12814;sequence=TATTGTGACTATTTATTAGTTACTAAAGGTAATATTTATCTTCTAATCTAATGAATAAAATAAATTTAATATGCTAATTCTTTAACTAAATAAATTCCCTATGTAAGATTTCATTTGAATAGACAA;start=175504;subtype=IES;support_ref=154;support_variant=6;type=IES;
scaffold51_29_with_IES	MILORD	internal_eliminated_sequence	176826	177094	.	.	.	ID=MILORD.29.176826.177094;Name=MILORD.29.176826.177094;bounded_by_ta=TRUE;common_boundary=Both;end=177094;ies_id=IESPGM.PTET51.1.29.168148;ies_left_dist=0;ies_min_dist=0;ies_right_dist=0;junction_seq=tccatttcattgttgTAactattaaaagattt;read_names=J00121:27:H3GGKBBXX:5:2228:5974:42161,J00121:27:H3GGKBBXX:5:1108:18345:48157,J00121:27:H3GGKBBXX:5:1109:10703:47331,J00121:27:H3GGKBBXX:5:1109:15351:35514,J00121:27:H3GGKBBXX:5:1228:29985:19935,J00121:27:H3GGKBBXX:5:1203:11475:26898,J00121:27:H3GGKBBXX:5:1119:12063:43849,J00121:27:H3GGKBBXX:5:2227:3447:5710,J00121:27:H3GGKBBXX:5:2220:6471:6730,J00121:27:H3GGKBBXX:5:2121:12347:45607,J00121:27:H3GGKBBXX:5:2124:12012:37853,J00121:27:H3GGKBBXX:5:1228:19400:31699,J00121:27:H3GGKBBXX:5:1116:27336:27408,J00121:27:H3GGKBBXX:5:2113:25763:36147,J00121:27:H3GGKBBXX:5:1203:10744:6958,J00121:27:H3GGKBBXX:5:2202:14133:34917,J00121:27:H3GGKBBXX:5:1220:26636:18986,J00121:27:H3GGKBBXX:5:1106:23460:23118,J00121:27:H3GGKBBXX:5:1110:15889:28569,J00121:27:H3GGKBBXX:5:1115:20933:43357,J00121:27:H3GGKBBXX:5:2228:5984:42143,J00121:27:H3GGKBBXX:5:1228:28828:25703,J00121:27:H3GGKBBXX:5:1119:13890:16207,J00121:27:H3GGKBBXX:5:2111:8765:30538,J00121:27:H3GGKBBXX:5:1113:8653:47858,J00121:27:H3GGKBBXX:5:2128:24819:22977,J00121:27:H3GGKBBXX:5:1103:8318:16436,J00121:27:H3GGKBBXX:5:1208:17837:5956,J00121:27:H3GGKBBXX:5:1124:17462:47366,J00121:27:H3GGKBBXX:5:2216:20669:36499,J00121:27:H3GGKBBXX:5:1104:15595:37273,J00121:27:H3GGKBBXX:5:2205:20222:12339,J00121:27:H3GGKBBXX:5:1226:10490:14221,J00121:27:H3GGKBBXX:5:2115:28229:22485,J00121:27:H3GGKBBXX:5:1208:21014:45326,J00121:27:H3GGKBBXX:5:1224:19532:35374,J00121:27:H3GGKBBXX:5:1119:7080:23048,J00121:27:H3GGKBBXX:5:2103:18548:12427,J00121:27:H3GGKBBXX:5:1103:22688:42249,J00121:27:H3GGKBBXX:5:2217:14275:34565,J00121:27:H3GGKBBXX:5:1214:24667:28797,J00121:27:H3GGKBBXX:5:2102:31436:13095;sequence=TATAATTCTTACATAATAAATTTTCCCTTATGATTTATGATGAGTAAGCTTTTAATTTACTATAAGAATTTTTCTAAATATTTGTCAGAATTTATGCAAATCTAATCACGACTAAGTCAAATTGATTTTCTTTATAAAATTGTATTTTTTTAATTAACTTATTGTATAATATAATATAATAAATAAATTAATAGATTACCCTATTCCGAAATATAAAAATACCTTATCGATATATATCCAATCTAACAGGATTTTAAGTGCAACAACTA;start=176826;subtype=IES;support_ref=2;support_variant=42;type=IES;
scaffold51_29_with_IES	MILORD	internal_eliminated_sequence	178035	178058	.	.	.	ID=MILORD.29.178035.178058;Name=MILORD.29.178035.178058;bounded_by_ta=TRUE;common_boundary=LEFT;end=178058;ies_id=IESPGM.PTET51.1.29.169088;ies_left_dist=0;ies_min_dist=0;ies_right_dist=2;junction_seq=acttattgccgaaatTAtagttcgatgtttta;read_names=J00121:27:H3GGKBBXX:5:1220:9557:21043;sequence=TATAATGATATAGAATCTATTAAC;start=178035;subtype=PARTIAL_INTERNAL;support_ref=0;support_variant=1;type=ALTERNATIVE;
scaffold51_29_with_IES	MILORD	internal_eliminated_sequence	178035	178060	.	.	.	ID=MILORD.29.178035.178060;Name=MILORD.29.178035.178060;bounded_by_ta=TRUE;common_boundary=Both;end=178060;ies_id=IESPGM.PTET51.1.29.169088;ies_left_dist=0;ies_min_dist=0;ies_right_dist=0;junction_seq=acttattgccgaaatTAgttcgatgttttatt;read_names=J00121:27:H3GGKBBXX:5:2126:2777:29659,J00121:27:H3GGKBBXX:5:1206:8247:27320,J00121:27:H3GGKBBXX:5:1127:8948:46117,J00121:27:H3GGKBBXX:5:2202:25520:47682,J00121:27:H3GGKBBXX:5:2102:14265:36165,J00121:27:H3GGKBBXX:5:1218:22069:39418,J00121:27:H3GGKBBXX:5:1222:9536:17069,J00121:27:H3GGKBBXX:5:2207:16275:23329,J00121:27:H3GGKBBXX:5:1209:6969:17860,J00121:27:H3GGKBBXX:5:1115:11231:19056,J00121:27:H3GGKBBXX:5:1115:13037:27813,J00121:27:H3GGKBBXX:5:2104:28787:24929,J00121:27:H3GGKBBXX:5:1122:19989:14080,J00121:27:H3GGKBBXX:5:1226:28513:25580,J00121:27:H3GGKBBXX:5:2220:22424:8348,J00121:27:H3GGKBBXX:5:1206:15970:48966,J00121:27:H3GGKBBXX:5:1119:17594:29237,J00121:27:H3GGKBBXX:5:1205:27225:7169,J00121:27:H3GGKBBXX:5:2115:13667:20955,J00121:27:H3GGKBBXX:5:1210:25956:28850,J00121:27:H3GGKBBXX:5:2218:6471:48474,J00121:27:H3GGKBBXX:5:2115:3102:38803,J00121:27:H3GGKBBXX:5:1120:16508:25492,J00121:27:H3GGKBBXX:5:2205:5518:48860,J00121:27:H3GGKBBXX:5:1214:3488:13341,J00121:27:H3GGKBBXX:5:1217:3518:48280,J00121:27:H3GGKBBXX:5:1109:13941:29729,J00121:27:H3GGKBBXX:5:2113:11982:30204,J00121:27:H3GGKBBXX:5:1110:6086:24841,J00121:27:H3GGKBBXX:5:1213:4777:2914,J00121:27:H3GGKBBXX:5:1114:14022:9860,J00121:27:H3GGKBBXX:5:1105:14042:25474,J00121:27:H3GGKBBXX:5:2205:18162:43234,J00121:27:H3GGKBBXX:5:1216:27204:8400,J00121:27:H3GGKBBXX:5:1202:13393:39576,J00121:27:H3GGKBBXX:5:2220:27904:17843,J00121:27:H3GGKBBXX:5:2204:19258:29870,J00121:27:H3GGKBBXX:5:2201:23520:43620;sequence=TATAATGATATAGAATCTATTAACTA;start=178035;subtype=IES;support_ref=0;support_variant=38;type=IES;
scaffold51_29_with_IES	MILORD	internal_eliminated_sequence	178237	178345	.	.	.	ID=MILORD.29.178237.178345;Name=MILORD.29.178237.178345;bounded_by_ta=TRUE;common_boundary=Both;end=178345;ies_id=IESPGM.PTET51.1.29.169264;ies_left_dist=0;ies_min_dist=0;ies_right_dist=0;junction_seq=gcgttcttaaactaaTAtcattaccaaatcaa;read_names=J00121:27:H3GGKBBXX:5:2207:25053:45361,J00121:27:H3GGKBBXX:5:1208:24525:37695,J00121:27:H3GGKBBXX:5:1218:17259:47682,J00121:27:H3GGKBBXX:5:2228:17736:43339,J00121:27:H3GGKBBXX:5:1221:4929:12954,J00121:27:H3GGKBBXX:5:2201:14570:45520,J00121:27:H3GGKBBXX:5:2201:14468:45520,J00121:27:H3GGKBBXX:5:2116:15371:23733,J00121:27:H3GGKBBXX:5:2219:14580:20041,J00121:27:H3GGKBBXX:5:1205:8065:28059,J00121:27:H3GGKBBXX:5:2213:21694:15487,J00121:27:H3GGKBBXX:5:1107:3721:27637,J00121:27:H3GGKBBXX:5:1102:30949:20445,J00121:27:H3GGKBBXX:5:1115:18862:19408,J00121:27:H3GGKBBXX:5:1102:13514:5218,J00121:27:H3GGKBBXX:5:2113:17056:40825,J00121:27:H3GGKBBXX:5:2126:22455:33967,J00121:27:H3GGKBBXX:5:2107:16884:6097,J00121:27:H3GGKBBXX:5:2217:18101:41721,J00121:27:H3GGKBBXX:5:2227:28950:11354,J00121:27:H3GGKBBXX:5:1203:14600:30591,J00121:27:H3GGKBBXX:5:2107:9851:44236,J00121:27:H3GGKBBXX:5:1205:3731:15416,J00121:27:H3GGKBBXX:5:1225:23125:4356,J00121:27:H3GGKBBXX:5:1228:24231:47981,J00121:27:H3GGKBBXX:5:2225:28564:5165,J00121:27:H3GGKBBXX:5:2217:22353:15504,J00121:27:H3GGKBBXX:5:1108:17310:11970,J00121:27:H3GGKBBXX:5:2224:6877:31488,J00121:27:H3GGKBBXX:5:2103:26961:23768,J00121:27:H3GGKBBXX:5:2101:31243:44130,J00121:27:H3GGKBBXX:5:2201:21156:36147,J00121:27:H3GGKBBXX:5:2224:9465:12374,J00121:27:H3GGKBBXX:5:2109:15290:48315,J00121:27:H3GGKBBXX:5:1228:24211:48016,J00121:27:H3GGKBBXX:5:2103:31456:15416,J00121:27:H3GGKBBXX:5:2220:18446:5851,J00121:27:H3GGKBBXX:5:2108:31446:33440,J00121:27:H3GGKBBXX:5:2225:14773:39611,J00121:27:H3GGKBBXX:5:2216:14468:36552,J00121:27:H3GGKBBXX:5:2210:30462:2123,J00121:27:H3GGKBBXX:5:2203:31649:32490,J00121:27:H3GGKBBXX:5:1103:6918:31277;sequence=TAAAGTGGATTTTGAAATATTCTTCACTTTTAAATATATGAACACCCTTAATTATACAAATTCTAATGTATTTGAATCAGAAAAGCGTTAAATTTATAATAAATCACTG;start=178237;subtype=IES;support_ref=6;support_variant=43;type=IES;
scaffold51_29_with_IES	MILORD	internal_eliminated_sequence	178913	178995	.	.	.	ID=MILORD.29.178913.178995;Name=MILORD.29.178913.178995;bounded_by_ta=TRUE;common_boundary=Both;end=178995;ies_id=IESPGM.PTET51.1.29.169831;ies_left_dist=0;ies_min_dist=0;ies_right_dist=0;junction_seq=tgaatccctttttgaTAacagatatcaataag;read_names=J00121:27:H3GGKBBXX:5:1214:10226:22696,J00121:27:H3GGKBBXX:5:2224:21136:34776,J00121:27:H3GGKBBXX:5:2109:14702:24648,J00121:27:H3GGKBBXX:5:1226:6563:2035,J00121:27:H3GGKBBXX:5:1122:10764:26863,J00121:27:H3GGKBBXX:5:1223:24363:32490,J00121:27:H3GGKBBXX:5:2112:30502:46012,J00121:27:H3GGKBBXX:5:1218:28970:45115,J00121:27:H3GGKBBXX:5:1109:14966:14977,J00121:27:H3GGKBBXX:5:1117:26291:6712,J00121:27:H3GGKBBXX:5:1221:20821:48720,J00121:27:H3GGKBBXX:5:1221:6888:11741,J00121:27:H3GGKBBXX:5:1126:25550:25122,J00121:27:H3GGKBBXX:5:1105:18812:27865,J00121:27:H3GGKBBXX:5:2103:22922:40438,J00121:27:H3GGKBBXX:5:1201:19147:44763,J00121:27:H3GGKBBXX:5:2228:5020:35198,J00121:27:H3GGKBBXX:5:2111:13545:13570,J00121:27:H3GGKBBXX:5:1220:10795:20762,J00121:27:H3GGKBBXX:5:2208:5751:28973,J00121:27:H3GGKBBXX:5:1124:8186:1261,J00121:27:H3GGKBBXX:5:2216:32502:23276,J00121:27:H3GGKBBXX:5:1204:21663:28481,J00121:27:H3GGKBBXX:5:2110:17391:26388,J00121:27:H3GGKBBXX:5:1205:16518:15240,J00121:27:H3GGKBBXX:5:2203:18842:39629,J00121:27:H3GGKBBXX:5:1110:28118:14555,J00121:27:H3GGKBBXX:5:2114:26068:16172,J00121:27:H3GGKBBXX:5:1219:24454:8312,J00121:27:H3GGKBBXX:5:1206:13179:39734,J00121:27:H3GGKBBXX:5:1123:10967:15328,J00121:27:H3GGKBBXX:5:1104:23774:14449,J00121:27:H3GGKBBXX:5:2110:10815:11161,J00121:27:H3GGKBBXX:5:2222:12611:30837,J00121:27:H3GGKBBXX:5:2126:19776:40930,J00121:27:H3GGKBBXX:5:2214:14387:36059,J00121:27:H3GGKBBXX:5:1106:20344:24788,J00121:27:H3GGKBBXX:5:2226:23186:3301,J00121:27:H3GGKBBXX:5:1227:7476:6923;sequence=TACAGTTGAACATTATTTTTATTTTTTTTTAAGAGTTTCATAATTATAAATTTAATTTATTTGATAAATCATAAAATTTGATG;start=178913;subtype=IES;support_ref=0;support_variant=39;type=IES;
scaffold51_29_with_IES	MILORD	internal_eliminated_sequence	179221	179296	.	.	.	ID=MILORD.29.179221.179296;Name=MILORD.29.179221.179296;bounded_by_ta=TRUE;common_boundary=Both;end=179296;ies_id=IESPGM.PTET51.1.29.170056;ies_left_dist=0;ies_min_dist=0;ies_right_dist=0;junction_seq=gattcgaagtgctgcTAgcatttaatggctaa;read_names=J00121:27:H3GGKBBXX:5:1219:2696:8523,J00121:27:H3GGKBBXX:5:2217:17411:2264,J00121:27:H3GGKBBXX:5:2118:16457:42671,J00121:27:H3GGKBBXX:5:1218:16407:11706,J00121:27:H3GGKBBXX:5:1115:26332:19619;sequence=TACATATGAACTATTTAATTTGTAATTTATTTATTGAGATTTCCTAAAGATATAAGAAATTCAATTCTTTCTTCAG;start=179221;subtype=IES;support_ref=74;support_variant=5;type=IES;
scaffold51_29_with_IES	MILORD	internal_eliminated_sequence	179327	179381	.	.	.	ID=MILORD.29.179327.179381;Name=MILORD.29.179327.179381;bounded_by_ta=TRUE;common_boundary=Both;end=179381;ies_id=IESPGM.PTET51.1.29.170086;ies_left_dist=0;ies_min_dist=0;ies_right_dist=0;junction_seq=aataagccatttaaaTAgtataaaatttataa;read_names=J00121:27:H3GGKBBXX:5:2208:29579:24366,J00121:27:H3GGKBBXX:5:1219:12804:10528,J00121:27:H3GGKBBXX:5:2213:12114:26635,J00121:27:H3GGKBBXX:5:1203:2331:30714;sequence=TATACCTATTTTCTGATTGATAATTCGGAATATATTAAATTGATTTAATTTACTA;start=179327;subtype=IES;support_ref=74;support_variant=4;type=IES;
scaffold51_29_with_IES	MILORD	internal_eliminated_sequence	179706	182063	.	.	.	ID=MILORD.29.179706.182063;Name=MILORD.29.179706.182063;bounded_by_ta=TRUE;common_boundary=None;end=182063;ies_id=IESPGM.PTET51.1.29.170086;ies_left_dist=-379;ies_min_dist=379;ies_right_dist=-2682;junction_seq=tatatgatttataagTAattattaagaatcgg;read_names=J00121:27:H3GGKBBXX:5:2210:25093:26301;sequence=TACACTTCACGTCAAAACTATTATTATTATTATTATTATTATTATTATTATTATTATTATTATTATTATTATTATTATCTTATTTTGATATCATCTATTTTCCCCTATTCAATATTTTGAAGAAGCCACAGACTTAAGTTGAAATATTTCGAATGTTCTATCTATTTTAAATAAATACTTGACAATTCAATAACTTTTATTTTATTTTCCTTTCCAATCTATATAATATATATCATTGTAAACATAGTCAAATCTTCATTATTGATTTCGCTTGAGATGGTGTATCTTTAAATAACTAGCTCATAATTCAATGAAACTGATTCAATTTGAGCAGGTAATTAATATAACAGCTCATTTAAATCAAATAAATCAAATAGAATCAAAACTCGCTCAGAAATATATATCTCATCTTAATATCAAATTTTTACCTTTGCGTGTGGTAATATCCCTAAATAATTTTAAACTATATAATTTCAACCGTTGTTAATTCTATCCCAATAACTAAGTCGCCTTCACTAATTCTAAAAATATATGATGAAATTCAAATGAATCCATTGAGCATTTATGACATCTGGATTTAAAGAAGCTTGACAATCTCTACATTTCGAAAGAGTTACATTCAATTAAGAGTTTGTATTCTGAAGGTGTTGACTTTTACAGTTGCTACAGTTAATTAATATACTTTAATGATCTTTTTTATTTCACTAATTCATTTCTTTTTCAGTTTATTAAATTGAAACTAAACAAAATCATTTCTGAACAACAGTATATGGGTTCCAATATAATATAAAATTTGATGATTAATTGTATTTATTCGTATAAATTAAAGGAGTGTGGGATGGTGAAAAAAAGAGGAAATCTATTATAAGGCAATCCCTATGGGCAAAGGAATTAATGTGTCAAACGAAATTGTTAATGAGATGAAATTAATAATTTAGTGAAAAAATAATTTCTCGTTAAGAATTAATTTAATTATGCCTTAAAATGGTAAATTATATGTCTATGAAATAAAATTAAAAAAATTAAAACATTAATATTAATATTAAAATCCAATTTTTTATTCTAATCAGACAATATGTATTTCTATATAAGATTAATAAAAAGGCATTAATAAGAATATCCTCCAATTTATACAATAAAAAATCAGAGATAAAATTTGTCTCTAATTTTTATATAGTTGAATTTTTAAGCTTTATTTCTGATTATTCATAATTAGTTCGATATGCAAAATAGTTGTTTAATTCGCTTATACTAAAATCAAAAAAAATGTCTCACTAGAATGAATTATCTTTTATTATTATAAGTACATATTTCTATTAAAATACTTTAATGCGAAATAAATGTTAGCTCATAATTTAGAAAAAATTAAATAATTTCAATAGAAATTTATTATTAACATAATGTAATTCAATCATCTTCTAAAGATTCCTCTTCGCCTTCATCGTCATCATCGTCCTCATCTCCTTCAAAATCATCTTCTTCATCTTCAGCCTTCAGTCCCAAATAAGTGAATAAAGCTTTTGGTATGATTGAATTCACAAATTATGATCCCAACTCATAATCAAATTGCTCTCTCTCAACTTTCTCATCTTCATTGTTGATCTAATCAACATCTTCGAAGAAATGGAAAAATGTTGGGGCTTTCTCCTCCTTTTCAATTTCCCTTGTTTATCCTGTTTTCTTATTCTTTTATTTGCGTTTAACAATCTTCTTGGTGATGTTTTTACCCTCCTTCCATTTGATTGAAGATCCTTTTTATTTAGTTGGAAATTCCTCATCTGAATCCTCAAAAACATAGGATTTAGTTAAAATGCATGCACCAAAATGATCATTGTCTTCAAACTCAAAATTGATTGTAAAATCCTTTCCATTTTCTCCTAAATCAACATTTACTGATAATAAATGTCTAAATATGGTTTTATCTGCTTCAGATATCAATTTTCCTGTGAGACTATTATTCATCAAAACTTGACCCCAATAATTTTGGAGTGGAGATGCTTTGACATCTTTGACATCAATTTAATATGTATTTGCATCTTTAATTTCCTCTTCAGTTGGAGCTCTGAGTCCTTTGATGATAGCATTGATTTCATTTTATAAAGGAATCACACTCCTCAAATACTCTGTTTAAAGTTGGCGTACTTTCTTCGCAACTTGTTTCTCTGAATCCACCCATTTATTGAGATGGTGCTAGATTGCGATTGCTGTAGGTTATTATTTTGGAGGAAGTTGTTTAATTGCTTCTAAAATAGTTGTGTCCATAAATTAAAATAAAAAATTAATTCAATTAATACTATTATCTAAATCAGAAACCTTTAATTTAAACTTTGAAAATAGAGTCTAAAAATTAAACCGCTG;start=179706;subtype=MAC;support_ref=47;support_variant=1;type=CRYPTIC;
scaffold51_29_with_IES	MILORD	internal_eliminated_sequence	179706	180954	.	.	.	ID=MILORD.29.179706.180954;Name=MILORD.29.179706.180954;bounded_by_ta=TRUE;common_boundary=RIGHT;end=180954;ies_id=IESPGM.PTET51.1.29.171480;ies_left_dist=1172;ies_min_dist=0;ies_right_dist=0;junction_seq=tatatgatttataagTActaaaatcaaaaaaa;read_names=J00121:27:H3GGKBBXX:5:2208:20841:37748,J00121:27:H3GGKBBXX:5:1209:3549:40420;sequence=TACACTTCACGTCAAAACTATTATTATTATTATTATTATTATTATTATTATTATTATTATTATTATTATTATTATTATCTTATTTTGATATCATCTATTTTCCCCTATTCAATATTTTGAAGAAGCCACAGACTTAAGTTGAAATATTTCGAATGTTCTATCTATTTTAAATAAATACTTGACAATTCAATAACTTTTATTTTATTTTCCTTTCCAATCTATATAATATATATCATTGTAAACATAGTCAAATCTTCATTATTGATTTCGCTTGAGATGGTGTATCTTTAAATAACTAGCTCATAATTCAATGAAACTGATTCAATTTGAGCAGGTAATTAATATAACAGCTCATTTAAATCAAATAAATCAAATAGAATCAAAACTCGCTCAGAAATATATATCTCATCTTAATATCAAATTTTTACCTTTGCGTGTGGTAATATCCCTAAATAATTTTAAACTATATAATTTCAACCGTTGTTAATTCTATCCCAATAACTAAGTCGCCTTCACTAATTCTAAAAATATATGATGAAATTCAAATGAATCCATTGAGCATTTATGACATCTGGATTTAAAGAAGCTTGACAATCTCTACATTTCGAAAGAGTTACATTCAATTAAGAGTTTGTATTCTGAAGGTGTTGACTTTTACAGTTGCTACAGTTAATTAATATACTTTAATGATCTTTTTTATTTCACTAATTCATTTCTTTTTCAGTTTATTAAATTGAAACTAAACAAAATCATTTCTGAACAACAGTATATGGGTTCCAATATAATATAAAATTTGATGATTAATTGTATTTATTCGTATAAATTAAAGGAGTGTGGGATGGTGAAAAAAAGAGGAAATCTATTATAAGGCAATCCCTATGGGCAAAGGAATTAATGTGTCAAACGAAATTGTTAATGAGATGAAATTAATAATTTAGTGAAAAAATAATTTCTCGTTAAGAATTAATTTAATTATGCCTTAAAATGGTAAATTATATGTCTATGAAATAAAATTAAAAAAATTAAAACATTAATATTAATATTAAAATCCAATTTTTTATTCTAATCAGACAATATGTATTTCTATATAAGATTAATAAAAAGGCATTAATAAGAATATCCTCCAATTTATACAATAAAAAATCAGAGATAAAATTTGTCTCTAATTTTTATATAGTTGAATTTTTAAGCTTTATTTCTGATTATTCATAATTAGTTCGATATGCAAAATAGTTGTTTAATTCGCTTA;start=179706;subtype=PARTIAL_EXTERNAL;support_ref=94;support_variant=2;type=ALTERNATIVE;
scaffold51_29_with_IES	MILORD	internal_eliminated_sequence	179706	179780	.	.	.	ID=MILORD.29.179706.179780;Name=MILORD.29.179706.179780;bounded_by_ta=TRUE;common_boundary=None;end=179780;ies_id=IESPGM.PTET51.1.29.170086;ies_left_dist=-379;ies_min_dist=379;ies_right_dist=-399;junction_seq=tatatgatttataagTAtcttattttgatatc;read_names=J00121:27:H3GGKBBXX:5:1108:24657:41932,J00121:27:H3GGKBBXX:5:2205:12905:10633,J00121:27:H3GGKBBXX:5:2222:9668:12796;sequence=TACACTTCACGTCAAAACTATTATTATTATTATTATTATTATTATTATTATTATTATTATTATTATTATTATTAT;start=179706;subtype=MAC;support_ref=94;support_variant=3;type=CRYPTIC;
scaffold51_29_with_IES	MILORD	internal_eliminated_sequence	179706	180779	.	.	.	ID=MILORD.29.179706.180779;Name=MILORD.29.179706.180779;bounded_by_ta=TRUE;common_boundary=None;end=180779;ies_id=IESPGM.PTET51.1.29.171480;ies_left_dist=1172;ies_min_dist=175;ies_right_dist=175;junction_seq=tatatgatttataagTAtgtatttctatataa;read_names=J00121:27:H3GGKBBXX:5:2211:21745:47612,J00121:27:H3GGKBBXX:5:1123:29498:15785,J00121:27:H3GGKBBXX:5:1206:25844:2176;sequence=TACACTTCACGTCAAAACTATTATTATTATTATTATTATTATTATTATTATTATTATTATTATTATTATTATTATTATCTTATTTTGATATCATCTATTTTCCCCTATTCAATATTTTGAAGAAGCCACAGACTTAAGTTGAAATATTTCGAATGTTCTATCTATTTTAAATAAATACTTGACAATTCAATAACTTTTATTTTATTTTCCTTTCCAATCTATATAATATATATCATTGTAAACATAGTCAAATCTTCATTATTGATTTCGCTTGAGATGGTGTATCTTTAAATAACTAGCTCATAATTCAATGAAACTGATTCAATTTGAGCAGGTAATTAATATAACAGCTCATTTAAATCAAATAAATCAAATAGAATCAAAACTCGCTCAGAAATATATATCTCATCTTAATATCAAATTTTTACCTTTGCGTGTGGTAATATCCCTAAATAATTTTAAACTATATAATTTCAACCGTTGTTAATTCTATCCCAATAACTAAGTCGCCTTCACTAATTCTAAAAATATATGATGAAATTCAAATGAATCCATTGAGCATTTATGACATCTGGATTTAAAGAAGCTTGACAATCTCTACATTTCGAAAGAGTTACATTCAATTAAGAGTTTGTATTCTGAAGGTGTTGACTTTTACAGTTGCTACAGTTAATTAATATACTTTAATGATCTTTTTTATTTCACTAATTCATTTCTTTTTCAGTTTATTAAATTGAAACTAAACAAAATCATTTCTGAACAACAGTATATGGGTTCCAATATAATATAAAATTTGATGATTAATTGTATTTATTCGTATAAATTAAAGGAGTGTGGGATGGTGAAAAAAAGAGGAAATCTATTATAAGGCAATCCCTATGGGCAAAGGAATTAATGTGTCAAACGAAATTGTTAATGAGATGAAATTAATAATTTAGTGAAAAAATAATTTCTCGTTAAGAATTAATTTAATTATGCCTTAAAATGGTAAATTATATGTCTATGAAATAAAATTAAAAAAATTAAAACATTAATATTAATATTAAAATCCAATTTTTTATTCTAATCAGACAA;start=179706;subtype=MAC;support_ref=47;support_variant=3;type=CRYPTIC;
scaffold51_29_with_IES	MILORD	internal_eliminated_sequence	179760	181005	.	.	.	ID=MILORD.29.179760.181005;Name=MILORD.29.179760.181005;bounded_by_ta=TRUE;common_boundary=None;end=181005;ies_id=IESPGM.PTET51.1.29.171480;ies_left_dist=1118;ies_min_dist=51;ies_right_dist=-51;junction_seq=tattattattattatTAagtacatatttctat;read_names=J00121:27:H3GGKBBXX:5:1225:11170:16418;sequence=TATTATTATTATTATTATTATTATCTTATTTTGATATCATCTATTTTCCCCTATTCAATATTTTGAAGAAGCCACAGACTTAAGTTGAAATATTTCGAATGTTCTATCTATTTTAAATAAATACTTGACAATTCAATAACTTTTATTTTATTTTCCTTTCCAATCTATATAATATATATCATTGTAAACATAGTCAAATCTTCATTATTGATTTCGCTTGAGATGGTGTATCTTTAAATAACTAGCTCATAATTCAATGAAACTGATTCAATTTGAGCAGGTAATTAATATAACAGCTCATTTAAATCAAATAAATCAAATAGAATCAAAACTCGCTCAGAAATATATATCTCATCTTAATATCAAATTTTTACCTTTGCGTGTGGTAATATCCCTAAATAATTTTAAACTATATAATTTCAACCGTTGTTAATTCTATCCCAATAACTAAGTCGCCTTCACTAATTCTAAAAATATATGATGAAATTCAAATGAATCCATTGAGCATTTATGACATCTGGATTTAAAGAAGCTTGACAATCTCTACATTTCGAAAGAGTTACATTCAATTAAGAGTTTGTATTCTGAAGGTGTTGACTTTTACAGTTGCTACAGTTAATTAATATACTTTAATGATCTTTTTTATTTCACTAATTCATTTCTTTTTCAGTTTATTAAATTGAAACTAAACAAAATCATTTCTGAACAACAGTATATGGGTTCCAATATAATATAAAATTTGATGATTAATTGTATTTATTCGTATAAATTAAAGGAGTGTGGGATGGTGAAAAAAAGAGGAAATCTATTATAAGGCAATCCCTATGGGCAAAGGAATTAATGTGTCAAACGAAATTGTTAATGAGATGAAATTAATAATTTAGTGAAAAAATAATTTCTCGTTAAGAATTAATTTAATTATGCCTTAAAATGGTAAATTATATGTCTATGAAATAAAATTAAAAAAATTAAAACATTAATATTAATATTAAAATCCAATTTTTTATTCTAATCAGACAATATGTATTTCTATATAAGATTAATAAAAAGGCATTAATAAGAATATCCTCCAATTTATACAATAAAAAATCAGAGATAAAATTTGTCTCTAATTTTTATATAGTTGAATTTTTAAGCTTTATTTCTGATTATTCATAATTAGTTCGATATGCAAAATAGTTGTTTAATTCGCTTATACTAAAATCAAAAAAAATGTCTCACTAGAATGAATTATCTTTTATTATTA;start=179760;subtype=EXTERNAL;support_ref=36;support_variant=1;type=ALTERNATIVE;
scaffold51_29_with_IES	MILORD	internal_eliminated_sequence	179769	179926	.	.	.	ID=MILORD.29.179769.179926;Name=MILORD.29.179769.179926;bounded_by_ta=TRUE;common_boundary=None;end=179926;ies_id=IESPGM.PTET51.1.29.170086;ies_left_dist=-442;ies_min_dist=442;ies_right_dist=-545;junction_seq=tattattattattatTAtaatatatatcattg;read_names=J00121:27:H3GGKBBXX:5:2119:3762:26160;sequence=TATTATTATTATTATCTTATTTTGATATCATCTATTTTCCCCTATTCAATATTTTGAAGAAGCCACAGACTTAAGTTGAAATATTTCGAATGTTCTATCTATTTTAAATAAATACTTGACAATTCAATAACTTTTATTTTATTTTCCTTTCCAATCTA;start=179769;subtype=MAC;support_ref=35;support_variant=1;type=CRYPTIC;
scaffold51_29_with_IES	MILORD	internal_eliminated_sequence	179775	181005	.	.	.	ID=MILORD.29.179775.181005;Name=MILORD.29.179775.181005;bounded_by_ta=TRUE;common_boundary=None;end=181005;ies_id=IESPGM.PTET51.1.29.171480;ies_left_dist=1103;ies_min_dist=51;ies_right_dist=-51;junction_seq=tattattattattatTAagtacatatttctat;read_names=J00121:27:H3GGKBBXX:5:1208:16599:46223;sequence=TATTATTATCTTATTTTGATATCATCTATTTTCCCCTATTCAATATTTTGAAGAAGCCACAGACTTAAGTTGAAATATTTCGAATGTTCTATCTATTTTAAATAAATACTTGACAATTCAATAACTTTTATTTTATTTTCCTTTCCAATCTATATAATATATATCATTGTAAACATAGTCAAATCTTCATTATTGATTTCGCTTGAGATGGTGTATCTTTAAATAACTAGCTCATAATTCAATGAAACTGATTCAATTTGAGCAGGTAATTAATATAACAGCTCATTTAAATCAAATAAATCAAATAGAATCAAAACTCGCTCAGAAATATATATCTCATCTTAATATCAAATTTTTACCTTTGCGTGTGGTAATATCCCTAAATAATTTTAAACTATATAATTTCAACCGTTGTTAATTCTATCCCAATAACTAAGTCGCCTTCACTAATTCTAAAAATATATGATGAAATTCAAATGAATCCATTGAGCATTTATGACATCTGGATTTAAAGAAGCTTGACAATCTCTACATTTCGAAAGAGTTACATTCAATTAAGAGTTTGTATTCTGAAGGTGTTGACTTTTACAGTTGCTACAGTTAATTAATATACTTTAATGATCTTTTTTATTTCACTAATTCATTTCTTTTTCAGTTTATTAAATTGAAACTAAACAAAATCATTTCTGAACAACAGTATATGGGTTCCAATATAATATAAAATTTGATGATTAATTGTATTTATTCGTATAAATTAAAGGAGTGTGGGATGGTGAAAAAAAGAGGAAATCTATTATAAGGCAATCCCTATGGGCAAAGGAATTAATGTGTCAAACGAAATTGTTAATGAGATGAAATTAATAATTTAGTGAAAAAATAATTTCTCGTTAAGAATTAATTTAATTATGCCTTAAAATGGTAAATTATATGTCTATGAAATAAAATTAAAAAAATTAAAACATTAATATTAATATTAAAATCCAATTTTTTATTCTAATCAGACAATATGTATTTCTATATAAGATTAATAAAAAGGCATTAATAAGAATATCCTCCAATTTATACAATAAAAAATCAGAGATAAAATTTGTCTCTAATTTTTATATAGTTGAATTTTTAAGCTTTATTTCTGATTATTCATAATTAGTTCGATATGCAAAATAGTTGTTTAATTCGCTTATACTAAAATCAAAAAAAATGTCTCACTAGAATGAATTATCTTTTATTATTA;start=179775;subtype=EXTERNAL;support_ref=38;support_variant=1;type=ALTERNATIVE;
scaffold51_29_with_IES	MILORD	internal_eliminated_sequence	180361	180471	.	.	.	ID=MILORD.29.180361.180471;Name=MILORD.29.180361.180471;bounded_by_ta=TRUE;common_boundary=RIGHT;end=180471;ies_id=IESPGM.PTET51.1.29.171074;ies_left_dist=9;ies_min_dist=0;ies_right_dist=0;junction_seq=gaaggtgttgactttTAtatgggttccaatat;read_names=J00121:27:H3GGKBBXX:5:2125:28016:6888,J00121:27:H3GGKBBXX:5:2215:21217:34248;sequence=TACAGTTGCTACAGTTAATTAATATACTTTAATGATCTTTTTTATTTCACTAATTCATTTCTTTTTCAGTTTATTAAATTGAAACTAAACAAAATCATTTCTGAACAACAG;start=180361;subtype=PARTIAL_EXTERNAL;support_ref=6;support_variant=2;type=ALTERNATIVE;
scaffold51_29_with_IES	MILORD	internal_eliminated_sequence	180370	180471	.	.	.	ID=MILORD.29.180370.180471;Name=MILORD.29.180370.180471;bounded_by_ta=TRUE;common_boundary=Both;end=180471;ies_id=IESPGM.PTET51.1.29.171074;ies_left_dist=0;ies_min_dist=0;ies_right_dist=0;junction_seq=gacttttacagttgcTAtatgggttccaatat;read_names=J00121:27:H3GGKBBXX:5:1225:22140:31558,J00121:27:H3GGKBBXX:5:1220:21318:16137,J00121:27:H3GGKBBXX:5:2218:8826:10880,J00121:27:H3GGKBBXX:5:1119:19806:9789,J00121:27:H3GGKBBXX:5:1110:22871:18581,J00121:27:H3GGKBBXX:5:1121:30543:26353,J00121:27:H3GGKBBXX:5:1227:10744:7029,J00121:27:H3GGKBBXX:5:2111:30360:26810,J00121:27:H3GGKBBXX:5:2110:26900:28551,J00121:27:H3GGKBBXX:5:1128:14012:45115,J00121:27:H3GGKBBXX:5:2219:7892:7222,J00121:27:H3GGKBBXX:5:1101:1884:8910,J00121:27:H3GGKBBXX:5:2115:17026:41475,J00121:27:H3GGKBBXX:5:1119:13829:15469,J00121:27:H3GGKBBXX:5:1106:7933:6730,J00121:27:H3GGKBBXX:5:1118:17208:39506,J00121:27:H3GGKBBXX:5:1204:19299:45062,J00121:27:H3GGKBBXX:5:1205:7841:31259,J00121:27:H3GGKBBXX:5:2210:17868:30063,J00121:27:H3GGKBBXX:5:1111:24921:21957,J00121:27:H3GGKBBXX:5:1215:16153:7539,J00121:27:H3GGKBBXX:5:2122:17005:5991,J00121:27:H3GGKBBXX:5:1212:26545:28006,J00121:27:H3GGKBBXX:5:1217:21278:46627,J00121:27:H3GGKBBXX:5:1101:7821:14836,J00121:27:H3GGKBBXX:5:2207:18020:15065,J00121:27:H3GGKBBXX:5:1106:15848:31734,J00121:27:H3GGKBBXX:5:2122:25570:1349,J00121:27:H3GGKBBXX:5:2118:28899:36833,J00121:27:H3GGKBBXX:5:2222:27367:15117,J00121:27:H3GGKBBXX:5:1117:25733:42284,J00121:27:H3GGKBBXX:5:2111:12439:37959,J00121:27:H3GGKBBXX:5:1120:15727:3002,J00121:27:H3GGKBBXX:5:1225:19065:44201,J00121:27:H3GGKBBXX:5:1128:18588:18159;sequence=TACAGTTAATTAATATACTTTAATGATCTTTTTTATTTCACTAATTCATTTCTTTTTCAGTTTATTAAATTGAAACTAAACAAAATCATTTCTGAACAACAG;start=180370;subtype=IES;support_ref=4;support_variant=35;type=IES;
scaffold51_29_with_IES	MILORD	internal_eliminated_sequence	180878	180954	.	.	.	ID=MILORD.29.180878.180954;Name=MILORD.29.180878.180954;bounded_by_ta=TRUE;common_boundary=Both;end=180954;ies_id=IESPGM.PTET51.1.29.171480;ies_left_dist=0;ies_min_dist=0;ies_right_dist=0;junction_seq=tgtctctaatttttaTActaaaatcaaaaaaa;read_names=J00121:27:H3GGKBBXX:5:2122:21207:4936,J00121:27:H3GGKBBXX:5:2202:25043:43023,J00121:27:H3GGKBBXX:5:1128:18619:42618,J00121:27:H3GGKBBXX:5:1212:18243:30187,J00121:27:H3GGKBBXX:5:1109:9120:35655,J00121:27:H3GGKBBXX:5:2216:6756:14994,J00121:27:H3GGKBBXX:5:1120:20263:27145,J00121:27:H3GGKBBXX:5:1212:19350:35163,J00121:27:H3GGKBBXX:5:1119:23571:46346,J00121:27:H3GGKBBXX:5:2214:5771:44974,J00121:27:H3GGKBBXX:5:2211:28371:28287,J00121:27:H3GGKBBXX:5:2108:28036:5130,J00121:27:H3GGKBBXX:5:2221:15716:4286,J00121:27:H3GGKBBXX:5:1214:25814:1771;sequence=TATAGTTGAATTTTTAAGCTTTATTTCTGATTATTCATAATTAGTTCGATATGCAAAATAGTTGTTTAATTCGCTTA;start=180878;subtype=IES;support_ref=0;support_variant=14;type=IES;
scaffold51_29_with_IES	MILORD	internal_eliminated_sequence	182686	182800	.	.	.	ID=MILORD.29.182686.182800;Name=MILORD.29.182686.182800;bounded_by_ta=TRUE;common_boundary=Both;end=182800;ies_id=IESPGM.PTET51.1.29.173211;ies_left_dist=0;ies_min_dist=0;ies_right_dist=0;junction_seq=gtttctaaggactatTAttacttctaggacta;read_names=J00121:27:H3GGKBBXX:5:1108:2777:5429,J00121:27:H3GGKBBXX:5:2201:13382:27004,J00121:27:H3GGKBBXX:5:2109:12824:8488,J00121:27:H3GGKBBXX:5:2218:22293:1859,J00121:27:H3GGKBBXX:5:1207:6877:23223,J00121:27:H3GGKBBXX:5:2211:2534:2826,J00121:27:H3GGKBBXX:5:2112:17401:31400,J00121:27:H3GGKBBXX:5:1109:30239:19038,J00121:27:H3GGKBBXX:5:1217:8552:20920,J00121:27:H3GGKBBXX:5:1120:7628:10739,J00121:27:H3GGKBBXX:5:2206:20415:47911,J00121:27:H3GGKBBXX:5:1209:13869:7310,J00121:27:H3GGKBBXX:5:2114:27062:14660,J00121:27:H3GGKBBXX:5:2206:20527:47999,J00121:27:H3GGKBBXX:5:1122:12682:8101,J00121:27:H3GGKBBXX:5:2223:7760:15961,J00121:27:H3GGKBBXX:5:2216:24809:26863,J00121:27:H3GGKBBXX:5:1223:15240:11935,J00121:27:H3GGKBBXX:5:1206:23419:46645,J00121:27:H3GGKBBXX:5:2209:18396:34459,J00121:27:H3GGKBBXX:5:2224:7963:29782;sequence=TATTGTTGTTAATTGTGATATTTTAGACTTTTTTCTTTAAATTTCCTTTAGTATTTTTTAATTAGTCCTTTGATTCTATAATGTTAAAGGTTAATATATTTATATTCTTTTACTG;start=182686;subtype=IES;support_ref=102;support_variant=21;type=IES;
scaffold51_29_with_IES	MILORD	internal_eliminated_sequence	183780	183857	.	.	.	ID=MILORD.29.183780.183857;Name=MILORD.29.183780.183857;bounded_by_ta=TRUE;common_boundary=RIGHT;end=183857;ies_id=IESPGM.PTET51.1.29.174238;ies_left_dist=48;ies_min_dist=0;ies_right_dist=0;junction_seq=ttaactaaacacataTActactactatcatag;read_names=J00121:27:H3GGKBBXX:5:1207:11201:23821;sequence=TACAAATCAATTACCGATTTTTCTTGTTTTCCTTAATTCTAAAGGATGTATAGGCAAAGTCTTGGCTCACCTTGACTA;start=183780;subtype=PARTIAL_EXTERNAL;support_ref=18;support_variant=1;type=ALTERNATIVE;
scaffold51_29_with_IES	MILORD	internal_eliminated_sequence	183828	183857	.	.	.	ID=MILORD.29.183828.183857;Name=MILORD.29.183828.183857;bounded_by_ta=TRUE;common_boundary=Both;end=183857;ies_id=IESPGM.PTET51.1.29.174238;ies_left_dist=0;ies_min_dist=0;ies_right_dist=0;junction_seq=taattctaaaggatgTActactactatcatag;read_names=J00121:27:H3GGKBBXX:5:1109:23947:34020,J00121:27:H3GGKBBXX:5:2206:17198:14519,J00121:27:H3GGKBBXX:5:1223:18700:24999,J00121:27:H3GGKBBXX:5:2101:14955:23751,J00121:27:H3GGKBBXX:5:2206:3965:38644,J00121:27:H3GGKBBXX:5:1228:10998:24665,J00121:27:H3GGKBBXX:5:1214:6877:29237,J00121:27:H3GGKBBXX:5:2202:3366:5534,J00121:27:H3GGKBBXX:5:1118:30421:42952,J00121:27:H3GGKBBXX:5:1111:23358:30573,J00121:27:H3GGKBBXX:5:1228:12347:45502,J00121:27:H3GGKBBXX:5:2119:14549:21957,J00121:27:H3GGKBBXX:5:1218:21826:39699,J00121:27:H3GGKBBXX:5:2219:22495:40297,J00121:27:H3GGKBBXX:5:1112:8379:6624,J00121:27:H3GGKBBXX:5:1216:7638:27496,J00121:27:H3GGKBBXX:5:1125:26037:31980,J00121:27:H3GGKBBXX:5:1118:20547:26512,J00121:27:H3GGKBBXX:5:2121:31456:26494,J00121:27:H3GGKBBXX:5:1108:20618:43339,J00121:27:H3GGKBBXX:5:2215:13494:12532,J00121:27:H3GGKBBXX:5:2128:8166:29888,J00121:27:H3GGKBBXX:5:1226:28960:32683,J00121:27:H3GGKBBXX:5:1219:8897:26265,J00121:27:H3GGKBBXX:5:1228:14834:41053,J00121:27:H3GGKBBXX:5:2121:16640:38521,J00121:27:H3GGKBBXX:5:1206:17817:7152,J00121:27:H3GGKBBXX:5:2217:25164:42495,J00121:27:H3GGKBBXX:5:1207:13687:11636,J00121:27:H3GGKBBXX:5:1117:8156:37923,J00121:27:H3GGKBBXX:5:2117:12560:4936,J00121:27:H3GGKBBXX:5:2213:23449:1508,J00121:27:H3GGKBBXX:5:1114:26443:25333,J00121:27:H3GGKBBXX:5:1226:17005:33844,J00121:27:H3GGKBBXX:5:1108:20476:43445,J00121:27:H3GGKBBXX:5:1225:14590:28604,J00121:27:H3GGKBBXX:5:2224:17604:37449,J00121:27:H3GGKBBXX:5:2122:30391:23909,J00121:27:H3GGKBBXX:5:2211:10277:41563,J00121:27:H3GGKBBXX:5:1116:21491:33738,J00121:27:H3GGKBBXX:5:1115:17076:38855,J00121:27:H3GGKBBXX:5:2223:14052:21342,J00121:27:H3GGKBBXX:5:2122:15422:35110,J00121:27:H3GGKBBXX:5:1220:30421:33879,J00121:27:H3GGKBBXX:5:1207:8420:19003,J00121:27:H3GGKBBXX:5:2122:15392:34565,J00121:27:H3GGKBBXX:5:1212:17665:5974,J00121:27:H3GGKBBXX:5:2121:20364:38715,J00121:27:H3GGKBBXX:5:2103:13210:20691,J00121:27:H3GGKBBXX:5:1210:27874:31751,J00121:27:H3GGKBBXX:5:2223:19065:20920;sequence=TATAGGCAAAGTCTTGGCTCACCTTGACTA;start=183828;subtype=IES;support_ref=0;support_variant=51;type=IES;
scaffold51_29_with_IES	MILORD	internal_eliminated_sequence	184273	184389	.	.	.	ID=MILORD.29.184273.184389;Name=MILORD.29.184273.184389;bounded_by_ta=TRUE;common_boundary=Both;end=184389;ies_id=IESPGM.PTET51.1.29.174653;ies_left_dist=0;ies_min_dist=0;ies_right_dist=0;junction_seq=tgctaatatcgctagTAccaatgttgcccaaa;read_names=J00121:27:H3GGKBBXX:5:1202:17888:33615,J00121:27:H3GGKBBXX:5:1119:13951:35092,J00121:27:H3GGKBBXX:5:1211:16305:4813,J00121:27:H3GGKBBXX:5:1107:4553:38926,J00121:27:H3GGKBBXX:5:2217:2656:47137,J00121:27:H3GGKBBXX:5:1107:14539:14590,J00121:27:H3GGKBBXX:5:2223:6979:8770,J00121:27:H3GGKBBXX:5:1210:28726:20568,J00121:27:H3GGKBBXX:5:1102:21085:49036,J00121:27:H3GGKBBXX:5:2202:27377:27690,J00121:27:H3GGKBBXX:5:2210:16833:20111,J00121:27:H3GGKBBXX:5:2202:10876:46364,J00121:27:H3GGKBBXX:5:1209:7304:48860,J00121:27:H3GGKBBXX:5:2206:15422:13974,J00121:27:H3GGKBBXX:5:2223:27844:44289,J00121:27:H3GGKBBXX:5:1103:16041:28411,J00121:27:H3GGKBBXX:5:1212:28808:24472,J00121:27:H3GGKBBXX:5:1211:20638:40807,J00121:27:H3GGKBBXX:5:1221:5254:42917,J00121:27:H3GGKBBXX:5:1120:10521:39488,J00121:27:H3GGKBBXX:5:1202:24099:11143,J00121:27:H3GGKBBXX:5:1124:24089:23751,J00121:27:H3GGKBBXX:5:1223:3346:7644,J00121:27:H3GGKBBXX:5:1210:28280:20252,J00121:27:H3GGKBBXX:5:2115:28726:20639,J00121:27:H3GGKBBXX:5:2221:16264:19584,J00121:27:H3GGKBBXX:5:2222:25114:23276,J00121:27:H3GGKBBXX:5:1221:4036:22661,J00121:27:H3GGKBBXX:5:1209:24606:9069,J00121:27:H3GGKBBXX:5:1210:21927:15856,J00121:27:H3GGKBBXX:5:1112:23632:11038,J00121:27:H3GGKBBXX:5:1220:28209:9930,J00121:27:H3GGKBBXX:5:1124:25733:27795,J00121:27:H3GGKBBXX:5:1120:29498:43533,J00121:27:H3GGKBBXX:5:2207:21430:34829,J00121:27:H3GGKBBXX:5:1113:14468:28745,J00121:27:H3GGKBBXX:5:2210:11505:17210,J00121:27:H3GGKBBXX:5:1228:24434:2967,J00121:27:H3GGKBBXX:5:1221:4574:43744,J00121:27:H3GGKBBXX:5:1214:15087:33756,J00121:27:H3GGKBBXX:5:1210:10703:35655,J00121:27:H3GGKBBXX:5:1109:7730:16436,J00121:27:H3GGKBBXX:5:1219:14204:21922,J00121:27:H3GGKBBXX:5:1106:13758:32719,J00121:27:H3GGKBBXX:5:1126:9557:26388,J00121:27:H3GGKBBXX:5:1221:5112:34512,J00121:27:H3GGKBBXX:5:2216:6066:29940,J00121:27:H3GGKBBXX:5:2228:29224:39154,J00121:27:H3GGKBBXX:5:1104:7456:39242;sequence=TATTGTTAAGTCACATTTCCTATTTCATAGTTAATTTTGTTATTACTACAAATTGGACAAATAATAGTTTGAAAAGATTTACAATCCAATAAATGAATATTTTTTATTTATTGATAA;start=184273;subtype=IES;support_ref=10;support_variant=49;type=IES;
scaffold51_29_with_IES	MILORD	internal_eliminated_sequence	185678	185703	.	.	.	ID=MILORD.29.185678.185703;Name=MILORD.29.185678.185703;bounded_by_ta=TRUE;common_boundary=None;end=185703;ies_id=IESPGM.PTET51.1.29.176154;ies_left_dist=213;ies_min_dist=213;ies_right_dist=235;junction_seq=attatcgacataatgTActctctaataaaaca;read_names=J00121:27:H3GGKBBXX:5:2203:3031:33686,J00121:27:H3GGKBBXX:5:2221:10165:4444,J00121:27:H3GGKBBXX:5:1212:12165:14519,J00121:27:H3GGKBBXX:5:2203:15544:35848;sequence=TATCTCAGAATCGCCATATAAACCTG;start=185678;subtype=MAC;support_ref=114;support_variant=4;type=CRYPTIC;
scaffold51_29_with_IES	MILORD	internal_eliminated_sequence	185891	185938	.	.	.	ID=MILORD.29.185891.185938;Name=MILORD.29.185891.185938;bounded_by_ta=TRUE;common_boundary=Both;end=185938;ies_id=IESPGM.PTET51.1.29.176154;ies_left_dist=0;ies_min_dist=0;ies_right_dist=0;junction_seq=catatttaattataaTAtccaaatataagtaa;read_names=J00121:27:H3GGKBBXX:5:2119:1813:36464,J00121:27:H3GGKBBXX:5:2225:20263:39594,J00121:27:H3GGKBBXX:5:2217:5223:14730,J00121:27:H3GGKBBXX:5:2108:22506:46786,J00121:27:H3GGKBBXX:5:2215:22008:8435,J00121:27:H3GGKBBXX:5:1125:21105:43831,J00121:27:H3GGKBBXX:5:1205:15798:34108,J00121:27:H3GGKBBXX:5:1207:22262:42565,J00121:27:H3GGKBBXX:5:1206:29640:37976,J00121:27:H3GGKBBXX:5:2116:13443:28551,J00121:27:H3GGKBBXX:5:1114:18578:11917,J00121:27:H3GGKBBXX:5:1117:12530:2387,J00121:27:H3GGKBBXX:5:1218:25773:20515,J00121:27:H3GGKBBXX:5:1225:4026:32912,J00121:27:H3GGKBBXX:5:2216:5741:39119,J00121:27:H3GGKBBXX:5:1208:15341:21535,J00121:27:H3GGKBBXX:5:2218:28676:32613,J00121:27:H3GGKBBXX:5:2119:10653:24489,J00121:27:H3GGKBBXX:5:2109:15341:44042,J00121:27:H3GGKBBXX:5:2218:26443:13306,J00121:27:H3GGKBBXX:5:1127:28828:47506,J00121:27:H3GGKBBXX:5:2116:24363:4004,J00121:27:H3GGKBBXX:5:2222:20283:13746,J00121:27:H3GGKBBXX:5:1228:21065:40455,J00121:27:H3GGKBBXX:5:2225:3001:18265,J00121:27:H3GGKBBXX:5:1223:22769:45590,J00121:27:H3GGKBBXX:5:1117:22191:14555,J00121:27:H3GGKBBXX:5:1108:11414:42548;sequence=TATAGTCACTTCTTAATTCACTTTCTGAGAATCAAATAATTTGTATTG;start=185891;subtype=IES;support_ref=2;support_variant=28;type=IES;
scaffold51_29_with_IES	MILORD	internal_eliminated_sequence	187305	187500	.	.	.	ID=MILORD.29.187305.187500;Name=MILORD.29.187305.187500;bounded_by_ta=TRUE;common_boundary=Both;end=187500;ies_id=IESPGM.PTET51.1.29.177520;ies_left_dist=0;ies_min_dist=0;ies_right_dist=0;junction_seq=atcggtaaatactttTAaatatataaattagc;read_names=J00121:27:H3GGKBBXX:5:1211:12713:40508,J00121:27:H3GGKBBXX:5:2224:12134:41651,J00121:27:H3GGKBBXX:5:1218:11211:5622,J00121:27:H3GGKBBXX:5:2221:27965:21395,J00121:27:H3GGKBBXX:5:2208:29853:29624,J00121:27:H3GGKBBXX:5:2212:23246:32173,J00121:27:H3GGKBBXX:5:1117:24271:40315,J00121:27:H3GGKBBXX:5:2119:21501:1086,J00121:27:H3GGKBBXX:5:2214:5670:42689,J00121:27:H3GGKBBXX:5:1113:5416:32613,J00121:27:H3GGKBBXX:5:2212:15747:28780,J00121:27:H3GGKBBXX:5:2221:26484:18019,J00121:27:H3GGKBBXX:5:2206:10825:43392,J00121:27:H3GGKBBXX:5:2107:27164:28797,J00121:27:H3GGKBBXX:5:2209:26068:44236,J00121:27:H3GGKBBXX:5:1116:25104:33035,J00121:27:H3GGKBBXX:5:2212:28392:11020,J00121:27:H3GGKBBXX:5:2110:28260:44095,J00121:27:H3GGKBBXX:5:1122:18730:8137,J00121:27:H3GGKBBXX:5:2225:11830:48157,J00121:27:H3GGKBBXX:5:1218:12154:4549,J00121:27:H3GGKBBXX:5:2116:29650:5886,J00121:27:H3GGKBBXX:5:1226:20446:33510,J00121:27:H3GGKBBXX:5:1107:6816:44394,J00121:27:H3GGKBBXX:5:1211:4482:47559,J00121:27:H3GGKBBXX:5:1217:20253:23997,J00121:27:H3GGKBBXX:5:2218:4391:40016,J00121:27:H3GGKBBXX:5:1107:6137:42091,J00121:27:H3GGKBBXX:5:1116:22019:15100,J00121:27:H3GGKBBXX:5:2119:24738:13377,J00121:27:H3GGKBBXX:5:2221:21998:10493,J00121:27:H3GGKBBXX:5:1101:23480:15979,J00121:27:H3GGKBBXX:5:2221:15260:33668,J00121:27:H3GGKBBXX:5:1103:12449:14519,J00121:27:H3GGKBBXX:5:1108:30705:19355,J00121:27:H3GGKBBXX:5:2215:26037:38170,J00121:27:H3GGKBBXX:5:1101:23246:16243,J00121:27:H3GGKBBXX:5:1201:5071:38381,J00121:27:H3GGKBBXX:5:1104:14509:25861,J00121:27:H3GGKBBXX:5:1218:30320:29096,J00121:27:H3GGKBBXX:5:1116:18284:31980,J00121:27:H3GGKBBXX:5:1212:7933:23786,J00121:27:H3GGKBBXX:5:1117:8065:24085;sequence=TATAGCACATGCATAAAAAATATTGTAAATATAAAATTATGAATTTATATATTACAATATTTTTGCAGGATGTAGGATACAAAATTATTATAAAACAATCAAAAATTTAGAGGTTTTTTAAAAAAATAATCTTCTGTTTTCTTAATTAGAAATATTAAAACTGTTCATCATTTTTAAATCTTCTATGAAACAACTA;start=187305;subtype=IES;support_ref=2;support_variant=43;type=IES;
scaffold51_29_with_IES	MILORD	internal_eliminated_sequence	188751	188776	.	.	.	ID=MILORD.29.188751.188776;Name=MILORD.29.188751.188776;bounded_by_ta=TRUE;common_boundary=Both;end=188776;ies_id=IESPGM.PTET51.1.29.178770;ies_left_dist=0;ies_min_dist=0;ies_right_dist=0;junction_seq=ctcgatattaatagaTAccttatttattttga;read_names=J00121:27:H3GGKBBXX:5:2210:26068:38187,J00121:27:H3GGKBBXX:5:2105:8075:7785,J00121:27:H3GGKBBXX:5:2224:15473:35514,J00121:27:H3GGKBBXX:5:2109:12550:17825,J00121:27:H3GGKBBXX:5:1204:13626:15469,J00121:27:H3GGKBBXX:5:1105:28574:32086,J00121:27:H3GGKBBXX:5:2201:15321:11864,J00121:27:H3GGKBBXX:5:2223:27164:13535,J00121:27:H3GGKBBXX:5:1208:16833:11987,J00121:27:H3GGKBBXX:5:2224:15453:35409,J00121:27:H3GGKBBXX:5:2215:23358:45379,J00121:27:H3GGKBBXX:5:2213:4645:44429,J00121:27:H3GGKBBXX:5:1226:22181:4374,J00121:27:H3GGKBBXX:5:2216:16214:29413,J00121:27:H3GGKBBXX:5:2201:17432:23856,J00121:27:H3GGKBBXX:5:1107:20354:1595,J00121:27:H3GGKBBXX:5:1205:21663:35057,J00121:27:H3GGKBBXX:5:1114:31274:30362,J00121:27:H3GGKBBXX:5:2118:16021:21236,J00121:27:H3GGKBBXX:5:2108:31000:15504,J00121:27:H3GGKBBXX:5:2211:11992:19531,J00121:27:H3GGKBBXX:5:1122:18243:21957,J00121:27:H3GGKBBXX:5:2209:21197:10862,J00121:27:H3GGKBBXX:5:2118:15767:21535,J00121:27:H3GGKBBXX:5:2210:16772:39910,J00121:27:H3GGKBBXX:5:1221:18426:47489,J00121:27:H3GGKBBXX:5:1221:14042:9754,J00121:27:H3GGKBBXX:5:1103:4259:49212,J00121:27:H3GGKBBXX:5:2125:26971:26705,J00121:27:H3GGKBBXX:5:1206:9475:8101,J00121:27:H3GGKBBXX:5:1224:16001:6783,J00121:27:H3GGKBBXX:5:1101:2777:26599;sequence=TATAAATACTGTAAGTTATGGGATTA;start=188751;subtype=IES;support_ref=45;support_variant=32;type=IES;
scaffold51_29_with_IES	MILORD	internal_eliminated_sequence	190405	190431	.	.	.	ID=MILORD.29.190405.190431;Name=MILORD.29.190405.190431;bounded_by_ta=TRUE;common_boundary=None;end=190431;ies_id=IESPGM.PTET51.1.29.180656;ies_left_dist=258;ies_min_dist=258;ies_right_dist=278;junction_seq=atcttgtctaagttgTAttaaaaaaacaaatt;read_names=J00121:27:H3GGKBBXX:5:2111:21359:35444;sequence=TATATACGTTACCATCCTAATTTATTA;start=190405;subtype=MAC;support_ref=99;support_variant=1;type=CRYPTIC;
scaffold51_29_with_IES	MILORD	internal_eliminated_sequence	190663	190709	.	.	.	ID=MILORD.29.190663.190709;Name=MILORD.29.190663.190709;bounded_by_ta=TRUE;common_boundary=Both;end=190709;ies_id=IESPGM.PTET51.1.29.180656;ies_left_dist=0;ies_min_dist=0;ies_right_dist=0;junction_seq=caatttattgagaaaTAagataatctcatgat;read_names=J00121:27:H3GGKBBXX:5:1225:22962:30169,J00121:27:H3GGKBBXX:5:1104:2869:3442,J00121:27:H3GGKBBXX:5:1101:24495:33492,J00121:27:H3GGKBBXX:5:1120:22414:26863,J00121:27:H3GGKBBXX:5:2113:20669:17122,J00121:27:H3GGKBBXX:5:2219:10155:36745,J00121:27:H3GGKBBXX:5:2105:7821:7486,J00121:27:H3GGKBBXX:5:2216:15057:36341,J00121:27:H3GGKBBXX:5:2110:13352:46715,J00121:27:H3GGKBBXX:5:2228:9820:16612,J00121:27:H3GGKBBXX:5:2103:16112:38873,J00121:27:H3GGKBBXX:5:1113:30269:12374,J00121:27:H3GGKBBXX:5:1122:28178:25632,J00121:27:H3GGKBBXX:5:1224:22709:46223,J00121:27:H3GGKBBXX:5:2212:22323:10352,J00121:27:H3GGKBBXX:5:2218:30249:3758,J00121:27:H3GGKBBXX:5:2215:12875:24296,J00121:27:H3GGKBBXX:5:1114:24911:35198,J00121:27:H3GGKBBXX:5:1202:11414:32806,J00121:27:H3GGKBBXX:5:1209:7111:31716,J00121:27:H3GGKBBXX:5:1208:7710:25369,J00121:27:H3GGKBBXX:5:2109:26291:7451,J00121:27:H3GGKBBXX:5:1225:18903:39875,J00121:27:H3GGKBBXX:5:1227:29031:42161,J00121:27:H3GGKBBXX:5:1126:5162:11741,J00121:27:H3GGKBBXX:5:1122:15503:8453,J00121:27:H3GGKBBXX:5:2210:13565:15926,J00121:27:H3GGKBBXX:5:1213:3112:13570,J00121:27:H3GGKBBXX:5:2103:13890:8295,J00121:27:H3GGKBBXX:5:1211:19410:11003,J00121:27:H3GGKBBXX:5:2223:24911:39348,J00121:27:H3GGKBBXX:5:2119:3427:5147,J00121:27:H3GGKBBXX:5:2206:11718:29712,J00121:27:H3GGKBBXX:5:1125:26595:3793,J00121:27:H3GGKBBXX:5:1228:8004:9315,J00121:27:H3GGKBBXX:5:1115:7923:14625,J00121:27:H3GGKBBXX:5:1222:14580:18529,J00121:27:H3GGKBBXX:5:2228:24769:29782,J00121:27:H3GGKBBXX:5:2218:10277:33299,J00121:27:H3GGKBBXX:5:1225:5589:18704,J00121:27:H3GGKBBXX:5:2216:10693:23470;sequence=TATACTCAAAATACCCATTTAACAATCAAAATCAAAATAAACAACTA;start=190663;subtype=IES;support_ref=0;support_variant=41;type=IES;
scaffold51_29_with_IES	MILORD	internal_eliminated_sequence	191631	191658	.	.	.	ID=MILORD.29.191631.191658;Name=MILORD.29.191631.191658;bounded_by_ta=TRUE;common_boundary=Both;end=191658;ies_id=IESPGM.PTET51.1.29.181577;ies_left_dist=0;ies_min_dist=0;ies_right_dist=0;junction_seq=ttcttgtctttagggTAcaacttcattaaaat;read_names=J00121:27:H3GGKBBXX:5:1222:4422:8523,J00121:27:H3GGKBBXX:5:2112:26727:35919,J00121:27:H3GGKBBXX:5:1212:23713:13042,J00121:27:H3GGKBBXX:5:1127:14468:20691,J00121:27:H3GGKBBXX:5:1120:26758:37449,J00121:27:H3GGKBBXX:5:2205:27925:31945,J00121:27:H3GGKBBXX:5:1216:23257:19531,J00121:27:H3GGKBBXX:5:1109:20659:14432,J00121:27:H3GGKBBXX:5:2104:12540:27936,J00121:27:H3GGKBBXX:5:1225:30157:40807,J00121:27:H3GGKBBXX:5:2106:6532:15522,J00121:27:H3GGKBBXX:5:2105:27803:45273,J00121:27:H3GGKBBXX:5:2125:20933:28692,J00121:27:H3GGKBBXX:5:2207:24190:44148,J00121:27:H3GGKBBXX:5:1115:3346:47665,J00121:27:H3GGKBBXX:5:1220:11850:28393,J00121:27:H3GGKBBXX:5:1123:22161:34371,J00121:27:H3GGKBBXX:5:1222:25489:26388,J00121:27:H3GGKBBXX:5:1203:10937:8031,J00121:27:H3GGKBBXX:5:1128:21775:43937,J00121:27:H3GGKBBXX:5:2119:18375:47717,J00121:27:H3GGKBBXX:5:1226:25428:46153,J00121:27:H3GGKBBXX:5:2220:18781:44939,J00121:27:H3GGKBBXX:5:2210:17634:46258,J00121:27:H3GGKBBXX:5:2109:14316:45994,J00121:27:H3GGKBBXX:5:1203:20892:33932,J00121:27:H3GGKBBXX:5:1223:18619:18564;sequence=TAAGGATCAAATTAAGAATATTTATTTA;start=191631;subtype=IES;support_ref=21;support_variant=27;type=IES;
scaffold51_29_with_IES	MILORD	internal_eliminated_sequence	191926	191989	.	.	.	ID=MILORD.29.191926.191989;Name=MILORD.29.191926.191989;bounded_by_ta=TRUE;common_boundary=Both;end=191989;ies_id=IESPGM.PTET51.1.29.181844;ies_left_dist=0;ies_min_dist=0;ies_right_dist=0;junction_seq=aattctctaatcagtTAgttatttcaaatcat;read_names=J00121:27:H3GGKBBXX:5:1219:5974:48737,J00121:27:H3GGKBBXX:5:1126:24383:18423,J00121:27:H3GGKBBXX:5:2119:21237:22432,J00121:27:H3GGKBBXX:5:2109:17817:10036,J00121:27:H3GGKBBXX:5:1128:9272:11759,J00121:27:H3GGKBBXX:5:1123:14143:14045,J00121:27:H3GGKBBXX:5:2204:6918:3108,J00121:27:H3GGKBBXX:5:1202:23409:39312,J00121:27:H3GGKBBXX:5:1210:7222:8910,J00121:27:H3GGKBBXX:5:1219:10155:11917,J00121:27:H3GGKBBXX:5:2209:18883:9913,J00121:27:H3GGKBBXX:5:2102:14204:29343,J00121:27:H3GGKBBXX:5:2206:21125:36341,J00121:27:H3GGKBBXX:5:1114:17736:36763,J00121:27:H3GGKBBXX:5:2112:32004:12990,J00121:27:H3GGKBBXX:5:1228:24525:26195,J00121:27:H3GGKBBXX:5:1203:15990:4725,J00121:27:H3GGKBBXX:5:1120:2970:43849,J00121:27:H3GGKBBXX:5:2118:21004:40666,J00121:27:H3GGKBBXX:5:1101:25063:11653,J00121:27:H3GGKBBXX:5:2222:18852:34125,J00121:27:H3GGKBBXX:5:2110:32410:1560,J00121:27:H3GGKBBXX:5:1201:30462:6765,J00121:27:H3GGKBBXX:5:1217:5852:1437,J00121:27:H3GGKBBXX:5:1213:19989:35708,J00121:27:H3GGKBBXX:5:1223:19278:28428,J00121:27:H3GGKBBXX:5:1123:13494:2017,J00121:27:H3GGKBBXX:5:1101:22019:5077,J00121:27:H3GGKBBXX:5:1119:15788:18476,J00121:27:H3GGKBBXX:5:1119:15585:19038,J00121:27:H3GGKBBXX:5:1207:19350:47366,J00121:27:H3GGKBBXX:5:1201:28503:21834,J00121:27:H3GGKBBXX:5:2104:6299:43638,J00121:27:H3GGKBBXX:5:2211:18680:46487,J00121:27:H3GGKBBXX:5:2205:22881:9209,J00121:27:H3GGKBBXX:5:1213:23551:34706,J00121:27:H3GGKBBXX:5:2224:7293:36183,J00121:27:H3GGKBBXX:5:2215:6928:10264,J00121:27:H3GGKBBXX:5:2207:16752:26512,J00121:27:H3GGKBBXX:5:1109:11038:5394,J00121:27:H3GGKBBXX:5:2126:32309:41053,J00121:27:H3GGKBBXX:5:2213:24190:2932,J00121:27:H3GGKBBXX:5:1212:21288:34090,J00121:27:H3GGKBBXX:5:2209:8653:26019,J00121:27:H3GGKBBXX:5:2111:12611:14941,J00121:27:H3GGKBBXX:5:2201:17289:25122,J00121:27:H3GGKBBXX:5:2107:25012:32806,J00121:27:H3GGKBBXX:5:1108:7547:46786,J00121:27:H3GGKBBXX:5:2215:13890:6853;sequence=TACAGTTGATGTAAATATTTTATAAATGTATTCAATAATAACTTAATTATATTTGAATTGAATG;start=191926;subtype=IES;support_ref=0;support_variant=49;type=IES;
scaffold51_29_with_IES	MILORD	internal_eliminated_sequence	193755	193799	.	.	.	ID=MILORD.29.193755.193799;Name=MILORD.29.193755.193799;bounded_by_ta=TRUE;common_boundary=None;end=193799;ies_id=IESPGM.PTET51.1.29.181844;ies_left_dist=-1829;ies_min_dist=1810;ies_right_dist=-1810;junction_seq=ttattaataaaggtaTAgcttaaaattctaat;read_names=J00121:27:H3GGKBBXX:5:1210:11414:34389,J00121:27:H3GGKBBXX:5:1211:27844:10528;sequence=TATAGATCGAATTATTTATAATTGAAAGAAGGTTTTCAATATGTA;start=193755;subtype=MAC;support_ref=236;support_variant=2;type=CRYPTIC;
scaffold51_29_with_IES	MILORD	internal_eliminated_sequence	194242	194270	.	.	.	ID=MILORD.29.194242.194270;Name=MILORD.29.194242.194270;bounded_by_ta=TRUE;common_boundary=None;end=194270;ies_id=IESPGM.PTET51.1.29.185650;ies_left_dist=1554;ies_min_dist=1554;ies_right_dist=1741;junction_seq=gaattctagatatatTAcaaaaatttaattaa;read_names=J00121:27:H3GGKBBXX:5:2207:20953:32033;sequence=TATATTAATTCTGTTTTTAAGAAAATTAA;start=194242;subtype=MAC;support_ref=61;support_variant=1;type=CRYPTIC;
scaffold51_29_with_IES	MILORD	internal_eliminated_sequence	195796	196011	.	.	.	ID=MILORD.29.195796.196011;Name=MILORD.29.195796.196011;bounded_by_ta=TRUE;common_boundary=Both;end=196011;ies_id=IESPGM.PTET51.1.29.185650;ies_left_dist=0;ies_min_dist=0;ies_right_dist=0;junction_seq=aaatttttttactttTAcacatatctagaaat;read_names=J00121:27:H3GGKBBXX:5:1128:5477:16682,J00121:27:H3GGKBBXX:5:2114:24931:30485,J00121:27:H3GGKBBXX:5:2126:12601:37959,J00121:27:H3GGKBBXX:5:1112:26240:46539,J00121:27:H3GGKBBXX:5:2216:12916:16981;sequence=TATTACTTATGAGATTTTTAAAAAGAATTTTTTTAATTCTTTTCCAAATTATAATATATTTGATTCAAAAAATTAAGTAATTGAAAAAATTCTAATCATTTTGTGACTTATATTTTATTTATTACTTGTTAAAGTAGCTGCTGAAAAAATTTAATTTAGCACAAAAAAAAGACATTTTTTATTGAATAATTTAAGAGGTGCATACTAAAACCACAA;start=195796;subtype=IES;support_ref=44;support_variant=5;type=IES;
scaffold51_29_with_IES	MILORD	internal_eliminated_sequence	195796	196229	.	.	.	ID=MILORD.29.195796.196229;Name=MILORD.29.195796.196229;bounded_by_ta=TRUE;common_boundary=LEFT;end=196229;ies_id=IESPGM.PTET51.1.29.185650;ies_left_dist=0;ies_min_dist=0;ies_right_dist=-218;junction_seq=aaatttttttactttTAtagattttgaacatg;read_names=J00121:27:H3GGKBBXX:5:2222:23135:26564,J00121:27:H3GGKBBXX:5:1118:21430:28112;sequence=TATTACTTATGAGATTTTTAAAAAGAATTTTTTTAATTCTTTTCCAAATTATAATATATTTGATTCAAAAAATTAAGTAATTGAAAAAATTCTAATCATTTTGTGACTTATATTTTATTTATTACTTGTTAAAGTAGCTGCTGAAAAAATTTAATTTAGCACAAAAAAAAGACATTTTTTATTGAATAATTTAAGAGGTGCATACTAAAACCACAATACACATATCTAGAAATGCGATATTTTCTATCTTCTTAGGATAAAGTTAAAGAACTATGTTTTAATCTAATTTTCAACTTTTTAACCCCAAAATCCTCCACTTAGAATATAAACTGTTTTGTGATGTAACTGACATATAAAAAATATTTCGGTTACATCAAGTACATAATATTTTTTTTTTTTAATATTCATCTACAAAAAGATATCTATATTGACAA;start=195796;subtype=PARTIAL_EXTERNAL;support_ref=22;support_variant=2;type=ALTERNATIVE;
scaffold51_29_with_IES	MILORD	internal_eliminated_sequence	195925	196011	.	.	.	ID=MILORD.29.195925.196011;Name=MILORD.29.195925.196011;bounded_by_ta=TRUE;common_boundary=RIGHT;end=196011;ies_id=IESPGM.PTET51.1.29.185650;ies_left_dist=-129;ies_min_dist=0;ies_right_dist=0;junction_seq=ttatttattacttgtTAcacatatctagaaat;read_names=J00121:27:H3GGKBBXX:5:2222:26291:12269;sequence=TAAAGTAGCTGCTGAAAAAATTTAATTTAGCACAAAAAAAAGACATTTTTTATTGAATAATTTAAGAGGTGCATACTAAAACCACAA;start=195925;subtype=PARTIAL_INTERNAL;support_ref=27;support_variant=1;type=ALTERNATIVE;
scaffold51_29_with_IES	MILORD	internal_eliminated_sequence	197147	197175	.	.	.	ID=MILORD.29.197147.197175;Name=MILORD.29.197147.197175;bounded_by_ta=TRUE;common_boundary=Both;end=197175;ies_id=IESPGM.PTET51.1.29.186785;ies_left_dist=0;ies_min_dist=0;ies_right_dist=0;junction_seq=atttagtttggcagaTAtataatccagatagt;read_names=J00121:27:H3GGKBBXX:5:1108:26200:33633,J00121:27:H3GGKBBXX:5:1105:28615:30398,J00121:27:H3GGKBBXX:5:2208:8115:9051,J00121:27:H3GGKBBXX:5:2223:16508:6958,J00121:27:H3GGKBBXX:5:1212:8115:43198,J00121:27:H3GGKBBXX:5:2211:21004:32648,J00121:27:H3GGKBBXX:5:2201:2879:22907,J00121:27:H3GGKBBXX:5:2113:17026:37150,J00121:27:H3GGKBBXX:5:2102:7019:23188,J00121:27:H3GGKBBXX:5:2212:22516:44693,J00121:27:H3GGKBBXX:5:2102:13047:40104,J00121:27:H3GGKBBXX:5:1221:8501:44675,J00121:27:H3GGKBBXX:5:2102:7750:37888,J00121:27:H3GGKBBXX:5:1115:24454:17526,J00121:27:H3GGKBBXX:5:2120:32420:20217,J00121:27:H3GGKBBXX:5:2216:19532:40789,J00121:27:H3GGKBBXX:5:1119:11657:14625,J00121:27:H3GGKBBXX:5:2214:4614:46451,J00121:27:H3GGKBBXX:5:1111:14184:23223,J00121:27:H3GGKBBXX:5:1104:18649:17245,J00121:27:H3GGKBBXX:5:2208:26575:15891,J00121:27:H3GGKBBXX:5:2223:26606:37431,J00121:27:H3GGKBBXX:5:1126:31872:33510,J00121:27:H3GGKBBXX:5:2120:8339:29835,J00121:27:H3GGKBBXX:5:2227:21136:22643,J00121:27:H3GGKBBXX:5:2212:6411:21746,J00121:27:H3GGKBBXX:5:2205:4959:35198,J00121:27:H3GGKBBXX:5:2109:22678:16700,J00121:27:H3GGKBBXX:5:2104:20923:12568,J00121:27:H3GGKBBXX:5:1110:18558:41247,J00121:27:H3GGKBBXX:5:1209:15321:46539,J00121:27:H3GGKBBXX:5:1123:14083:11794,J00121:27:H3GGKBBXX:5:1109:4756:24718,J00121:27:H3GGKBBXX:5:1126:19989:16928,J00121:27:H3GGKBBXX:5:2119:13565:47964,J00121:27:H3GGKBBXX:5:1116:10541:5657,J00121:27:H3GGKBBXX:5:1216:22830:24419,J00121:27:H3GGKBBXX:5:2222:26494:45854,J00121:27:H3GGKBBXX:5:1226:15534:8857,J00121:27:H3GGKBBXX:5:2115:18061:28112,J00121:27:H3GGKBBXX:5:1120:23967:43796,J00121:27:H3GGKBBXX:5:1226:21602:21166,J00121:27:H3GGKBBXX:5:1119:16153:36974,J00121:27:H3GGKBBXX:5:1204:6969:45115,J00121:27:H3GGKBBXX:5:1118:19969:11020,J00121:27:H3GGKBBXX:5:1207:12713:41739,J00121:27:H3GGKBBXX:5:1128:18365:15135,J00121:27:H3GGKBBXX:5:2217:20567:35479,J00121:27:H3GGKBBXX:5:1111:25307:34477,J00121:27:H3GGKBBXX:5:2208:31081:20181,J00121:27:H3GGKBBXX:5:1203:27499:7363,J00121:27:H3GGKBBXX:5:2207:12845:9473,J00121:27:H3GGKBBXX:5:2213:7101:30960,J00121:27:H3GGKBBXX:5:2205:10267:18124,J00121:27:H3GGKBBXX:5:1216:21704:4743,J00121:27:H3GGKBBXX:5:2119:30868:31875,J00121:27:H3GGKBBXX:5:1206:8227:19091,J00121:27:H3GGKBBXX:5:2101:20506:46170,J00121:27:H3GGKBBXX:5:1210:7628:2334,J00121:27:H3GGKBBXX:5:1226:17492:41159,J00121:27:H3GGKBBXX:5:2211:17371:34160,J00121:27:H3GGKBBXX:5:2202:25083:39365,J00121:27:H3GGKBBXX:5:1206:4005:3758,J00121:27:H3GGKBBXX:5:1121:11211:32103,J00121:27:H3GGKBBXX:5:2217:23104:14203,J00121:27:H3GGKBBXX:5:2201:4604:29272;sequence=TAGAGGTAGAACAGAATTTCAAATGACTA;start=197147;subtype=IES;support_ref=3;support_variant=66;type=IES;
scaffold51_29_with_IES	MILORD	internal_eliminated_sequence	197877	197906	.	.	.	ID=MILORD.29.197877.197906;Name=MILORD.29.197877.197906;bounded_by_ta=TRUE;common_boundary=None;end=197906;ies_id=IESPGM.PTET51.1.29.186785;ies_left_dist=-730;ies_min_dist=730;ies_right_dist=-731;junction_seq=tattcgtattagaatTAactgctattaaatag;read_names=J00121:27:H3GGKBBXX:5:2213:27813:29958;sequence=TAAGCAATAGATATAACCAAAATAAAGGAA;start=197877;subtype=MAC;support_ref=108;support_variant=1;type=CRYPTIC;
scaffold51_29_with_IES	MILORD	internal_eliminated_sequence	199110	199222	.	.	.	ID=MILORD.29.199110.199222;Name=MILORD.29.199110.199222;bounded_by_ta=TRUE;common_boundary=None;end=199222;ies_id=IESPGM.PTET51.1.29.189899;ies_left_dist=1180;ies_min_dist=1170;ies_right_dist=1170;junction_seq=catttaagctcggaaTAtttgatgacatgaga;read_names=J00121:27:H3GGKBBXX:5:1207:28828:38011;sequence=TATAGTTGTTTATTTCTAGATGTTTACTTATAATATTTTACTAGAAATTAAAGTCTGATACTCTAATTTAGTATATAAGAAATCAATAATTCTGAATTTGAAAAATTAAGGCG;start=199110;subtype=MAC;support_ref=121;support_variant=1;type=CRYPTIC;
scaffold51_29_with_IES	MILORD	internal_eliminated_sequence	199110	199182	.	.	.	ID=MILORD.29.199110.199182;Name=MILORD.29.199110.199182;bounded_by_ta=TRUE;common_boundary=None;end=199182;ies_id=IESPGM.PTET51.1.29.189899;ies_left_dist=1180;ies_min_dist=1180;ies_right_dist=1210;junction_seq=catttaagctcggaaTAtaagaaatcaataat;read_names=J00121:27:H3GGKBBXX:5:1219:11515:23768;sequence=TATAGTTGTTTATTTCTAGATGTTTACTTATAATATTTTACTAGAAATTAAAGTCTGATACTCTAATTTAGTA;start=199110;subtype=MAC;support_ref=121;support_variant=1;type=CRYPTIC;
scaffold51_29_with_IES	MILORD	internal_eliminated_sequence	200290	200392	.	.	.	ID=MILORD.29.200290.200392;Name=MILORD.29.200290.200392;bounded_by_ta=TRUE;common_boundary=Both;end=200392;ies_id=IESPGM.PTET51.1.29.189899;ies_left_dist=0;ies_min_dist=0;ies_right_dist=0;junction_seq=aattatagttggagaTAagagtggagtgagtg;read_names=J00121:27:H3GGKBBXX:5:2113:26707:32789,J00121:27:H3GGKBBXX:5:2126:11677:29325,J00121:27:H3GGKBBXX:5:1206:17594:10141,J00121:27:H3GGKBBXX:5:1216:19218:45203,J00121:27:H3GGKBBXX:5:2109:22140:27690,J00121:27:H3GGKBBXX:5:1223:24373:1560,J00121:27:H3GGKBBXX:5:1124:27032:5886,J00121:27:H3GGKBBXX:5:2211:13332:29131,J00121:27:H3GGKBBXX:5:2217:26078:19636,J00121:27:H3GGKBBXX:5:2207:6603:41563,J00121:27:H3GGKBBXX:5:1110:14255:40367,J00121:27:H3GGKBBXX:5:2201:17919:19390,J00121:27:H3GGKBBXX:5:2123:25844:20533,J00121:27:H3GGKBBXX:5:1121:18051:17438,J00121:27:H3GGKBBXX:5:2123:13017:22151,J00121:27:H3GGKBBXX:5:1219:23257:21113,J00121:27:H3GGKBBXX:5:1219:6857:16366,J00121:27:H3GGKBBXX:5:1203:18883:47190,J00121:27:H3GGKBBXX:5:1124:4137:36376,J00121:27:H3GGKBBXX:5:2107:7222:37748,J00121:27:H3GGKBBXX:5:1212:19045:8611,J00121:27:H3GGKBBXX:5:1201:21095:31716,J00121:27:H3GGKBBXX:5:2217:23094:33387,J00121:27:H3GGKBBXX:5:1212:30178:41510,J00121:27:H3GGKBBXX:5:2224:31071:39541,J00121:27:H3GGKBBXX:5:2113:31690:18880,J00121:27:H3GGKBBXX:5:1201:20608:13711,J00121:27:H3GGKBBXX:5:2101:18517:6431,J00121:27:H3GGKBBXX:5:2101:6847:21412;sequence=TATTGTTAATTCAAAATATAATTCCTATTTATATTAGACTTAAATATATATAAAGTAAAATTATATTAATATCAGAAATTGAATATACATTTAATGCTCACAA;start=200290;subtype=IES;support_ref=14;support_variant=29;type=IES;
scaffold51_29_with_IES	MILORD	internal_eliminated_sequence	200870	200899	.	.	.	ID=MILORD.29.200870.200899;Name=MILORD.29.200870.200899;bounded_by_ta=TRUE;common_boundary=Both;end=200899;ies_id=IESPGM.PTET51.1.29.190376;ies_left_dist=0;ies_min_dist=0;ies_right_dist=0;junction_seq=tcatgatattgtggtTAaaggtttagttgagt;read_names=J00121:27:H3GGKBBXX:5:2215:5172:38908,J00121:27:H3GGKBBXX:5:1105:11556:47577,J00121:27:H3GGKBBXX:5:1128:23744:22274,J00121:27:H3GGKBBXX:5:1214:6157:11741,J00121:27:H3GGKBBXX:5:1216:25418:42372,J00121:27:H3GGKBBXX:5:2209:10490:17913,J00121:27:H3GGKBBXX:5:1227:20263:20674,J00121:27:H3GGKBBXX:5:1205:6441:8295,J00121:27:H3GGKBBXX:5:1222:10450:33176,J00121:27:H3GGKBBXX:5:2103:12662:37748,J00121:27:H3GGKBBXX:5:1124:17107:31417,J00121:27:H3GGKBBXX:5:1206:5375:1666,J00121:27:H3GGKBBXX:5:2114:8146:34917,J00121:27:H3GGKBBXX:5:2216:7841:2352,J00121:27:H3GGKBBXX:5:1124:31264:33967,J00121:27:H3GGKBBXX:5:1114:10044:25861,J00121:27:H3GGKBBXX:5:2208:2483:48350,J00121:27:H3GGKBBXX:5:2115:11322:39330,J00121:27:H3GGKBBXX:5:1226:8927:2264,J00121:27:H3GGKBBXX:5:2225:10683:12550,J00121:27:H3GGKBBXX:5:1122:24150:39893,J00121:27:H3GGKBBXX:5:1106:24332:29800,J00121:27:H3GGKBBXX:5:1202:12885:6484;sequence=TATAGTAAGTATAATATAATGTGTTATCTG;start=200870;subtype=IES;support_ref=30;support_variant=23;type=IES;
scaffold51_29_with_IES	MILORD	internal_eliminated_sequence	201715	201780	.	.	.	ID=MILORD.29.201715.201780;Name=MILORD.29.201715.201780;bounded_by_ta=TRUE;common_boundary=Both;end=201780;ies_id=IESPGM.PTET51.1.29.191191;ies_left_dist=0;ies_min_dist=0;ies_right_dist=0;junction_seq=aagagagattcattaTAaaagtaactactttg;read_names=J00121:27:H3GGKBBXX:5:2111:24535:44640,J00121:27:H3GGKBBXX:5:1113:24627:28973,J00121:27:H3GGKBBXX:5:2104:18954:29483,J00121:27:H3GGKBBXX:5:2222:16325:24542,J00121:27:H3GGKBBXX:5:2202:16782:24560,J00121:27:H3GGKBBXX:5:1223:26118:17386,J00121:27:H3GGKBBXX:5:2107:23774:12304,J00121:27:H3GGKBBXX:5:1101:31781:38310,J00121:27:H3GGKBBXX:5:1119:15179:39822,J00121:27:H3GGKBBXX:5:1227:21633:34055,J00121:27:H3GGKBBXX:5:2105:24028:47876;sequence=TACAATTGCACAAAATCATTTCCATTTTACTAACAATAATCAATTACTTTATTGTAAACTCTATTG;start=201715;subtype=IES;support_ref=112;support_variant=11;type=IES;
scaffold51_29_with_IES	MILORD	internal_eliminated_sequence	202223	202321	.	.	.	ID=MILORD.29.202223.202321;Name=MILORD.29.202223.202321;bounded_by_ta=TRUE;common_boundary=Both;end=202321;ies_id=IESPGM.PTET51.1.29.191633;ies_left_dist=0;ies_min_dist=0;ies_right_dist=0;junction_seq=aattgtctggcttaaTAtctctatgtatgatc;read_names=J00121:27:H3GGKBBXX:5:2220:25641:5059,J00121:27:H3GGKBBXX:5:2218:29315:3653,J00121:27:H3GGKBBXX:5:2220:30340:10985,J00121:27:H3GGKBBXX:5:1204:19583:34688,J00121:27:H3GGKBBXX:5:2218:29559:3618,J00121:27:H3GGKBBXX:5:1107:28940:19038,J00121:27:H3GGKBBXX:5:1227:24312:36376,J00121:27:H3GGKBBXX:5:1103:15514:7627,J00121:27:H3GGKBBXX:5:2104:18599:5798,J00121:27:H3GGKBBXX:5:1209:22688:45906,J00121:27:H3GGKBBXX:5:1112:15026:39910,J00121:27:H3GGKBBXX:5:2125:26027:3125,J00121:27:H3GGKBBXX:5:2128:28798:35145,J00121:27:H3GGKBBXX:5:2218:13941:40842,J00121:27:H3GGKBBXX:5:2108:24079:1332,J00121:27:H3GGKBBXX:5:1117:2798:27971,J00121:27:H3GGKBBXX:5:1116:21927:33686,J00121:27:H3GGKBBXX:5:1118:9008:39189,J00121:27:H3GGKBBXX:5:2208:22039:13025,J00121:27:H3GGKBBXX:5:1103:5568:39664,J00121:27:H3GGKBBXX:5:2228:11546:17948,J00121:27:H3GGKBBXX:5:1122:29792:20937,J00121:27:H3GGKBBXX:5:2106:4888:21113,J00121:27:H3GGKBBXX:5:2110:15676:25773,J00121:27:H3GGKBBXX:5:1224:19948:39049,J00121:27:H3GGKBBXX:5:1211:7923:39945,J00121:27:H3GGKBBXX:5:1218:14996:29343,J00121:27:H3GGKBBXX:5:1104:10754:46891,J00121:27:H3GGKBBXX:5:2126:16315:30398,J00121:27:H3GGKBBXX:5:1123:8247:30485,J00121:27:H3GGKBBXX:5:2118:3671:41124,J00121:27:H3GGKBBXX:5:2224:26453:7521,J00121:27:H3GGKBBXX:5:1102:15950:13377,J00121:27:H3GGKBBXX:5:1206:8460:45871,J00121:27:H3GGKBBXX:5:1118:17797:37572,J00121:27:H3GGKBBXX:5:2224:22780:10018,J00121:27:H3GGKBBXX:5:2219:28260:26793,J00121:27:H3GGKBBXX:5:2116:3802:14273,J00121:27:H3GGKBBXX:5:2109:20151:2721,J00121:27:H3GGKBBXX:5:1115:3975:29659,J00121:27:H3GGKBBXX:5:1109:12956:13711,J00121:27:H3GGKBBXX:5:2217:1955:22784,J00121:27:H3GGKBBXX:5:2224:24769:16454,J00121:27:H3GGKBBXX:5:2206:3478:27531,J00121:27:H3GGKBBXX:5:2216:17990:46311,J00121:27:H3GGKBBXX:5:1116:5842:28569,J00121:27:H3GGKBBXX:5:1209:12449:24366,J00121:27:H3GGKBBXX:5:1123:31974:13605,J00121:27:H3GGKBBXX:5:1208:11160:3459,J00121:27:H3GGKBBXX:5:1217:12428:45361,J00121:27:H3GGKBBXX:5:2217:16538:7961,J00121:27:H3GGKBBXX:5:1206:12185:47366,J00121:27:H3GGKBBXX:5:1102:19603:42319,J00121:27:H3GGKBBXX:5:1122:11414:23382,J00121:27:H3GGKBBXX:5:1209:26991:3776,J00121:27:H3GGKBBXX:5:1120:22069:35022,J00121:27:H3GGKBBXX:5:1209:28189:39647,J00121:27:H3GGKBBXX:5:1121:12591:6396,J00121:27:H3GGKBBXX:5:2219:26108:46381,J00121:27:H3GGKBBXX:5:1214:11302:22520;sequence=TATGGTATATCTATCGGAATATTTCATGTTTTCTTTTGATTCTTAGATTTCTAAAATATTTATCAATATAAATTCTTTGAAATAATTAGATTTCTACTG;start=202223;subtype=IES;support_ref=2;support_variant=60;type=IES;
scaffold51_29_with_IES	MILORD	internal_eliminated_sequence	203929	203975	.	.	.	ID=MILORD.29.203929.203975;Name=MILORD.29.203929.203975;bounded_by_ta=TRUE;common_boundary=Both;end=203975;ies_id=IESPGM.PTET51.1.29.193240;ies_left_dist=0;ies_min_dist=0;ies_right_dist=0;junction_seq=ctcggtggattatgaTAcaagtggaactaaat;read_names=J00121:27:H3GGKBBXX:5:1210:10571:43093,J00121:27:H3GGKBBXX:5:1125:9242:4637,J00121:27:H3GGKBBXX:5:2115:9313:17597,J00121:27:H3GGKBBXX:5:2209:15767:28076,J00121:27:H3GGKBBXX:5:2126:14225:23153,J00121:27:H3GGKBBXX:5:2115:12834:18810,J00121:27:H3GGKBBXX:5:1101:1915:47577,J00121:27:H3GGKBBXX:5:2207:13230:3952,J00121:27:H3GGKBBXX:5:1106:24261:46909,J00121:27:H3GGKBBXX:5:2212:20831:34917,J00121:27:H3GGKBBXX:5:2202:4076:22274,J00121:27:H3GGKBBXX:5:1206:11393:28094,J00121:27:H3GGKBBXX:5:2122:5457:7750,J00121:27:H3GGKBBXX:5:2219:15097:40596,J00121:27:H3GGKBBXX:5:2208:28625:34213,J00121:27:H3GGKBBXX:5:2208:28655:34231,J00121:27:H3GGKBBXX:5:2221:25154:16805,J00121:27:H3GGKBBXX:5:2120:5802:48438;sequence=TACAATCAAGTATATTTTGATGAGATTTTAAATCATCAAAATTACTG;start=203929;subtype=IES;support_ref=6;support_variant=18;type=IES;
scaffold51_29_with_IES	MILORD	internal_eliminated_sequence	204209	204237	.	.	.	ID=MILORD.29.204209.204237;Name=MILORD.29.204209.204237;bounded_by_ta=TRUE;common_boundary=Both;end=204237;ies_id=IESPGM.PTET51.1.29.193473;ies_left_dist=0;ies_min_dist=0;ies_right_dist=0;junction_seq=tttgaattagacaagTAtcaaaatgagatagc;read_names=J00121:27:H3GGKBBXX:5:1221:15828:32859,J00121:27:H3GGKBBXX:5:1204:17929:35022,J00121:27:H3GGKBBXX:5:2116:27387:3231,J00121:27:H3GGKBBXX:5:1227:27001:11038,J00121:27:H3GGKBBXX:5:1128:17908:11179,J00121:27:H3GGKBBXX:5:2220:12195:33985,J00121:27:H3GGKBBXX:5:2204:5852:25246,J00121:27:H3GGKBBXX:5:1124:20983:33141,J00121:27:H3GGKBBXX:5:2106:30472:23100,J00121:27:H3GGKBBXX:5:1118:27833:20392,J00121:27:H3GGKBBXX:5:2218:27438:2510,J00121:27:H3GGKBBXX:5:1207:29721:14344,J00121:27:H3GGKBBXX:5:2227:11454:17685,J00121:27:H3GGKBBXX:5:2206:23906:34934,J00121:27:H3GGKBBXX:5:2113:28655:8559,J00121:27:H3GGKBBXX:5:1125:28260:39242,J00121:27:H3GGKBBXX:5:1217:12845:39717,J00121:27:H3GGKBBXX:5:2224:31040:46979,J00121:27:H3GGKBBXX:5:1222:9140:42478,J00121:27:H3GGKBBXX:5:1206:28361:31365,J00121:27:H3GGKBBXX:5:2120:4107:8963,J00121:27:H3GGKBBXX:5:2110:22830:9086,J00121:27:H3GGKBBXX:5:2223:13636:17421,J00121:27:H3GGKBBXX:5:2219:6106:5991,J00121:27:H3GGKBBXX:5:2128:10338:45291,J00121:27:H3GGKBBXX:5:1215:12540:7574,J00121:27:H3GGKBBXX:5:2212:17563:28938,J00121:27:H3GGKBBXX:5:1209:12733:11636,J00121:27:H3GGKBBXX:5:1208:1783:36341,J00121:27:H3GGKBBXX:5:1109:9617:38767,J00121:27:H3GGKBBXX:5:2209:16315:3072,J00121:27:H3GGKBBXX:5:2219:11779:6994;sequence=TATAGTGTTGTGAATGGGTGATTTAACAG;start=204209;subtype=IES;support_ref=15;support_variant=32;type=IES;
scaffold51_29_with_IES	MILORD	internal_eliminated_sequence	205733	205760	.	.	.	ID=MILORD.29.205733.205760;Name=MILORD.29.205733.205760;bounded_by_ta=TRUE;common_boundary=Both;end=205760;ies_id=IESPGM.PTET51.1.29.194968;ies_left_dist=0;ies_min_dist=0;ies_right_dist=0;junction_seq=atatgggtttcaatgTAtctatgatggctgat;read_names=J00121:27:H3GGKBBXX:5:2209:10541:48386,J00121:27:H3GGKBBXX:5:2213:7669:28182,J00121:27:H3GGKBBXX:5:1201:24708:43497,J00121:27:H3GGKBBXX:5:2220:28838:33141,J00121:27:H3GGKBBXX:5:1211:22759:6185,J00121:27:H3GGKBBXX:5:2228:20293:21360,J00121:27:H3GGKBBXX:5:2125:30137:12427,J00121:27:H3GGKBBXX:5:2121:31791:18071,J00121:27:H3GGKBBXX:5:1108:17229:22415,J00121:27:H3GGKBBXX:5:1221:15148:45502,J00121:27:H3GGKBBXX:5:2220:20009:25439,J00121:27:H3GGKBBXX:5:2226:20770:34424,J00121:27:H3GGKBBXX:5:1120:6695:11724,J00121:27:H3GGKBBXX:5:1220:15940:43075,J00121:27:H3GGKBBXX:5:1128:20618:13025,J00121:27:H3GGKBBXX:5:2212:14712:4163,J00121:27:H3GGKBBXX:5:1102:25215:3723,J00121:27:H3GGKBBXX:5:2216:26707:10036,J00121:27:H3GGKBBXX:5:2109:17178:48561,J00121:27:H3GGKBBXX:5:1112:7659:4426,J00121:27:H3GGKBBXX:5:1116:22881:14660,J00121:27:H3GGKBBXX:5:1220:14275:34248,J00121:27:H3GGKBBXX:5:1210:7060:39260,J00121:27:H3GGKBBXX:5:2205:5274:19320,J00121:27:H3GGKBBXX:5:1105:32055:18423,J00121:27:H3GGKBBXX:5:1107:9567:39242,J00121:27:H3GGKBBXX:5:1104:5700:42882,J00121:27:H3GGKBBXX:5:1211:25753:1279,J00121:27:H3GGKBBXX:5:2102:4949:17315,J00121:27:H3GGKBBXX:5:1210:5000:42864,J00121:27:H3GGKBBXX:5:2219:27935:43146,J00121:27:H3GGKBBXX:5:2210:3701:16489,J00121:27:H3GGKBBXX:5:1211:8166:36921,J00121:27:H3GGKBBXX:5:1124:22455:22221,J00121:27:H3GGKBBXX:5:1216:14813:34688,J00121:27:H3GGKBBXX:5:1125:27570:39875,J00121:27:H3GGKBBXX:5:1123:25834:25580,J00121:27:H3GGKBBXX:5:1217:12489:21342,J00121:27:H3GGKBBXX:5:1106:21592:3283,J00121:27:H3GGKBBXX:5:1111:13321:48737,J00121:27:H3GGKBBXX:5:2117:2635:2299,J00121:27:H3GGKBBXX:5:1107:17797:29518,J00121:27:H3GGKBBXX:5:1104:27742:33809,J00121:27:H3GGKBBXX:5:1123:23064:42513,J00121:27:H3GGKBBXX:5:2206:10673:4268,J00121:27:H3GGKBBXX:5:1124:4198:48403,J00121:27:H3GGKBBXX:5:2217:16914:30169,J00121:27:H3GGKBBXX:5:1101:4655:21447,J00121:27:H3GGKBBXX:5:1123:14265:11618,J00121:27:H3GGKBBXX:5:2219:21968:22151,J00121:27:H3GGKBBXX:5:1109:30858:9315,J00121:27:H3GGKBBXX:5:2221:29000:3741,J00121:27:H3GGKBBXX:5:1219:9780:20902,J00121:27:H3GGKBBXX:5:2204:30117:7820;sequence=TATAGTACATATACTACTTTATCAACTA;start=205733;subtype=IES;support_ref=3;support_variant=54;type=IES;
scaffold51_29_with_IES	MILORD	internal_eliminated_sequence	206689	206737	.	.	.	ID=MILORD.29.206689.206737;Name=MILORD.29.206689.206737;bounded_by_ta=TRUE;common_boundary=None;end=206737;ies_id=IESPGM.PTET51.1.29.195894;ies_left_dist=-2;ies_min_dist=2;ies_right_dist=-2;junction_seq=cataaataattattaTAtgatcaattttattc;read_names=J00121:27:H3GGKBBXX:5:2122:23368:24788,J00121:27:H3GGKBBXX:5:2205:21237:28059,J00121:27:H3GGKBBXX:5:1125:21115:3618,J00121:27:H3GGKBBXX:5:1105:29021:15346,J00121:27:H3GGKBBXX:5:1207:19634:9244,J00121:27:H3GGKBBXX:5:2123:9029:10000,J00121:27:H3GGKBBXX:5:2211:16325:45713,J00121:27:H3GGKBBXX:5:2224:24464:11425,J00121:27:H3GGKBBXX:5:2201:16001:30169,J00121:27:H3GGKBBXX:5:1104:3863:3407,J00121:27:H3GGKBBXX:5:1206:6583:16067,J00121:27:H3GGKBBXX:5:2205:6228:30116,J00121:27:H3GGKBBXX:5:1225:6898:2228,J00121:27:H3GGKBBXX:5:2122:24099:48772,J00121:27:H3GGKBBXX:5:1214:14062:37888,J00121:27:H3GGKBBXX:5:2124:7324:26951,J00121:27:H3GGKBBXX:5:2221:13738:29905,J00121:27:H3GGKBBXX:5:1213:27225:9104,J00121:27:H3GGKBBXX:5:2208:7740:3969,J00121:27:H3GGKBBXX:5:2120:25154:4180,J00121:27:H3GGKBBXX:5:2128:20405:20076,J00121:27:H3GGKBBXX:5:2112:9090:38381,J00121:27:H3GGKBBXX:5:1111:14093:12620;sequence=TATACTTCATTTTAAATACATTATGTATATATAATAATTATCTCCACTA;start=206689;subtype=OVERLAPPING;support_ref=6;support_variant=23;type=ALTERNATIVE;
scaffold51_29_with_IES	MILORD	internal_eliminated_sequence	208152	208313	.	.	.	ID=MILORD.29.208152.208313;Name=MILORD.29.208152.208313;bounded_by_ta=TRUE;common_boundary=None;end=208313;ies_id=IESPGM.PTET51.1.29.195894;ies_left_dist=-1465;ies_min_dist=1465;ies_right_dist=-1578;junction_seq=atgatcaagtggaaaTAttcgactaattgact;read_names=J00121:27:H3GGKBBXX:5:1206:26118:40948;sequence=TAAGGGGAAACTAAATTAAATATTTTGGAGATGGCTTAACATTGAAGTTTAATTTAACTCATAACACAAAAATATATATGAAAAATCAAAATTTTATTCTTTAACTTTTTATTCTATGCAGTTAATATTTTTACACTACAGTTCATTTTGTAGGATCTAGTG;start=208152;subtype=MAC;support_ref=101;support_variant=1;type=CRYPTIC;
scaffold51_29_with_IES	MILORD	internal_eliminated_sequence	210498	210575	.	.	.	ID=MILORD.29.210498.210575;Name=MILORD.29.210498.210575;bounded_by_ta=TRUE;common_boundary=Both;end=210575;ies_id=IESPGM.PTET51.1.29.199656;ies_left_dist=0;ies_min_dist=0;ies_right_dist=0;junction_seq=actaagcacctgctgTAccataagcataacaa;read_names=J00121:27:H3GGKBBXX:5:1110:21724:43990,J00121:27:H3GGKBBXX:5:2119:19644:12743,J00121:27:H3GGKBBXX:5:2217:19268:44166;sequence=TACTGTTGAATTGAGGAAATTTAAAATTCTAATATCAACTAGTTAGACTTTCTCAAATATTGTCATCTACATCACTAA;start=210498;subtype=IES;support_ref=46;support_variant=3;type=IES;
scaffold51_29_with_IES	MILORD	internal_eliminated_sequence	210609	210635	.	.	.	ID=MILORD.29.210609.210635;Name=MILORD.29.210609.210635;bounded_by_ta=TRUE;common_boundary=Both;end=210635;ies_id=IESPGM.PTET51.1.29.199689;ies_left_dist=0;ies_min_dist=0;ies_right_dist=0;junction_seq=acaatcccatttttgTAtatcctcctcaaatg;read_names=J00121:27:H3GGKBBXX:5:2110:14428:11161,J00121:27:H3GGKBBXX:5:2212:21034:45256,J00121:27:H3GGKBBXX:5:1208:14560:15785,J00121:27:H3GGKBBXX:5:1214:20090:36798,J00121:27:H3GGKBBXX:5:2104:15990:40702,J00121:27:H3GGKBBXX:5:1220:23967:30187,J00121:27:H3GGKBBXX:5:1213:3234:29923,J00121:27:H3GGKBBXX:5:1210:20029:11935,J00121:27:H3GGKBBXX:5:2226:10734:1103,J00121:27:H3GGKBBXX:5:2224:24992:43919,J00121:27:H3GGKBBXX:5:1215:6421:36042,J00121:27:H3GGKBBXX:5:2101:23104:36077,J00121:27:H3GGKBBXX:5:1111:26200:4303,J00121:27:H3GGKBBXX:5:1116:22556:29466;sequence=TATAATCAATTTAGATTTCTTTACTTA;start=210609;subtype=IES;support_ref=48;support_variant=14;type=IES;
scaffold51_29_with_IES	MILORD	internal_eliminated_sequence	210758	210823	.	.	.	ID=MILORD.29.210758.210823;Name=MILORD.29.210758.210823;bounded_by_ta=TRUE;common_boundary=Both;end=210823;ies_id=IESPGM.PTET51.1.29.199811;ies_left_dist=0;ies_min_dist=0;ies_right_dist=0;junction_seq=cctttattaccaaatTAataataacaattact;read_names=J00121:27:H3GGKBBXX:5:2227:16336:44851,J00121:27:H3GGKBBXX:5:2123:21136:9174,J00121:27:H3GGKBBXX:5:1211:7151:2879,J00121:27:H3GGKBBXX:5:1212:11891:34758,J00121:27:H3GGKBBXX:5:2218:28686:6572,J00121:27:H3GGKBBXX:5:2217:3295:21834,J00121:27:H3GGKBBXX:5:1126:20476:22555;sequence=TATAGTTATCTTATTAAAGTTTCATAAGTATTTACTTTAATAACTGAAATACTCTTTAATTTTCTA;start=210758;subtype=IES;support_ref=98;support_variant=7;type=IES;
scaffold51_29_with_IES	MILORD	internal_eliminated_sequence	211868	213132	.	.	.	ID=MILORD.29.211868.213132;Name=MILORD.29.211868.213132;bounded_by_ta=TRUE;common_boundary=LEFT;end=213132;ies_id=IESPGM.PTET51.1.29.200855;ies_left_dist=0;ies_min_dist=0;ies_right_dist=-295;junction_seq=aataaccagattataTAttaatacactcctca;read_names=J00121:27:H3GGKBBXX:5:2119:28016:30380;sequence=TATAGTTCCTACACAAAAGATTTAGTAAAAGGAGTTGATAAATTTAATTATTAATTTATTTAGAAAAAATTAAAATTCTTGGAATTAAACTTTAATAGAATTGGCAGAATTGTGTCAAATTCATCCTGTTTGTTATTAGTCTCTTATATTTTACTAATAATTAAAATATTATATTTAATTAATCCATATTATAATTAAAAATTTTAAGTTCAGTGATGGTGACGGCTACTGGATTCATTTATGATTCGAGTCCATCAGATCTGTGGCATCTGCCAAGAATATCCATCATTACATGATGAATTAAAAATAATAATCATATAATTTAGGGGACTAGAAATCTGTTGTAATAACTAAGATTTGGACTTTTGATGATGGATGGATTATGTTATAAGTCAATCTAGGATTAATCTTATATTAACTACACCTAAAGAGGTTTATGTCGAAATTATTGAGTGCCTAATTTAAAGATAAAATTTCTGAAAAATCAAAAAAAGATTTAACAGATTAAGAATATTTTTATAAACTTACCCACAATAGAGACAGATAGTGGAGCCAGATGATTCAATATAGAGGTCATATTAGTTGTTAATTAATCAAGAATGATACTTGAAATCAGGTTGTGAATATTACACATCAGTATAAGTTTGAATGATAGTATTTAACTGTTTATATTCCATTTTTGGTTTAATAAATAAATACATGTTTTAATTTAATTGATATTAATAATAATCATCTTTTGGATTAACTTATAAATATGATCTTTTCATTTATCTCAACATATATACATTTACCGACAATAAGAAATTCTAAAATATTGTCTAATTTAATTAAATAGTTCTTACTTTTCGATATTTTTTTCATCTAACACATTAAATCCCATTTTAGTTTCTTTAAACTCCTTTATAAATAAAATTATTAAGAGCATTAATTTTACATATTTCTTATGAAATCTTCTTATAAACAAGCACTATACAATAACAACTCTTATAATAATTGCAACAGAAAAAGTAGGAATAATAATCATAAATATATCAGCATCCTTACTTACAATATCAAAATTAATAAGAAAATACATGTTTTAATTTAATTGATATTAGTAATAGGGGAATCCCTCCTATCCCTTAACACCCCAACGATAAGACATATTAATAATAACAATACTACACCAAATGATTTATTGATTCTATATATTTTGATTGATATTTTAAATTATGTCAGGAATTAAACAATTTAAATAAAATAAAAAATTTTATCTAAATTTACTG;start=211868;subtype=PARTIAL_EXTERNAL;support_ref=59;support_variant=1;type=ALTERNATIVE;
scaffold51_29_with_IES	MILORD	internal_eliminated_sequence	211868	212837	.	.	.	ID=MILORD.29.211868.212837;Name=MILORD.29.211868.212837;bounded_by_ta=TRUE;common_boundary=Both;end=212837;ies_id=IESPGM.PTET51.1.29.200855;ies_left_dist=0;ies_min_dist=0;ies_right_dist=0;junction_seq=aataaccagattataTAcaataacaactctta;read_names=J00121:27:H3GGKBBXX:5:2215:27285:42020,J00121:27:H3GGKBBXX:5:2226:21105:22344,J00121:27:H3GGKBBXX:5:1101:14549:11653,J00121:27:H3GGKBBXX:5:2212:19644:43761,J00121:27:H3GGKBBXX:5:2115:25175:4532,J00121:27:H3GGKBBXX:5:2107:6015:35901;sequence=TATAGTTCCTACACAAAAGATTTAGTAAAAGGAGTTGATAAATTTAATTATTAATTTATTTAGAAAAAATTAAAATTCTTGGAATTAAACTTTAATAGAATTGGCAGAATTGTGTCAAATTCATCCTGTTTGTTATTAGTCTCTTATATTTTACTAATAATTAAAATATTATATTTAATTAATCCATATTATAATTAAAAATTTTAAGTTCAGTGATGGTGACGGCTACTGGATTCATTTATGATTCGAGTCCATCAGATCTGTGGCATCTGCCAAGAATATCCATCATTACATGATGAATTAAAAATAATAATCATATAATTTAGGGGACTAGAAATCTGTTGTAATAACTAAGATTTGGACTTTTGATGATGGATGGATTATGTTATAAGTCAATCTAGGATTAATCTTATATTAACTACACCTAAAGAGGTTTATGTCGAAATTATTGAGTGCCTAATTTAAAGATAAAATTTCTGAAAAATCAAAAAAAGATTTAACAGATTAAGAATATTTTTATAAACTTACCCACAATAGAGACAGATAGTGGAGCCAGATGATTCAATATAGAGGTCATATTAGTTGTTAATTAATCAAGAATGATACTTGAAATCAGGTTGTGAATATTACACATCAGTATAAGTTTGAATGATAGTATTTAACTGTTTATATTCCATTTTTGGTTTAATAAATAAATACATGTTTTAATTTAATTGATATTAATAATAATCATCTTTTGGATTAACTTATAAATATGATCTTTTCATTTATCTCAACATATATACATTTACCGACAATAAGAAATTCTAAAATATTGTCTAATTTAATTAAATAGTTCTTACTTTTCGATATTTTTTTCATCTAACACATTAAATCCCATTTTAGTTTCTTTAAACTCCTTTATAAATAAAATTATTAAGAGCATTAATTTTACATATTTCTTATGAAATCTTCTTATAAACAAGCACTA;start=211868;subtype=IES;support_ref=118;support_variant=6;type=IES;
scaffold51_29_with_IES	MILORD	internal_eliminated_sequence	212254	212282	.	.	.	ID=MILORD.29.212254.212282;Name=MILORD.29.212254.212282;bounded_by_ta=TRUE;common_boundary=None;end=212282;ies_id=IESPGM.PTET51.1.29.200855;ies_left_dist=-386;ies_min_dist=386;ies_right_dist=555;junction_seq=atggatggattatgtTAactacacctaaagag;read_names=J00121:27:H3GGKBBXX:5:2113:22983:43005;sequence=TATAAGTCAATCTAGGATTAATCTTATAT;start=212254;subtype=INTERNAL;support_ref=56;support_variant=1;type=ALTERNATIVE;
scaffold51_29_with_IES	MILORD	internal_eliminated_sequence	212314	212401	.	.	.	ID=MILORD.29.212314.212401;Name=MILORD.29.212314.212401;bounded_by_ta=TRUE;common_boundary=None;end=212401;ies_id=IESPGM.PTET51.1.29.200855;ies_left_dist=-446;ies_min_dist=436;ies_right_dist=436;junction_seq=ggtttatgtcgaaatTAgagacagatagtgga;read_names=J00121:27:H3GGKBBXX:5:2102:17411:3952,J00121:27:H3GGKBBXX:5:1115:16264:9561;sequence=TATTGAGTGCCTAATTTAAAGATAAAATTTCTGAAAAATCAAAAAAAGATTTAACAGATTAAGAATATTTTTATAAACTTACCCACAA;start=212314;subtype=INTERNAL;support_ref=61;support_variant=2;type=ALTERNATIVE;
scaffold51_29_with_IES	MILORD	internal_eliminated_sequence	212938	212961	.	.	.	ID=MILORD.29.212938.212961;Name=MILORD.29.212938.212961;bounded_by_ta=TRUE;common_boundary=Both;end=212961;ies_id=IESPGM.PTET51.1.29.200955;ies_left_dist=0;ies_min_dist=0;ies_right_dist=0;junction_seq=aaattaataagaaaaTAgtaataggggaatcc;read_names=J00121:27:H3GGKBBXX:5:1213:22252:22116,J00121:27:H3GGKBBXX:5:2110:12540:5569,J00121:27:H3GGKBBXX:5:1217:26271:33440;sequence=TACATGTTTTAATTTAATTGATAT;start=212938;subtype=IES;support_ref=6;support_variant=3;type=IES;
scaffold51_29_with_IES	MILORD	internal_eliminated_sequence	213029	213132	.	.	.	ID=MILORD.29.213029.213132;Name=MILORD.29.213029.213132;bounded_by_ta=TRUE;common_boundary=Both;end=213132;ies_id=IESPGM.PTET51.1.29.201022;ies_left_dist=0;ies_min_dist=0;ies_right_dist=0;junction_seq=taataataacaatacTAttaatacactcctca;read_names=J00121:27:H3GGKBBXX:5:1220:17086:37853,J00121:27:H3GGKBBXX:5:2222:16092:22168,J00121:27:H3GGKBBXX:5:1121:4746:24947,J00121:27:H3GGKBBXX:5:2224:24616:12392,J00121:27:H3GGKBBXX:5:1205:16488:19267,J00121:27:H3GGKBBXX:5:1205:7019:20445,J00121:27:H3GGKBBXX:5:2218:6309:18265,J00121:27:H3GGKBBXX:5:2110:23794:8611,J00121:27:H3GGKBBXX:5:1114:20943:23294,J00121:27:H3GGKBBXX:5:2119:15118:13447,J00121:27:H3GGKBBXX:5:1115:23520:30468,J00121:27:H3GGKBBXX:5:2218:13738:7328,J00121:27:H3GGKBBXX:5:2104:4564:4831,J00121:27:H3GGKBBXX:5:1207:27630:14414,J00121:27:H3GGKBBXX:5:1104:3112:23874,J00121:27:H3GGKBBXX:5:1128:27935:24507,J00121:27:H3GGKBBXX:5:2217:17208:43058;sequence=TACACCAAATGATTTATTGATTCTATATATTTTGATTGATATTTTAAATTATGTCAGGAATTAAACAATTTAAATAAAATAAAAAATTTTATCTAAATTTACTG;start=213029;subtype=IES;support_ref=0;support_variant=17;type=IES;
scaffold51_29_with_IES	MILORD	internal_eliminated_sequence	214538	214593	.	.	.	ID=MILORD.29.214538.214593;Name=MILORD.29.214538.214593;bounded_by_ta=TRUE;common_boundary=Both;end=214593;ies_id=IESPGM.PTET51.1.29.202427;ies_left_dist=0;ies_min_dist=0;ies_right_dist=0;junction_seq=ccatgattttattaaTAataatattagtaagt;read_names=J00121:27:H3GGKBBXX:5:1111:9983:27057,J00121:27:H3GGKBBXX:5:2224:24403:28235,J00121:27:H3GGKBBXX:5:2205:13423:32455,J00121:27:H3GGKBBXX:5:1226:16072:10247,J00121:27:H3GGKBBXX:5:2211:21927:8893,J00121:27:H3GGKBBXX:5:1225:15047:14168,J00121:27:H3GGKBBXX:5:1123:30756:10968,J00121:27:H3GGKBBXX:5:1207:24099:13113,J00121:27:H3GGKBBXX:5:1226:16112:10317,J00121:27:H3GGKBBXX:5:1111:7304:41405,J00121:27:H3GGKBBXX:5:1115:7882:46768,J00121:27:H3GGKBBXX:5:1214:4655:26476,J00121:27:H3GGKBBXX:5:2218:5426:39805,J00121:27:H3GGKBBXX:5:2213:10307:22133,J00121:27:H3GGKBBXX:5:1221:8389:41000,J00121:27:H3GGKBBXX:5:1122:4513:9596,J00121:27:H3GGKBBXX:5:1212:15818:18353,J00121:27:H3GGKBBXX:5:1219:11769:15451,J00121:27:H3GGKBBXX:5:1127:18599:4813,J00121:27:H3GGKBBXX:5:1105:19025:24894,J00121:27:H3GGKBBXX:5:2107:17340:5200;sequence=TACACTTGAATCCCTATTTCTTTTAATCCCAAGTTTTGCATTTCTCAGATCAACTC;start=214538;subtype=IES;support_ref=50;support_variant=21;type=IES;
scaffold51_29_with_IES	MILORD	internal_eliminated_sequence	214834	215437	.	.	.	ID=MILORD.29.214834.215437;Name=MILORD.29.214834.215437;bounded_by_ta=TRUE;common_boundary=RIGHT;end=215437;ies_id=IESPGM.PTET51.1.29.203119;ies_left_dist=452;ies_min_dist=0;ies_right_dist=0;junction_seq=attcatgaacaacaaTAaggggtgggggagaa;read_names=J00121:27:H3GGKBBXX:5:1120:21846:4532,J00121:27:H3GGKBBXX:5:1214:19248:20709;sequence=TATACACACCATACTTTTATTTATCTTACTTTTCACTTTCTGTTCTATTTTCTCAATTGCTTATATCTATCAATTGAATAATCAACTGAATTTAATCTCAAAGTCATTTTAAATTATATGTTCTAAATAAAAATATTATAATGTAGAAATTTTAATTATTAAATCTAAGTTATCTTATTCTTATATTACAATTTCAGCGACCTTAATCTTAATTGAATTGCACTTTCTTTAAAATCTCAATATAATGCTATCGTCTGCTTGAGCAAATTTGATATCCTTTTAATGATTTTTTTCTAATTTATTTTCTACATTATTCTGATACTAGAAGAAGCAAATATTAACCTGTTTAGATATAGTTTTAAAATTAGGTATGCTAAACCTACCAAATGAGACATAGTTTAATTGATTTTTTCATAAATTTAATTATTTGTAAAACTCTGTTCAAAAAGTATTACAGTTTTTAGTAAAACATTATTATTCACAATTAAAATTTCAAAATATTTTAATTTCATAAATTAATCCCAAAGAAGTTCAAATATATGTTTTACTTTTGTAATCTATAATTTAAGTGCACAAAAATACAATTAGATTAAAATTTTGGCTG;start=214834;subtype=PARTIAL_EXTERNAL;support_ref=73;support_variant=2;type=ALTERNATIVE;
scaffold51_29_with_IES	MILORD	internal_eliminated_sequence	214836	215437	.	.	.	ID=MILORD.29.214836.215437;Name=MILORD.29.214836.215437;bounded_by_ta=TRUE;common_boundary=RIGHT;end=215437;ies_id=IESPGM.PTET51.1.29.203119;ies_left_dist=450;ies_min_dist=0;ies_right_dist=0;junction_seq=tcatgaacaacaataTAaggggtgggggagaa;read_names=J00121:27:H3GGKBBXX:5:1102:16559:27514,J00121:27:H3GGKBBXX:5:1202:27874:23768;sequence=TACACACCATACTTTTATTTATCTTACTTTTCACTTTCTGTTCTATTTTCTCAATTGCTTATATCTATCAATTGAATAATCAACTGAATTTAATCTCAAAGTCATTTTAAATTATATGTTCTAAATAAAAATATTATAATGTAGAAATTTTAATTATTAAATCTAAGTTATCTTATTCTTATATTACAATTTCAGCGACCTTAATCTTAATTGAATTGCACTTTCTTTAAAATCTCAATATAATGCTATCGTCTGCTTGAGCAAATTTGATATCCTTTTAATGATTTTTTTCTAATTTATTTTCTACATTATTCTGATACTAGAAGAAGCAAATATTAACCTGTTTAGATATAGTTTTAAAATTAGGTATGCTAAACCTACCAAATGAGACATAGTTTAATTGATTTTTTCATAAATTTAATTATTTGTAAAACTCTGTTCAAAAAGTATTACAGTTTTTAGTAAAACATTATTATTCACAATTAAAATTTCAAAATATTTTAATTTCATAAATTAATCCCAAAGAAGTTCAAATATATGTTTTACTTTTGTAATCTATAATTTAAGTGCACAAAAATACAATTAGATTAAAATTTTGGCTG;start=214836;subtype=PARTIAL_EXTERNAL;support_ref=74;support_variant=2;type=ALTERNATIVE;
scaffold51_29_with_IES	MILORD	internal_eliminated_sequence	215082	215437	.	.	.	ID=MILORD.29.215082.215437;Name=MILORD.29.215082.215437;bounded_by_ta=TRUE;common_boundary=RIGHT;end=215437;ies_id=IESPGM.PTET51.1.29.203119;ies_left_dist=204;ies_min_dist=0;ies_right_dist=0;junction_seq=atctcaatataatgcTAaggggtgggggagaa;read_names=J00121:27:H3GGKBBXX:5:2217:23876:47120;sequence=TATCGTCTGCTTGAGCAAATTTGATATCCTTTTAATGATTTTTTTCTAATTTATTTTCTACATTATTCTGATACTAGAAGAAGCAAATATTAACCTGTTTAGATATAGTTTTAAAATTAGGTATGCTAAACCTACCAAATGAGACATAGTTTAATTGATTTTTTCATAAATTTAATTATTTGTAAAACTCTGTTCAAAAAGTATTACAGTTTTTAGTAAAACATTATTATTCACAATTAAAATTTCAAAATATTTTAATTTCATAAATTAATCCCAAAGAAGTTCAAATATATGTTTTACTTTTGTAATCTATAATTTAAGTGCACAAAAATACAATTAGATTAAAATTTTGGCTG;start=215082;subtype=PARTIAL_EXTERNAL;support_ref=99;support_variant=1;type=ALTERNATIVE;
scaffold51_29_with_IES	MILORD	internal_eliminated_sequence	215283	215437	.	.	.	ID=MILORD.29.215283.215437;Name=MILORD.29.215283.215437;bounded_by_ta=TRUE;common_boundary=RIGHT;end=215437;ies_id=IESPGM.PTET51.1.29.203119;ies_left_dist=3;ies_min_dist=0;ies_right_dist=0;junction_seq=actctgttcaaaaagTAaggggtgggggagaa;read_names=J00121:27:H3GGKBBXX:5:1119:19725:26635,J00121:27:H3GGKBBXX:5:1124:26281:3565;sequence=TATTACAGTTTTTAGTAAAACATTATTATTCACAATTAAAATTTCAAAATATTTTAATTTCATAAATTAATCCCAAAGAAGTTCAAATATATGTTTTACTTTTGTAATCTATAATTTAAGTGCACAAAAATACAATTAGATTAAAATTTTGGCTG;start=215283;subtype=PARTIAL_EXTERNAL;support_ref=26;support_variant=2;type=ALTERNATIVE;
scaffold51_29_with_IES	MILORD	internal_eliminated_sequence	215286	215437	.	.	.	ID=MILORD.29.215286.215437;Name=MILORD.29.215286.215437;bounded_by_ta=TRUE;common_boundary=Both;end=215437;ies_id=IESPGM.PTET51.1.29.203119;ies_left_dist=0;ies_min_dist=0;ies_right_dist=0;junction_seq=ctgttcaaaaagtatTAaggggtgggggagaa;read_names=J00121:27:H3GGKBBXX:5:1208:28361:28481,J00121:27:H3GGKBBXX:5:1226:12631:1437,J00121:27:H3GGKBBXX:5:2108:14184:19882,J00121:27:H3GGKBBXX:5:2227:2067:34969,J00121:27:H3GGKBBXX:5:2221:12499:31488,J00121:27:H3GGKBBXX:5:1220:20649:26090,J00121:27:H3GGKBBXX:5:1201:15534:19021,J00121:27:H3GGKBBXX:5:2207:25317:28200,J00121:27:H3GGKBBXX:5:2215:5731:43955,J00121:27:H3GGKBBXX:5:2111:13616:26142,J00121:27:H3GGKBBXX:5:2213:14103:33668,J00121:27:H3GGKBBXX:5:1114:3985:40473,J00121:27:H3GGKBBXX:5:1108:7446:43304,J00121:27:H3GGKBBXX:5:2111:29315:39734,J00121:27:H3GGKBBXX:5:1213:14357:3125,J00121:27:H3GGKBBXX:5:2228:9638:22626,J00121:27:H3GGKBBXX:5:2103:17086:36341,J00121:27:H3GGKBBXX:5:2114:29264:42073,J00121:27:H3GGKBBXX:5:1107:19918:39207,J00121:27:H3GGKBBXX:5:1220:7852:26986,J00121:27:H3GGKBBXX:5:2209:30340:22555,J00121:27:H3GGKBBXX:5:2220:3254:24577,J00121:27:H3GGKBBXX:5:1102:9810:45643,J00121:27:H3GGKBBXX:5:2208:27742:1771,J00121:27:H3GGKBBXX:5:1111:9557:11302,J00121:27:H3GGKBBXX:5:1123:21014:40614;sequence=TACAGTTTTTAGTAAAACATTATTATTCACAATTAAAATTTCAAAATATTTTAATTTCATAAATTAATCCCAAAGAAGTTCAAATATATGTTTTACTTTTGTAATCTATAATTTAAGTGCACAAAAATACAATTAGATTAAAATTTTGGCTG;start=215286;subtype=IES;support_ref=22;support_variant=26;type=IES;
scaffold51_29_with_IES	MILORD	internal_eliminated_sequence	215332	216013	.	.	.	ID=MILORD.29.215332.216013;Name=MILORD.29.215332.216013;bounded_by_ta=TRUE;common_boundary=None;end=216013;ies_id=IESPGM.PTET51.1.29.203119;ies_left_dist=-46;ies_min_dist=46;ies_right_dist=-576;junction_seq=attaaaatttcaaaaTAcatagatacaataaa;read_names=J00121:27:H3GGKBBXX:5:2121:15980:42337;sequence=TATTTTAATTTCATAAATTAATCCCAAAGAAGTTCAAATATATGTTTTACTTTTGTAATCTATAATTTAAGTGCACAAAAATACAATTAGATTAAAATTTTGGCTGTAAGGGGTGGGGGAGAAGAAAAAAACAATTAAATTTTTGAATTTCCATGCTTTTCGCACTTTGGCATTTCTTCCAAAAGTAGTAATTATTAAAAAATATCATCGATAGTTAATTCTGTAAATGTAGATCTATATTTTACAATAAATCTATAAAAATCATATAATTAACTCCAACTAGATTATAAAAATTTAGGAAGCTAATGATCTAATAGGATCTGTGATTCTCGCTTATTCATTGAATATTGAACAATAAAAGAAATGTATTTCTACAGATTTAATCTATTACTTCTCTAATACCTTGAGATTGTTGAATATACAATACCTTTTAGGAAATGGTTACATGATTAAGATTAAAATGATTTATTGTTTAATATAAATAGATATAATAGATACTCATTCAGACCCTATTTTTTAATTAAAAAATCTTAGTCTTTAGATATTCCATTAATATTTTATAATAATTCTATTGTTGTTTTGAGTTTCTTAAGATAAAGAATCTGTTTAGGAATATGATTCTTCAATTTTATAAATAAACTTGAATTCGAAAGCAAAATTATTATTAAAATAGTTCGCATAA;start=215332;subtype=OVERLAPPING;support_ref=10;support_variant=1;type=ALTERNATIVE;
scaffold51_29_with_IES	MILORD	internal_eliminated_sequence	215994	216021	.	.	.	ID=MILORD.29.215994.216021;Name=MILORD.29.215994.216021;bounded_by_ta=TRUE;common_boundary=None;end=216021;ies_id=IESPGM.PTET51.1.29.203119;ies_left_dist=-708;ies_min_dist=584;ies_right_dist=-584;junction_seq=cgaaagcaaaattatTAcaataaataaattga;read_names=J00121:27:H3GGKBBXX:5:2217:28229:30749,J00121:27:H3GGKBBXX:5:1118:26494:32033,J00121:27:H3GGKBBXX:5:2119:20151:2088,J00121:27:H3GGKBBXX:5:1109:19065:46768,J00121:27:H3GGKBBXX:5:1219:5802:48649;sequence=TATTAAAATAGTTCGCATAATACATAGA;start=215994;subtype=MAC;support_ref=231;support_variant=5;type=CRYPTIC;
scaffold51_29_with_IES	MILORD	internal_eliminated_sequence	216871	216926	.	.	.	ID=MILORD.29.216871.216926;Name=MILORD.29.216871.216926;bounded_by_ta=TRUE;common_boundary=Both;end=216926;ies_id=IESPGM.PTET51.1.29.204552;ies_left_dist=0;ies_min_dist=0;ies_right_dist=0;junction_seq=tattaatgaatttaaTAccatattttgggttt;read_names=J00121:27:H3GGKBBXX:5:1203:20172:22168,J00121:27:H3GGKBBXX:5:2113:15392:30099,J00121:27:H3GGKBBXX:5:1119:23267:9561,J00121:27:H3GGKBBXX:5:2205:10521:41141,J00121:27:H3GGKBBXX:5:2120:27326:35796,J00121:27:H3GGKBBXX:5:2113:8755:36534,J00121:27:H3GGKBBXX:5:2121:13129:14045,J00121:27:H3GGKBBXX:5:2110:16711:36816;sequence=TACTCTAGAAAAACATAACAATCGCATAATTATACTATTTAAATTTATATTAACAA;start=216871;subtype=IES;support_ref=84;support_variant=8;type=IES;
scaffold51_29_with_IES	MILORD	internal_eliminated_sequence	217485	217539	.	.	.	ID=MILORD.29.217485.217539;Name=MILORD.29.217485.217539;bounded_by_ta=TRUE;common_boundary=Both;end=217539;ies_id=IESPGM.PTET51.1.29.205110;ies_left_dist=0;ies_min_dist=0;ies_right_dist=0;junction_seq=tgcatgcgcttcattTAcatgctcttcataca;read_names=J00121:27:H3GGKBBXX:5:2101:15534:43884,J00121:27:H3GGKBBXX:5:2202:16285:41211,J00121:27:H3GGKBBXX:5:2219:23074:4514,J00121:27:H3GGKBBXX:5:1202:8197:49212,J00121:27:H3GGKBBXX:5:2202:16346:41247,J00121:27:H3GGKBBXX:5:2119:21917:23188,J00121:27:H3GGKBBXX:5:2109:19045:22291,J00121:27:H3GGKBBXX:5:1128:4097:4022,J00121:27:H3GGKBBXX:5:2224:21491:47524,J00121:27:H3GGKBBXX:5:1124:21836:9156,J00121:27:H3GGKBBXX:5:1203:13585:33510,J00121:27:H3GGKBBXX:5:1211:25550:6343,J00121:27:H3GGKBBXX:5:1215:4959:26125,J00121:27:H3GGKBBXX:5:2110:10297:23171,J00121:27:H3GGKBBXX:5:1125:22201:18546,J00121:27:H3GGKBBXX:5:2216:19867:37290,J00121:27:H3GGKBBXX:5:1207:11292:45959,J00121:27:H3GGKBBXX:5:1102:14661:16770,J00121:27:H3GGKBBXX:5:1228:17188:45168,J00121:27:H3GGKBBXX:5:2206:18822:48948;sequence=TATAGTAAAAATACACAACTAAATTATCAAAAAATATTAGAAATGAAACTATCTA;start=217485;subtype=IES;support_ref=24;support_variant=20;type=IES;
scaffold51_29_with_IES	MILORD	internal_eliminated_sequence	220393	220421	.	.	.	ID=MILORD.29.220393.220421;Name=MILORD.29.220393.220421;bounded_by_ta=TRUE;common_boundary=Both;end=220421;ies_id=IESPGM.PTET51.1.29.207963;ies_left_dist=0;ies_min_dist=0;ies_right_dist=0;junction_seq=attaagtcaagaaagTAccaattgaaaaatta;read_names=J00121:27:H3GGKBBXX:5:1123:6066:29272,J00121:27:H3GGKBBXX:5:1110:4980:6923,J00121:27:H3GGKBBXX:5:2214:24221:32525,J00121:27:H3GGKBBXX:5:1210:18467:24595,J00121:27:H3GGKBBXX:5:1218:8410:41845,J00121:27:H3GGKBBXX:5:1213:20963:23188,J00121:27:H3GGKBBXX:5:2214:24566:32103,J00121:27:H3GGKBBXX:5:1205:19218:34196,J00121:27:H3GGKBBXX:5:2222:26859:9244,J00121:27:H3GGKBBXX:5:2219:27935:11143,J00121:27:H3GGKBBXX:5:1206:17919:11864,J00121:27:H3GGKBBXX:5:1106:19187:45361,J00121:27:H3GGKBBXX:5:2221:3092:14484,J00121:27:H3GGKBBXX:5:1203:28960:17210,J00121:27:H3GGKBBXX:5:1106:10683:43462,J00121:27:H3GGKBBXX:5:1109:15615:25984,J00121:27:H3GGKBBXX:5:2109:7324:39928,J00121:27:H3GGKBBXX:5:1111:16143:41036,J00121:27:H3GGKBBXX:5:1210:14976:4127,J00121:27:H3GGKBBXX:5:2112:14478:38926,J00121:27:H3GGKBBXX:5:1109:16741:23575,J00121:27:H3GGKBBXX:5:2226:21085:44535,J00121:27:H3GGKBBXX:5:1225:22577:28903,J00121:27:H3GGKBBXX:5:1128:9770:37660,J00121:27:H3GGKBBXX:5:1210:20638:31136,J00121:27:H3GGKBBXX:5:2122:31314:7433,J00121:27:H3GGKBBXX:5:1212:13037:12691,J00121:27:H3GGKBBXX:5:1221:6005:26951,J00121:27:H3GGKBBXX:5:1120:12327:7802,J00121:27:H3GGKBBXX:5:1101:6898:26564,J00121:27:H3GGKBBXX:5:2120:24566:45854,J00121:27:H3GGKBBXX:5:1103:26819:45818,J00121:27:H3GGKBBXX:5:1102:27610:32173,J00121:27:H3GGKBBXX:5:1217:7019:45520,J00121:27:H3GGKBBXX:5:1124:26971:9227,J00121:27:H3GGKBBXX:5:2216:14407:20058,J00121:27:H3GGKBBXX:5:1206:31081:18036,J00121:27:H3GGKBBXX:5:2126:24718:47313,J00121:27:H3GGKBBXX:5:1116:27803:39365,J00121:27:H3GGKBBXX:5:2118:5264:32138,J00121:27:H3GGKBBXX:5:2207:4736:32666,J00121:27:H3GGKBBXX:5:2221:14661:34952,J00121:27:H3GGKBBXX:5:1207:23399:42917,J00121:27:H3GGKBBXX:5:1205:14275:25105;sequence=TATACTTATATCCCTTATTATTTCTATTA;start=220393;subtype=IES;support_ref=0;support_variant=44;type=IES;
scaffold51_29_with_IES	MILORD	internal_eliminated_sequence	221572	221626	.	.	.	ID=MILORD.29.221572.221626;Name=MILORD.29.221572.221626;bounded_by_ta=TRUE;common_boundary=Both;end=221626;ies_id=IESPGM.PTET51.1.29.209113;ies_left_dist=0;ies_min_dist=0;ies_right_dist=0;junction_seq=cacgatggatagatcTAgaagaacctattcaa;read_names=J00121:27:H3GGKBBXX:5:2228:26301:5464,J00121:27:H3GGKBBXX:5:2108:20872:11319,J00121:27:H3GGKBBXX:5:1122:22526:13974,J00121:27:H3GGKBBXX:5:1217:23236:24947,J00121:27:H3GGKBBXX:5:1210:25093:14308,J00121:27:H3GGKBBXX:5:2211:29274:30626,J00121:27:H3GGKBBXX:5:2112:3681:39312,J00121:27:H3GGKBBXX:5:2228:26636:5517,J00121:27:H3GGKBBXX:5:2114:24403:21799,J00121:27:H3GGKBBXX:5:1208:3813:2510,J00121:27:H3GGKBBXX:5:1201:21034:18599,J00121:27:H3GGKBBXX:5:2201:13352:43761,J00121:27:H3GGKBBXX:5:2209:19674:25738,J00121:27:H3GGKBBXX:5:1223:27113:6660,J00121:27:H3GGKBBXX:5:1114:10358:45045,J00121:27:H3GGKBBXX:5:2214:24921:35743,J00121:27:H3GGKBBXX:5:2109:7618:7099,J00121:27:H3GGKBBXX:5:2110:24180:47084,J00121:27:H3GGKBBXX:5:1125:21785:8224,J00121:27:H3GGKBBXX:5:2102:4949:34196,J00121:27:H3GGKBBXX:5:2109:14864:21412,J00121:27:H3GGKBBXX:5:1226:26210:12550,J00121:27:H3GGKBBXX:5:1114:6238:1332,J00121:27:H3GGKBBXX:5:1119:27681:33633,J00121:27:H3GGKBBXX:5:1226:6106:43058,J00121:27:H3GGKBBXX:5:1225:9110:47981,J00121:27:H3GGKBBXX:5:2107:5101:29184,J00121:27:H3GGKBBXX:5:2103:17706:41528,J00121:27:H3GGKBBXX:5:2218:2838:9614,J00121:27:H3GGKBBXX:5:2201:26829:8981,J00121:27:H3GGKBBXX:5:1208:14458:4813,J00121:27:H3GGKBBXX:5:1214:23277:28006,J00121:27:H3GGKBBXX:5:1226:14377:32806,J00121:27:H3GGKBBXX:5:2216:13261:8576,J00121:27:H3GGKBBXX:5:1124:28777:9895,J00121:27:H3GGKBBXX:5:2224:3762:41106,J00121:27:H3GGKBBXX:5:2206:9171:17210,J00121:27:H3GGKBBXX:5:2222:10247:46856,J00121:27:H3GGKBBXX:5:1207:6340:6114,J00121:27:H3GGKBBXX:5:2117:18619:14836,J00121:27:H3GGKBBXX:5:2207:23520:8277,J00121:27:H3GGKBBXX:5:2109:24535:33246,J00121:27:H3GGKBBXX:5:2221:18893:38697,J00121:27:H3GGKBBXX:5:1209:11160:32648,J00121:27:H3GGKBBXX:5:1123:13169:36341,J00121:27:H3GGKBBXX:5:2115:30645:22942,J00121:27:H3GGKBBXX:5:2104:32167:15662,J00121:27:H3GGKBBXX:5:1106:6461:45291;sequence=TACAGATAGGATTCTTAAGTATAATTAATTTATGTTAATTTAAATGGTCTTGCTG;start=221572;subtype=IES;support_ref=0;support_variant=48;type=IES;
scaffold51_29_with_IES	MILORD	internal_eliminated_sequence	223019	223046	.	.	.	ID=MILORD.29.223019.223046;Name=MILORD.29.223019.223046;bounded_by_ta=TRUE;common_boundary=None;end=223046;ies_id=IESPGM.PTET51.1.29.210503;ies_left_dist=-2;ies_min_dist=2;ies_right_dist=-2;junction_seq=tatatttaattcataTActatttattaattct;read_names=J00121:27:H3GGKBBXX:5:1214:13098:12339,J00121:27:H3GGKBBXX:5:2225:5426:39805,J00121:27:H3GGKBBXX:5:1221:7669:21500,J00121:27:H3GGKBBXX:5:2106:17005:18335,J00121:27:H3GGKBBXX:5:1101:27661:48860,J00121:27:H3GGKBBXX:5:2121:26098:22977,J00121:27:H3GGKBBXX:5:2226:23531:31681,J00121:27:H3GGKBBXX:5:1111:20080:38011,J00121:27:H3GGKBBXX:5:1216:7314:26723,J00121:27:H3GGKBBXX:5:2203:11606:45871,J00121:27:H3GGKBBXX:5:1223:27154:11548,J00121:27:H3GGKBBXX:5:1212:16021:10616,J00121:27:H3GGKBBXX:5:2224:4817:4110,J00121:27:H3GGKBBXX:5:1205:10541:5059,J00121:27:H3GGKBBXX:5:2219:28524:19091,J00121:27:H3GGKBBXX:5:2202:22861:26195,J00121:27:H3GGKBBXX:5:2211:29274:27461,J00121:27:H3GGKBBXX:5:2207:12510:28868,J00121:27:H3GGKBBXX:5:1105:23470:5657,J00121:27:H3GGKBBXX:5:2110:30269:8189,J00121:27:H3GGKBBXX:5:1218:28351:15487,J00121:27:H3GGKBBXX:5:1126:7182:16717,J00121:27:H3GGKBBXX:5:2221:27509:37062,J00121:27:H3GGKBBXX:5:1206:13372:30925,J00121:27:H3GGKBBXX:5:2115:16488:11214,J00121:27:H3GGKBBXX:5:1216:24018:8682,J00121:27:H3GGKBBXX:5:1206:25743:29114,J00121:27:H3GGKBBXX:5:1109:12297:31734,J00121:27:H3GGKBBXX:5:1213:25225:22379,J00121:27:H3GGKBBXX:5:1117:16396:19460,J00121:27:H3GGKBBXX:5:2209:30198:36657,J00121:27:H3GGKBBXX:5:2215:4391:33053,J00121:27:H3GGKBBXX:5:1119:13311:6835,J00121:27:H3GGKBBXX:5:1212:28087:5429,J00121:27:H3GGKBBXX:5:2221:6674:13939,J00121:27:H3GGKBBXX:5:2212:26301:41546,J00121:27:H3GGKBBXX:5:2208:13210:21676,J00121:27:H3GGKBBXX:5:2227:11363:26459,J00121:27:H3GGKBBXX:5:2210:10358:36921,J00121:27:H3GGKBBXX:5:1223:16366:41950,J00121:27:H3GGKBBXX:5:2208:24982:16014,J00121:27:H3GGKBBXX:5:1223:14783:39418,J00121:27:H3GGKBBXX:5:1201:24180:5200,J00121:27:H3GGKBBXX:5:1204:22972:6624,J00121:27:H3GGKBBXX:5:1213:23074:27549,J00121:27:H3GGKBBXX:5:2120:28381:24788,J00121:27:H3GGKBBXX:5:2106:8785:32754,J00121:27:H3GGKBBXX:5:2124:6685:35268,J00121:27:H3GGKBBXX:5:1123:23165:7732,J00121:27:H3GGKBBXX:5:2211:29315:29114,J00121:27:H3GGKBBXX:5:1121:20517:2932;sequence=TATAAGCAAATTCTTTTTAATTAAAGTA;start=223019;subtype=OVERLAPPING;support_ref=3;support_variant=51;type=ALTERNATIVE;
scaffold51_29_with_IES	MILORD	internal_eliminated_sequence	224409	224435	.	.	.	ID=MILORD.29.224409.224435;Name=MILORD.29.224409.224435;bounded_by_ta=TRUE;common_boundary=None;end=224435;ies_id=IESPGM.PTET51.1.29.212082;ies_left_dist=215;ies_min_dist=215;ies_right_dist=301;junction_seq=cattaagaatcttgcTAatggcgtaacattac;read_names=J00121:27:H3GGKBBXX:5:1125:17543:40227;sequence=TAAAGTTTGCATTTCAGTTAGCATTTA;start=224409;subtype=MAC;support_ref=106;support_variant=1;type=CRYPTIC;
scaffold51_29_with_IES	MILORD	internal_eliminated_sequence	224624	224736	.	.	.	ID=MILORD.29.224624.224736;Name=MILORD.29.224624.224736;bounded_by_ta=TRUE;common_boundary=Both;end=224736;ies_id=IESPGM.PTET51.1.29.212082;ies_left_dist=0;ies_min_dist=0;ies_right_dist=0;junction_seq=ttgcttttagagtgaTAaacgattatttgtat;read_names=J00121:27:H3GGKBBXX:5:2123:5081:46522,J00121:27:H3GGKBBXX:5:2201:25449:34160,J00121:27:H3GGKBBXX:5:1123:16965:5569,J00121:27:H3GGKBBXX:5:1105:20557:31206,J00121:27:H3GGKBBXX:5:2206:17310:12181,J00121:27:H3GGKBBXX:5:1108:14905:31751,J00121:27:H3GGKBBXX:5:2102:30178:34899,J00121:27:H3GGKBBXX:5:2209:13190:34231,J00121:27:H3GGKBBXX:5:1114:17888:36288,J00121:27:H3GGKBBXX:5:1221:18497:22608,J00121:27:H3GGKBBXX:5:2224:15229:29852,J00121:27:H3GGKBBXX:5:2123:10247:7363,J00121:27:H3GGKBBXX:5:2223:26007:15996;sequence=TACAGATTGTGCTGATCTTAAAGATTATTATTTTGTATTTTCCTAATAATTAATAATTAACCACATTTTGAGTTTAAACATAATAATTTATAGAATATTTTGAGAATTTAGTG;start=224624;subtype=IES;support_ref=4;support_variant=13;type=IES;
scaffold51_29_with_IES	MILORD	internal_eliminated_sequence	224971	225018	.	.	.	ID=MILORD.29.224971.225018;Name=MILORD.29.224971.225018;bounded_by_ta=TRUE;common_boundary=Both;end=225018;ies_id=IESPGM.PTET51.1.29.212316;ies_left_dist=0;ies_min_dist=0;ies_right_dist=0;junction_seq=atgttttctttatttTAcatgaattcctaata;read_names=J00121:27:H3GGKBBXX:5:1102:26027:23628,J00121:27:H3GGKBBXX:5:1120:10379:47964,J00121:27:H3GGKBBXX:5:2106:15970:38134,J00121:27:H3GGKBBXX:5:1127:18416:45115,J00121:27:H3GGKBBXX:5:1127:14022:41897,J00121:27:H3GGKBBXX:5:1108:9059:10968,J00121:27:H3GGKBBXX:5:2102:17036:24261,J00121:27:H3GGKBBXX:5:2219:12753:4215,J00121:27:H3GGKBBXX:5:1117:19390:32068,J00121:27:H3GGKBBXX:5:1115:2260:17192,J00121:27:H3GGKBBXX:5:1120:26088:42759,J00121:27:H3GGKBBXX:5:2208:12956:10968;sequence=TATAGTTCATTCCTTTTTATTTGTTAACATTTATAATTGAAGTTAGTA;start=224971;subtype=IES;support_ref=6;support_variant=12;type=IES;
scaffold51_29_with_IES	MILORD	internal_eliminated_sequence	225262	225290	.	.	.	ID=MILORD.29.225262.225290;Name=MILORD.29.225262.225290;bounded_by_ta=TRUE;common_boundary=Both;end=225290;ies_id=IESPGM.PTET51.1.29.212559;ies_left_dist=0;ies_min_dist=0;ies_right_dist=0;junction_seq=gttttttaaagttggTAatggcaagggagcag;read_names=J00121:27:H3GGKBBXX:5:2202:11292:17825,J00121:27:H3GGKBBXX:5:1203:29538:17720,J00121:27:H3GGKBBXX:5:2219:13545:29360,J00121:27:H3GGKBBXX:5:2216:4787:38099,J00121:27:H3GGKBBXX:5:2217:23155:45062,J00121:27:H3GGKBBXX:5:1110:22485:4127,J00121:27:H3GGKBBXX:5:2214:26382:35673,J00121:27:H3GGKBBXX:5:2110:14083:23294,J00121:27:H3GGKBBXX:5:2220:27549:31224,J00121:27:H3GGKBBXX:5:1209:12083:40684,J00121:27:H3GGKBBXX:5:2102:20547:15047,J00121:27:H3GGKBBXX:5:1104:20872:48948,J00121:27:H3GGKBBXX:5:2227:1793:6044,J00121:27:H3GGKBBXX:5:2117:12733:31013,J00121:27:H3GGKBBXX:5:1116:15909:41475,J00121:27:H3GGKBBXX:5:1216:25388:46750,J00121:27:H3GGKBBXX:5:1115:21389:44746,J00121:27:H3GGKBBXX:5:1221:7293:10088,J00121:27:H3GGKBBXX:5:2103:19583:43058,J00121:27:H3GGKBBXX:5:1213:18944:12867,J00121:27:H3GGKBBXX:5:2109:22638:22995,J00121:27:H3GGKBBXX:5:2103:21430:44429,J00121:27:H3GGKBBXX:5:1117:10927:6325,J00121:27:H3GGKBBXX:5:2102:8684:21887,J00121:27:H3GGKBBXX:5:1117:22597:36569,J00121:27:H3GGKBBXX:5:1223:21410:2650,J00121:27:H3GGKBBXX:5:2208:17797:1912,J00121:27:H3GGKBBXX:5:1111:13037:39383,J00121:27:H3GGKBBXX:5:1114:8724:35215,J00121:27:H3GGKBBXX:5:1217:15798:46698,J00121:27:H3GGKBBXX:5:1107:25418:24929,J00121:27:H3GGKBBXX:5:1104:24018:35409,J00121:27:H3GGKBBXX:5:1205:11677:16172,J00121:27:H3GGKBBXX:5:2222:8288:30380,J00121:27:H3GGKBBXX:5:2104:27986:29096,J00121:27:H3GGKBBXX:5:1228:19624:24841,J00121:27:H3GGKBBXX:5:1114:11332:34354,J00121:27:H3GGKBBXX:5:1203:24221:6325;sequence=TAGCATTTAAACCTATTAATAATTAACTA;start=225262;subtype=IES;support_ref=27;support_variant=38;type=IES;
scaffold51_29_with_IES	MILORD	internal_eliminated_sequence	226110	226158	.	.	.	ID=MILORD.29.226110.226158;Name=MILORD.29.226110.226158;bounded_by_ta=TRUE;common_boundary=Both;end=226158;ies_id=IESPGM.PTET51.1.29.213378;ies_left_dist=0;ies_min_dist=0;ies_right_dist=0;junction_seq=actctactttcgagtTAtctgtcacaattttt;read_names=J00121:27:H3GGKBBXX:5:1214:9841:17737,J00121:27:H3GGKBBXX:5:2214:10541:2738,J00121:27:H3GGKBBXX:5:2216:17026:18370,J00121:27:H3GGKBBXX:5:1205:28321:27531,J00121:27:H3GGKBBXX:5:2208:3985:7275,J00121:27:H3GGKBBXX:5:2208:3620:19935,J00121:27:H3GGKBBXX:5:1123:23003:42689,J00121:27:H3GGKBBXX:5:2103:6431:45273,J00121:27:H3GGKBBXX:5:1115:8856:9526,J00121:27:H3GGKBBXX:5:2119:10886:47295,J00121:27:H3GGKBBXX:5:1106:22069:16770,J00121:27:H3GGKBBXX:5:2108:21816:15838,J00121:27:H3GGKBBXX:5:1122:5792:8260,J00121:27:H3GGKBBXX:5:1211:3559:24577,J00121:27:H3GGKBBXX:5:1225:20354:17175,J00121:27:H3GGKBBXX:5:2215:14955:24806,J00121:27:H3GGKBBXX:5:2223:21724:39910,J00121:27:H3GGKBBXX:5:2221:30320:39717,J00121:27:H3GGKBBXX:5:1207:15321:48474,J00121:27:H3GGKBBXX:5:2113:4787:26810,J00121:27:H3GGKBBXX:5:2215:30218:46575,J00121:27:H3GGKBBXX:5:2110:8542:44359,J00121:27:H3GGKBBXX:5:1115:23541:47278,J00121:27:H3GGKBBXX:5:2202:15585:29096,J00121:27:H3GGKBBXX:5:1111:24748:23382,J00121:27:H3GGKBBXX:5:2215:12824:24067,J00121:27:H3GGKBBXX:5:1210:20588:47964,J00121:27:H3GGKBBXX:5:2128:11403:37396,J00121:27:H3GGKBBXX:5:2212:14590:5183,J00121:27:H3GGKBBXX:5:1212:26362:35637,J00121:27:H3GGKBBXX:5:2124:16234:44746,J00121:27:H3GGKBBXX:5:1128:16143:45643,J00121:27:H3GGKBBXX:5:1221:13342:16770,J00121:27:H3GGKBBXX:5:1215:8004:20850;sequence=TACACTAACAACCAATAAAATATTCATATGTTAATAAACTCTACAACTG;start=226110;subtype=IES;support_ref=2;support_variant=34;type=IES;
scaffold51_29_with_IES	MILORD	internal_eliminated_sequence	227478	227555	.	.	.	ID=MILORD.29.227478.227555;Name=MILORD.29.227478.227555;bounded_by_ta=TRUE;common_boundary=Both;end=227555;ies_id=IESPGM.PTET51.1.29.214697;ies_left_dist=0;ies_min_dist=0;ies_right_dist=0;junction_seq=gaaatgagtagtctcTAtaacttttgcagtat;read_names=J00121:27:H3GGKBBXX:5:1212:25164:13166,J00121:27:H3GGKBBXX:5:2218:31050:14010,J00121:27:H3GGKBBXX:5:2220:13443:15328,J00121:27:H3GGKBBXX:5:1116:26616:27461,J00121:27:H3GGKBBXX:5:1203:20172:27268,J00121:27:H3GGKBBXX:5:1226:7375:5130,J00121:27:H3GGKBBXX:5:2220:14215:37800,J00121:27:H3GGKBBXX:5:1113:14834:42776,J00121:27:H3GGKBBXX:5:1122:15382:20656,J00121:27:H3GGKBBXX:5:1214:10044:25685,J00121:27:H3GGKBBXX:5:1217:9293:14783,J00121:27:H3GGKBBXX:5:2101:14194:39594,J00121:27:H3GGKBBXX:5:1112:24688:47084,J00121:27:H3GGKBBXX:5:2223:12743:16682,J00121:27:H3GGKBBXX:5:2205:6685:7943,J00121:27:H3GGKBBXX:5:1215:5020:40895,J00121:27:H3GGKBBXX:5:1104:11231:8013,J00121:27:H3GGKBBXX:5:1121:5832:30626,J00121:27:H3GGKBBXX:5:2202:4452:39770,J00121:27:H3GGKBBXX:5:1207:23338:30995,J00121:27:H3GGKBBXX:5:2101:15453:10018,J00121:27:H3GGKBBXX:5:2220:10521:33721,J00121:27:H3GGKBBXX:5:2104:21643:46838,J00121:27:H3GGKBBXX:5:1119:18335:2774,J00121:27:H3GGKBBXX:5:1202:28016:4110,J00121:27:H3GGKBBXX:5:2106:12134:8594,J00121:27:H3GGKBBXX:5:1226:7395:44306;sequence=TACAGTAAACTGTTTATATTGTAAGATAACTCTATTTTTTATCAATTAATTTATGAAAACAAACAAATTAATCAACTG;start=227478;subtype=IES;support_ref=2;support_variant=27;type=IES;
scaffold51_29_with_IES	MILORD	internal_eliminated_sequence	228766	228810	.	.	.	ID=MILORD.29.228766.228810;Name=MILORD.29.228766.228810;bounded_by_ta=TRUE;common_boundary=None;end=228810;ies_id=IESPGM.PTET51.1.29.215950;ies_left_dist=43;ies_min_dist=25;ies_right_dist=25;junction_seq=tctgttggtttagacTAactaaattcaattat;read_names=J00121:27:H3GGKBBXX:5:2205:17046:2088;sequence=TATTCATCATCGAAAATTACATTACCTTATCCTCAAAAACGTCTA;start=228766;subtype=OVERLAPPING;support_ref=63;support_variant=1;type=ALTERNATIVE;
scaffold51_29_with_IES	MILORD	internal_eliminated_sequence	228809	228835	.	.	.	ID=MILORD.29.228809.228835;Name=MILORD.29.228809.228835;bounded_by_ta=TRUE;common_boundary=Both;end=228835;ies_id=IESPGM.PTET51.1.29.215950;ies_left_dist=0;ies_min_dist=0;ies_right_dist=0;junction_seq=atcctcaaaaacgtcTAaattgcatctctcaa;read_names=J00121:27:H3GGKBBXX:5:1225:30168:14695,J00121:27:H3GGKBBXX:5:1208:12489:39312,J00121:27:H3GGKBBXX:5:2212:17218:27989,J00121:27:H3GGKBBXX:5:1128:19624:6167,J00121:27:H3GGKBBXX:5:2211:9891:16102,J00121:27:H3GGKBBXX:5:2228:26281:42741,J00121:27:H3GGKBBXX:5:1125:25022:46223,J00121:27:H3GGKBBXX:5:1105:22841:21412,J00121:27:H3GGKBBXX:5:1220:10307:12251,J00121:27:H3GGKBBXX:5:1205:15879:14766;sequence=TATAACTAAATTCAATTATACTTACTA;start=228809;subtype=IES;support_ref=93;support_variant=10;type=IES;
scaffold51_29_with_IES	MILORD	internal_eliminated_sequence	229037	229093	.	.	.	ID=MILORD.29.229037.229093;Name=MILORD.29.229037.229093;bounded_by_ta=TRUE;common_boundary=Both;end=229093;ies_id=IESPGM.PTET51.1.29.216151;ies_left_dist=0;ies_min_dist=0;ies_right_dist=0;junction_seq=tcctgtactcatttgTAttaatatatataaat;read_names=J00121:27:H3GGKBBXX:5:2115:25327:42390,J00121:27:H3GGKBBXX:5:1113:6441:11636,J00121:27:H3GGKBBXX:5:1111:30776:16489,J00121:27:H3GGKBBXX:5:2217:13443:29536,J00121:27:H3GGKBBXX:5:1216:26230:11284,J00121:27:H3GGKBBXX:5:2102:24129:45449,J00121:27:H3GGKBBXX:5:1119:14072:29008,J00121:27:H3GGKBBXX:5:1227:24627:27039,J00121:27:H3GGKBBXX:5:1120:20435:2615,J00121:27:H3GGKBBXX:5:1123:22171:33158,J00121:27:H3GGKBBXX:5:2218:27691:4954,J00121:27:H3GGKBBXX:5:1127:20882:14818,J00121:27:H3GGKBBXX:5:1220:21887:42794,J00121:27:H3GGKBBXX:5:2123:6745:27496,J00121:27:H3GGKBBXX:5:2122:11485:3811,J00121:27:H3GGKBBXX:5:2119:7405:31101,J00121:27:H3GGKBBXX:5:2203:24211:34160,J00121:27:H3GGKBBXX:5:1121:9191:33141,J00121:27:H3GGKBBXX:5:1102:23531:38328,J00121:27:H3GGKBBXX:5:2123:20405:17333,J00121:27:H3GGKBBXX:5:1124:19969:19144,J00121:27:H3GGKBBXX:5:2227:7324:1736,J00121:27:H3GGKBBXX:5:1111:18314:14801,J00121:27:H3GGKBBXX:5:2221:15361:36024,J00121:27:H3GGKBBXX:5:1125:13017:46311,J00121:27:H3GGKBBXX:5:2102:20324:45010,J00121:27:H3GGKBBXX:5:2206:21755:27479,J00121:27:H3GGKBBXX:5:2214:26920:11776,J00121:27:H3GGKBBXX:5:2209:17645:10405,J00121:27:H3GGKBBXX:5:1221:27062:11354,J00121:27:H3GGKBBXX:5:1121:9201:32736,J00121:27:H3GGKBBXX:5:1128:10571:13763,J00121:27:H3GGKBBXX:5:2215:25591:12708,J00121:27:H3GGKBBXX:5:2102:26869:11970;sequence=TATTGTTTTAACATTATTAATTGTAATTAAACTAATGTTATTTAACTCCTTGCATAA;start=229037;subtype=IES;support_ref=56;support_variant=34;type=IES;
scaffold51_29_with_IES	MILORD	internal_eliminated_sequence	229684	229801	.	.	.	ID=MILORD.29.229684.229801;Name=MILORD.29.229684.229801;bounded_by_ta=TRUE;common_boundary=Both;end=229801;ies_id=IESPGM.PTET51.1.29.216741;ies_left_dist=0;ies_min_dist=0;ies_right_dist=0;junction_seq=tgaaatagattgattTAattcattccagaatg;read_names=J00121:27:H3GGKBBXX:5:2101:23794:33580,J00121:27:H3GGKBBXX:5:2126:10216:28094,J00121:27:H3GGKBBXX:5:2224:24728:26793,J00121:27:H3GGKBBXX:5:2213:10135:34495,J00121:27:H3GGKBBXX:5:2214:24363:42724;sequence=TATAGTAGATATAAGCTAACTTCTATAAAAATGTTAATAAAACAAGATAGAAAATGCATAACACTTTATTAGTGAATAATTTTGTGCATAAAATTAAAATAATACTTAACTTTAACCA;start=229684;subtype=IES;support_ref=95;support_variant=5;type=IES;
scaffold51_29_with_IES	MILORD	internal_eliminated_sequence	232965	232993	.	.	.	ID=MILORD.29.232965.232993;Name=MILORD.29.232965.232993;bounded_by_ta=TRUE;common_boundary=None;end=232993;ies_id=IESPGM.PTET51.1.29.219909;ies_left_dist=5;ies_min_dist=5;ies_right_dist=53;junction_seq=aatcgccgaagagagTAttatattgtggattc;read_names=J00121:27:H3GGKBBXX:5:2205:7517:23874;sequence=TATTATATAATCCCTCTTTAACTACACTG;start=232965;subtype=OVERLAPPING;support_ref=5;support_variant=1;type=ALTERNATIVE;
scaffold51_29_with_IES	MILORD	internal_eliminated_sequence	232970	233046	.	.	.	ID=MILORD.29.232970.233046;Name=MILORD.29.232970.233046;bounded_by_ta=TRUE;common_boundary=Both;end=233046;ies_id=IESPGM.PTET51.1.29.219909;ies_left_dist=0;ies_min_dist=0;ies_right_dist=0;junction_seq=ccgaagagagtattaTAcaataagaacgataa;read_names=J00121:27:H3GGKBBXX:5:1105:19197:27232,J00121:27:H3GGKBBXX:5:1207:7030:49054,J00121:27:H3GGKBBXX:5:1202:12510:26265,J00121:27:H3GGKBBXX:5:2116:27722:37677,J00121:27:H3GGKBBXX:5:1128:27986:14256,J00121:27:H3GGKBBXX:5:2123:17949:15821,J00121:27:H3GGKBBXX:5:1205:26940:27285,J00121:27:H3GGKBBXX:5:2118:25296:7310;sequence=TATAATCCCTCTTTAACTACACTGTATTATATTGTGGATTCATAGTTTTTAGAAAGAAAAAGTTGATATTTGGAGAA;start=232970;subtype=IES;support_ref=2;support_variant=8;type=IES;
scaffold51_29_with_IES	MILORD	internal_eliminated_sequence	232970	232996	.	.	.	ID=MILORD.29.232970.232996;Name=MILORD.29.232970.232996;bounded_by_ta=TRUE;common_boundary=LEFT;end=232996;ies_id=IESPGM.PTET51.1.29.219909;ies_left_dist=0;ies_min_dist=0;ies_right_dist=50;junction_seq=ccgaagagagtattaTAtattgtggattcata;read_names=J00121:27:H3GGKBBXX:5:1222:20801:41053;sequence=TATAATCCCTCTTTAACTACACTGTAT;start=232970;subtype=PARTIAL_INTERNAL;support_ref=2;support_variant=1;type=ALTERNATIVE;
scaffold51_29_with_IES	MILORD	internal_eliminated_sequence	233209	233237	.	.	.	ID=MILORD.29.233209.233237;Name=MILORD.29.233209.233237;bounded_by_ta=TRUE;common_boundary=None;end=233237;ies_id=IESPGM.PTET51.1.29.219909;ies_left_dist=-239;ies_min_dist=191;ies_right_dist=-191;junction_seq=gaggattgtatgaggTAcgaagaatgggaatt;read_names=J00121:27:H3GGKBBXX:5:1126:9831:25281;sequence=TATCGGTAGGAAAGGATTGCATTGGAATG;start=233209;subtype=MAC;support_ref=90;support_variant=1;type=CRYPTIC;
scaffold51_29_with_IES	MILORD	internal_eliminated_sequence	234462	234505	.	.	.	ID=MILORD.29.234462.234505;Name=MILORD.29.234462.234505;bounded_by_ta=TRUE;common_boundary=Both;end=234505;ies_id=IESPGM.PTET51.1.29.221324;ies_left_dist=0;ies_min_dist=0;ies_right_dist=0;junction_seq=gatcgtcttatttggTAataataatctaaaca;read_names=J00121:27:H3GGKBBXX:5:1213:24495:3670,J00121:27:H3GGKBBXX:5:2123:8978:17685,J00121:27:H3GGKBBXX:5:1120:21095:24190,J00121:27:H3GGKBBXX:5:1215:19015:24630,J00121:27:H3GGKBBXX:5:1218:27854:25738,J00121:27:H3GGKBBXX:5:1215:17218:42583,J00121:27:H3GGKBBXX:5:1112:14925:27250,J00121:27:H3GGKBBXX:5:1101:18933:18441,J00121:27:H3GGKBBXX:5:1221:24556:43761,J00121:27:H3GGKBBXX:5:2101:12743:10528,J00121:27:H3GGKBBXX:5:1112:19218:28287,J00121:27:H3GGKBBXX:5:2113:16011:12462,J00121:27:H3GGKBBXX:5:2116:31659:6765,J00121:27:H3GGKBBXX:5:1203:8684:25580,J00121:27:H3GGKBBXX:5:2211:14641:45502,J00121:27:H3GGKBBXX:5:1124:7872:32402,J00121:27:H3GGKBBXX:5:2216:19887:8699,J00121:27:H3GGKBBXX:5:1112:25986:48069,J00121:27:H3GGKBBXX:5:2214:12083:38222,J00121:27:H3GGKBBXX:5:1203:7425:24982,J00121:27:H3GGKBBXX:5:1202:22191:41071,J00121:27:H3GGKBBXX:5:2128:30878:11882,J00121:27:H3GGKBBXX:5:1204:14255:19759,J00121:27:H3GGKBBXX:5:1107:27955:10335,J00121:27:H3GGKBBXX:5:1225:17939:31417,J00121:27:H3GGKBBXX:5:2221:7111:16840,J00121:27:H3GGKBBXX:5:1120:27042:25879,J00121:27:H3GGKBBXX:5:2213:29741:26512,J00121:27:H3GGKBBXX:5:2218:12002:40578,J00121:27:H3GGKBBXX:5:1106:28798:3600,J00121:27:H3GGKBBXX:5:1122:28341:12761,J00121:27:H3GGKBBXX:5:2216:29477:26406,J00121:27:H3GGKBBXX:5:2119:25215:38433,J00121:27:H3GGKBBXX:5:1202:18446:20762,J00121:27:H3GGKBBXX:5:1128:21633:26810,J00121:27:H3GGKBBXX:5:2220:29985:26090,J00121:27:H3GGKBBXX:5:2215:10196:10229,J00121:27:H3GGKBBXX:5:2225:20811:19865,J00121:27:H3GGKBBXX:5:2216:15503:16647,J00121:27:H3GGKBBXX:5:2213:29792:27021,J00121:27:H3GGKBBXX:5:1223:22648:8137,J00121:27:H3GGKBBXX:5:2118:25043:11231,J00121:27:H3GGKBBXX:5:2226:2240:9983,J00121:27:H3GGKBBXX:5:2216:21795:41721,J00121:27:H3GGKBBXX:5:2207:27884:10247,J00121:27:H3GGKBBXX:5:1115:4411:45256,J00121:27:H3GGKBBXX:5:2120:1844:14221;sequence=TATAGAAGAACTAAAACACATTACAAATACAAAATAATTGACTG;start=234462;subtype=IES;support_ref=6;support_variant=47;type=IES;
scaffold51_29_with_IES	MILORD	internal_eliminated_sequence	235727	235803	.	.	.	ID=MILORD.29.235727.235803;Name=MILORD.29.235727.235803;bounded_by_ta=TRUE;common_boundary=Both;end=235803;ies_id=IESPGM.PTET51.1.29.222545;ies_left_dist=0;ies_min_dist=0;ies_right_dist=0;junction_seq=gaagatgatgacagaTAttaatcaaactcaat;read_names=J00121:27:H3GGKBBXX:5:2101:6766:8893,J00121:27:H3GGKBBXX:5:2104:8440:4831,J00121:27:H3GGKBBXX:5:2110:11414:22924,J00121:27:H3GGKBBXX:5:2214:26068:28200,J00121:27:H3GGKBBXX:5:2218:4797:11108,J00121:27:H3GGKBBXX:5:2206:5203:38222,J00121:27:H3GGKBBXX:5:1216:25134:25281,J00121:27:H3GGKBBXX:5:1202:8024:30134,J00121:27:H3GGKBBXX:5:1219:15828:46750,J00121:27:H3GGKBBXX:5:1212:19837:43779,J00121:27:H3GGKBBXX:5:2228:17695:34969,J00121:27:H3GGKBBXX:5:2202:23409:31576,J00121:27:H3GGKBBXX:5:1222:7151:38468,J00121:27:H3GGKBBXX:5:2225:22384:23188,J00121:27:H3GGKBBXX:5:1212:15635:7943,J00121:27:H3GGKBBXX:5:2119:10216:14097,J00121:27:H3GGKBBXX:5:1214:21745:18318,J00121:27:H3GGKBBXX:5:2203:7933:19144,J00121:27:H3GGKBBXX:5:1213:7172:43849,J00121:27:H3GGKBBXX:5:1217:23389:4919,J00121:27:H3GGKBBXX:5:1118:6390:20234,J00121:27:H3GGKBBXX:5:1118:13250:29800;sequence=TACAGCTGACGATGACTAATGACTAATTACTATAAGATTAACTAAAGAAATAACAATAAATATTCAATGTTCATCTG;start=235727;subtype=IES;support_ref=28;support_variant=22;type=IES;
scaffold51_29_with_IES	MILORD	internal_eliminated_sequence	236976	237001	.	.	.	ID=MILORD.29.236976.237001;Name=MILORD.29.236976.237001;bounded_by_ta=TRUE;common_boundary=Both;end=237001;ies_id=IESPGM.PTET51.1.29.223717;ies_left_dist=0;ies_min_dist=0;ies_right_dist=0;junction_seq=gtgatgaaaaggtgaTAcacccattctttggg;read_names=J00121:27:H3GGKBBXX:5:2206:25479:2316,J00121:27:H3GGKBBXX:5:2119:11058:20973,J00121:27:H3GGKBBXX:5:2228:12520:16260,J00121:27:H3GGKBBXX:5:2124:24393:16366,J00121:27:H3GGKBBXX:5:1228:20831:13570,J00121:27:H3GGKBBXX:5:1222:19522:23856,J00121:27:H3GGKBBXX:5:2220:5213:24841,J00121:27:H3GGKBBXX:5:2209:22800:18986,J00121:27:H3GGKBBXX:5:2213:25855:1138,J00121:27:H3GGKBBXX:5:1126:18000:35040,J00121:27:H3GGKBBXX:5:2207:5781:28569,J00121:27:H3GGKBBXX:5:1122:8268:47295,J00121:27:H3GGKBBXX:5:1224:16204:42970,J00121:27:H3GGKBBXX:5:2222:10267:28745,J00121:27:H3GGKBBXX:5:1107:3315:23628,J00121:27:H3GGKBBXX:5:1123:18325:42917,J00121:27:H3GGKBBXX:5:1227:11089:22116,J00121:27:H3GGKBBXX:5:1227:8542:38486,J00121:27:H3GGKBBXX:5:1228:7618:1261,J00121:27:H3GGKBBXX:5:2201:29112:25070,J00121:27:H3GGKBBXX:5:1120:26727:2756,J00121:27:H3GGKBBXX:5:1109:17594:45097,J00121:27:H3GGKBBXX:5:2204:18517:6958,J00121:27:H3GGKBBXX:5:2117:17158:27039,J00121:27:H3GGKBBXX:5:1106:15006:18212,J00121:27:H3GGKBBXX:5:1214:6664:19373,J00121:27:H3GGKBBXX:5:1114:4614:2246,J00121:27:H3GGKBBXX:5:1117:15514:4989,J00121:27:H3GGKBBXX:5:2128:5518:43374,J00121:27:H3GGKBBXX:5:2116:26951:9156,J00121:27:H3GGKBBXX:5:1228:3183:40174,J00121:27:H3GGKBBXX:5:1220:15798:25351,J00121:27:H3GGKBBXX:5:1219:4340:14643,J00121:27:H3GGKBBXX:5:2128:5548:43357,J00121:27:H3GGKBBXX:5:2120:21582:17685,J00121:27:H3GGKBBXX:5:1125:3660:25773,J00121:27:H3GGKBBXX:5:2128:5670:43427;sequence=TAAGGTTAATAAGTCTATAATATCTA;start=236976;subtype=IES;support_ref=6;support_variant=37;type=IES;
scaffold51_29_with_IES	MILORD	internal_eliminated_sequence	237172	237199	.	.	.	ID=MILORD.29.237172.237199;Name=MILORD.29.237172.237199;bounded_by_ta=TRUE;common_boundary=Both;end=237199;ies_id=IESPGM.PTET51.1.29.223887;ies_left_dist=0;ies_min_dist=0;ies_right_dist=0;junction_seq=tactatgtagatttgTAcaatcattcaaaacc;read_names=J00121:27:H3GGKBBXX:5:1208:5690:43955,J00121:27:H3GGKBBXX:5:2205:6806:35725,J00121:27:H3GGKBBXX:5:1204:20090:36517,J00121:27:H3GGKBBXX:5:1107:16417:6941,J00121:27:H3GGKBBXX:5:1215:13291:19214,J00121:27:H3GGKBBXX:5:1103:16041:23944,J00121:27:H3GGKBBXX:5:1211:3031:37800,J00121:27:H3GGKBBXX:5:1224:16285:24085,J00121:27:H3GGKBBXX:5:2209:13149:2650,J00121:27:H3GGKBBXX:5:1228:28402:15821,J00121:27:H3GGKBBXX:5:1205:18832:11794,J00121:27:H3GGKBBXX:5:2103:28402:33651,J00121:27:H3GGKBBXX:5:2123:15341:12181,J00121:27:H3GGKBBXX:5:1110:20050:26107,J00121:27:H3GGKBBXX:5:2208:18822:13922,J00121:27:H3GGKBBXX:5:1223:26352:36042,J00121:27:H3GGKBBXX:5:2120:23754:24507,J00121:27:H3GGKBBXX:5:2216:14052:11460,J00121:27:H3GGKBBXX:5:1203:29782:32244,J00121:27:H3GGKBBXX:5:1102:9262:46381,J00121:27:H3GGKBBXX:5:1210:12479:11935,J00121:27:H3GGKBBXX:5:1121:9810:10546,J00121:27:H3GGKBBXX:5:1117:6512:18194,J00121:27:H3GGKBBXX:5:2217:10470:17421,J00121:27:H3GGKBBXX:5:2118:10947:40367,J00121:27:H3GGKBBXX:5:2221:12611:36077,J00121:27:H3GGKBBXX:5:2116:15757:37027,J00121:27:H3GGKBBXX:5:2202:28777:15170,J00121:27:H3GGKBBXX:5:2108:16701:11583,J00121:27:H3GGKBBXX:5:1121:10916:26072,J00121:27:H3GGKBBXX:5:1213:22100:21149,J00121:27:H3GGKBBXX:5:1108:5274:2686,J00121:27:H3GGKBBXX:5:2222:22079:16964,J00121:27:H3GGKBBXX:5:1225:8724:24454,J00121:27:H3GGKBBXX:5:2102:26707:6800,J00121:27:H3GGKBBXX:5:2224:28483:16594,J00121:27:H3GGKBBXX:5:2111:2463:5728,J00121:27:H3GGKBBXX:5:1115:10845:47858,J00121:27:H3GGKBBXX:5:1218:17036:48421,J00121:27:H3GGKBBXX:5:1215:29224:37220,J00121:27:H3GGKBBXX:5:2112:18203:24208,J00121:27:H3GGKBBXX:5:1218:16660:48544,J00121:27:H3GGKBBXX:5:1125:18010:17860,J00121:27:H3GGKBBXX:5:2210:2696:2158,J00121:27:H3GGKBBXX:5:1223:31669:19267,J00121:27:H3GGKBBXX:5:1107:4858:40578,J00121:27:H3GGKBBXX:5:2210:9973:34530,J00121:27:H3GGKBBXX:5:1219:3457:13816,J00121:27:H3GGKBBXX:5:1218:24860:20093,J00121:27:H3GGKBBXX:5:1203:28168:20762,J00121:27:H3GGKBBXX:5:2221:28676:31101,J00121:27:H3GGKBBXX:5:2210:28047:42354,J00121:27:H3GGKBBXX:5:2124:12378:5112,J00121:27:H3GGKBBXX:5:1217:23084:30872;sequence=TATGGAGAGAGTTATGATTATTTGTGTA;start=237172;subtype=IES;support_ref=6;support_variant=54;type=IES;
scaffold51_29_with_IES	MILORD	internal_eliminated_sequence	237534	237559	.	.	.	ID=MILORD.29.237534.237559;Name=MILORD.29.237534.237559;bounded_by_ta=TRUE;common_boundary=Both;end=237559;ies_id=IESPGM.PTET51.1.29.224221;ies_left_dist=0;ies_min_dist=0;ies_right_dist=0;junction_seq=gagataatcgataagTAtctattcaattccct;read_names=J00121:27:H3GGKBBXX:5:1218:6502:47084,J00121:27:H3GGKBBXX:5:2210:31477:40315,J00121:27:H3GGKBBXX:5:2103:17411:47383,J00121:27:H3GGKBBXX:5:1207:3102:46012,J00121:27:H3GGKBBXX:5:2210:4635:20709,J00121:27:H3GGKBBXX:5:2112:13423:36605,J00121:27:H3GGKBBXX:5:2209:24647:28516,J00121:27:H3GGKBBXX:5:1101:16985:9789,J00121:27:H3GGKBBXX:5:2109:17868:46803,J00121:27:H3GGKBBXX:5:1201:13829:20428,J00121:27:H3GGKBBXX:5:2216:25093:29149,J00121:27:H3GGKBBXX:5:2203:29264:33422,J00121:27:H3GGKBBXX:5:1101:2798:48016,J00121:27:H3GGKBBXX:5:1104:23703:6976,J00121:27:H3GGKBBXX:5:2115:9678:19038,J00121:27:H3GGKBBXX:5:1123:28452:20445,J00121:27:H3GGKBBXX:5:1209:9283:5798,J00121:27:H3GGKBBXX:5:1111:23794:40825,J00121:27:H3GGKBBXX:5:2205:13961:35567,J00121:27:H3GGKBBXX:5:1101:5477:10211,J00121:27:H3GGKBBXX:5:2228:14560:20709,J00121:27:H3GGKBBXX:5:1225:18122:6097,J00121:27:H3GGKBBXX:5:2115:21227:35391,J00121:27:H3GGKBBXX:5:2225:18893:25931,J00121:27:H3GGKBBXX:5:2107:16214:36903,J00121:27:H3GGKBBXX:5:2216:18375:27074,J00121:27:H3GGKBBXX:5:1124:19644:12673,J00121:27:H3GGKBBXX:5:1121:11008:23593,J00121:27:H3GGKBBXX:5:1114:28666:2211,J00121:27:H3GGKBBXX:5:1104:24616:42003,J00121:27:H3GGKBBXX:5:1125:26332:46698,J00121:27:H3GGKBBXX:5:1210:9059:7310,J00121:27:H3GGKBBXX:5:1118:26210:36605;sequence=TATAACTAAAAGCATTTATTCAATTG;start=237534;subtype=IES;support_ref=3;support_variant=33;type=IES;
scaffold51_29_with_IES	MILORD	internal_eliminated_sequence	237791	237834	.	.	.	ID=MILORD.29.237791.237834;Name=MILORD.29.237791.237834;bounded_by_ta=TRUE;common_boundary=None;end=237834;ies_id=IESPGM.PTET51.1.29.224221;ies_left_dist=-257;ies_min_dist=257;ies_right_dist=-275;junction_seq=ttaaactcacgagttTAcctttaggttaagtt;read_names=J00121:27:H3GGKBBXX:5:1221:6674:30679;sequence=TAGCTGGGTATTTCTATTTATTAATTTTAGAATTGGGATTGAAG;start=237791;subtype=MAC;support_ref=92;support_variant=1;type=CRYPTIC;
scaffold51_29_with_IES	MILORD	internal_eliminated_sequence	241449	241493	.	.	.	ID=MILORD.29.241449.241493;Name=MILORD.29.241449.241493;bounded_by_ta=TRUE;common_boundary=Both;end=241493;ies_id=IESPGM.PTET51.1.29.228110;ies_left_dist=0;ies_min_dist=0;ies_right_dist=0;junction_seq=acccagtgccacagcTAgcaccaaagccaata;read_names=J00121:27:H3GGKBBXX:5:1208:13200:48948,J00121:27:H3GGKBBXX:5:1203:20212:13693,J00121:27:H3GGKBBXX:5:1207:9394:5816,J00121:27:H3GGKBBXX:5:1226:23987:48368,J00121:27:H3GGKBBXX:5:1102:26920:24859,J00121:27:H3GGKBBXX:5:2109:13443:41071,J00121:27:H3GGKBBXX:5:1103:24901:9543,J00121:27:H3GGKBBXX:5:2125:29021:27162,J00121:27:H3GGKBBXX:5:1104:4929:44640,J00121:27:H3GGKBBXX:5:1116:7578:15117,J00121:27:H3GGKBBXX:5:2109:12581:41475,J00121:27:H3GGKBBXX:5:2212:17624:23593,J00121:27:H3GGKBBXX:5:2208:11566:15522,J00121:27:H3GGKBBXX:5:2201:19309:8506,J00121:27:H3GGKBBXX:5:2225:23774:29255,J00121:27:H3GGKBBXX:5:1120:8278:35180,J00121:27:H3GGKBBXX:5:1106:8308:18177,J00121:27:H3GGKBBXX:5:1111:14225:1631,J00121:27:H3GGKBBXX:5:2225:19654:16313,J00121:27:H3GGKBBXX:5:2201:28118:37062,J00121:27:H3GGKBBXX:5:1203:4350:26898,J00121:27:H3GGKBBXX:5:1220:22221:9332,J00121:27:H3GGKBBXX:5:2214:24231:2123,J00121:27:H3GGKBBXX:5:1221:10632:12146,J00121:27:H3GGKBBXX:5:1119:21085:4022,J00121:27:H3GGKBBXX:5:1103:16640:29835,J00121:27:H3GGKBBXX:5:2119:19025:30872,J00121:27:H3GGKBBXX:5:2122:24545:10651,J00121:27:H3GGKBBXX:5:1221:28564:41880,J00121:27:H3GGKBBXX:5:2104:24819:7785,J00121:27:H3GGKBBXX:5:2203:6035:26828,J00121:27:H3GGKBBXX:5:2115:10145:6484,J00121:27:H3GGKBBXX:5:1120:16853:3407,J00121:27:H3GGKBBXX:5:2109:2118:23874,J00121:27:H3GGKBBXX:5:1223:21197:6114,J00121:27:H3GGKBBXX:5:2226:5568:41352,J00121:27:H3GGKBBXX:5:2215:26717:19584,J00121:27:H3GGKBBXX:5:1101:24221:47190,J00121:27:H3GGKBBXX:5:2216:27549:8576,J00121:27:H3GGKBBXX:5:2125:6989:8717,J00121:27:H3GGKBBXX:5:1222:23531:6431,J00121:27:H3GGKBBXX:5:1112:14336:20076,J00121:27:H3GGKBBXX:5:1208:15128:33229,J00121:27:H3GGKBBXX:5:1102:15696:40754,J00121:27:H3GGKBBXX:5:2111:12540:29589,J00121:27:H3GGKBBXX:5:2126:8359:26283,J00121:27:H3GGKBBXX:5:2217:3397:32877;sequence=TACACTCATTTCCTCAATATTTTACAAATCCATTCTTCTTTGCTG;start=241449;subtype=IES;support_ref=0;support_variant=47;type=IES;
scaffold51_29_with_IES	MILORD	internal_eliminated_sequence	241638	241682	.	.	.	ID=MILORD.29.241638.241682;Name=MILORD.29.241638.241682;bounded_by_ta=TRUE;common_boundary=Both;end=241682;ies_id=IESPGM.PTET51.1.29.228254;ies_left_dist=0;ies_min_dist=0;ies_right_dist=0;junction_seq=gaaatcaatatcagaTAactgctttactacaa;read_names=J00121:27:H3GGKBBXX:5:1224:21745:17474,J00121:27:H3GGKBBXX:5:2216:20994:26723,J00121:27:H3GGKBBXX:5:1106:12895:43884,J00121:27:H3GGKBBXX:5:2222:4279:42847,J00121:27:H3GGKBBXX:5:1128:15270:4954,J00121:27:H3GGKBBXX:5:1125:11617:17649,J00121:27:H3GGKBBXX:5:2218:31832:30732,J00121:27:H3GGKBBXX:5:2216:20953:16383,J00121:27:H3GGKBBXX:5:1105:20212:18300,J00121:27:H3GGKBBXX:5:2219:16630:16348,J00121:27:H3GGKBBXX:5:1115:20344:37484,J00121:27:H3GGKBBXX:5:1105:23054:30151,J00121:27:H3GGKBBXX:5:1113:28554:14185,J00121:27:H3GGKBBXX:5:2224:8227:18423,J00121:27:H3GGKBBXX:5:1122:21745:33615,J00121:27:H3GGKBBXX:5:2102:7253:39207,J00121:27:H3GGKBBXX:5:2107:11302:18968,J00121:27:H3GGKBBXX:5:1108:10653:22379,J00121:27:H3GGKBBXX:5:2214:5700:2158,J00121:27:H3GGKBBXX:5:1218:25286:33809,J00121:27:H3GGKBBXX:5:1220:4736:48210,J00121:27:H3GGKBBXX:5:1203:22455:39945,J00121:27:H3GGKBBXX:5:1226:15980:43884,J00121:27:H3GGKBBXX:5:2103:4381:3459,J00121:27:H3GGKBBXX:5:2120:29721:18423,J00121:27:H3GGKBBXX:5:1127:19350:35901,J00121:27:H3GGKBBXX:5:1220:28534:3670,J00121:27:H3GGKBBXX:5:1112:30371:16594,J00121:27:H3GGKBBXX:5:1106:23551:28059,J00121:27:H3GGKBBXX:5:2104:30025:37554,J00121:27:H3GGKBBXX:5:2218:18375:32595,J00121:27:H3GGKBBXX:5:1112:23744:19496,J00121:27:H3GGKBBXX:5:1110:20222:2070,J00121:27:H3GGKBBXX:5:1115:26210:10616,J00121:27:H3GGKBBXX:5:1218:14894:30257,J00121:27:H3GGKBBXX:5:1211:8998:26723,J00121:27:H3GGKBBXX:5:2104:2544:13992,J00121:27:H3GGKBBXX:5:1119:30472:15293,J00121:27:H3GGKBBXX:5:2217:13748:25527,J00121:27:H3GGKBBXX:5:2218:12398:12638,J00121:27:H3GGKBBXX:5:1116:8247:11952,J00121:27:H3GGKBBXX:5:1126:6218:32631,J00121:27:H3GGKBBXX:5:2204:20060:48772,J00121:27:H3GGKBBXX:5:2107:16934:23382,J00121:27:H3GGKBBXX:5:1114:12692:23171,J00121:27:H3GGKBBXX:5:1105:12114:25017,J00121:27:H3GGKBBXX:5:1211:5132:30362,J00121:27:H3GGKBBXX:5:2109:30340:46821,J00121:27:H3GGKBBXX:5:2202:18182:21113,J00121:27:H3GGKBBXX:5:1228:11596:1859,J00121:27:H3GGKBBXX:5:2218:11038:16823,J00121:27:H3GGKBBXX:5:1228:8897:5833,J00121:27:H3GGKBBXX:5:2125:17716:36552,J00121:27:H3GGKBBXX:5:1227:13667:27883,J00121:27:H3GGKBBXX:5:1213:18162:5745,J00121:27:H3GGKBBXX:5:1202:29132:17368,J00121:27:H3GGKBBXX:5:1128:3447:23153,J00121:27:H3GGKBBXX:5:1116:23541:32191,J00121:27:H3GGKBBXX:5:2110:9526:16137,J00121:27:H3GGKBBXX:5:1106:13880:29518,J00121:27:H3GGKBBXX:5:2218:13190:29448;sequence=TATACATCTTTTCAATCTATTTCTGTCTCCTTTAATTATTAATCA;start=241638;subtype=IES;support_ref=0;support_variant=61;type=IES;
scaffold51_29_with_IES	MILORD	internal_eliminated_sequence	241977	242042	.	.	.	ID=MILORD.29.241977.242042;Name=MILORD.29.241977.242042;bounded_by_ta=TRUE;common_boundary=Both;end=242042;ies_id=IESPGM.PTET51.1.29.228548;ies_left_dist=0;ies_min_dist=0;ies_right_dist=0;junction_seq=aatcaaatagtgtttTAtcaataaaagccaaa;read_names=J00121:27:H3GGKBBXX:5:1127:2859:14045,J00121:27:H3GGKBBXX:5:2219:7527:4514,J00121:27:H3GGKBBXX:5:2107:25114:2949,J00121:27:H3GGKBBXX:5:2207:29680:13886,J00121:27:H3GGKBBXX:5:1107:3711:18546,J00121:27:H3GGKBBXX:5:2109:12256:41194,J00121:27:H3GGKBBXX:5:1201:26068:3407,J00121:27:H3GGKBBXX:5:1114:18487:16436,J00121:27:H3GGKBBXX:5:2201:26149:37343,J00121:27:H3GGKBBXX:5:1103:22658:35796,J00121:27:H3GGKBBXX:5:2124:9019:36851,J00121:27:H3GGKBBXX:5:1124:11383:36692,J00121:27:H3GGKBBXX:5:2211:8420:23223,J00121:27:H3GGKBBXX:5:1114:27011:47524,J00121:27:H3GGKBBXX:5:1203:13819:17597,J00121:27:H3GGKBBXX:5:2202:10896:8910,J00121:27:H3GGKBBXX:5:1206:9912:33264,J00121:27:H3GGKBBXX:5:2222:13058:18318,J00121:27:H3GGKBBXX:5:1214:22100:9578,J00121:27:H3GGKBBXX:5:1211:4868:12884,J00121:27:H3GGKBBXX:5:1202:7121:23962,J00121:27:H3GGKBBXX:5:1207:27580:16014,J00121:27:H3GGKBBXX:5:1128:22171:34741,J00121:27:H3GGKBBXX:5:1202:8176:15451,J00121:27:H3GGKBBXX:5:1209:19278:39049,J00121:27:H3GGKBBXX:5:2224:22333:5024;sequence=TACAGTTGGTCAGTATTTTTATGATCATTTCTATTTTCATTCTAAGAATCTCATCTCTATCGATTG;start=241977;subtype=IES;support_ref=0;support_variant=26;type=IES;
scaffold51_29_with_IES	MILORD	internal_eliminated_sequence	242879	242945	.	.	.	ID=MILORD.29.242879.242945;Name=MILORD.29.242879.242945;bounded_by_ta=TRUE;common_boundary=Both;end=242945;ies_id=IESPGM.PTET51.1.29.229384;ies_left_dist=0;ies_min_dist=0;ies_right_dist=0;junction_seq=taattaataaatcatTAtctttaacaacatct;read_names=J00121:27:H3GGKBBXX:5:1202:24190:27338,J00121:27:H3GGKBBXX:5:2224:4503:14643,J00121:27:H3GGKBBXX:5:2104:22972:9825,J00121:27:H3GGKBBXX:5:1220:9069:21711,J00121:27:H3GGKBBXX:5:2211:6055:4426,J00121:27:H3GGKBBXX:5:2220:19319:40877,J00121:27:H3GGKBBXX:5:1121:23693:38152,J00121:27:H3GGKBBXX:5:1204:25936:22520,J00121:27:H3GGKBBXX:5:1121:17107:32683,J00121:27:H3GGKBBXX:5:2113:18325:4725,J00121:27:H3GGKBBXX:5:1203:3924:12902,J00121:27:H3GGKBBXX:5:2118:18913:26459,J00121:27:H3GGKBBXX:5:1215:12987:27760,J00121:27:H3GGKBBXX:5:2216:15189:24085,J00121:27:H3GGKBBXX:5:1209:23236:10211,J00121:27:H3GGKBBXX:5:2103:26981:34002,J00121:27:H3GGKBBXX:5:2121:15696:45818,J00121:27:H3GGKBBXX:5:1212:5649:9420,J00121:27:H3GGKBBXX:5:1118:6583:15293,J00121:27:H3GGKBBXX:5:1122:13869:30345,J00121:27:H3GGKBBXX:5:1120:19624:44148,J00121:27:H3GGKBBXX:5:2107:5264:18318,J00121:27:H3GGKBBXX:5:1104:8806:13130,J00121:27:H3GGKBBXX:5:1105:8826:31558,J00121:27:H3GGKBBXX:5:1224:28919:47911,J00121:27:H3GGKBBXX:5:1207:18223:6413,J00121:27:H3GGKBBXX:5:1101:22516:31329,J00121:27:H3GGKBBXX:5:1219:14732:17948,J00121:27:H3GGKBBXX:5:2210:31030:4725,J00121:27:H3GGKBBXX:5:2103:10470:22168,J00121:27:H3GGKBBXX:5:1102:11901:31365,J00121:27:H3GGKBBXX:5:2220:5771:13922,J00121:27:H3GGKBBXX:5:2121:24170:19038;sequence=TATTGTTAAAAAGAAATAATTACTTAATTTTTATGTTCTTTATAAATATATTTTTACTTATCAACAA;start=242879;subtype=IES;support_ref=6;support_variant=33;type=IES;
scaffold51_29_with_IES	MILORD	internal_eliminated_sequence	245723	245790	.	.	.	ID=MILORD.29.245723.245790;Name=MILORD.29.245723.245790;bounded_by_ta=TRUE;common_boundary=Both;end=245790;ies_id=IESPGM.PTET51.1.29.232161;ies_left_dist=0;ies_min_dist=0;ies_right_dist=0;junction_seq=tacactcttgcttgaTAtcattaacttattct;read_names=J00121:27:H3GGKBBXX:5:1128:14692:19742,J00121:27:H3GGKBBXX:5:1206:22901:38820,J00121:27:H3GGKBBXX:5:2221:27722:11794,J00121:27:H3GGKBBXX:5:2121:12063:15926,J00121:27:H3GGKBBXX:5:2203:25317:32771,J00121:27:H3GGKBBXX:5:2213:22272:36394,J00121:27:H3GGKBBXX:5:1212:4290:5200,J00121:27:H3GGKBBXX:5:1226:17604:37238,J00121:27:H3GGKBBXX:5:1114:21460:22256,J00121:27:H3GGKBBXX:5:2113:24221:46276,J00121:27:H3GGKBBXX:5:2202:22465:1982,J00121:27:H3GGKBBXX:5:1208:5132:38662,J00121:27:H3GGKBBXX:5:1228:20182:4497,J00121:27:H3GGKBBXX:5:1122:7141:3741,J00121:27:H3GGKBBXX:5:1121:15848:4936,J00121:27:H3GGKBBXX:5:1221:6603:13500,J00121:27:H3GGKBBXX:5:2125:3589:18265,J00121:27:H3GGKBBXX:5:1209:27214:46293,J00121:27:H3GGKBBXX:5:1209:13220:11636,J00121:27:H3GGKBBXX:5:1126:31801:25369,J00121:27:H3GGKBBXX:5:2213:29721:38679,J00121:27:H3GGKBBXX:5:1116:9394:43867,J00121:27:H3GGKBBXX:5:1228:20121:4567,J00121:27:H3GGKBBXX:5:2222:26808:39084,J00121:27:H3GGKBBXX:5:2201:13717:19425,J00121:27:H3GGKBBXX:5:1126:30442:18194,J00121:27:H3GGKBBXX:5:2222:18751:24314,J00121:27:H3GGKBBXX:5:2115:11099:48016,J00121:27:H3GGKBBXX:5:1110:30756:36147,J00121:27:H3GGKBBXX:5:1221:28392:47383,J00121:27:H3GGKBBXX:5:2227:26189:21518,J00121:27:H3GGKBBXX:5:1116:16975:41528,J00121:27:H3GGKBBXX:5:1102:29630:12743,J00121:27:H3GGKBBXX:5:2205:28392:47137;sequence=TACACCTATTAATATTATTTTTTATGATTTTTTAAAATAATAATGGGATATTAATATGTAAACAATTG;start=245723;subtype=IES;support_ref=2;support_variant=34;type=IES;
scaffold51_29_with_IES	MILORD	internal_eliminated_sequence	246490	246633	.	.	.	ID=MILORD.29.246490.246633;Name=MILORD.29.246490.246633;bounded_by_ta=TRUE;common_boundary=RIGHT;end=246633;ies_id=IESPGM.PTET51.1.29.232863;ies_left_dist=3;ies_min_dist=0;ies_right_dist=0;junction_seq=atttatatcaattatTAccatgaattccattc;read_names=J00121:27:H3GGKBBXX:5:2213:20831:41528;sequence=TATTATTATAAGATTAAAAAAGAAGAGCAAATTTCCTTAAAAAAATGGAAATAAAAGCAAGAATAAGAAATATAATCAAATTTACAAATTAAATTATAAGTATTATTTAACATAAAAAATCGATTTAATAATCCATAGCATCAA;start=246490;subtype=PARTIAL_EXTERNAL;support_ref=28;support_variant=1;type=ALTERNATIVE;
scaffold51_29_with_IES	MILORD	internal_eliminated_sequence	246493	246633	.	.	.	ID=MILORD.29.246493.246633;Name=MILORD.29.246493.246633;bounded_by_ta=TRUE;common_boundary=Both;end=246633;ies_id=IESPGM.PTET51.1.29.232863;ies_left_dist=0;ies_min_dist=0;ies_right_dist=0;junction_seq=tatatcaattattatTAccatgaattccattc;read_names=J00121:27:H3GGKBBXX:5:1104:25033:37449,J00121:27:H3GGKBBXX:5:1221:7608:25791,J00121:27:H3GGKBBXX:5:2225:7953:19988,J00121:27:H3GGKBBXX:5:2206:31406:40438,J00121:27:H3GGKBBXX:5:1204:13484:2774,J00121:27:H3GGKBBXX:5:1110:27620:45836,J00121:27:H3GGKBBXX:5:2107:19451:45185,J00121:27:H3GGKBBXX:5:1201:2930:21905,J00121:27:H3GGKBBXX:5:1228:3123:45731,J00121:27:H3GGKBBXX:5:1207:22536:24507,J00121:27:H3GGKBBXX:5:2208:5101:24999,J00121:27:H3GGKBBXX:5:1210:13778:48755,J00121:27:H3GGKBBXX:5:1214:13443:33123,J00121:27:H3GGKBBXX:5:1225:30107:39805,J00121:27:H3GGKBBXX:5:1112:6583:38539,J00121:27:H3GGKBBXX:5:2102:21917:17034,J00121:27:H3GGKBBXX:5:2208:3833:34336,J00121:27:H3GGKBBXX:5:2224:18193:11917,J00121:27:H3GGKBBXX:5:2209:8420:16120,J00121:27:H3GGKBBXX:5:2221:11738:31646,J00121:27:H3GGKBBXX:5:2119:17411:15487,J00121:27:H3GGKBBXX:5:1103:10165:18792,J00121:27:H3GGKBBXX:5:1216:5294:8664,J00121:27:H3GGKBBXX:5:1202:25114:5341,J00121:27:H3GGKBBXX:5:1213:11931:46926,J00121:27:H3GGKBBXX:5:1105:10003:24630,J00121:27:H3GGKBBXX:5:1109:7882:14097,J00121:27:H3GGKBBXX:5:2113:21227:5851,J00121:27:H3GGKBBXX:5:1201:20770:33686,J00121:27:H3GGKBBXX:5:1225:8633:42091,J00121:27:H3GGKBBXX:5:2105:9678:7011,J00121:27:H3GGKBBXX:5:2228:12368:24190,J00121:27:H3GGKBBXX:5:1213:11951:46575,J00121:27:H3GGKBBXX:5:2113:13585:30134,J00121:27:H3GGKBBXX:5:1202:20740:15803,J00121:27:H3GGKBBXX:5:1112:12702:1455,J00121:27:H3GGKBBXX:5:2210:15442:43796,J00121:27:H3GGKBBXX:5:2217:17472:40139,J00121:27:H3GGKBBXX:5:1101:28524:6079,J00121:27:H3GGKBBXX:5:2118:7202:37994,J00121:27:H3GGKBBXX:5:1204:16092:14256,J00121:27:H3GGKBBXX:5:2126:32441:24472,J00121:27:H3GGKBBXX:5:2102:21531:29694;sequence=TATTATAAGATTAAAAAAGAAGAGCAAATTTCCTTAAAAAAATGGAAATAAAAGCAAGAATAAGAAATATAATCAAATTTACAAATTAAATTATAAGTATTATTTAACATAAAAAATCGATTTAATAATCCATAGCATCAA;start=246493;subtype=IES;support_ref=54;support_variant=43;type=IES;
scaffold51_29_with_IES	MILORD	internal_eliminated_sequence	248541	249585	.	.	.	ID=MILORD.29.248541.249585;Name=MILORD.29.248541.249585;bounded_by_ta=TRUE;common_boundary=None;end=249585;ies_id=IESPGM.PTET51.1.29.232863;ies_left_dist=-2048;ies_min_dist=2048;ies_right_dist=-2952;junction_seq=aaaaatttagataatTAtatataaaatttatt;read_names=J00121:27:H3GGKBBXX:5:1219:5984:14256;sequence=TATATTATTGGTGTGTTAGTTTTTACGTTTCAATTAAATTTATTTAAAACTGTATATAATGTTAAATATATTAAGAAAGAACTCAAACATATTTCATACAGTTCCCGATTATTGAGGTGAAAGTTAAGAACAAATCTTAAATCTTCTATTTGGCTTCAGGAAACAGAACACTATTATCAATAAGAGCAGTCATTCTTTATTCCTCAGGCCAGATTTTAATAATTTTTCTTCCCATAACTCTTTTCTCTTTGTCTCTAATGGCAAGCTCTTCTTCAATTTCTTTTGGCACTATTGAAGCCTCCGAATCTTTGAGACTCTTATAGTACCTATTTTTGAGCATGTTCATAGTTTTTCCTGGGAAGTATTTAGTGATTTTTTAAAATTTAGGACCCAATTTCTTCACCAATAATAAAAGGATTCTGTCCTCCTCTGGCGAAAAGATTGAGTTTGAGGCTTTAACTTTAGTATCTAGATAATTTCTTTGCTTTTCTTTTATGTATTTATATAGAGCACTGCTTCTATCCTTATCACCATAGAGAATTGGCTTTCTTCTTTATCTAGATTACTTAGGTTTAAATCTAGGTAAGGTTGGGATAGTTTCTGAGCTCTGAGCAACCTATGTGTTTAGTTAGAGTGATTCTGATTATATTTAGCAATCATCGATGAAAGAAGAATCATCTTGATGTTGTTAAATGCAAATCATTTATTTTAATTATTAAAAACAAGAGGAAATATCTTAATTTATATAGTACTAATTAATACTTCATGTTTTAAATTTTATGAAACAGTCAAATTTTGCAATCTCTTTTCTCAGGTTTGAAGTCTCTTTTAAGGAATACCAATTTTATATTTAAAATTACTAGAGCCATACATTTAATATTCTTTATTTAAGGGGCAAGATTTTTTTTCTAGAAAACAACTTTCTAGTGCTCTCGTTTCGGTTCTATTAAATAAACAAAATGATCTAGGATTATAGTGTTTGGTGTTTAAATCTCACTAAAATTAAACTATATTTTGATGATTTTGAATCATAGTAATAAATCAA;start=248541;subtype=MAC;support_ref=83;support_variant=1;type=CRYPTIC;
scaffold51_29_with_IES	MILORD	internal_eliminated_sequence	248541	249587	.	.	.	ID=MILORD.29.248541.249587;Name=MILORD.29.248541.249587;bounded_by_ta=TRUE;common_boundary=None;end=249587;ies_id=IESPGM.PTET51.1.29.232863;ies_left_dist=-2048;ies_min_dist=2048;ies_right_dist=-2954;junction_seq=aaaaatttagataatTAtataaaatttattta;read_names=J00121:27:H3GGKBBXX:5:2110:17675:2791;sequence=TATATTATTGGTGTGTTAGTTTTTACGTTTCAATTAAATTTATTTAAAACTGTATATAATGTTAAATATATTAAGAAAGAACTCAAACATATTTCATACAGTTCCCGATTATTGAGGTGAAAGTTAAGAACAAATCTTAAATCTTCTATTTGGCTTCAGGAAACAGAACACTATTATCAATAAGAGCAGTCATTCTTTATTCCTCAGGCCAGATTTTAATAATTTTTCTTCCCATAACTCTTTTCTCTTTGTCTCTAATGGCAAGCTCTTCTTCAATTTCTTTTGGCACTATTGAAGCCTCCGAATCTTTGAGACTCTTATAGTACCTATTTTTGAGCATGTTCATAGTTTTTCCTGGGAAGTATTTAGTGATTTTTTAAAATTTAGGACCCAATTTCTTCACCAATAATAAAAGGATTCTGTCCTCCTCTGGCGAAAAGATTGAGTTTGAGGCTTTAACTTTAGTATCTAGATAATTTCTTTGCTTTTCTTTTATGTATTTATATAGAGCACTGCTTCTATCCTTATCACCATAGAGAATTGGCTTTCTTCTTTATCTAGATTACTTAGGTTTAAATCTAGGTAAGGTTGGGATAGTTTCTGAGCTCTGAGCAACCTATGTGTTTAGTTAGAGTGATTCTGATTATATTTAGCAATCATCGATGAAAGAAGAATCATCTTGATGTTGTTAAATGCAAATCATTTATTTTAATTATTAAAAACAAGAGGAAATATCTTAATTTATATAGTACTAATTAATACTTCATGTTTTAAATTTTATGAAACAGTCAAATTTTGCAATCTCTTTTCTCAGGTTTGAAGTCTCTTTTAAGGAATACCAATTTTATATTTAAAATTACTAGAGCCATACATTTAATATTCTTTATTTAAGGGGCAAGATTTTTTTTCTAGAAAACAACTTTCTAGTGCTCTCGTTTCGGTTCTATTAAATAAACAAAATGATCTAGGATTATAGTGTTTGGTGTTTAAATCTCACTAAAATTAAACTATATTTTGATGATTTTGAATCATAGTAATAAATCAATA;start=248541;subtype=MAC;support_ref=83;support_variant=1;type=CRYPTIC;
scaffold51_29_with_IES	MILORD	internal_eliminated_sequence	248541	249548	.	.	.	ID=MILORD.29.248541.249548;Name=MILORD.29.248541.249548;bounded_by_ta=TRUE;common_boundary=None;end=249548;ies_id=IESPGM.PTET51.1.29.232863;ies_left_dist=-2048;ies_min_dist=2048;ies_right_dist=-2915;junction_seq=aaaaatttagataatTAtattttgatgatttt;read_names=J00121:27:H3GGKBBXX:5:1217:26687:14045;sequence=TATATTATTGGTGTGTTAGTTTTTACGTTTCAATTAAATTTATTTAAAACTGTATATAATGTTAAATATATTAAGAAAGAACTCAAACATATTTCATACAGTTCCCGATTATTGAGGTGAAAGTTAAGAACAAATCTTAAATCTTCTATTTGGCTTCAGGAAACAGAACACTATTATCAATAAGAGCAGTCATTCTTTATTCCTCAGGCCAGATTTTAATAATTTTTCTTCCCATAACTCTTTTCTCTTTGTCTCTAATGGCAAGCTCTTCTTCAATTTCTTTTGGCACTATTGAAGCCTCCGAATCTTTGAGACTCTTATAGTACCTATTTTTGAGCATGTTCATAGTTTTTCCTGGGAAGTATTTAGTGATTTTTTAAAATTTAGGACCCAATTTCTTCACCAATAATAAAAGGATTCTGTCCTCCTCTGGCGAAAAGATTGAGTTTGAGGCTTTAACTTTAGTATCTAGATAATTTCTTTGCTTTTCTTTTATGTATTTATATAGAGCACTGCTTCTATCCTTATCACCATAGAGAATTGGCTTTCTTCTTTATCTAGATTACTTAGGTTTAAATCTAGGTAAGGTTGGGATAGTTTCTGAGCTCTGAGCAACCTATGTGTTTAGTTAGAGTGATTCTGATTATATTTAGCAATCATCGATGAAAGAAGAATCATCTTGATGTTGTTAAATGCAAATCATTTATTTTAATTATTAAAAACAAGAGGAAATATCTTAATTTATATAGTACTAATTAATACTTCATGTTTTAAATTTTATGAAACAGTCAAATTTTGCAATCTCTTTTCTCAGGTTTGAAGTCTCTTTTAAGGAATACCAATTTTATATTTAAAATTACTAGAGCCATACATTTAATATTCTTTATTTAAGGGGCAAGATTTTTTTTCTAGAAAACAACTTTCTAGTGCTCTCGTTTCGGTTCTATTAAATAAACAAAATGATCTAGGATTATAGTGTTTGGTGTTTAAATCTCACTAAAATTAAAC;start=248541;subtype=MAC;support_ref=83;support_variant=1;type=CRYPTIC;
scaffold51_29_with_IES	MILORD	internal_eliminated_sequence	249651	249679	.	.	.	ID=MILORD.29.249651.249679;Name=MILORD.29.249651.249679;bounded_by_ta=TRUE;common_boundary=None;end=249679;ies_id=IESPGM.PTET51.1.29.232863;ies_left_dist=-3158;ies_min_dist=3046;ies_right_dist=-3046;junction_seq=taaaacattcaacctTAacaaaaatcaattta;read_names=J00121:27:H3GGKBBXX:5:2206:15524:3705;sequence=TAAGGAAGGATTCGTAGTTTATTTAAAAA;start=249651;subtype=MAC;support_ref=116;support_variant=1;type=CRYPTIC;
scaffold51_29_with_IES	MILORD	internal_eliminated_sequence	251511	251559	.	.	.	ID=MILORD.29.251511.251559;Name=MILORD.29.251511.251559;bounded_by_ta=TRUE;common_boundary=None;end=251559;ies_id=IESPGM.PTET51.1.29.239755;ies_left_dist=2015;ies_min_dist=1992;ies_right_dist=1992;junction_seq=aatttcacactgtttTAaatggtatccaaatc;read_names=J00121:27:H3GGKBBXX:5:1101:11627:48438;sequence=TATAGTCTAAGTGGAATCTAAAAATTACATTTTCAATTTAATCACAATG;start=251511;subtype=MAC;support_ref=96;support_variant=1;type=CRYPTIC;
scaffold51_29_with_IES	MILORD	internal_eliminated_sequence	251511	251566	.	.	.	ID=MILORD.29.251511.251566;Name=MILORD.29.251511.251566;bounded_by_ta=TRUE;common_boundary=None;end=251566;ies_id=IESPGM.PTET51.1.29.239755;ies_left_dist=2015;ies_min_dist=1985;ies_right_dist=1985;junction_seq=aatttcacactgtttTAtccaaatcaatggaa;read_names=J00121:27:H3GGKBBXX:5:1119:11424:48825,J00121:27:H3GGKBBXX:5:2102:15656:31822,J00121:27:H3GGKBBXX:5:1217:17015:5657,J00121:27:H3GGKBBXX:5:1217:16995:5692,J00121:27:H3GGKBBXX:5:1217:9090:46821;sequence=TATAGTCTAAGTGGAATCTAAAAATTACATTTTCAATTTAATCACAATGTAAATGG;start=251511;subtype=MAC;support_ref=192;support_variant=5;type=CRYPTIC;
scaffold51_29_with_IES	MILORD	internal_eliminated_sequence	251743	251827	.	.	.	ID=MILORD.29.251743.251827;Name=MILORD.29.251743.251827;bounded_by_ta=TRUE;common_boundary=None;end=251827;ies_id=IESPGM.PTET51.1.29.239755;ies_left_dist=1783;ies_min_dist=1724;ies_right_dist=1724;junction_seq=tatatatatgagaagTAgaagttgatttaaat;read_names=J00121:27:H3GGKBBXX:5:1115:17756:23681,J00121:27:H3GGKBBXX:5:1115:17919:23575,J00121:27:H3GGKBBXX:5:1210:29548:15662;sequence=TATAACAAATGTAATTATAATTATAATCCCATATCTTAAAGTATAAGAATGATTAAATTATTCAATAAATGATTAAAATTAACTA;start=251743;subtype=MAC;support_ref=113;support_variant=3;type=CRYPTIC;
scaffold51_29_with_IES	MILORD	internal_eliminated_sequence	253526	253551	.	.	.	ID=MILORD.29.253526.253551;Name=MILORD.29.253526.253551;bounded_by_ta=TRUE;common_boundary=Both;end=253551;ies_id=IESPGM.PTET51.1.29.239755;ies_left_dist=0;ies_min_dist=0;ies_right_dist=0;junction_seq=gattaattattgcatTAaatatatagaacaaa;read_names=J00121:27:H3GGKBBXX:5:1228:9191:40174,J00121:27:H3GGKBBXX:5:1128:11180:40702,J00121:27:H3GGKBBXX:5:2203:28899:31206,J00121:27:H3GGKBBXX:5:1108:29346:18581,J00121:27:H3GGKBBXX:5:1117:4645:18054,J00121:27:H3GGKBBXX:5:2115:22516:23311,J00121:27:H3GGKBBXX:5:2103:7659:33053,J00121:27:H3GGKBBXX:5:2215:29883:32877,J00121:27:H3GGKBBXX:5:1114:10571:26002,J00121:27:H3GGKBBXX:5:1223:21197:29571,J00121:27:H3GGKBBXX:5:1205:12540:13763,J00121:27:H3GGKBBXX:5:1227:7019:18405,J00121:27:H3GGKBBXX:5:1214:12266:24437,J00121:27:H3GGKBBXX:5:1218:26332:14379,J00121:27:H3GGKBBXX:5:2119:29904:47542,J00121:27:H3GGKBBXX:5:2226:24383:37308,J00121:27:H3GGKBBXX:5:1111:13393:24103,J00121:27:H3GGKBBXX:5:1210:13291:44500,J00121:27:H3GGKBBXX:5:2113:18446:27232,J00121:27:H3GGKBBXX:5:1227:29000:31488,J00121:27:H3GGKBBXX:5:1226:8958:20111,J00121:27:H3GGKBBXX:5:1219:11799:4567,J00121:27:H3GGKBBXX:5:2218:11383:33000,J00121:27:H3GGKBBXX:5:2219:16934:24894,J00121:27:H3GGKBBXX:5:2227:8704:42108,J00121:27:H3GGKBBXX:5:2102:17939:19074,J00121:27:H3GGKBBXX:5:2204:23703:46012,J00121:27:H3GGKBBXX:5:1123:30350:9913,J00121:27:H3GGKBBXX:5:1227:29609:7820,J00121:27:H3GGKBBXX:5:1128:8298:9121,J00121:27:H3GGKBBXX:5:2218:11972:32930,J00121:27:H3GGKBBXX:5:1227:17086:21852,J00121:27:H3GGKBBXX:5:2125:31994:44341;sequence=TATAATAAAATCCATTATAGTTATTA;start=253526;subtype=IES;support_ref=38;support_variant=33;type=IES;
scaffold51_29_with_IES	MILORD	internal_eliminated_sequence	254702	254819	.	.	.	ID=MILORD.29.254702.254819;Name=MILORD.29.254702.254819;bounded_by_ta=TRUE;common_boundary=Both;end=254819;ies_id=IESPGM.PTET51.1.29.240905;ies_left_dist=0;ies_min_dist=0;ies_right_dist=0;junction_seq=aatcggataaagaatTAcaaaaagcttaatat;read_names=J00121:27:H3GGKBBXX:5:1122:27925:20621,J00121:27:H3GGKBBXX:5:2124:26981:9913,J00121:27:H3GGKBBXX:5:1227:28331:10528,J00121:27:H3GGKBBXX:5:1113:8359:44711,J00121:27:H3GGKBBXX:5:1224:19025:17544;sequence=TACAGTATGTAATTATATTTAATGTTATCTACATTTTTCATAAAAAGTTTTACTTCAACATTTTAATATAGATAATAGAAAATACAAGTAATAACTAAAAATTAATTTTGCTAAGTTG;start=254702;subtype=IES;support_ref=16;support_variant=5;type=IES;
scaffold51_29_with_IES	MILORD	internal_eliminated_sequence	255019	255090	.	.	.	ID=MILORD.29.255019.255090;Name=MILORD.29.255019.255090;bounded_by_ta=TRUE;common_boundary=Both;end=255090;ies_id=IESPGM.PTET51.1.29.241104;ies_left_dist=0;ies_min_dist=0;ies_right_dist=0;junction_seq=tcttccacttaagacTAatgataataaaaatt;read_names=J00121:27:H3GGKBBXX:5:2118:25946:47436,J00121:27:H3GGKBBXX:5:1125:27539:42143,J00121:27:H3GGKBBXX:5:1215:18954:13658,J00121:27:H3GGKBBXX:5:1123:27245:11671,J00121:27:H3GGKBBXX:5:2212:26910:37818,J00121:27:H3GGKBBXX:5:2109:13829:17227,J00121:27:H3GGKBBXX:5:1105:11931:34231,J00121:27:H3GGKBBXX:5:1122:23145:33545,J00121:27:H3GGKBBXX:5:1210:8582:40033,J00121:27:H3GGKBBXX:5:2120:7040:18441,J00121:27:H3GGKBBXX:5:2103:27661:8137,J00121:27:H3GGKBBXX:5:1216:15950:6695,J00121:27:H3GGKBBXX:5:2123:20415:18194,J00121:27:H3GGKBBXX:5:2222:7953:2756,J00121:27:H3GGKBBXX:5:1211:16376:6765,J00121:27:H3GGKBBXX:5:1112:29528:47032,J00121:27:H3GGKBBXX:5:1222:31101:32314,J00121:27:H3GGKBBXX:5:1103:12530:5657;sequence=TATAGTAAATCAATATTAAAATTTCCTTAAAAATGTTTTAACTATTTTTTCTAAAGATTTCAAATAGAAGTG;start=255019;subtype=IES;support_ref=76;support_variant=18;type=IES;
scaffold51_29_with_IES	MILORD	internal_eliminated_sequence	256500	256543	.	.	.	ID=MILORD.29.256500.256543;Name=MILORD.29.256500.256543;bounded_by_ta=TRUE;common_boundary=Both;end=256543;ies_id=IESPGM.PTET51.1.29.242513;ies_left_dist=0;ies_min_dist=0;ies_right_dist=0;junction_seq=attataaaaacctatTAacaattactaatgag;read_names=J00121:27:H3GGKBBXX:5:2121:9780:7750,J00121:27:H3GGKBBXX:5:1218:8217:27232,J00121:27:H3GGKBBXX:5:1109:26169:18318,J00121:27:H3GGKBBXX:5:1108:15990:4690,J00121:27:H3GGKBBXX:5:1116:6816:11302,J00121:27:H3GGKBBXX:5:1214:20649:8998,J00121:27:H3GGKBBXX:5:1122:7111:13042,J00121:27:H3GGKBBXX:5:2120:3173:5552,J00121:27:H3GGKBBXX:5:2124:2869:6150,J00121:27:H3GGKBBXX:5:2109:21531:29483,J00121:27:H3GGKBBXX:5:1216:7892:42284,J00121:27:H3GGKBBXX:5:2227:32329:4127,J00121:27:H3GGKBBXX:5:1205:28026:1595,J00121:27:H3GGKBBXX:5:2122:6776:2053,J00121:27:H3GGKBBXX:5:1208:18335:46240,J00121:27:H3GGKBBXX:5:2115:10450:28217,J00121:27:H3GGKBBXX:5:1208:20273:25966,J00121:27:H3GGKBBXX:5:2219:6705:25246,J00121:27:H3GGKBBXX:5:1226:21623:30063,J00121:27:H3GGKBBXX:5:1211:17005:7785,J00121:27:H3GGKBBXX:5:2104:10216:24859,J00121:27:H3GGKBBXX:5:1107:17990:21025,J00121:27:H3GGKBBXX:5:2211:7111:30380;sequence=TAGAGTTAATTTAATAAATATTATATATTAACTATGATGAACCA;start=256500;subtype=IES;support_ref=27;support_variant=23;type=IES;
scaffold51_29_with_IES	MILORD	internal_eliminated_sequence	258946	258993	.	.	.	ID=MILORD.29.258946.258993;Name=MILORD.29.258946.258993;bounded_by_ta=TRUE;common_boundary=Both;end=258993;ies_id=IESPGM.PTET51.1.29.244915;ies_left_dist=0;ies_min_dist=0;ies_right_dist=0;junction_seq=agaaatgaatcaatgTAcattaataatgaata;read_names=J00121:27:H3GGKBBXX:5:2225:10815:3494,J00121:27:H3GGKBBXX:5:1118:19268:2211,J00121:27:H3GGKBBXX:5:2220:21694:42636,J00121:27:H3GGKBBXX:5:2206:13809:28762,J00121:27:H3GGKBBXX:5:2110:9587:1894,J00121:27:H3GGKBBXX:5:2125:22962:28094,J00121:27:H3GGKBBXX:5:1211:22739:34495,J00121:27:H3GGKBBXX:5:2228:31162:14308,J00121:27:H3GGKBBXX:5:2206:7912:11055,J00121:27:H3GGKBBXX:5:1205:29274:12726,J00121:27:H3GGKBBXX:5:1221:23784:2510,J00121:27:H3GGKBBXX:5:1220:6979:25791,J00121:27:H3GGKBBXX:5:1205:26179:5077,J00121:27:H3GGKBBXX:5:2227:28118:8330,J00121:27:H3GGKBBXX:5:2227:25164:43796,J00121:27:H3GGKBBXX:5:2209:27346:41528,J00121:27:H3GGKBBXX:5:1216:16041:31927,J00121:27:H3GGKBBXX:5:2102:14803:28622,J00121:27:H3GGKBBXX:5:1213:17584:14414,J00121:27:H3GGKBBXX:5:2209:27397:41792,J00121:27:H3GGKBBXX:5:1114:15321:44183,J00121:27:H3GGKBBXX:5:1213:26849:3670,J00121:27:H3GGKBBXX:5:1107:8450:27567,J00121:27:H3GGKBBXX:5:1123:15605:22731,J00121:27:H3GGKBBXX:5:1107:22536:7802,J00121:27:H3GGKBBXX:5:2116:29406:16647,J00121:27:H3GGKBBXX:5:1119:22901:36183,J00121:27:H3GGKBBXX:5:1202:21917:23786,J00121:27:H3GGKBBXX:5:2205:21714:10915,J00121:27:H3GGKBBXX:5:1209:17147:36130,J00121:27:H3GGKBBXX:5:2122:16731:1472,J00121:27:H3GGKBBXX:5:1205:26991:11970,J00121:27:H3GGKBBXX:5:1227:16711:45924,J00121:27:H3GGKBBXX:5:1117:30086:14484,J00121:27:H3GGKBBXX:5:2224:5416:9121,J00121:27:H3GGKBBXX:5:1124:4919:8154,J00121:27:H3GGKBBXX:5:2216:24018:15188,J00121:27:H3GGKBBXX:5:2121:15108:47788,J00121:27:H3GGKBBXX:5:2205:7517:31892,J00121:27:H3GGKBBXX:5:2217:21552:1279,J00121:27:H3GGKBBXX:5:2223:16528:15469,J00121:27:H3GGKBBXX:5:1112:25824:45432,J00121:27:H3GGKBBXX:5:1128:25124:15416,J00121:27:H3GGKBBXX:5:1125:11221:40807,J00121:27:H3GGKBBXX:5:2113:23865:29765,J00121:27:H3GGKBBXX:5:1217:11211:6290,J00121:27:H3GGKBBXX:5:1222:14113:15188;sequence=TATAGTAAATACATTTGAGTAATTATTGAAGTTAGAATCCACACAGTA;start=258946;subtype=IES;support_ref=4;support_variant=47;type=IES;
scaffold51_29_with_IES	MILORD	internal_eliminated_sequence	258946	258991	.	.	.	ID=MILORD.29.258946.258991;Name=MILORD.29.258946.258991;bounded_by_ta=TRUE;common_boundary=LEFT;end=258991;ies_id=IESPGM.PTET51.1.29.244915;ies_left_dist=0;ies_min_dist=0;ies_right_dist=2;junction_seq=agaaatgaatcaatgTAtacattaataatgaa;read_names=J00121:27:H3GGKBBXX:5:1102:22262:35004,J00121:27:H3GGKBBXX:5:2120:27417:17878,J00121:27:H3GGKBBXX:5:2105:27955:18036;sequence=TATAGTAAATACATTTGAGTAATTATTGAAGTTAGAATCCACACAG;start=258946;subtype=PARTIAL_INTERNAL;support_ref=4;support_variant=3;type=ALTERNATIVE;
scaffold51_29_with_IES	MILORD	internal_eliminated_sequence	259932	259958	.	.	.	ID=MILORD.29.259932.259958;Name=MILORD.29.259932.259958;bounded_by_ta=TRUE;common_boundary=Both;end=259958;ies_id=IESPGM.PTET51.1.29.245853;ies_left_dist=0;ies_min_dist=0;ies_right_dist=0;junction_seq=agggattggcttagaTAcaactcaagtgaaaa;read_names=J00121:27:H3GGKBBXX:5:1127:18203:33176,J00121:27:H3GGKBBXX:5:1202:6674:17632,J00121:27:H3GGKBBXX:5:2119:11525:43515,J00121:27:H3GGKBBXX:5:1202:28869:44974,J00121:27:H3GGKBBXX:5:2221:27590:18423,J00121:27:H3GGKBBXX:5:2111:4645:23329,J00121:27:H3GGKBBXX:5:2225:9841:3916,J00121:27:H3GGKBBXX:5:1122:5396:40842,J00121:27:H3GGKBBXX:5:2223:16031:41581,J00121:27:H3GGKBBXX:5:1116:25418:16524,J00121:27:H3GGKBBXX:5:1215:6309:3319,J00121:27:H3GGKBBXX:5:1120:8085:42548,J00121:27:H3GGKBBXX:5:1209:29417:42759,J00121:27:H3GGKBBXX:5:2210:9333:14572,J00121:27:H3GGKBBXX:5:1123:24738:21676,J00121:27:H3GGKBBXX:5:1219:15412:14555,J00121:27:H3GGKBBXX:5:1202:29457:41071,J00121:27:H3GGKBBXX:5:2105:25215:11882,J00121:27:H3GGKBBXX:5:2224:18893:3108,J00121:27:H3GGKBBXX:5:1104:15808:10633,J00121:27:H3GGKBBXX:5:1124:17695:1384,J00121:27:H3GGKBBXX:5:1206:6685:26758,J00121:27:H3GGKBBXX:5:1102:20638:11302,J00121:27:H3GGKBBXX:5:2202:13068:10598,J00121:27:H3GGKBBXX:5:1111:29224:33844,J00121:27:H3GGKBBXX:5:1106:6116:44025,J00121:27:H3GGKBBXX:5:2220:5315:32015,J00121:27:H3GGKBBXX:5:1202:12428:16313,J00121:27:H3GGKBBXX:5:1206:28178:40051,J00121:27:H3GGKBBXX:5:2122:27762:46399,J00121:27:H3GGKBBXX:5:2101:7476:41141,J00121:27:H3GGKBBXX:5:1209:17919:30925,J00121:27:H3GGKBBXX:5:1127:20943:25228,J00121:27:H3GGKBBXX:5:2215:5507:8224,J00121:27:H3GGKBBXX:5:1226:16244:46522,J00121:27:H3GGKBBXX:5:1224:29660:14977,J00121:27:H3GGKBBXX:5:1123:5751:13535,J00121:27:H3GGKBBXX:5:1126:10439:12023,J00121:27:H3GGKBBXX:5:1119:6756:46821,J00121:27:H3GGKBBXX:5:1110:18822:30450,J00121:27:H3GGKBBXX:5:1103:11982:4743,J00121:27:H3GGKBBXX:5:1112:16985:45801,J00121:27:H3GGKBBXX:5:1227:15371:4497;sequence=TAAAGTAGAAATGCAATACATTTACCA;start=259932;subtype=IES;support_ref=15;support_variant=43;type=IES;
scaffold51_29_with_IES	MILORD	internal_eliminated_sequence	260916	260943	.	.	.	ID=MILORD.29.260916.260943;Name=MILORD.29.260916.260943;bounded_by_ta=TRUE;common_boundary=Both;end=260943;ies_id=IESPGM.PTET51.1.29.246810;ies_left_dist=0;ies_min_dist=0;ies_right_dist=0;junction_seq=ttttctcttaaaaagTAtcaccattttaatta;read_names=J00121:27:H3GGKBBXX:5:2205:27833:38679,J00121:27:H3GGKBBXX:5:2218:14032:22854,J00121:27:H3GGKBBXX:5:1211:26555:34565,J00121:27:H3GGKBBXX:5:2215:11637:16700,J00121:27:H3GGKBBXX:5:1112:10389:26424,J00121:27:H3GGKBBXX:5:2218:14062:22801,J00121:27:H3GGKBBXX:5:1120:23947:25263,J00121:27:H3GGKBBXX:5:1216:30147:10757,J00121:27:H3GGKBBXX:5:1103:11129:15469,J00121:27:H3GGKBBXX:5:1211:24972:5587,J00121:27:H3GGKBBXX:5:1222:22759:1894,J00121:27:H3GGKBBXX:5:1102:9942:20199,J00121:27:H3GGKBBXX:5:1205:24444:3829,J00121:27:H3GGKBBXX:5:1224:20435:42425,J00121:27:H3GGKBBXX:5:1104:13058:2703,J00121:27:H3GGKBBXX:5:2109:15047:14344,J00121:27:H3GGKBBXX:5:2119:20273:19812,J00121:27:H3GGKBBXX:5:1121:24931:47014,J00121:27:H3GGKBBXX:5:1217:25317:12515,J00121:27:H3GGKBBXX:5:2213:26139:8312,J00121:27:H3GGKBBXX:5:2210:21237:17051,J00121:27:H3GGKBBXX:5:1207:17300:31048,J00121:27:H3GGKBBXX:5:1218:25865:29184,J00121:27:H3GGKBBXX:5:1202:6674:26107,J00121:27:H3GGKBBXX:5:1224:6948:29993,J00121:27:H3GGKBBXX:5:2115:6035:16559,J00121:27:H3GGKBBXX:5:2222:22556:1789,J00121:27:H3GGKBBXX:5:1119:27194:4022,J00121:27:H3GGKBBXX:5:2107:8572:16313,J00121:27:H3GGKBBXX:5:1107:4645:35954,J00121:27:H3GGKBBXX:5:2208:9912:42724,J00121:27:H3GGKBBXX:5:1109:15483:38732,J00121:27:H3GGKBBXX:5:1216:2199:8717,J00121:27:H3GGKBBXX:5:2219:29863:21940,J00121:27:H3GGKBBXX:5:1227:29437:43322,J00121:27:H3GGKBBXX:5:1109:5518:46293,J00121:27:H3GGKBBXX:5:1223:21054:18810,J00121:27:H3GGKBBXX:5:2119:30868:47243,J00121:27:H3GGKBBXX:5:2101:12976:40895,J00121:27:H3GGKBBXX:5:2221:23023:45783;sequence=TATAATCTAATCTAATAGATATCTATCA;start=260916;subtype=IES;support_ref=6;support_variant=40;type=IES;
scaffold51_29_with_IES	MILORD	internal_eliminated_sequence	261526	261552	.	.	.	ID=MILORD.29.261526.261552;Name=MILORD.29.261526.261552;bounded_by_ta=TRUE;common_boundary=Both;end=261552;ies_id=IESPGM.PTET51.1.29.247392;ies_left_dist=0;ies_min_dist=0;ies_right_dist=0;junction_seq=ccaacagaatcatttTAccagaactttcaact;read_names=J00121:27:H3GGKBBXX:5:2221:12682:46469,J00121:27:H3GGKBBXX:5:2221:23754:15469,J00121:27:H3GGKBBXX:5:1215:11393:26160,J00121:27:H3GGKBBXX:5:2202:16031:19038,J00121:27:H3GGKBBXX:5:2106:26798:47542,J00121:27:H3GGKBBXX:5:2113:26778:13464,J00121:27:H3GGKBBXX:5:1104:4827:23505,J00121:27:H3GGKBBXX:5:2112:28057:33440,J00121:27:H3GGKBBXX:5:2221:28848:28797,J00121:27:H3GGKBBXX:5:1128:24982:32261,J00121:27:H3GGKBBXX:5:2228:20344:39594,J00121:27:H3GGKBBXX:5:1224:12144:35022,J00121:27:H3GGKBBXX:5:1118:27082:17157,J00121:27:H3GGKBBXX:5:1225:26230:35901,J00121:27:H3GGKBBXX:5:1210:8400:32332,J00121:27:H3GGKBBXX:5:1121:23043:48069,J00121:27:H3GGKBBXX:5:1206:23612:11812,J00121:27:H3GGKBBXX:5:1228:31994:7275,J00121:27:H3GGKBBXX:5:1109:24718:39928,J00121:27:H3GGKBBXX:5:2213:25154:4989,J00121:27:H3GGKBBXX:5:1106:5000:7099,J00121:27:H3GGKBBXX:5:1223:23043:4110,J00121:27:H3GGKBBXX:5:2119:25510:40631,J00121:27:H3GGKBBXX:5:2208:28006:28498,J00121:27:H3GGKBBXX:5:2228:14357:42618,J00121:27:H3GGKBBXX:5:1207:15716:48245,J00121:27:H3GGKBBXX:5:2215:12865:42671,J00121:27:H3GGKBBXX:5:1224:16254:3916,J00121:27:H3GGKBBXX:5:2206:21795:21676,J00121:27:H3GGKBBXX:5:2107:12499:33914,J00121:27:H3GGKBBXX:5:2118:1773:33826,J00121:27:H3GGKBBXX:5:1101:17036:42689,J00121:27:H3GGKBBXX:5:2102:18193:20779,J00121:27:H3GGKBBXX:5:2225:21247:11161,J00121:27:H3GGKBBXX:5:1226:22019:29026;sequence=TATAGTAGATTTCAATCAAATAGATTA;start=261526;subtype=IES;support_ref=0;support_variant=35;type=IES;
scaffold51_29_with_IES	MILORD	internal_eliminated_sequence	262208	262255	.	.	.	ID=MILORD.29.262208.262255;Name=MILORD.29.262208.262255;bounded_by_ta=TRUE;common_boundary=Both;end=262255;ies_id=IESPGM.PTET51.1.29.248047;ies_left_dist=0;ies_min_dist=0;ies_right_dist=0;junction_seq=tatttctgaggctgtTAatagaattcctttca;read_names=J00121:27:H3GGKBBXX:5:2213:3782:29606,J00121:27:H3GGKBBXX:5:1109:8308:30556,J00121:27:H3GGKBBXX:5:1120:5660:24173,J00121:27:H3GGKBBXX:5:1221:14894:11794,J00121:27:H3GGKBBXX:5:1112:9780:36622,J00121:27:H3GGKBBXX:5:2218:18720:41774,J00121:27:H3GGKBBXX:5:2228:18862:21307,J00121:27:H3GGKBBXX:5:2223:18345:31488,J00121:27:H3GGKBBXX:5:2120:23165:14133,J00121:27:H3GGKBBXX:5:1103:16092:23962,J00121:27:H3GGKBBXX:5:1106:18903:44974,J00121:27:H3GGKBBXX:5:1111:2950:43533,J00121:27:H3GGKBBXX:5:2102:18852:43163,J00121:27:H3GGKBBXX:5:2118:25986:27672,J00121:27:H3GGKBBXX:5:1210:25012:34459,J00121:27:H3GGKBBXX:5:1220:10561:21096,J00121:27:H3GGKBBXX:5:2223:15940:1367,J00121:27:H3GGKBBXX:5:1208:23033:7890,J00121:27:H3GGKBBXX:5:2124:21562:24437,J00121:27:H3GGKBBXX:5:2202:28838:23575,J00121:27:H3GGKBBXX:5:1101:25195:41458,J00121:27:H3GGKBBXX:5:1104:5538:3846,J00121:27:H3GGKBBXX:5:2117:17706:7732,J00121:27:H3GGKBBXX:5:1217:13311:26037,J00121:27:H3GGKBBXX:5:1116:1316:12919,J00121:27:H3GGKBBXX:5:1112:12225:35092,J00121:27:H3GGKBBXX:5:1128:29082:3037,J00121:27:H3GGKBBXX:5:1127:22516:46522,J00121:27:H3GGKBBXX:5:2202:28726:4321,J00121:27:H3GGKBBXX:5:1223:27082:16172,J00121:27:H3GGKBBXX:5:2122:5061:27672,J00121:27:H3GGKBBXX:5:1211:4959:40649,J00121:27:H3GGKBBXX:5:2111:3630:11864,J00121:27:H3GGKBBXX:5:1118:16752:33193,J00121:27:H3GGKBBXX:5:2122:27164:28657,J00121:27:H3GGKBBXX:5:2128:27093:14889,J00121:27:H3GGKBBXX:5:1227:26403:7433,J00121:27:H3GGKBBXX:5:2221:26819:21483,J00121:27:H3GGKBBXX:5:1208:23876:39312,J00121:27:H3GGKBBXX:5:1109:12012:42425,J00121:27:H3GGKBBXX:5:2213:9211:47524,J00121:27:H3GGKBBXX:5:2101:14438:13394,J00121:27:H3GGKBBXX:5:2216:10855:17913,J00121:27:H3GGKBBXX:5:1120:15564:26564,J00121:27:H3GGKBBXX:5:2115:15524:46575,J00121:27:H3GGKBBXX:5:2218:28645:9631,J00121:27:H3GGKBBXX:5:1119:28067:15592,J00121:27:H3GGKBBXX:5:2104:20273:32472,J00121:27:H3GGKBBXX:5:1201:19958:46838,J00121:27:H3GGKBBXX:5:2122:27235:28709,J00121:27:H3GGKBBXX:5:2227:5822:9367,J00121:27:H3GGKBBXX:5:2212:19197:9508,J00121:27:H3GGKBBXX:5:1217:5528:36640;sequence=TATAGTTGTTTTTAATTGCAATATATATAGTAATCTCTAATTTGATTG;start=262208;subtype=IES;support_ref=10;support_variant=53;type=IES;
scaffold51_29_with_IES	MILORD	internal_eliminated_sequence	262621	262646	.	.	.	ID=MILORD.29.262621.262646;Name=MILORD.29.262621.262646;bounded_by_ta=TRUE;common_boundary=Both;end=262646;ies_id=IESPGM.PTET51.1.29.248412;ies_left_dist=0;ies_min_dist=0;ies_right_dist=0;junction_seq=tttgggtgagttaagTAtattcatgtggaggt;read_names=J00121:27:H3GGKBBXX:5:2227:5213:30503,J00121:27:H3GGKBBXX:5:2105:4553:4708,J00121:27:H3GGKBBXX:5:2202:7304:36552;sequence=TAAGATTCAAAAAGGGATTTTGTCTA;start=262621;subtype=IES;support_ref=0;support_variant=3;type=IES;
scaffold51_29_with_IES	MILORD	internal_eliminated_sequence	262670	262744	.	.	.	ID=MILORD.29.262670.262744;Name=MILORD.29.262670.262744;bounded_by_ta=TRUE;common_boundary=Both;end=262744;ies_id=IESPGM.PTET51.1.29.248435;ies_left_dist=0;ies_min_dist=0;ies_right_dist=0;junction_seq=tgtggaggtttttatTAattgaggaaatacaa;read_names=J00121:27:H3GGKBBXX:5:1101:7781:14062,J00121:27:H3GGKBBXX:5:2203:8988:5394,J00121:27:H3GGKBBXX:5:1110:14641:18775;sequence=TATAGTAAATTGACAAAGTTTTTGATTTTGATTATTATTTTTGATTAAATAAATAGCATATTATCGATCTAAGTG;start=262670;subtype=IES;support_ref=0;support_variant=3;type=IES;
scaffold51_29_with_IES	MILORD	internal_eliminated_sequence	263492	263539	.	.	.	ID=MILORD.29.263492.263539;Name=MILORD.29.263492.263539;bounded_by_ta=TRUE;common_boundary=Both;end=263539;ies_id=IESPGM.PTET51.1.29.249182;ies_left_dist=0;ies_min_dist=0;ies_right_dist=0;junction_seq=taattggcttcttcaTAccaaatattatagag;read_names=J00121:27:H3GGKBBXX:5:1118:18162:10247,J00121:27:H3GGKBBXX:5:2213:26971:1384,J00121:27:H3GGKBBXX:5:2228:18954:48368,J00121:27:H3GGKBBXX:5:1113:19735:39734,J00121:27:H3GGKBBXX:5:2212:22942:46487,J00121:27:H3GGKBBXX:5:2110:13321:20779,J00121:27:H3GGKBBXX:5:1203:22293:5270,J00121:27:H3GGKBBXX:5:1127:23074:27830,J00121:27:H3GGKBBXX:5:2227:14083:36798,J00121:27:H3GGKBBXX:5:1119:10521:9139,J00121:27:H3GGKBBXX:5:1215:5061:11073,J00121:27:H3GGKBBXX:5:2222:23947:43656,J00121:27:H3GGKBBXX:5:2202:27367:13816,J00121:27:H3GGKBBXX:5:2110:27549:44552,J00121:27:H3GGKBBXX:5:2128:30655:5130,J00121:27:H3GGKBBXX:5:1114:6299:2563,J00121:27:H3GGKBBXX:5:1201:23815:12867,J00121:27:H3GGKBBXX:5:2221:26220:9543,J00121:27:H3GGKBBXX:5:1223:18314:33932,J00121:27:H3GGKBBXX:5:2213:5386:28727,J00121:27:H3GGKBBXX:5:1206:24302:42302,J00121:27:H3GGKBBXX:5:1106:13190:14643,J00121:27:H3GGKBBXX:5:1124:18233:20955,J00121:27:H3GGKBBXX:5:1110:18061:37888,J00121:27:H3GGKBBXX:5:1216:13667:9420,J00121:27:H3GGKBBXX:5:2110:17269:23716,J00121:27:H3GGKBBXX:5:1127:19197:33105,J00121:27:H3GGKBBXX:5:2227:19837:32314,J00121:27:H3GGKBBXX:5:1105:22323:4198,J00121:27:H3GGKBBXX:5:2212:19309:21483,J00121:27:H3GGKBBXX:5:1101:14620:21483,J00121:27:H3GGKBBXX:5:1202:19441:18476,J00121:27:H3GGKBBXX:5:2121:27377:9403,J00121:27:H3GGKBBXX:5:1206:25662:2809,J00121:27:H3GGKBBXX:5:1220:29417:3688,J00121:27:H3GGKBBXX:5:1225:27986:17737,J00121:27:H3GGKBBXX:5:1121:10033:2527,J00121:27:H3GGKBBXX:5:2102:8684:48227,J00121:27:H3GGKBBXX:5:1103:21125:30784,J00121:27:H3GGKBBXX:5:2109:17990:29641,J00121:27:H3GGKBBXX:5:2206:20831:41704,J00121:27:H3GGKBBXX:5:1216:7588:7046,J00121:27:H3GGKBBXX:5:2224:18132:31927,J00121:27:H3GGKBBXX:5:2228:17229:10669,J00121:27:H3GGKBBXX:5:1225:11840:21764,J00121:27:H3GGKBBXX:5:1210:30015:9508,J00121:27:H3GGKBBXX:5:2213:12814:46346,J00121:27:H3GGKBBXX:5:1113:15037:36306,J00121:27:H3GGKBBXX:5:2214:4990:33492,J00121:27:H3GGKBBXX:5:2115:6502:7029,J00121:27:H3GGKBBXX:5:2102:15696:18247,J00121:27:H3GGKBBXX:5:1205:18720:15328;sequence=TACAGCAGATAATATAGTTTGGAATAGTGATAATATTAGATTATTCTG;start=263492;subtype=IES;support_ref=18;support_variant=52;type=IES;
scaffold51_29_with_IES	MILORD	internal_eliminated_sequence	264393	264420	.	.	.	ID=MILORD.29.264393.264420;Name=MILORD.29.264393.264420;bounded_by_ta=TRUE;common_boundary=Both;end=264420;ies_id=IESPGM.PTET51.1.29.250035;ies_left_dist=0;ies_min_dist=0;ies_right_dist=0;junction_seq=tacccaattatctatTActttaatcatcttca;read_names=J00121:27:H3GGKBBXX:5:2217:27407:1859,J00121:27:H3GGKBBXX:5:1210:17229:48509,J00121:27:H3GGKBBXX:5:1210:22830:27162,J00121:27:H3GGKBBXX:5:1206:20689:35303,J00121:27:H3GGKBBXX:5:1124:10297:23135,J00121:27:H3GGKBBXX:5:2121:19390:15469,J00121:27:H3GGKBBXX:5:1107:14072:29325,J00121:27:H3GGKBBXX:5:2101:26677:42618,J00121:27:H3GGKBBXX:5:2108:7750:16717,J00121:27:H3GGKBBXX:5:2205:7588:33879,J00121:27:H3GGKBBXX:5:2202:15270:48737,J00121:27:H3GGKBBXX:5:2217:19654:28657,J00121:27:H3GGKBBXX:5:1208:9516:43374,J00121:27:H3GGKBBXX:5:1204:25246:26564,J00121:27:H3GGKBBXX:5:1124:11241:1244,J00121:27:H3GGKBBXX:5:1111:10247:44324,J00121:27:H3GGKBBXX:5:2214:21024:21817,J00121:27:H3GGKBBXX:5:2223:30665:31839;sequence=TATAGATAACCATTATCGTTTTTAACTC;start=264393;subtype=IES;support_ref=0;support_variant=18;type=IES;
scaffold51_29_with_IES	MILORD	internal_eliminated_sequence	264794	264843	.	.	.	ID=MILORD.29.264794.264843;Name=MILORD.29.264794.264843;bounded_by_ta=TRUE;common_boundary=Both;end=264843;ies_id=IESPGM.PTET51.1.29.250408;ies_left_dist=0;ies_min_dist=0;ies_right_dist=0;junction_seq=tggtcccttggctgcTActaaaaattataatc;read_names=J00121:27:H3GGKBBXX:5:1108:19583:18230,J00121:27:H3GGKBBXX:5:2212:6857:15487,J00121:27:H3GGKBBXX:5:1208:21968:19759,J00121:27:H3GGKBBXX:5:1124:23551:32068,J00121:27:H3GGKBBXX:5:2213:30979:32349,J00121:27:H3GGKBBXX:5:2124:9232:6449,J00121:27:H3GGKBBXX:5:1104:16315:34758,J00121:27:H3GGKBBXX:5:1223:16021:11847,J00121:27:H3GGKBBXX:5:1127:5213:22907,J00121:27:H3GGKBBXX:5:1111:14194:23311,J00121:27:H3GGKBBXX:5:2212:16782:27619,J00121:27:H3GGKBBXX:5:1212:13190:34547,J00121:27:H3GGKBBXX:5:2113:8724:47419,J00121:27:H3GGKBBXX:5:2223:8197:1349,J00121:27:H3GGKBBXX:5:1219:10927:46592,J00121:27:H3GGKBBXX:5:1218:5497:10317,J00121:27:H3GGKBBXX:5:1217:10328:36939,J00121:27:H3GGKBBXX:5:1216:7162:25685,J00121:27:H3GGKBBXX:5:1213:19624:5323,J00121:27:H3GGKBBXX:5:1209:13261:25527,J00121:27:H3GGKBBXX:5:1119:4533:18036,J00121:27:H3GGKBBXX:5:1203:11505:21852,J00121:27:H3GGKBBXX:5:2110:27367:32842,J00121:27:H3GGKBBXX:5:1107:26666:21711,J00121:27:H3GGKBBXX:5:2225:5578:5991,J00121:27:H3GGKBBXX:5:1127:4401:20093,J00121:27:H3GGKBBXX:5:2225:11586:19742,J00121:27:H3GGKBBXX:5:2228:19887:13834,J00121:27:H3GGKBBXX:5:2221:2118:19478,J00121:27:H3GGKBBXX:5:1120:26047:9948,J00121:27:H3GGKBBXX:5:2219:29051:29677,J00121:27:H3GGKBBXX:5:1128:25246:29413,J00121:27:H3GGKBBXX:5:2216:23774:26406,J00121:27:H3GGKBBXX:5:2227:9455:3213,J00121:27:H3GGKBBXX:5:2210:15564:13341,J00121:27:H3GGKBBXX:5:2102:7750:6132,J00121:27:H3GGKBBXX:5:2201:15727:33211,J00121:27:H3GGKBBXX:5:2201:28300:38046,J00121:27:H3GGKBBXX:5:1210:28077:12480,J00121:27:H3GGKBBXX:5:2212:14763:47577,J00121:27:H3GGKBBXX:5:1209:17269:17843,J00121:27:H3GGKBBXX:5:1110:15919:2809,J00121:27:H3GGKBBXX:5:1215:13839:37959,J00121:27:H3GGKBBXX:5:2122:17188:17139,J00121:27:H3GGKBBXX:5:1113:27559:30749,J00121:27:H3GGKBBXX:5:2210:3945:22749,J00121:27:H3GGKBBXX:5:2119:32197:29712,J00121:27:H3GGKBBXX:5:1215:26372:44271,J00121:27:H3GGKBBXX:5:1220:24566:8049,J00121:27:H3GGKBBXX:5:1123:32157:6361,J00121:27:H3GGKBBXX:5:2208:8937:38855,J00121:27:H3GGKBBXX:5:1222:9293:25087,J00121:27:H3GGKBBXX:5:1118:5264:27496,J00121:27:H3GGKBBXX:5:2222:22343:16788,J00121:27:H3GGKBBXX:5:1207:5274:4901,J00121:27:H3GGKBBXX:5:2102:2869:2527,J00121:27:H3GGKBBXX:5:2208:24931:8928,J00121:27:H3GGKBBXX:5:1122:11048:18704,J00121:27:H3GGKBBXX:5:2107:9272:33527,J00121:27:H3GGKBBXX:5:2102:7801:6114,J00121:27:H3GGKBBXX:5:2203:12418:6695,J00121:27:H3GGKBBXX:5:2228:13261:8928,J00121:27:H3GGKBBXX:5:1101:11982:15469,J00121:27:H3GGKBBXX:5:2128:25063:32754,J00121:27:H3GGKBBXX:5:1125:23196:16190;sequence=TACACTCCATTCTCTTATTTCTTAATATTTACATTTATTGTCTTTAACTG;start=264794;subtype=IES;support_ref=2;support_variant=65;type=IES;
scaffold51_29_with_IES	MILORD	internal_eliminated_sequence	265962	266019	.	.	.	ID=MILORD.29.265962.266019;Name=MILORD.29.265962.266019;bounded_by_ta=TRUE;common_boundary=Both;end=266019;ies_id=IESPGM.PTET51.1.29.251526;ies_left_dist=0;ies_min_dist=0;ies_right_dist=0;junction_seq=tgcatcaaaagtggaTAatttgagattaatcc;read_names=J00121:27:H3GGKBBXX:5:1125:20395:39119,J00121:27:H3GGKBBXX:5:2107:9597:16823,J00121:27:H3GGKBBXX:5:1113:12652:19970,J00121:27:H3GGKBBXX:5:2205:20720:12954,J00121:27:H3GGKBBXX:5:1119:14499:26898,J00121:27:H3GGKBBXX:5:1204:27793:41352,J00121:27:H3GGKBBXX:5:1217:30726:17808,J00121:27:H3GGKBBXX:5:2217:25641:27180,J00121:27:H3GGKBBXX:5:2214:23490:41282,J00121:27:H3GGKBBXX:5:2221:26250:6853,J00121:27:H3GGKBBXX:5:1108:10287:43726,J00121:27:H3GGKBBXX:5:1217:30716:17614,J00121:27:H3GGKBBXX:5:1228:19755:32666,J00121:27:H3GGKBBXX:5:2202:26788:37079,J00121:27:H3GGKBBXX:5:2212:14915:14607,J00121:27:H3GGKBBXX:5:1219:27285:29219,J00121:27:H3GGKBBXX:5:1215:4726:40807,J00121:27:H3GGKBBXX:5:1117:19735:15680,J00121:27:H3GGKBBXX:5:1208:18548:25298,J00121:27:H3GGKBBXX:5:2107:29904:15399,J00121:27:H3GGKBBXX:5:1124:18517:29149,J00121:27:H3GGKBBXX:5:1123:5071:34160,J00121:27:H3GGKBBXX:5:2205:9151:46399,J00121:27:H3GGKBBXX:5:1216:17391:11794,J00121:27:H3GGKBBXX:5:2217:24972:27215,J00121:27:H3GGKBBXX:5:1228:28950:18036,J00121:27:H3GGKBBXX:5:1219:27123:29782,J00121:27:H3GGKBBXX:5:1120:4097:1420,J00121:27:H3GGKBBXX:5:1205:26047:21834,J00121:27:H3GGKBBXX:5:1120:19522:27338,J00121:27:H3GGKBBXX:5:2221:2605:43568,J00121:27:H3GGKBBXX:5:1128:20882:35884,J00121:27:H3GGKBBXX:5:1225:21673:11302,J00121:27:H3GGKBBXX:5:2209:6502:5798,J00121:27:H3GGKBBXX:5:2204:2301:19267,J00121:27:H3GGKBBXX:5:1110:19837:22116;sequence=TACAGCAATCATGAACTTTTATTAATATATATTATATATAAACAGTGTTAGTTTAGTG;start=265962;subtype=IES;support_ref=18;support_variant=36;type=IES;
scaffold51_29_with_IES	MILORD	internal_eliminated_sequence	266261	266344	.	.	.	ID=MILORD.29.266261.266344;Name=MILORD.29.266261.266344;bounded_by_ta=TRUE;common_boundary=Both;end=266344;ies_id=IESPGM.PTET51.1.29.251767;ies_left_dist=0;ies_min_dist=0;ies_right_dist=0;junction_seq=tgctcagatatagttTAcattatttagctatt;read_names=J00121:27:H3GGKBBXX:5:2126:7649:12954,J00121:27:H3GGKBBXX:5:2103:23835:18001,J00121:27:H3GGKBBXX:5:2227:10460:47717,J00121:27:H3GGKBBXX:5:1222:26129:27215,J00121:27:H3GGKBBXX:5:1109:3092:34073,J00121:27:H3GGKBBXX:5:2221:30025:39418;sequence=TACAGCTATTTAAGTGTTGCTTATATAAATTCTAGTAGATAATCATCTTTATATCATATTCAAATAATTTAATTATTTTATGTG;start=266261;subtype=IES;support_ref=0;support_variant=6;type=IES;
scaffold51_29_with_IES	MILORD	internal_eliminated_sequence	272471	272562	.	.	.	ID=MILORD.29.272471.272562;Name=MILORD.29.272471.272562;bounded_by_ta=TRUE;common_boundary=Both;end=272562;ies_id=IESPGM.PTET51.1.29.257893;ies_left_dist=0;ies_min_dist=0;ies_right_dist=0;junction_seq=acaatcactaaatgaTAttacttaggatggaa;read_names=J00121:27:H3GGKBBXX:5:2106:21592:39682,J00121:27:H3GGKBBXX:5:2216:5731:28270,J00121:27:H3GGKBBXX:5:1205:23338:29518,J00121:27:H3GGKBBXX:5:2218:4462:16893,J00121:27:H3GGKBBXX:5:1222:21247:8488,J00121:27:H3GGKBBXX:5:2225:18162:3002,J00121:27:H3GGKBBXX:5:1219:19197:3108,J00121:27:H3GGKBBXX:5:2105:26169:1965,J00121:27:H3GGKBBXX:5:2101:28929:43392,J00121:27:H3GGKBBXX:5:1226:24454:15311,J00121:27:H3GGKBBXX:5:1206:18497:14836,J00121:27:H3GGKBBXX:5:2113:31588:30978,J00121:27:H3GGKBBXX:5:2220:17107:28639,J00121:27:H3GGKBBXX:5:2228:3265:17175,J00121:27:H3GGKBBXX:5:1202:8572:2035,J00121:27:H3GGKBBXX:5:1210:6969:32244,J00121:27:H3GGKBBXX:5:1125:23754:12480,J00121:27:H3GGKBBXX:5:1221:25743:8998,J00121:27:H3GGKBBXX:5:1224:24830:10018,J00121:27:H3GGKBBXX:5:1118:30046:46451;sequence=TACAGATATTAATTATTAATCCTTAATATTAAATTATTTAAAAACAATTAATTGAAGATACTTTTTACTTAAAATTAAATTTATACCATTTG;start=272471;subtype=IES;support_ref=70;support_variant=20;type=IES;
scaffold51_29_with_IES	MILORD	internal_eliminated_sequence	272671	272696	.	.	.	ID=MILORD.29.272671.272696;Name=MILORD.29.272671.272696;bounded_by_ta=TRUE;common_boundary=Both;end=272696;ies_id=IESPGM.PTET51.1.29.258001;ies_left_dist=0;ies_min_dist=0;ies_right_dist=0;junction_seq=gcttacgcaagaaagTActttcattggaaaag;read_names=J00121:27:H3GGKBBXX:5:1106:20638:2686,J00121:27:H3GGKBBXX:5:1208:17503:32842,J00121:27:H3GGKBBXX:5:2107:21460:47928,J00121:27:H3GGKBBXX:5:2215:28250:8910,J00121:27:H3GGKBBXX:5:2118:18132:26160,J00121:27:H3GGKBBXX:5:1211:8359:26072,J00121:27:H3GGKBBXX:5:1128:9749:11706,J00121:27:H3GGKBBXX:5:2119:27174:47419,J00121:27:H3GGKBBXX:5:1202:24231:30890,J00121:27:H3GGKBBXX:5:2219:27407:9491,J00121:27:H3GGKBBXX:5:1102:23246:27320,J00121:27:H3GGKBBXX:5:1111:13930:47120,J00121:27:H3GGKBBXX:5:1114:13809:40578,J00121:27:H3GGKBBXX:5:1225:15798:21518,J00121:27:H3GGKBBXX:5:1106:16620:14150,J00121:27:H3GGKBBXX:5:2220:31619:23048,J00121:27:H3GGKBBXX:5:2223:6492:37220,J00121:27:H3GGKBBXX:5:1115:4503:1560,J00121:27:H3GGKBBXX:5:1123:14783:12339,J00121:27:H3GGKBBXX:5:1228:31030:7926,J00121:27:H3GGKBBXX:5:1109:31101:22960,J00121:27:H3GGKBBXX:5:1220:29863:12937,J00121:27:H3GGKBBXX:5:1111:14803:18458,J00121:27:H3GGKBBXX:5:1213:21237:1894,J00121:27:H3GGKBBXX:5:1219:6492:29237,J00121:27:H3GGKBBXX:5:1202:7293:34776,J00121:27:H3GGKBBXX:5:2203:11972:23259,J00121:27:H3GGKBBXX:5:1220:29305:7820,J00121:27:H3GGKBBXX:5:2204:6715:23681,J00121:27:H3GGKBBXX:5:1218:14478:36464,J00121:27:H3GGKBBXX:5:1101:13951:45326,J00121:27:H3GGKBBXX:5:2219:6197:39277,J00121:27:H3GGKBBXX:5:1105:20770:27356;sequence=TATGAGTGAAAATAAAATATCAGTTG;start=272671;subtype=IES;support_ref=0;support_variant=33;type=IES;
scaffold51_29_with_IES	MILORD	internal_eliminated_sequence	273091	273197	.	.	.	ID=MILORD.29.273091.273197;Name=MILORD.29.273091.273197;bounded_by_ta=TRUE;common_boundary=Both;end=273197;ies_id=IESPGM.PTET51.1.29.258395;ies_left_dist=0;ies_min_dist=0;ies_right_dist=0;junction_seq=acatagcgatcttcaTAtcattctagccagat;read_names=J00121:27:H3GGKBBXX:5:1211:11596:6044,J00121:27:H3GGKBBXX:5:2210:22587:45027,J00121:27:H3GGKBBXX:5:2225:20537:25896,J00121:27:H3GGKBBXX:5:2217:23835:14449,J00121:27:H3GGKBBXX:5:1201:19187:36288,J00121:27:H3GGKBBXX:5:1114:2757:20375,J00121:27:H3GGKBBXX:5:1122:6725:45361,J00121:27:H3GGKBBXX:5:2211:4584:4690;sequence=TACAACCAATGAAAAAATTTTGAATTCTTACTTTTTCGTATAAAAAAAAGACATTTAATTGAAATAATAGAAATAAAGTAAAGTTTAGGAATCCACTCAAAGGAGTG;start=273091;subtype=IES;support_ref=122;support_variant=8;type=IES;
scaffold51_29_with_IES	MILORD	internal_eliminated_sequence	273872	273899	.	.	.	ID=MILORD.29.273872.273899;Name=MILORD.29.273872.273899;bounded_by_ta=TRUE;common_boundary=Both;end=273899;ies_id=IESPGM.PTET51.1.29.259069;ies_left_dist=0;ies_min_dist=0;ies_right_dist=0;junction_seq=ccagattgggtcttgTAgtgtagcggttatca;read_names=J00121:27:H3GGKBBXX:5:2206:22201:11442,J00121:27:H3GGKBBXX:5:1207:24018:41387,J00121:27:H3GGKBBXX:5:1203:23470:14695,J00121:27:H3GGKBBXX:5:1114:20527:48983,J00121:27:H3GGKBBXX:5:2213:14966:42829,J00121:27:H3GGKBBXX:5:2212:17848:47366,J00121:27:H3GGKBBXX:5:1106:15179:45344,J00121:27:H3GGKBBXX:5:2101:29021:10176,J00121:27:H3GGKBBXX:5:2211:12033:6238,J00121:27:H3GGKBBXX:5:2112:31507:41317,J00121:27:H3GGKBBXX:5:1226:19004:42337,J00121:27:H3GGKBBXX:5:2222:12144:14027,J00121:27:H3GGKBBXX:5:2103:24566:12128,J00121:27:H3GGKBBXX:5:2125:19441:3705,J00121:27:H3GGKBBXX:5:1106:31111:12497,J00121:27:H3GGKBBXX:5:2202:8988:11724,J00121:27:H3GGKBBXX:5:1121:27448:14730,J00121:27:H3GGKBBXX:5:1124:9587:19865,J00121:27:H3GGKBBXX:5:1122:25317:39207,J00121:27:H3GGKBBXX:5:1202:30340:13658,J00121:27:H3GGKBBXX:5:1221:14316:10159,J00121:27:H3GGKBBXX:5:1112:10835:24700,J00121:27:H3GGKBBXX:5:1211:11292:16313,J00121:27:H3GGKBBXX:5:1202:23368:44869,J00121:27:H3GGKBBXX:5:1220:23104:3758,J00121:27:H3GGKBBXX:5:2116:6167:35215,J00121:27:H3GGKBBXX:5:2220:5274:32191,J00121:27:H3GGKBBXX:5:2204:8521:14783,J00121:27:H3GGKBBXX:5:1208:19948:4549,J00121:27:H3GGKBBXX:5:2213:4645:18335,J00121:27:H3GGKBBXX:5:1102:6969:15223,J00121:27:H3GGKBBXX:5:2119:17563:34600,J00121:27:H3GGKBBXX:5:1205:14357:18669,J00121:27:H3GGKBBXX:5:2105:31416:17878,J00121:27:H3GGKBBXX:5:1113:23754:28833,J00121:27:H3GGKBBXX:5:2203:6421:47155,J00121:27:H3GGKBBXX:5:2210:8491:23733,J00121:27:H3GGKBBXX:5:2215:6593:30362,J00121:27:H3GGKBBXX:5:1121:13798:44113,J00121:27:H3GGKBBXX:5:1110:29538:9807,J00121:27:H3GGKBBXX:5:1112:22769:44429,J00121:27:H3GGKBBXX:5:1128:12723:44042,J00121:27:H3GGKBBXX:5:2227:2087:10774,J00121:27:H3GGKBBXX:5:1221:14326:10141,J00121:27:H3GGKBBXX:5:1221:15930:40666,J00121:27:H3GGKBBXX:5:1212:30299:15944,J00121:27:H3GGKBBXX:5:2116:6126:35075,J00121:27:H3GGKBBXX:5:1207:21237:45115,J00121:27:H3GGKBBXX:5:2116:9029:27197,J00121:27:H3GGKBBXX:5:2226:21044:15240,J00121:27:H3GGKBBXX:5:2106:9912:9807,J00121:27:H3GGKBBXX:5:2219:25641:16383,J00121:27:H3GGKBBXX:5:1204:24373:13236,J00121:27:H3GGKBBXX:5:2224:16670:24015,J00121:27:H3GGKBBXX:5:2212:27184:17298,J00121:27:H3GGKBBXX:5:1211:27641:13728,J00121:27:H3GGKBBXX:5:1107:27285:28551,J00121:27:H3GGKBBXX:5:1103:22739:24401,J00121:27:H3GGKBBXX:5:1110:3863:16207,J00121:27:H3GGKBBXX:5:1219:1986:39260,J00121:27:H3GGKBBXX:5:1108:24474:3108,J00121:27:H3GGKBBXX:5:1223:28452:37888,J00121:27:H3GGKBBXX:5:1203:9090:17245,J00121:27:H3GGKBBXX:5:1212:22780:25140,J00121:27:H3GGKBBXX:5:2215:11332:42196,J00121:27:H3GGKBBXX:5:1228:14215:19056,J00121:27:H3GGKBBXX:5:2210:26260:44359,J00121:27:H3GGKBBXX:5:2210:26179:31277,J00121:27:H3GGKBBXX:5:1115:29691:48403,J00121:27:H3GGKBBXX:5:1120:18588:14994;sequence=TATAGTAGCGAACATATTAAATAAACTA;start=273872;subtype=IES;support_ref=0;support_variant=70;type=IES;
scaffold51_29_with_IES	MILORD	internal_eliminated_sequence	274656	274725	.	.	.	ID=MILORD.29.274656.274725;Name=MILORD.29.274656.274725;bounded_by_ta=TRUE;common_boundary=Both;end=274725;ies_id=IESPGM.PTET51.1.29.259825;ies_left_dist=0;ies_min_dist=0;ies_right_dist=0;junction_seq=tcgatcttcagatgcTAcccccactttagatt;read_names=J00121:27:H3GGKBBXX:5:2219:6898:18300,J00121:27:H3GGKBBXX:5:1101:14610:15522,J00121:27:H3GGKBBXX:5:1207:10683:43251,J00121:27:H3GGKBBXX:5:1127:9303:47964,J00121:27:H3GGKBBXX:5:2213:25175:43392,J00121:27:H3GGKBBXX:5:1211:12165:14906,J00121:27:H3GGKBBXX:5:2112:4858:48069,J00121:27:H3GGKBBXX:5:1203:6309:39893,J00121:27:H3GGKBBXX:5:2126:15564:3705,J00121:27:H3GGKBBXX:5:1112:8044:8752,J00121:27:H3GGKBBXX:5:2122:3721:29536,J00121:27:H3GGKBBXX:5:1208:8937:40051,J00121:27:H3GGKBBXX:5:1207:25844:48421,J00121:27:H3GGKBBXX:5:1217:27894:24999,J00121:27:H3GGKBBXX:5:2207:23257:10563,J00121:27:H3GGKBBXX:5:1121:23713:33651,J00121:27:H3GGKBBXX:5:1126:18203:13447,J00121:27:H3GGKBBXX:5:1221:5589:25457,J00121:27:H3GGKBBXX:5:1106:20821:48192,J00121:27:H3GGKBBXX:5:1222:9942:34653,J00121:27:H3GGKBBXX:5:2119:8785:23434,J00121:27:H3GGKBBXX:5:1105:23043:19021,J00121:27:H3GGKBBXX:5:2208:14996:25861,J00121:27:H3GGKBBXX:5:1113:23663:46786,J00121:27:H3GGKBBXX:5:1226:19502:46469,J00121:27:H3GGKBBXX:5:1204:11962:18599,J00121:27:H3GGKBBXX:5:2209:21755:9649,J00121:27:H3GGKBBXX:5:2120:11008:22327,J00121:27:H3GGKBBXX:5:1202:10379:28270,J00121:27:H3GGKBBXX:5:2208:27661:11302,J00121:27:H3GGKBBXX:5:2203:2625:29958,J00121:27:H3GGKBBXX:5:1124:9709:13886,J00121:27:H3GGKBBXX:5:2212:18335:23839;sequence=TACAGCATAATTATGTAGTAACGAATTCATAATTAATATCTAAGAATCGAAAAATATGACACCTCTCCTA;start=274656;subtype=IES;support_ref=26;support_variant=33;type=IES;
scaffold51_29_with_IES	MILORD	internal_eliminated_sequence	275557	275630	.	.	.	ID=MILORD.29.275557.275630;Name=MILORD.29.275557.275630;bounded_by_ta=TRUE;common_boundary=Both;end=275630;ies_id=IESPGM.PTET51.1.29.260656;ies_left_dist=0;ies_min_dist=0;ies_right_dist=0;junction_seq=aataaaataaattgaTAtcattaaaatctaaa;read_names=J00121:27:H3GGKBBXX:5:1217:26453:17051,J00121:27:H3GGKBBXX:5:1223:20618:32050,J00121:27:H3GGKBBXX:5:1103:15432:49124,J00121:27:H3GGKBBXX:5:2203:17229:21149,J00121:27:H3GGKBBXX:5:2124:28168:1420,J00121:27:H3GGKBBXX:5:2220:3051:12409,J00121:27:H3GGKBBXX:5:1120:30837:36675,J00121:27:H3GGKBBXX:5:2217:9485:24788,J00121:27:H3GGKBBXX:5:1217:12794:14062,J00121:27:H3GGKBBXX:5:2208:12459:43409,J00121:27:H3GGKBBXX:5:1204:18467:45238,J00121:27:H3GGKBBXX:5:1110:26829:16084,J00121:27:H3GGKBBXX:5:2101:22100:47700,J00121:27:H3GGKBBXX:5:1109:9699:24243;sequence=TATAATTGCTTTACAAACATTTTTGGTTTTCTGAAAAAATTATGATTCTTTTTTTATTAATCAAAACAAGACTG;start=275557;subtype=IES;support_ref=1;support_variant=14;type=IES;
scaffold51_29_with_IES	MILORD	internal_eliminated_sequence	277709	277734	.	.	.	ID=MILORD.29.277709.277734;Name=MILORD.29.277709.277734;bounded_by_ta=TRUE;common_boundary=Both;end=277734;ies_id=IESPGM.PTET51.1.29.262734;ies_left_dist=0;ies_min_dist=0;ies_right_dist=0;junction_seq=gaaccggagagttgtTAacaaatatgactgga;read_names=J00121:27:H3GGKBBXX:5:1219:29508:16014,J00121:27:H3GGKBBXX:5:1214:12763:23223,J00121:27:H3GGKBBXX:5:2208:24708:45854,J00121:27:H3GGKBBXX:5:2214:30097:4444,J00121:27:H3GGKBBXX:5:2223:7090:12304,J00121:27:H3GGKBBXX:5:1210:15219:42565,J00121:27:H3GGKBBXX:5:2104:30878:24050,J00121:27:H3GGKBBXX:5:2211:28341:3442,J00121:27:H3GGKBBXX:5:2119:23916:14660,J00121:27:H3GGKBBXX:5:1128:16782:20269,J00121:27:H3GGKBBXX:5:1209:17919:15662,J00121:27:H3GGKBBXX:5:2224:23074:3741,J00121:27:H3GGKBBXX:5:2110:28808:11284,J00121:27:H3GGKBBXX:5:2122:15595:16137,J00121:27:H3GGKBBXX:5:1216:7415:21588,J00121:27:H3GGKBBXX:5:1225:24566:37765,J00121:27:H3GGKBBXX:5:2104:13565:29817,J00121:27:H3GGKBBXX:5:1108:23125:22573,J00121:27:H3GGKBBXX:5:1212:23551:44517,J00121:27:H3GGKBBXX:5:1114:27712:31716,J00121:27:H3GGKBBXX:5:2109:31446:22221,J00121:27:H3GGKBBXX:5:2217:27032:9543,J00121:27:H3GGKBBXX:5:1116:10348:13693,J00121:27:H3GGKBBXX:5:2101:11211:34635,J00121:27:H3GGKBBXX:5:1220:9455:34758,J00121:27:H3GGKBBXX:5:2107:20141:48878,J00121:27:H3GGKBBXX:5:2116:16285:14801,J00121:27:H3GGKBBXX:5:1101:30025:12234,J00121:27:H3GGKBBXX:5:2222:31375:5780,J00121:27:H3GGKBBXX:5:1123:29751:26810,J00121:27:H3GGKBBXX:5:1116:12357:48825,J00121:27:H3GGKBBXX:5:1118:5193:46082,J00121:27:H3GGKBBXX:5:1106:27833:26934,J00121:27:H3GGKBBXX:5:2120:9496:8805,J00121:27:H3GGKBBXX:5:1125:11464:32824,J00121:27:H3GGKBBXX:5:1103:16305:14836,J00121:27:H3GGKBBXX:5:1121:20923:21360,J00121:27:H3GGKBBXX:5:2206:24759:4374,J00121:27:H3GGKBBXX:5:1220:21846:3125,J00121:27:H3GGKBBXX:5:2227:20608:18212,J00121:27:H3GGKBBXX:5:1206:16021:41317,J00121:27:H3GGKBBXX:5:1125:4056:1947,J00121:27:H3GGKBBXX:5:2210:9435:41159,J00121:27:H3GGKBBXX:5:2101:24931:41915,J00121:27:H3GGKBBXX:5:2111:15067:4426,J00121:27:H3GGKBBXX:5:2210:9628:41000,J00121:27:H3GGKBBXX:5:2114:15209:47647,J00121:27:H3GGKBBXX:5:1108:19674:14836,J00121:27:H3GGKBBXX:5:2113:5822:21711,J00121:27:H3GGKBBXX:5:1217:13433:10880,J00121:27:H3GGKBBXX:5:1211:13677:37220,J00121:27:H3GGKBBXX:5:2104:3681:7521,J00121:27:H3GGKBBXX:5:1215:2757:35708,J00121:27:H3GGKBBXX:5:1201:10490:15135,J00121:27:H3GGKBBXX:5:1213:15676:8471,J00121:27:H3GGKBBXX:5:2111:8856:34108,J00121:27:H3GGKBBXX:5:1116:3691:30855,J00121:27:H3GGKBBXX:5:1224:20385:1894,J00121:27:H3GGKBBXX:5:1120:21237:36358,J00121:27:H3GGKBBXX:5:1210:18111:4848,J00121:27:H3GGKBBXX:5:2209:12895:31294,J00121:27:H3GGKBBXX:5:2119:11414:19478,J00121:27:H3GGKBBXX:5:1216:14600:15715,J00121:27:H3GGKBBXX:5:1223:13453:43831,J00121:27:H3GGKBBXX:5:2114:31264:23839,J00121:27:H3GGKBBXX:5:2115:20791:43181,J00121:27:H3GGKBBXX:5:1219:6654:2158,J00121:27:H3GGKBBXX:5:1105:4381:36376,J00121:27:H3GGKBBXX:5:2126:28554:48509;sequence=TATAGTTCCAATATAAAAAAATGCTA;start=277709;subtype=IES;support_ref=3;support_variant=69;type=IES;
scaffold51_29_with_IES	MILORD	internal_eliminated_sequence	278776	278839	.	.	.	ID=MILORD.29.278776.278839;Name=MILORD.29.278776.278839;bounded_by_ta=TRUE;common_boundary=Both;end=278839;ies_id=IESPGM.PTET51.1.29.263775;ies_left_dist=0;ies_min_dist=0;ies_right_dist=0;junction_seq=aaaataatattgattTAtggtaatttgataaa;read_names=J00121:27:H3GGKBBXX:5:2215:29660:43005,J00121:27:H3GGKBBXX:5:1128:15696:33264,J00121:27:H3GGKBBXX:5:2226:23561:21184,J00121:27:H3GGKBBXX:5:2206:9110:7011,J00121:27:H3GGKBBXX:5:1204:20161:38679,J00121:27:H3GGKBBXX:5:1128:10480:38961,J00121:27:H3GGKBBXX:5:2123:31142:8717,J00121:27:H3GGKBBXX:5:1213:30604:18722,J00121:27:H3GGKBBXX:5:2223:13230:15135,J00121:27:H3GGKBBXX:5:2120:28087:47137,J00121:27:H3GGKBBXX:5:1205:4320:8031,J00121:27:H3GGKBBXX:5:1124:16741:20551,J00121:27:H3GGKBBXX:5:2208:25388:2932,J00121:27:H3GGKBBXX:5:2212:10744:4286,J00121:27:H3GGKBBXX:5:1127:11058:35497,J00121:27:H3GGKBBXX:5:2217:10297:26371,J00121:27:H3GGKBBXX:5:1227:28341:44552,J00121:27:H3GGKBBXX:5:1117:17736:29026,J00121:27:H3GGKBBXX:5:1124:17442:20357,J00121:27:H3GGKBBXX:5:1117:25814:40596,J00121:27:H3GGKBBXX:5:2217:13900:18863;sequence=TACAGTGTTTAATTATATGAAATTTCATTTTTTAATTAATAAACTTAGAAATTTAATTTACCTG;start=278776;subtype=IES;support_ref=6;support_variant=21;type=IES;
scaffold51_29_with_IES	MILORD	internal_eliminated_sequence	279599	279767	.	.	.	ID=MILORD.29.279599.279767;Name=MILORD.29.279599.279767;bounded_by_ta=TRUE;common_boundary=Both;end=279767;ies_id=IESPGM.PTET51.1.29.264534;ies_left_dist=0;ies_min_dist=0;ies_right_dist=0;junction_seq=gatgattgcaaaatgTAcataatttagatttg;read_names=J00121:27:H3GGKBBXX:5:2120:23652:27848,J00121:27:H3GGKBBXX:5:1214:19908:2158,J00121:27:H3GGKBBXX:5:1202:20415:46891,J00121:27:H3GGKBBXX:5:2205:25510:36868,J00121:27:H3GGKBBXX:5:1224:11992:45238,J00121:27:H3GGKBBXX:5:1105:18984:37660,J00121:27:H3GGKBBXX:5:1119:15290:10405,J00121:27:H3GGKBBXX:5:1203:17168:28217,J00121:27:H3GGKBBXX:5:2113:6400:4532,J00121:27:H3GGKBBXX:5:2113:7984:25175,J00121:27:H3GGKBBXX:5:1222:26078:44957,J00121:27:H3GGKBBXX:5:2225:6806:5552,J00121:27:H3GGKBBXX:5:1207:26382:37923,J00121:27:H3GGKBBXX:5:1217:6299:22362,J00121:27:H3GGKBBXX:5:2222:7293:19373,J00121:27:H3GGKBBXX:5:2225:17929:32455,J00121:27:H3GGKBBXX:5:1205:18862:47436,J00121:27:H3GGKBBXX:5:1221:18680:38820,J00121:27:H3GGKBBXX:5:2213:17005:40069,J00121:27:H3GGKBBXX:5:2206:15848:5394,J00121:27:H3GGKBBXX:5:2109:16488:1543,J00121:27:H3GGKBBXX:5:2105:16478:3459,J00121:27:H3GGKBBXX:5:1224:22638:19759,J00121:27:H3GGKBBXX:5:2214:19563:41932,J00121:27:H3GGKBBXX:5:2222:8440:36411,J00121:27:H3GGKBBXX:5:2124:15838:11706,J00121:27:H3GGKBBXX:5:2106:29883:44201,J00121:27:H3GGKBBXX:5:2112:20019:44869,J00121:27:H3GGKBBXX:5:2124:15351:11284,J00121:27:H3GGKBBXX:5:1206:18436:24015,J00121:27:H3GGKBBXX:5:1115:5416:3248,J00121:27:H3GGKBBXX:5:1110:20425:44130,J00121:27:H3GGKBBXX:5:1210:25479:3266,J00121:27:H3GGKBBXX:5:2225:31832:44236,J00121:27:H3GGKBBXX:5:1111:25215:26969,J00121:27:H3GGKBBXX:5:1112:31903:38064,J00121:27:H3GGKBBXX:5:1113:20070:3283,J00121:27:H3GGKBBXX:5:2220:21673:39541,J00121:27:H3GGKBBXX:5:2126:5436:3389,J00121:27:H3GGKBBXX:5:1115:7101:33457;sequence=TATTGCTTAGAAGAATAATTAATTCAAATCAACAAATATTAATTCTCTAATATAAATATTGAAAATTTAATTATATCCATTTTGAAATGATAATAATAGTGTTAATTTATTGTGTTTTAGCATCTAGTCACAATTTTATAAAAAAATCGGTAAAATTATCATTTCACAA;start=279599;subtype=IES;support_ref=54;support_variant=40;type=IES;
scaffold51_29_with_IES	MILORD	internal_eliminated_sequence	280283	280314	.	.	.	ID=MILORD.29.280283.280314;Name=MILORD.29.280283.280314;bounded_by_ta=TRUE;common_boundary=None;end=280314;ies_id=IESPGM.PTET51.1.29.265183;ies_left_dist=134;ies_min_dist=134;ies_right_dist=1425;junction_seq=agcttttccaatccaTAtgattgttcctatag;read_names=J00121:27:H3GGKBBXX:5:1119:14783:26863;sequence=TATACTTTGTTGGTAATTGTACATTCATTTAT;start=280283;subtype=MAC;support_ref=71;support_variant=1;type=CRYPTIC;
scaffold51_29_with_IES	MILORD	internal_eliminated_sequence	280417	280493	.	.	.	ID=MILORD.29.280417.280493;Name=MILORD.29.280417.280493;bounded_by_ta=TRUE;common_boundary=LEFT;end=280493;ies_id=IESPGM.PTET51.1.29.265183;ies_left_dist=0;ies_min_dist=0;ies_right_dist=1246;junction_seq=ttctaattattttgaTAttccattaataacac;read_names=J00121:27:H3GGKBBXX:5:1210:24840:31804;sequence=TATAGCCAAACTAATTTCAGTTTGTTTTGAAATACTATTTTTATAATTAATTCTTAAAAGTATTTGAATTTTTATAA;start=280417;subtype=PARTIAL_INTERNAL;support_ref=1;support_variant=1;type=ALTERNATIVE;
scaffold51_29_with_IES	MILORD	internal_eliminated_sequence	280417	281739	.	.	.	ID=MILORD.29.280417.281739;Name=MILORD.29.280417.281739;bounded_by_ta=TRUE;common_boundary=Both;end=281739;ies_id=IESPGM.PTET51.1.29.265183;ies_left_dist=0;ies_min_dist=0;ies_right_dist=0;junction_seq=ttctaattattttgaTAagcatgttaaacaaa;read_names=J00121:27:H3GGKBBXX:5:2206:15899:39137,J00121:27:H3GGKBBXX:5:1113:30015:29800,J00121:27:H3GGKBBXX:5:2219:22120:16436,J00121:27:H3GGKBBXX:5:1206:19106:8928,J00121:27:H3GGKBBXX:5:2218:4482:48087,J00121:27:H3GGKBBXX:5:1103:15960:49054,J00121:27:H3GGKBBXX:5:1216:5365:37097,J00121:27:H3GGKBBXX:5:1220:15656:24437,J00121:27:H3GGKBBXX:5:2212:27001:17087,J00121:27:H3GGKBBXX:5:1105:9262:47014,J00121:27:H3GGKBBXX:5:1104:11160:49142,J00121:27:H3GGKBBXX:5:2218:16711:10159,J00121:27:H3GGKBBXX:5:1122:20060:18669,J00121:27:H3GGKBBXX:5:2115:12418:22977,J00121:27:H3GGKBBXX:5:1218:20435:27901,J00121:27:H3GGKBBXX:5:1128:25093:44763,J00121:27:H3GGKBBXX:5:2207:18020:31101,J00121:27:H3GGKBBXX:5:2213:7588:15768,J00121:27:H3GGKBBXX:5:2114:5720:2615,J00121:27:H3GGKBBXX:5:1101:6126:10774,J00121:27:H3GGKBBXX:5:1219:6421:44658,J00121:27:H3GGKBBXX:5:1211:15361:12110,J00121:27:H3GGKBBXX:5:2218:16640:10071,J00121:27:H3GGKBBXX:5:2124:7111:39031,J00121:27:H3GGKBBXX:5:1206:7202:33985,J00121:27:H3GGKBBXX:5:2211:21328:44922,J00121:27:H3GGKBBXX:5:2225:28950:33580,J00121:27:H3GGKBBXX:5:1117:14194:22608,J00121:27:H3GGKBBXX:5:1126:20009:24419,J00121:27:H3GGKBBXX:5:1122:19969:18476;sequence=TATAGCCAAACTAATTTCAGTTTGTTTTGAAATACTATTTTTATAATTAATTCTTAAAAGTATTTGAATTTTTATAATATTCCATTAATAACACAAACCCATTAAATTACTGTTTTATTTTTGAACCTTTATACGGTATGAACATTTTTCATAATAGAGGTTGGCTTCATCAATTAAGGATTAAGCGCTTTAGATTCCTTTTTAACCCAATTCAAATCTCAACTACAACGAGTGAAAAGTATAACTATTCAAAAGTCTTCATTTGCCGCACACATGGCGATCTGAAAGCAGTAAAGTATTTTTAGAATATGAACCAAACTGCTTAAACCAATTAAAATTATATATAGTAAATTTATTCAAGAATAAGAAAATTGAAGTGGAATTCTAGAGAAATTAACCTAGTACTATTTGAGAGATTTATTTTTCTTCGATATCAATCTGAACTTATATTTAAAGATGCTGAGTAATTTTAATACTTTAGATTAGACATATTTATCTCCTTCCCAATGAAATTGCTAAGTAATATGTCATTTCTAATGTCCTCGGAACTTCTTTATCTCAAAATCAATGAAGAAGAGAGCATTTTAATAATTCTTTCAGGTTTACAAGAAATTTAGTTAATTTTGATCCCTTATTAATATCATCCTTATTACAATAGATTAATATTAGAAGGATATTCCTTGCTTGCAATCCACTGATCATTTTTTAAATTTGAGCATATCACTCATTATAAAAGAACCCAAAGATGCAAGATGAGTATATTTTTATACTCCAGAGCTTCTAATTGCTTTTCAGGCTTGCATTGCACAAGGAATTTCATTCTAATCTGTTATTTATTCTTAAAAAATGAATAATAGTCTGTGTTTCTTATAAAATTTCTAAAGGGACCTTTAGCCCTCCAATTTAGAAACAACCTTTGAAAAATGTCATCTCAAAATTGCTCAATTTCTCCTGCCTCAACTATTTAAGTTTTCTGTATTTTGCAATTTTTTTCCTATAATCTGTTATAATTCTTTTCTAGTCTCAAACTTAAAGCTGATGATTTTGCTATCTTTGCTTAAAATGATATCAATAATTTTTGACTCTTCTAATATACTAATATCTAAAAAAAATTAGTTCTTCCTCAAAAAAGTATTGTTTATTACTTTATTTAACAACCAGATTTTTCTTTTTAAATAATTATTTTGAAAAATAAAAGTGCTTAGATTGAAATTAATTTAAATGAAAAAAAATGCTCTATATCATCAATTATTTTAAAGATTAGTCTGACAATAACAAAAATATAAAACAATTTCAACAACCTGTTGAAATTGTTTTGGACTA;start=280417;subtype=IES;support_ref=2;support_variant=30;type=IES;
scaffold51_29_with_IES	MILORD	internal_eliminated_sequence	280417	280504	.	.	.	ID=MILORD.29.280417.280504;Name=MILORD.29.280417.280504;bounded_by_ta=TRUE;common_boundary=LEFT;end=280504;ies_id=IESPGM.PTET51.1.29.265183;ies_left_dist=0;ies_min_dist=0;ies_right_dist=1235;junction_seq=ttctaattattttgaTAacacaaacccattaa;read_names=J00121:27:H3GGKBBXX:5:1110:16001:6255,J00121:27:H3GGKBBXX:5:2207:28655:22520,J00121:27:H3GGKBBXX:5:1111:29904:31857;sequence=TATAGCCAAACTAATTTCAGTTTGTTTTGAAATACTATTTTTATAATTAATTCTTAAAAGTATTTGAATTTTTATAATATTCCATTAA;start=280417;subtype=PARTIAL_INTERNAL;support_ref=2;support_variant=3;type=ALTERNATIVE;
scaffold51_29_with_IES	MILORD	internal_eliminated_sequence	285289	285316	.	.	.	ID=MILORD.29.285289.285316;Name=MILORD.29.285289.285316;bounded_by_ta=TRUE;common_boundary=Both;end=285316;ies_id=IESPGM.PTET51.1.29.268732;ies_left_dist=0;ies_min_dist=0;ies_right_dist=0;junction_seq=tcaaatattaattgaTAtttaaatattggtgt;read_names=J00121:27:H3GGKBBXX:5:1111:23084:32912,J00121:27:H3GGKBBXX:5:2220:19806:18089,J00121:27:H3GGKBBXX:5:2109:21450:7222,J00121:27:H3GGKBBXX:5:2201:17858:3987,J00121:27:H3GGKBBXX:5:2217:7354:39523,J00121:27:H3GGKBBXX:5:2224:26403:24138,J00121:27:H3GGKBBXX:5:1115:29599:16559,J00121:27:H3GGKBBXX:5:2101:11586:28815,J00121:27:H3GGKBBXX:5:2110:16457:21993,J00121:27:H3GGKBBXX:5:1110:9668:32560,J00121:27:H3GGKBBXX:5:1114:16670:24261,J00121:27:H3GGKBBXX:5:2124:9699:8559,J00121:27:H3GGKBBXX:5:1104:22800:9561,J00121:27:H3GGKBBXX:5:2109:21471:32437,J00121:27:H3GGKBBXX:5:2128:13129:22661,J00121:27:H3GGKBBXX:5:1216:9719:7293,J00121:27:H3GGKBBXX:5:1110:16112:10211,J00121:27:H3GGKBBXX:5:2227:16873:30169,J00121:27:H3GGKBBXX:5:2201:29335:32842,J00121:27:H3GGKBBXX:5:2107:19421:46434,J00121:27:H3GGKBBXX:5:2207:23713:25703,J00121:27:H3GGKBBXX:5:2124:12144:27778,J00121:27:H3GGKBBXX:5:2126:23541:39647,J00121:27:H3GGKBBXX:5:1201:7628:37783,J00121:27:H3GGKBBXX:5:2219:21115:39031,J00121:27:H3GGKBBXX:5:2210:18690:34266,J00121:27:H3GGKBBXX:5:1103:14783:31505,J00121:27:H3GGKBBXX:5:1119:12195:11583,J00121:27:H3GGKBBXX:5:2215:9252:43128,J00121:27:H3GGKBBXX:5:1105:11251:40754,J00121:27:H3GGKBBXX:5:2123:23591:7802,J00121:27:H3GGKBBXX:5:1203:24373:26037,J00121:27:H3GGKBBXX:5:2218:23622:29237,J00121:27:H3GGKBBXX:5:1209:16346:4075,J00121:27:H3GGKBBXX:5:2225:16731:18529;sequence=TATAGTTTTGTACAAATCAACAATACTG;start=285289;subtype=IES;support_ref=0;support_variant=35;type=IES;
scaffold51_29_with_IES	MILORD	internal_eliminated_sequence	285427	285502	.	.	.	ID=MILORD.29.285427.285502;Name=MILORD.29.285427.285502;bounded_by_ta=TRUE;common_boundary=RIGHT;end=285502;ies_id=IESPGM.PTET51.1.29.268852;ies_left_dist=10;ies_min_dist=0;ies_right_dist=0;junction_seq=ggtatgaaaagaacaTAgcacatagattacta;read_names=J00121:27:H3GGKBBXX:5:2225:24089:14818;sequence=TACAGGAAGATATAGTTGATTAGAAATACAATAAATATCTAAAATTCTTTAAATTTAATTTTATTCAATTCAAGCA;start=285427;subtype=PARTIAL_EXTERNAL;support_ref=0;support_variant=1;type=ALTERNATIVE;
scaffold51_29_with_IES	MILORD	internal_eliminated_sequence	285437	285502	.	.	.	ID=MILORD.29.285437.285502;Name=MILORD.29.285437.285502;bounded_by_ta=TRUE;common_boundary=Both;end=285502;ies_id=IESPGM.PTET51.1.29.268852;ies_left_dist=0;ies_min_dist=0;ies_right_dist=0;junction_seq=gaacatacaggaagaTAgcacatagattacta;read_names=J00121:27:H3GGKBBXX:5:1219:14215:33756,J00121:27:H3GGKBBXX:5:1101:28584:8119,J00121:27:H3GGKBBXX:5:2206:20243:5446,J00121:27:H3GGKBBXX:5:2224:11637:21553,J00121:27:H3GGKBBXX:5:1217:4645:47489,J00121:27:H3GGKBBXX:5:1206:4635:11601,J00121:27:H3GGKBBXX:5:1109:15595:7908,J00121:27:H3GGKBBXX:5:1114:28798:23223,J00121:27:H3GGKBBXX:5:2204:7385:42882,J00121:27:H3GGKBBXX:5:2219:19076:30187,J00121:27:H3GGKBBXX:5:2211:12094:22696,J00121:27:H3GGKBBXX:5:1112:26007:5411,J00121:27:H3GGKBBXX:5:2212:5264:13605,J00121:27:H3GGKBBXX:5:1213:21501:21025,J00121:27:H3GGKBBXX:5:2105:26362:5921,J00121:27:H3GGKBBXX:5:2208:8653:27742,J00121:27:H3GGKBBXX:5:2213:16001:32349,J00121:27:H3GGKBBXX:5:1211:26362:9438,J00121:27:H3GGKBBXX:5:1226:29762:33791,J00121:27:H3GGKBBXX:5:2102:10561:15961,J00121:27:H3GGKBBXX:5:1218:27123:37906,J00121:27:H3GGKBBXX:5:1210:19390:25949,J00121:27:H3GGKBBXX:5:1203:15676:33017,J00121:27:H3GGKBBXX:5:1228:11850:15662,J00121:27:H3GGKBBXX:5:1120:12875:40262,J00121:27:H3GGKBBXX:5:2216:14986:27637,J00121:27:H3GGKBBXX:5:2207:14164:20937,J00121:27:H3GGKBBXX:5:1208:5203:28129,J00121:27:H3GGKBBXX:5:2113:23784:37290,J00121:27:H3GGKBBXX:5:1116:7669:35356,J00121:27:H3GGKBBXX:5:1202:20537:28428,J00121:27:H3GGKBBXX:5:2212:4898:24929,J00121:27:H3GGKBBXX:5:2225:28321:30943,J00121:27:H3GGKBBXX:5:2219:13291:7328,J00121:27:H3GGKBBXX:5:2119:7222:39260,J00121:27:H3GGKBBXX:5:1203:24616:27725,J00121:27:H3GGKBBXX:5:1123:31182:33862,J00121:27:H3GGKBBXX:5:1227:6157:25562,J00121:27:H3GGKBBXX:5:1122:12347:18599,J00121:27:H3GGKBBXX:5:2203:16741:24454,J00121:27:H3GGKBBXX:5:2227:26027:12234,J00121:27:H3GGKBBXX:5:1116:5030:43445,J00121:27:H3GGKBBXX:5:1108:6756:36235,J00121:27:H3GGKBBXX:5:1127:11596:42126,J00121:27:H3GGKBBXX:5:1111:25712:1279,J00121:27:H3GGKBBXX:5:2219:3589:33879,J00121:27:H3GGKBBXX:5:2214:9425:23065,J00121:27:H3GGKBBXX:5:1209:27793:21377,J00121:27:H3GGKBBXX:5:1207:5680:19074,J00121:27:H3GGKBBXX:5:1201:20517:44218,J00121:27:H3GGKBBXX:5:1218:7324:5218,J00121:27:H3GGKBBXX:5:2225:19248:18001;sequence=TATAGTTGATTAGAAATACAATAAATATCTAAAATTCTTTAAATTTAATTTTATTCAATTCAAGCA;start=285437;subtype=IES;support_ref=0;support_variant=52;type=IES;
scaffold51_29_with_IES	MILORD	internal_eliminated_sequence	285731	293122	.	.	.	ID=MILORD.29.285731.293122;Name=MILORD.29.285731.293122;bounded_by_ta=TRUE;common_boundary=None;end=293122;ies_id=IESPGM.PTET51.1.29.268852;ies_left_dist=-294;ies_min_dist=294;ies_right_dist=-7620;junction_seq=aaattgcatattaatTAtaatgattattcatt;read_names=J00121:27:H3GGKBBXX:5:2101:2361:2563;sequence=TATAATTGTTTTATTTATAATATAATGCTCTCCTTGCCTTTAGAAATAGGTTATAATTCATAAACGAAGAATATATATCATATAAAGGAATATCAATTATATTCAAAAGTAGAAATCAAAAAAAAATTAAATTGATTTACATTAAATATTTTGTAAATATAATAACCAATGGTAAATTGTGAATCGATATAATTAGTAAAACGAATATCCAGAAAGAGCATAGCCATTAGCTAATGAAGAAGTTGAACCTCAAATTTTAGAACTTGCCTAGTAGGCAGCAGCTCTAAAATAAGTATAATTTTGCATAAATCATTAGTTAAAAAAAGGAGCGAATGAAACCACAAAAACTTTAAATAGAGGTATTGCTGAGTTGGTCATTATTGCAGCTGATACAACACCATTAGAAATAGTACTTCATTTGCCTTTGCTTTGTGAAGATAAGGTATGCTTTTTTAAGTTAAATCAATTAGAATGTTCCATATGTATTTGTTAAGAGCAAGGTTGATTTAGGTAGAATGTGTGGTACAAGCAGAAATGTAGTTGCATGCTCAGTGATTAAAGATAAAAACTCAAGAATTAACTAAAATATCACATACTTAAAAGATTTGTGTGAAAGATTATAAATCAACTAAGAAGCATGATCAATATTAAAATATTTGATGAACATAAATAATTTATACTTTTATAGTAAGTAACATAAACAGATAATATATATCTGATGAATTATTTAACCATAATTATCTATAAACTAACTACATTATCATTAAAGAAATTATAATAATAAATTAACCTTTCAAAAATAAATCAAACTTTGATCCCATCTAAATCAATGGAGTTCTGAAAAAATGCTAGCCTAGAATAAATTTCATAATTTCTACTGTTGAATAAAAGTTTTCAGTTGATATCATCCTTAAAATTCATAAAAAATATCAATTTTTTAAATAATAAAAAATGTTGACGGCGAGGTTCGAACTCGCGCCCTTTCGGAATGGAGCCTTAATCCACCGCCTTAGACCACTCGGCCACGTCAACTTGTATTGACAATTACTTTCAGAATAGCATAAAAAGGGGTACGTTTTCAGAACAAATTACCTGTAAAAAAAATAAAAACAATAAAACACTTAAAAAATATAAAAGATATCAATATCTAATTATTTTGAAATATTTGAAAACTATATTCTTAATTGTATTGATGGGGATCAACTTAATTAAATGTATTATTAATAATAATAATAATAATAATAATAATAATAATAATAATAATAATAATAATGTTATTTCTTTTTATAATTGTTAGGTAATGTGCTTAAAACATAATAGTTTAACCTACGCAGCGACATTAATAAAGCCGGTGACCATCATCAATGTATTTAAACAATATCTAGCTATAGTCATTCGATTCATCTTGCAGTAGCGCTGGAGAATGTTGTGCATGTTCAAAAACAGGGTATTGTTCTTAAAATCAATCATGTGCATGTACAGCATCTTCAGGTAGTCAAATGTCAGGTTAAACTTGTTTATTGAACTCAACAGAAAATGCAGCTGTTGAAAAATAGTTATAAAGTGGAGCAGATGAGTCGTTGATAGCAAGGTTAATATGATGAAATATATTAGTTTCTCTGTCATCTAAGTTTATGATTTATTGAACAGAAATTCAACTTTGACATATAAACAATTATTTGCTATATATGAATTAGGAATTACTACAGCACAAAGCAGTGTGTAGTAAAGCGAAATATATTGGTTTTTAAAAAGCATCGAATTCATTACAAAGAAATTAAAAGCAATTCAAACATTAGAAGCAAGTGCTCTTTAGACATTTTAAATACAAATTATGGATTTAATTAGATCTTTAATGTTTAAATATATTGATTTAGATTCCAAAAAAAATCCGATCTTCTTTGAATAAGGCTATTTCAGTGCTATAGTAGCTAAATGGAAAGATACTAGTAAATAGTTATAATATATTTCTCATAGTAAATTATACAACTATGAAATTAAACTCCAAATCAATTAAATCAGCTCAATGTGAGTACAAATATAAATCTGTATTGATTAGGGTATGACATTGTGATTTATTTATAGTATAAATTAGTGCTTGCAGTATCCAATGATATGATCGATGCATTCACAAATTCAACATTTACTTATAATTCTACAGTTATATATTGTTAATTTATGGATAAATATGGTGATATTTATTATCCTCCTTCCTCTGAATTTCATTATTGGCATTATGTACCAAACTTTGACTATGAGCCATTGTTGGAATTATCAGATGTGATAGGTTTGGGATGCTTTTAAGTACTCCAAAATATTAATCTAGATCAAACAATCCAATTCAGTCTATGGTTTGGCATACAATAATCAAGATTGTTAATACAAAGAAATAACTTCATCTAGACCAGTACCATACTGTTAATGCAACGAACCTGGAATTACTTTTGTTTAGGTCCTATGGAATGATAATAAGATAGCCCAACTTGCTCTGGCTGCAGGAACATCAAATTCCACTAATTCAACAGAAGCATACGGACATTTATTGATCATTACATATTTAGCCATATAAATTATATTATGATCATTATTATTATATTCAAAAATTCTATTTATTTACTTTGCTATAAGAAAAATCAAACGTTGTATTTTATTTTTGAATTTAGTGGGTATTATGAATTTAAAAGGTCCTATTGTTGGATGTCCCTGTTCTTTTATAGGAAGATCTTCTTTAATTATCTCTTTCTAAATCGCTAAATCGATATTCAACATCTTTCAGTCCTTTTTATTTTGAAAAATACATTTGTGGCCTTTTGGTTGATTTTTAACTATATCCCCTTGCTTAATCTATAGGACTAGATTAAATTATCTAAAGGATCTATTCCCACTTAAATTGATCCAAGGTTTCAATATTGTTCTTTAATATTTATAACCTTTATTTCCTATTCATACTAAGGTTGATTAGCAAATATATTTCCTTTTAACTATTTGCAAATCCTATAAAAACTTTTGAAATAATTTTAGCACTTTGTTTTTACTTGAGAATGAATTATTAATTTATTTTTTAAATGTATAAACCAAATAAATTGAATAAAAAAAAATTATAATCTTACCTTATCCTTATATAATCTTTGGAATATATCTTATTGCTGGTCGACAGAATGTTCTTTATTGTTTGATGATAAATAAGATATTTTCTCTATCTAATCCTTAACTCTTAAGGAGGCTTGAAGTGGGGTTTAAGGAGTATTAATTTGCAATCTATTTTAATCGTATAATAATTGAGACTCATAATCTTTTTTAGTAAAATCTTCCTTTGTGAACTTCAAAGAGTTTCTTTAAAAAATGAGATAAGTGTTTTCTTAGTTTAATATATTCATATTCTAATTATCAATAATTTTGATTTCAGTCTAATTTTAGAATTATTATGTATCTACCTGCTATTCAGAAATCTCTTCTAATAAACATAATTAAGAGGGTGTTTAAACTGATCTTAATTATTCATAATGAAGTAAATTACTTTTACAATGAGAATTAGATTGCTATTATTAAATTGTAGAAATTGATTCTAAAATACATTATACCTCTACATCTTTTGTAAAAATCTCTCGTTTAATTTAATATTCAAAATCTGTATTTGTGTATTTATGAGACATTTCATTAATATTTAATTTTAGCTTCATAATCTTTTCAATAATATCATAATTTAAACTATTACAGTCAACTAAAATAAATAAATCATATTTCCAAAAAACATTACATATTCTTATTCCGATAAATTAGGCAATAATAATAATAATCATCATCCCACTCGATTATTTGTTGTATTTTGAATTGGTGTGTTAACATTCAAAACAATAGTTTGACAATATTTTGACCTATTTTGGATATTTGAAAATAAAAACTCTTGTTTATTTAATTACTGATATTACTAAAGAGCAAGTTATTATGATAAATGTTCTTTATTTTAATCAGATTACTTTAGCTTATATTCAACCATCTTTATTGAACTTTTATCTAATTTCTCAAAATTTATTTATTTCGAGTCGAATAGCCGATATAATTATTAATAATGCAAACAAACAACCTAATATTTTAACTGCAATATTTTAATATTCTCTTTGGATTAATTATATTACTGCTATAATTAGGATACTTCTTAATTTAAAATTTATTCCATCTTTTCTTATGTCAGATATTTATATTCCCAATAAATTTGATTATACTTGTCATTCTCATATATTTACTTTAATTCTTCATATTGATTTTTAAGAATATTTCTCTTTTTCTTTTTTTTAATTTTATATTCTTTCAATTTTTCTTCAAAATCTTTTCTTCCGAGAATAATTTCCTTTATTTCTTGTCTTAGTAAGAATTGATCTCTAACGGTTTTCACACATCTCAACATTCGATTAATTAATATCCATTTATTGAACATCACTTTGACCTTATATTGATCAAAATTAGTTTTTATTTCATTTAATTCATTAAATTACCCAAATAATTGCTACAACACTATTATAAGAAATAATTTACTTTCATTTTTTCGGTGTGATAAGGCAATCTCCATCTATTCACGACTCTACTTTAAACATTCTTAAACAATTTCCTTTTGACGGTATTTTTGCTTTTCAATTTATTCATTCTTTTCATCTAATTCTCCTTACAAATCCTTGATATAATTAATTTATCTATCTACAAATTAGGATAATTAATCCTCTAATTATTACCTATAATGTTAGACTTCTCTTTGCTAAGACTTGCATTGAATTATTAACTTATCTATTTCTCTATAATTAATTCCATATGTATGCTTTTAATTTTCAAATACTTAAAAGAAATATGAATTTCCTTTGAGATCTTAAATATTCTTCCAAGTAATGTAAGGATCATTATTATCCATTTGTATTACTTTGGCTAATAAACCAATACTAGTATCGTGAATTTTGAGTTTATCTTTGAACTTATCAATTTAGGCAACATATTGTTTATTTTCAGTTGAAATATGCTAGATAGTCTATGTTAATTCAAGATACTTATGTTCAAATTGTTGTTAGATACCTTTAATTTTTTAGTTCAATAAGTTTGTTTATTCTTCAGTAAATCCTTCCTTAGAATCAAAATATTAAACTTCAAATATATTCAACTATTAATCATTTTTTCTAAATAATAATTCTTTCATATGTTAAACGTCCTTTAAATATCCTTGTGTCATATCTTTTATGATGTTATCCTTACAATCTAATTTAATTTATAGTTCTTTTAGTTTTTGATTTCTTAATTCAAGTTCTTTTTATTATTCTTCATTTTAATCATACGACTGTTATGTTTTCACTTCAACATGAGGATGATAAGTCGATTTCATGGTATTGAAACGTAATAAACTGACTTCTTATTATAAATGATCCTCTTCTTAATCCTAATCGCATTATAATTTTTGTAATTTTATTAATAGACTATTCAGCGCCTCAATAGGGTTTTGCTAAAAATACTTTCTTAACCTTTAATAAAAATATATGCATTAATGCTTTATGATTTTACTTTTATCTAATTAGATTGCCACAGTGCTTCTGTTAAATATACTCCAACCGACATTTAGTAAAATTTAATAGAATATATTAATAATGTGTTAAGATGATAGGCTTTGCTATTAAATTAATAGGACGAACTAATCTATTAACTGCTCAAATAGATTTTAAGTATTAACTATTTATTATTTCTCATTCTAAATGGGAGGAGAATTAGACTCTTCTTTTAATGTAACCTACCTAACTAAATTTTTAGGTCTATAAATTGGGACATCTTTCAGTTAAATGCATTCGTCATCCATTCCAATTATTTAATTTATTTTTTATTTTCAAATCACACATACTTATATATGATACACTTAATTCTAAAAATACTCCATATATATATTATTTCTTTTCATTAAACAAATATTTTATAACTGTAACAAATTTAATAGTTTGAATTTTAAATTCATTCATTCAATCTCTTGTAATAAAATTTGTAATGAATTATTAACAGGGTAATAGAGATTTAGCCATCAGATAAGAAATTTATAACACTCAAAAGAATTTTTCATATAAAATTAAAAATAAAAAGAATAATATAATTATTAATGATAAACATTCTGGTTGTATTGATAGAATCCAAAATCTAACATCAGAGTTAAAAAGAATGACCGAAGCATTAAAAGAAACAAATCTATAAGTCTTAAATTTAAAGCAAGAAATATAAAAACCTAGAGTAAATTAAGTAATTATTATTAAAATCCCAACCATAGGCATCCTCTAATGATGATTTAATATAAAAAATCCAAGTTGAAGGATTTAAGCTAGATTAATATAAATTGAAAAAATTAGAAGAATTAAATGAAATGGAAAATGAACTAAATAGATAACATAAAGACCTATAAGATGAAAGAAATAAAATTAGACTATGACAATTGGAAGAAGCGGTGAGATATAAAAAGAACTAGAAATTCCAAATATAGGCCAACCGATTAAGACATATTTCTTTAGCAAAAAAATAAGCCTCGGCTTCATATTGAAGATTTGGAAAACGAAAATGAAGATTTAAAAACTAAAATTTACCTTTTCCAAAATTCTATTCTTAACAAAAACAACAGATTGCAGTTCTTTAAGATTAAGGAACTCAACAATTATCTTACTAGACTTTTTCTAAGGGCTCTACTTCATATTAGTTACCTTAAATTTAATATTAATAATCAAAACCATAAACGTGAAATCCAAAATCTTAATGGTATAACTGATTTTTATGAATAATCATCTTTTAAGATCCTAATAATCCTAGAAAATCATTAGCCAAAAGATTTGATTCTGTCAATATTTAAACATCTTCCAACTTTGAAACTAGATATTCTTAATTTTAGAAACAATTTATCAACTTCTTAACTCTATCTGATTCATAACAAAAGATCTTAAATGATTTAAAAAATTAACTTGAAGGTGAGAATGAACCTGTATCAGAATATAAAACAACTATTTCTAAAAGCAATATATATTCTAATTATTGATTAATGATTATTGTATTGTATTTAAGCATGGGTATTTAAAAGAATCAAATTATTTTTATTTGAAGAAAATATTAGCATATAGATTATTGAAATATTTTCAATTGATATAAATAATTTATTTACAATAAATAAATAATTTAAATTCAAAAATTTATAATAATTATAATNNNNNNNNNNNNNNNNNNNNNNNNNNNNNNNNNNNNNNNNNNNNNNNNNNNNNNNNNNNNNNNNNNNNNNNNNNNNNNNNNNNNNNNNNNNNNNNNNNNNNNNNNNNNNNNNNNNNNNNNNNNNNNNNNNNNNNNNNNNNNNNNNNNNNNAATTTATATTGATTTTTTAAATTTATCATAACATTAATA;start=285731;subtype=MAC;support_ref=89;support_variant=1;type=CRYPTIC;
scaffold51_29_with_IES	MILORD	internal_eliminated_sequence	288680	288842	.	.	.	ID=MILORD.29.288680.288842;Name=MILORD.29.288680.288842;bounded_by_ta=TRUE;common_boundary=Both;end=288842;ies_id=IESPGM.PTET51.1.29.272029;ies_left_dist=0;ies_min_dist=0;ies_right_dist=0;junction_seq=atttcctattcatacTAtccttatataatctt;read_names=J00121:27:H3GGKBBXX:5:1217:15676:1965,J00121:27:H3GGKBBXX:5:1104:9414:39611,J00121:27:H3GGKBBXX:5:2118:6137:38328,J00121:27:H3GGKBBXX:5:2114:21724:3934,J00121:27:H3GGKBBXX:5:1115:27965:3108,J00121:27:H3GGKBBXX:5:1109:26849:43972,J00121:27:H3GGKBBXX:5:2202:24677:18863,J00121:27:H3GGKBBXX:5:2119:8572:44728,J00121:27:H3GGKBBXX:5:1220:27702:14150,J00121:27:H3GGKBBXX:5:1112:8055:20340,J00121:27:H3GGKBBXX:5:2118:26504:44464,J00121:27:H3GGKBBXX:5:1113:16021:44095,J00121:27:H3GGKBBXX:5:1217:7557:45326,J00121:27:H3GGKBBXX:5:2223:16488:21623,J00121:27:H3GGKBBXX:5:2202:15930:35673,J00121:27:H3GGKBBXX:5:2209:20344:35303,J00121:27:H3GGKBBXX:5:2218:19553:14660,J00121:27:H3GGKBBXX:5:2225:4452:38046,J00121:27:H3GGKBBXX:5:2214:9313:14643,J00121:27:H3GGKBBXX:5:1215:13382:4110,J00121:27:H3GGKBBXX:5:2206:16711:18880;sequence=TAAGGTTGATTAGCAAATATATTTCCTTTTAACTATTTGCAAATCCTATAAAAACTTTTGAAATAATTTTAGCACTTTGTTTTTACTTGAGAATGAATTATTAATTTATTTTTTAAATGTATAAACCAAATAAATTGAATAAAAAAAAATTATAATCTTACCT;start=288680;subtype=IES;support_ref=6;support_variant=21;type=IES;
scaffold51_29_with_IES	MILORD	internal_eliminated_sequence	289443	291867	.	.	.	ID=MILORD.29.289443.291867;Name=MILORD.29.289443.291867;bounded_by_ta=TRUE;common_boundary=LEFT;end=291867;ies_id=IESPGM.PTET51.1.29.272629;ies_left_dist=0;ies_min_dist=0;ies_right_dist=-2315;junction_seq=cataatttaaactatTAttgatagaatccaaa;read_names=J00121:27:H3GGKBBXX:5:1128:16660:36376;sequence=TACAGTCAACTAAAATAAATAAATCATATTTCCAAAAAACATTACATATTCTTATTCCGATAAATTAGGCAATAATAATAATAATCATCATCCCACTCGATTATTTGTTGTATTTTGAATTGGTGTGTTAACATTCAAAACAATAGTTTGACAATATTTTGACCTATTTTGGATATTTGAAAATAAAAACTCTTGTTTATTTAATTACTGATATTACTAAAGAGCAAGTTATTATGATAAATGTTCTTTATTTTAATCAGATTACTTTAGCTTATATTCAACCATCTTTATTGAACTTTTATCTAATTTCTCAAAATTTATTTATTTCGAGTCGAATAGCCGATATAATTATTAATAATGCAAACAAACAACCTAATATTTTAACTGCAATATTTTAATATTCTCTTTGGATTAATTATATTACTGCTATAATTAGGATACTTCTTAATTTAAAATTTATTCCATCTTTTCTTATGTCAGATATTTATATTCCCAATAAATTTGATTATACTTGTCATTCTCATATATTTACTTTAATTCTTCATATTGATTTTTAAGAATATTTCTCTTTTTCTTTTTTTTAATTTTATATTCTTTCAATTTTTCTTCAAAATCTTTTCTTCCGAGAATAATTTCCTTTATTTCTTGTCTTAGTAAGAATTGATCTCTAACGGTTTTCACACATCTCAACATTCGATTAATTAATATCCATTTATTGAACATCACTTTGACCTTATATTGATCAAAATTAGTTTTTATTTCATTTAATTCATTAAATTACCCAAATAATTGCTACAACACTATTATAAGAAATAATTTACTTTCATTTTTTCGGTGTGATAAGGCAATCTCCATCTATTCACGACTCTACTTTAAACATTCTTAAACAATTTCCTTTTGACGGTATTTTTGCTTTTCAATTTATTCATTCTTTTCATCTAATTCTCCTTACAAATCCTTGATATAATTAATTTATCTATCTACAAATTAGGATAATTAATCCTCTAATTATTACCTATAATGTTAGACTTCTCTTTGCTAAGACTTGCATTGAATTATTAACTTATCTATTTCTCTATAATTAATTCCATATGTATGCTTTTAATTTTCAAATACTTAAAAGAAATATGAATTTCCTTTGAGATCTTAAATATTCTTCCAAGTAATGTAAGGATCATTATTATCCATTTGTATTACTTTGGCTAATAAACCAATACTAGTATCGTGAATTTTGAGTTTATCTTTGAACTTATCAATTTAGGCAACATATTGTTTATTTTCAGTTGAAATATGCTAGATAGTCTATGTTAATTCAAGATACTTATGTTCAAATTGTTGTTAGATACCTTTAATTTTTTAGTTCAATAAGTTTGTTTATTCTTCAGTAAATCCTTCCTTAGAATCAAAATATTAAACTTCAAATATATTCAACTATTAATCATTTTTTCTAAATAATAATTCTTTCATATGTTAAACGTCCTTTAAATATCCTTGTGTCATATCTTTTATGATGTTATCCTTACAATCTAATTTAATTTATAGTTCTTTTAGTTTTTGATTTCTTAATTCAAGTTCTTTTTATTATTCTTCATTTTAATCATACGACTGTTATGTTTTCACTTCAACATGAGGATGATAAGTCGATTTCATGGTATTGAAACGTAATAAACTGACTTCTTATTATAAATGATCCTCTTCTTAATCCTAATCGCATTATAATTTTTGTAATTTTATTAATAGACTATTCAGCGCCTCAATAGGGTTTTGCTAAAAATACTTTCTTAACCTTTAATAAAAATATATGCATTAATGCTTTATGATTTTACTTTTATCTAATTAGATTGCCACAGTGCTTCTGTTAAATATACTCCAACCGACATTTAGTAAAATTTAATAGAATATATTAATAATGTGTTAAGATGATAGGCTTTGCTATTAAATTAATAGGACGAACTAATCTATTAACTGCTCAAATAGATTTTAAGTATTAACTATTTATTATTTCTCATTCTAAATGGGAGGAGAATTAGACTCTTCTTTTAATGTAACCTACCTAACTAAATTTTTAGGTCTATAAATTGGGACATCTTTCAGTTAAATGCATTCGTCATCCATTCCAATTATTTAATTTATTTTTTATTTTCAAATCACACATACTTATATATGATACACTTAATTCTAAAAATACTCCATATATATATTATTTCTTTTCATTAAACAAATATTTTATAACTGTAACAAATTTAATAGTTTGAATTTTAAATTCATTCATTCAATCTCTTGTAATAAAATTTGTAATGAATTATTAACAGGGTAATAGAGATTTAGCCATCAGATAAGAAATTTATAACACTCAAAAGAATTTTTCATATAAAATTAAAAATAAAAAGAATAATATAATTATTAATGATAAACATTCTGGTTG;start=289443;subtype=PARTIAL_EXTERNAL;support_ref=3;support_variant=1;type=ALTERNATIVE;
scaffold51_29_with_IES	MILORD	internal_eliminated_sequence	289443	289552	.	.	.	ID=MILORD.29.289443.289552;Name=MILORD.29.289443.289552;bounded_by_ta=TRUE;common_boundary=Both;end=289552;ies_id=IESPGM.PTET51.1.29.272629;ies_left_dist=0;ies_min_dist=0;ies_right_dist=0;junction_seq=cataatttaaactatTAttttgaattggtgtg;read_names=J00121:27:H3GGKBBXX:5:1219:4584:31523,J00121:27:H3GGKBBXX:5:2219:2057:13183,J00121:27:H3GGKBBXX:5:2222:19126:10370,J00121:27:H3GGKBBXX:5:2210:3447:3741,J00121:27:H3GGKBBXX:5:2227:28392:21746,J00121:27:H3GGKBBXX:5:2228:3346:1701,J00121:27:H3GGKBBXX:5:2111:17482:32068,J00121:27:H3GGKBBXX:5:1115:24099:29290,J00121:27:H3GGKBBXX:5:2116:31974:20850,J00121:27:H3GGKBBXX:5:1112:23287:45889,J00121:27:H3GGKBBXX:5:1117:26666:1173,J00121:27:H3GGKBBXX:5:2107:20801:37466,J00121:27:H3GGKBBXX:5:1122:12936:16629,J00121:27:H3GGKBBXX:5:1217:12449:35831,J00121:27:H3GGKBBXX:5:2216:22424:15768,J00121:27:H3GGKBBXX:5:1220:9688:41598,J00121:27:H3GGKBBXX:5:1122:16812:44095,J00121:27:H3GGKBBXX:5:2124:30046:13640,J00121:27:H3GGKBBXX:5:2212:26017:4796,J00121:27:H3GGKBBXX:5:1203:18873:13799,J00121:27:H3GGKBBXX:5:2218:14560:44693,J00121:27:H3GGKBBXX:5:2201:22039:31031,J00121:27:H3GGKBBXX:5:2126:12023:42442,J00121:27:H3GGKBBXX:5:1105:26808:42390,J00121:27:H3GGKBBXX:5:2225:24302:14871,J00121:27:H3GGKBBXX:5:2101:9191:12814,J00121:27:H3GGKBBXX:5:1208:27823:4057,J00121:27:H3GGKBBXX:5:2225:24393:14818,J00121:27:H3GGKBBXX:5:2224:21745:21623,J00121:27:H3GGKBBXX:5:2110:25469:20551,J00121:27:H3GGKBBXX:5:2227:24586:38363,J00121:27:H3GGKBBXX:5:1211:27915:48456;sequence=TACAGTCAACTAAAATAAATAAATCATATTTCCAAAAAACATTACATATTCTTATTCCGATAAATTAGGCAATAATAATAATAATCATCATCCCACTCGATTATTTGTTG;start=289443;subtype=IES;support_ref=6;support_variant=32;type=IES;
scaffold51_29_with_IES	MILORD	internal_eliminated_sequence	291573	293122	.	.	.	ID=MILORD.29.291573.293122;Name=MILORD.29.291573.293122;bounded_by_ta=TRUE;common_boundary=None;end=293122;ies_id=IESPGM.PTET51.1.29.274686;ies_left_dist=37;ies_min_dist=37;ies_right_dist=-1445;junction_seq=tccaattatttaattTAtaatgattattcatt;read_names=J00121:27:H3GGKBBXX:5:2226:26007:44552;sequence=TATTTTTTATTTTCAAATCACACATACTTATATATGATACACTTAATTCTAAAAATACTCCATATATATATTATTTCTTTTCATTAAACAAATATTTTATAACTGTAACAAATTTAATAGTTTGAATTTTAAATTCATTCATTCAATCTCTTGTAATAAAATTTGTAATGAATTATTAACAGGGTAATAGAGATTTAGCCATCAGATAAGAAATTTATAACACTCAAAAGAATTTTTCATATAAAATTAAAAATAAAAAGAATAATATAATTATTAATGATAAACATTCTGGTTGTATTGATAGAATCCAAAATCTAACATCAGAGTTAAAAAGAATGACCGAAGCATTAAAAGAAACAAATCTATAAGTCTTAAATTTAAAGCAAGAAATATAAAAACCTAGAGTAAATTAAGTAATTATTATTAAAATCCCAACCATAGGCATCCTCTAATGATGATTTAATATAAAAAATCCAAGTTGAAGGATTTAAGCTAGATTAATATAAATTGAAAAAATTAGAAGAATTAAATGAAATGGAAAATGAACTAAATAGATAACATAAAGACCTATAAGATGAAAGAAATAAAATTAGACTATGACAATTGGAAGAAGCGGTGAGATATAAAAAGAACTAGAAATTCCAAATATAGGCCAACCGATTAAGACATATTTCTTTAGCAAAAAAATAAGCCTCGGCTTCATATTGAAGATTTGGAAAACGAAAATGAAGATTTAAAAACTAAAATTTACCTTTTCCAAAATTCTATTCTTAACAAAAACAACAGATTGCAGTTCTTTAAGATTAAGGAACTCAACAATTATCTTACTAGACTTTTTCTAAGGGCTCTACTTCATATTAGTTACCTTAAATTTAATATTAATAATCAAAACCATAAACGTGAAATCCAAAATCTTAATGGTATAACTGATTTTTATGAATAATCATCTTTTAAGATCCTAATAATCCTAGAAAATCATTAGCCAAAAGATTTGATTCTGTCAATATTTAAACATCTTCCAACTTTGAAACTAGATATTCTTAATTTTAGAAACAATTTATCAACTTCTTAACTCTATCTGATTCATAACAAAAGATCTTAAATGATTTAAAAAATTAACTTGAAGGTGAGAATGAACCTGTATCAGAATATAAAACAACTATTTCTAAAAGCAATATATATTCTAATTATTGATTAATGATTATTGTATTGTATTTAAGCATGGGTATTTAAAAGAATCAAATTATTTTTATTTGAAGAAAATATTAGCATATAGATTATTGAAATATTTTCAATTGATATAAATAATTTATTTACAATAAATAAATAATTTAAATTCAAAAATTTATAATAATTATAATNNNNNNNNNNNNNNNNNNNNNNNNNNNNNNNNNNNNNNNNNNNNNNNNNNNNNNNNNNNNNNNNNNNNNNNNNNNNNNNNNNNNNNNNNNNNNNNNNNNNNNNNNNNNNNNNNNNNNNNNNNNNNNNNNNNNNNNNNNNNNNNNNNNNNNAATTTATATTGATTTTTTAAATTTATCATAACATTAATA;start=291573;subtype=EXTERNAL;support_ref=33;support_variant=1;type=ALTERNATIVE;
scaffold51_29_with_IES	MILORD	internal_eliminated_sequence	291610	291867	.	.	.	ID=MILORD.29.291610.291867;Name=MILORD.29.291610.291867;bounded_by_ta=TRUE;common_boundary=LEFT;end=291867;ies_id=IESPGM.PTET51.1.29.274686;ies_left_dist=0;ies_min_dist=0;ies_right_dist=-190;junction_seq=catacttatatatgaTAttgatagaatccaaa;read_names=J00121:27:H3GGKBBXX:5:2227:4635:21447,J00121:27:H3GGKBBXX:5:1104:16488:42478,J00121:27:H3GGKBBXX:5:2224:3163:3846;sequence=TACACTTAATTCTAAAAATACTCCATATATATATTATTTCTTTTCATTAAACAAATATTTTATAACTGTAACAAATTTAATAGTTTGAATTTTAAATTCATTCATTCAATCTCTTGTAATAAAATTTGTAATGAATTATTAACAGGGTAATAGAGATTTAGCCATCAGATAAGAAATTTATAACACTCAAAAGAATTTTTCATATAAAATTAAAAATAAAAAGAATAATATAATTATTAATGATAAACATTCTGGTTG;start=291610;subtype=PARTIAL_EXTERNAL;support_ref=0;support_variant=3;type=ALTERNATIVE;
scaffold51_29_with_IES	MILORD	internal_eliminated_sequence	291610	291677	.	.	.	ID=MILORD.29.291610.291677;Name=MILORD.29.291610.291677;bounded_by_ta=TRUE;common_boundary=Both;end=291677;ies_id=IESPGM.PTET51.1.29.274686;ies_left_dist=0;ies_min_dist=0;ies_right_dist=0;junction_seq=catacttatatatgaTAacaaatttaatagtt;read_names=J00121:27:H3GGKBBXX:5:1113:6441:46451,J00121:27:H3GGKBBXX:5:1120:8734:42864,J00121:27:H3GGKBBXX:5:1219:7354:2879,J00121:27:H3GGKBBXX:5:2221:17421:41352;sequence=TACACTTAATTCTAAAAATACTCCATATATATATTATTTCTTTTCATTAAACAAATATTTTATAACTG;start=291610;subtype=IES;support_ref=0;support_variant=4;type=IES;
scaffold51_29_with_IES	MILORD	internal_eliminated_sequence	291844	293122	.	.	.	ID=MILORD.29.291844.293122;Name=MILORD.29.291844.293122;bounded_by_ta=TRUE;common_boundary=None;end=293122;ies_id=IESPGM.PTET51.1.29.274686;ies_left_dist=-234;ies_min_dist=234;ies_right_dist=-1445;junction_seq=aaagaataatataatTAtaatgattattcatt;read_names=J00121:27:H3GGKBBXX:5:2115:11403:41018;sequence=TATTAATGATAAACATTCTGGTTGTATTGATAGAATCCAAAATCTAACATCAGAGTTAAAAAGAATGACCGAAGCATTAAAAGAAACAAATCTATAAGTCTTAAATTTAAAGCAAGAAATATAAAAACCTAGAGTAAATTAAGTAATTATTATTAAAATCCCAACCATAGGCATCCTCTAATGATGATTTAATATAAAAAATCCAAGTTGAAGGATTTAAGCTAGATTAATATAAATTGAAAAAATTAGAAGAATTAAATGAAATGGAAAATGAACTAAATAGATAACATAAAGACCTATAAGATGAAAGAAATAAAATTAGACTATGACAATTGGAAGAAGCGGTGAGATATAAAAAGAACTAGAAATTCCAAATATAGGCCAACCGATTAAGACATATTTCTTTAGCAAAAAAATAAGCCTCGGCTTCATATTGAAGATTTGGAAAACGAAAATGAAGATTTAAAAACTAAAATTTACCTTTTCCAAAATTCTATTCTTAACAAAAACAACAGATTGCAGTTCTTTAAGATTAAGGAACTCAACAATTATCTTACTAGACTTTTTCTAAGGGCTCTACTTCATATTAGTTACCTTAAATTTAATATTAATAATCAAAACCATAAACGTGAAATCCAAAATCTTAATGGTATAACTGATTTTTATGAATAATCATCTTTTAAGATCCTAATAATCCTAGAAAATCATTAGCCAAAAGATTTGATTCTGTCAATATTTAAACATCTTCCAACTTTGAAACTAGATATTCTTAATTTTAGAAACAATTTATCAACTTCTTAACTCTATCTGATTCATAACAAAAGATCTTAAATGATTTAAAAAATTAACTTGAAGGTGAGAATGAACCTGTATCAGAATATAAAACAACTATTTCTAAAAGCAATATATATTCTAATTATTGATTAATGATTATTGTATTGTATTTAAGCATGGGTATTTAAAAGAATCAAATTATTTTTATTTGAAGAAAATATTAGCATATAGATTATTGAAATATTTTCAATTGATATAAATAATTTATTTACAATAAATAAATAATTTAAATTCAAAAATTTATAATAATTATAATNNNNNNNNNNNNNNNNNNNNNNNNNNNNNNNNNNNNNNNNNNNNNNNNNNNNNNNNNNNNNNNNNNNNNNNNNNNNNNNNNNNNNNNNNNNNNNNNNNNNNNNNNNNNNNNNNNNNNNNNNNNNNNNNNNNNNNNNNNNNNNNNNNNNNNAATTTATATTGATTTTTTAAATTTATCATAACATTAATA;start=291844;subtype=MAC;support_ref=51;support_variant=1;type=CRYPTIC;
scaffold51_29_with_IES	MILORD	internal_eliminated_sequence	292780	293159	.	.	.	ID=MILORD.29.292780.293159;Name=MILORD.29.292780.293159;bounded_by_ta=TRUE;common_boundary=None;end=293159;ies_id=IESPGM.PTET51.1.29.276391;ies_left_dist=603;ies_min_dist=277;ies_right_dist=277;junction_seq=gattaatgattattgTAttttctcaatattaa;read_names=J00121:27:H3GGKBBXX:5:2124:9567:15504;sequence=TATTGTATTTAAGCATGGGTATTTAAAAGAATCAAATTATTTTTATTTGAAGAAAATATTAGCATATAGATTATTGAAATATTTTCAATTGATATAAATAATTTATTTACAATAAATAAATAATTTAAATTCAAAAATTTATAATAATTATAATNNNNNNNNNNNNNNNNNNNNNNNNNNNNNNNNNNNNNNNNNNNNNNNNNNNNNNNNNNNNNNNNNNNNNNNNNNNNNNNNNNNNNNNNNNNNNNNNNNNNNNNNNNNNNNNNNNNNNNNNNNNNNNNNNNNNNNNNNNNNNNNNNNNNNNAATTTATATTGATTTTTTAAATTTATCATAACATTAATATATAATGATTATTCATTATTATTTGTCAATTTGATAA;start=292780;subtype=MAC;support_ref=36;support_variant=1;type=CRYPTIC;
scaffold51_29_with_IES	MILORD	internal_eliminated_sequence	292817	293122	.	.	.	ID=MILORD.29.292817.293122;Name=MILORD.29.292817.293122;bounded_by_ta=TRUE;common_boundary=None;end=293122;ies_id=IESPGM.PTET51.1.29.276391;ies_left_dist=566;ies_min_dist=314;ies_right_dist=314;junction_seq=ttaaaagaatcaaatTAtaatgattattcatt;read_names=J00121:27:H3GGKBBXX:5:1219:12246:33404;sequence=TATTTTTATTTGAAGAAAATATTAGCATATAGATTATTGAAATATTTTCAATTGATATAAATAATTTATTTACAATAAATAAATAATTTAAATTCAAAAATTTATAATAATTATAATNNNNNNNNNNNNNNNNNNNNNNNNNNNNNNNNNNNNNNNNNNNNNNNNNNNNNNNNNNNNNNNNNNNNNNNNNNNNNNNNNNNNNNNNNNNNNNNNNNNNNNNNNNNNNNNNNNNNNNNNNNNNNNNNNNNNNNNNNNNNNNNNNNNNNNAATTTATATTGATTTTTTAAATTTATCATAACATTAATA;start=292817;subtype=MAC;support_ref=24;support_variant=1;type=CRYPTIC;
scaffold51_29_with_IES	MILORD	internal_eliminated_sequence	292836	293122	.	.	.	ID=MILORD.29.292836.293122;Name=MILORD.29.292836.293122;bounded_by_ta=TRUE;common_boundary=None;end=293122;ies_id=IESPGM.PTET51.1.29.276391;ies_left_dist=547;ies_min_dist=314;ies_right_dist=314;junction_seq=tttatttgaagaaaaTAtaatgattattcatt;read_names=J00121:27:H3GGKBBXX:5:2212:13027:19355,J00121:27:H3GGKBBXX:5:1217:14326:4655;sequence=TATTAGCATATAGATTATTGAAATATTTTCAATTGATATAAATAATTTATTTACAATAAATAAATAATTTAAATTCAAAAATTTATAATAATTATAATNNNNNNNNNNNNNNNNNNNNNNNNNNNNNNNNNNNNNNNNNNNNNNNNNNNNNNNNNNNNNNNNNNNNNNNNNNNNNNNNNNNNNNNNNNNNNNNNNNNNNNNNNNNNNNNNNNNNNNNNNNNNNNNNNNNNNNNNNNNNNNNNNNNNNNAATTTATATTGATTTTTTAAATTTATCATAACATTAATA;start=292836;subtype=MAC;support_ref=17;support_variant=2;type=CRYPTIC;
scaffold51_29_with_IES	MILORD	internal_eliminated_sequence	292844	293122	.	.	.	ID=MILORD.29.292844.293122;Name=MILORD.29.292844.293122;bounded_by_ta=TRUE;common_boundary=None;end=293122;ies_id=IESPGM.PTET51.1.29.276391;ies_left_dist=539;ies_min_dist=314;ies_right_dist=314;junction_seq=aagaaaatattagcaTAtaatgattattcatt;read_names=J00121:27:H3GGKBBXX:5:2110:30239:28674,J00121:27:H3GGKBBXX:5:1215:24586:9631,J00121:27:H3GGKBBXX:5:2110:29741:28129,J00121:27:H3GGKBBXX:5:1227:19329:47471;sequence=TATAGATTATTGAAATATTTTCAATTGATATAAATAATTTATTTACAATAAATAAATAATTTAAATTCAAAAATTTATAATAATTATAATNNNNNNNNNNNNNNNNNNNNNNNNNNNNNNNNNNNNNNNNNNNNNNNNNNNNNNNNNNNNNNNNNNNNNNNNNNNNNNNNNNNNNNNNNNNNNNNNNNNNNNNNNNNNNNNNNNNNNNNNNNNNNNNNNNNNNNNNNNNNNNNNNNNNNNAATTTATATTGATTTTTTAAATTTATCATAACATTAATA;start=292844;subtype=MAC;support_ref=15;support_variant=4;type=CRYPTIC;
scaffold51_29_with_IES	MILORD	internal_eliminated_sequence	292859	293120	.	.	.	ID=MILORD.29.292859.293120;Name=MILORD.29.292859.293120;bounded_by_ta=TRUE;common_boundary=None;end=293120;ies_id=IESPGM.PTET51.1.29.276391;ies_left_dist=524;ies_min_dist=316;ies_right_dist=316;junction_seq=tatagattattgaaaTAtataatgattattca;read_names=J00121:27:H3GGKBBXX:5:1222:19898:35866,J00121:27:H3GGKBBXX:5:1220:7040:9614;sequence=TATTTTCAATTGATATAAATAATTTATTTACAATAAATAAATAATTTAAATTCAAAAATTTATAATAATTATAATNNNNNNNNNNNNNNNNNNNNNNNNNNNNNNNNNNNNNNNNNNNNNNNNNNNNNNNNNNNNNNNNNNNNNNNNNNNNNNNNNNNNNNNNNNNNNNNNNNNNNNNNNNNNNNNNNNNNNNNNNNNNNNNNNNNNNNNNNNNNNNNNNNNNNNAATTTATATTGATTTTTTAAATTTATCATAACATTAA;start=292859;subtype=MAC;support_ref=7;support_variant=2;type=CRYPTIC;
scaffold51_29_with_IES	MILORD	internal_eliminated_sequence	292859	293122	.	.	.	ID=MILORD.29.292859.293122;Name=MILORD.29.292859.293122;bounded_by_ta=TRUE;common_boundary=None;end=293122;ies_id=IESPGM.PTET51.1.29.276391;ies_left_dist=524;ies_min_dist=314;ies_right_dist=314;junction_seq=tatagattattgaaaTAtaatgattattcatt;read_names=J00121:27:H3GGKBBXX:5:1202:5020:17087,J00121:27:H3GGKBBXX:5:1205:19207:25984,J00121:27:H3GGKBBXX:5:2223:14915:47313;sequence=TATTTTCAATTGATATAAATAATTTATTTACAATAAATAAATAATTTAAATTCAAAAATTTATAATAATTATAATNNNNNNNNNNNNNNNNNNNNNNNNNNNNNNNNNNNNNNNNNNNNNNNNNNNNNNNNNNNNNNNNNNNNNNNNNNNNNNNNNNNNNNNNNNNNNNNNNNNNNNNNNNNNNNNNNNNNNNNNNNNNNNNNNNNNNNNNNNNNNNNNNNNNNNAATTTATATTGATTTTTTAAATTTATCATAACATTAATA;start=292859;subtype=MAC;support_ref=14;support_variant=3;type=CRYPTIC;
scaffold51_29_with_IES	MILORD	internal_eliminated_sequence	292859	294600	.	.	.	ID=MILORD.29.292859.294600;Name=MILORD.29.292859.294600;bounded_by_ta=TRUE;common_boundary=None;end=294600;ies_id=IESPGM.PTET51.1.29.277548;ies_left_dist=1806;ies_min_dist=90;ies_right_dist=90;junction_seq=tatagattattgaaaTAtaaaagaaattcatc;read_names=J00121:27:H3GGKBBXX:5:1218:8136:4022;sequence=TATTTTCAATTGATATAAATAATTTATTTACAATAAATAAATAATTTAAATTCAAAAATTTATAATAATTATAATNNNNNNNNNNNNNNNNNNNNNNNNNNNNNNNNNNNNNNNNNNNNNNNNNNNNNNNNNNNNNNNNNNNNNNNNNNNNNNNNNNNNNNNNNNNNNNNNNNNNNNNNNNNNNNNNNNNNNNNNNNNNNNNNNNNNNNNNNNNNNNNNNNNNNNAATTTATATTGATTTTTTAAATTTATCATAACATTAATATATAATGATTATTCATTATTATTTGTCAATTTGATAATATTTTCTCAATATTAATTTTATCATTTTATATTTATGTTGTAATATTGTTTCATCTAAACCCAAAAAATGAACTTCTTTACACATAGAATGAAAATAGATAATGCTCACCCACTCTTCTAATAGATATCATTCGATAAAATTGAAAATAAACCCTACAATTTTCACTAGTGTATATTTCTTTATATTGAAGGGATAAATAATTGTACTATATTACAACAAAGTATACATTATTTAATAGTTCATAATATTTAAATAAAATTTTTTAATTTAAGCTATATGAATGTCTCAATTACATTTTCCATTAAATCTTAATTTGAAATAGAATCATTCGCATTAAACATTAAAATTAGTGACTTTTCCAATATTTTTTTTGTTTTTCAAAAGATTTTAATAATGACGATGCCATTTTTAATATAACATCGTATTTTTTTCTATTGTGATAGTGTATAAATTCCTTCTAATTACGAAAAATTCAATTAACAAATCATAATATTTGTAATTACAAATTTTCAACTCTTAATATATAGAAAATTTTTCCAAAATGCTTTTTTTTTCTATAAATTGATTTATTATAGTTTAATTTAGGAAATTTCACTTACTTGAAGAAATAAACTATATTATAATGACTATTTTTAGGTCATATTTTGATTGCTTTTTACCAGAACTCAAGGAGTTTAATTACTAATTATGGGTGAAAATTATCGTAATTTATAAACTAGTTTTACCTATAATGTTTTTAATTTTGTACCTGTTGTATAGAGAGAACTATAATGAAACAAATCATCGAATTATTATTTCAAATATAATACTCTTAATAATTGGAGTTGAAAATGGAATTGGTGTTTTTAGTTGGGTGATTTCAGAAACTTTTTCCCTTTATACCATTTTATTTCTCATACTATAATGCATTATTTAGTTAGAAAATGCATAGTAAAATATTATTGATAAAGAAGCCACTTTTGATATAAATCTTTAAATTTTGTTCAGACATTTTAATGAAATGATGTATAAATCGTTTGTTTGGTTAAACTTTGCCACTATGATCCCTGCTATTTTTATGCTAATACTTATAACTATTTGCACATGTTAACTAAAACTATTTTTTTAATTAATCAAAAGAAATACACCTGATCAATAAACTGATGTTTTTTATGAGTATTCTGGCGAAGAGGGTGCTGAATGTTCAATTTGTATGGAAGAATTAAAGTAAATGGAAAAATATGTGGAGCTACCATGTAATCACACCTTTCATTCTTAATGCTTTAGTAAATGGAAGAATTATGATCAAATGAAATATTTTATTCATACAAATAATTATGTCCTGTGTGTAGAAGAACAGTTAAAATTAATGATTTAGGGGGAATCAACAAATAATTACAGCTATCTAAAATTTAAGATATTGAAATTTGATTAATGTATTAAATAACCTAAACTATTAA;start=292859;subtype=MAC;support_ref=7;support_variant=1;type=CRYPTIC;
scaffold51_29_with_IES	MILORD	internal_eliminated_sequence	292859	293124	.	.	.	ID=MILORD.29.292859.293124;Name=MILORD.29.292859.293124;bounded_by_ta=TRUE;common_boundary=None;end=293124;ies_id=IESPGM.PTET51.1.29.276391;ies_left_dist=524;ies_min_dist=312;ies_right_dist=312;junction_seq=tatagattattgaaaTAatgattattcattat;read_names=J00121:27:H3GGKBBXX:5:1217:16995:7943;sequence=TATTTTCAATTGATATAAATAATTTATTTACAATAAATAAATAATTTAAATTCAAAAATTTATAATAATTATAATNNNNNNNNNNNNNNNNNNNNNNNNNNNNNNNNNNNNNNNNNNNNNNNNNNNNNNNNNNNNNNNNNNNNNNNNNNNNNNNNNNNNNNNNNNNNNNNNNNNNNNNNNNNNNNNNNNNNNNNNNNNNNNNNNNNNNNNNNNNNNNNNNNNNNNAATTTATATTGATTTTTTAAATTTATCATAACATTAATATA;start=292859;subtype=MAC;support_ref=7;support_variant=1;type=CRYPTIC;
scaffold51_29_with_IES	MILORD	internal_eliminated_sequence	292859	293111	.	.	.	ID=MILORD.29.292859.293111;Name=MILORD.29.292859.293111;bounded_by_ta=TRUE;common_boundary=None;end=293111;ies_id=IESPGM.PTET51.1.29.276391;ies_left_dist=524;ies_min_dist=325;ies_right_dist=325;junction_seq=tatagattattgaaaTAacattaatatataat;read_names=J00121:27:H3GGKBBXX:5:1216:25540:39805;sequence=TATTTTCAATTGATATAAATAATTTATTTACAATAAATAAATAATTTAAATTCAAAAATTTATAATAATTATAATNNNNNNNNNNNNNNNNNNNNNNNNNNNNNNNNNNNNNNNNNNNNNNNNNNNNNNNNNNNNNNNNNNNNNNNNNNNNNNNNNNNNNNNNNNNNNNNNNNNNNNNNNNNNNNNNNNNNNNNNNNNNNNNNNNNNNNNNNNNNNNNNNNNNNNAATTTATATTGATTTTTTAAATTTATCA;start=292859;subtype=MAC;support_ref=7;support_variant=1;type=CRYPTIC;
scaffold51_29_with_IES	MILORD	internal_eliminated_sequence	292872	293369	.	.	.	ID=MILORD.29.292872.293369;Name=MILORD.29.292872.293369;bounded_by_ta=TRUE;common_boundary=None;end=293369;ies_id=IESPGM.PTET51.1.29.276391;ies_left_dist=511;ies_min_dist=67;ies_right_dist=67;junction_seq=aatattttcaattgaTAttacaacaaagtata;read_names=J00121:27:H3GGKBBXX:5:2213:12662:4549;sequence=TATAAATAATTTATTTACAATAAATAAATAATTTAAATTCAAAAATTTATAATAATTATAATNNNNNNNNNNNNNNNNNNNNNNNNNNNNNNNNNNNNNNNNNNNNNNNNNNNNNNNNNNNNNNNNNNNNNNNNNNNNNNNNNNNNNNNNNNNNNNNNNNNNNNNNNNNNNNNNNNNNNNNNNNNNNNNNNNNNNNNNNNNNNNNNNNNNNNAATTTATATTGATTTTTTAAATTTATCATAACATTAATATATAATGATTATTCATTATTATTTGTCAATTTGATAATATTTTCTCAATATTAATTTTATCATTTTATATTTATGTTGTAATATTGTTTCATCTAAACCCAAAAAATGAACTTCTTTACACATAGAATGAAAATAGATAATGCTCACCCACTCTTCTAATAGATATCATTCGATAAAATTGAAAATAAACCCTACAATTTTCACTAGTGTATATTTCTTTATATTGAAGGGATAAATAATTGTACTA;start=292872;subtype=MAC;support_ref=3;support_variant=1;type=CRYPTIC;
scaffold51_29_with_IES	MILORD	internal_eliminated_sequence	292872	293122	.	.	.	ID=MILORD.29.292872.293122;Name=MILORD.29.292872.293122;bounded_by_ta=TRUE;common_boundary=None;end=293122;ies_id=IESPGM.PTET51.1.29.276391;ies_left_dist=511;ies_min_dist=314;ies_right_dist=314;junction_seq=aatattttcaattgaTAtaatgattattcatt;read_names=J00121:27:H3GGKBBXX:5:1110:4594:48315,J00121:27:H3GGKBBXX:5:2212:16853:29888,J00121:27:H3GGKBBXX:5:1113:13291:30222,J00121:27:H3GGKBBXX:5:2101:27255:3670;sequence=TATAAATAATTTATTTACAATAAATAAATAATTTAAATTCAAAAATTTATAATAATTATAATNNNNNNNNNNNNNNNNNNNNNNNNNNNNNNNNNNNNNNNNNNNNNNNNNNNNNNNNNNNNNNNNNNNNNNNNNNNNNNNNNNNNNNNNNNNNNNNNNNNNNNNNNNNNNNNNNNNNNNNNNNNNNNNNNNNNNNNNNNNNNNNNNNNNNNAATTTATATTGATTTTTTAAATTTATCATAACATTAATA;start=292872;subtype=MAC;support_ref=6;support_variant=4;type=CRYPTIC;
scaffold51_29_with_IES	MILORD	internal_eliminated_sequence	292872	293681	.	.	.	ID=MILORD.29.292872.293681;Name=MILORD.29.292872.293681;bounded_by_ta=TRUE;common_boundary=None;end=293681;ies_id=IESPGM.PTET51.1.29.276686;ies_left_dist=860;ies_min_dist=95;ies_right_dist=95;junction_seq=aatattttcaattgaTAtatagaaaatttttc;read_names=J00121:27:H3GGKBBXX:5:1112:28950:22116;sequence=TATAAATAATTTATTTACAATAAATAAATAATTTAAATTCAAAAATTTATAATAATTATAATNNNNNNNNNNNNNNNNNNNNNNNNNNNNNNNNNNNNNNNNNNNNNNNNNNNNNNNNNNNNNNNNNNNNNNNNNNNNNNNNNNNNNNNNNNNNNNNNNNNNNNNNNNNNNNNNNNNNNNNNNNNNNNNNNNNNNNNNNNNNNNNNNNNNNNAATTTATATTGATTTTTTAAATTTATCATAACATTAATATATAATGATTATTCATTATTATTTGTCAATTTGATAATATTTTCTCAATATTAATTTTATCATTTTATATTTATGTTGTAATATTGTTTCATCTAAACCCAAAAAATGAACTTCTTTACACATAGAATGAAAATAGATAATGCTCACCCACTCTTCTAATAGATATCATTCGATAAAATTGAAAATAAACCCTACAATTTTCACTAGTGTATATTTCTTTATATTGAAGGGATAAATAATTGTACTATATTACAACAAAGTATACATTATTTAATAGTTCATAATATTTAAATAAAATTTTTTAATTTAAGCTATATGAATGTCTCAATTACATTTTCCATTAAATCTTAATTTGAAATAGAATCATTCGCATTAAACATTAAAATTAGTGACTTTTCCAATATTTTTTTTGTTTTTCAAAAGATTTTAATAATGACGATGCCATTTTTAATATAACATCGTATTTTTTTCTATTGTGATAGTGTATAAATTCCTTCTAATTACGAAAAATTCAATTAACAAATCATAATATTTGTAATTACAAATTTTCAACTCTTAA;start=292872;subtype=MAC;support_ref=3;support_variant=1;type=CRYPTIC;
scaffold51_29_with_IES	MILORD	internal_eliminated_sequence	292878	293120	.	.	.	ID=MILORD.29.292878.293120;Name=MILORD.29.292878.293120;bounded_by_ta=TRUE;common_boundary=None;end=293120;ies_id=IESPGM.PTET51.1.29.276391;ies_left_dist=505;ies_min_dist=316;ies_right_dist=316;junction_seq=ttcaattgatataaaTAtataatgattattca;read_names=J00121:27:H3GGKBBXX:5:1219:20466:46592,J00121:27:H3GGKBBXX:5:1109:16975:23065;sequence=TAATTTATTTACAATAAATAAATAATTTAAATTCAAAAATTTATAATAATTATAATNNNNNNNNNNNNNNNNNNNNNNNNNNNNNNNNNNNNNNNNNNNNNNNNNNNNNNNNNNNNNNNNNNNNNNNNNNNNNNNNNNNNNNNNNNNNNNNNNNNNNNNNNNNNNNNNNNNNNNNNNNNNNNNNNNNNNNNNNNNNNNNNNNNNNNAATTTATATTGATTTTTTAAATTTATCATAACATTAA;start=292878;subtype=MAC;support_ref=2;support_variant=2;type=CRYPTIC;
scaffold51_29_with_IES	MILORD	internal_eliminated_sequence	292878	293122	.	.	.	ID=MILORD.29.292878.293122;Name=MILORD.29.292878.293122;bounded_by_ta=TRUE;common_boundary=None;end=293122;ies_id=IESPGM.PTET51.1.29.276391;ies_left_dist=505;ies_min_dist=314;ies_right_dist=314;junction_seq=ttcaattgatataaaTAtaatgattattcatt;read_names=J00121:27:H3GGKBBXX:5:2213:31010:19109,J00121:27:H3GGKBBXX:5:2124:16701:4514;sequence=TAATTTATTTACAATAAATAAATAATTTAAATTCAAAAATTTATAATAATTATAATNNNNNNNNNNNNNNNNNNNNNNNNNNNNNNNNNNNNNNNNNNNNNNNNNNNNNNNNNNNNNNNNNNNNNNNNNNNNNNNNNNNNNNNNNNNNNNNNNNNNNNNNNNNNNNNNNNNNNNNNNNNNNNNNNNNNNNNNNNNNNNNNNNNNNNAATTTATATTGATTTTTTAAATTTATCATAACATTAATA;start=292878;subtype=MAC;support_ref=2;support_variant=2;type=CRYPTIC;
scaffold51_29_with_IES	MILORD	internal_eliminated_sequence	292883	293122	.	.	.	ID=MILORD.29.292883.293122;Name=MILORD.29.292883.293122;bounded_by_ta=TRUE;common_boundary=None;end=293122;ies_id=IESPGM.PTET51.1.29.276391;ies_left_dist=500;ies_min_dist=314;ies_right_dist=314;junction_seq=ttgatataaataattTAtaatgattattcatt;read_names=J00121:27:H3GGKBBXX:5:2225:13078:7802;sequence=TATTTACAATAAATAAATAATTTAAATTCAAAAATTTATAATAATTATAATNNNNNNNNNNNNNNNNNNNNNNNNNNNNNNNNNNNNNNNNNNNNNNNNNNNNNNNNNNNNNNNNNNNNNNNNNNNNNNNNNNNNNNNNNNNNNNNNNNNNNNNNNNNNNNNNNNNNNNNNNNNNNNNNNNNNNNNNNNNNNNNNNNNNNNAATTTATATTGATTTTTTAAATTTATCATAACATTAATA;start=292883;subtype=MAC;support_ref=0;support_variant=1;type=CRYPTIC;
scaffold51_29_with_IES	MILORD	internal_eliminated_sequence	293383	293436	.	.	.	ID=MILORD.29.293383.293436;Name=MILORD.29.293383.293436;bounded_by_ta=TRUE;common_boundary=Both;end=293436;ies_id=IESPGM.PTET51.1.29.276391;ies_left_dist=0;ies_min_dist=0;ies_right_dist=0;junction_seq=tatattacaacaaagTAtgaatgtctcaatta;read_names=J00121:27:H3GGKBBXX:5:2121:10957:14150,J00121:27:H3GGKBBXX:5:2203:13098:47401,J00121:27:H3GGKBBXX:5:1225:24759:13377,J00121:27:H3GGKBBXX:5:1227:8582:6449,J00121:27:H3GGKBBXX:5:2215:8440:3424,J00121:27:H3GGKBBXX:5:1124:5771:28516,J00121:27:H3GGKBBXX:5:1224:13738:6941,J00121:27:H3GGKBBXX:5:1117:24109:20199;sequence=TATACATTATTTAATAGTTCATAATATTTAAATAAAATTTTTTAATTTAAGCTA;start=293383;subtype=IES;support_ref=12;support_variant=8;type=IES;
scaffold51_29_with_IES	MILORD	internal_eliminated_sequence	293385	293436	.	.	.	ID=MILORD.29.293385.293436;Name=MILORD.29.293385.293436;bounded_by_ta=TRUE;common_boundary=RIGHT;end=293436;ies_id=IESPGM.PTET51.1.29.276391;ies_left_dist=-2;ies_min_dist=0;ies_right_dist=0;junction_seq=tattacaacaaagtaTAtgaatgtctcaatta;read_names=J00121:27:H3GGKBBXX:5:2120:30208:15082;sequence=TACATTATTTAATAGTTCATAATATTTAAATAAAATTTTTTAATTTAAGCTA;start=293385;subtype=PARTIAL_INTERNAL;support_ref=6;support_variant=1;type=ALTERNATIVE;
scaffold51_29_with_IES	MILORD	internal_eliminated_sequence	293732	293776	.	.	.	ID=MILORD.29.293732.293776;Name=MILORD.29.293732.293776;bounded_by_ta=TRUE;common_boundary=Both;end=293776;ies_id=IESPGM.PTET51.1.29.276686;ies_left_dist=0;ies_min_dist=0;ies_right_dist=0;junction_seq=tataaattgatttatTAttataatgactattt;read_names=J00121:27:H3GGKBBXX:5:1114:19339:33316,J00121:27:H3GGKBBXX:5:2211:26758:29641,J00121:27:H3GGKBBXX:5:2102:7750:27865,J00121:27:H3GGKBBXX:5:1114:5548:4040,J00121:27:H3GGKBBXX:5:2226:6076:6818,J00121:27:H3GGKBBXX:5:1116:22404:46610,J00121:27:H3GGKBBXX:5:1128:9008:20023,J00121:27:H3GGKBBXX:5:2219:3945:20850,J00121:27:H3GGKBBXX:5:2124:26545:17175,J00121:27:H3GGKBBXX:5:2203:12083:19900,J00121:27:H3GGKBBXX:5:1205:14945:42759,J00121:27:H3GGKBBXX:5:2215:14438:1121,J00121:27:H3GGKBBXX:5:1219:15524:41124,J00121:27:H3GGKBBXX:5:2221:30655:10475,J00121:27:H3GGKBBXX:5:2228:5386:16172,J00121:27:H3GGKBBXX:5:1120:12165:26828,J00121:27:H3GGKBBXX:5:2214:25449:38416,J00121:27:H3GGKBBXX:5:2216:5223:40121,J00121:27:H3GGKBBXX:5:2216:5274:39787,J00121:27:H3GGKBBXX:5:1209:20912:49089,J00121:27:H3GGKBBXX:5:2205:5284:41176,J00121:27:H3GGKBBXX:5:1212:4279:15381,J00121:27:H3GGKBBXX:5:2222:21856:5183,J00121:27:H3GGKBBXX:5:1126:16082:1226,J00121:27:H3GGKBBXX:5:2211:15483:16225,J00121:27:H3GGKBBXX:5:1210:24454:3741,J00121:27:H3GGKBBXX:5:2128:23896:42548,J00121:27:H3GGKBBXX:5:1222:28686:44412,J00121:27:H3GGKBBXX:5:1127:12763:11899;sequence=TATAGTTTAATTTAGGAAATTTCACTTACTTGAAGAAATAAACTA;start=293732;subtype=IES;support_ref=3;support_variant=29;type=IES;
scaffold51_29_with_IES	MILORD	internal_eliminated_sequence	294441	294466	.	.	.	ID=MILORD.29.294441.294466;Name=MILORD.29.294441.294466;bounded_by_ta=TRUE;common_boundary=Both;end=294466;ies_id=IESPGM.PTET51.1.29.277350;ies_left_dist=0;ies_min_dist=0;ies_right_dist=0;junction_seq=agtaaatggaagaatTAcaaataattatgtcc;read_names=J00121:27:H3GGKBBXX:5:1124:6776:30538,J00121:27:H3GGKBBXX:5:2208:19096:3705,J00121:27:H3GGKBBXX:5:1111:27509:16700,J00121:27:H3GGKBBXX:5:1102:26788:40561,J00121:27:H3GGKBBXX:5:1220:12449:22889,J00121:27:H3GGKBBXX:5:2117:29853:30327,J00121:27:H3GGKBBXX:5:1226:13159:34073,J00121:27:H3GGKBBXX:5:2201:3397:29993,J00121:27:H3GGKBBXX:5:1117:31578:22063,J00121:27:H3GGKBBXX:5:1113:9628:13957,J00121:27:H3GGKBBXX:5:2203:17462:27531,J00121:27:H3GGKBBXX:5:2219:17787:7978,J00121:27:H3GGKBBXX:5:2206:30239:13904,J00121:27:H3GGKBBXX:5:1203:28026:2650,J00121:27:H3GGKBBXX:5:2218:25550:23048,J00121:27:H3GGKBBXX:5:2111:31050:48016,J00121:27:H3GGKBBXX:5:2119:9891:23768,J00121:27:H3GGKBBXX:5:1110:9130:44394,J00121:27:H3GGKBBXX:5:1220:17472:24595,J00121:27:H3GGKBBXX:5:2110:16995:19830,J00121:27:H3GGKBBXX:5:1107:5812:17403,J00121:27:H3GGKBBXX:5:2107:29589:5886,J00121:27:H3GGKBBXX:5:2118:12804:39822,J00121:27:H3GGKBBXX:5:1208:30492:31505,J00121:27:H3GGKBBXX:5:1125:26758:32420,J00121:27:H3GGKBBXX:5:1228:27285:4075,J00121:27:H3GGKBBXX:5:2109:8603:9614,J00121:27:H3GGKBBXX:5:1208:9475:11794,J00121:27:H3GGKBBXX:5:2219:12875:30696,J00121:27:H3GGKBBXX:5:1210:10429:26072,J00121:27:H3GGKBBXX:5:1218:25033:39488,J00121:27:H3GGKBBXX:5:1204:20364:47753;sequence=TATGATCAAATGAAATATTTTATTCA;start=294441;subtype=IES;support_ref=3;support_variant=32;type=IES;
scaffold51_29_with_IES	MILORD	internal_eliminated_sequence	294665	294690	.	.	.	ID=MILORD.29.294665.294690;Name=MILORD.29.294665.294690;bounded_by_ta=TRUE;common_boundary=Both;end=294690;ies_id=IESPGM.PTET51.1.29.277548;ies_left_dist=0;ies_min_dist=0;ies_right_dist=0;junction_seq=tattcctggttattcTAtttaattaagtcctc;read_names=J00121:27:H3GGKBBXX:5:1209:21389:33703,J00121:27:H3GGKBBXX:5:2108:19918:12831,J00121:27:H3GGKBBXX:5:2228:25895:39400,J00121:27:H3GGKBBXX:5:1113:10531:32824,J00121:27:H3GGKBBXX:5:2225:18720:13711,J00121:27:H3GGKBBXX:5:2121:16386:13992,J00121:27:H3GGKBBXX:5:2210:13068:23364,J00121:27:H3GGKBBXX:5:2203:10683:47753,J00121:27:H3GGKBBXX:5:1107:5893:17438,J00121:27:H3GGKBBXX:5:1105:16305:34846,J00121:27:H3GGKBBXX:5:1118:9323:11952,J00121:27:H3GGKBBXX:5:1122:8430:5165,J00121:27:H3GGKBBXX:5:2108:16204:24964,J00121:27:H3GGKBBXX:5:1227:4300:8629,J00121:27:H3GGKBBXX:5:2109:14012:41317,J00121:27:H3GGKBBXX:5:2107:32319:32314,J00121:27:H3GGKBBXX:5:2118:17360:27285,J00121:27:H3GGKBBXX:5:1114:26758:25034,J00121:27:H3GGKBBXX:5:2227:24789:35761,J00121:27:H3GGKBBXX:5:2107:15676:34248,J00121:27:H3GGKBBXX:5:1119:24363:3125,J00121:27:H3GGKBBXX:5:1105:13230:29167,J00121:27:H3GGKBBXX:5:1205:28260:7134,J00121:27:H3GGKBBXX:5:2102:18720:7416,J00121:27:H3GGKBBXX:5:1222:23368:16243,J00121:27:H3GGKBBXX:5:2206:9201:3582,J00121:27:H3GGKBBXX:5:1226:18345:22801,J00121:27:H3GGKBBXX:5:2220:23805:7398,J00121:27:H3GGKBBXX:5:1211:9201:31927,J00121:27:H3GGKBBXX:5:1209:4736:27848,J00121:27:H3GGKBBXX:5:1221:11617:4673,J00121:27:H3GGKBBXX:5:1108:15909:7750,J00121:27:H3GGKBBXX:5:2213:3792:15944,J00121:27:H3GGKBBXX:5:1108:15442:47489,J00121:27:H3GGKBBXX:5:2126:28036:18634,J00121:27:H3GGKBBXX:5:2226:13545:35550;sequence=TATAATAAAATTAATAATCTGCATTA;start=294665;subtype=IES;support_ref=30;support_variant=36;type=IES;
scaffold51_29_with_IES	MILORD	internal_eliminated_sequence	296223	296249	.	.	.	ID=MILORD.29.296223.296249;Name=MILORD.29.296223.296249;bounded_by_ta=TRUE;common_boundary=Both;end=296249;ies_id=IESPGM.PTET51.1.29.279080;ies_left_dist=0;ies_min_dist=0;ies_right_dist=0;junction_seq=aatagagtttttctgTAaatgtaatttctacc;read_names=J00121:27:H3GGKBBXX:5:1113:24890:1543,J00121:27:H3GGKBBXX:5:1126:22272:4813,J00121:27:H3GGKBBXX:5:1103:28544:15223,J00121:27:H3GGKBBXX:5:2119:16285:20287,J00121:27:H3GGKBBXX:5:1211:21704:20041,J00121:27:H3GGKBBXX:5:1117:27661:15838,J00121:27:H3GGKBBXX:5:2203:27620:8172,J00121:27:H3GGKBBXX:5:1103:19928:44148,J00121:27:H3GGKBBXX:5:2217:24271:7398,J00121:27:H3GGKBBXX:5:2210:7781:36780,J00121:27:H3GGKBBXX:5:1115:21745:35409,J00121:27:H3GGKBBXX:5:1113:14681:23909,J00121:27:H3GGKBBXX:5:2113:22343:43234,J00121:27:H3GGKBBXX:5:1110:6066:26846,J00121:27:H3GGKBBXX:5:1217:9465:9913,J00121:27:H3GGKBBXX:5:2225:6959:3283,J00121:27:H3GGKBBXX:5:1112:16711:11812,J00121:27:H3GGKBBXX:5:2115:3498:18599,J00121:27:H3GGKBBXX:5:1216:11434:47647,J00121:27:H3GGKBBXX:5:1213:22110:20181,J00121:27:H3GGKBBXX:5:1222:20263:6220,J00121:27:H3GGKBBXX:5:2220:24048:48192,J00121:27:H3GGKBBXX:5:2201:7080:11935,J00121:27:H3GGKBBXX:5:1102:7101:12005,J00121:27:H3GGKBBXX:5:1228:26961:7205,J00121:27:H3GGKBBXX:5:2207:25915:18159,J00121:27:H3GGKBBXX:5:1202:11292:25034,J00121:27:H3GGKBBXX:5:2217:24282:7380,J00121:27:H3GGKBBXX:5:1107:30533:36921,J00121:27:H3GGKBBXX:5:1116:9617:47841,J00121:27:H3GGKBBXX:5:1101:11018:27057,J00121:27:H3GGKBBXX:5:2115:9100:36710,J00121:27:H3GGKBBXX:5:2211:12094:3459,J00121:27:H3GGKBBXX:5:2207:18406:38662,J00121:27:H3GGKBBXX:5:2215:12642:3354,J00121:27:H3GGKBBXX:5:1219:28513:31523,J00121:27:H3GGKBBXX:5:2220:20506:33651,J00121:27:H3GGKBBXX:5:2221:17330:36903,J00121:27:H3GGKBBXX:5:2202:10105:11055,J00121:27:H3GGKBBXX:5:1224:21805:15539,J00121:27:H3GGKBBXX:5:2106:18730:26213,J00121:27:H3GGKBBXX:5:1104:21836:39682,J00121:27:H3GGKBBXX:5:1121:27874:23311,J00121:27:H3GGKBBXX:5:1103:27448:6958,J00121:27:H3GGKBBXX:5:1222:27955:4673,J00121:27:H3GGKBBXX:5:1107:12753:4813,J00121:27:H3GGKBBXX:5:1225:11596:11706;sequence=TATAAATAATTAGAATAATTTGAATTA;start=296223;subtype=IES;support_ref=159;support_variant=47;type=IES;
scaffold51_29_with_IES	MILORD	internal_eliminated_sequence	297080	297106	.	.	.	ID=MILORD.29.297080.297106;Name=MILORD.29.297080.297106;bounded_by_ta=TRUE;common_boundary=Both;end=297106;ies_id=IESPGM.PTET51.1.29.279910;ies_left_dist=0;ies_min_dist=0;ies_right_dist=0;junction_seq=tgttgaattctcaatTAcatcaataatttgtt;read_names=J00121:27:H3GGKBBXX:5:2110:20862:23118,J00121:27:H3GGKBBXX:5:2109:17584:4708,J00121:27:H3GGKBBXX:5:2117:8471:25175,J00121:27:H3GGKBBXX:5:1113:13098:34706,J00121:27:H3GGKBBXX:5:1217:24901:43761,J00121:27:H3GGKBBXX:5:1226:19319:46750,J00121:27:H3GGKBBXX:5:2109:16630:40578,J00121:27:H3GGKBBXX:5:1108:21166:42530,J00121:27:H3GGKBBXX:5:2102:7395:14097,J00121:27:H3GGKBBXX:5:1127:29366:7996,J00121:27:H3GGKBBXX:5:1115:21359:32982;sequence=TATAAATCAAAGTATTTAATATTCTTA;start=297080;subtype=IES;support_ref=135;support_variant=11;type=IES;
scaffold51_29_with_IES	MILORD	internal_eliminated_sequence	297474	297660	.	.	.	ID=MILORD.29.297474.297660;Name=MILORD.29.297474.297660;bounded_by_ta=TRUE;common_boundary=None;end=297660;ies_id=IESPGM.PTET51.1.29.279910;ies_left_dist=-394;ies_min_dist=394;ies_right_dist=-554;junction_seq=gcgtatctcttgcacTAaaattcctgctagag;read_names=J00121:27:H3GGKBBXX:5:2223:22942:42759;sequence=TACAGGCTGATTCAATATTATTTTCTTTCATAATAATTTCTTTGCCCATCAGTGTTTGTACTTTGCAAATAATTCTAGTCAAGTCTTCAGATTCAAGTCCTAATAATTGACAAGAGGCTTTTAAAGAAAAGTCTTCAATTACAAATGATTTATTAGCATCTCCCTAAATAGATAGATTTCCTAAGTG;start=297474;subtype=MAC;support_ref=92;support_variant=1;type=CRYPTIC;
scaffold51_29_with_IES	MILORD	internal_eliminated_sequence	298699	298772	.	.	.	ID=MILORD.29.298699.298772;Name=MILORD.29.298699.298772;bounded_by_ta=TRUE;common_boundary=Both;end=298772;ies_id=IESPGM.PTET51.1.29.281502;ies_left_dist=0;ies_min_dist=0;ies_right_dist=0;junction_seq=attgtctaatttagcTAtaagacaaacaaatt;read_names=J00121:27:H3GGKBBXX:5:1101:10795:47489,J00121:27:H3GGKBBXX:5:1106:28067:43620,J00121:27:H3GGKBBXX:5:1123:12510:40051,J00121:27:H3GGKBBXX:5:1101:26068:10792,J00121:27:H3GGKBBXX:5:2121:7781:47928,J00121:27:H3GGKBBXX:5:1221:12398:19355,J00121:27:H3GGKBBXX:5:2124:14052:35761,J00121:27:H3GGKBBXX:5:1209:21876:15768,J00121:27:H3GGKBBXX:5:2209:3711:15029,J00121:27:H3GGKBBXX:5:2224:24139:13851,J00121:27:H3GGKBBXX:5:1127:17858:38240,J00121:27:H3GGKBBXX:5:1122:16528:42126,J00121:27:H3GGKBBXX:5:2109:18040:5886,J00121:27:H3GGKBBXX:5:2125:27996:33651,J00121:27:H3GGKBBXX:5:2209:3224:33633,J00121:27:H3GGKBBXX:5:1216:2991:48948,J00121:27:H3GGKBBXX:5:1203:9080:33967,J00121:27:H3GGKBBXX:5:1206:19877:38890,J00121:27:H3GGKBBXX:5:1107:16467:17614,J00121:27:H3GGKBBXX:5:1123:15270:5692,J00121:27:H3GGKBBXX:5:2215:17279:29536,J00121:27:H3GGKBBXX:5:1125:31943:28498,J00121:27:H3GGKBBXX:5:2223:27671:37378,J00121:27:H3GGKBBXX:5:2223:6603:36323,J00121:27:H3GGKBBXX:5:1118:24759:40385,J00121:27:H3GGKBBXX:5:2207:29863:24366,J00121:27:H3GGKBBXX:5:2226:23297:47454,J00121:27:H3GGKBBXX:5:2120:22922:5130,J00121:27:H3GGKBBXX:5:2201:3985:44095,J00121:27:H3GGKBBXX:5:1115:23490:5833,J00121:27:H3GGKBBXX:5:2113:25428:35286,J00121:27:H3GGKBBXX:5:1213:6532:49036,J00121:27:H3GGKBBXX:5:2224:19766:22837,J00121:27:H3GGKBBXX:5:1107:2321:1824,J00121:27:H3GGKBBXX:5:2227:17736:26740,J00121:27:H3GGKBBXX:5:1112:6908:38082,J00121:27:H3GGKBBXX:5:1111:8085:6114,J00121:27:H3GGKBBXX:5:1217:11535:29852,J00121:27:H3GGKBBXX:5:1103:8055:10071,J00121:27:H3GGKBBXX:5:1215:11789:9965,J00121:27:H3GGKBBXX:5:1118:5863:42354,J00121:27:H3GGKBBXX:5:1104:30117:48790,J00121:27:H3GGKBBXX:5:1226:16407:46768,J00121:27:H3GGKBBXX:5:1122:9364:24190,J00121:27:H3GGKBBXX:5:2217:15097:26670,J00121:27:H3GGKBBXX:5:2126:28757:35075,J00121:27:H3GGKBBXX:5:1105:14083:16366,J00121:27:H3GGKBBXX:5:1215:4827:12216;sequence=TACACTTAATTAAATCATAAAAGTAACTAGATTCAAAAAATTTATTAAAAGTTATAACAAAATAATTTCAATTG;start=298699;subtype=IES;support_ref=0;support_variant=48;type=IES;
scaffold51_29_with_IES	MILORD	internal_eliminated_sequence	300417	300444	.	.	.	ID=MILORD.29.300417.300444;Name=MILORD.29.300417.300444;bounded_by_ta=TRUE;common_boundary=Both;end=300444;ies_id=IESPGM.PTET51.1.29.283146;ies_left_dist=0;ies_min_dist=0;ies_right_dist=0;junction_seq=agaactcaacatcatTAcccaaaattccaatt;read_names=J00121:27:H3GGKBBXX:5:1209:29488:40491,J00121:27:H3GGKBBXX:5:2208:8877:30978,J00121:27:H3GGKBBXX:5:2225:11485:32859,J00121:27:H3GGKBBXX:5:2228:5812:18036,J00121:27:H3GGKBBXX:5:2209:11251:40403,J00121:27:H3GGKBBXX:5:2103:14286:31664,J00121:27:H3GGKBBXX:5:2110:24769:43884,J00121:27:H3GGKBBXX:5:2224:9678:34899,J00121:27:H3GGKBBXX:5:2214:24221:45150,J00121:27:H3GGKBBXX:5:1207:29000:14678,J00121:27:H3GGKBBXX:5:1228:9790:21834,J00121:27:H3GGKBBXX:5:1226:16538:3881,J00121:27:H3GGKBBXX:5:1220:11769:29131,J00121:27:H3GGKBBXX:5:2221:13930:9631,J00121:27:H3GGKBBXX:5:2222:29295:42618,J00121:27:H3GGKBBXX:5:1228:17888:2563;sequence=TATAATGCAATCTTAACTCATCTAACAA;start=300417;subtype=IES;support_ref=114;support_variant=16;type=IES;
scaffold51_29_with_IES	MILORD	internal_eliminated_sequence	300571	300614	.	.	.	ID=MILORD.29.300571.300614;Name=MILORD.29.300571.300614;bounded_by_ta=TRUE;common_boundary=Both;end=300614;ies_id=IESPGM.PTET51.1.29.283272;ies_left_dist=0;ies_min_dist=0;ies_right_dist=0;junction_seq=atatatcagtttatgTActtttgtctattttt;read_names=J00121:27:H3GGKBBXX:5:2223:27610:43638,J00121:27:H3GGKBBXX:5:1211:8095:23892,J00121:27:H3GGKBBXX:5:2223:28290:44359,J00121:27:H3GGKBBXX:5:2222:23287:48737,J00121:27:H3GGKBBXX:5:1110:14204:30749,J00121:27:H3GGKBBXX:5:1110:13271:36939,J00121:27:H3GGKBBXX:5:1204:7030:3723,J00121:27:H3GGKBBXX:5:1211:11109:40860,J00121:27:H3GGKBBXX:5:2105:24089:12146,J00121:27:H3GGKBBXX:5:2106:28138:36464,J00121:27:H3GGKBBXX:5:2110:23845:8137,J00121:27:H3GGKBBXX:5:1116:12286:16418,J00121:27:H3GGKBBXX:5:2202:10186:40807,J00121:27:H3GGKBBXX:5:1105:3823:13851,J00121:27:H3GGKBBXX:5:2113:20659:40420,J00121:27:H3GGKBBXX:5:1111:29244:41194,J00121:27:H3GGKBBXX:5:2123:29173:29290,J00121:27:H3GGKBBXX:5:1112:19827:46997,J00121:27:H3GGKBBXX:5:1103:20161:14062,J00121:27:H3GGKBBXX:5:1114:21531:6730,J00121:27:H3GGKBBXX:5:1108:17574:17702,J00121:27:H3GGKBBXX:5:2107:9628:10757,J00121:27:H3GGKBBXX:5:1208:11921:47014,J00121:27:H3GGKBBXX:5:2201:23389:14555,J00121:27:H3GGKBBXX:5:2119:23338:36657,J00121:27:H3GGKBBXX:5:2214:19684:8172,J00121:27:H3GGKBBXX:5:2223:8501:13306,J00121:27:H3GGKBBXX:5:2224:14062:37537;sequence=TATTGTTAATTAATTTAATTAAAGATATAATATTATATCGATGA;start=300571;subtype=IES;support_ref=45;support_variant=28;type=IES;
scaffold51_29_with_IES	MILORD	internal_eliminated_sequence	301226	301305	.	.	.	ID=MILORD.29.301226.301305;Name=MILORD.29.301226.301305;bounded_by_ta=TRUE;common_boundary=Both;end=301305;ies_id=IESPGM.PTET51.1.29.283883;ies_left_dist=0;ies_min_dist=0;ies_right_dist=0;junction_seq=gccgtgaaaatcaatTAtcatgctcagttcgg;read_names=J00121:27:H3GGKBBXX:5:1207:9069:24384,J00121:27:H3GGKBBXX:5:2112:6745:43919,J00121:27:H3GGKBBXX:5:2215:8217:48298,J00121:27:H3GGKBBXX:5:2128:15716:47049,J00121:27:H3GGKBBXX:5:1105:10064:36306,J00121:27:H3GGKBBXX:5:1220:28097:1472,J00121:27:H3GGKBBXX:5:1127:6573:23223,J00121:27:H3GGKBBXX:5:2220:18528:7926,J00121:27:H3GGKBBXX:5:2223:27194:17702,J00121:27:H3GGKBBXX:5:2215:9181:22924,J00121:27:H3GGKBBXX:5:1108:12195:18827,J00121:27:H3GGKBBXX:5:2119:3701:41950,J00121:27:H3GGKBBXX:5:1116:3315:29114,J00121:27:H3GGKBBXX:5:1225:6857:43585,J00121:27:H3GGKBBXX:5:1111:6938:10915,J00121:27:H3GGKBBXX:5:2221:6329:44324,J00121:27:H3GGKBBXX:5:1208:20567:10686,J00121:27:H3GGKBBXX:5:1120:21582:11073,J00121:27:H3GGKBBXX:5:1224:6989:7134,J00121:27:H3GGKBBXX:5:1124:28270:46012,J00121:27:H3GGKBBXX:5:2111:30310:46135,J00121:27:H3GGKBBXX:5:2226:4696:18634,J00121:27:H3GGKBBXX:5:2226:25844:19830,J00121:27:H3GGKBBXX:5:2112:25530:5147,J00121:27:H3GGKBBXX:5:1121:15432:7275,J00121:27:H3GGKBBXX:5:2219:30543:8418,J00121:27:H3GGKBBXX:5:2212:6380:38961,J00121:27:H3GGKBBXX:5:1106:4249:36112,J00121:27:H3GGKBBXX:5:1204:6005:16682,J00121:27:H3GGKBBXX:5:1121:8887:27619,J00121:27:H3GGKBBXX:5:2118:28919:46750,J00121:27:H3GGKBBXX:5:2203:25327:4620,J00121:27:H3GGKBBXX:5:1221:9577:3952;sequence=TATAGTAAATTAGGAATGTATTAATTTATTTCTCAATTTTAATAAATGGTGTAGTATGATAATTTTTATACAACAAACAT;start=301226;subtype=IES;support_ref=116;support_variant=33;type=IES;
scaffold51_29_with_IES	MILORD	internal_eliminated_sequence	301226	302536	.	.	.	ID=MILORD.29.301226.302536;Name=MILORD.29.301226.302536;bounded_by_ta=TRUE;common_boundary=LEFT;end=302536;ies_id=IESPGM.PTET51.1.29.283883;ies_left_dist=0;ies_min_dist=0;ies_right_dist=-1231;junction_seq=gccgtgaaaatcaatTAatcatcattcaaatg;read_names=J00121:27:H3GGKBBXX:5:2208:24008:33527;sequence=TATAGTAAATTAGGAATGTATTAATTTATTTCTCAATTTTAATAAATGGTGTAGTATGATAATTTTTATACAACAAACATTATCATGCTCAGTTCGGTCGATTAATTAATTTATTTGATCATATCTCTAATGTACCAAACTGAATCATGTAGTTCCTTATGTGGATTTACCCAAATTCTATTAAGATCGGTTCCGTATAAATTACACCTATAATTTCCAAACATCACTCCATCAGGATTTAACATTGGAATAATATAGAAAGTAAAATGATTCCTTAGCATCTCAGCTTCTATGCAATTCCTAATCAGAAATTCAATTGCTCCTTCTATTGCATAAGAACTTGGAGTCTCTCCAGGATGTTATCTTGCCATTAACAATATTGCTTTCCTACCTTTTCCTATTGTAATCAATGGACATTATAATCTAGTCATAGTCTTGCATAGCTCTTTTACAGTTGAAAACTAATATCGTATTTAATTTACTTGGTTAATTCTTATAACTCTATCTATAAATGAATTCAATTAGGAATATGTATATGGATAACATTAGGCAAAATAGACTTTATCATTTGAGTGCTCAAACTTATATGAGAAACTTAAAGTATAATAAGTTTTAGTGGTACTGTTCTCTTTTTTATATTTGTTTTTGAAATAAACAACATTAGTATTGTGAAACAAGTTGAAAATTGTAGAATAAATTAATAATTCAAATAATTCAGAATACCAGCCTTGATCCACCCAATTCCTTTAGTTTTATTAGATTTAATAGAATAGACGACAGGTCGTTAACCCAAATTAAATAGTGACTCATTTTTTATCTGTGAGGCTTTATAATATTATGTAAATTACAAAGTTAATAATGTTAAATGTAACCAACGCATTTTTTTAAGTATTTTCAACAGAGAAATAAAACCATTAAGTATGTCCTTTGGAATTAGTATCATTTTGCATAATCAAGTCATATTCATAAGTACTAATTCTGAATGAAGCAAAAAGGTTTGCACTTTCGTAATGTGAATCAAATTTCAATCCTGAATAGTTCTTGTTCTCTTATTCTAATAATAAAGGTTTAAATTCTTTTTGTTTCATGGTGGAAGGGAATAGATATTTGTATAAGACAGATTAAAATTCAGTTAATTTGATTTCTCGGTTCAAGGAAATCAGTTTCTTGCAGTCAAAGAAATAAGATGCTGTAAATCTATGGTTATTCAAAGGAATCATTGACCAAGGATAGTTATCATATCTTTAATAAACGAGATTTTATTTATTACAGTAATTTTTTGTTAATTTTTGATCAAATCTATAAATTATA;start=301226;subtype=PARTIAL_EXTERNAL;support_ref=58;support_variant=1;type=ALTERNATIVE;
scaffold51_29_with_IES	MILORD	internal_eliminated_sequence	301890	301945	.	.	.	ID=MILORD.29.301890.301945;Name=MILORD.29.301890.301945;bounded_by_ta=TRUE;common_boundary=Both;end=301945;ies_id=IESPGM.PTET51.1.29.284467;ies_left_dist=0;ies_min_dist=0;ies_right_dist=0;junction_seq=aataaacaacattagTAccagccttgatccac;read_names=J00121:27:H3GGKBBXX:5:2109:5528:48878,J00121:27:H3GGKBBXX:5:2204:25692:42636,J00121:27:H3GGKBBXX:5:2208:17097:26441,J00121:27:H3GGKBBXX:5:2207:13981:14818,J00121:27:H3GGKBBXX:5:1117:15108:26160,J00121:27:H3GGKBBXX:5:1228:14560:6677,J00121:27:H3GGKBBXX:5:1224:4624:34512,J00121:27:H3GGKBBXX:5:1126:1539:28358,J00121:27:H3GGKBBXX:5:2225:28219:15434,J00121:27:H3GGKBBXX:5:2101:7273:42653,J00121:27:H3GGKBBXX:5:2227:21958:6519,J00121:27:H3GGKBBXX:5:2217:3610:20199,J00121:27:H3GGKBBXX:5:1126:12662:6449,J00121:27:H3GGKBBXX:5:1224:4340:34371,J00121:27:H3GGKBBXX:5:1110:26697:8435;sequence=TATTGTGAAACAAGTTGAAAATTGTAGAATAAATTAATAATTCAAATAATTCAGAA;start=301890;subtype=IES;support_ref=142;support_variant=15;type=IES;
scaffold51_29_with_IES	MILORD	internal_eliminated_sequence	302493	302597	.	.	.	ID=MILORD.29.302493.302597;Name=MILORD.29.302493.302597;bounded_by_ta=TRUE;common_boundary=Both;end=302597;ies_id=IESPGM.PTET51.1.29.285014;ies_left_dist=0;ies_min_dist=0;ies_right_dist=0;junction_seq=cgagattttatttatTAtctgtaaaataatcc;read_names=J00121:27:H3GGKBBXX:5:1217:4158:21078,J00121:27:H3GGKBBXX:5:2204:22110:40578,J00121:27:H3GGKBBXX:5:1125:30086:24612,J00121:27:H3GGKBBXX:5:2106:9130:47594,J00121:27:H3GGKBBXX:5:2106:23916:4778,J00121:27:H3GGKBBXX:5:1111:28006:31347,J00121:27:H3GGKBBXX:5:1216:16336:44324,J00121:27:H3GGKBBXX:5:1107:5030:44464,J00121:27:H3GGKBBXX:5:1223:24190:2580,J00121:27:H3GGKBBXX:5:1225:7679:48245,J00121:27:H3GGKBBXX:5:1108:15788:23434;sequence=TACAGTAATTTTTTGTTAATTTTTGATCAAATCTATAAATTATATAATCATCATTCAAATGGAAGATTTTTTATTATAAAAATCTAATAATAATAAAATAAACAG;start=302493;subtype=IES;support_ref=58;support_variant=11;type=IES;
scaffold51_29_with_IES	MILORD	internal_eliminated_sequence	303172	303270	.	.	.	ID=MILORD.29.303172.303270;Name=MILORD.29.303172.303270;bounded_by_ta=TRUE;common_boundary=Both;end=303270;ies_id=IESPGM.PTET51.1.29.285588;ies_left_dist=0;ies_min_dist=0;ies_right_dist=0;junction_seq=gaagaagacaataacTAaaagacgtggtaagt;read_names=J00121:27:H3GGKBBXX:5:2211:30025:28622,J00121:27:H3GGKBBXX:5:2102:10267:5851,J00121:27:H3GGKBBXX:5:2218:2615:27936,J00121:27:H3GGKBBXX:5:2214:3934:48579,J00121:27:H3GGKBBXX:5:1228:8024:45572,J00121:27:H3GGKBBXX:5:2103:12439:24876,J00121:27:H3GGKBBXX:5:1207:12347:5270,J00121:27:H3GGKBBXX:5:1218:23196:2123,J00121:27:H3GGKBBXX:5:1211:8866:10880,J00121:27:H3GGKBBXX:5:1226:19410:48456,J00121:27:H3GGKBBXX:5:2105:7009:12480,J00121:27:H3GGKBBXX:5:2216:22384:9156,J00121:27:H3GGKBBXX:5:1110:21805:29571,J00121:27:H3GGKBBXX:5:1228:7750:44957,J00121:27:H3GGKBBXX:5:2125:21389:47348,J00121:27:H3GGKBBXX:5:2121:13504:6747,J00121:27:H3GGKBBXX:5:2207:22485:31066,J00121:27:H3GGKBBXX:5:2228:29072:36042,J00121:27:H3GGKBBXX:5:1114:16447:44552,J00121:27:H3GGKBBXX:5:2216:22414:9174,J00121:27:H3GGKBBXX:5:1221:26595:22643,J00121:27:H3GGKBBXX:5:1223:14245:2264,J00121:27:H3GGKBBXX:5:2224:31050:3916,J00121:27:H3GGKBBXX:5:2113:26930:37818,J00121:27:H3GGKBBXX:5:2201:13413:5253,J00121:27:H3GGKBBXX:5:1104:14945:21307,J00121:27:H3GGKBBXX:5:1214:17908:6958,J00121:27:H3GGKBBXX:5:2205:5548:8541,J00121:27:H3GGKBBXX:5:1110:18670:45871,J00121:27:H3GGKBBXX:5:2223:6786:24999,J00121:27:H3GGKBBXX:5:2116:29447:10669,J00121:27:H3GGKBBXX:5:2226:4959:11354,J00121:27:H3GGKBBXX:5:1118:26403:43093,J00121:27:H3GGKBBXX:5:1110:5345:37871,J00121:27:H3GGKBBXX:5:2201:24160:4567,J00121:27:H3GGKBBXX:5:1124:11282:42565,J00121:27:H3GGKBBXX:5:2103:13301:10053,J00121:27:H3GGKBBXX:5:2108:8501:10106,J00121:27:H3GGKBBXX:5:2104:5406:14203,J00121:27:H3GGKBBXX:5:1215:15057:21184,J00121:27:H3GGKBBXX:5:2103:24200:46627,J00121:27:H3GGKBBXX:5:2204:25915:39541,J00121:27:H3GGKBBXX:5:1119:3945:41282;sequence=TATAACTAATTTGAAACAGTATTATTAATTCTATGTTTTTGATAGGAAAAGAAAATACAATATATAGATAAATATCTGAAATTAAGTTGTAATTTGCCA;start=303172;subtype=IES;support_ref=66;support_variant=43;type=IES;
scaffold51_29_with_IES	MILORD	internal_eliminated_sequence	303748	303792	.	.	.	ID=MILORD.29.303748.303792;Name=MILORD.29.303748.303792;bounded_by_ta=TRUE;common_boundary=Both;end=303792;ies_id=IESPGM.PTET51.1.29.286065;ies_left_dist=0;ies_min_dist=0;ies_right_dist=0;junction_seq=tcatattgagtgtgaTAggtgtaatcatttta;read_names=J00121:27:H3GGKBBXX:5:1117:12510:3793,J00121:27:H3GGKBBXX:5:2210:7557:35936,J00121:27:H3GGKBBXX:5:1120:20405:26406,J00121:27:H3GGKBBXX:5:1126:20902:41546,J00121:27:H3GGKBBXX:5:1218:7750:5183,J00121:27:H3GGKBBXX:5:2214:13869:15188,J00121:27:H3GGKBBXX:5:2222:4756:8049,J00121:27:H3GGKBBXX:5:1114:3650:31453,J00121:27:H3GGKBBXX:5:2203:24129:41053,J00121:27:H3GGKBBXX:5:1216:27255:7152,J00121:27:H3GGKBBXX:5:1212:29691:42143,J00121:27:H3GGKBBXX:5:2114:22090:4989,J00121:27:H3GGKBBXX:5:2118:10551:45133,J00121:27:H3GGKBBXX:5:2203:26971:1842,J00121:27:H3GGKBBXX:5:2124:26717:17438,J00121:27:H3GGKBBXX:5:2107:22546:2369,J00121:27:H3GGKBBXX:5:2113:23043:9948,J00121:27:H3GGKBBXX:5:2113:14986:28938,J00121:27:H3GGKBBXX:5:1117:9343:24964,J00121:27:H3GGKBBXX:5:1209:13169:43093,J00121:27:H3GGKBBXX:5:1128:30543:36095,J00121:27:H3GGKBBXX:5:2124:26656:40367,J00121:27:H3GGKBBXX:5:2124:2260:48702,J00121:27:H3GGKBBXX:5:1206:6938:3354,J00121:27:H3GGKBBXX:5:2217:7304:36130,J00121:27:H3GGKBBXX:5:1227:21186:46961,J00121:27:H3GGKBBXX:5:2221:12946:18968,J00121:27:H3GGKBBXX:5:2216:12459:29237,J00121:27:H3GGKBBXX:5:1216:12469:11319,J00121:27:H3GGKBBXX:5:2111:11911:16295,J00121:27:H3GGKBBXX:5:1211:6319:24577;sequence=TACAACTAATCATATTATTAATTTGAAATTCATTCATAATTACTA;start=303748;subtype=IES;support_ref=3;support_variant=31;type=IES;
scaffold51_29_with_IES	MILORD	internal_eliminated_sequence	304623	304671	.	.	.	ID=MILORD.29.304623.304671;Name=MILORD.29.304623.304671;bounded_by_ta=TRUE;common_boundary=Both;end=304671;ies_id=IESPGM.PTET51.1.29.286895;ies_left_dist=0;ies_min_dist=0;ies_right_dist=0;junction_seq=tttaataattacttgTAccactactgttattt;read_names=J00121:27:H3GGKBBXX:5:2208:5233:6449,J00121:27:H3GGKBBXX:5:1120:11099:26248,J00121:27:H3GGKBBXX:5:1219:27001:27004,J00121:27:H3GGKBBXX:5:1203:26524:34336,J00121:27:H3GGKBBXX:5:1111:24759:21606,J00121:27:H3GGKBBXX:5:2213:5507:41000,J00121:27:H3GGKBBXX:5:2116:13220:33967,J00121:27:H3GGKBBXX:5:2104:7304:3881,J00121:27:H3GGKBBXX:5:1224:14286:45449,J00121:27:H3GGKBBXX:5:2121:9394:4690,J00121:27:H3GGKBBXX:5:2115:11018:30292,J00121:27:H3GGKBBXX:5:1218:26311:13535,J00121:27:H3GGKBBXX:5:2214:25530:26388,J00121:27:H3GGKBBXX:5:1113:5254:23012,J00121:27:H3GGKBBXX:5:2211:6827:18423,J00121:27:H3GGKBBXX:5:1115:26352:22819;sequence=TATTATTAAATTGATTCTTCCCTAATTCAAATAGTAATGCAATACACAA;start=304623;subtype=IES;support_ref=2;support_variant=16;type=IES;
scaffold51_29_with_IES	MILORD	internal_eliminated_sequence	306054	306100	.	.	.	ID=MILORD.29.306054.306100;Name=MILORD.29.306054.306100;bounded_by_ta=TRUE;common_boundary=Both;end=306100;ies_id=IESPGM.PTET51.1.29.288277;ies_left_dist=0;ies_min_dist=0;ies_right_dist=0;junction_seq=aatttaaatagtttgTAtctagcaacattgaa;read_names=J00121:27:H3GGKBBXX:5:2209:27367:47049,J00121:27:H3GGKBBXX:5:2218:25641:10651,J00121:27:H3GGKBBXX:5:1204:27174:6624,J00121:27:H3GGKBBXX:5:2212:2443:15574,J00121:27:H3GGKBBXX:5:1218:10297:40121,J00121:27:H3GGKBBXX:5:1222:20801:23716,J00121:27:H3GGKBBXX:5:2215:20709:29149,J00121:27:H3GGKBBXX:5:2228:25936:5780,J00121:27:H3GGKBBXX:5:1207:8755:29712,J00121:27:H3GGKBBXX:5:2119:7578:42126,J00121:27:H3GGKBBXX:5:2102:11241:3705,J00121:27:H3GGKBBXX:5:1122:13991:20709,J00121:27:H3GGKBBXX:5:2111:15158:34793,J00121:27:H3GGKBBXX:5:2109:20222:44166;sequence=TATTACTTATTTAATATTGTGTATATTATTATTAGTCTCATTTACAA;start=306054;subtype=IES;support_ref=36;support_variant=14;type=IES;
scaffold51_29_with_IES	MILORD	internal_eliminated_sequence	306183	306255	.	.	.	ID=MILORD.29.306183.306255;Name=MILORD.29.306183.306255;bounded_by_ta=TRUE;common_boundary=LEFT;end=306255;ies_id=IESPGM.PTET51.1.29.288359;ies_left_dist=0;ies_min_dist=0;ies_right_dist=-28;junction_seq=atattgcataaaagaTAatatccaacctattg;read_names=J00121:27:H3GGKBBXX:5:1228:21542:14977;sequence=TATTATTAATATTTCATTTCAGAATTGTAATTATTAAATAATGTATACTCACTATAATAAGTTTATTTGATGA;start=306183;subtype=PARTIAL_EXTERNAL;support_ref=23;support_variant=1;type=ALTERNATIVE;
scaffold51_29_with_IES	MILORD	internal_eliminated_sequence	306183	306227	.	.	.	ID=MILORD.29.306183.306227;Name=MILORD.29.306183.306227;bounded_by_ta=TRUE;common_boundary=Both;end=306227;ies_id=IESPGM.PTET51.1.29.288359;ies_left_dist=0;ies_min_dist=0;ies_right_dist=0;junction_seq=atattgcataaaagaTActcactataataagt;read_names=J00121:27:H3GGKBBXX:5:2204:14773:11935,J00121:27:H3GGKBBXX:5:1120:7334:12585,J00121:27:H3GGKBBXX:5:1220:17563:38011,J00121:27:H3GGKBBXX:5:2221:6086:43761,J00121:27:H3GGKBBXX:5:2206:14813:17245,J00121:27:H3GGKBBXX:5:2223:17117:19267,J00121:27:H3GGKBBXX:5:2202:23145:20744,J00121:27:H3GGKBBXX:5:2221:12337:42284,J00121:27:H3GGKBBXX:5:2227:18345:43304,J00121:27:H3GGKBBXX:5:1203:9151:28850,J00121:27:H3GGKBBXX:5:2115:5041:39066,J00121:27:H3GGKBBXX:5:2207:10409:24067,J00121:27:H3GGKBBXX:5:1213:7821:13289,J00121:27:H3GGKBBXX:5:2219:23317:36939,J00121:27:H3GGKBBXX:5:2219:23206:35655,J00121:27:H3GGKBBXX:5:1210:27904:39365,J00121:27:H3GGKBBXX:5:2128:19664:23083,J00121:27:H3GGKBBXX:5:1116:19705:23259,J00121:27:H3GGKBBXX:5:1211:14083:38908,J00121:27:H3GGKBBXX:5:2226:18101:45625;sequence=TATTATTAATATTTCATTTCAGAATTGTAATTATTAAATAATGTA;start=306183;subtype=IES;support_ref=69;support_variant=20;type=IES;
scaffold51_29_with_IES	MILORD	internal_eliminated_sequence	306737	306832	.	.	.	ID=MILORD.29.306737.306832;Name=MILORD.29.306737.306832;bounded_by_ta=TRUE;common_boundary=Both;end=306832;ies_id=IESPGM.PTET51.1.29.288868;ies_left_dist=0;ies_min_dist=0;ies_right_dist=0;junction_seq=attttatgtaggttgTAcatcagcatgctgat;read_names=J00121:27:H3GGKBBXX:5:1114:13981:24560,J00121:27:H3GGKBBXX:5:1110:4472:44025,J00121:27:H3GGKBBXX:5:2124:12205:3547,J00121:27:H3GGKBBXX:5:2122:28584:16102,J00121:27:H3GGKBBXX:5:2219:30990:9367;sequence=TATCCGAAATTCAAAATTAAATAAATTTTAATAACAAACCATTTTAAATTTACTAATTTTCAGTAGATTGAATATAATTTATTTACGATTAATCAA;start=306737;subtype=IES;support_ref=208;support_variant=5;type=IES;
scaffold51_29_with_IES	MILORD	internal_eliminated_sequence	308110	308163	.	.	.	ID=MILORD.29.308110.308163;Name=MILORD.29.308110.308163;bounded_by_ta=TRUE;common_boundary=Both;end=308163;ies_id=IESPGM.PTET51.1.29.290145;ies_left_dist=0;ies_min_dist=0;ies_right_dist=0;junction_seq=ttgagactatgacatTAtttagaagagggaat;read_names=J00121:27:H3GGKBBXX:5:1101:25388:25685,J00121:27:H3GGKBBXX:5:1206:14570:26810,J00121:27:H3GGKBBXX:5:2112:29061:34125,J00121:27:H3GGKBBXX:5:2218:18264:42249,J00121:27:H3GGKBBXX:5:1217:18619:25140,J00121:27:H3GGKBBXX:5:1105:9262:13289,J00121:27:H3GGKBBXX:5:1121:21450:30362,J00121:27:H3GGKBBXX:5:1107:7679:8295,J00121:27:H3GGKBBXX:5:1119:15788:29448,J00121:27:H3GGKBBXX:5:1211:7222:12392;sequence=TACAGTTTGTTCACATAAATATGTTAAGAAATGTAAACATTATAAAATCCACAG;start=308110;subtype=IES;support_ref=138;support_variant=10;type=IES;
scaffold51_29_with_IES	MILORD	internal_eliminated_sequence	308554	310275	.	.	.	ID=MILORD.29.308554.310275;Name=MILORD.29.308554.310275;bounded_by_ta=TRUE;common_boundary=Both;end=310275;ies_id=IESPGM.PTET51.1.29.290535;ies_left_dist=0;ies_min_dist=0;ies_right_dist=0;junction_seq=tcgtgaatcgattatTAtgttccaccttatcc;read_names=J00121:27:H3GGKBBXX:5:1114:19898:14273,J00121:27:H3GGKBBXX:5:1108:24769:26230,J00121:27:H3GGKBBXX:5:1110:14905:44658,J00121:27:H3GGKBBXX:5:1202:19928:22555,J00121:27:H3GGKBBXX:5:1122:3447:8348;sequence=TATAGTCCAAAACAATTTAAGCCACAATTCACTCTAAGCTTCAAAATTCAATTTCTTTTTGATTTCACAAAAAGTCTAGTAAATATTGAACCAATTTTATTTAAAAGCAGGTTTATAGAACACTTTTATAAATAATTCAACTCTCATATATTTTTTTTTACAATTTTTTATTTTAGGATATTTTATTAAATGTAAAATAAAGTCTATTTTTGTTTTCATTATTAATTTCAAAATACCTAAAATCATACCCAACTAGTCCATAAATTATTAATATTACAGAAAGAATTGCTTTTGTAATTGAACATCAAAAGACCATTTAATTTAAACAAAAGAAAAAAAATTTGGAATTAGAATTAAAAGTGGGCTCTGAAAAAATCAGCACAGGAGGACAGAAGAGTTTATCAAATTTTCTTACATGCAAATATTTCTGTTATTTCATAATTTAATATAGAAATTCCAATTTCTTCCTGTAATAATAATAATAATAATAATAATATACCAGACTTTACACTTAAACTACATTATGTTGACATACATGCAATGATGACTGTCAATAAGATTATTAAATCTAAGTATATGGTAAAATATTTCAACTAAATATCAGAAAATGCAGGAATTGATAATCTAAATAACCTTCAAATTAAAAAAAATTGCTTCAGAAATAGAATAAAACCAGCAATCTTAGCAGGATATTTAGGATTTTTTGATTGGAAGGGATAAATATCTATAAAAGCAGGTTTGAGATTTGTTGATTTTAAGAATCAATTAATGTCATTTTCATTTGATGAATATCCAAAGTTATGGATTGAGAATTTGTAAGATATAGCACACTTAGCAGCGAAAATAAGATAAATTAAGAATTCATTGTAATCTTCATATTAATCAAAACCAATTGAAATTTCATTAGCTTTTGAGTGACTTAAGCAGCTGGTTGTAAACTTATAACTTACTTAGTTGTTAAGATTCAAACCAAACGCTCTTCAGAAAGAAATTTTCAATTTGCAAAATAATTGTTACATTTTTAAATTCATATTAAAAATTTATCTACCTAGATGAATCTAACTTTTGGAGCAACTTAAAAGCTGGGCTATATTGGTAAAAGACTTGGTATCCATAGCTTTAAATTAAATCGAACTTATTAAAATTAGATTTGTAATTTGTGGGTTCAGTCGTGCTGATTGCTTATAAATTTGTTTTCAGAAATGTAAATCAATAGGTATTTGGAGAAATTTGAATGAACTTTAAGCGTACTTTAGCAGAATAATATCGCAATAATTTTTGCTTAGTGATGGATATTGCCTGCATCCACTGGATATATTAAATTCTGAATCAACCATAGCTGGTTAATTATCTAAATTAGAATTCGAATAGGCCTGCTTTTTACAAAATAATTAGGATGTTATTATTACAATTGAATTTTAATATCAAATATCACAATATAAATGAACAAAAGTTCCGCTTCTTTCGAATGATGATGTAACAGTTACAGATTTTTAGCCTGGAATGAAGCAGAGTTTCGAATTTGGGTACCAAATGAGAGCTACATCACTTATTTCATAACTATCAGCCAATTCTCAAAATAATAAGCCTTCCATTTTCATATATAGCTTTTTATTATAAATATACAATTATGGGTTTTTGTGATAAATGAGTGATTATATAAAATGGATTGATCGTTAAAAACTATAAATTCAAGAGGTCTGATGAAATTGTATTCGACTA;start=308554;subtype=IES;support_ref=106;support_variant=5;type=IES;
scaffold51_29_with_IES	MILORD	internal_eliminated_sequence	310478	310504	.	.	.	ID=MILORD.29.310478.310504;Name=MILORD.29.310478.310504;bounded_by_ta=TRUE;common_boundary=Both;end=310504;ies_id=IESPGM.PTET51.1.29.290737;ies_left_dist=0;ies_min_dist=0;ies_right_dist=0;junction_seq=aaattaccccaaaggTAcaataaatagtaaac;read_names=J00121:27:H3GGKBBXX:5:2224:12479:16331,J00121:27:H3GGKBBXX:5:2124:29406:47946,J00121:27:H3GGKBBXX:5:2214:17990:6044,J00121:27:H3GGKBBXX:5:1119:16782:32050,J00121:27:H3GGKBBXX:5:1212:7507:27338,J00121:27:H3GGKBBXX:5:1214:14001:4374,J00121:27:H3GGKBBXX:5:2116:16488:22256,J00121:27:H3GGKBBXX:5:2106:25763:22291,J00121:27:H3GGKBBXX:5:1101:11546:15135,J00121:27:H3GGKBBXX:5:2214:2503:35936,J00121:27:H3GGKBBXX:5:2221:16193:9051,J00121:27:H3GGKBBXX:5:2202:18416:5657,J00121:27:H3GGKBBXX:5:1212:26504:47172,J00121:27:H3GGKBBXX:5:2213:29853:2897,J00121:27:H3GGKBBXX:5:1214:27742:2228,J00121:27:H3GGKBBXX:5:1124:14763:21131,J00121:27:H3GGKBBXX:5:1218:11190:32279,J00121:27:H3GGKBBXX:5:1106:8877:26301,J00121:27:H3GGKBBXX:5:1109:25489:12568,J00121:27:H3GGKBBXX:5:2212:3224:46821,J00121:27:H3GGKBBXX:5:1210:15341:30433,J00121:27:H3GGKBBXX:5:1206:20943:42601,J00121:27:H3GGKBBXX:5:2109:13656:4760,J00121:27:H3GGKBBXX:5:1224:5599:31664,J00121:27:H3GGKBBXX:5:2119:17655:21430,J00121:27:H3GGKBBXX:5:1101:25926:42724,J00121:27:H3GGKBBXX:5:2226:30969:6730,J00121:27:H3GGKBBXX:5:1115:26260:19003;sequence=TATAATGAATTGAGTGTCATATTTCTA;start=310478;subtype=IES;support_ref=0;support_variant=28;type=IES;
scaffold51_29_with_IES	MILORD	internal_eliminated_sequence	311010	311064	.	.	.	ID=MILORD.29.311010.311064;Name=MILORD.29.311010.311064;bounded_by_ta=TRUE;common_boundary=Both;end=311064;ies_id=IESPGM.PTET51.1.29.291242;ies_left_dist=0;ies_min_dist=0;ies_right_dist=0;junction_seq=acatccaaattgtgtTAgttacaactaaacat;read_names=J00121:27:H3GGKBBXX:5:1112:28300:20322,J00121:27:H3GGKBBXX:5:2225:12997:14555,J00121:27:H3GGKBBXX:5:2208:20862:46961,J00121:27:H3GGKBBXX:5:1226:16823:19038,J00121:27:H3GGKBBXX:5:1223:24413:10633,J00121:27:H3GGKBBXX:5:1222:15199:29905,J00121:27:H3GGKBBXX:5:1219:6076:46873,J00121:27:H3GGKBBXX:5:2224:22962:48597,J00121:27:H3GGKBBXX:5:1107:18720:5974,J00121:27:H3GGKBBXX:5:1108:6918:5780,J00121:27:H3GGKBBXX:5:1222:15148:29923,J00121:27:H3GGKBBXX:5:1223:19106:14555,J00121:27:H3GGKBBXX:5:1101:14763:24155,J00121:27:H3GGKBBXX:5:2104:7973:15944,J00121:27:H3GGKBBXX:5:1223:24616:39189,J00121:27:H3GGKBBXX:5:1119:16792:20533,J00121:27:H3GGKBBXX:5:1225:27894:26687,J00121:27:H3GGKBBXX:5:1205:17807:23030,J00121:27:H3GGKBBXX:5:1208:6411:16331,J00121:27:H3GGKBBXX:5:2128:3437:46416,J00121:27:H3GGKBBXX:5:1108:10033:25316,J00121:27:H3GGKBBXX:5:2213:22272:17192,J00121:27:H3GGKBBXX:5:2223:2950:11706,J00121:27:H3GGKBBXX:5:2104:5974:9983,J00121:27:H3GGKBBXX:5:2213:21237:37413,J00121:27:H3GGKBBXX:5:2119:11129:25843,J00121:27:H3GGKBBXX:5:1112:6735:43585,J00121:27:H3GGKBBXX:5:1120:9211:15065,J00121:27:H3GGKBBXX:5:1209:19096:36692,J00121:27:H3GGKBBXX:5:2207:18355:40895,J00121:27:H3GGKBBXX:5:2208:18670:15135,J00121:27:H3GGKBBXX:5:2107:19898:26406,J00121:27:H3GGKBBXX:5:2210:10236:21869,J00121:27:H3GGKBBXX:5:2115:9902:36165,J00121:27:H3GGKBBXX:5:2116:8633:17544,J00121:27:H3GGKBBXX:5:2102:11647:26072,J00121:27:H3GGKBBXX:5:1219:30533:32138,J00121:27:H3GGKBBXX:5:1114:24231:10563,J00121:27:H3GGKBBXX:5:1222:26474:6958,J00121:27:H3GGKBBXX:5:2221:14620:18915,J00121:27:H3GGKBBXX:5:2221:6948:10335,J00121:27:H3GGKBBXX:5:2211:20496:25861,J00121:27:H3GGKBBXX:5:1111:24119:26195,J00121:27:H3GGKBBXX:5:1213:17980:37748,J00121:27:H3GGKBBXX:5:1117:17695:24243,J00121:27:H3GGKBBXX:5:2111:6766:20603;sequence=TACACTTATATTTTTTATCTAATATCGAAATTCTCAAAATGCTGTTCATTAAGTA;start=311010;subtype=IES;support_ref=104;support_variant=46;type=IES;
scaffold51_29_with_IES	MILORD	internal_eliminated_sequence	311708	311756	.	.	.	ID=MILORD.29.311708.311756;Name=MILORD.29.311708.311756;bounded_by_ta=TRUE;common_boundary=Both;end=311756;ies_id=IESPGM.PTET51.1.29.291885;ies_left_dist=0;ies_min_dist=0;ies_right_dist=0;junction_seq=ttaatggttttctatTAttatatatgataata;read_names=J00121:27:H3GGKBBXX:5:2202:15706:9825,J00121:27:H3GGKBBXX:5:1120:9384:40086,J00121:27:H3GGKBBXX:5:1118:3833:33985,J00121:27:H3GGKBBXX:5:1227:6532:38099,J00121:27:H3GGKBBXX:5:2109:7953:28709,J00121:27:H3GGKBBXX:5:2226:30665:21571,J00121:27:H3GGKBBXX:5:1116:14357:29395,J00121:27:H3GGKBBXX:5:2104:20628:18353,J00121:27:H3GGKBBXX:5:1211:16011:26494,J00121:27:H3GGKBBXX:5:1205:25479:24190,J00121:27:H3GGKBBXX:5:1217:15371:36183,J00121:27:H3GGKBBXX:5:1118:18274:15539,J00121:27:H3GGKBBXX:5:2222:13778:38345,J00121:27:H3GGKBBXX:5:1110:14763:12163,J00121:27:H3GGKBBXX:5:2215:18619:17474,J00121:27:H3GGKBBXX:5:2109:15240:47383,J00121:27:H3GGKBBXX:5:2101:9374:23681,J00121:27:H3GGKBBXX:5:2207:31751:10124,J00121:27:H3GGKBBXX:5:1223:6380:12409,J00121:27:H3GGKBBXX:5:2210:24464:2949,J00121:27:H3GGKBBXX:5:1225:19857:23522,J00121:27:H3GGKBBXX:5:1111:11860:25316,J00121:27:H3GGKBBXX:5:1207:19898:11284,J00121:27:H3GGKBBXX:5:1124:27712:31822,J00121:27:H3GGKBBXX:5:2104:29691:13552,J00121:27:H3GGKBBXX:5:2214:14336:35901,J00121:27:H3GGKBBXX:5:2227:8186:15645,J00121:27:H3GGKBBXX:5:1103:23094:13166,J00121:27:H3GGKBBXX:5:1108:20973:35725,J00121:27:H3GGKBBXX:5:2116:6532:14150,J00121:27:H3GGKBBXX:5:2227:18822:38504,J00121:27:H3GGKBBXX:5:1126:11860:2281,J00121:27:H3GGKBBXX:5:1107:16011:9578,J00121:27:H3GGKBBXX:5:1124:26250:37976,J00121:27:H3GGKBBXX:5:1118:31223:21272,J00121:27:H3GGKBBXX:5:2216:26920:48667,J00121:27:H3GGKBBXX:5:1124:8329:19373,J00121:27:H3GGKBBXX:5:1109:9709:25668,J00121:27:H3GGKBBXX:5:1106:18051:32560,J00121:27:H3GGKBBXX:5:1203:1336:44324,J00121:27:H3GGKBBXX:5:2221:30807:39787,J00121:27:H3GGKBBXX:5:1204:3051:19724,J00121:27:H3GGKBBXX:5:1219:25946:11003,J00121:27:H3GGKBBXX:5:2108:18030:6958,J00121:27:H3GGKBBXX:5:2222:11393:29641,J00121:27:H3GGKBBXX:5:1123:17249:19109,J00121:27:H3GGKBBXX:5:1222:4320:41721,J00121:27:H3GGKBBXX:5:1120:25043:45097,J00121:27:H3GGKBBXX:5:1109:9211:4338,J00121:27:H3GGKBBXX:5:2206:30137:44218,J00121:27:H3GGKBBXX:5:2221:30817:39770,J00121:27:H3GGKBBXX:5:1211:25236:8752,J00121:27:H3GGKBBXX:5:1101:7892:13552,J00121:27:H3GGKBBXX:5:2220:17472:20867,J00121:27:H3GGKBBXX:5:1213:3244:24489;sequence=TATAGTCAGAATTTTATATCGAATTTAATGATTAATAATTAGTTTACTG;start=311708;subtype=IES;support_ref=2;support_variant=55;type=IES;
scaffold51_29_with_IES	MILORD	internal_eliminated_sequence	311932	311996	.	.	.	ID=MILORD.29.311932.311996;Name=MILORD.29.311932.311996;bounded_by_ta=TRUE;common_boundary=Both;end=311996;ies_id=IESPGM.PTET51.1.29.292060;ies_left_dist=0;ies_min_dist=0;ies_right_dist=0;junction_seq=tgttcattgttgttgTAacaagaaagatgaat;read_names=J00121:27:H3GGKBBXX:5:1106:5325:19302,J00121:27:H3GGKBBXX:5:1223:7770:8312,J00121:27:H3GGKBBXX:5:1107:8004:15469,J00121:27:H3GGKBBXX:5:1125:15331:15645,J00121:27:H3GGKBBXX:5:1123:11150:9561,J00121:27:H3GGKBBXX:5:1211:12895:32525,J00121:27:H3GGKBBXX:5:1209:22404:32508,J00121:27:H3GGKBBXX:5:2123:30604:20129,J00121:27:H3GGKBBXX:5:2207:10409:43761,J00121:27:H3GGKBBXX:5:1227:9222:35128,J00121:27:H3GGKBBXX:5:1221:25611:12849,J00121:27:H3GGKBBXX:5:1222:7151:29325,J00121:27:H3GGKBBXX:5:1203:3792:26353,J00121:27:H3GGKBBXX:5:2103:21623:45994,J00121:27:H3GGKBBXX:5:1208:22627:2615,J00121:27:H3GGKBBXX:5:1212:30056:45942,J00121:27:H3GGKBBXX:5:1221:25581:12656,J00121:27:H3GGKBBXX:5:2214:4381:36095,J00121:27:H3GGKBBXX:5:2206:25672:38064,J00121:27:H3GGKBBXX:5:2205:16407:46276,J00121:27:H3GGKBBXX:5:1113:26088:44025,J00121:27:H3GGKBBXX:5:1116:18528:13904,J00121:27:H3GGKBBXX:5:2209:29132:31576,J00121:27:H3GGKBBXX:5:2214:2199:11706,J00121:27:H3GGKBBXX:5:1107:16234:31664;sequence=TACAGTCATTTTTATTAATAAGTTGAATATGTTCTATATTATTATGAATAACTTTACAAAAAGTG;start=311932;subtype=IES;support_ref=0;support_variant=25;type=IES;
scaffold51_29_with_IES	MILORD	internal_eliminated_sequence	312547	312592	.	.	.	ID=MILORD.29.312547.312592;Name=MILORD.29.312547.312592;bounded_by_ta=TRUE;common_boundary=Both;end=312592;ies_id=IESPGM.PTET51.1.29.292610;ies_left_dist=0;ies_min_dist=0;ies_right_dist=0;junction_seq=atcttcttctcttaaTAatttcattgttccca;read_names=J00121:27:H3GGKBBXX:5:1123:17137:47225,J00121:27:H3GGKBBXX:5:1206:27113:14080,J00121:27:H3GGKBBXX:5:2110:30827:19074,J00121:27:H3GGKBBXX:5:1127:12723:47665,J00121:27:H3GGKBBXX:5:1125:11099:17210,J00121:27:H3GGKBBXX:5:2101:21917:4268,J00121:27:H3GGKBBXX:5:1215:19441:46504,J00121:27:H3GGKBBXX:5:1212:20882:27584,J00121:27:H3GGKBBXX:5:1205:16559:20797,J00121:27:H3GGKBBXX:5:1113:16965:9684,J00121:27:H3GGKBBXX:5:2218:22100:25439,J00121:27:H3GGKBBXX:5:2216:23571:11601,J00121:27:H3GGKBBXX:5:2209:12743:46539,J00121:27:H3GGKBBXX:5:1123:15179:4409,J00121:27:H3GGKBBXX:5:1203:28087:7750,J00121:27:H3GGKBBXX:5:1212:3853:11231,J00121:27:H3GGKBBXX:5:2111:19684:12075,J00121:27:H3GGKBBXX:5:2121:15727:29905,J00121:27:H3GGKBBXX:5:2103:14763:19126,J00121:27:H3GGKBBXX:5:2218:5152:16401,J00121:27:H3GGKBBXX:5:2202:9699:13025,J00121:27:H3GGKBBXX:5:2204:8785:7468,J00121:27:H3GGKBBXX:5:2107:14062:32578,J00121:27:H3GGKBBXX:5:2210:23348:16981,J00121:27:H3GGKBBXX:5:2114:24099:7943;sequence=TACACTTTGATTTATTAATATTATTTTATAAATGATAAGATAAGTG;start=312547;subtype=IES;support_ref=0;support_variant=25;type=IES;
scaffold51_29_with_IES	MILORD	internal_eliminated_sequence	313399	313451	.	.	.	ID=MILORD.29.313399.313451;Name=MILORD.29.313399.313451;bounded_by_ta=TRUE;common_boundary=Both;end=313451;ies_id=IESPGM.PTET51.1.29.293416;ies_left_dist=0;ies_min_dist=0;ies_right_dist=0;junction_seq=atccttcttcaaaacTAtcacaaataactcgt;read_names=J00121:27:H3GGKBBXX:5:2125:23115:30855,J00121:27:H3GGKBBXX:5:2209:27702:27479,J00121:27:H3GGKBBXX:5:2211:12976:45959,J00121:27:H3GGKBBXX:5:1119:14763:8471,J00121:27:H3GGKBBXX:5:2104:23348:26758,J00121:27:H3GGKBBXX:5:2107:28331:43902,J00121:27:H3GGKBBXX:5:1218:20720:14115,J00121:27:H3GGKBBXX:5:1216:9800:30433,J00121:27:H3GGKBBXX:5:1126:23074:11794,J00121:27:H3GGKBBXX:5:2207:5670:10018,J00121:27:H3GGKBBXX:5:1104:11941:27953,J00121:27:H3GGKBBXX:5:2212:25885:31400,J00121:27:H3GGKBBXX:5:1122:21623:46487,J00121:27:H3GGKBBXX:5:1105:25581:37695,J00121:27:H3GGKBBXX:5:2213:11525:29378,J00121:27:H3GGKBBXX:5:1108:14194:6150,J00121:27:H3GGKBBXX:5:1208:3579:5622,J00121:27:H3GGKBBXX:5:2119:23257:34899,J00121:27:H3GGKBBXX:5:1225:19035:5745,J00121:27:H3GGKBBXX:5:1213:3742:33826,J00121:27:H3GGKBBXX:5:2122:17817:25966,J00121:27:H3GGKBBXX:5:1107:29396:33615,J00121:27:H3GGKBBXX:5:2219:3478:4532,J00121:27:H3GGKBBXX:5:2224:26839:2387,J00121:27:H3GGKBBXX:5:2219:8542:45836,J00121:27:H3GGKBBXX:5:1111:22587:20375;sequence=TATAGTTCCTAATTATTATTCTTACATATATGTTTATATATGATAATCACCTA;start=313399;subtype=IES;support_ref=40;support_variant=26;type=IES;
scaffold51_29_with_IES	MILORD	internal_eliminated_sequence	314115	314179	.	.	.	ID=MILORD.29.314115.314179;Name=MILORD.29.314115.314179;bounded_by_ta=TRUE;common_boundary=Both;end=314179;ies_id=IESPGM.PTET51.1.29.294079;ies_left_dist=0;ies_min_dist=0;ies_right_dist=0;junction_seq=tcattaataattattTAtcaagaatcaattta;read_names=J00121:27:H3GGKBBXX:5:2216:18659:5235,J00121:27:H3GGKBBXX:5:2118:4158:28323,J00121:27:H3GGKBBXX:5:2210:5629:43568;sequence=TACACTCATTTTTTTAATTTATATTTCTTCTCGAATATTAAATTTAATTTATTATTATTCTACTA;start=314115;subtype=IES;support_ref=0;support_variant=3;type=IES;
scaffold51_29_with_IES	MILORD	internal_eliminated_sequence	314261	314304	.	.	.	ID=MILORD.29.314261.314304;Name=MILORD.29.314261.314304;bounded_by_ta=TRUE;common_boundary=Both;end=314304;ies_id=IESPGM.PTET51.1.29.294160;ies_left_dist=0;ies_min_dist=0;ies_right_dist=0;junction_seq=caatcataatctaaaTAacatatatgtaggtc;read_names=J00121:27:H3GGKBBXX:5:1204:23632:46451,J00121:27:H3GGKBBXX:5:2225:6512:4268,J00121:27:H3GGKBBXX:5:2122:26159:19109,J00121:27:H3GGKBBXX:5:2119:2534:38662,J00121:27:H3GGKBBXX:5:2225:9059:3934,J00121:27:H3GGKBBXX:5:2107:16853:45361;sequence=TACACTTAATAAATATTCAATTATTATACTATAGTTTATTGCTG;start=314261;subtype=IES;support_ref=0;support_variant=6;type=IES;
scaffold51_29_with_IES	MILORD	internal_eliminated_sequence	315090	315117	.	.	.	ID=MILORD.29.315090.315117;Name=MILORD.29.315090.315117;bounded_by_ta=TRUE;common_boundary=None;end=315117;ies_id=IESPGM.PTET51.1.29.295215;ies_left_dist=270;ies_min_dist=270;ies_right_dist=270;junction_seq=cattctgatatcaatTAaaatacttatataat;read_names=J00121:27:H3GGKBBXX:5:1227:17523:46205,J00121:27:H3GGKBBXX:5:1112:21166:24911;sequence=TATATATATTTAAATATAAATTATAATA;start=315090;subtype=MAC;support_ref=208;support_variant=2;type=CRYPTIC;
scaffold51_29_with_IES	MILORD	internal_eliminated_sequence	315360	315387	.	.	.	ID=MILORD.29.315360.315387;Name=MILORD.29.315360.315387;bounded_by_ta=TRUE;common_boundary=Both;end=315387;ies_id=IESPGM.PTET51.1.29.295215;ies_left_dist=0;ies_min_dist=0;ies_right_dist=0;junction_seq=ttcttttcttttttaTAatttattcaatctaa;read_names=J00121:27:H3GGKBBXX:5:1228:29620:29395,J00121:27:H3GGKBBXX:5:1220:6644:18282,J00121:27:H3GGKBBXX:5:2214:5000:43884,J00121:27:H3GGKBBXX:5:2105:27164:8928,J00121:27:H3GGKBBXX:5:2222:25033:29712,J00121:27:H3GGKBBXX:5:1103:5254:41651,J00121:27:H3GGKBBXX:5:1218:18497:25246,J00121:27:H3GGKBBXX:5:1225:20222:25668,J00121:27:H3GGKBBXX:5:2223:4005:28727,J00121:27:H3GGKBBXX:5:2212:12875:25386,J00121:27:H3GGKBBXX:5:2111:14529:12181,J00121:27:H3GGKBBXX:5:1209:21816:5077,J00121:27:H3GGKBBXX:5:2216:8095:22344,J00121:27:H3GGKBBXX:5:2211:6806:41669,J00121:27:H3GGKBBXX:5:1213:29264:8101,J00121:27:H3GGKBBXX:5:2210:2585:7345,J00121:27:H3GGKBBXX:5:2210:10490:34864,J00121:27:H3GGKBBXX:5:1206:10683:44834,J00121:27:H3GGKBBXX:5:2201:14763:45396,J00121:27:H3GGKBBXX:5:2118:32390:22063,J00121:27:H3GGKBBXX:5:2217:15930:48860,J00121:27:H3GGKBBXX:5:2126:5741:36059,J00121:27:H3GGKBBXX:5:1122:24982:13552,J00121:27:H3GGKBBXX:5:2225:19045:30204,J00121:27:H3GGKBBXX:5:1109:20963:26213,J00121:27:H3GGKBBXX:5:1222:28321:2176,J00121:27:H3GGKBBXX:5:1124:28158:10616,J00121:27:H3GGKBBXX:5:2123:19096:39189,J00121:27:H3GGKBBXX:5:1215:16295:27514,J00121:27:H3GGKBBXX:5:2111:4858:26406,J00121:27:H3GGKBBXX:5:1125:5913:44904,J00121:27:H3GGKBBXX:5:2117:15290:3547,J00121:27:H3GGKBBXX:5:1220:2148:31066,J00121:27:H3GGKBBXX:5:1213:15483:24700,J00121:27:H3GGKBBXX:5:1117:17350:40491,J00121:27:H3GGKBBXX:5:2111:28869:12831,J00121:27:H3GGKBBXX:5:1125:20791:41071;sequence=TATAGTTAATGTATAAGAGTAATTACTA;start=315360;subtype=IES;support_ref=3;support_variant=37;type=IES;
scaffold51_29_with_IES	MILORD	internal_eliminated_sequence	316345	316370	.	.	.	ID=MILORD.29.316345.316370;Name=MILORD.29.316345.316370;bounded_by_ta=TRUE;common_boundary=Both;end=316370;ies_id=IESPGM.PTET51.1.29.296172;ies_left_dist=0;ies_min_dist=0;ies_right_dist=0;junction_seq=gaaaggaagaacttgTAcaaaatttttggaaa;read_names=J00121:27:H3GGKBBXX:5:2224:4746:16436,J00121:27:H3GGKBBXX:5:2212:12550:45045,J00121:27:H3GGKBBXX:5:1116:13139:42126,J00121:27:H3GGKBBXX:5:2221:9699:13166,J00121:27:H3GGKBBXX:5:1224:14275:1402,J00121:27:H3GGKBBXX:5:1217:15859:41563,J00121:27:H3GGKBBXX:5:2104:13230:43585,J00121:27:H3GGKBBXX:5:1122:26484:15029,J00121:27:H3GGKBBXX:5:1108:7740:40227,J00121:27:H3GGKBBXX:5:2216:28808:8646,J00121:27:H3GGKBBXX:5:1224:20009:32789,J00121:27:H3GGKBBXX:5:1228:21389:10528,J00121:27:H3GGKBBXX:5:1107:4208:3090,J00121:27:H3GGKBBXX:5:1222:11586:34829,J00121:27:H3GGKBBXX:5:1124:23419:7890,J00121:27:H3GGKBBXX:5:1111:11860:15223,J00121:27:H3GGKBBXX:5:1111:8917:7627,J00121:27:H3GGKBBXX:5:2206:29904:36675,J00121:27:H3GGKBBXX:5:2227:15686:8523,J00121:27:H3GGKBBXX:5:1222:8329:46416,J00121:27:H3GGKBBXX:5:2110:4909:7644,J00121:27:H3GGKBBXX:5:1224:14245:1560,J00121:27:H3GGKBBXX:5:1224:20933:41387,J00121:27:H3GGKBBXX:5:2218:13321:32701,J00121:27:H3GGKBBXX:5:2122:20253:30820,J00121:27:H3GGKBBXX:5:1108:26332:45396,J00121:27:H3GGKBBXX:5:2104:24992:41000,J00121:27:H3GGKBBXX:5:1211:26900:22784;sequence=TATCATATAATCAATCTATTTAATCA;start=316345;subtype=IES;support_ref=0;support_variant=28;type=IES;
scaffold51_29_with_IES	MILORD	internal_eliminated_sequence	316711	316810	.	.	.	ID=MILORD.29.316711.316810;Name=MILORD.29.316711.316810;bounded_by_ta=TRUE;common_boundary=LEFT;end=316810;ies_id=IESPGM.PTET51.1.29.296512;ies_left_dist=0;ies_min_dist=0;ies_right_dist=-2;junction_seq=aattaatcgaacaatTAacgagtatttaaata;read_names=J00121:27:H3GGKBBXX:5:2220:17462:25316;sequence=TACAGTTATATTAGTAATTTGTATAACAATAGATTAATTAATCAATCTTTTACATCCCAATAAAATAACAATTTTAAAAAGTGATTTACAAAATACTGTA;start=316711;subtype=PARTIAL_EXTERNAL;support_ref=14;support_variant=1;type=ALTERNATIVE;
scaffold51_29_with_IES	MILORD	internal_eliminated_sequence	316711	316808	.	.	.	ID=MILORD.29.316711.316808;Name=MILORD.29.316711.316808;bounded_by_ta=TRUE;common_boundary=Both;end=316808;ies_id=IESPGM.PTET51.1.29.296512;ies_left_dist=0;ies_min_dist=0;ies_right_dist=0;junction_seq=aattaatcgaacaatTAtaacgagtatttaaa;read_names=J00121:27:H3GGKBBXX:5:1226:21085:1103,J00121:27:H3GGKBBXX:5:2116:13727:9315,J00121:27:H3GGKBBXX:5:1213:11972:16436,J00121:27:H3GGKBBXX:5:2224:8582:12392,J00121:27:H3GGKBBXX:5:2213:21795:41335,J00121:27:H3GGKBBXX:5:1119:3985:42126,J00121:27:H3GGKBBXX:5:1219:18639:46592,J00121:27:H3GGKBBXX:5:1126:31111:21184,J00121:27:H3GGKBBXX:5:2220:10216:33299,J00121:27:H3GGKBBXX:5:2224:15118:3319,J00121:27:H3GGKBBXX:5:1220:4929:12216,J00121:27:H3GGKBBXX:5:1119:18619:26160,J00121:27:H3GGKBBXX:5:1119:23774:43427,J00121:27:H3GGKBBXX:5:2115:24028:1877,J00121:27:H3GGKBBXX:5:1216:8095:34793,J00121:27:H3GGKBBXX:5:2210:20669:18001,J00121:27:H3GGKBBXX:5:2120:12956:14977,J00121:27:H3GGKBBXX:5:2115:18314:28024,J00121:27:H3GGKBBXX:5:1217:23774:30485,J00121:27:H3GGKBBXX:5:1108:18396:20181,J00121:27:H3GGKBBXX:5:1227:7334:47049;sequence=TACAGTTATATTAGTAATTTGTATAACAATAGATTAATTAATCAATCTTTTACATCCCAATAAAATAACAATTTTAAAAAGTGATTTACAAAATACTG;start=316711;subtype=IES;support_ref=28;support_variant=21;type=IES;
scaffold51_29_with_IES	MILORD	internal_eliminated_sequence	316761	316808	.	.	.	ID=MILORD.29.316761.316808;Name=MILORD.29.316761.316808;bounded_by_ta=TRUE;common_boundary=RIGHT;end=316808;ies_id=IESPGM.PTET51.1.29.296512;ies_left_dist=-50;ies_min_dist=0;ies_right_dist=0;junction_seq=aattaatcaatctttTAtaacgagtatttaaa;read_names=J00121:27:H3GGKBBXX:5:2102:15473:19654;sequence=TACATCCCAATAAAATAACAATTTTAAAAAGTGATTTACAAAATACTG;start=316761;subtype=PARTIAL_INTERNAL;support_ref=14;support_variant=1;type=ALTERNATIVE;
scaffold51_29_with_IES	MILORD	internal_eliminated_sequence	317251	317280	.	.	.	ID=MILORD.29.317251.317280;Name=MILORD.29.317251.317280;bounded_by_ta=TRUE;common_boundary=None;end=317280;ies_id=IESPGM.PTET51.1.29.296512;ies_left_dist=-540;ies_min_dist=472;ies_right_dist=-472;junction_seq=atttacttatttataTAgaatcgcttgaaaaa;read_names=J00121:27:H3GGKBBXX:5:1114:12195:4374;sequence=TATTAGTATATGATCTTTTAAGTATAAAAT;start=317251;subtype=MAC;support_ref=125;support_variant=1;type=CRYPTIC;
scaffold51_29_with_IES	MILORD	internal_eliminated_sequence	318393	318469	.	.	.	ID=MILORD.29.318393.318469;Name=MILORD.29.318393.318469;bounded_by_ta=TRUE;common_boundary=LEFT;end=318469;ies_id=IESPGM.PTET51.1.29.298096;ies_left_dist=0;ies_min_dist=0;ies_right_dist=28;junction_seq=tgaattagttccatgTAatctgataaaattat;read_names=J00121:27:H3GGKBBXX:5:1208:24393:20867,J00121:27:H3GGKBBXX:5:1111:11241:31875;sequence=TATTGTAACCATTTTTATTATTAACTTGGAATTAATTAATTCATATTTTTAAATTATTATTTATGTAAAATGTATAA;start=318393;subtype=PARTIAL_INTERNAL;support_ref=2;support_variant=2;type=ALTERNATIVE;
scaffold51_29_with_IES	MILORD	internal_eliminated_sequence	318393	318497	.	.	.	ID=MILORD.29.318393.318497;Name=MILORD.29.318393.318497;bounded_by_ta=TRUE;common_boundary=Both;end=318497;ies_id=IESPGM.PTET51.1.29.298096;ies_left_dist=0;ies_min_dist=0;ies_right_dist=0;junction_seq=tgaattagttccatgTActtaaggttctcttc;read_names=J00121:27:H3GGKBBXX:5:1212:26088:48104,J00121:27:H3GGKBBXX:5:2209:22191:48597,J00121:27:H3GGKBBXX:5:1109:17919:30749,J00121:27:H3GGKBBXX:5:1224:16467:16594,J00121:27:H3GGKBBXX:5:2105:18710:7574,J00121:27:H3GGKBBXX:5:2109:12510:20674,J00121:27:H3GGKBBXX:5:2202:13646:13464,J00121:27:H3GGKBBXX:5:2225:7233:20146,J00121:27:H3GGKBBXX:5:1227:14316:41880,J00121:27:H3GGKBBXX:5:1217:19806:21008,J00121:27:H3GGKBBXX:5:2124:30289:8013,J00121:27:H3GGKBBXX:5:1118:30766:38486,J00121:27:H3GGKBBXX:5:2108:4036:26107,J00121:27:H3GGKBBXX:5:2113:13413:20832,J00121:27:H3GGKBBXX:5:1120:27428:24753;sequence=TATTGTAACCATTTTTATTATTAACTTGGAATTAATTAATTCATATTTTTAAATTATTATTTATGTAAAATGTATAATAATCTGATAAAATTATTTAAATAACAA;start=318393;subtype=IES;support_ref=4;support_variant=15;type=IES;
scaffold51_29_with_IES	MILORD	internal_eliminated_sequence	318885	318949	.	.	.	ID=MILORD.29.318885.318949;Name=MILORD.29.318885.318949;bounded_by_ta=TRUE;common_boundary=None;end=318949;ies_id=IESPGM.PTET51.1.29.298096;ies_left_dist=-492;ies_min_dist=452;ies_right_dist=-452;junction_seq=aaatcaagatcagttTAgaggaacgttgctat;read_names=J00121:27:H3GGKBBXX:5:1220:28351:34020;sequence=TATAGTTACTATTTTATCAAATCTATAAATGTATCGTTTTCTATTTAATCTTTCTATTATTACTA;start=318885;subtype=MAC;support_ref=120;support_variant=1;type=CRYPTIC;
scaffold51_29_with_IES	MILORD	internal_eliminated_sequence	319555	319582	.	.	.	ID=MILORD.29.319555.319582;Name=MILORD.29.319555.319582;bounded_by_ta=TRUE;common_boundary=Both;end=319582;ies_id=IESPGM.PTET51.1.29.299153;ies_left_dist=0;ies_min_dist=0;ies_right_dist=0;junction_seq=tataggaggatcagaTActtatctttttgatt;read_names=J00121:27:H3GGKBBXX:5:2115:28960:4866,J00121:27:H3GGKBBXX:5:1115:17198:39559,J00121:27:H3GGKBBXX:5:2123:14966:14906,J00121:27:H3GGKBBXX:5:1112:19745:1912,J00121:27:H3GGKBBXX:5:1215:7730:6273,J00121:27:H3GGKBBXX:5:1112:26078:4866,J00121:27:H3GGKBBXX:5:2203:30360:2545,J00121:27:H3GGKBBXX:5:2110:12185:48948,J00121:27:H3GGKBBXX:5:1211:14407:39295,J00121:27:H3GGKBBXX:5:2220:18030:35198,J00121:27:H3GGKBBXX:5:2125:20821:28287,J00121:27:H3GGKBBXX:5:2225:12682:39611,J00121:27:H3GGKBBXX:5:1220:7121:24032,J00121:27:H3GGKBBXX:5:1222:7710:13869,J00121:27:H3GGKBBXX:5:1109:24647:47647,J00121:27:H3GGKBBXX:5:2217:23977:28903,J00121:27:H3GGKBBXX:5:1213:6745:7275,J00121:27:H3GGKBBXX:5:1215:28381:5657,J00121:27:H3GGKBBXX:5:1115:17513:39365,J00121:27:H3GGKBBXX:5:2207:22922:21447,J00121:27:H3GGKBBXX:5:1108:7141:25052,J00121:27:H3GGKBBXX:5:2113:6116:2703,J00121:27:H3GGKBBXX:5:1118:11373:31787,J00121:27:H3GGKBBXX:5:2121:8603:45168,J00121:27:H3GGKBBXX:5:2214:4990:25333,J00121:27:H3GGKBBXX:5:1211:5964:21184,J00121:27:H3GGKBBXX:5:1226:13047:11759,J00121:27:H3GGKBBXX:5:2215:10947:3653,J00121:27:H3GGKBBXX:5:2215:13910:14414,J00121:27:H3GGKBBXX:5:1226:15432:36358,J00121:27:H3GGKBBXX:5:2222:28016:44201,J00121:27:H3GGKBBXX:5:1206:18233:3758,J00121:27:H3GGKBBXX:5:1107:7740:42196,J00121:27:H3GGKBBXX:5:1122:13626:9877,J00121:27:H3GGKBBXX:5:2214:5041:25457,J00121:27:H3GGKBBXX:5:2124:24677:23786,J00121:27:H3GGKBBXX:5:2211:23591:9807,J00121:27:H3GGKBBXX:5:1204:4980:32314,J00121:27:H3GGKBBXX:5:1210:13179:5692,J00121:27:H3GGKBBXX:5:1205:16782:20304,J00121:27:H3GGKBBXX:5:2209:5041:10932,J00121:27:H3GGKBBXX:5:2217:23967:3283,J00121:27:H3GGKBBXX:5:1111:16701:14924,J00121:27:H3GGKBBXX:5:2209:29833:8172,J00121:27:H3GGKBBXX:5:1216:6137:48280,J00121:27:H3GGKBBXX:5:2102:13098:24472,J00121:27:H3GGKBBXX:5:2214:31477:5147,J00121:27:H3GGKBBXX:5:1204:25976:5358,J00121:27:H3GGKBBXX:5:2201:23084:43216,J00121:27:H3GGKBBXX:5:1225:12885:47489,J00121:27:H3GGKBBXX:5:1110:20770:45291,J00121:27:H3GGKBBXX:5:2213:14215:39664,J00121:27:H3GGKBBXX:5:1112:8379:29729,J00121:27:H3GGKBBXX:5:1117:31649:22397,J00121:27:H3GGKBBXX:5:1112:21887:10581;sequence=TAGAGTTAGATTGAATGTAATTAAATGA;start=319555;subtype=IES;support_ref=15;support_variant=55;type=IES;
scaffold51_29_with_IES	MILORD	internal_eliminated_sequence	320212	320258	.	.	.	ID=MILORD.29.320212.320258;Name=MILORD.29.320212.320258;bounded_by_ta=TRUE;common_boundary=Both;end=320258;ies_id=IESPGM.PTET51.1.29.299782;ies_left_dist=0;ies_min_dist=0;ies_right_dist=0;junction_seq=tatcattaatgaagaTAtccattcctagaatt;read_names=J00121:27:H3GGKBBXX:5:1214:4838:3371,J00121:27:H3GGKBBXX:5:2122:24251:30503,J00121:27:H3GGKBBXX:5:1119:10460:21201,J00121:27:H3GGKBBXX:5:2124:13920:35743,J00121:27:H3GGKBBXX:5:2215:22090:38644,J00121:27:H3GGKBBXX:5:2215:17827:35444,J00121:27:H3GGKBBXX:5:1121:15087:12480,J00121:27:H3GGKBBXX:5:1106:25631:44253,J00121:27:H3GGKBBXX:5:1103:23612:47682,J00121:27:H3GGKBBXX:5:1104:8937:26336,J00121:27:H3GGKBBXX:5:1106:20831:48280,J00121:27:H3GGKBBXX:5:2203:23297:14150,J00121:27:H3GGKBBXX:5:2227:6248:11899,J00121:27:H3GGKBBXX:5:1106:20679:48122,J00121:27:H3GGKBBXX:5:2105:27184:47647,J00121:27:H3GGKBBXX:5:2203:2077:36605,J00121:27:H3GGKBBXX:5:2116:20232:7293,J00121:27:H3GGKBBXX:5:1217:19695:46768,J00121:27:H3GGKBBXX:5:1120:3123:34196,J00121:27:H3GGKBBXX:5:2201:3102:15205,J00121:27:H3GGKBBXX:5:1124:23175:39752,J00121:27:H3GGKBBXX:5:2227:21542:12656,J00121:27:H3GGKBBXX:5:1120:14712:2053,J00121:27:H3GGKBBXX:5:1207:5497:48263,J00121:27:H3GGKBBXX:5:2113:13261:20181,J00121:27:H3GGKBBXX:5:1201:18497:19584,J00121:27:H3GGKBBXX:5:1215:17584:10229,J00121:27:H3GGKBBXX:5:2222:5558:17139,J00121:27:H3GGKBBXX:5:1226:6238:9033,J00121:27:H3GGKBBXX:5:2103:11353:22010,J00121:27:H3GGKBBXX:5:2224:10155:17931,J00121:27:H3GGKBBXX:5:1212:16356:27479,J00121:27:H3GGKBBXX:5:1125:8014:45906,J00121:27:H3GGKBBXX:5:2225:7222:42812,J00121:27:H3GGKBBXX:5:2111:22181:6062,J00121:27:H3GGKBBXX:5:2117:24616:4901,J00121:27:H3GGKBBXX:5:2223:19918:4673,J00121:27:H3GGKBBXX:5:2203:5863:19390,J00121:27:H3GGKBBXX:5:2111:27387:15574,J00121:27:H3GGKBBXX:5:2118:13504:29219,J00121:27:H3GGKBBXX:5:2221:8532:4075,J00121:27:H3GGKBBXX:5:1111:8927:34688,J00121:27:H3GGKBBXX:5:1105:13636:37748,J00121:27:H3GGKBBXX:5:1115:22881:24999,J00121:27:H3GGKBBXX:5:1123:13656:32191,J00121:27:H3GGKBBXX:5:2120:16904:27057,J00121:27:H3GGKBBXX:5:2102:11688:8559,J00121:27:H3GGKBBXX:5:1122:13535:13236,J00121:27:H3GGKBBXX:5:1127:5507:31505,J00121:27:H3GGKBBXX:5:2124:7902:40578,J00121:27:H3GGKBBXX:5:1218:24129:11091,J00121:27:H3GGKBBXX:5:1226:5325:20814,J00121:27:H3GGKBBXX:5:1114:21734:21254,J00121:27:H3GGKBBXX:5:2227:4756:36710,J00121:27:H3GGKBBXX:5:1219:12439:33914,J00121:27:H3GGKBBXX:5:1216:18254:22643,J00121:27:H3GGKBBXX:5:1207:31467:32525,J00121:27:H3GGKBBXX:5:1119:5761:8137,J00121:27:H3GGKBBXX:5:1216:18954:34969,J00121:27:H3GGKBBXX:5:2225:18233:39734;sequence=TATTGTTGATACTTTTACAATTACAATTCAAATTTTAAGATTGACAA;start=320212;subtype=IES;support_ref=16;support_variant=60;type=IES;
scaffold51_29_with_IES	MILORD	internal_eliminated_sequence	320514	320582	.	.	.	ID=MILORD.29.320514.320582;Name=MILORD.29.320514.320582;bounded_by_ta=TRUE;common_boundary=Both;end=320582;ies_id=IESPGM.PTET51.1.29.300037;ies_left_dist=0;ies_min_dist=0;ies_right_dist=0;junction_seq=gattctccttattgaTAgcataatttgttaaa;read_names=J00121:27:H3GGKBBXX:5:2120:30776:16840,J00121:27:H3GGKBBXX:5:2119:13017:13570,J00121:27:H3GGKBBXX:5:1223:12875:16876,J00121:27:H3GGKBBXX:5:2205:7821:13886,J00121:27:H3GGKBBXX:5:1223:24972:23839,J00121:27:H3GGKBBXX:5:1122:26798:9350,J00121:27:H3GGKBBXX:5:1221:22688:30046,J00121:27:H3GGKBBXX:5:1225:21694:2369,J00121:27:H3GGKBBXX:5:1224:6167:11161,J00121:27:H3GGKBBXX:5:2112:26555:32103,J00121:27:H3GGKBBXX:5:2226:28199:35761,J00121:27:H3GGKBBXX:5:1221:4959:44799,J00121:27:H3GGKBBXX:5:2228:27072:7539,J00121:27:H3GGKBBXX:5:2207:24809:3934,J00121:27:H3GGKBBXX:5:1227:20557:17139,J00121:27:H3GGKBBXX:5:2121:29488:1420,J00121:27:H3GGKBBXX:5:1226:14712:3283,J00121:27:H3GGKBBXX:5:1211:23389:14308,J00121:27:H3GGKBBXX:5:2209:17127:44640,J00121:27:H3GGKBBXX:5:2104:8542:35532,J00121:27:H3GGKBBXX:5:2212:17381:31154,J00121:27:H3GGKBBXX:5:2126:17949:1015,J00121:27:H3GGKBBXX:5:1126:27519:8453,J00121:27:H3GGKBBXX:5:2225:30665:39787,J00121:27:H3GGKBBXX:5:2217:6918:25298,J00121:27:H3GGKBBXX:5:1124:24048:29694,J00121:27:H3GGKBBXX:5:1218:21602:19197,J00121:27:H3GGKBBXX:5:1207:11698:16665,J00121:27:H3GGKBBXX:5:1214:15006:20744,J00121:27:H3GGKBBXX:5:1223:27904:21887,J00121:27:H3GGKBBXX:5:1207:14519:4673,J00121:27:H3GGKBBXX:5:2111:14874:21078,J00121:27:H3GGKBBXX:5:2119:13941:12497,J00121:27:H3GGKBBXX:5:1208:7933:40666,J00121:27:H3GGKBBXX:5:1101:5386:26019,J00121:27:H3GGKBBXX:5:2226:26088:19795,J00121:27:H3GGKBBXX:5:1116:19502:11372,J00121:27:H3GGKBBXX:5:2209:6644:48245,J00121:27:H3GGKBBXX:5:1123:4807:30820,J00121:27:H3GGKBBXX:5:2110:23155:39752,J00121:27:H3GGKBBXX:5:2212:3427:21360;sequence=TAAGGTTGAGTGAATTAAGTTTTTTTGTAGTAATTGGCTAATAATATTACTAAATTATTCTAAGTACTG;start=320514;subtype=IES;support_ref=0;support_variant=41;type=IES;
scaffold51_29_with_IES	MILORD	internal_eliminated_sequence	321283	321312	.	.	.	ID=MILORD.29.321283.321312;Name=MILORD.29.321283.321312;bounded_by_ta=TRUE;common_boundary=Both;end=321312;ies_id=IESPGM.PTET51.1.29.300737;ies_left_dist=0;ies_min_dist=0;ies_right_dist=0;junction_seq=tttatttctttctttTAtcatcattttcgtca;read_names=J00121:27:H3GGKBBXX:5:1217:3549:14467,J00121:27:H3GGKBBXX:5:1121:25144:47805,J00121:27:H3GGKBBXX:5:1219:5304:25034,J00121:27:H3GGKBBXX:5:1208:7283:15944,J00121:27:H3GGKBBXX:5:2206:6603:34389,J00121:27:H3GGKBBXX:5:2207:31467:32842,J00121:27:H3GGKBBXX:5:1101:27712:48421,J00121:27:H3GGKBBXX:5:1126:15503:6730,J00121:27:H3GGKBBXX:5:2217:30513:4004,J00121:27:H3GGKBBXX:5:1102:13910:9104,J00121:27:H3GGKBBXX:5:1109:30147:19021,J00121:27:H3GGKBBXX:5:2223:13423:23171,J00121:27:H3GGKBBXX:5:2113:6583:5411,J00121:27:H3GGKBBXX:5:1122:12205:38433,J00121:27:H3GGKBBXX:5:2202:15970:43972,J00121:27:H3GGKBBXX:5:2123:30787:11407,J00121:27:H3GGKBBXX:5:1228:18477:35972,J00121:27:H3GGKBBXX:5:1111:22161:41616,J00121:27:H3GGKBBXX:5:1119:13758:12779,J00121:27:H3GGKBBXX:5:2110:23084:27461,J00121:27:H3GGKBBXX:5:1122:9110:19390,J00121:27:H3GGKBBXX:5:1103:10541:38222,J00121:27:H3GGKBBXX:5:1111:11546:2897,J00121:27:H3GGKBBXX:5:2210:8247:25105,J00121:27:H3GGKBBXX:5:2204:7943:31576,J00121:27:H3GGKBBXX:5:1122:12763:8137,J00121:27:H3GGKBBXX:5:1125:10612:28323,J00121:27:H3GGKBBXX:5:2123:14499:4462,J00121:27:H3GGKBBXX:5:1125:17421:6431,J00121:27:H3GGKBBXX:5:2126:23480:29343,J00121:27:H3GGKBBXX:5:1121:23683:14959,J00121:27:H3GGKBBXX:5:2201:24089:2193,J00121:27:H3GGKBBXX:5:1115:9049:10387,J00121:27:H3GGKBBXX:5:2123:5974:17227,J00121:27:H3GGKBBXX:5:2121:30594:31329,J00121:27:H3GGKBBXX:5:2224:19268:15258,J00121:27:H3GGKBBXX:5:2121:27955:38926,J00121:27:H3GGKBBXX:5:2119:1336:13271,J00121:27:H3GGKBBXX:5:1202:31832:33264,J00121:27:H3GGKBBXX:5:1106:15838:30169,J00121:27:H3GGKBBXX:5:2102:8643:38134,J00121:27:H3GGKBBXX:5:1124:5416:15944,J00121:27:H3GGKBBXX:5:1221:21328:26072,J00121:27:H3GGKBBXX:5:1116:7547:44359,J00121:27:H3GGKBBXX:5:1216:12398:44429,J00121:27:H3GGKBBXX:5:1125:17969:2914,J00121:27:H3GGKBBXX:5:1219:10663:38046,J00121:27:H3GGKBBXX:5:1125:17026:3811,J00121:27:H3GGKBBXX:5:1115:18396:33017,J00121:27:H3GGKBBXX:5:1213:8592:6853,J00121:27:H3GGKBBXX:5:1125:25002:43093,J00121:27:H3GGKBBXX:5:1128:31669:44236,J00121:27:H3GGKBBXX:5:1104:10724:22291,J00121:27:H3GGKBBXX:5:1223:24383:25246;sequence=TATAGTACATTCAAATACATTCTATAACTA;start=321283;subtype=IES;support_ref=0;support_variant=54;type=IES;
scaffold51_29_with_IES	MILORD	internal_eliminated_sequence	321596	321672	.	.	.	ID=MILORD.29.321596.321672;Name=MILORD.29.321596.321672;bounded_by_ta=TRUE;common_boundary=Both;end=321672;ies_id=IESPGM.PTET51.1.29.301020;ies_left_dist=0;ies_min_dist=0;ies_right_dist=0;junction_seq=ttttatgataattatTAtaagcatatgcaaca;read_names=J00121:27:H3GGKBBXX:5:1127:26504:23505,J00121:27:H3GGKBBXX:5:2121:25905:28375,J00121:27:H3GGKBBXX:5:1221:15026:29888,J00121:27:H3GGKBBXX:5:1220:22820:3864;sequence=TATGCTTGATTTCTAAGCATCTTCATTTTTATTAAATTTATATATTTTTAATCTACAATAAACATAGAATTCAACTA;start=321596;subtype=IES;support_ref=3;support_variant=4;type=IES;
scaffold51_29_with_IES	MILORD	internal_eliminated_sequence	321728	321824	.	.	.	ID=MILORD.29.321728.321824;Name=MILORD.29.321728.321824;bounded_by_ta=TRUE;common_boundary=Both;end=321824;ies_id=IESPGM.PTET51.1.29.301075;ies_left_dist=0;ies_min_dist=0;ies_right_dist=0;junction_seq=cactctagaatctaaTAacatatttatacaat;read_names=J00121:27:H3GGKBBXX:5:2203:4279:18019,J00121:27:H3GGKBBXX:5:2222:20994:43955,J00121:27:H3GGKBBXX:5:1106:28615:45238,J00121:27:H3GGKBBXX:5:1105:18558:8963,J00121:27:H3GGKBBXX:5:1101:15514:7486,J00121:27:H3GGKBBXX:5:2227:23033:16260,J00121:27:H3GGKBBXX:5:2212:17533:1842,J00121:27:H3GGKBBXX:5:1122:21156:41247,J00121:27:H3GGKBBXX:5:2224:13047:12110,J00121:27:H3GGKBBXX:5:2102:15168:32033,J00121:27:H3GGKBBXX:5:1219:22252:42583,J00121:27:H3GGKBBXX:5:2102:23764:3741,J00121:27:H3GGKBBXX:5:2224:12936:12058,J00121:27:H3GGKBBXX:5:1104:11150:3055,J00121:27:H3GGKBBXX:5:1118:20009:17737,J00121:27:H3GGKBBXX:5:2217:24596:34336;sequence=TACACTCAAGTGCTATAGATATTTAGTATTTCCTATTAATTGAAACCTTTGATCTTATATTAATTCTTATGTTAAGAATATTTAAATAAGAATACTG;start=321728;subtype=IES;support_ref=2;support_variant=16;type=IES;
scaffold51_29_with_IES	MILORD	internal_eliminated_sequence	322579	322605	.	.	.	ID=MILORD.29.322579.322605;Name=MILORD.29.322579.322605;bounded_by_ta=TRUE;common_boundary=Both;end=322605;ies_id=IESPGM.PTET51.1.29.301829;ies_left_dist=0;ies_min_dist=0;ies_right_dist=0;junction_seq=aattcattaatcatgTAgtatgcaaaagcaaa;read_names=J00121:27:H3GGKBBXX:5:2227:7984:18951,J00121:27:H3GGKBBXX:5:2210:17330:10739,J00121:27:H3GGKBBXX:5:1209:4888:11055,J00121:27:H3GGKBBXX:5:2210:20679:45695,J00121:27:H3GGKBBXX:5:2221:13058:26090,J00121:27:H3GGKBBXX:5:1226:24474:8031,J00121:27:H3GGKBBXX:5:1202:15757:40473,J00121:27:H3GGKBBXX:5:2210:21399:38644,J00121:27:H3GGKBBXX:5:2208:26971:32297,J00121:27:H3GGKBBXX:5:1113:30269:31787,J00121:27:H3GGKBBXX:5:1207:15290:12304,J00121:27:H3GGKBBXX:5:2110:16630:31611,J00121:27:H3GGKBBXX:5:1216:10967:19830,J00121:27:H3GGKBBXX:5:1228:14184:22977,J00121:27:H3GGKBBXX:5:2224:7101:40561,J00121:27:H3GGKBBXX:5:2209:8846:44675,J00121:27:H3GGKBBXX:5:2206:9851:30485,J00121:27:H3GGKBBXX:5:2205:23977:32279,J00121:27:H3GGKBBXX:5:1123:8958:44201,J00121:27:H3GGKBBXX:5:1220:12784:27443,J00121:27:H3GGKBBXX:5:1128:22972:15979,J00121:27:H3GGKBBXX:5:1109:25438:42794,J00121:27:H3GGKBBXX:5:1228:18416:43673,J00121:27:H3GGKBBXX:5:2220:30462:33527,J00121:27:H3GGKBBXX:5:1103:13453:34231,J00121:27:H3GGKBBXX:5:2220:15392:13816,J00121:27:H3GGKBBXX:5:2106:21125:39436,J00121:27:H3GGKBBXX:5:2201:12743:4620,J00121:27:H3GGKBBXX:5:2108:28990:3160,J00121:27:H3GGKBBXX:5:1121:24139:30485,J00121:27:H3GGKBBXX:5:1124:19218:18405,J00121:27:H3GGKBBXX:5:2202:19796:6923,J00121:27:H3GGKBBXX:5:1105:27123:27742,J00121:27:H3GGKBBXX:5:1204:18619:8330,J00121:27:H3GGKBBXX:5:2106:13727:20181,J00121:27:H3GGKBBXX:5:2104:19431:36816,J00121:27:H3GGKBBXX:5:1225:25459:35268,J00121:27:H3GGKBBXX:5:1115:14966:23206,J00121:27:H3GGKBBXX:5:1114:18020:15381,J00121:27:H3GGKBBXX:5:1215:11475:6255,J00121:27:H3GGKBBXX:5:2111:7547:13060,J00121:27:H3GGKBBXX:5:1203:25794:8488,J00121:27:H3GGKBBXX:5:2116:5822:15944;sequence=TATACATCAATAACTACATTTTATTTA;start=322579;subtype=IES;support_ref=0;support_variant=43;type=IES;
scaffold51_29_with_IES	MILORD	internal_eliminated_sequence	323380	323460	.	.	.	ID=MILORD.29.323380.323460;Name=MILORD.29.323380.323460;bounded_by_ta=TRUE;common_boundary=Both;end=323460;ies_id=IESPGM.PTET51.1.29.302603;ies_left_dist=0;ies_min_dist=0;ies_right_dist=0;junction_seq=tgcaccttggaattcTAtcataggtctgtata;read_names=J00121:27:H3GGKBBXX:5:1108:17066:32754,J00121:27:H3GGKBBXX:5:1102:9019:1965,J00121:27:H3GGKBBXX:5:1220:22556:10581,J00121:27:H3GGKBBXX:5:1227:26808:22942,J00121:27:H3GGKBBXX:5:1226:12398:18863,J00121:27:H3GGKBBXX:5:2207:7567:35145,J00121:27:H3GGKBBXX:5:1127:17056:19654,J00121:27:H3GGKBBXX:5:1111:29488:41088,J00121:27:H3GGKBBXX:5:2124:20466:19654,J00121:27:H3GGKBBXX:5:2119:21065:41651,J00121:27:H3GGKBBXX:5:1101:20527:21412,J00121:27:H3GGKBBXX:5:2122:10987:47155,J00121:27:H3GGKBBXX:5:2102:15199:8523,J00121:27:H3GGKBBXX:5:1102:9932:43638,J00121:27:H3GGKBBXX:5:2210:21958:2686,J00121:27:H3GGKBBXX:5:2212:4827:7468,J00121:27:H3GGKBBXX:5:2219:23886:24630,J00121:27:H3GGKBBXX:5:1228:11809:8523,J00121:27:H3GGKBBXX:5:1120:25012:13007,J00121:27:H3GGKBBXX:5:2220:23551:1648,J00121:27:H3GGKBBXX:5:2228:17645:9491,J00121:27:H3GGKBBXX:5:1102:25063:41440,J00121:27:H3GGKBBXX:5:2203:8329:38961,J00121:27:H3GGKBBXX:5:2203:24982:14783,J00121:27:H3GGKBBXX:5:2111:24525:47260,J00121:27:H3GGKBBXX:5:1208:8937:12374,J00121:27:H3GGKBBXX:5:1116:25002:4338,J00121:27:H3GGKBBXX:5:2219:16386:12163,J00121:27:H3GGKBBXX:5:2104:22972:48227,J00121:27:H3GGKBBXX:5:2210:8775:38679,J00121:27:H3GGKBBXX:5:1215:7060:33879,J00121:27:H3GGKBBXX:5:2205:25631:32930,J00121:27:H3GGKBBXX:5:1127:16001:28164,J00121:27:H3GGKBBXX:5:1128:32157:32666,J00121:27:H3GGKBBXX:5:2228:21958:7152,J00121:27:H3GGKBBXX:5:1208:18944:47260,J00121:27:H3GGKBBXX:5:1128:7009:22538,J00121:27:H3GGKBBXX:5:2210:18741:34037,J00121:27:H3GGKBBXX:5:1209:8430:9948,J00121:27:H3GGKBBXX:5:2109:26108:11249,J00121:27:H3GGKBBXX:5:2228:17553:9192,J00121:27:H3GGKBBXX:5:1126:10328:22415,J00121:27:H3GGKBBXX:5:2208:27346:32877,J00121:27:H3GGKBBXX:5:1107:10784:27953,J00121:27:H3GGKBBXX:5:2224:23155:20797;sequence=TATAGTCAATATTACTCTATTTTTAATTTCCCTTCTTATCAAATAATATAGCAATACACAAAAGATGTTCAAAACTCTCTG;start=323380;subtype=IES;support_ref=30;support_variant=45;type=IES;
scaffold51_29_with_IES	MILORD	internal_eliminated_sequence	324003	324032	.	.	.	ID=MILORD.29.324003.324032;Name=MILORD.29.324003.324032;bounded_by_ta=TRUE;common_boundary=None;end=324032;ies_id=IESPGM.PTET51.1.29.303314;ies_left_dist=169;ies_min_dist=167;ies_right_dist=167;junction_seq=ttacttcatagtttcTAatccccaaagattat;read_names=J00121:27:H3GGKBBXX:5:1127:24383:42724;sequence=TATTCTCAAATAAAATTAATTCCATACTCC;start=324003;subtype=MAC;support_ref=110;support_variant=1;type=CRYPTIC;
scaffold51_29_with_IES	MILORD	internal_eliminated_sequence	324053	324830	.	.	.	ID=MILORD.29.324053.324830;Name=MILORD.29.324053.324830;bounded_by_ta=TRUE;common_boundary=None;end=324830;ies_id=IESPGM.PTET51.1.29.303314;ies_left_dist=119;ies_min_dist=119;ies_right_dist=-631;junction_seq=cccaaagattattttTAtaaatgttctttata;read_names=J00121:27:H3GGKBBXX:5:1213:22536:39137;sequence=TATATTATTATTTTATCCTAACTAATTAATATTTACATAGATTAATTAATCTTTTTATATTTAATTATATAATATTAATGATTTCAAAACATAAACGAGTTTTGTATTGAGTATTATTGTATAATATATTCTATTTAATATTGAGTATATCAAATTTCTCTGATCAGAACGCATAATGTTAGAAACTAGTTCATCCTGAATGTTTATAGGGTTCCTAATAATTCTAATATTATTTTGCTTCATAAGTTTAAGTTATGATTTGATTCTCTTAAATTTATTTATAACATTTTTCCTAGTTTCAGATCGGAGCTGTAAATGTTTTTTGAAAAAGGGACAATAATGTTAAAAATTCGGAAATCTTAAGGTTATTGCTATTCTTATTATATCAATTATATCCTAGTATCTGTTAATAAAGGCTATCAATATTTTGAATAATGTATATAGAAGAATAAATAATAATATTAACAACATCAAAATTTAAGTTAGATATTGTATTATTAAATCATATATGTTTTTGTATACTTCAATATAAGAATATTTCTAAGATGCCGATATTAAGATATTTAATGAAATAAATACACAACATAAGATGATTCCAGATTTCTCAAGTTTATTCAAGTTTGATTTTGAAAAAGGTTTTAAAGAGTTTATTGATGCATAATATCCTAATAATATTAAAATTGATATTAGATTTTTAAGGATTATCTTATCATTATCAAGAAAGAATAGAATAAAGATTAATGTTAATTTCATCTCCAAGGTTACTAATTCCCAAAAG;start=324053;subtype=EXTERNAL;support_ref=85;support_variant=1;type=ALTERNATIVE;
scaffold51_29_with_IES	MILORD	internal_eliminated_sequence	324172	324199	.	.	.	ID=MILORD.29.324172.324199;Name=MILORD.29.324172.324199;bounded_by_ta=TRUE;common_boundary=Both;end=324199;ies_id=IESPGM.PTET51.1.29.303314;ies_left_dist=0;ies_min_dist=0;ies_right_dist=0;junction_seq=tattgagtattattgTAtcaaatttctctgat;read_names=J00121:27:H3GGKBBXX:5:2111:19492:13500,J00121:27:H3GGKBBXX:5:2221:14336:6994,J00121:27:H3GGKBBXX:5:1223:20872:37132,J00121:27:H3GGKBBXX:5:1102:22972:25720,J00121:27:H3GGKBBXX:5:1106:15026:36394,J00121:27:H3GGKBBXX:5:2215:9272:12954,J00121:27:H3GGKBBXX:5:1228:4462:47032,J00121:27:H3GGKBBXX:5:1116:4959:46205,J00121:27:H3GGKBBXX:5:2219:6299:9174,J00121:27:H3GGKBBXX:5:2201:26058:48403,J00121:27:H3GGKBBXX:5:1120:5964:17456,J00121:27:H3GGKBBXX:5:1227:7770:9649,J00121:27:H3GGKBBXX:5:2114:15960:9420,J00121:27:H3GGKBBXX:5:1218:23165:22854,J00121:27:H3GGKBBXX:5:2219:6340:9104,J00121:27:H3GGKBBXX:5:1224:23470:6783,J00121:27:H3GGKBBXX:5:1120:16985:40315,J00121:27:H3GGKBBXX:5:2207:25215:28481,J00121:27:H3GGKBBXX:5:1210:29873:45133,J00121:27:H3GGKBBXX:5:1128:6542:41211,J00121:27:H3GGKBBXX:5:1124:18903:21975,J00121:27:H3GGKBBXX:5:2114:26585:5464,J00121:27:H3GGKBBXX:5:2103:4097:27584,J00121:27:H3GGKBBXX:5:2104:28006:33457,J00121:27:H3GGKBBXX:5:1201:7233:6853,J00121:27:H3GGKBBXX:5:1118:21115:16805,J00121:27:H3GGKBBXX:5:1201:22932:41018,J00121:27:H3GGKBBXX:5:1215:6015:42478,J00121:27:H3GGKBBXX:5:1126:8055:43585,J00121:27:H3GGKBBXX:5:2202:16812:36218,J00121:27:H3GGKBBXX:5:2119:21846:20779,J00121:27:H3GGKBBXX:5:1216:9759:15733,J00121:27:H3GGKBBXX:5:1103:25418:35514,J00121:27:H3GGKBBXX:5:1115:26880:47753,J00121:27:H3GGKBBXX:5:1228:31375:24067,J00121:27:H3GGKBBXX:5:1205:8562:30292,J00121:27:H3GGKBBXX:5:1203:31071:36903,J00121:27:H3GGKBBXX:5:1206:21054:48737,J00121:27:H3GGKBBXX:5:1128:31771:7064,J00121:27:H3GGKBBXX:5:2110:11150:34459,J00121:27:H3GGKBBXX:5:2215:14286:17702,J00121:27:H3GGKBBXX:5:1122:25855:25439,J00121:27:H3GGKBBXX:5:1201:26920:36147;sequence=TATAATATATTCTATTTAATATTGAGTA;start=324172;subtype=IES;support_ref=72;support_variant=43;type=IES;
scaffold51_29_with_IES	MILORD	internal_eliminated_sequence	324545	324571	.	.	.	ID=MILORD.29.324545.324571;Name=MILORD.29.324545.324571;bounded_by_ta=TRUE;common_boundary=Both;end=324571;ies_id=IESPGM.PTET51.1.29.303659;ies_left_dist=0;ies_min_dist=0;ies_right_dist=0;junction_seq=ttaagttagatattgTActtcaatataagaat;read_names=J00121:27:H3GGKBBXX:5:1124:9942:46153,J00121:27:H3GGKBBXX:5:1217:15869:33492,J00121:27:H3GGKBBXX:5:1112:7831:16647,J00121:27:H3GGKBBXX:5:1101:29589:32332,J00121:27:H3GGKBBXX:5:1113:27803:38275,J00121:27:H3GGKBBXX:5:1217:9709:48702,J00121:27:H3GGKBBXX:5:1126:23186:35374,J00121:27:H3GGKBBXX:5:1106:15179:29096,J00121:27:H3GGKBBXX:5:1107:7060:16084,J00121:27:H3GGKBBXX:5:1109:27549:4040,J00121:27:H3GGKBBXX:5:1104:23602:24067,J00121:27:H3GGKBBXX:5:1121:23094:23329,J00121:27:H3GGKBBXX:5:1112:9597:37326,J00121:27:H3GGKBBXX:5:2106:28493:8242,J00121:27:H3GGKBBXX:5:1226:21542:29360,J00121:27:H3GGKBBXX:5:1117:19776:17825,J00121:27:H3GGKBBXX:5:1108:9059:32279,J00121:27:H3GGKBBXX:5:2224:20334:21113,J00121:27:H3GGKBBXX:5:1221:26697:47647,J00121:27:H3GGKBBXX:5:1119:15747:18722,J00121:27:H3GGKBBXX:5:2205:24444:22116,J00121:27:H3GGKBBXX:5:2205:7791:16682,J00121:27:H3GGKBBXX:5:1201:14590:33141,J00121:27:H3GGKBBXX:5:2110:5984:43550,J00121:27:H3GGKBBXX:5:2215:6025:20551,J00121:27:H3GGKBBXX:5:2111:7456:18071,J00121:27:H3GGKBBXX:5:2219:5162:27109,J00121:27:H3GGKBBXX:5:2219:4310:26687,J00121:27:H3GGKBBXX:5:1110:11931:2053,J00121:27:H3GGKBBXX:5:1126:6664:20920,J00121:27:H3GGKBBXX:5:2205:19380:22379,J00121:27:H3GGKBBXX:5:1205:10460:44939,J00121:27:H3GGKBBXX:5:2219:10551:42776,J00121:27:H3GGKBBXX:5:2103:9161:48456,J00121:27:H3GGKBBXX:5:2104:15057:49177,J00121:27:H3GGKBBXX:5:1103:5731:38363,J00121:27:H3GGKBBXX:5:1204:4117:3670,J00121:27:H3GGKBBXX:5:1106:23368:20674,J00121:27:H3GGKBBXX:5:1107:11941:47436,J00121:27:H3GGKBBXX:5:1111:10683:17438,J00121:27:H3GGKBBXX:5:1119:28209:26635,J00121:27:H3GGKBBXX:5:2101:5852:13605,J00121:27:H3GGKBBXX:5:2223:19329:4989,J00121:27:H3GGKBBXX:5:2101:29143:16612,J00121:27:H3GGKBBXX:5:2222:30371:19900,J00121:27:H3GGKBBXX:5:2213:4858:17825,J00121:27:H3GGKBBXX:5:2222:25327:33246,J00121:27:H3GGKBBXX:5:2210:23845:41616,J00121:27:H3GGKBBXX:5:2204:28757:40385,J00121:27:H3GGKBBXX:5:2214:10663:5868,J00121:27:H3GGKBBXX:5:2207:21197:20533,J00121:27:H3GGKBBXX:5:1219:24941:35989,J00121:27:H3GGKBBXX:5:1206:28270:37712,J00121:27:H3GGKBBXX:5:1127:28381:13500,J00121:27:H3GGKBBXX:5:2104:22972:22907,J00121:27:H3GGKBBXX:5:2219:22313:7732,J00121:27:H3GGKBBXX:5:2217:31730:18142,J00121:27:H3GGKBBXX:5:2126:25195:9033,J00121:27:H3GGKBBXX:5:1206:4564:35989,J00121:27:H3GGKBBXX:5:2211:3802:46276,J00121:27:H3GGKBBXX:5:1208:18680:26652,J00121:27:H3GGKBBXX:5:2106:2341:21588,J00121:27:H3GGKBBXX:5:1114:30198:20515;sequence=TATTATTAAATCATATATGTTTTTGTA;start=324545;subtype=IES;support_ref=3;support_variant=63;type=IES;
scaffold51_29_with_IES	MILORD	internal_eliminated_sequence	325525	325571	.	.	.	ID=MILORD.29.325525.325571;Name=MILORD.29.325525.325571;bounded_by_ta=TRUE;common_boundary=Both;end=325571;ies_id=IESPGM.PTET51.1.29.304612;ies_left_dist=0;ies_min_dist=0;ies_right_dist=0;junction_seq=tgatgtattgtcatgTActtcattcttttata;read_names=J00121:27:H3GGKBBXX:5:1117:5101:33158,J00121:27:H3GGKBBXX:5:2218:17756:44675,J00121:27:H3GGKBBXX:5:2119:20182:7627,J00121:27:H3GGKBBXX:5:1103:26352:37695,J00121:27:H3GGKBBXX:5:2223:20314:23716,J00121:27:H3GGKBBXX:5:2205:19553:43146,J00121:27:H3GGKBBXX:5:2218:19989:1701,J00121:27:H3GGKBBXX:5:2119:20172:7679,J00121:27:H3GGKBBXX:5:2207:10460:3899,J00121:27:H3GGKBBXX:5:1128:24769:5833,J00121:27:H3GGKBBXX:5:2215:7618:37976,J00121:27:H3GGKBBXX:5:2109:26687:44851,J00121:27:H3GGKBBXX:5:2211:13088:7750,J00121:27:H3GGKBBXX:5:2123:23246:43884,J00121:27:H3GGKBBXX:5:2224:3386:38732,J00121:27:H3GGKBBXX:5:1103:15757:47577,J00121:27:H3GGKBBXX:5:1209:14773:8066,J00121:27:H3GGKBBXX:5:2102:5101:11319,J00121:27:H3GGKBBXX:5:1212:20638:45731,J00121:27:H3GGKBBXX:5:2105:28128:11266,J00121:27:H3GGKBBXX:5:1208:26758:42759,J00121:27:H3GGKBBXX:5:1121:4675:42618,J00121:27:H3GGKBBXX:5:2108:21278:3934,J00121:27:H3GGKBBXX:5:1218:21998:42917,J00121:27:H3GGKBBXX:5:1220:6918:44957,J00121:27:H3GGKBBXX:5:1216:26240:36200,J00121:27:H3GGKBBXX:5:2109:10642:36851,J00121:27:H3GGKBBXX:5:1209:18862:34319,J00121:27:H3GGKBBXX:5:2107:8836:3442,J00121:27:H3GGKBBXX:5:1211:23186:11530,J00121:27:H3GGKBBXX:5:1209:24119:34248,J00121:27:H3GGKBBXX:5:2111:31923:33246,J00121:27:H3GGKBBXX:5:1211:18274:27989,J00121:27:H3GGKBBXX:5:1122:19309:15469,J00121:27:H3GGKBBXX:5:1207:30756:4813,J00121:27:H3GGKBBXX:5:2102:11322:33492,J00121:27:H3GGKBBXX:5:1127:29203:28991,J00121:27:H3GGKBBXX:5:1219:18396:45045,J00121:27:H3GGKBBXX:5:2110:20080:32701,J00121:27:H3GGKBBXX:5:1105:22881:30591,J00121:27:H3GGKBBXX:5:2106:4746:5147,J00121:27:H3GGKBBXX:5:1201:19248:42548,J00121:27:H3GGKBBXX:5:2208:16407:9420,J00121:27:H3GGKBBXX:5:1204:16386:15434,J00121:27:H3GGKBBXX:5:1127:4493:39242,J00121:27:H3GGKBBXX:5:1210:24728:44482,J00121:27:H3GGKBBXX:5:2225:15250:30626,J00121:27:H3GGKBBXX:5:1207:3224:11091,J00121:27:H3GGKBBXX:5:2209:29417:6466;sequence=TATTGTAAATGTGAATATTATCTATTACAAATAACTACAATCTAGTA;start=325525;subtype=IES;support_ref=6;support_variant=49;type=IES;
scaffold51_29_with_IES	MILORD	internal_eliminated_sequence	325888	325933	.	.	.	ID=MILORD.29.325888.325933;Name=MILORD.29.325888.325933;bounded_by_ta=TRUE;common_boundary=Both;end=325933;ies_id=IESPGM.PTET51.1.29.304928;ies_left_dist=0;ies_min_dist=0;ies_right_dist=0;junction_seq=tcaatataatgagagTAataagaaagtctcca;read_names=J00121:27:H3GGKBBXX:5:2120:32207:14643,J00121:27:H3GGKBBXX:5:2207:4939:5095,J00121:27:H3GGKBBXX:5:1122:25002:40385,J00121:27:H3GGKBBXX:5:1202:10510:13130,J00121:27:H3GGKBBXX:5:2111:14712:18722,J00121:27:H3GGKBBXX:5:2117:13869:44869,J00121:27:H3GGKBBXX:5:1117:16772:16243,J00121:27:H3GGKBBXX:5:1222:22729:14432,J00121:27:H3GGKBBXX:5:2223:4391:31435,J00121:27:H3GGKBBXX:5:2121:14438:14238,J00121:27:H3GGKBBXX:5:1207:8430:23135,J00121:27:H3GGKBBXX:5:2208:31456:30398,J00121:27:H3GGKBBXX:5:2227:25702:46240,J00121:27:H3GGKBBXX:5:2118:18020:21149,J00121:27:H3GGKBBXX:5:2121:23500:4796,J00121:27:H3GGKBBXX:5:1128:11688:2404,J00121:27:H3GGKBBXX:5:2228:28524:27391,J00121:27:H3GGKBBXX:5:2110:17777:33035,J00121:27:H3GGKBBXX:5:1103:27915:34108,J00121:27:H3GGKBBXX:5:2218:4553:28797,J00121:27:H3GGKBBXX:5:1205:22932:18968,J00121:27:H3GGKBBXX:5:1224:20760:9016,J00121:27:H3GGKBBXX:5:1108:6106:19425,J00121:27:H3GGKBBXX:5:2102:23449:38574,J00121:27:H3GGKBBXX:5:2206:6279:18880,J00121:27:H3GGKBBXX:5:2228:4827:46786,J00121:27:H3GGKBBXX:5:2224:12418:45731,J00121:27:H3GGKBBXX:5:1112:21937:17561,J00121:27:H3GGKBBXX:5:2102:25215:17474,J00121:27:H3GGKBBXX:5:2218:31203:42056,J00121:27:H3GGKBBXX:5:2123:12743:16084,J00121:27:H3GGKBBXX:5:2226:22830:5780,J00121:27:H3GGKBBXX:5:2121:30076:27443,J00121:27:H3GGKBBXX:5:1228:14143:10950,J00121:27:H3GGKBBXX:5:1104:24860:32859,J00121:27:H3GGKBBXX:5:1106:16873:2985,J00121:27:H3GGKBBXX:5:1211:12976:3301;sequence=TACTGTCTAATCTGAAACTAAGATATTTTCTATAGAATTTCATCTG;start=325888;subtype=IES;support_ref=54;support_variant=37;type=IES;
scaffold51_29_with_IES	MILORD	internal_eliminated_sequence	326583	326610	.	.	.	ID=MILORD.29.326583.326610;Name=MILORD.29.326583.326610;bounded_by_ta=TRUE;common_boundary=Both;end=326610;ies_id=IESPGM.PTET51.1.29.305577;ies_left_dist=0;ies_min_dist=0;ies_right_dist=0;junction_seq=tttatatttctctttTAttgtctattgaaaat;read_names=J00121:27:H3GGKBBXX:5:1214:24880:43128,J00121:27:H3GGKBBXX:5:2208:31619:16401,J00121:27:H3GGKBBXX:5:2126:14062:12673,J00121:27:H3GGKBBXX:5:1109:15564:13482,J00121:27:H3GGKBBXX:5:1225:15392:1578,J00121:27:H3GGKBBXX:5:2227:26271:34741,J00121:27:H3GGKBBXX:5:2221:22891:39154,J00121:27:H3GGKBBXX:5:2116:29924:9244,J00121:27:H3GGKBBXX:5:2219:6745:20006,J00121:27:H3GGKBBXX:5:1113:3772:39436,J00121:27:H3GGKBBXX:5:1122:20669:39207,J00121:27:H3GGKBBXX:5:2216:18852:4936,J00121:27:H3GGKBBXX:5:2211:14143:4198,J00121:27:H3GGKBBXX:5:2220:17959:37677,J00121:27:H3GGKBBXX:5:1113:20973:48175,J00121:27:H3GGKBBXX:5:2205:17858:6519,J00121:27:H3GGKBBXX:5:2227:13027:28182,J00121:27:H3GGKBBXX:5:1207:24434:45344,J00121:27:H3GGKBBXX:5:2103:18568:35356,J00121:27:H3GGKBBXX:5:2104:21937:3670,J00121:27:H3GGKBBXX:5:2208:15199:16647,J00121:27:H3GGKBBXX:5:1222:28676:4690,J00121:27:H3GGKBBXX:5:1228:5903:18265,J00121:27:H3GGKBBXX:5:1121:15331:35444,J00121:27:H3GGKBBXX:5:1215:20862:39928,J00121:27:H3GGKBBXX:5:2119:28757:27479,J00121:27:H3GGKBBXX:5:1109:12398:17210,J00121:27:H3GGKBBXX:5:1201:21775:41159,J00121:27:H3GGKBBXX:5:1222:15757:34670,J00121:27:H3GGKBBXX:5:2124:28808:12796,J00121:27:H3GGKBBXX:5:2214:6218:20990,J00121:27:H3GGKBBXX:5:1105:26930:21852,J00121:27:H3GGKBBXX:5:1220:25753:26494,J00121:27:H3GGKBBXX:5:2202:11343:23012,J00121:27:H3GGKBBXX:5:1221:7902:44517,J00121:27:H3GGKBBXX:5:2213:11363:27725,J00121:27:H3GGKBBXX:5:2226:2351:5745,J00121:27:H3GGKBBXX:5:1210:7253:40192,J00121:27:H3GGKBBXX:5:1123:23094:8770,J00121:27:H3GGKBBXX:5:2221:29072:34952,J00121:27:H3GGKBBXX:5:2201:9688:11847,J00121:27:H3GGKBBXX:5:1211:7628:9297,J00121:27:H3GGKBBXX:5:2221:11962:3864,J00121:27:H3GGKBBXX:5:2205:12175:4901,J00121:27:H3GGKBBXX:5:1103:21856:9297;sequence=TACAGATAATTCTTTAAATATTATACTG;start=326583;subtype=IES;support_ref=0;support_variant=45;type=IES;
scaffold51_29_with_IES	MILORD	internal_eliminated_sequence	326668	327939	.	.	.	ID=MILORD.29.326668.327939;Name=MILORD.29.326668.327939;bounded_by_ta=TRUE;common_boundary=RIGHT;end=327939;ies_id=IESPGM.PTET51.1.29.306593;ies_left_dist=1066;ies_min_dist=0;ies_right_dist=0;junction_seq=cagcatgttctcgaaTAcctaatttgaaattg;read_names=J00121:27:H3GGKBBXX:5:1228:18568:32191;sequence=TATTATTCAATCCAAAAAATCCATTATTTTCTAAAAATAGGATTTTTCTTCTTGTTTCTTTATTTACTTTAGAGTTCTCACAATAAATTGCCCCTCCAATGTTAGCAGAATTATTAACAATTAGTAAATTTTAAGCTTCAATTATAGATTTATTTAAAAATATTGCTCCTGCTTGATTCATTATTTAGTTATTTTTCAAGATGCTGTTCTATATTAATAGCACACTTTAAGTTCCATATAATATTCCATTATTTTGGCCTTAGTTTTTTATAAAGAATGAATTTTATATTTTTAATTAAAGATTTTGAAAAATGAAGCACCAATATACACCACAATTGTTGTCATAAAATATGTAATCATTCATTACTACTTTAGATTAATTTTGATTATTGAAAATTGCCATATATCCATTTTAGCAATAAGGACAAAAGTTATTTATAAATTAAATTGAATTTGATATGATAGGGTTTGTGATTGAAGTGCAATTAATTTTCAAGAAATACTCTAATTAATATAACAAATTCATTTTCTCAAATTAAAAGTTTTACATAATAACCAAATCTGCATTCTAAATTTCTATATTAATCAACTATTCAAACTGATTAAATATAGATAATGATAATGTGTAAACAAAGAAAAGTGTTTATTAAATTAATAATGAAATTATCTCTCATTAGAACATCTTTATCAATCAGATTAATTTCAACTTGATTATTACTTTGCTAATACAAATTTAAGATTGCTAATTTTTAGACTATAAATTACATTTAGTATAAAAATTGGTTGAGTTAAATAGCCTTCATATATAAAATCATTAATTAAAACAGAACTAGATTATACTTTATAAATACCTAAAAGAAGATGAAATAAGGCCTTCATAATTACTTACACTTTGCCCTTTTTTTTAACTTCCAATTAGCTATTATAAAAGAGTGCTGTTCTCATTATTATTAATTACAATTTACTCTAATACAATTTTATTATTTTAACTATTAGAGGGAAATTTGAGTCTACAAAACAAATTATCTGCTGATATTAAATTTTTAAAGTTTAAATTTTTCATAAATATTGTTTAAAAGAAAAAAAAATGATATATAATAAAATCCTATTAATTAATGAAAATATCAATATTTGATACTCTGTTTATATTCTATTTTATCAACATAAATCTTATTACATTTTATGAATATTTCATATTATAAATGGCAATAATATCTATATATATAAATTTGAACAATCTATTAAATTTATTTTAATTATCAAAAAGTACAA;start=326668;subtype=PARTIAL_EXTERNAL;support_ref=44;support_variant=1;type=ALTERNATIVE;
scaffold51_29_with_IES	MILORD	internal_eliminated_sequence	327287	327939	.	.	.	ID=MILORD.29.327287.327939;Name=MILORD.29.327287.327939;bounded_by_ta=TRUE;common_boundary=LEFT;end=327939;ies_id=IESPGM.PTET51.1.29.306253;ies_left_dist=0;ies_min_dist=0;ies_right_dist=-546;junction_seq=aaatatagataatgaTAcctaatttgaaattg;read_names=J00121:27:H3GGKBBXX:5:2210:9617:29307,J00121:27:H3GGKBBXX:5:2103:8420:27479;sequence=TAATGTGTAAACAAAGAAAAGTGTTTATTAAATTAATAATGAAATTATCTCTCATTAGAACATCTTTATCAATCAGATTAATTTCAACTTGATTATTACTTTGCTAATACAAATTTAAGATTGCTAATTTTTAGACTATAAATTACATTTAGTATAAAAATTGGTTGAGTTAAATAGCCTTCATATATAAAATCATTAATTAAAACAGAACTAGATTATACTTTATAAATACCTAAAAGAAGATGAAATAAGGCCTTCATAATTACTTACACTTTGCCCTTTTTTTTAACTTCCAATTAGCTATTATAAAAGAGTGCTGTTCTCATTATTATTAATTACAATTTACTCTAATACAATTTTATTATTTTAACTATTAGAGGGAAATTTGAGTCTACAAAACAAATTATCTGCTGATATTAAATTTTTAAAGTTTAAATTTTTCATAAATATTGTTTAAAAGAAAAAAAAATGATATATAATAAAATCCTATTAATTAATGAAAATATCAATATTTGATACTCTGTTTATATTCTATTTTATCAACATAAATCTTATTACATTTTATGAATATTTCATATTATAAATGGCAATAATATCTATATATATAAATTTGAACAATCTATTAAATTTATTTTAATTATCAAAAAGTACAA;start=327287;subtype=PARTIAL_EXTERNAL;support_ref=64;support_variant=2;type=ALTERNATIVE;
scaffold51_29_with_IES	MILORD	internal_eliminated_sequence	327287	327393	.	.	.	ID=MILORD.29.327287.327393;Name=MILORD.29.327287.327393;bounded_by_ta=TRUE;common_boundary=Both;end=327393;ies_id=IESPGM.PTET51.1.29.306253;ies_left_dist=0;ies_min_dist=0;ies_right_dist=0;junction_seq=aaatatagataatgaTAcaaatttaagattgc;read_names=J00121:27:H3GGKBBXX:5:1207:7405:26986,J00121:27:H3GGKBBXX:5:2202:10064:39189,J00121:27:H3GGKBBXX:5:2208:27407:10440,J00121:27:H3GGKBBXX:5:1128:17685:8682,J00121:27:H3GGKBBXX:5:1203:22932:32648,J00121:27:H3GGKBBXX:5:1224:3782:7767,J00121:27:H3GGKBBXX:5:1220:9952:42583,J00121:27:H3GGKBBXX:5:1202:11424:3741,J00121:27:H3GGKBBXX:5:2217:17320:14766,J00121:27:H3GGKBBXX:5:1203:19664:8312,J00121:27:H3GGKBBXX:5:2215:21156:37695,J00121:27:H3GGKBBXX:5:2213:10551:12110,J00121:27:H3GGKBBXX:5:1104:12611:24999,J00121:27:H3GGKBBXX:5:2204:27143:44834,J00121:27:H3GGKBBXX:5:2110:10084:39541,J00121:27:H3GGKBBXX:5:1210:7050:41000,J00121:27:H3GGKBBXX:5:1211:26321:18159,J00121:27:H3GGKBBXX:5:1223:16437:48755,J00121:27:H3GGKBBXX:5:1210:3894:39998,J00121:27:H3GGKBBXX:5:2228:7862:18845,J00121:27:H3GGKBBXX:5:1223:16985:38662,J00121:27:H3GGKBBXX:5:1104:12672:4215,J00121:27:H3GGKBBXX:5:2113:25033:8611,J00121:27:H3GGKBBXX:5:1223:18406:27654,J00121:27:H3GGKBBXX:5:1222:16072:14326,J00121:27:H3GGKBBXX:5:1124:20780:43585,J00121:27:H3GGKBBXX:5:1117:10450:47172,J00121:27:H3GGKBBXX:5:2212:3051:31435,J00121:27:H3GGKBBXX:5:2205:6928:20568,J00121:27:H3GGKBBXX:5:2202:16884:20304,J00121:27:H3GGKBBXX:5:1111:8623:14889,J00121:27:H3GGKBBXX:5:1110:10998:39682,J00121:27:H3GGKBBXX:5:2122:21075:44693,J00121:27:H3GGKBBXX:5:2217:12784:48403;sequence=TAATGTGTAAACAAAGAAAAGTGTTTATTAAATTAATAATGAAATTATCTCTCATTAGAACATCTTTATCAATCAGATTAATTTCAACTTGATTATTACTTTGCTAA;start=327287;subtype=IES;support_ref=64;support_variant=34;type=IES;
scaffold51_29_with_IES	MILORD	internal_eliminated_sequence	327734	330877	.	.	.	ID=MILORD.29.327734.330877;Name=MILORD.29.327734.330877;bounded_by_ta=TRUE;common_boundary=LEFT;end=330877;ies_id=IESPGM.PTET51.1.29.306593;ies_left_dist=0;ies_min_dist=0;ies_right_dist=-2938;junction_seq=taaatttttcataaaTAcattactcacaattt;read_names=J00121:27:H3GGKBBXX:5:2113:10531:22590;sequence=TATTGTTTAAAAGAAAAAAAAATGATATATAATAAAATCCTATTAATTAATGAAAATATCAATATTTGATACTCTGTTTATATTCTATTTTATCAACATAAATCTTATTACATTTTATGAATATTTCATATTATAAATGGCAATAATATCTATATATATAAATTTGAACAATCTATTAAATTTATTTTAATTATCAAAAAGTACAATACCTAATTTGAAATTGAAGATGGTATTAAATATAAAAAGGCTGCTTTTTTTTCTGCATATATATTTATCGCTGTAATATTTATGAAACTAAGTTATAGCATAGATAATCTTCCATCAATTGTAAAAATTCCTCCTAATTATGTCATATAAAAGTTAGTTGTGGCTAGTTTTGTATTATTGAAAATACAATTTTACACATAAAGATTTCCTTATTACTTAAGTTGATTGTAAAAAAATCCATATTATGCACTATTGATATTGCTCATTCTTGTGTTAATAATTCTAATTTATTCAGCCATAAAAATAACGAATCCACAAATTGCATATAATTAACCAATAGCATTTTGAGTATTTATATCATCTACTTGAGTGTTGAACATAAAAATAGTTGTGGCATCAACAACAACAATGGAATTAGATGAATTGTAAACATTTGCTATTTTAAATGTTAAATCATTAAAAATTACCTTAGATTTAGGCGATTTAATTCTTATTAAAGCTGCTTCCATCATCTCATTATTCGGAGATGGAGACCAAAAGTTGCAACTTTTAAATTTCCAATTCGTTATATTGATTTTAACTTCAGCATCAATTTGAATGAAAATCGCTGGGTTTATATAATTGAGTACATTAAAACTAGAATAATTTTCTAATAGTAATTCTGATATTTAAATGAAATTAGAAACACAAGAGTCGCATCTTATTATTAAAAATGAATCACTTGTTTGAATCCAATGTGATACTTATAATTAACTAATTTTTAAATAGGTAAATTCAGAAATATATATTACAGATCTTTAATATTTAAATTTACCAATAGAATCCAATTGATTTACTTCATTTTCTATTTAAGAAATTTAGATATTAGTTAAACTTACTTCTTGGCAATTCTAAAAAATAAGTAAAGTAAACAATATGCTTTTTTCTATTATAAGATTTTTTATTTAACTATTAACATTTTAAAAACTGAGAATGGAATTATCATTAATAATTTCATTAGTCACCATAAAATTGATATTTTCTAAATTCCAATCTTATATGATATAGAAAGCATAACGAATTTTTAATTTTTAATTTATTTAATTAAAATAATTGTAATATCTTTTTACATATATATAAAACTTTTCTAAATAACTATAACATCTATTTAAACAAATTACTGTAAATTTTCAATTAGAAGAAATTTTGATGTATTAAATAACAGCCCTTAGCATATTAAATGAGTTATAGTTATTGTATAATTACTTAAGGAATATAAATAAAGGAATAAATTACTTTCTATTAACGTTAAGTTATTTAATAACACCAAGTTTAGCCTCAAATTTTATAAACCTTATAATAATGAGGAATTGTAAAATGAACAATTTATTACCTTTAAATCTTGAATGGAAAATGAATTTATGCTATCACTTAATTAAAATAGAATGCTATCCTTAAAGGTGCAGTTTATGAATTTTATAAGGTTCATTTATATGATAATAATGCTAACTAATGTTTTTTGACTGAAGTATGAACTTGCTTTAAATGTGCAATTTATAAAAGTGAGATTGCTTATGAAGACACTATCATGTTAGTCAGATGAATGCAAAAGAAAGATGCTTTCTATAAAAATACTATTAGTATAGAGAAAATCCTTGACTACTATTGTGGAATTTTCAAAATGGCTATTTATTATGAAGACTTAAGAATCCCTTAAGGTTATATTATATATTTTATAGATTAAAAAGCAGAATTAATTATAAATAGTATAAGGCTAGTTAGAAGTGGTTAGTTTATTGTAAATAACTATTTAGAAATTATATTTGTAATTTTGCAATCTTCAATATAAAATTTTACTCCAAAATCGGAGTCAATTTTGAAATTATAATTATCTTTTGCTATGTTTAATTAATAACCTCTAACTTCAGATGCATTAGAAATATTAGCTAATCCGACACCAAAATTATTATCAACCATTAATTGTATAGAATAAATGTTCACAGAATAGTAATAACTAAAAAGTGAATATAAATAATTAGTTCCCAGGTAAATCTATTAAGATATTTTACTGATGCTTTTTAAAATGATATCTTCAAAATCGTAAATTCTAATGGAAGTCTTATCATCCTAGGCTACAAAGGTTAGTCGCTCCTTTGTAACTTGATTAAAAGGTTTAATTAAACCACTCCTATAATCAATGTATGTTAAGTTTTAATCATAATTAATCAGACATTTAATAGCCTATGTTTTACTTGAATCTGTGACTAAAAAGTATGGGTTGTATAACTAATTTATGATGAAATATTACTGATATTAGATCTTAATCAAGTTATAAACAAAATTTGCATAATTAAGGACATTAATAGCATTAACCGTTTTTCTAAGAATAAAAACTAGATTAGCCGGATGATAAAGTACATTTGAGGCACTACTTCTACCCATTTACAATGGCACATTTATCACATTTAATACATTAGTCAATACATTAATTTTGAATTTTATCTAATAAATAGTTTGAGTTGCATTCTAAAATTTCCATATTATAATAATCATTAAAAAGGATTGATAAATCATTCAAAGTTTAAGTATAATGTTAAAGAAAGCCATATAATAGTAACTTTTAATATTCGTGATAAAAGTCAACTAATCCACAATCTGAAACCTAATAATCAGCACATTTATTACATAATCCATTAACTTTATTAATATAAAAACCTTAAGAGCATTTTATGCATACTAATATACTAAATTTTGTATAGATATTGTGGATAATTATTTTAATTAAAATCAATATATTAAATAATTAAGCTATAAAAATGATTATTTAAATCTCGTTTTAATGTTATGATTTTAATTTACAATGCTATTGATATATCAACTATATGTTAAACATCCAAAATTATTTTAAATTAAAGATGTTGAAACATAAAATCAATCACATTATTTTTCTATAGATAA;start=327734;subtype=PARTIAL_EXTERNAL;support_ref=37;support_variant=1;type=ALTERNATIVE;
scaffold51_29_with_IES	MILORD	internal_eliminated_sequence	327734	327939	.	.	.	ID=MILORD.29.327734.327939;Name=MILORD.29.327734.327939;bounded_by_ta=TRUE;common_boundary=Both;end=327939;ies_id=IESPGM.PTET51.1.29.306593;ies_left_dist=0;ies_min_dist=0;ies_right_dist=0;junction_seq=taaatttttcataaaTAcctaatttgaaattg;read_names=J00121:27:H3GGKBBXX:5:1211:21542:32560,J00121:27:H3GGKBBXX:5:1205:4624:28745,J00121:27:H3GGKBBXX:5:1106:8349:22010,J00121:27:H3GGKBBXX:5:2207:13240:37484,J00121:27:H3GGKBBXX:5:2226:25865:30556,J00121:27:H3GGKBBXX:5:1125:4787:14607,J00121:27:H3GGKBBXX:5:1207:10825:15399,J00121:27:H3GGKBBXX:5:2201:20131:14607;sequence=TATTGTTTAAAAGAAAAAAAAATGATATATAATAAAATCCTATTAATTAATGAAAATATCAATATTTGATACTCTGTTTATATTCTATTTTATCAACATAAATCTTATTACATTTTATGAATATTTCATATTATAAATGGCAATAATATCTATATATATAAATTTGAACAATCTATTAAATTTATTTTAATTATCAAAAAGTACAA;start=327734;subtype=IES;support_ref=74;support_variant=8;type=IES;
scaffold51_29_with_IES	MILORD	internal_eliminated_sequence	328983	329077	.	.	.	ID=MILORD.29.328983.329077;Name=MILORD.29.328983.329077;bounded_by_ta=TRUE;common_boundary=Both;end=329077;ies_id=IESPGM.PTET51.1.29.307636;ies_left_dist=0;ies_min_dist=0;ies_right_dist=0;junction_seq=tccaatcttatatgaTAacatctatttaaaca;read_names=J00121:27:H3GGKBBXX:5:1120:5010:11020,J00121:27:H3GGKBBXX:5:1126:17645:25386,J00121:27:H3GGKBBXX:5:1203:24353:17175,J00121:27:H3GGKBBXX:5:2109:23744:29448,J00121:27:H3GGKBBXX:5:1128:25743:45502,J00121:27:H3GGKBBXX:5:1122:22191:11425,J00121:27:H3GGKBBXX:5:2220:25712:30749,J00121:27:H3GGKBBXX:5:1211:15026:46873,J00121:27:H3GGKBBXX:5:2202:10835:24700,J00121:27:H3GGKBBXX:5:1209:4279:48298,J00121:27:H3GGKBBXX:5:1217:2757:47841,J00121:27:H3GGKBBXX:5:1223:9039:27320,J00121:27:H3GGKBBXX:5:1108:20537:34020,J00121:27:H3GGKBBXX:5:1209:7517:23417,J00121:27:H3GGKBBXX:5:2203:10581:37167,J00121:27:H3GGKBBXX:5:1108:16630:37027,J00121:27:H3GGKBBXX:5:1123:20040:36991,J00121:27:H3GGKBBXX:5:1226:28290:28815,J00121:27:H3GGKBBXX:5:1105:16082:3301,J00121:27:H3GGKBBXX:5:1106:29102:13552,J00121:27:H3GGKBBXX:5:1108:18051:35796,J00121:27:H3GGKBBXX:5:2208:14884:18353,J00121:27:H3GGKBBXX:5:2203:3701:6325,J00121:27:H3GGKBBXX:5:2211:3579:26406,J00121:27:H3GGKBBXX:5:1123:23257:26635,J00121:27:H3GGKBBXX:5:2211:7578:26441,J00121:27:H3GGKBBXX:5:2110:19705:46575,J00121:27:H3GGKBBXX:5:2228:5233:20234,J00121:27:H3GGKBBXX:5:1126:29214:42724,J00121:27:H3GGKBBXX:5:1124:24079:31048,J00121:27:H3GGKBBXX:5:1103:20740:48403,J00121:27:H3GGKBBXX:5:1126:25540:27848,J00121:27:H3GGKBBXX:5:2111:8562:13517,J00121:27:H3GGKBBXX:5:1226:23084:39945,J00121:27:H3GGKBBXX:5:2206:20699:32543,J00121:27:H3GGKBBXX:5:2227:20699:22555,J00121:27:H3GGKBBXX:5:1109:25307:15346,J00121:27:H3GGKBBXX:5:2101:23723:46153,J00121:27:H3GGKBBXX:5:1212:19116:23083,J00121:27:H3GGKBBXX:5:1128:12246:17333,J00121:27:H3GGKBBXX:5:1215:22049:32771,J00121:27:H3GGKBBXX:5:2224:13413:10774,J00121:27:H3GGKBBXX:5:1225:20405:17368,J00121:27:H3GGKBBXX:5:2113:22333:34741,J00121:27:H3GGKBBXX:5:2216:18385:5042,J00121:27:H3GGKBBXX:5:2222:20283:32666,J00121:27:H3GGKBBXX:5:2101:27022:12902,J00121:27:H3GGKBBXX:5:1225:5660:14502,J00121:27:H3GGKBBXX:5:2201:28047:37818,J00121:27:H3GGKBBXX:5:1221:9293:24982;sequence=TATAGAAAGCATAACGAATTTTTAATTTTTAATTTATTTAATTAAAATAATTGTAATATCTTTTTACATATATATAAAACTTTTCTAAATAACTA;start=328983;subtype=IES;support_ref=2;support_variant=50;type=IES;
scaffold51_29_with_IES	MILORD	internal_eliminated_sequence	329654	329679	.	.	.	ID=MILORD.29.329654.329679;Name=MILORD.29.329654.329679;bounded_by_ta=TRUE;common_boundary=Both;end=329679;ies_id=IESPGM.PTET51.1.29.308212;ies_left_dist=0;ies_min_dist=0;ies_right_dist=0;junction_seq=ttatattatatatttTAaatagtataaggcta;read_names=J00121:27:H3GGKBBXX:5:1209:24241:44869,J00121:27:H3GGKBBXX:5:2115:16325:39312,J00121:27:H3GGKBBXX:5:1124:6705:26828,J00121:27:H3GGKBBXX:5:2122:7293:18529,J00121:27:H3GGKBBXX:5:1128:18761:29114,J00121:27:H3GGKBBXX:5:1223:9506:25738,J00121:27:H3GGKBBXX:5:1213:22556:2457,J00121:27:H3GGKBBXX:5:2113:20923:3213,J00121:27:H3GGKBBXX:5:1208:15909:4585,J00121:27:H3GGKBBXX:5:1102:24332:7398,J00121:27:H3GGKBBXX:5:1228:16193:42460,J00121:27:H3GGKBBXX:5:2116:19136:22661,J00121:27:H3GGKBBXX:5:1219:18528:40315,J00121:27:H3GGKBBXX:5:2205:28726:19513,J00121:27:H3GGKBBXX:5:1120:30655:14062,J00121:27:H3GGKBBXX:5:1114:6045:20656,J00121:27:H3GGKBBXX:5:1227:28026:1595,J00121:27:H3GGKBBXX:5:1117:16051:24278,J00121:27:H3GGKBBXX:5:2201:15798:13078,J00121:27:H3GGKBBXX:5:2114:30634:1894,J00121:27:H3GGKBBXX:5:1104:15341:37853,J00121:27:H3GGKBBXX:5:1117:16559:28815,J00121:27:H3GGKBBXX:5:2118:8552:30661,J00121:27:H3GGKBBXX:5:2221:6258:30099,J00121:27:H3GGKBBXX:5:2225:26819:16172,J00121:27:H3GGKBBXX:5:2120:21278:17122,J00121:27:H3GGKBBXX:5:2207:10855:36165;sequence=TATAGATTAAAAAGCAGAATTAATTA;start=329654;subtype=IES;support_ref=36;support_variant=27;type=IES;
scaffold51_29_with_IES	MILORD	internal_eliminated_sequence	330680	330877	.	.	.	ID=MILORD.29.330680.330877;Name=MILORD.29.330680.330877;bounded_by_ta=TRUE;common_boundary=Both;end=330877;ies_id=IESPGM.PTET51.1.29.309212;ies_left_dist=0;ies_min_dist=0;ies_right_dist=0;junction_seq=taaattttgtatagaTAcattactcacaattt;read_names=J00121:27:H3GGKBBXX:5:1108:18680:30345,J00121:27:H3GGKBBXX:5:1224:7923:48491,J00121:27:H3GGKBBXX:5:2103:26017:30784,J00121:27:H3GGKBBXX:5:2227:9059:13394,J00121:27:H3GGKBBXX:5:1107:23937:36499,J00121:27:H3GGKBBXX:5:1218:12469:33686,J00121:27:H3GGKBBXX:5:2211:5183:9561,J00121:27:H3GGKBBXX:5:1217:6177:8787,J00121:27:H3GGKBBXX:5:1102:17939:7187,J00121:27:H3GGKBBXX:5:2221:2229:31910,J00121:27:H3GGKBBXX:5:1204:29072:10335,J00121:27:H3GGKBBXX:5:1201:9851:5235,J00121:27:H3GGKBBXX:5:1213:24474:43269,J00121:27:H3GGKBBXX:5:1120:23794:9983,J00121:27:H3GGKBBXX:5:2101:26677:7134,J00121:27:H3GGKBBXX:5:2224:5000:47999,J00121:27:H3GGKBBXX:5:1205:10379:30028,J00121:27:H3GGKBBXX:5:1217:30411:28973,J00121:27:H3GGKBBXX:5:1215:19370:22749,J00121:27:H3GGKBBXX:5:1114:29132:6853,J00121:27:H3GGKBBXX:5:2221:24403:25879,J00121:27:H3GGKBBXX:5:2224:5213:32578,J00121:27:H3GGKBBXX:5:1218:30990:32297,J00121:27:H3GGKBBXX:5:1221:7060:43198,J00121:27:H3GGKBBXX:5:2213:29873:46926,J00121:27:H3GGKBBXX:5:2112:29762:45854,J00121:27:H3GGKBBXX:5:1120:16752:7556,J00121:27:H3GGKBBXX:5:2101:26606:44851,J00121:27:H3GGKBBXX:5:1224:24657:4831;sequence=TATTGTGGATAATTATTTTAATTAAAATCAATATATTAAATAATTAAGCTATAAAAATGATTATTTAAATCTCGTTTTAATGTTATGATTTTAATTTACAATGCTATTGATATATCAACTATATGTTAAACATCCAAAATTATTTTAAATTAAAGATGTTGAAACATAAAATCAATCACATTATTTTTCTATAGATAA;start=330680;subtype=IES;support_ref=50;support_variant=29;type=IES;
scaffold51_29_with_IES	MILORD	internal_eliminated_sequence	330680	330882	.	.	.	ID=MILORD.29.330680.330882;Name=MILORD.29.330680.330882;bounded_by_ta=TRUE;common_boundary=LEFT;end=330882;ies_id=IESPGM.PTET51.1.29.309212;ies_left_dist=0;ies_min_dist=0;ies_right_dist=-5;junction_seq=taaattttgtatagaTActcacaatttggtaa;read_names=J00121:27:H3GGKBBXX:5:1209:8329:35374;sequence=TATTGTGGATAATTATTTTAATTAAAATCAATATATTAAATAATTAAGCTATAAAAATGATTATTTAAATCTCGTTTTAATGTTATGATTTTAATTTACAATGCTATTGATATATCAACTATATGTTAAACATCCAAAATTATTTTAAATTAAAGATGTTGAAACATAAAATCAATCACATTATTTTTCTATAGATAATACAT;start=330680;subtype=PARTIAL_EXTERNAL;support_ref=25;support_variant=1;type=ALTERNATIVE;
scaffold51_29_with_IES	MILORD	internal_eliminated_sequence	330713	330877	.	.	.	ID=MILORD.29.330713.330877;Name=MILORD.29.330713.330877;bounded_by_ta=TRUE;common_boundary=RIGHT;end=330877;ies_id=IESPGM.PTET51.1.29.309212;ies_left_dist=-33;ies_min_dist=0;ies_right_dist=0;junction_seq=taattaaaatcaataTAcattactcacaattt;read_names=J00121:27:H3GGKBBXX:5:2221:11373:6079,J00121:27:H3GGKBBXX:5:2219:23926:17772;sequence=TATTAAATAATTAAGCTATAAAAATGATTATTTAAATCTCGTTTTAATGTTATGATTTTAATTTACAATGCTATTGATATATCAACTATATGTTAAACATCCAAAATTATTTTAAATTAAAGATGTTGAAACATAAAATCAATCACATTATTTTTCTATAGATAA;start=330713;subtype=PARTIAL_INTERNAL;support_ref=44;support_variant=2;type=ALTERNATIVE;
scaffold51_29_with_IES	MILORD	internal_eliminated_sequence	331162	331200	.	.	.	ID=MILORD.29.331162.331200;Name=MILORD.29.331162.331200;bounded_by_ta=TRUE;common_boundary=Both;end=331200;ies_id=IESPGM.PTET51.1.29.309496;ies_left_dist=0;ies_min_dist=0;ies_right_dist=0;junction_seq=ttatatgaattgtatTAgaaacaatatttaca;read_names=J00121:27:H3GGKBBXX:5:1118:10287:11864,J00121:27:H3GGKBBXX:5:2110:9973:26582,J00121:27:H3GGKBBXX:5:1209:5792:8365,J00121:27:H3GGKBBXX:5:1221:14346:46399,J00121:27:H3GGKBBXX:5:2116:29325:8242,J00121:27:H3GGKBBXX:5:1123:13433:30855,J00121:27:H3GGKBBXX:5:2221:25164:42143,J00121:27:H3GGKBBXX:5:2120:25002:43796,J00121:27:H3GGKBBXX:5:1207:2443:42407,J00121:27:H3GGKBBXX:5:1206:29254:1648,J00121:27:H3GGKBBXX:5:2209:5802:33035,J00121:27:H3GGKBBXX:5:2124:27113:47348,J00121:27:H3GGKBBXX:5:2220:31700:31734,J00121:27:H3GGKBBXX:5:1211:15463:18230,J00121:27:H3GGKBBXX:5:1120:1945:19249,J00121:27:H3GGKBBXX:5:2128:30594:43427,J00121:27:H3GGKBBXX:5:1224:15250:18775,J00121:27:H3GGKBBXX:5:1111:12794:43111,J00121:27:H3GGKBBXX:5:2219:27732:44341,J00121:27:H3GGKBBXX:5:1217:16975:3477,J00121:27:H3GGKBBXX:5:2119:13281:3442,J00121:27:H3GGKBBXX:5:2115:24677:43163,J00121:27:H3GGKBBXX:5:2124:16133:11759,J00121:27:H3GGKBBXX:5:2214:14894:20480,J00121:27:H3GGKBBXX:5:2201:31862:25580;sequence=TATACTTAAATATCAATATTCATATATATAAATTAACTA;start=331162;subtype=IES;support_ref=42;support_variant=25;type=IES;
scaffold51_29_with_IES	MILORD	internal_eliminated_sequence	336455	336500	.	.	.	ID=MILORD.29.336455.336500;Name=MILORD.29.336455.336500;bounded_by_ta=TRUE;common_boundary=Both;end=336500;ies_id=IESPGM.PTET51.1.29.314750;ies_left_dist=0;ies_min_dist=0;ies_right_dist=0;junction_seq=atacttctttaatgaTAacatcttttctcaaa;read_names=J00121:27:H3GGKBBXX:5:1202:12459:33949,J00121:27:H3GGKBBXX:5:1223:28513:38697,J00121:27:H3GGKBBXX:5:1123:27123:15434,J00121:27:H3GGKBBXX:5:1106:14692:4936,J00121:27:H3GGKBBXX:5:2227:26301:9684,J00121:27:H3GGKBBXX:5:1119:20182:39770,J00121:27:H3GGKBBXX:5:1116:16985:24067,J00121:27:H3GGKBBXX:5:1103:23784:29131,J00121:27:H3GGKBBXX:5:1207:8227:24331,J00121:27:H3GGKBBXX:5:1115:22161:43058,J00121:27:H3GGKBBXX:5:1121:19167:6994,J00121:27:H3GGKBBXX:5:1107:21582:3582,J00121:27:H3GGKBBXX:5:1219:3802:22995,J00121:27:H3GGKBBXX:5:1222:4919:7732,J00121:27:H3GGKBBXX:5:1126:24769:35725,J00121:27:H3GGKBBXX:5:2128:20720:39928,J00121:27:H3GGKBBXX:5:1225:19522:4690,J00121:27:H3GGKBBXX:5:2110:15838:5306,J00121:27:H3GGKBBXX:5:1224:23389:22713,J00121:27:H3GGKBBXX:5:1106:12814:45326,J00121:27:H3GGKBBXX:5:2214:24261:4602,J00121:27:H3GGKBBXX:5:2203:22648:22450,J00121:27:H3GGKBBXX:5:1108:9536:45238,J00121:27:H3GGKBBXX:5:1219:16884:38943,J00121:27:H3GGKBBXX:5:2218:8958:26617,J00121:27:H3GGKBBXX:5:1218:30350:45291;sequence=TACACTCAATACAATTATAATAACATATTTATCCATTATTTATGTA;start=336455;subtype=IES;support_ref=51;support_variant=26;type=IES;
scaffold51_29_with_IES	MILORD	internal_eliminated_sequence	337576	337621	.	.	.	ID=MILORD.29.337576.337621;Name=MILORD.29.337576.337621;bounded_by_ta=TRUE;common_boundary=Both;end=337621;ies_id=IESPGM.PTET51.1.29.315825;ies_left_dist=0;ies_min_dist=0;ies_right_dist=0;junction_seq=actcttgataactggTAtgagacatgaatctt;read_names=J00121:27:H3GGKBBXX:5:2119:7446:2017,J00121:27:H3GGKBBXX:5:2220:16488:39172,J00121:27:H3GGKBBXX:5:1223:7791:18300,J00121:27:H3GGKBBXX:5:2208:9242:16348,J00121:27:H3GGKBBXX:5:1201:20456:42249,J00121:27:H3GGKBBXX:5:2213:16407:17227,J00121:27:H3GGKBBXX:5:1223:6959:23716,J00121:27:H3GGKBBXX:5:1106:8734:10440,J00121:27:H3GGKBBXX:5:2215:7040:27690,J00121:27:H3GGKBBXX:5:1213:19289:46522,J00121:27:H3GGKBBXX:5:2119:9374:1560,J00121:27:H3GGKBBXX:5:1120:11708:14115,J00121:27:H3GGKBBXX:5:1111:22536:34037,J00121:27:H3GGKBBXX:5:2102:20131:13025,J00121:27:H3GGKBBXX:5:2224:27620:21535,J00121:27:H3GGKBBXX:5:1127:23358:12638,J00121:27:H3GGKBBXX:5:2116:3173:22221,J00121:27:H3GGKBBXX:5:2223:15747:14432,J00121:27:H3GGKBBXX:5:2219:18751:35954,J00121:27:H3GGKBBXX:5:1115:4168:16313,J00121:27:H3GGKBBXX:5:1214:17046:13236,J00121:27:H3GGKBBXX:5:2109:20994:20885,J00121:27:H3GGKBBXX:5:2104:17005:20973,J00121:27:H3GGKBBXX:5:2226:29883:28903,J00121:27:H3GGKBBXX:5:1110:22638:26054,J00121:27:H3GGKBBXX:5:1116:7892:21817,J00121:27:H3GGKBBXX:5:2212:5284:5657,J00121:27:H3GGKBBXX:5:2101:18670:25615,J00121:27:H3GGKBBXX:5:2224:25611:14889,J00121:27:H3GGKBBXX:5:2120:3589:23118,J00121:27:H3GGKBBXX:5:2211:2899:7046,J00121:27:H3GGKBBXX:5:1226:22901:21412,J00121:27:H3GGKBBXX:5:1103:7030:10405,J00121:27:H3GGKBBXX:5:1224:8288:39840,J00121:27:H3GGKBBXX:5:2119:18385:21430,J00121:27:H3GGKBBXX:5:2101:29264:38873,J00121:27:H3GGKBBXX:5:2213:11708:41370,J00121:27:H3GGKBBXX:5:2113:18933:16612,J00121:27:H3GGKBBXX:5:2119:30025:4426,J00121:27:H3GGKBBXX:5:1217:9861:27514,J00121:27:H3GGKBBXX:5:2207:10561:2492,J00121:27:H3GGKBBXX:5:1213:22577:8189,J00121:27:H3GGKBBXX:5:2226:4970:41616,J00121:27:H3GGKBBXX:5:2119:11677:46979,J00121:27:H3GGKBBXX:5:2211:28666:41598,J00121:27:H3GGKBBXX:5:2214:18761:12163,J00121:27:H3GGKBBXX:5:2124:17147:35884,J00121:27:H3GGKBBXX:5:1219:20983:16753,J00121:27:H3GGKBBXX:5:1105:6126:22204,J00121:27:H3GGKBBXX:5:1227:8440:28639,J00121:27:H3GGKBBXX:5:2121:29356:40895,J00121:27:H3GGKBBXX:5:1212:26301:39189,J00121:27:H3GGKBBXX:5:2119:29488:26810,J00121:27:H3GGKBBXX:5:2101:4787:47981,J00121:27:H3GGKBBXX:5:1107:13261:22397,J00121:27:H3GGKBBXX:5:1122:28980:35602,J00121:27:H3GGKBBXX:5:2203:24190:16964,J00121:27:H3GGKBBXX:5:1103:11322:47735,J00121:27:H3GGKBBXX:5:1112:11018:36868,J00121:27:H3GGKBBXX:5:1221:15026:45678,J00121:27:H3GGKBBXX:5:2218:16944:15592;sequence=TACACTTATAAATTACTTTTTAATTGATATTCTCTATACTCTACTG;start=337576;subtype=IES;support_ref=6;support_variant=61;type=IES;
scaffold51_29_with_IES	MILORD	internal_eliminated_sequence	338618	338664	.	.	.	ID=MILORD.29.338618.338664;Name=MILORD.29.338618.338664;bounded_by_ta=TRUE;common_boundary=Both;end=338664;ies_id=IESPGM.PTET51.1.29.316821;ies_left_dist=0;ies_min_dist=0;ies_right_dist=0;junction_seq=tttacttaataattaTAaaggtaaatcattga;read_names=J00121:27:H3GGKBBXX:5:1114:11272:43990,J00121:27:H3GGKBBXX:5:2120:13088:25263,J00121:27:H3GGKBBXX:5:1105:6735:27232,J00121:27:H3GGKBBXX:5:2214:28869:24401,J00121:27:H3GGKBBXX:5:1126:24261:17790,J00121:27:H3GGKBBXX:5:1201:23541:40702,J00121:27:H3GGKBBXX:5:2219:5528:45818,J00121:27:H3GGKBBXX:5:2203:12926:48263,J00121:27:H3GGKBBXX:5:2102:20801:31382,J00121:27:H3GGKBBXX:5:1103:21968:15082,J00121:27:H3GGKBBXX:5:1121:19573:44482,J00121:27:H3GGKBBXX:5:2201:25043:30784,J00121:27:H3GGKBBXX:5:2212:19755:9877,J00121:27:H3GGKBBXX:5:2209:16640:14537,J00121:27:H3GGKBBXX:5:2101:30787:15522,J00121:27:H3GGKBBXX:5:1202:23490:21377,J00121:27:H3GGKBBXX:5:2218:21085:29061,J00121:27:H3GGKBBXX:5:2111:28747:17720,J00121:27:H3GGKBBXX:5:2119:20598:19671,J00121:27:H3GGKBBXX:5:1104:19816:2246,J00121:27:H3GGKBBXX:5:1207:26971:25263,J00121:27:H3GGKBBXX:5:2104:9191:30890,J00121:27:H3GGKBBXX:5:2220:22820:35198,J00121:27:H3GGKBBXX:5:2222:20202:34706,J00121:27:H3GGKBBXX:5:1104:1905:2580,J00121:27:H3GGKBBXX:5:2112:22333:16770,J00121:27:H3GGKBBXX:5:1204:13119:48069,J00121:27:H3GGKBBXX:5:2214:28047:48509,J00121:27:H3GGKBBXX:5:1123:23571:25105,J00121:27:H3GGKBBXX:5:2115:10795:14924,J00121:27:H3GGKBBXX:5:1107:8156:39154,J00121:27:H3GGKBBXX:5:1224:23937:42724,J00121:27:H3GGKBBXX:5:1228:19512:36358,J00121:27:H3GGKBBXX:5:1202:22790:24525,J00121:27:H3GGKBBXX:5:1101:20740:7926,J00121:27:H3GGKBBXX:5:1117:29762:8189,J00121:27:H3GGKBBXX:5:2206:21613:36376,J00121:27:H3GGKBBXX:5:1115:14367:42847;sequence=TACAGTAGATATAGATATGTATAGATAGGAAATAGGAGACTTAAGTG;start=338618;subtype=IES;support_ref=42;support_variant=38;type=IES;
scaffold51_29_with_IES	MILORD	internal_eliminated_sequence	339891	339957	.	.	.	ID=MILORD.29.339891.339957;Name=MILORD.29.339891.339957;bounded_by_ta=TRUE;common_boundary=Both;end=339957;ies_id=IESPGM.PTET51.1.29.318047;ies_left_dist=0;ies_min_dist=0;ies_right_dist=0;junction_seq=atcccatcaattcaaTAacagatttctcctta;read_names=J00121:27:H3GGKBBXX:5:2119:21044:20691,J00121:27:H3GGKBBXX:5:2202:3965:32314,J00121:27:H3GGKBBXX:5:1220:7669:42143,J00121:27:H3GGKBBXX:5:2122:13880:32050,J00121:27:H3GGKBBXX:5:2210:26606:28252,J00121:27:H3GGKBBXX:5:1226:25418:21166,J00121:27:H3GGKBBXX:5:1117:17076:17825,J00121:27:H3GGKBBXX:5:1213:20557:14572,J00121:27:H3GGKBBXX:5:2217:20486:46451,J00121:27:H3GGKBBXX:5:2228:20669:10862,J00121:27:H3GGKBBXX:5:1203:7436:18915,J00121:27:H3GGKBBXX:5:1215:15930:42143,J00121:27:H3GGKBBXX:5:1116:5528:10897,J00121:27:H3GGKBBXX:5:1126:9729:10053,J00121:27:H3GGKBBXX:5:2104:14438:33404,J00121:27:H3GGKBBXX:5:1221:7466:35884,J00121:27:H3GGKBBXX:5:1115:11018:10141,J00121:27:H3GGKBBXX:5:2217:14215:19935,J00121:27:H3GGKBBXX:5:2125:16640:44359,J00121:27:H3GGKBBXX:5:2219:17026:33563,J00121:27:H3GGKBBXX:5:2223:9932:11425,J00121:27:H3GGKBBXX:5:2212:27509:16383,J00121:27:H3GGKBBXX:5:2206:20121:22256,J00121:27:H3GGKBBXX:5:2208:24850:6747,J00121:27:H3GGKBBXX:5:2101:13768:40086,J00121:27:H3GGKBBXX:5:1220:7436:9666,J00121:27:H3GGKBBXX:5:2228:9962:27268,J00121:27:H3GGKBBXX:5:2103:6248:33176,J00121:27:H3GGKBBXX:5:1214:18913:44605,J00121:27:H3GGKBBXX:5:1119:25479:27461,J00121:27:H3GGKBBXX:5:2223:30563:16120,J00121:27:H3GGKBBXX:5:2222:19542:17386,J00121:27:H3GGKBBXX:5:1225:18964:26652;sequence=TACAGTAGTACAATAATCTACAATCTGAATTTTGAATTAAAGTATTAAAATGTGTTTCAATTCATTG;start=339891;subtype=IES;support_ref=46;support_variant=33;type=IES;
scaffold51_29_with_IES	MILORD	internal_eliminated_sequence	341473	341660	.	.	.	ID=MILORD.29.341473.341660;Name=MILORD.29.341473.341660;bounded_by_ta=TRUE;common_boundary=Both;end=341660;ies_id=IESPGM.PTET51.1.29.319562;ies_left_dist=0;ies_min_dist=0;ies_right_dist=0;junction_seq=aaaaatacaatctacTAacatttttggacaga;read_names=J00121:27:H3GGKBBXX:5:2111:30492:42126,J00121:27:H3GGKBBXX:5:1123:17980:19812,J00121:27:H3GGKBBXX:5:2217:6116:25668,J00121:27:H3GGKBBXX:5:2104:19035:35426,J00121:27:H3GGKBBXX:5:1109:5589:7978,J00121:27:H3GGKBBXX:5:2207:10673:21500,J00121:27:H3GGKBBXX:5:2217:20994:10897,J00121:27:H3GGKBBXX:5:1124:4635:37027,J00121:27:H3GGKBBXX:5:1127:26504:37044,J00121:27:H3GGKBBXX:5:2223:25773:44711,J00121:27:H3GGKBBXX:5:1106:30502:20726,J00121:27:H3GGKBBXX:5:1227:7009:27250,J00121:27:H3GGKBBXX:5:2103:12459:26107,J00121:27:H3GGKBBXX:5:2213:11586:25052,J00121:27:H3GGKBBXX:5:2219:11272:47542,J00121:27:H3GGKBBXX:5:2208:26342:35602,J00121:27:H3GGKBBXX:5:1117:6593:20129,J00121:27:H3GGKBBXX:5:1208:14651:46786,J00121:27:H3GGKBBXX:5:2207:7476:25316,J00121:27:H3GGKBBXX:5:2103:16924:10915,J00121:27:H3GGKBBXX:5:1202:12987:44148,J00121:27:H3GGKBBXX:5:1219:3924:13464,J00121:27:H3GGKBBXX:5:1201:17655:4655,J00121:27:H3GGKBBXX:5:2202:10206:12673,J00121:27:H3GGKBBXX:5:2106:22495:3125,J00121:27:H3GGKBBXX:5:2103:12002:48175,J00121:27:H3GGKBBXX:5:2225:28767:21869,J00121:27:H3GGKBBXX:5:1112:8044:13886,J00121:27:H3GGKBBXX:5:1102:20730:25105,J00121:27:H3GGKBBXX:5:1108:22841:10053,J00121:27:H3GGKBBXX:5:2107:8684:3705,J00121:27:H3GGKBBXX:5:1110:18101:21113,J00121:27:H3GGKBBXX:5:2227:23906:46926,J00121:27:H3GGKBBXX:5:1121:28178:30943,J00121:27:H3GGKBBXX:5:1114:5690:40367,J00121:27:H3GGKBBXX:5:1117:16478:30679,J00121:27:H3GGKBBXX:5:2207:27712:8576,J00121:27:H3GGKBBXX:5:1220:10480:17720,J00121:27:H3GGKBBXX:5:1124:10338:16032,J00121:27:H3GGKBBXX:5:1202:18680:39137,J00121:27:H3GGKBBXX:5:2104:25347:18230,J00121:27:H3GGKBBXX:5:2224:1854:14344,J00121:27:H3GGKBBXX:5:2110:10013:2141;sequence=TATAGTGTTTGGTAAGACGATTTTCAAGATAAATAAGGAAAAATAAGTAGATTTTGATTTAATATTTCATATTCATATTGTTTAAATACACAATTTCTCATGACTCATAATTTAGTATAATAATTAAATTTATCGATAATTTTATTTAATAGTAGCATGTATTAAGCATTATTTATTTGTAAGAGCTA;start=341473;subtype=IES;support_ref=26;support_variant=43;type=IES;
scaffold51_29_with_IES	MILORD	internal_eliminated_sequence	342363	342528	.	.	.	ID=MILORD.29.342363.342528;Name=MILORD.29.342363.342528;bounded_by_ta=TRUE;common_boundary=Both;end=342528;ies_id=IESPGM.PTET51.1.29.320264;ies_left_dist=0;ies_min_dist=0;ies_right_dist=0;junction_seq=ttgagttttattaagTAagttatttagaattg;read_names=J00121:27:H3GGKBBXX:5:1120:13524:10018,J00121:27:H3GGKBBXX:5:1209:6380:29747,J00121:27:H3GGKBBXX:5:1101:18426:1947,J00121:27:H3GGKBBXX:5:2213:18558:1930,J00121:27:H3GGKBBXX:5:2111:30787:34969,J00121:27:H3GGKBBXX:5:1212:14428:13939,J00121:27:H3GGKBBXX:5:2217:27559:27162,J00121:27:H3GGKBBXX:5:1106:3204:11055,J00121:27:H3GGKBBXX:5:1224:25712:44042,J00121:27:H3GGKBBXX:5:2205:9465:45572,J00121:27:H3GGKBBXX:5:1227:16478:11477,J00121:27:H3GGKBBXX:5:2227:18903:46979,J00121:27:H3GGKBBXX:5:2217:14184:34969,J00121:27:H3GGKBBXX:5:2119:10480:2000,J00121:27:H3GGKBBXX:5:2108:18538:31189,J00121:27:H3GGKBBXX:5:1213:15564:26599,J00121:27:H3GGKBBXX:5:1113:22100:8629,J00121:27:H3GGKBBXX:5:2212:26768:40033,J00121:27:H3GGKBBXX:5:1119:29589:34899,J00121:27:H3GGKBBXX:5:1128:8136:34336,J00121:27:H3GGKBBXX:5:1203:27001:44693,J00121:27:H3GGKBBXX:5:2115:29691:44289,J00121:27:H3GGKBBXX:5:2116:18680:12972,J00121:27:H3GGKBBXX:5:2220:14509:19285,J00121:27:H3GGKBBXX:5:1224:25784:43955,J00121:27:H3GGKBBXX:5:1227:20354:15662,J00121:27:H3GGKBBXX:5:1106:11677:47225,J00121:27:H3GGKBBXX:5:1210:12154:42882,J00121:27:H3GGKBBXX:5:2108:25510:12357,J00121:27:H3GGKBBXX:5:2101:3194:41985,J00121:27:H3GGKBBXX:5:2107:10571:46821,J00121:27:H3GGKBBXX:5:1211:19928:16999,J00121:27:H3GGKBBXX:5:2111:4797:9596,J00121:27:H3GGKBBXX:5:2109:6857:32086,J00121:27:H3GGKBBXX:5:2210:17624:28024,J00121:27:H3GGKBBXX:5:2208:22983:41282,J00121:27:H3GGKBBXX:5:1213:12946:9473,J00121:27:H3GGKBBXX:5:1111:27732:16067,J00121:27:H3GGKBBXX:5:1128:30401:42741,J00121:27:H3GGKBBXX:5:1101:12439:16612;sequence=TACAGTGGAGGTTTTGATCATTTATAAATATTATAGCATACCTAACAAAAATTTTTCAGAAATAAAGAAAAATAATAAAACAAAATAATTCCAAATTGTTAAACTATTTTTATTTTAATGCAGCTCAAAATACCTTAAAATTAGTAATCAATAAAAATATCAATTG;start=342363;subtype=IES;support_ref=2;support_variant=40;type=IES;
scaffold51_29_with_IES	MILORD	internal_eliminated_sequence	343274	343321	.	.	.	ID=MILORD.29.343274.343321;Name=MILORD.29.343274.343321;bounded_by_ta=TRUE;common_boundary=Both;end=343321;ies_id=IESPGM.PTET51.1.29.321009;ies_left_dist=0;ies_min_dist=0;ies_right_dist=0;junction_seq=tttatctgaaacttgTAcaatgtaattgctat;read_names=J00121:27:H3GGKBBXX:5:2122:16092:1701,J00121:27:H3GGKBBXX:5:1204:20760:14467,J00121:27:H3GGKBBXX:5:1222:16122:43638,J00121:27:H3GGKBBXX:5:2211:25347:39365,J00121:27:H3GGKBBXX:5:1118:5467:19337,J00121:27:H3GGKBBXX:5:2219:13119:6572,J00121:27:H3GGKBBXX:5:1217:27823:5921,J00121:27:H3GGKBBXX:5:2221:10815:29202,J00121:27:H3GGKBBXX:5:2217:18923:24155,J00121:27:H3GGKBBXX:5:2213:21227:35145,J00121:27:H3GGKBBXX:5:1119:23957:6677,J00121:27:H3GGKBBXX:5:1122:23267:32631,J00121:27:H3GGKBBXX:5:2103:18761:31751,J00121:27:H3GGKBBXX:5:2104:16944:17948,J00121:27:H3GGKBBXX:5:1126:25164:8734,J00121:27:H3GGKBBXX:5:2210:20659:11970,J00121:27:H3GGKBBXX:5:1226:9252:48052,J00121:27:H3GGKBBXX:5:1120:20882:40666,J00121:27:H3GGKBBXX:5:1116:18111:33615,J00121:27:H3GGKBBXX:5:2211:14012:43533,J00121:27:H3GGKBBXX:5:2227:21389:10633,J00121:27:H3GGKBBXX:5:2205:18680:37449,J00121:27:H3GGKBBXX:5:2219:13971:26301,J00121:27:H3GGKBBXX:5:2225:20618:3916,J00121:27:H3GGKBBXX:5:1111:10013:44482,J00121:27:H3GGKBBXX:5:2122:15371:38750,J00121:27:H3GGKBBXX:5:2108:7486:9121,J00121:27:H3GGKBBXX:5:2215:24180:14625,J00121:27:H3GGKBBXX:5:2203:28899:25228,J00121:27:H3GGKBBXX:5:2204:10389:22520,J00121:27:H3GGKBBXX:5:2105:18639:14836,J00121:27:H3GGKBBXX:5:1101:5436:39400;sequence=TATTGTCACAACATAATTTAAGTGTGTAATAAAATATGGTAATGACAA;start=343274;subtype=IES;support_ref=0;support_variant=32;type=IES;
scaffold51_29_with_IES	MILORD	internal_eliminated_sequence	344899	345028	.	.	.	ID=MILORD.29.344899.345028;Name=MILORD.29.344899.345028;bounded_by_ta=TRUE;common_boundary=Both;end=345028;ies_id=IESPGM.PTET51.1.29.322586;ies_left_dist=0;ies_min_dist=0;ies_right_dist=0;junction_seq=agagaatcttctatgTAtttagcagctactga;read_names=J00121:27:H3GGKBBXX:5:1123:6644:28727,J00121:27:H3GGKBBXX:5:2224:30411:12023,J00121:27:H3GGKBBXX:5:1117:3873:25439,J00121:27:H3GGKBBXX:5:1119:4422:47981,J00121:27:H3GGKBBXX:5:2207:11475:24507,J00121:27:H3GGKBBXX:5:2226:11738:9737,J00121:27:H3GGKBBXX:5:1106:10125:46539,J00121:27:H3GGKBBXX:5:1110:12804:6765,J00121:27:H3GGKBBXX:5:1116:13677:34196,J00121:27:H3GGKBBXX:5:1214:19644:47946,J00121:27:H3GGKBBXX:5:1119:9770:12972,J00121:27:H3GGKBBXX:5:1107:16731:2352,J00121:27:H3GGKBBXX:5:1219:11211:44623,J00121:27:H3GGKBBXX:5:2213:16762:31910,J00121:27:H3GGKBBXX:5:1120:8410:2738,J00121:27:H3GGKBBXX:5:2219:24992:2316,J00121:27:H3GGKBBXX:5:2222:3102:48157,J00121:27:H3GGKBBXX:5:2126:6106:5745,J00121:27:H3GGKBBXX:5:1110:11718:38363,J00121:27:H3GGKBBXX:5:1206:23794:17122,J00121:27:H3GGKBBXX:5:1115:4574:30239,J00121:27:H3GGKBBXX:5:1116:26727:29483,J00121:27:H3GGKBBXX:5:1211:5193:31136,J00121:27:H3GGKBBXX:5:1103:14448:35110,J00121:27:H3GGKBBXX:5:2110:15645:29905,J00121:27:H3GGKBBXX:5:1104:28838:16542,J00121:27:H3GGKBBXX:5:1124:3681:30310,J00121:27:H3GGKBBXX:5:2115:32329:29800,J00121:27:H3GGKBBXX:5:1216:10744:31716,J00121:27:H3GGKBBXX:5:1205:14286:36974,J00121:27:H3GGKBBXX:5:2101:11576:48948,J00121:27:H3GGKBBXX:5:2218:30705:7082,J00121:27:H3GGKBBXX:5:1125:3965:37730;sequence=TATTGATTCATAAAAACTTTAAGTTATTTTTTATTAATAATATTAATTTGAAATTCAAATAGTTTCCTATTTTCTTAGTTTAAGTAGAAATTTAAGATATCCGAAATAATAAATTAATTTTTTACAACAA;start=344899;subtype=IES;support_ref=10;support_variant=33;type=IES;
scaffold51_29_with_IES	MILORD	internal_eliminated_sequence	345555	345663	.	.	.	ID=MILORD.29.345555.345663;Name=MILORD.29.345555.345663;bounded_by_ta=TRUE;common_boundary=Both;end=345663;ies_id=IESPGM.PTET51.1.29.323112;ies_left_dist=0;ies_min_dist=0;ies_right_dist=0;junction_seq=cataggttatgaggaTAatgatccacttatcc;read_names=J00121:27:H3GGKBBXX:5:2106:6827:32842,J00121:27:H3GGKBBXX:5:2209:3539:15574,J00121:27:H3GGKBBXX:5:2106:6816:32965,J00121:27:H3GGKBBXX:5:2116:23683:20726,J00121:27:H3GGKBBXX:5:2207:27052:15487,J00121:27:H3GGKBBXX:5:2116:27600:38310,J00121:27:H3GGKBBXX:5:2208:5578:33105,J00121:27:H3GGKBBXX:5:1102:23399:27303,J00121:27:H3GGKBBXX:5:1112:18954:9754,J00121:27:H3GGKBBXX:5:2106:12043:17087,J00121:27:H3GGKBBXX:5:1203:10805:39805,J00121:27:H3GGKBBXX:5:2108:12773:43849,J00121:27:H3GGKBBXX:5:1128:14397:12409,J00121:27:H3GGKBBXX:5:1112:18436:10299,J00121:27:H3GGKBBXX:5:1106:7669:40069,J00121:27:H3GGKBBXX:5:1106:24139:13007,J00121:27:H3GGKBBXX:5:1119:19542:43867,J00121:27:H3GGKBBXX:5:1203:24180:25351,J00121:27:H3GGKBBXX:5:1224:15392:17227,J00121:27:H3GGKBBXX:5:2102:21592:11724,J00121:27:H3GGKBBXX:5:1208:17939:36552,J00121:27:H3GGKBBXX:5:2111:23307:20463,J00121:27:H3GGKBBXX:5:2226:3681:20533,J00121:27:H3GGKBBXX:5:2118:12956:15891,J00121:27:H3GGKBBXX:5:1223:23987:43726,J00121:27:H3GGKBBXX:5:1213:17969:21658,J00121:27:H3GGKBBXX:5:1117:25520:5692;sequence=TATAGATATATAGAGTAATTAAATGTAACTACAGGTGATTTTATAATATTTTAGATTTAACATGAATATATAAAAGGATTATAGTTGATTTAAGTGAGGATCGAGTGTA;start=345555;subtype=IES;support_ref=0;support_variant=27;type=IES;
scaffold51_29_with_IES	MILORD	internal_eliminated_sequence	346662	346748	.	.	.	ID=MILORD.29.346662.346748;Name=MILORD.29.346662.346748;bounded_by_ta=TRUE;common_boundary=Both;end=346748;ies_id=IESPGM.PTET51.1.29.324110;ies_left_dist=0;ies_min_dist=0;ies_right_dist=0;junction_seq=gacaatgttggatgaTAacaaaacagttattt;read_names=J00121:27:H3GGKBBXX:5:2223:26839:32490,J00121:27:H3GGKBBXX:5:2216:7740:23452,J00121:27:H3GGKBBXX:5:1114:22800:37449,J00121:27:H3GGKBBXX:5:2205:26271:28129,J00121:27:H3GGKBBXX:5:1226:20070:22204,J00121:27:H3GGKBBXX:5:2210:24769:3758;sequence=TACAATATATCAAATCTTTTGTTTATCATAATCTAACTAAAATATAGAAATCTATTTGAATAAAATAGATCTCCCTGTTTTCAACTG;start=346662;subtype=IES;support_ref=98;support_variant=6;type=IES;
scaffold51_29_with_IES	MILORD	internal_eliminated_sequence	347965	348020	.	.	.	ID=MILORD.29.347965.348020;Name=MILORD.29.347965.348020;bounded_by_ta=TRUE;common_boundary=None;end=348020;ies_id=IESPGM.PTET51.1.29.326467;ies_left_dist=1141;ies_min_dist=1112;ies_right_dist=1112;junction_seq=taagattaatataaaTAtatttaattacaaat;read_names=J00121:27:H3GGKBBXX:5:1117:2473:27162;sequence=TATAGTAAAATTATAGTCATTGAAACATTTTATTCTTTTATATATTTATTTATTTA;start=347965;subtype=MAC;support_ref=97;support_variant=1;type=CRYPTIC;
scaffold51_29_with_IES	MILORD	internal_eliminated_sequence	349106	349132	.	.	.	ID=MILORD.29.349106.349132;Name=MILORD.29.349106.349132;bounded_by_ta=TRUE;common_boundary=Both;end=349132;ies_id=IESPGM.PTET51.1.29.326467;ies_left_dist=0;ies_min_dist=0;ies_right_dist=0;junction_seq=catttccatccgaatTAtttatgagttccttt;read_names=J00121:27:H3GGKBBXX:5:2118:31761:4549,J00121:27:H3GGKBBXX:5:2116:15615:9877,J00121:27:H3GGKBBXX:5:2117:16792:9772,J00121:27:H3GGKBBXX:5:2211:18730:36446,J00121:27:H3GGKBBXX:5:1218:8603:30011,J00121:27:H3GGKBBXX:5:2202:30381:10669,J00121:27:H3GGKBBXX:5:2213:23389:9877,J00121:27:H3GGKBBXX:5:1127:20293:43058,J00121:27:H3GGKBBXX:5:1218:18142:20973,J00121:27:H3GGKBBXX:5:1105:19887:12990,J00121:27:H3GGKBBXX:5:2215:25022:8945,J00121:27:H3GGKBBXX:5:1128:9140:33193,J00121:27:H3GGKBBXX:5:2106:6948:48139,J00121:27:H3GGKBBXX:5:1212:14478:8646,J00121:27:H3GGKBBXX:5:1106:25408:47981,J00121:27:H3GGKBBXX:5:2210:6340:12761,J00121:27:H3GGKBBXX:5:2207:5162:35901,J00121:27:H3GGKBBXX:5:2104:21826:28200,J00121:27:H3GGKBBXX:5:1219:5233:37079,J00121:27:H3GGKBBXX:5:1228:22556:43216,J00121:27:H3GGKBBXX:5:1216:29721:4004,J00121:27:H3GGKBBXX:5:1214:14529:11864,J00121:27:H3GGKBBXX:5:1103:27154:40702,J00121:27:H3GGKBBXX:5:2225:28534:20832,J00121:27:H3GGKBBXX:5:2110:7760:40895,J00121:27:H3GGKBBXX:5:2223:17411:19988,J00121:27:H3GGKBBXX:5:2213:19126:27109,J00121:27:H3GGKBBXX:5:1118:12073:33527,J00121:27:H3GGKBBXX:5:2104:27833:2738,J00121:27:H3GGKBBXX:5:1221:21075:4356,J00121:27:H3GGKBBXX:5:2113:6542:7908,J00121:27:H3GGKBBXX:5:2212:15940:46803,J00121:27:H3GGKBBXX:5:1226:3305:3072,J00121:27:H3GGKBBXX:5:1226:26342:4549,J00121:27:H3GGKBBXX:5:1115:23368:15082,J00121:27:H3GGKBBXX:5:1202:25002:47067,J00121:27:H3GGKBBXX:5:2108:25104:35954;sequence=TATAATTAATTTAGTTGTATTTCACTA;start=349106;subtype=IES;support_ref=0;support_variant=37;type=IES;
scaffold51_29_with_IES	MILORD	internal_eliminated_sequence	350850	350876	.	.	.	ID=MILORD.29.350850.350876;Name=MILORD.29.350850.350876;bounded_by_ta=TRUE;common_boundary=None;end=350876;ies_id=IESPGM.PTET51.1.29.326467;ies_left_dist=-1744;ies_min_dist=1744;ies_right_dist=-1744;junction_seq=ttgaaaaaaccatgaTAgaattaaaccaaaat;read_names=J00121:27:H3GGKBBXX:5:2211:24231:17491;sequence=TAGAAAGTAATTTAATTGAATTAAAGC;start=350850;subtype=MAC;support_ref=115;support_variant=1;type=CRYPTIC;
scaffold51_29_with_IES	MILORD	internal_eliminated_sequence	351964	352807	.	.	.	ID=MILORD.29.351964.352807;Name=MILORD.29.351964.352807;bounded_by_ta=TRUE;common_boundary=None;end=352807;ies_id=IESPGM.PTET51.1.29.332313;ies_left_dist=3015;ies_min_dist=2247;ies_right_dist=2247;junction_seq=tacagcaaaataaaaTAgtttcaacacattat;read_names=J00121:27:H3GGKBBXX:5:2203:23774:37871;sequence=TATACTAGAGTTAAACCAAATGCTAAAACTAATTTCGTAAGAAAATACTAAAAAACTACTTAAAACAATTCACAAATAAATAAGATGATGAGAATAAAATATTAAAATCTGCTAAAACTCTATCCCCTGATGAAAAGTAGTTTAAAATAGATTAAAAAGAATCTGAAAATATCTAATAAAAGCAAGAATTGGCTTGATGATATATTGATTGTATAAAATATATTATTTCTTTATGATATTACAAATCTAGCTGATTAAATTTCTTTAAACATTGATTATTAAATTTTTTGTTTAGTTTAATGAGTAAAAAGTTTATATATATTTGTGAAATGAAATGAGAAAACATATAGATGATCATTATTTGTTTAATAATTAACTTAAATATAAAATGGAAGTGATCAATTTTAATATTAGGATAAATTATTATTACTAATAATAGATTAATTTATTTTAAAATAAGCCCCCTAAATTACAGAATTAATGCCAAATTTAATAGAGTATAAAAATAAATGATTATTATTTTAGCTTTATTGATAATAAAAAATTCTAAATAAAAACATAAAATATCAAATGACATGGAAAATAATAGGCCTTAACCAATTTTTTAGAAGACAGACTAGTGATTGAATTTCAAGTAGAATATAAAATTAAGTAGGAAATGTAAATTGAAAATAATAATTAATAATATGTCTTCTTAAATATCATAATTATGTAAATGAAATAATATCTTACATGTGTCTGGCTACGCAAAGATGTTTAGAGTCTTGATATTTAGAAAGAAATTCATTTACTGAGCCACCTTATCTTAATCTATTTAGAGTTTGTCTTGTCTCTTCAATTCCAA;start=351964;subtype=MAC;support_ref=118;support_variant=1;type=CRYPTIC;
scaffold51_29_with_IES	MILORD	internal_eliminated_sequence	352200	352662	.	.	.	ID=MILORD.29.352200.352662;Name=MILORD.29.352200.352662;bounded_by_ta=TRUE;common_boundary=None;end=352662;ies_id=IESPGM.PTET51.1.29.332313;ies_left_dist=2779;ies_min_dist=2392;ies_right_dist=2392;junction_seq=attatttctttatgaTAtcataattatgtaaa;read_names=J00121:27:H3GGKBBXX:5:2118:27884:41440;sequence=TATTACAAATCTAGCTGATTAAATTTCTTTAAACATTGATTATTAAATTTTTTGTTTAGTTTAATGAGTAAAAAGTTTATATATATTTGTGAAATGAAATGAGAAAACATATAGATGATCATTATTTGTTTAATAATTAACTTAAATATAAAATGGAAGTGATCAATTTTAATATTAGGATAAATTATTATTACTAATAATAGATTAATTTATTTTAAAATAAGCCCCCTAAATTACAGAATTAATGCCAAATTTAATAGAGTATAAAAATAAATGATTATTATTTTAGCTTTATTGATAATAAAAAATTCTAAATAAAAACATAAAATATCAAATGACATGGAAAATAATAGGCCTTAACCAATTTTTTAGAAGACAGACTAGTGATTGAATTTCAAGTAGAATATAAAATTAAGTAGGAAATGTAAATTGAAAATAATAATTAATAATATGTCTTCTTAAA;start=352200;subtype=MAC;support_ref=96;support_variant=1;type=CRYPTIC;
scaffold51_29_with_IES	MILORD	internal_eliminated_sequence	352281	352662	.	.	.	ID=MILORD.29.352281.352662;Name=MILORD.29.352281.352662;bounded_by_ta=TRUE;common_boundary=None;end=352662;ies_id=IESPGM.PTET51.1.29.332313;ies_left_dist=2698;ies_min_dist=2392;ies_right_dist=2392;junction_seq=agtaaaaagtttataTAtcataattatgtaaa;read_names=J00121:27:H3GGKBBXX:5:2216:20253:34582,J00121:27:H3GGKBBXX:5:2216:20334:34793;sequence=TATATTTGTGAAATGAAATGAGAAAACATATAGATGATCATTATTTGTTTAATAATTAACTTAAATATAAAATGGAAGTGATCAATTTTAATATTAGGATAAATTATTATTACTAATAATAGATTAATTTATTTTAAAATAAGCCCCCTAAATTACAGAATTAATGCCAAATTTAATAGAGTATAAAAATAAATGATTATTATTTTAGCTTTATTGATAATAAAAAATTCTAAATAAAAACATAAAATATCAAATGACATGGAAAATAATAGGCCTTAACCAATTTTTTAGAAGACAGACTAGTGATTGAATTTCAAGTAGAATATAAAATTAAGTAGGAAATGTAAATTGAAAATAATAATTAATAATATGTCTTCTTAAA;start=352281;subtype=MAC;support_ref=117;support_variant=2;type=CRYPTIC;
scaffold51_29_with_IES	MILORD	internal_eliminated_sequence	352462	352491	.	.	.	ID=MILORD.29.352462.352491;Name=MILORD.29.352462.352491;bounded_by_ta=TRUE;common_boundary=None;end=352491;ies_id=IESPGM.PTET51.1.29.332313;ies_left_dist=2517;ies_min_dist=2517;ies_right_dist=2563;junction_seq=ccaaatttaatagagTAttgataataaaaaat;read_names=J00121:27:H3GGKBBXX:5:2124:19025:11284;sequence=TATAAAAATAAATGATTATTATTTTAGCTT;start=352462;subtype=MAC;support_ref=100;support_variant=1;type=CRYPTIC;
scaffold51_29_with_IES	MILORD	internal_eliminated_sequence	354979	355054	.	.	.	ID=MILORD.29.354979.355054;Name=MILORD.29.354979.355054;bounded_by_ta=TRUE;common_boundary=Both;end=355054;ies_id=IESPGM.PTET51.1.29.332313;ies_left_dist=0;ies_min_dist=0;ies_right_dist=0;junction_seq=ctatgtattatctaaTAaagctaaatattata;read_names=J00121:27:H3GGKBBXX:5:1228:30959:19162,J00121:27:H3GGKBBXX:5:2226:24231:17667,J00121:27:H3GGKBBXX:5:2202:12368:29290,J00121:27:H3GGKBBXX:5:1114:8846:43656,J00121:27:H3GGKBBXX:5:1212:10196:7556,J00121:27:H3GGKBBXX:5:1124:13707:23593,J00121:27:H3GGKBBXX:5:2209:30492:42020,J00121:27:H3GGKBBXX:5:1120:25276:23874,J00121:27:H3GGKBBXX:5:2215:23926:5323,J00121:27:H3GGKBBXX:5:1123:28392:44078,J00121:27:H3GGKBBXX:5:2122:23886:11794,J00121:27:H3GGKBBXX:5:1114:25885:10440;sequence=TATACTCAATTCACAATAATAATTTAATAAATGATTATTTTTATCTATTCTGAATTAAAATGAATAAATATAACTA;start=354979;subtype=IES;support_ref=118;support_variant=12;type=IES;
scaffold51_29_with_IES	MILORD	internal_eliminated_sequence	355522	355589	.	.	.	ID=MILORD.29.355522.355589;Name=MILORD.29.355522.355589;bounded_by_ta=TRUE;common_boundary=Both;end=355589;ies_id=IESPGM.PTET51.1.29.332780;ies_left_dist=0;ies_min_dist=0;ies_right_dist=0;junction_seq=acaaatcatttatgtTAtcaaaagtcactttc;read_names=J00121:27:H3GGKBBXX:5:2218:19197:7363,J00121:27:H3GGKBBXX:5:1102:19329:34530,J00121:27:H3GGKBBXX:5:2206:18842:12409,J00121:27:H3GGKBBXX:5:2119:30431:35374,J00121:27:H3GGKBBXX:5:2114:18111:9350,J00121:27:H3GGKBBXX:5:1116:21947:20428,J00121:27:H3GGKBBXX:5:2225:5994:8822,J00121:27:H3GGKBBXX:5:2228:5629:32279,J00121:27:H3GGKBBXX:5:1124:19755:12937,J00121:27:H3GGKBBXX:5:2102:16254:7539,J00121:27:H3GGKBBXX:5:2222:22780:1086,J00121:27:H3GGKBBXX:5:1115:20029:24243,J00121:27:H3GGKBBXX:5:1219:15138:35497,J00121:27:H3GGKBBXX:5:2109:21268:34723,J00121:27:H3GGKBBXX:5:1101:4848:29765,J00121:27:H3GGKBBXX:5:1221:23673:13816,J00121:27:H3GGKBBXX:5:2201:2027:45695,J00121:27:H3GGKBBXX:5:1206:20730:18951,J00121:27:H3GGKBBXX:5:1110:29214:36640,J00121:27:H3GGKBBXX:5:1220:19603:13236,J00121:27:H3GGKBBXX:5:1224:6969:44166,J00121:27:H3GGKBBXX:5:2201:30208:21623;sequence=TACAGTTAGTCAGACAGTTTAGTATTGAATATTGATACTCTAAATTAAATTCTTATTCAAACTTCCTG;start=355522;subtype=IES;support_ref=0;support_variant=22;type=IES;
scaffold51_29_with_IES	MILORD	internal_eliminated_sequence	356662	356690	.	.	.	ID=MILORD.29.356662.356690;Name=MILORD.29.356662.356690;bounded_by_ta=TRUE;common_boundary=Both;end=356690;ies_id=IESPGM.PTET51.1.29.333852;ies_left_dist=0;ies_min_dist=0;ies_right_dist=0;junction_seq=tgtgacactttccaaTAatgtaatcgctctta;read_names=J00121:27:H3GGKBBXX:5:2119:8115:27690,J00121:27:H3GGKBBXX:5:2223:11180:5499,J00121:27:H3GGKBBXX:5:2128:31497:42952,J00121:27:H3GGKBBXX:5:1110:23115:40174,J00121:27:H3GGKBBXX:5:1108:25662:11249,J00121:27:H3GGKBBXX:5:2116:30807:33492,J00121:27:H3GGKBBXX:5:2224:28270:31382,J00121:27:H3GGKBBXX:5:2212:19847:39541,J00121:27:H3GGKBBXX:5:2213:14641:18669,J00121:27:H3GGKBBXX:5:2211:26606:29518,J00121:27:H3GGKBBXX:5:1104:14204:45590;sequence=TATAGCTACTAATTAACCATTTTTATCTC;start=356662;subtype=IES;support_ref=198;support_variant=11;type=IES;
scaffold51_29_with_IES	MILORD	internal_eliminated_sequence	356846	356925	.	.	.	ID=MILORD.29.356846.356925;Name=MILORD.29.356846.356925;bounded_by_ta=TRUE;common_boundary=Both;end=356925;ies_id=IESPGM.PTET51.1.29.334007;ies_left_dist=0;ies_min_dist=0;ies_right_dist=0;junction_seq=cagcaataataaaagTAcaaagtaagtcttcc;read_names=J00121:27:H3GGKBBXX:5:1219:17624:19091,J00121:27:H3GGKBBXX:5:2225:6796:22098,J00121:27:H3GGKBBXX:5:2107:5051:20058,J00121:27:H3GGKBBXX:5:2206:14580:26230,J00121:27:H3GGKBBXX:5:1111:21866:35022,J00121:27:H3GGKBBXX:5:2113:28605:42056,J00121:27:H3GGKBBXX:5:2126:30624:19847,J00121:27:H3GGKBBXX:5:1127:21379:45256,J00121:27:H3GGKBBXX:5:1225:26798:14766,J00121:27:H3GGKBBXX:5:1120:11414:29501;sequence=TATTATGACTATTGTTTTTATTTTGAAATTCCTAACACATATTCTTTAAATATATTTTCAAAAAGGAAATTGATTTCCAA;start=356846;subtype=IES;support_ref=190;support_variant=10;type=IES;
scaffold51_29_with_IES	MILORD	internal_eliminated_sequence	357422	357494	.	.	.	ID=MILORD.29.357422.357494;Name=MILORD.29.357422.357494;bounded_by_ta=TRUE;common_boundary=Both;end=357494;ies_id=IESPGM.PTET51.1.29.334503;ies_left_dist=0;ies_min_dist=0;ies_right_dist=0;junction_seq=agttggtcttttgacTAgcattctttaataca;read_names=J00121:27:H3GGKBBXX:5:2208:28402:39629,J00121:27:H3GGKBBXX:5:1110:3254:9913,J00121:27:H3GGKBBXX:5:1113:15696:44763,J00121:27:H3GGKBBXX:5:1126:9993:36991,J00121:27:H3GGKBBXX:5:2109:21044:44359,J00121:27:H3GGKBBXX:5:2220:7730:5394,J00121:27:H3GGKBBXX:5:2205:29406:23610,J00121:27:H3GGKBBXX:5:1112:19502:32156,J00121:27:H3GGKBBXX:5:1102:5771:3090,J00121:27:H3GGKBBXX:5:1213:19410:42935,J00121:27:H3GGKBBXX:5:2221:11820:42372,J00121:27:H3GGKBBXX:5:2225:16833:5024,J00121:27:H3GGKBBXX:5:1213:24119:12269,J00121:27:H3GGKBBXX:5:1214:5873:31400,J00121:27:H3GGKBBXX:5:1227:20344:6958,J00121:27:H3GGKBBXX:5:1116:26118:9684,J00121:27:H3GGKBBXX:5:2215:7354:36464,J00121:27:H3GGKBBXX:5:2204:14397:23698,J00121:27:H3GGKBBXX:5:1227:23409:13922,J00121:27:H3GGKBBXX:5:1119:26413:42970,J00121:27:H3GGKBBXX:5:1102:5852:3125;sequence=TACAGTATTAACTTTATCTATATGAATTAAACATAATTTTTAAGTTATTTTAAAAATTACTAAACATTAATTG;start=357422;subtype=IES;support_ref=244;support_variant=21;type=IES;
scaffold51_29_with_IES	MILORD	internal_eliminated_sequence	358596	358639	.	.	.	ID=MILORD.29.358596.358639;Name=MILORD.29.358596.358639;bounded_by_ta=TRUE;common_boundary=Both;end=358639;ies_id=IESPGM.PTET51.1.29.335604;ies_left_dist=0;ies_min_dist=0;ies_right_dist=0;junction_seq=tgggggattgagatcTAcataaatattgtata;read_names=J00121:27:H3GGKBBXX:5:2106:20405:43814,J00121:27:H3GGKBBXX:5:2227:18243:20797,J00121:27:H3GGKBBXX:5:1210:18649:2756,J00121:27:H3GGKBBXX:5:1126:13788:15117,J00121:27:H3GGKBBXX:5:2116:11424:2861,J00121:27:H3GGKBBXX:5:1128:17452:24243,J00121:27:H3GGKBBXX:5:2101:25956:38697,J00121:27:H3GGKBBXX:5:2111:26981:27883,J00121:27:H3GGKBBXX:5:1114:24596:27408,J00121:27:H3GGKBBXX:5:1107:20009:35426,J00121:27:H3GGKBBXX:5:2210:2727:18880,J00121:27:H3GGKBBXX:5:1113:8623:39154,J00121:27:H3GGKBBXX:5:1103:12621:15416,J00121:27:H3GGKBBXX:5:2211:19999:38679,J00121:27:H3GGKBBXX:5:1210:12631:12972,J00121:27:H3GGKBBXX:5:2203:3173:30169,J00121:27:H3GGKBBXX:5:2226:13748:45361,J00121:27:H3GGKBBXX:5:1211:18385:30503,J00121:27:H3GGKBBXX:5:2120:30371:8435,J00121:27:H3GGKBBXX:5:2123:24241:35268,J00121:27:H3GGKBBXX:5:1102:11688:42530,J00121:27:H3GGKBBXX:5:1107:11018:29272,J00121:27:H3GGKBBXX:5:2212:7364:19460,J00121:27:H3GGKBBXX:5:1209:18852:2123,J00121:27:H3GGKBBXX:5:2103:18761:20850,J00121:27:H3GGKBBXX:5:2106:30066:7134,J00121:27:H3GGKBBXX:5:1225:18741:9139,J00121:27:H3GGKBBXX:5:1101:17046:26635,J00121:27:H3GGKBBXX:5:2217:21450:15557,J00121:27:H3GGKBBXX:5:1205:23926:11337,J00121:27:H3GGKBBXX:5:1222:8156:45344,J00121:27:H3GGKBBXX:5:1104:16955:9631,J00121:27:H3GGKBBXX:5:2212:29670:28498,J00121:27:H3GGKBBXX:5:1119:16944:1560,J00121:27:H3GGKBBXX:5:2106:20364:28446,J00121:27:H3GGKBBXX:5:2113:6208:1349,J00121:27:H3GGKBBXX:5:2102:25570:39225,J00121:27:H3GGKBBXX:5:1205:26413:30802,J00121:27:H3GGKBBXX:5:2218:15909:2334,J00121:27:H3GGKBBXX:5:2225:17634:9192,J00121:27:H3GGKBBXX:5:2126:6888:13746,J00121:27:H3GGKBBXX:5:1207:3691:9719,J00121:27:H3GGKBBXX:5:1128:29183:9016,J00121:27:H3GGKBBXX:5:2126:26291:24648,J00121:27:H3GGKBBXX:5:1122:19350:36323,J00121:27:H3GGKBBXX:5:2210:9648:48772,J00121:27:H3GGKBBXX:5:1122:18913:11477,J00121:27:H3GGKBBXX:5:2219:9597:37642,J00121:27:H3GGKBBXX:5:2225:8866:14537,J00121:27:H3GGKBBXX:5:2106:30086:7134,J00121:27:H3GGKBBXX:5:2109:16041:13570,J00121:27:H3GGKBBXX:5:2218:11312:4637,J00121:27:H3GGKBBXX:5:1106:17695:29589,J00121:27:H3GGKBBXX:5:2225:17107:46223,J00121:27:H3GGKBBXX:5:2223:6857:47032,J00121:27:H3GGKBBXX:5:1118:30249:27778,J00121:27:H3GGKBBXX:5:2219:23429:24612,J00121:27:H3GGKBBXX:5:2111:14671:13904,J00121:27:H3GGKBBXX:5:2210:15930:41264,J00121:27:H3GGKBBXX:5:1221:3457:35268;sequence=TATAGTAAGTTTAAGGTTGTAAAAAATAAAATGTAATGAAACTA;start=358596;subtype=IES;support_ref=33;support_variant=60;type=IES;
scaffold51_29_with_IES	MILORD	internal_eliminated_sequence	358803	358847	.	.	.	ID=MILORD.29.358803.358847;Name=MILORD.29.358803.358847;bounded_by_ta=TRUE;common_boundary=Both;end=358847;ies_id=IESPGM.PTET51.1.29.335767;ies_left_dist=0;ies_min_dist=0;ies_right_dist=0;junction_seq=agtagcatgattagcTActaataatggtactt;read_names=J00121:27:H3GGKBBXX:5:1128:30168:36183,J00121:27:H3GGKBBXX:5:2109:30716:31892,J00121:27:H3GGKBBXX:5:2125:14590:35919,J00121:27:H3GGKBBXX:5:2223:23186:28375,J00121:27:H3GGKBBXX:5:1119:13768:36147,J00121:27:H3GGKBBXX:5:1123:27783:17139,J00121:27:H3GGKBBXX:5:2224:24667:37167,J00121:27:H3GGKBBXX:5:2117:5700:23645,J00121:27:H3GGKBBXX:5:1113:28605:19091,J00121:27:H3GGKBBXX:5:2109:12286:20392,J00121:27:H3GGKBBXX:5:2209:14966:5130,J00121:27:H3GGKBBXX:5:2123:18852:44078,J00121:27:H3GGKBBXX:5:2110:4868:18089,J00121:27:H3GGKBBXX:5:2227:26869:19566,J00121:27:H3GGKBBXX:5:2128:9242:30767,J00121:27:H3GGKBBXX:5:2102:25033:20709,J00121:27:H3GGKBBXX:5:1121:27072:41546,J00121:27:H3GGKBBXX:5:1219:23297:24454,J00121:27:H3GGKBBXX:5:2215:28970:33721,J00121:27:H3GGKBBXX:5:1125:17208:1490,J00121:27:H3GGKBBXX:5:1117:15311:17016,J00121:27:H3GGKBBXX:5:2210:18528:43304,J00121:27:H3GGKBBXX:5:1208:5923:39084,J00121:27:H3GGKBBXX:5:1104:16955:9737,J00121:27:H3GGKBBXX:5:1211:14773:5253,J00121:27:H3GGKBBXX:5:2109:11992:7187;sequence=TACACTAGGACTTAGAAAATAAAATCAAAATTAGTATTTTTAATG;start=358803;subtype=IES;support_ref=0;support_variant=26;type=IES;
scaffold51_29_with_IES	MILORD	internal_eliminated_sequence	359530	359619	.	.	.	ID=MILORD.29.359530.359619;Name=MILORD.29.359530.359619;bounded_by_ta=TRUE;common_boundary=Both;end=359619;ies_id=IESPGM.PTET51.1.29.336449;ies_left_dist=0;ies_min_dist=0;ies_right_dist=0;junction_seq=attataatactgagaTAacagaaggaaaaggc;read_names=J00121:27:H3GGKBBXX:5:1222:10318:11143,J00121:27:H3GGKBBXX:5:1220:18010:7732,J00121:27:H3GGKBBXX:5:2213:31883:26986,J00121:27:H3GGKBBXX:5:1114:8532:6220,J00121:27:H3GGKBBXX:5:2118:28250:41299,J00121:27:H3GGKBBXX:5:2212:15514:18634,J00121:27:H3GGKBBXX:5:1121:29528:28850,J00121:27:H3GGKBBXX:5:2210:17279:45818,J00121:27:H3GGKBBXX:5:1128:29538:38257,J00121:27:H3GGKBBXX:5:1207:23500:13834,J00121:27:H3GGKBBXX:5:2113:24566:43005,J00121:27:H3GGKBBXX:5:1122:10571:32297,J00121:27:H3GGKBBXX:5:2215:2372:3705,J00121:27:H3GGKBBXX:5:2223:15270:32982,J00121:27:H3GGKBBXX:5:2215:24424:37273,J00121:27:H3GGKBBXX:5:2111:16488:2000,J00121:27:H3GGKBBXX:5:2221:19979:16489,J00121:27:H3GGKBBXX:5:1226:18487:37748,J00121:27:H3GGKBBXX:5:2128:12682:46258,J00121:27:H3GGKBBXX:5:1203:18223:45027,J00121:27:H3GGKBBXX:5:1109:8978:9244,J00121:27:H3GGKBBXX:5:1227:11718:20287,J00121:27:H3GGKBBXX:5:2218:15595:21940,J00121:27:H3GGKBBXX:5:1215:24962:13025,J00121:27:H3GGKBBXX:5:2215:5538:45309,J00121:27:H3GGKBBXX:5:2116:4675:9772,J00121:27:H3GGKBBXX:5:1227:11119:20410,J00121:27:H3GGKBBXX:5:1105:22993:28182,J00121:27:H3GGKBBXX:5:1121:16133:3178,J00121:27:H3GGKBBXX:5:2108:15970:23716,J00121:27:H3GGKBBXX:5:2222:19735:35444,J00121:27:H3GGKBBXX:5:1227:10176:14273,J00121:27:H3GGKBBXX:5:1111:6725:29571,J00121:27:H3GGKBBXX:5:1120:14478:15399,J00121:27:H3GGKBBXX:5:1226:31456:36763,J00121:27:H3GGKBBXX:5:1125:27164:12093,J00121:27:H3GGKBBXX:5:2215:28097:20146,J00121:27:H3GGKBBXX:5:1119:17959:28780,J00121:27:H3GGKBBXX:5:1105:21349:6202,J00121:27:H3GGKBBXX:5:2213:28371:12321,J00121:27:H3GGKBBXX:5:1215:16214:48860,J00121:27:H3GGKBBXX:5:1125:29061:22204,J00121:27:H3GGKBBXX:5:2219:20689:28200,J00121:27:H3GGKBBXX:5:2125:18548:42776,J00121:27:H3GGKBBXX:5:2217:16812:38152;sequence=TACAATTGATAAAATTATAATATAATAACTCATTATCTTAATTCATCAGAAAATAATTACAGATTTATAAAAAATGTTTAAATTTAAGAG;start=359530;subtype=IES;support_ref=4;support_variant=45;type=IES;
scaffold51_29_with_IES	MILORD	internal_eliminated_sequence	361999	362129	.	.	.	ID=MILORD.29.361999.362129;Name=MILORD.29.361999.362129;bounded_by_ta=TRUE;common_boundary=Both;end=362129;ies_id=IESPGM.PTET51.1.29.338828;ies_left_dist=0;ies_min_dist=0;ies_right_dist=0;junction_seq=aattatgtccattcaTAataaataatgcatcg;read_names=J00121:27:H3GGKBBXX:5:1203:9151:45168,J00121:27:H3GGKBBXX:5:1101:15676:13078,J00121:27:H3GGKBBXX:5:1117:8227:31294,J00121:27:H3GGKBBXX:5:1119:25682:30872,J00121:27:H3GGKBBXX:5:2221:20486:6431,J00121:27:H3GGKBBXX:5:1209:22627:14678,J00121:27:H3GGKBBXX:5:1218:17097:47893,J00121:27:H3GGKBBXX:5:2227:16518:35567,J00121:27:H3GGKBBXX:5:2203:6816:27654,J00121:27:H3GGKBBXX:5:1127:11657:48386,J00121:27:H3GGKBBXX:5:2221:6948:33404,J00121:27:H3GGKBBXX:5:1127:25885:19232,J00121:27:H3GGKBBXX:5:1119:23287:41423,J00121:27:H3GGKBBXX:5:2119:23368:26512,J00121:27:H3GGKBBXX:5:1211:7963:49019,J00121:27:H3GGKBBXX:5:1116:25570:19636,J00121:27:H3GGKBBXX:5:1208:21440:3196,J00121:27:H3GGKBBXX:5:1209:7060:44078,J00121:27:H3GGKBBXX:5:1110:9516:47348,J00121:27:H3GGKBBXX:5:1219:5122:40754,J00121:27:H3GGKBBXX:5:1108:14022:46821,J00121:27:H3GGKBBXX:5:2116:17158:35339,J00121:27:H3GGKBBXX:5:2208:15047:40121,J00121:27:H3GGKBBXX:5:1101:16731:10686,J00121:27:H3GGKBBXX:5:1203:28564:2000,J00121:27:H3GGKBBXX:5:1115:27813:9807,J00121:27:H3GGKBBXX:5:2125:21785:36253,J00121:27:H3GGKBBXX:5:1228:13961:3354,J00121:27:H3GGKBBXX:5:1105:20770:31048,J00121:27:H3GGKBBXX:5:1103:15696:11249,J00121:27:H3GGKBBXX:5:2219:26007:44341,J00121:27:H3GGKBBXX:5:2106:30624:6554,J00121:27:H3GGKBBXX:5:2221:4604:40631,J00121:27:H3GGKBBXX:5:1205:30584:29061,J00121:27:H3GGKBBXX:5:1109:7963:30732,J00121:27:H3GGKBBXX:5:1111:3082:43831,J00121:27:H3GGKBBXX:5:1212:20780:20058;sequence=TACTGACGATCAACACTATTTTTTATCTATTTTTATATCATAATAATATTTATATAATATCACTAAAAAGAATTAGATAATATCAAAAAAATAATATAAATAAAAATGGGAAATTTAGGAATTGTTAAGTG;start=361999;subtype=IES;support_ref=24;support_variant=37;type=IES;
scaffold51_29_with_IES	MILORD	internal_eliminated_sequence	363357	363383	.	.	.	ID=MILORD.29.363357.363383;Name=MILORD.29.363357.363383;bounded_by_ta=TRUE;common_boundary=Both;end=363383;ies_id=IESPGM.PTET51.1.29.340055;ies_left_dist=0;ies_min_dist=0;ies_right_dist=0;junction_seq=actaaaatactttagTActttaaaacttaatt;read_names=J00121:27:H3GGKBBXX:5:2105:29660:6396,J00121:27:H3GGKBBXX:5:1110:12997:38715,J00121:27:H3GGKBBXX:5:2223:15128:18845,J00121:27:H3GGKBBXX:5:1102:6258:21588,J00121:27:H3GGKBBXX:5:1226:8369:38644,J00121:27:H3GGKBBXX:5:1118:12773:30063,J00121:27:H3GGKBBXX:5:1204:23054:19320,J00121:27:H3GGKBBXX:5:1227:23784:41475,J00121:27:H3GGKBBXX:5:1227:28635:12568,J00121:27:H3GGKBBXX:5:1128:17360:15223,J00121:27:H3GGKBBXX:5:2123:25601:7134,J00121:27:H3GGKBBXX:5:1220:26484:30327,J00121:27:H3GGKBBXX:5:2106:21562:6290,J00121:27:H3GGKBBXX:5:1217:27377:31910,J00121:27:H3GGKBBXX:5:1112:4127:2457,J00121:27:H3GGKBBXX:5:2102:6705:41739,J00121:27:H3GGKBBXX:5:1206:3376:17896,J00121:27:H3GGKBBXX:5:2212:6126:46997,J00121:27:H3GGKBBXX:5:2222:21359:8260,J00121:27:H3GGKBBXX:5:1109:13941:17210,J00121:27:H3GGKBBXX:5:2206:10622:41634,J00121:27:H3GGKBBXX:5:1112:4127:2422,J00121:27:H3GGKBBXX:5:2114:8369:17896,J00121:27:H3GGKBBXX:5:1114:27143:38257,J00121:27:H3GGKBBXX:5:1222:4066:36253,J00121:27:H3GGKBBXX:5:2204:8714:4673,J00121:27:H3GGKBBXX:5:2215:2473:38732,J00121:27:H3GGKBBXX:5:1116:10744:18318,J00121:27:H3GGKBBXX:5:2203:18132:2633,J00121:27:H3GGKBBXX:5:2117:5822:25580,J00121:27:H3GGKBBXX:5:2202:22627:4971,J00121:27:H3GGKBBXX:5:2220:24566:9104,J00121:27:H3GGKBBXX:5:1203:27651:4004,J00121:27:H3GGKBBXX:5:2114:24089:3987,J00121:27:H3GGKBBXX:5:1114:5558:45871,J00121:27:H3GGKBBXX:5:1211:7151:32349,J00121:27:H3GGKBBXX:5:1119:25986:30521,J00121:27:H3GGKBBXX:5:2202:22668:4620,J00121:27:H3GGKBBXX:5:1118:28331:22766,J00121:27:H3GGKBBXX:5:2219:21105:1314,J00121:27:H3GGKBBXX:5:1104:27600:12181,J00121:27:H3GGKBBXX:5:2111:8826:37290,J00121:27:H3GGKBBXX:5:1127:8613:5692,J00121:27:H3GGKBBXX:5:1219:3163:15346,J00121:27:H3GGKBBXX:5:1222:21673:46539,J00121:27:H3GGKBBXX:5:2120:18396:14660,J00121:27:H3GGKBBXX:5:1210:7040:24841,J00121:27:H3GGKBBXX:5:2206:26281:41897,J00121:27:H3GGKBBXX:5:1111:22820:27848,J00121:27:H3GGKBBXX:5:2212:14661:27461,J00121:27:H3GGKBBXX:5:1212:5284:33404,J00121:27:H3GGKBBXX:5:1228:16610:35409,J00121:27:H3GGKBBXX:5:1217:18781:42970,J00121:27:H3GGKBBXX:5:1220:23886:9543,J00121:27:H3GGKBBXX:5:2214:5599:45977,J00121:27:H3GGKBBXX:5:2208:5213:4479,J00121:27:H3GGKBBXX:5:1201:4990:11161,J00121:27:H3GGKBBXX:5:1113:23074:12216,J00121:27:H3GGKBBXX:5:1119:24424:41774,J00121:27:H3GGKBBXX:5:1117:4310:36464,J00121:27:H3GGKBBXX:5:2226:20435:30362,J00121:27:H3GGKBBXX:5:2214:8937:12128,J00121:27:H3GGKBBXX:5:1123:20973:10053,J00121:27:H3GGKBBXX:5:1221:8887:20058,J00121:27:H3GGKBBXX:5:2212:14884:27356,J00121:27:H3GGKBBXX:5:1213:27214:2721,J00121:27:H3GGKBBXX:5:2101:9922:22485,J00121:27:H3GGKBBXX:5:2206:11383:3213,J00121:27:H3GGKBBXX:5:1124:14823:7908,J00121:27:H3GGKBBXX:5:1125:27559:6378,J00121:27:H3GGKBBXX:5:2109:3671:15592;sequence=TATAGACTGTCTTATAAATATCAACTG;start=363357;subtype=IES;support_ref=0;support_variant=71;type=IES;
scaffold51_29_with_IES	MILORD	internal_eliminated_sequence	364505	364548	.	.	.	ID=MILORD.29.364505.364548;Name=MILORD.29.364505.364548;bounded_by_ta=TRUE;common_boundary=None;end=364548;ies_id=IESPGM.PTET51.1.29.340055;ies_left_dist=-1148;ies_min_dist=1148;ies_right_dist=-1165;junction_seq=aaatttagttaaataTAtaaaaaatattaaaa;read_names=J00121:27:H3GGKBBXX:5:2204:25327:44992;sequence=TACATCTCTGAATTAATTTGAAAAATATAAAGATTTCAAATAAG;start=364505;subtype=MAC;support_ref=104;support_variant=1;type=CRYPTIC;
scaffold51_29_with_IES	MILORD	internal_eliminated_sequence	365908	365951	.	.	.	ID=MILORD.29.365908.365951;Name=MILORD.29.365908.365951;bounded_by_ta=TRUE;common_boundary=Both;end=365951;ies_id=IESPGM.PTET51.1.29.342579;ies_left_dist=0;ies_min_dist=0;ies_right_dist=0;junction_seq=gcattaagaacgtgcTAtgaactttggactta;read_names=J00121:27:H3GGKBBXX:5:2208:21146:19320,J00121:27:H3GGKBBXX:5:1110:26220:39014,J00121:27:H3GGKBBXX:5:1201:9059:33334,J00121:27:H3GGKBBXX:5:1219:21826:29536,J00121:27:H3GGKBBXX:5:2210:20324:48597,J00121:27:H3GGKBBXX:5:1218:23632:6361,J00121:27:H3GGKBBXX:5:1109:4432:34284,J00121:27:H3GGKBBXX:5:1215:22029:7416,J00121:27:H3GGKBBXX:5:2219:6583:40649,J00121:27:H3GGKBBXX:5:1214:19542:43023,J00121:27:H3GGKBBXX:5:2208:15260:16120,J00121:27:H3GGKBBXX:5:2226:30807:30609,J00121:27:H3GGKBBXX:5:2201:16640:6308,J00121:27:H3GGKBBXX:5:1201:21694:18054,J00121:27:H3GGKBBXX:5:1105:11535:9033,J00121:27:H3GGKBBXX:5:1121:6735:10071,J00121:27:H3GGKBBXX:5:2216:26068:22151,J00121:27:H3GGKBBXX:5:2208:18599:17860,J00121:27:H3GGKBBXX:5:1219:16031:9860,J00121:27:H3GGKBBXX:5:2126:22962:44623,J00121:27:H3GGKBBXX:5:2221:22232:39805,J00121:27:H3GGKBBXX:5:1110:23054:28639,J00121:27:H3GGKBBXX:5:2204:15077:32719,J00121:27:H3GGKBBXX:5:1221:22485:39963,J00121:27:H3GGKBBXX:5:2111:8978:6572,J00121:27:H3GGKBBXX:5:2121:14407:43796,J00121:27:H3GGKBBXX:5:2210:25510:10915,J00121:27:H3GGKBBXX:5:1224:5700:27725,J00121:27:H3GGKBBXX:5:2101:23196:45168,J00121:27:H3GGKBBXX:5:2212:28950:45748,J00121:27:H3GGKBBXX:5:1118:8156:41546,J00121:27:H3GGKBBXX:5:1202:25621:36499,J00121:27:H3GGKBBXX:5:2203:15706:12708,J00121:27:H3GGKBBXX:5:1221:24251:10493,J00121:27:H3GGKBBXX:5:2122:29589:4303,J00121:27:H3GGKBBXX:5:2115:13474:9543,J00121:27:H3GGKBBXX:5:1201:15087:32209,J00121:27:H3GGKBBXX:5:1124:8552:45256,J00121:27:H3GGKBBXX:5:2110:10196:2070,J00121:27:H3GGKBBXX:5:2126:12418:35110;sequence=TATAGCTAATTAAATAAAGAATTTTAATTCTTAAATGTTGTCTG;start=365908;subtype=IES;support_ref=9;support_variant=40;type=IES;
scaffold51_29_with_IES	MILORD	internal_eliminated_sequence	366270	371097	.	.	.	ID=MILORD.29.366270.371097;Name=MILORD.29.366270.371097;bounded_by_ta=TRUE;common_boundary=None;end=371097;ies_id=IESPGM.PTET51.1.29.347255;ies_left_dist=4705;ies_min_dist=94;ies_right_dist=-94;junction_seq=cattctactacttggTAtcaggatgagtaaaa;read_names=J00121:27:H3GGKBBXX:5:1119:9820:39928;sequence=TATTATCAAATAAAATATCCCATTTTATTCTAAAATACAATTATAACTTACTTAATAATTTAACTATTGTTTAATATAAGTCATACAAGGGTGCACCTGAATAGACTAAATCACTTCCAACAATTGTATCCACTTAGAAACTTATTTTGTTATGATTTCTCCAATCTAATTGCATAAGAATACATGGCGACTGATTTAATTTTACATTCAGCCAAGCATTATCCAAAACATCTTAATTATAGTCTGTCATAATGACTCGAGTGTATTTTGAGATTAGAATGCCTGCAATACCTACTCCAGTTCCCAAATCCATGAATATTTATTTTGATGGCATGATATTATAATACACGTATCTCGTCAATACAGAATAAAGTAAGATGTTCAATTATACAATGCCTGCCTTTTAAAATGTAAAATCTTTTAATTTACTTCCCATAAATGGAATCCATCCTATCCATGTTTGAATTATATAGTGTTCCTTATTTTGATTGATAAACCAGGAGCAAGAATAATGTCATCAATTTAGAATTATTAATTCATTTTATTTTTAATGACAAGGAAAATTAGGATAGTTCATAATTTATTATTTTTATACCAATCATATCTGAATGTTAGACAATATATAAATATATTTATAATTATAATTTAAAGGACAAGAGAATATATAATCAATTATTTTAAATCAGTATATGCTTCTCAATATTAGAGACTATTTTAGCAAATCTAGATTTTATCTTTTCATCCCAATAGGGTTTGGAATCTTGCAATTCTAAAATACTAGATTTGTCGAAACCATTCTCAATAACAACAGTTTCATCTGTATTAATTTTTGAACTAATTATGATTTCAGATGCTCCAAGGCCTGTATTCTCATCAATATTTAACTTCAAAATTCTTTAAATAGGATGCACATTTTTAGTTTTTACCAGCTCTAAATCTTTGAAATAATCTATGAATAGTATTTGAACGATTTAAGTAAGAGCAGATAAATAACTTAAAGTTTAATTATTATGTTCTATATCCTTAATGTTCATATCCTTAAATATTGAGAATATATTAGGGATTATTGTTTAGAACATTAAAAATTCGGTGGCTAATAATAATTATTATTTTCTAGTGATTTTGCAAACGAATGCTGTATAATAACACGCTCTTTTTGAAACAAATAAACAAGATTAAGAAGTGCTAGATTTGTAGAAGTTCAAATTCAGTAGATGTATTATTAAAGTGGAAAAATCTCTATTTCTTAGTAATTTTGTTTAATACTAATTATTGTTTACTAAAAAAAAAGATTGTATTTAAAATGACATATTAAATCCCTAATACTATTACTTGTGGTAACACATTCTACTAAGTTGCTATTTCTAAAGATTATAAAAGTAAAAGAGCTAATTGGCAAAACCTTTGCTTTTTTATATCTTTCTATACAGAGTCTTGAAACATAGAAATCTCTTGGCATTCTTTTAGATATTTTTTATCCAGTATGCTTGAATTTAATTTTTTAAATATCCCTTCTGCAAATTCCTTCTAATGATATAATAAGTTTTTAGTTCTGAATTAATCTAGATATTTTTGATGTACACTTTTTGATTGATCCAAACTTGTAGAATATAATGCTCTTTCTTTTAATATTAATCTAGTTATAAGATTTATATATACCTATGCTTTCTTGAAATTCTAATAACTGCCAATACTACAATAATTCGTTTTCTGAGCTAATATCTTTTAAATTAAGCCTTTCTCTTACGAAATTACTAATACTCATTATCATCAAAGACGGAATCATCTTAACCCCCAAATTTTAGGGCTTCAAAAGTATCGATAACACTATAAAGTCTTTTCTATCGATGGAAATTTGGCTTTAGAATAGCTTTTTCATTCTTTTCAGGTAATTAAAGCTCTAACTTTATTTTAAGAAAATATACTTGGTAGAATTCTATTATTTGTTTTTGCTACCTAAATAACATATTGATTTAATTCATGTTGATTTTTCATAGTATTAAGTGGATCCAAACTCTCCATTTAATTATATTCCGACTCCTTCATCTCTACATCTGGTTGAATAGTATCATGCATAACAAAAGATTTAGGTGCTTGTTGTTAAACTGTTTGTTAATTTAAATATTTTGCATGTCCCTTCTATTTGATATCCTGGAACATTGGGTTTTGATTTCTTAAATGTTCTGTCTTTGGTAATAATTCGTGGTGTCGTTTCAAGGGAATAAACTTAGGATTTCCTTACATTTTCTCCCAATTCATTAATTTTGAAAGTATATCCACCTCTTTTTTTGATTTGTGACTACTTAAAGTGGAATTGGTGTTATCATTGAAGTGAGGGGAATCAAATAACTTTATTTACTTCCTTTAGACTGAAATAGATTGCTTTCCAGTCGATATTAAAGGTATATTTAATTCTTTTGAAACTGAAATGTATCCATGTGAATCTATTGAAGGAGTTTAACATTCAGACACAAAATTTCTTTAGGTATACCTTGATGACGATCTCTCGGAAAAAATGTTCATTGAATAAAAATGGAAAATAAATTTTAAAATACCTTAATTAAAATTTCTACTTAATTCTATATATAATAATAGAAATTCCTATACTAATTATAATATTCAAGCTTATTGGGAGACCAAATTATTTGATTAAAATCAACTTATTGATTTTTATATTAATATTAAATGAAATAATATAAATATTGCAATGAACATATACTATTATCATACGATTTATTTTTCTAAATGTTTTACTGCCATCTTATACTTAAAATGCAACTATTTTACTATAAAATATTCTTAAATCTTTCCTTATTAGGATCTATTGAACTACAATAGGCTTAAAATTTATTCATCAGTGTAAAGACCATCAATTAAATTAAAAGAACCAGAATGTTTACTCTTAAATGTATAGTTACTTGCAGTATTTAAATCATAAGTTATAATTTATTATTAGTAACCTTAATATCACCTTGAATACAATCGTAATTACAGATGGCACAATTCATTTCATCAAAATATTATTTAAATAGTATTACTCATTTAAAATTTAGAAATTATTTATAAAAATCTCAGTAATAATTATAGAGCACTAATGACAATTCTCTTGCTGAAATTGCAAGATAACTGATCTTAAATTATTGCTTCGGCAAGATTAAATATAGATAATCTGACTAAATTATTAGAATGAGAACTTTTATTAAATTATTATAAAATTAAGTACTTAAAAATAATCATTTACAGCTATAGTATAATCTCCATACCAATTAGAGCTGCCTCTTTCTCTTACAACTCATCTAATATGGCTTCTTTGTATTGAGTTCTTTCTGAAACATATTGGGTGAAGTATAATTTATAATCTTGATACAATTGAGAACATAAGAAACCTTTTAAATCGTAATGTATATAATGAGGATGTGTACAATTGGGTAAAGTGCATATTAGCCATATAATAAGCAAGACTTTCAACTATAAATTTAATAGCATTAATCAGCTACATTTTAGATGTATCTGCTTTAGTATTGAAATTAGGATTTTTTAAATAATCAAAGACAGGTGATTTTATTGAAGATAACGATTTTTTGCATATTCCTCGACACCATTTGAACACTACTTCATTCAAGACTGTGTCTCTTAATGATTCTTTTCCATTCAAAGTCTTCCTCAGATTAGTGTTTGGCTTCTTATGTTTTTGATGTTATAATTTTTGTAATCTTAAACAAGCTCTAATCACTATCACACACCTTTTGAAAATTTTCTTCAGATAATTAAAATTTTATATTTAGAGCAAGTTGGGAGTCATAATCAGCTGCAGACTTTCAGTAGCTGTAGAGACTTTGATCCATTATTTTTTGGGAGATGGTGAATTACCTGATTTTTTTGATCTGCTAGTCTCAAAATTAAAATCAGATATAAAGAGATTTTTATTTTACCTATTCGAGAATTGTAATTGAGACTGTTAATTATCAGTCAAATATATAGATGCGGTTTTCATTAATCGATTTATTATAATTAATATGATACCAATCATTTTATAAAATCCTTTATAATGATTAGGTTAAGTCCCCTAGATAAACAGCAATATAGGTAGATACAAAATTTAAGCGTCTTAATTAACCCAACTCTGTTATAATTTACATATTTGATAAAAGATTATATTTGCTTAAGTATAATTATATATTAGCAAAATTAATAATTATTATTATAATAAAGTAATGAATATAATTTTTAATACATATAAATTTTATTTAGAGATAAGTATAAATAAATATATAATCATTGATAGAAGTCTATGAGAAATAGTTATAAATGCTCTATGGTTTTATTAAAGTATTATGTTATTTTTTCATCAAAATTTGGTCGTAAGTTAAGTAACTTTTCAATTTCATCAGAAGGGTAAGTTCCATAAATTATTTAATTGCTTGAAAATAAAGTCTATTGTGGATCTGCTTTTAAAATATATTTTTGATTCTTTGTTTCCTCTATTGTTAATTGAATCAAATTTTGTTGAGGTTGGTATTAAGACTTTAAACAGGTGTATTTTTTCAAATATAAATGTTGAAGAGTACTAATCAGCATAATAATTGCAAATTAGCTTGTATTTGTGAATTCAAAGAGAATAAATGCAAATCTAAAAAAGAGCAAAACTTCCATAATAATCATTGATTATTGATCTAATGTGATTTCGTTATTTAAATGGGATATGTATAAGTGAATGTTAGTTGTTATTTACTATAAGGGGTTCTCACAGATACAAAAGCTGTAAACTGATTCTTCTCATTTAAAAACAGTTACGAAAACAAAAAGTGTTTTATTTCAATACTCACAA;start=366270;subtype=EXTERNAL;support_ref=96;support_variant=1;type=ALTERNATIVE;
scaffold51_29_with_IES	MILORD	internal_eliminated_sequence	366631	366657	.	.	.	ID=MILORD.29.366631.366657;Name=MILORD.29.366631.366657;bounded_by_ta=TRUE;common_boundary=Both;end=366657;ies_id=IESPGM.PTET51.1.29.343258;ies_left_dist=0;ies_min_dist=0;ies_right_dist=0;junction_seq=cacgtatctcgtcaaTAcaatgcctgcctttt;read_names=J00121:27:H3GGKBBXX:5:2204:5964:9578,J00121:27:H3GGKBBXX:5:1212:9770:26652,J00121:27:H3GGKBBXX:5:1208:8582:35567,J00121:27:H3GGKBBXX:5:1202:8694:5270,J00121:27:H3GGKBBXX:5:2224:23054:44464,J00121:27:H3GGKBBXX:5:1215:21268:30890,J00121:27:H3GGKBBXX:5:1113:8115:41686,J00121:27:H3GGKBBXX:5:2209:5893:15328,J00121:27:H3GGKBBXX:5:2203:11170:21342,J00121:27:H3GGKBBXX:5:1110:15209:7802,J00121:27:H3GGKBBXX:5:2214:19116:22907,J00121:27:H3GGKBBXX:5:1119:10663:6677,J00121:27:H3GGKBBXX:5:2207:16741:6132,J00121:27:H3GGKBBXX:5:2219:12723:33914,J00121:27:H3GGKBBXX:5:2207:20019:18740,J00121:27:H3GGKBBXX:5:1206:23013:48087,J00121:27:H3GGKBBXX:5:2212:16234:18933,J00121:27:H3GGKBBXX:5:2220:23297:19179,J00121:27:H3GGKBBXX:5:2210:5162:43849,J00121:27:H3GGKBBXX:5:1115:6157:7310,J00121:27:H3GGKBBXX:5:1105:25479:35022,J00121:27:H3GGKBBXX:5:1208:21125:42390,J00121:27:H3GGKBBXX:5:1203:8440:45731,J00121:27:H3GGKBBXX:5:1123:16528:45080,J00121:27:H3GGKBBXX:5:2102:22262:32859,J00121:27:H3GGKBBXX:5:1126:7801:2879,J00121:27:H3GGKBBXX:5:2202:27194:25087,J00121:27:H3GGKBBXX:5:1124:24363:42724,J00121:27:H3GGKBBXX:5:1105:4290:34284,J00121:27:H3GGKBBXX:5:1122:14966:44974,J00121:27:H3GGKBBXX:5:2218:25449:30081;sequence=TACAGAATAAAGTAAGATGTTCAATTA;start=366631;subtype=IES;support_ref=141;support_variant=31;type=IES;
scaffold51_29_with_IES	MILORD	internal_eliminated_sequence	367487	367564	.	.	.	ID=MILORD.29.367487.367564;Name=MILORD.29.367487.367564;bounded_by_ta=TRUE;common_boundary=LEFT;end=367564;ies_id=IESPGM.PTET51.1.29.344087;ies_left_dist=0;ies_min_dist=0;ies_right_dist=28;junction_seq=caaattcagtagatgTAtttaaaatgacatat;read_names=J00121:27:H3GGKBBXX:5:1226:4279:22696;sequence=TATTATTAAAGTGGAAAAATCTCTATTTCTTAGTAATTTTGTTTAATACTAATTATTGTTTACTAAAAAAAAAGATTG;start=367487;subtype=PARTIAL_INTERNAL;support_ref=41;support_variant=1;type=ALTERNATIVE;
scaffold51_29_with_IES	MILORD	internal_eliminated_sequence	367487	367592	.	.	.	ID=MILORD.29.367487.367592;Name=MILORD.29.367487.367592;bounded_by_ta=TRUE;common_boundary=Both;end=367592;ies_id=IESPGM.PTET51.1.29.344087;ies_left_dist=0;ies_min_dist=0;ies_right_dist=0;junction_seq=caaattcagtagatgTActattacttgtggta;read_names=J00121:27:H3GGKBBXX:5:2227:22749:45660,J00121:27:H3GGKBBXX:5:2203:14022:9262,J00121:27:H3GGKBBXX:5:1225:12824:34266,J00121:27:H3GGKBBXX:5:1202:4797:30556,J00121:27:H3GGKBBXX:5:1207:3366:43761,J00121:27:H3GGKBBXX:5:1101:27854:19619,J00121:27:H3GGKBBXX:5:1107:8389:43919,J00121:27:H3GGKBBXX:5:1208:22343:12040;sequence=TATTATTAAAGTGGAAAAATCTCTATTTCTTAGTAATTTTGTTTAATACTAATTATTGTTTACTAAAAAAAAAGATTGTATTTAAAATGACATATTAAATCCCTAA;start=367487;subtype=IES;support_ref=41;support_variant=8;type=IES;
scaffold51_29_with_IES	MILORD	internal_eliminated_sequence	369032	369058	.	.	.	ID=MILORD.29.369032.369058;Name=MILORD.29.369032.369058;bounded_by_ta=TRUE;common_boundary=Both;end=369058;ies_id=IESPGM.PTET51.1.29.345526;ies_left_dist=0;ies_min_dist=0;ies_right_dist=0;junction_seq=gttttactgccatctTAaaatattcttaaatc;read_names=J00121:27:H3GGKBBXX:5:2121:18690:46610,J00121:27:H3GGKBBXX:5:1122:27600:44359,J00121:27:H3GGKBBXX:5:2217:25905:7099,J00121:27:H3GGKBBXX:5:1126:28929:7029,J00121:27:H3GGKBBXX:5:2113:28026:41510,J00121:27:H3GGKBBXX:5:2219:3914:18722,J00121:27:H3GGKBBXX:5:1223:22282:37009,J00121:27:H3GGKBBXX:5:1213:18558:14906,J00121:27:H3GGKBBXX:5:1211:19431:35479,J00121:27:H3GGKBBXX:5:2220:16275:33703,J00121:27:H3GGKBBXX:5:2208:31111:35954,J00121:27:H3GGKBBXX:5:1222:22079:48263,J00121:27:H3GGKBBXX:5:1115:26900:32806,J00121:27:H3GGKBBXX:5:2113:2666:23206,J00121:27:H3GGKBBXX:5:1220:26910:47911,J00121:27:H3GGKBBXX:5:2212:23054:35673,J00121:27:H3GGKBBXX:5:2120:30046:3793,J00121:27:H3GGKBBXX:5:1128:17777:24032,J00121:27:H3GGKBBXX:5:2222:12276:23892,J00121:27:H3GGKBBXX:5:2225:12926:46856,J00121:27:H3GGKBBXX:5:1106:15453:31118,J00121:27:H3GGKBBXX:5:2107:7557:31329;sequence=TATACTTAAAATGCAACTATTTTACTA;start=369032;subtype=IES;support_ref=9;support_variant=22;type=IES;
scaffold51_29_with_IES	MILORD	internal_eliminated_sequence	369179	369204	.	.	.	ID=MILORD.29.369179.369204;Name=MILORD.29.369179.369204;bounded_by_ta=TRUE;common_boundary=Both;end=369204;ies_id=IESPGM.PTET51.1.29.345646;ies_left_dist=0;ies_min_dist=0;ies_right_dist=0;junction_seq=gtttactcttaaatgTAagttataatttatta;read_names=J00121:27:H3GGKBBXX:5:2101:21876:17139,J00121:27:H3GGKBBXX:5:2214:1996:15047;sequence=TATAGTTACTTGCAGTATTTAAATCA;start=369179;subtype=IES;support_ref=22;support_variant=2;type=IES;
scaffold51_29_with_IES	MILORD	internal_eliminated_sequence	369302	369347	.	.	.	ID=MILORD.29.369302.369347;Name=MILORD.29.369302.369347;bounded_by_ta=TRUE;common_boundary=Both;end=369347;ies_id=IESPGM.PTET51.1.29.345743;ies_left_dist=0;ies_min_dist=0;ies_right_dist=0;junction_seq=atattatttaaatagTAattatagagcactaa;read_names=J00121:27:H3GGKBBXX:5:2226:18558:10299,J00121:27:H3GGKBBXX:5:2228:4929:4163,J00121:27:H3GGKBBXX:5:1227:6816:11759,J00121:27:H3GGKBBXX:5:2207:6248:4831,J00121:27:H3GGKBBXX:5:1107:29924:8541,J00121:27:H3GGKBBXX:5:1227:27580:13904,J00121:27:H3GGKBBXX:5:2209:30898:37800;sequence=TATTACTCATTTAAAATTTAGAAATTATTTATAAAAATCTCAGTAA;start=369302;subtype=IES;support_ref=20;support_variant=7;type=IES;
scaffold51_29_with_IES	MILORD	internal_eliminated_sequence	369302	371097	.	.	.	ID=MILORD.29.369302.371097;Name=MILORD.29.369302.371097;bounded_by_ta=TRUE;common_boundary=LEFT;end=371097;ies_id=IESPGM.PTET51.1.29.345743;ies_left_dist=0;ies_min_dist=0;ies_right_dist=-1750;junction_seq=atattatttaaatagTAtcaggatgagtaaaa;read_names=J00121:27:H3GGKBBXX:5:2205:22597:10194;sequence=TATTACTCATTTAAAATTTAGAAATTATTTATAAAAATCTCAGTAATAATTATAGAGCACTAATGACAATTCTCTTGCTGAAATTGCAAGATAACTGATCTTAAATTATTGCTTCGGCAAGATTAAATATAGATAATCTGACTAAATTATTAGAATGAGAACTTTTATTAAATTATTATAAAATTAAGTACTTAAAAATAATCATTTACAGCTATAGTATAATCTCCATACCAATTAGAGCTGCCTCTTTCTCTTACAACTCATCTAATATGGCTTCTTTGTATTGAGTTCTTTCTGAAACATATTGGGTGAAGTATAATTTATAATCTTGATACAATTGAGAACATAAGAAACCTTTTAAATCGTAATGTATATAATGAGGATGTGTACAATTGGGTAAAGTGCATATTAGCCATATAATAAGCAAGACTTTCAACTATAAATTTAATAGCATTAATCAGCTACATTTTAGATGTATCTGCTTTAGTATTGAAATTAGGATTTTTTAAATAATCAAAGACAGGTGATTTTATTGAAGATAACGATTTTTTGCATATTCCTCGACACCATTTGAACACTACTTCATTCAAGACTGTGTCTCTTAATGATTCTTTTCCATTCAAAGTCTTCCTCAGATTAGTGTTTGGCTTCTTATGTTTTTGATGTTATAATTTTTGTAATCTTAAACAAGCTCTAATCACTATCACACACCTTTTGAAAATTTTCTTCAGATAATTAAAATTTTATATTTAGAGCAAGTTGGGAGTCATAATCAGCTGCAGACTTTCAGTAGCTGTAGAGACTTTGATCCATTATTTTTTGGGAGATGGTGAATTACCTGATTTTTTTGATCTGCTAGTCTCAAAATTAAAATCAGATATAAAGAGATTTTTATTTTACCTATTCGAGAATTGTAATTGAGACTGTTAATTATCAGTCAAATATATAGATGCGGTTTTCATTAATCGATTTATTATAATTAATATGATACCAATCATTTTATAAAATCCTTTATAATGATTAGGTTAAGTCCCCTAGATAAACAGCAATATAGGTAGATACAAAATTTAAGCGTCTTAATTAACCCAACTCTGTTATAATTTACATATTTGATAAAAGATTATATTTGCTTAAGTATAATTATATATTAGCAAAATTAATAATTATTATTATAATAAAGTAATGAATATAATTTTTAATACATATAAATTTTATTTAGAGATAAGTATAAATAAATATATAATCATTGATAGAAGTCTATGAGAAATAGTTATAAATGCTCTATGGTTTTATTAAAGTATTATGTTATTTTTTCATCAAAATTTGGTCGTAAGTTAAGTAACTTTTCAATTTCATCAGAAGGGTAAGTTCCATAAATTATTTAATTGCTTGAAAATAAAGTCTATTGTGGATCTGCTTTTAAAATATATTTTTGATTCTTTGTTTCCTCTATTGTTAATTGAATCAAATTTTGTTGAGGTTGGTATTAAGACTTTAAACAGGTGTATTTTTTCAAATATAAATGTTGAAGAGTACTAATCAGCATAATAATTGCAAATTAGCTTGTATTTGTGAATTCAAAGAGAATAAATGCAAATCTAAAAAAGAGCAAAACTTCCATAATAATCATTGATTATTGATCTAATGTGATTTCGTTATTTAAATGGGATATGTATAAGTGAATGTTAGTTGTTATTTACTATAAGGGGTTCTCACAGATACAAAAGCTGTAAACTGATTCTTCTCATTTAAAAACAGTTACGAAAACAAAAAGTGTTTTATTTCAATACTCACAA;start=369302;subtype=PARTIAL_EXTERNAL;support_ref=10;support_variant=1;type=ALTERNATIVE;
scaffold51_29_with_IES	MILORD	internal_eliminated_sequence	369429	369515	.	.	.	ID=MILORD.29.369429.369515;Name=MILORD.29.369429.369515;bounded_by_ta=TRUE;common_boundary=Both;end=369515;ies_id=IESPGM.PTET51.1.29.345824;ies_left_dist=0;ies_min_dist=0;ies_right_dist=0;junction_seq=ttcggcaagattaaaTAgtataatctccatac;read_names=J00121:27:H3GGKBBXX:5:2115:28767:3899,J00121:27:H3GGKBBXX:5:1217:22049:6325,J00121:27:H3GGKBBXX:5:2215:6421:3442,J00121:27:H3GGKBBXX:5:2213:20354:31945,J00121:27:H3GGKBBXX:5:1112:28929:13359,J00121:27:H3GGKBBXX:5:1113:13230:44359,J00121:27:H3GGKBBXX:5:1112:30340:31031,J00121:27:H3GGKBBXX:5:1208:15280:22309,J00121:27:H3GGKBBXX:5:2118:29508:14678,J00121:27:H3GGKBBXX:5:1217:16082:43673,J00121:27:H3GGKBBXX:5:1212:20009:19285,J00121:27:H3GGKBBXX:5:2207:9242:14097,J00121:27:H3GGKBBXX:5:2110:16711:17368;sequence=TATAGATAATCTGACTAAATTATTAGAATGAGAACTTTTATTAAATTATTATAAAATTAAGTACTTAAAAATAATCATTTACAGCTA;start=369429;subtype=IES;support_ref=20;support_variant=13;type=IES;
scaffold51_29_with_IES	MILORD	internal_eliminated_sequence	369689	369716	.	.	.	ID=MILORD.29.369689.369716;Name=MILORD.29.369689.369716;bounded_by_ta=TRUE;common_boundary=Both;end=369716;ies_id=IESPGM.PTET51.1.29.345997;ies_left_dist=0;ies_min_dist=0;ies_right_dist=0;junction_seq=tataatgaggatgtgTAtaataagcaagactt;read_names=J00121:27:H3GGKBBXX:5:1116:26890:20164,J00121:27:H3GGKBBXX:5:2102:6390:42390,J00121:27:H3GGKBBXX:5:1107:2717:45695,J00121:27:H3GGKBBXX:5:1101:10196:17122,J00121:27:H3GGKBBXX:5:2228:7151:32912,J00121:27:H3GGKBBXX:5:1218:2199:23100,J00121:27:H3GGKBBXX:5:1113:12033:34969,J00121:27:H3GGKBBXX:5:1223:24424:37554,J00121:27:H3GGKBBXX:5:1118:19735:20322,J00121:27:H3GGKBBXX:5:2222:25997:44500,J00121:27:H3GGKBBXX:5:1124:23886:29167,J00121:27:H3GGKBBXX:5:1127:22150:14625,J00121:27:H3GGKBBXX:5:2203:18802:30485,J00121:27:H3GGKBBXX:5:1204:22668:12497,J00121:27:H3GGKBBXX:5:2120:16731:8611,J00121:27:H3GGKBBXX:5:1116:23267:46592,J00121:27:H3GGKBBXX:5:2114:24596:19214,J00121:27:H3GGKBBXX:5:2228:28118:32947,J00121:27:H3GGKBBXX:5:1121:29406:10774,J00121:27:H3GGKBBXX:5:2109:27225:3090,J00121:27:H3GGKBBXX:5:2109:8247:18669,J00121:27:H3GGKBBXX:5:2120:15047:20392,J00121:27:H3GGKBBXX:5:2109:28341:3160,J00121:27:H3GGKBBXX:5:2111:22475:47964,J00121:27:H3GGKBBXX:5:2125:9120:25703,J00121:27:H3GGKBBXX:5:1123:27833:13007,J00121:27:H3GGKBBXX:5:2205:24048:45027,J00121:27:H3GGKBBXX:5:2203:23896:5411,J00121:27:H3GGKBBXX:5:1224:12175:23294,J00121:27:H3GGKBBXX:5:1201:19766:32648,J00121:27:H3GGKBBXX:5:1112:23794:2457,J00121:27:H3GGKBBXX:5:2110:22435:33686,J00121:27:H3GGKBBXX:5:1127:17117:5868,J00121:27:H3GGKBBXX:5:2120:10957:19320,J00121:27:H3GGKBBXX:5:1214:16122:44025,J00121:27:H3GGKBBXX:5:2212:14286:12603,J00121:27:H3GGKBBXX:5:2123:9354:43761,J00121:27:H3GGKBBXX:5:1102:23460:37888,J00121:27:H3GGKBBXX:5:1227:29122:9192,J00121:27:H3GGKBBXX:5:1209:1641:38838,J00121:27:H3GGKBBXX:5:1122:7324:47911,J00121:27:H3GGKBBXX:5:2124:27529:27707,J00121:27:H3GGKBBXX:5:2206:26058:8453,J00121:27:H3GGKBBXX:5:2221:15037:35497,J00121:27:H3GGKBBXX:5:1121:26362:32367,J00121:27:H3GGKBBXX:5:1120:19512:34635,J00121:27:H3GGKBBXX:5:1103:7080:27514,J00121:27:H3GGKBBXX:5:2128:29701:6536,J00121:27:H3GGKBBXX:5:1219:22962:42478;sequence=TACAATTGGGTAAAGTGCATATTAGCCA;start=369689;subtype=IES;support_ref=2;support_variant=49;type=IES;
scaffold51_29_with_IES	MILORD	internal_eliminated_sequence	370975	371003	.	.	.	ID=MILORD.29.370975.371003;Name=MILORD.29.370975.371003;bounded_by_ta=TRUE;common_boundary=Both;end=371003;ies_id=IESPGM.PTET51.1.29.347255;ies_left_dist=0;ies_min_dist=0;ies_right_dist=0;junction_seq=tttaaatgggatatgTAaggggttctcacaga;read_names=J00121:27:H3GGKBBXX:5:2225:10734:40069,J00121:27:H3GGKBBXX:5:2216:20172:23012,J00121:27:H3GGKBBXX:5:1206:4066:23452,J00121:27:H3GGKBBXX:5:2209:3711:3037,J00121:27:H3GGKBBXX:5:1119:30076:48579,J00121:27:H3GGKBBXX:5:2126:26017:35180,J00121:27:H3GGKBBXX:5:1211:24241:22291,J00121:27:H3GGKBBXX:5:1225:20811:7486,J00121:27:H3GGKBBXX:5:2228:21521:6994,J00121:27:H3GGKBBXX:5:1119:25601:4884,J00121:27:H3GGKBBXX:5:2202:2199:35198,J00121:27:H3GGKBBXX:5:1228:25986:9807,J00121:27:H3GGKBBXX:5:2123:27630:41458,J00121:27:H3GGKBBXX:5:1124:19654:10581,J00121:27:H3GGKBBXX:5:1124:18599:5165,J00121:27:H3GGKBBXX:5:2223:13027:33668,J00121:27:H3GGKBBXX:5:1112:25012:28481,J00121:27:H3GGKBBXX:5:1114:21420:9244,J00121:27:H3GGKBBXX:5:1107:21298:3336,J00121:27:H3GGKBBXX:5:2126:26250:35479,J00121:27:H3GGKBBXX:5:1210:12033:40807,J00121:27:H3GGKBBXX:5:1110:13971:7416,J00121:27:H3GGKBBXX:5:2221:10379:47471,J00121:27:H3GGKBBXX:5:2126:7618:18423,J00121:27:H3GGKBBXX:5:1201:17624:19302,J00121:27:H3GGKBBXX:5:1115:20791:45291,J00121:27:H3GGKBBXX:5:2225:11353:7099,J00121:27:H3GGKBBXX:5:1203:12368:1930,J00121:27:H3GGKBBXX:5:1227:21805:9280,J00121:27:H3GGKBBXX:5:2201:6005:24841,J00121:27:H3GGKBBXX:5:2122:14834:6132,J00121:27:H3GGKBBXX:5:2201:16894:20920,J00121:27:H3GGKBBXX:5:1109:11353:42231,J00121:27:H3GGKBBXX:5:2223:22627:29940,J00121:27:H3GGKBBXX:5:2225:14255:26230,J00121:27:H3GGKBBXX:5:1219:27844:11513,J00121:27:H3GGKBBXX:5:1118:31477:27830,J00121:27:H3GGKBBXX:5:2222:3549:37994,J00121:27:H3GGKBBXX:5:1219:29914:41335,J00121:27:H3GGKBBXX:5:2119:19908:14361,J00121:27:H3GGKBBXX:5:1217:15026:21658,J00121:27:H3GGKBBXX:5:2216:16823:28041,J00121:27:H3GGKBBXX:5:1115:22820:11425,J00121:27:H3GGKBBXX:5:2101:13453:48579,J00121:27:H3GGKBBXX:5:2118:16224:48878;sequence=TATAAGTGAATGTTAGTTGTTATTTACTA;start=370975;subtype=IES;support_ref=15;support_variant=45;type=IES;
scaffold51_29_with_IES	MILORD	internal_eliminated_sequence	372172	372217	.	.	.	ID=MILORD.29.372172.372217;Name=MILORD.29.372172.372217;bounded_by_ta=TRUE;common_boundary=Both;end=372217;ies_id=IESPGM.PTET51.1.29.348423;ies_left_dist=0;ies_min_dist=0;ies_right_dist=0;junction_seq=tcaaacaggtctttgTAcatgattaacccaaa;read_names=J00121:27:H3GGKBBXX:5:2220:6187:21782,J00121:27:H3GGKBBXX:5:2211:13261:42618,J00121:27:H3GGKBBXX:5:1122:22546:3741,J00121:27:H3GGKBBXX:5:2228:15402:28780,J00121:27:H3GGKBBXX:5:2115:9414:31593,J00121:27:H3GGKBBXX:5:2215:7862:29958,J00121:27:H3GGKBBXX:5:1219:3204:35884,J00121:27:H3GGKBBXX:5:2119:28970:11425,J00121:27:H3GGKBBXX:5:2224:22769:17983,J00121:27:H3GGKBBXX:5:2225:14215:16876,J00121:27:H3GGKBBXX:5:1118:11272:42513,J00121:27:H3GGKBBXX:5:2111:10307:12146,J00121:27:H3GGKBBXX:5:1123:28250:32930,J00121:27:H3GGKBBXX:5:2109:11332:28375,J00121:27:H3GGKBBXX:5:1225:27417:7222,J00121:27:H3GGKBBXX:5:2227:25885:10721,J00121:27:H3GGKBBXX:5:2206:21876:22239,J00121:27:H3GGKBBXX:5:2112:6573:46434,J00121:27:H3GGKBBXX:5:1205:6634:41862,J00121:27:H3GGKBBXX:5:1225:20882:35251,J00121:27:H3GGKBBXX:5:1124:20973:23065,J00121:27:H3GGKBBXX:5:1214:18791:42882,J00121:27:H3GGKBBXX:5:1112:21125:13271,J00121:27:H3GGKBBXX:5:1124:2859:29131,J00121:27:H3GGKBBXX:5:2112:2016:30063,J00121:27:H3GGKBBXX:5:2219:31253:9403,J00121:27:H3GGKBBXX:5:2110:16031:1595,J00121:27:H3GGKBBXX:5:2223:30310:20850,J00121:27:H3GGKBBXX:5:1226:8633:4954,J00121:27:H3GGKBBXX:5:1216:23409:37871,J00121:27:H3GGKBBXX:5:1128:12956:12304,J00121:27:H3GGKBBXX:5:2222:11525:24138,J00121:27:H3GGKBBXX:5:2116:19786:21430,J00121:27:H3GGKBBXX:5:1221:19126:1543,J00121:27:H3GGKBBXX:5:2118:27894:38187,J00121:27:H3GGKBBXX:5:1222:14174:41387,J00121:27:H3GGKBBXX:5:1107:23855:12058,J00121:27:H3GGKBBXX:5:1127:30878:11636,J00121:27:H3GGKBBXX:5:2119:3569:37220,J00121:27:H3GGKBBXX:5:2223:16031:41088,J00121:27:H3GGKBBXX:5:1108:20689:39699,J00121:27:H3GGKBBXX:5:1215:24241:2738,J00121:27:H3GGKBBXX:5:1118:28554:6027,J00121:27:H3GGKBBXX:5:2110:17482:33826,J00121:27:H3GGKBBXX:5:1101:26189:14379,J00121:27:H3GGKBBXX:5:2123:16112:19882,J00121:27:H3GGKBBXX:5:2209:6279:28059,J00121:27:H3GGKBBXX:5:1213:6309:23645,J00121:27:H3GGKBBXX:5:2121:30056:21184,J00121:27:H3GGKBBXX:5:2126:26514:19654,J00121:27:H3GGKBBXX:5:1224:18639:11073,J00121:27:H3GGKBBXX:5:1106:11099:40139,J00121:27:H3GGKBBXX:5:1227:5487:14519,J00121:27:H3GGKBBXX:5:2126:25662:38926,J00121:27:H3GGKBBXX:5:2226:17350:42038,J00121:27:H3GGKBBXX:5:2214:4340:17948,J00121:27:H3GGKBBXX:5:1128:22993:40737,J00121:27:H3GGKBBXX:5:2202:19887:41053,J00121:27:H3GGKBBXX:5:1124:10236:46381,J00121:27:H3GGKBBXX:5:2216:19847:37044,J00121:27:H3GGKBBXX:5:2206:16904:34125,J00121:27:H3GGKBBXX:5:2119:3427:37114,J00121:27:H3GGKBBXX:5:1213:15960:34670,J00121:27:H3GGKBBXX:5:2224:32055:3793,J00121:27:H3GGKBBXX:5:1226:18680:33510,J00121:27:H3GGKBBXX:5:2218:16437:16542,J00121:27:H3GGKBBXX:5:2218:10023:43445;sequence=TACTATTCAAATGCATTTATCTGATAGTTAAGTTTTATTTGTATAA;start=372172;subtype=IES;support_ref=9;support_variant=67;type=IES;
scaffold51_29_with_IES	MILORD	internal_eliminated_sequence	372826	372903	.	.	.	ID=MILORD.29.372826.372903;Name=MILORD.29.372826.372903;bounded_by_ta=TRUE;common_boundary=Both;end=372903;ies_id=IESPGM.PTET51.1.29.349031;ies_left_dist=0;ies_min_dist=0;ies_right_dist=0;junction_seq=ttttcttaagtatctTAaccaacttcatcaaa;read_names=J00121:27:H3GGKBBXX:5:2206:3539:39523,J00121:27:H3GGKBBXX:5:2207:27265:47436,J00121:27:H3GGKBBXX:5:2206:8562:25650,J00121:27:H3GGKBBXX:5:2221:11454:30099,J00121:27:H3GGKBBXX:5:1106:1824:8312,J00121:27:H3GGKBBXX:5:2128:14032:42267,J00121:27:H3GGKBBXX:5:1228:6644:8717,J00121:27:H3GGKBBXX:5:2208:11475:27953,J00121:27:H3GGKBBXX:5:1124:19035:28006,J00121:27:H3GGKBBXX:5:2126:21115:46381,J00121:27:H3GGKBBXX:5:2227:20182:46733,J00121:27:H3GGKBBXX:5:1114:12499:24419,J00121:27:H3GGKBBXX:5:2106:31314:7398,J00121:27:H3GGKBBXX:5:1219:23449:41704,J00121:27:H3GGKBBXX:5:2114:29589:8453,J00121:27:H3GGKBBXX:5:2208:11617:27707,J00121:27:H3GGKBBXX:5:2101:24282:39945,J00121:27:H3GGKBBXX:5:1116:13007:20340,J00121:27:H3GGKBBXX:5:2126:15270:27004,J00121:27:H3GGKBBXX:5:1221:10612:21324,J00121:27:H3GGKBBXX:5:2128:30228:38574,J00121:27:H3GGKBBXX:5:1212:9293:48896,J00121:27:H3GGKBBXX:5:1226:15899:47999,J00121:27:H3GGKBBXX:5:1211:3437:46029,J00121:27:H3GGKBBXX:5:1124:6979:31417,J00121:27:H3GGKBBXX:5:2224:17076:25457,J00121:27:H3GGKBBXX:5:1123:17716:44675,J00121:27:H3GGKBBXX:5:2123:12368:17192,J00121:27:H3GGKBBXX:5:2128:20486:35339,J00121:27:H3GGKBBXX:5:1118:15158:18300,J00121:27:H3GGKBBXX:5:2105:26047:2105,J00121:27:H3GGKBBXX:5:2110:12692:14133,J00121:27:H3GGKBBXX:5:1202:25966:19408,J00121:27:H3GGKBBXX:5:2103:11332:46592,J00121:27:H3GGKBBXX:5:1217:4279:7046,J00121:27:H3GGKBBXX:5:1122:23013:41721,J00121:27:H3GGKBBXX:5:2226:23206:1367,J00121:27:H3GGKBBXX:5:2125:25225:44746,J00121:27:H3GGKBBXX:5:1211:16011:40772,J00121:27:H3GGKBBXX:5:2110:3610:32648,J00121:27:H3GGKBBXX:5:1202:4056:5816,J00121:27:H3GGKBBXX:5:1116:11028:16418,J00121:27:H3GGKBBXX:5:2226:12185:45854,J00121:27:H3GGKBBXX:5:1205:29132:20568,J00121:27:H3GGKBBXX:5:2108:19167:9350,J00121:27:H3GGKBBXX:5:1120:15371:13746,J00121:27:H3GGKBBXX:5:1126:23723:9508,J00121:27:H3GGKBBXX:5:1122:23196:40842,J00121:27:H3GGKBBXX:5:1227:19289:11354,J00121:27:H3GGKBBXX:5:2124:24657:23012;sequence=TACACGTGGGGATATCAATTTTTTGTATTTCAATTAAAAGCTCAAATTCAAAGATTATAATTATATAATAATATACTG;start=372826;subtype=IES;support_ref=0;support_variant=50;type=IES;
scaffold51_29_with_IES	MILORD	internal_eliminated_sequence	373220	373285	.	.	.	ID=MILORD.29.373220.373285;Name=MILORD.29.373220.373285;bounded_by_ta=TRUE;common_boundary=Both;end=373285;ies_id=IESPGM.PTET51.1.29.349347;ies_left_dist=0;ies_min_dist=0;ies_right_dist=0;junction_seq=ttacctatttgtaggTAaatctaaagaatcag;read_names=J00121:27:H3GGKBBXX:5:1209:3102:8312,J00121:27:H3GGKBBXX:5:1124:7101:2510,J00121:27:H3GGKBBXX:5:2111:11749:10458,J00121:27:H3GGKBBXX:5:2122:9749:41915,J00121:27:H3GGKBBXX:5:1110:21745:19970,J00121:27:H3GGKBBXX:5:2109:8349:47964,J00121:27:H3GGKBBXX:5:1209:8237:18722,J00121:27:H3GGKBBXX:5:2213:14174:21658,J00121:27:H3GGKBBXX:5:2214:25408:19179,J00121:27:H3GGKBBXX:5:1216:15899:45256,J00121:27:H3GGKBBXX:5:1125:23074:43937,J00121:27:H3GGKBBXX:5:2220:24616:33633,J00121:27:H3GGKBBXX:5:1125:19410:3160,J00121:27:H3GGKBBXX:5:1107:10003:20480,J00121:27:H3GGKBBXX:5:1125:23145:44166,J00121:27:H3GGKBBXX:5:1112:23784:7926,J00121:27:H3GGKBBXX:5:2210:21836:14994,J00121:27:H3GGKBBXX:5:2209:8836:4321,J00121:27:H3GGKBBXX:5:1120:9201:1930,J00121:27:H3GGKBBXX:5:1209:18507:39752,J00121:27:H3GGKBBXX:5:2126:25712:5007,J00121:27:H3GGKBBXX:5:2217:14083:46434,J00121:27:H3GGKBBXX:5:1118:7710:4057,J00121:27:H3GGKBBXX:5:1224:17908:39207,J00121:27:H3GGKBBXX:5:1206:22272:40332;sequence=TATACAACACTTGGGTTTAATTGTATTATTTGATATATTTTAATTAAAAAAAAAAGTAATTGAGTA;start=373220;subtype=IES;support_ref=14;support_variant=25;type=IES;
scaffold51_29_with_IES	MILORD	internal_eliminated_sequence	375436	375479	.	.	.	ID=MILORD.29.375436.375479;Name=MILORD.29.375436.375479;bounded_by_ta=TRUE;common_boundary=Both;end=375479;ies_id=IESPGM.PTET51.1.29.351497;ies_left_dist=0;ies_min_dist=0;ies_right_dist=0;junction_seq=aagcatactctaaagTAtagtgatctaaacga;read_names=J00121:27:H3GGKBBXX:5:1217:23480:19496,J00121:27:H3GGKBBXX:5:2104:9577:39893,J00121:27:H3GGKBBXX:5:1119:3397:7310,J00121:27:H3GGKBBXX:5:1103:15483:11407,J00121:27:H3GGKBBXX:5:1109:15970:5816,J00121:27:H3GGKBBXX:5:1214:29386:31558,J00121:27:H3GGKBBXX:5:2220:3894:41124,J00121:27:H3GGKBBXX:5:2204:12885:27725,J00121:27:H3GGKBBXX:5:2221:8024:46662,J00121:27:H3GGKBBXX:5:1227:19441:22942;sequence=TATGGATTACCTAAATTATATAAAATTATTAATGAAATTAGCTA;start=375436;subtype=IES;support_ref=72;support_variant=10;type=IES;
scaffold51_29_with_IES	MILORD	internal_eliminated_sequence	375710	375735	.	.	.	ID=MILORD.29.375710.375735;Name=MILORD.29.375710.375735;bounded_by_ta=TRUE;common_boundary=Both;end=375735;ies_id=IESPGM.PTET51.1.29.351727;ies_left_dist=0;ies_min_dist=0;ies_right_dist=0;junction_seq=tgaattagatagagtTAagagaatgagaggaa;read_names=J00121:27:H3GGKBBXX:5:2209:30543:11126,J00121:27:H3GGKBBXX:5:2122:28696:24841,J00121:27:H3GGKBBXX:5:1226:15097:4725,J00121:27:H3GGKBBXX:5:2220:18771:41088,J00121:27:H3GGKBBXX:5:2222:26545:36517,J00121:27:H3GGKBBXX:5:1213:10044:24806,J00121:27:H3GGKBBXX:5:2123:23165:10897,J00121:27:H3GGKBBXX:5:1120:13372:46399,J00121:27:H3GGKBBXX:5:1110:5365:10827,J00121:27:H3GGKBBXX:5:2122:27275:27619,J00121:27:H3GGKBBXX:5:2228:26484:20902,J00121:27:H3GGKBBXX:5:1214:25236:13957,J00121:27:H3GGKBBXX:5:1210:28879:6027,J00121:27:H3GGKBBXX:5:2120:23226:24261,J00121:27:H3GGKBBXX:5:1123:17279:47753,J00121:27:H3GGKBBXX:5:2118:8308:40930,J00121:27:H3GGKBBXX:5:2221:16894:13640,J00121:27:H3GGKBBXX:5:1119:23997:18845,J00121:27:H3GGKBBXX:5:1212:18385:7679,J00121:27:H3GGKBBXX:5:2119:2027:7152,J00121:27:H3GGKBBXX:5:2208:12002:28164,J00121:27:H3GGKBBXX:5:1109:30523:34864,J00121:27:H3GGKBBXX:5:1119:26443:7257,J00121:27:H3GGKBBXX:5:1205:7456:15750,J00121:27:H3GGKBBXX:5:1127:7994:30046,J00121:27:H3GGKBBXX:5:1108:20983:27303,J00121:27:H3GGKBBXX:5:2115:12987:31312,J00121:27:H3GGKBBXX:5:1207:9973:9033,J00121:27:H3GGKBBXX:5:1113:23794:29501,J00121:27:H3GGKBBXX:5:1111:10145:8066,J00121:27:H3GGKBBXX:5:2102:27296:16964,J00121:27:H3GGKBBXX:5:2110:15199:21324,J00121:27:H3GGKBBXX:5:1101:11312:22678,J00121:27:H3GGKBBXX:5:2111:22962:15856,J00121:27:H3GGKBBXX:5:2213:28777:43198,J00121:27:H3GGKBBXX:5:2119:14235:24929,J00121:27:H3GGKBBXX:5:2111:29569:28920;sequence=TATAGTATAATTAAGAATTCTAATCA;start=375710;subtype=IES;support_ref=12;support_variant=37;type=IES;
scaffold51_29_with_IES	MILORD	internal_eliminated_sequence	376635	376679	.	.	.	ID=MILORD.29.376635.376679;Name=MILORD.29.376635.376679;bounded_by_ta=TRUE;common_boundary=Both;end=376679;ies_id=IESPGM.PTET51.1.29.352626;ies_left_dist=0;ies_min_dist=0;ies_right_dist=0;junction_seq=tttttaagcatacatTAtcttaattgcgtcaa;read_names=J00121:27:H3GGKBBXX:5:1221:19532:13007,J00121:27:H3GGKBBXX:5:2125:20567:42653,J00121:27:H3GGKBBXX:5:1213:14072:23452,J00121:27:H3GGKBBXX:5:2217:12652:19970,J00121:27:H3GGKBBXX:5:1205:6969:47084,J00121:27:H3GGKBBXX:5:1220:31375:20093,J00121:27:H3GGKBBXX:5:1106:27864:36446,J00121:27:H3GGKBBXX:5:1225:25570:27760,J00121:27:H3GGKBBXX:5:1207:18243:9156,J00121:27:H3GGKBBXX:5:1216:29833:7152,J00121:27:H3GGKBBXX:5:2218:12804:21887;sequence=TACAATTAAATTTATATATTCCTGTAAAATGTTTTAAAATGATTG;start=376635;subtype=IES;support_ref=6;support_variant=11;type=IES;
scaffold51_29_with_IES	MILORD	internal_eliminated_sequence	376729	376758	.	.	.	ID=MILORD.29.376729.376758;Name=MILORD.29.376729.376758;bounded_by_ta=TRUE;common_boundary=Both;end=376758;ies_id=IESPGM.PTET51.1.29.352675;ies_left_dist=0;ies_min_dist=0;ies_right_dist=0;junction_seq=aatattcatttaatgTAattaatgaacataaa;read_names=J00121:27:H3GGKBBXX:5:2209:15879:15750,J00121:27:H3GGKBBXX:5:2209:15899:15750,J00121:27:H3GGKBBXX:5:2210:4168:29395,J00121:27:H3GGKBBXX:5:1208:18781:30063,J00121:27:H3GGKBBXX:5:1205:20669:1578,J00121:27:H3GGKBBXX:5:2111:23155:29237,J00121:27:H3GGKBBXX:5:2219:10297:12867,J00121:27:H3GGKBBXX:5:1118:17939:7433,J00121:27:H3GGKBBXX:5:2216:4259:12286,J00121:27:H3GGKBBXX:5:2208:17746:43462,J00121:27:H3GGKBBXX:5:1216:23246:41669,J00121:27:H3GGKBBXX:5:2108:9577:19882,J00121:27:H3GGKBBXX:5:2228:25205:39295,J00121:27:H3GGKBBXX:5:1124:31984:28498,J00121:27:H3GGKBBXX:5:1111:4066:22221,J00121:27:H3GGKBBXX:5:2219:8613:20814,J00121:27:H3GGKBBXX:5:2221:23642:41686,J00121:27:H3GGKBBXX:5:2222:8724:7890,J00121:27:H3GGKBBXX:5:1118:18081:37431,J00121:27:H3GGKBBXX:5:2110:17685:44166,J00121:27:H3GGKBBXX:5:2215:5183:38574,J00121:27:H3GGKBBXX:5:2220:29021:27760,J00121:27:H3GGKBBXX:5:2208:21257:35022,J00121:27:H3GGKBBXX:5:2207:23389:16524;sequence=TATAATTAATTTAGGCAACACATTAAACCA;start=376729;subtype=IES;support_ref=1;support_variant=24;type=IES;
scaffold51_29_with_IES	MILORD	internal_eliminated_sequence	377292	377383	.	.	.	ID=MILORD.29.377292.377383;Name=MILORD.29.377292.377383;bounded_by_ta=TRUE;common_boundary=Both;end=377383;ies_id=IESPGM.PTET51.1.29.353208;ies_left_dist=0;ies_min_dist=0;ies_right_dist=0;junction_seq=acaatcaaattgtctTAcaatttaataaaata;read_names=J00121:27:H3GGKBBXX:5:1107:2757:36481,J00121:27:H3GGKBBXX:5:1116:6492:21184;sequence=TACACTTACTTTTCTAAATTTATGTTAATTTCAATATTCAACAATCATTTAGATTCAACTATTTACATTATTAATTATTCTTAACTTCATTG;start=377292;subtype=IES;support_ref=0;support_variant=2;type=IES;
scaffold51_29_with_IES	MILORD	internal_eliminated_sequence	377292	377527	.	.	.	ID=MILORD.29.377292.377527;Name=MILORD.29.377292.377527;bounded_by_ta=TRUE;common_boundary=LEFT;end=377527;ies_id=IESPGM.PTET51.1.29.353208;ies_left_dist=0;ies_min_dist=0;ies_right_dist=-144;junction_seq=acaatcaaattgtctTAtccatcttatgatat;read_names=J00121:27:H3GGKBBXX:5:2106:28463:35233,J00121:27:H3GGKBBXX:5:1205:12327:24226,J00121:27:H3GGKBBXX:5:1219:5386:41106,J00121:27:H3GGKBBXX:5:2213:19634:35444,J00121:27:H3GGKBBXX:5:1207:16041:25034,J00121:27:H3GGKBBXX:5:2228:26271:23346,J00121:27:H3GGKBBXX:5:2106:28442:34952,J00121:27:H3GGKBBXX:5:1108:17746:42337,J00121:27:H3GGKBBXX:5:2125:20182:37871,J00121:27:H3GGKBBXX:5:1228:18477:39031,J00121:27:H3GGKBBXX:5:1225:18944:27074,J00121:27:H3GGKBBXX:5:2215:21602:35339,J00121:27:H3GGKBBXX:5:2221:9567:26687,J00121:27:H3GGKBBXX:5:1102:28473:26213,J00121:27:H3GGKBBXX:5:2214:27174:3459,J00121:27:H3GGKBBXX:5:2218:11586:30398,J00121:27:H3GGKBBXX:5:1101:22688:15205;sequence=TACACTTACTTTTCTAAATTTATGTTAATTTCAATATTCAACAATCATTTAGATTCAACTATTTACATTATTAATTATTCTTAACTTCATTGTACAATTTAATAAAATAAATGATAATGCAAGTAGAAATATATTTTTCTTTTAATTTAAAAATAATGATAAGAGTGATATTTTATGAAATTTTAATTAACTCTAAATTAAAAATGAAAAACAAAAAAGTTTAGCCTAATCAAGTT;start=377292;subtype=PARTIAL_EXTERNAL;support_ref=0;support_variant=17;type=ALTERNATIVE;
scaffold51_29_with_IES	MILORD	internal_eliminated_sequence	377406	377527	.	.	.	ID=MILORD.29.377406.377527;Name=MILORD.29.377406.377527;bounded_by_ta=TRUE;common_boundary=Both;end=377527;ies_id=IESPGM.PTET51.1.29.353230;ies_left_dist=0;ies_min_dist=0;ies_right_dist=0;junction_seq=taataaaataaatgaTAtccatcttatgatat;read_names=J00121:27:H3GGKBBXX:5:2126:2737:34582,J00121:27:H3GGKBBXX:5:2205:21054:19197,J00121:27:H3GGKBBXX:5:1208:4838:38363,J00121:27:H3GGKBBXX:5:1127:27438:5780,J00121:27:H3GGKBBXX:5:2126:9313:37431;sequence=TAATGCAAGTAGAAATATATTTTTCTTTTAATTTAAAAATAATGATAAGAGTGATATTTTATGAAATTTTAATTAACTCTAAATTAAAAATGAAAAACAAAAAAGTTTAGCCTAATCAAGTT;start=377406;subtype=IES;support_ref=0;support_variant=5;type=IES;
scaffold51_29_with_IES	MILORD	internal_eliminated_sequence	377777	377804	.	.	.	ID=MILORD.29.377777.377804;Name=MILORD.29.377777.377804;bounded_by_ta=TRUE;common_boundary=Both;end=377804;ies_id=IESPGM.PTET51.1.29.353479;ies_left_dist=0;ies_min_dist=0;ies_right_dist=0;junction_seq=gaagatttcttaaatTAtcaaataacaataat;read_names=J00121:27:H3GGKBBXX:5:2211:16650:42372,J00121:27:H3GGKBBXX:5:2228:14702:48808,J00121:27:H3GGKBBXX:5:1120:14600:39383,J00121:27:H3GGKBBXX:5:1120:14438:40684,J00121:27:H3GGKBBXX:5:1108:25591:34653,J00121:27:H3GGKBBXX:5:1209:18852:2088,J00121:27:H3GGKBBXX:5:1117:16325:21307,J00121:27:H3GGKBBXX:5:2107:28128:27162,J00121:27:H3GGKBBXX:5:2204:8542:31523,J00121:27:H3GGKBBXX:5:1106:23378:22309,J00121:27:H3GGKBBXX:5:1201:3153:9033,J00121:27:H3GGKBBXX:5:1205:8836:20779,J00121:27:H3GGKBBXX:5:2107:29853:17315,J00121:27:H3GGKBBXX:5:2228:3752:3776,J00121:27:H3GGKBBXX:5:2118:19512:32595,J00121:27:H3GGKBBXX:5:2102:12662:24103,J00121:27:H3GGKBBXX:5:1105:6400:43392,J00121:27:H3GGKBBXX:5:2110:29335:14730,J00121:27:H3GGKBBXX:5:2104:9577:34864,J00121:27:H3GGKBBXX:5:2108:10602:11952,J00121:27:H3GGKBBXX:5:2211:14133:24331,J00121:27:H3GGKBBXX:5:1212:10470:27936,J00121:27:H3GGKBBXX:5:2210:12743:37326,J00121:27:H3GGKBBXX:5:1114:20699:10387,J00121:27:H3GGKBBXX:5:1107:16884:34125,J00121:27:H3GGKBBXX:5:1204:29143:39717,J00121:27:H3GGKBBXX:5:2215:17005:35989,J00121:27:H3GGKBBXX:5:1207:14286:44957,J00121:27:H3GGKBBXX:5:1204:29264:39611,J00121:27:H3GGKBBXX:5:1123:27773:44306,J00121:27:H3GGKBBXX:5:2101:26981:12198,J00121:27:H3GGKBBXX:5:1102:20659:17069,J00121:27:H3GGKBBXX:5:2108:5507:7838,J00121:27:H3GGKBBXX:5:2116:29061:24665,J00121:27:H3GGKBBXX:5:2116:19908:35180;sequence=TATAATAATAATAGTTTGTTTTTCACTA;start=377777;subtype=IES;support_ref=4;support_variant=35;type=IES;
scaffold51_29_with_IES	MILORD	internal_eliminated_sequence	378711	378790	.	.	.	ID=MILORD.29.378711.378790;Name=MILORD.29.378711.378790;bounded_by_ta=TRUE;common_boundary=Both;end=378790;ies_id=IESPGM.PTET51.1.29.354385;ies_left_dist=0;ies_min_dist=0;ies_right_dist=0;junction_seq=aataataattataatTAtcatttttattgccc;read_names=J00121:27:H3GGKBBXX:5:2117:7466:32754,J00121:27:H3GGKBBXX:5:1123:13626:41634,J00121:27:H3GGKBBXX:5:2110:15270:13289,J00121:27:H3GGKBBXX:5:1203:22698:14168,J00121:27:H3GGKBBXX:5:1208:3254:16524,J00121:27:H3GGKBBXX:5:2219:10500:44482,J00121:27:H3GGKBBXX:5:2208:6086:24841,J00121:27:H3GGKBBXX:5:1201:10338:8471,J00121:27:H3GGKBBXX:5:1202:28473:34371,J00121:27:H3GGKBBXX:5:1220:24647:4462,J00121:27:H3GGKBBXX:5:1113:5964:32437,J00121:27:H3GGKBBXX:5:2221:18396:20006,J00121:27:H3GGKBBXX:5:1118:16741:21957,J00121:27:H3GGKBBXX:5:1119:29853:25755,J00121:27:H3GGKBBXX:5:2227:22221:5147,J00121:27:H3GGKBBXX:5:2111:11911:2650,J00121:27:H3GGKBBXX:5:1212:13819:45871,J00121:27:H3GGKBBXX:5:1220:11505:27408,J00121:27:H3GGKBBXX:5:2206:17848:25281,J00121:27:H3GGKBBXX:5:1126:30594:17227,J00121:27:H3GGKBBXX:5:1115:8521:35532;sequence=TACATTCAATTTTTTAATAAATTACGAAAATTATGTAGAAATTATAATAGGTAAGCACTGTTTTGAATTCAAAATGAGTG;start=378711;subtype=IES;support_ref=6;support_variant=21;type=IES;
scaffold51_29_with_IES	MILORD	internal_eliminated_sequence	379512	379575	.	.	.	ID=MILORD.29.379512.379575;Name=MILORD.29.379512.379575;bounded_by_ta=TRUE;common_boundary=Both;end=379575;ies_id=IESPGM.PTET51.1.29.355106;ies_left_dist=0;ies_min_dist=0;ies_right_dist=0;junction_seq=aataccatatttataTAcatctccatgcaaat;read_names=J00121:27:H3GGKBBXX:5:2102:7172:29184,J00121:27:H3GGKBBXX:5:1117:20517:35497,J00121:27:H3GGKBBXX:5:2224:29589:31242,J00121:27:H3GGKBBXX:5:1202:22830:19988,J00121:27:H3GGKBBXX:5:2126:32512:33141,J00121:27:H3GGKBBXX:5:1122:22455:19865,J00121:27:H3GGKBBXX:5:2106:15250:11706,J00121:27:H3GGKBBXX:5:1108:13951:34600,J00121:27:H3GGKBBXX:5:1119:3843:48702,J00121:27:H3GGKBBXX:5:2201:27062:39734,J00121:27:H3GGKBBXX:5:1117:28107:42003,J00121:27:H3GGKBBXX:5:1114:8339:3741,J00121:27:H3GGKBBXX:5:1225:27630:21096,J00121:27:H3GGKBBXX:5:2226:13829:11425,J00121:27:H3GGKBBXX:5:2102:29579:46205,J00121:27:H3GGKBBXX:5:2210:10724:14027,J00121:27:H3GGKBBXX:5:1115:13119:15891,J00121:27:H3GGKBBXX:5:1106:23480:32508,J00121:27:H3GGKBBXX:5:2210:24393:11266,J00121:27:H3GGKBBXX:5:1222:23997:15821,J00121:27:H3GGKBBXX:5:1124:2970:22960,J00121:27:H3GGKBBXX:5:1102:14418:35444,J00121:27:H3GGKBBXX:5:1208:5710:39453,J00121:27:H3GGKBBXX:5:2201:21876:14818,J00121:27:H3GGKBBXX:5:2104:6725:23522,J00121:27:H3GGKBBXX:5:1106:13849:48632,J00121:27:H3GGKBBXX:5:1225:29173:41528,J00121:27:H3GGKBBXX:5:2210:17239:41000,J00121:27:H3GGKBBXX:5:2223:28310:5851,J00121:27:H3GGKBBXX:5:2120:18690:10422,J00121:27:H3GGKBBXX:5:2116:5254:9297,J00121:27:H3GGKBBXX:5:1225:20973:20885,J00121:27:H3GGKBBXX:5:1101:22800:41634,J00121:27:H3GGKBBXX:5:2228:12642:47524,J00121:27:H3GGKBBXX:5:2203:13058:21272,J00121:27:H3GGKBBXX:5:2128:11809:39119,J00121:27:H3GGKBBXX:5:2204:27377:42812,J00121:27:H3GGKBBXX:5:1205:17695:12216,J00121:27:H3GGKBBXX:5:2113:9678:6097,J00121:27:H3GGKBBXX:5:1101:23043:4356,J00121:27:H3GGKBBXX:5:1221:21866:18107,J00121:27:H3GGKBBXX:5:2217:31040:47049,J00121:27:H3GGKBBXX:5:2210:11434:8224,J00121:27:H3GGKBBXX:5:1225:27397:2017,J00121:27:H3GGKBBXX:5:2118:16467:39453,J00121:27:H3GGKBBXX:5:1208:15382:9614,J00121:27:H3GGKBBXX:5:2225:18883:36464,J00121:27:H3GGKBBXX:5:1219:26677:4497,J00121:27:H3GGKBBXX:5:2128:20009:48122,J00121:27:H3GGKBBXX:5:1110:15919:36816,J00121:27:H3GGKBBXX:5:2210:4503:20973,J00121:27:H3GGKBBXX:5:2106:8846:5886,J00121:27:H3GGKBBXX:5:2113:14103:8312,J00121:27:H3GGKBBXX:5:1203:10642:26582,J00121:27:H3GGKBBXX:5:1112:18568:2826,J00121:27:H3GGKBBXX:5:1201:17320:31435,J00121:27:H3GGKBBXX:5:2118:11921:30732,J00121:27:H3GGKBBXX:5:1126:8755:21131,J00121:27:H3GGKBBXX:5:2224:17107:22415,J00121:27:H3GGKBBXX:5:2103:24556:47630,J00121:27:H3GGKBBXX:5:2117:24302:15363,J00121:27:H3GGKBBXX:5:2204:14022:15662,J00121:27:H3GGKBBXX:5:1202:7070:38926,J00121:27:H3GGKBBXX:5:1220:13890:30837,J00121:27:H3GGKBBXX:5:2217:29650:45977,J00121:27:H3GGKBBXX:5:2125:26301:17597,J00121:27:H3GGKBBXX:5:2126:29924:10792,J00121:27:H3GGKBBXX:5:2224:24353:15240,J00121:27:H3GGKBBXX:5:1113:9597:31699,J00121:27:H3GGKBBXX:5:1106:17279:26054,J00121:27:H3GGKBBXX:5:2110:27356:24595,J00121:27:H3GGKBBXX:5:2222:10439:34389,J00121:27:H3GGKBBXX:5:1106:29021:35075,J00121:27:H3GGKBBXX:5:2209:24403:10827,J00121:27:H3GGKBBXX:5:1119:19786:21571,J00121:27:H3GGKBBXX:5:1211:17117:48315,J00121:27:H3GGKBBXX:5:2216:20172:45906,J00121:27:H3GGKBBXX:5:1215:24322:6009,J00121:27:H3GGKBBXX:5:1223:16234:3741;sequence=TATTATCAGTTTAAAATAAAATTAAATATCTAAAAACAAAATTAATATCAATTTAACTTAGCAA;start=379512;subtype=IES;support_ref=0;support_variant=79;type=IES;
scaffold51_29_with_IES	MILORD	internal_eliminated_sequence	380097	380163	.	.	.	ID=MILORD.29.380097.380163;Name=MILORD.29.380097.380163;bounded_by_ta=TRUE;common_boundary=None;end=380163;ies_id=IESPGM.PTET51.1.29.355834;ies_left_dist=207;ies_min_dist=170;ies_right_dist=170;junction_seq=atttattgcaagtccTAttggctagagtcaaa;read_names=J00121:27:H3GGKBBXX:5:2126:9668:37027,J00121:27:H3GGKBBXX:5:2213:13991:16559;sequence=TATTGTAAATAATATTATTAAAACGAATTTCATATTTTTATTTAATTTTTGGTTTTCTTCTTAATAA;start=380097;subtype=MAC;support_ref=212;support_variant=2;type=CRYPTIC;
scaffold51_29_with_IES	MILORD	internal_eliminated_sequence	380106	380160	.	.	.	ID=MILORD.29.380106.380160;Name=MILORD.29.380106.380160;bounded_by_ta=TRUE;common_boundary=None;end=380160;ies_id=IESPGM.PTET51.1.29.355834;ies_left_dist=198;ies_min_dist=173;ies_right_dist=173;junction_seq=aagtcctattgtaaaTAatattggctagagtc;read_names=J00121:27:H3GGKBBXX:5:2113:14225:31593,J00121:27:H3GGKBBXX:5:1120:30614:38926;sequence=TAATATTATTAAAACGAATTTCATATTTTTATTTAATTTTTGGTTTTCTTCTTAA;start=380106;subtype=MAC;support_ref=222;support_variant=2;type=CRYPTIC;
scaffold51_29_with_IES	MILORD	internal_eliminated_sequence	380304	380333	.	.	.	ID=MILORD.29.380304.380333;Name=MILORD.29.380304.380333;bounded_by_ta=TRUE;common_boundary=Both;end=380333;ies_id=IESPGM.PTET51.1.29.355834;ies_left_dist=0;ies_min_dist=0;ies_right_dist=0;junction_seq=agtaataagattatgTAgatataataattata;read_names=J00121:27:H3GGKBBXX:5:2122:24474:34231,J00121:27:H3GGKBBXX:5:1124:18497:21377,J00121:27:H3GGKBBXX:5:2214:22658:26441,J00121:27:H3GGKBBXX:5:2117:8937:8013,J00121:27:H3GGKBBXX:5:2221:21816:18194,J00121:27:H3GGKBBXX:5:1225:13849:29255,J00121:27:H3GGKBBXX:5:1228:23825:11864,J00121:27:H3GGKBBXX:5:1103:25540:28200;sequence=TATAGTTCCTGTATAAAAATATTTTAATTA;start=380304;subtype=IES;support_ref=0;support_variant=8;type=IES;
scaffold51_29_with_IES	MILORD	internal_eliminated_sequence	380304	380348	.	.	.	ID=MILORD.29.380304.380348;Name=MILORD.29.380304.380348;bounded_by_ta=TRUE;common_boundary=LEFT;end=380348;ies_id=IESPGM.PTET51.1.29.355834;ies_left_dist=0;ies_min_dist=0;ies_right_dist=-15;junction_seq=agtaataagattatgTActaagaagttattta;read_names=J00121:27:H3GGKBBXX:5:1201:24485:11987,J00121:27:H3GGKBBXX:5:2211:22221:40385,J00121:27:H3GGKBBXX:5:2209:19705:46821,J00121:27:H3GGKBBXX:5:2228:11698:5130,J00121:27:H3GGKBBXX:5:1108:20324:46873,J00121:27:H3GGKBBXX:5:2126:29031:29008,J00121:27:H3GGKBBXX:5:1116:6796:19003,J00121:27:H3GGKBBXX:5:2201:9039:29712,J00121:27:H3GGKBBXX:5:2113:2544:16594,J00121:27:H3GGKBBXX:5:1218:3813:11442,J00121:27:H3GGKBBXX:5:1122:12865:44183,J00121:27:H3GGKBBXX:5:1223:19471:31083,J00121:27:H3GGKBBXX:5:2111:5629:3125,J00121:27:H3GGKBBXX:5:1228:17949:25984,J00121:27:H3GGKBBXX:5:2221:24068:28745,J00121:27:H3GGKBBXX:5:2215:27651:21518,J00121:27:H3GGKBBXX:5:2107:14996:43761,J00121:27:H3GGKBBXX:5:2208:17746:32244,J00121:27:H3GGKBBXX:5:1201:15118:27057,J00121:27:H3GGKBBXX:5:1202:22343:22977,J00121:27:H3GGKBBXX:5:1120:9110:31417,J00121:27:H3GGKBBXX:5:2204:12154:29343,J00121:27:H3GGKBBXX:5:1113:27620:17139,J00121:27:H3GGKBBXX:5:1216:10348:5780,J00121:27:H3GGKBBXX:5:2201:25601:41176,J00121:27:H3GGKBBXX:5:1201:6888:47964;sequence=TATAGTTCCTGTATAAAAATATTTTAATTATAGATATAATAATTA;start=380304;subtype=PARTIAL_EXTERNAL;support_ref=0;support_variant=26;type=ALTERNATIVE;
scaffold51_29_with_IES	MILORD	internal_eliminated_sequence	381292	381318	.	.	.	ID=MILORD.29.381292.381318;Name=MILORD.29.381292.381318;bounded_by_ta=TRUE;common_boundary=Both;end=381318;ies_id=IESPGM.PTET51.1.29.356792;ies_left_dist=0;ies_min_dist=0;ies_right_dist=0;junction_seq=tcattattgatcaagTAatagttattggtttc;read_names=J00121:27:H3GGKBBXX:5:2206:15757:40227,J00121:27:H3GGKBBXX:5:1112:20253:4796,J00121:27:H3GGKBBXX:5:1117:15189:26230,J00121:27:H3GGKBBXX:5:2214:7151:41880,J00121:27:H3GGKBBXX:5:1126:27803:24173,J00121:27:H3GGKBBXX:5:2215:30442:10809,J00121:27:H3GGKBBXX:5:1227:24556:32367,J00121:27:H3GGKBBXX:5:1212:23246:44166,J00121:27:H3GGKBBXX:5:2111:17310:41194,J00121:27:H3GGKBBXX:5:1203:8186:40297,J00121:27:H3GGKBBXX:5:2212:17086:10176,J00121:27:H3GGKBBXX:5:1102:28787:28270,J00121:27:H3GGKBBXX:5:2216:16914:12093,J00121:27:H3GGKBBXX:5:1204:12144:23241,J00121:27:H3GGKBBXX:5:2108:28209:40807,J00121:27:H3GGKBBXX:5:1203:26707:27127,J00121:27:H3GGKBBXX:5:2109:5558:10704,J00121:27:H3GGKBBXX:5:2108:21044:39963,J00121:27:H3GGKBBXX:5:1123:19410:30872,J00121:27:H3GGKBBXX:5:2228:28605:11073,J00121:27:H3GGKBBXX:5:1217:22181:40631,J00121:27:H3GGKBBXX:5:2212:29823:2422,J00121:27:H3GGKBBXX:5:2219:19187:26652,J00121:27:H3GGKBBXX:5:1207:15798:42900,J00121:27:H3GGKBBXX:5:2111:29072:18564,J00121:27:H3GGKBBXX:5:2208:10673:27443,J00121:27:H3GGKBBXX:5:2114:27681:25685,J00121:27:H3GGKBBXX:5:1205:27976:21694,J00121:27:H3GGKBBXX:5:1208:17563:22467,J00121:27:H3GGKBBXX:5:2126:17482:34354,J00121:27:H3GGKBBXX:5:2212:4594:2141,J00121:27:H3GGKBBXX:5:2124:18446:36411,J00121:27:H3GGKBBXX:5:1212:28645:42618,J00121:27:H3GGKBBXX:5:1126:9414:36095,J00121:27:H3GGKBBXX:5:1125:21775:9332,J00121:27:H3GGKBBXX:5:1219:6938:29554,J00121:27:H3GGKBBXX:5:1221:9029:6800,J00121:27:H3GGKBBXX:5:1222:19147:41915,J00121:27:H3GGKBBXX:5:2103:4452:23487,J00121:27:H3GGKBBXX:5:1225:13758:38345;sequence=TATATTAAAAAAATAATGATTAGATTA;start=381292;subtype=IES;support_ref=3;support_variant=40;type=IES;
scaffold51_29_with_IES	MILORD	internal_eliminated_sequence	381294	381321	.	.	.	ID=MILORD.29.381294.381321;Name=MILORD.29.381294.381321;bounded_by_ta=TRUE;common_boundary=None;end=381321;ies_id=IESPGM.PTET51.1.29.356792;ies_left_dist=-2;ies_min_dist=2;ies_right_dist=-3;junction_seq=attattgatcaagtaTAgttattggtttctaa;read_names=J00121:27:H3GGKBBXX:5:2123:19096:14326;sequence=TATTAAAAAAATAATGATTAGATTATAA;start=381294;subtype=OVERLAPPING;support_ref=0;support_variant=1;type=ALTERNATIVE;
scaffold51_29_with_IES	MILORD	internal_eliminated_sequence	382142	382217	.	.	.	ID=MILORD.29.382142.382217;Name=MILORD.29.382142.382217;bounded_by_ta=TRUE;common_boundary=Both;end=382217;ies_id=IESPGM.PTET51.1.29.357615;ies_left_dist=0;ies_min_dist=0;ies_right_dist=0;junction_seq=tgttctggtttattaTAtcagagatgttggaa;read_names=J00121:27:H3GGKBBXX:5:2215:17980:41264,J00121:27:H3GGKBBXX:5:2221:27214:6378,J00121:27:H3GGKBBXX:5:1212:4868:26916,J00121:27:H3GGKBBXX:5:1220:17289:1560,J00121:27:H3GGKBBXX:5:2208:9008:45731,J00121:27:H3GGKBBXX:5:1207:5223:39383,J00121:27:H3GGKBBXX:5:2209:20293:21113,J00121:27:H3GGKBBXX:5:1226:23480:31066,J00121:27:H3GGKBBXX:5:1115:3173:12585,J00121:27:H3GGKBBXX:5:2123:22374:13746,J00121:27:H3GGKBBXX:5:1102:31253:27232,J00121:27:H3GGKBBXX:5:1206:32522:36218,J00121:27:H3GGKBBXX:5:1118:10054:27742,J00121:27:H3GGKBBXX:5:1107:25621:8857,J00121:27:H3GGKBBXX:5:2216:21410:28920,J00121:27:H3GGKBBXX:5:2211:25337:11812,J00121:27:H3GGKBBXX:5:2215:4493:7767,J00121:27:H3GGKBBXX:5:1128:5497:9719;sequence=TACAGTTATCTAAACATCTTTTGATATTGATTGTTAATGTAAATTCTCTGTTCAATTAATAATAAATATTTAACTG;start=382142;subtype=IES;support_ref=76;support_variant=18;type=IES;
scaffold51_29_with_IES	MILORD	internal_eliminated_sequence	383733	383760	.	.	.	ID=MILORD.29.383733.383760;Name=MILORD.29.383733.383760;bounded_by_ta=TRUE;common_boundary=LEFT;end=383760;ies_id=IESPGM.PTET51.1.29.359130;ies_left_dist=0;ies_min_dist=0;ies_right_dist=31;junction_seq=ttctaatgaattaggTAatttcctattctaag;read_names=J00121:27:H3GGKBBXX:5:1126:15950:48509,J00121:27:H3GGKBBXX:5:1215:12966:13623;sequence=TACAGAAGATGTTAAATCAAAATAATTA;start=383733;subtype=PARTIAL_INTERNAL;support_ref=16;support_variant=2;type=ALTERNATIVE;
scaffold51_29_with_IES	MILORD	internal_eliminated_sequence	383733	383791	.	.	.	ID=MILORD.29.383733.383791;Name=MILORD.29.383733.383791;bounded_by_ta=TRUE;common_boundary=Both;end=383791;ies_id=IESPGM.PTET51.1.29.359130;ies_left_dist=0;ies_min_dist=0;ies_right_dist=0;junction_seq=ttctaatgaattaggTAcgcaatgttagaccc;read_names=J00121:27:H3GGKBBXX:5:2201:24099:29255,J00121:27:H3GGKBBXX:5:1103:15605:22872,J00121:27:H3GGKBBXX:5:2122:27133:30784,J00121:27:H3GGKBBXX:5:2120:16630:20850,J00121:27:H3GGKBBXX:5:1116:27062:29079,J00121:27:H3GGKBBXX:5:1210:7486:2123,J00121:27:H3GGKBBXX:5:2109:15087:27883,J00121:27:H3GGKBBXX:5:1203:25773:6695,J00121:27:H3GGKBBXX:5:2116:26910:14396,J00121:27:H3GGKBBXX:5:1220:23490:32033,J00121:27:H3GGKBBXX:5:1225:4584:28006,J00121:27:H3GGKBBXX:5:1219:15037:21043,J00121:27:H3GGKBBXX:5:2225:13037:22432,J00121:27:H3GGKBBXX:5:2228:24079:5692,J00121:27:H3GGKBBXX:5:2116:20943:8172,J00121:27:H3GGKBBXX:5:1219:18974:44500,J00121:27:H3GGKBBXX:5:2116:24383:43392,J00121:27:H3GGKBBXX:5:2218:30350:8787,J00121:27:H3GGKBBXX:5:2223:22546:10317,J00121:27:H3GGKBBXX:5:2104:13321:1543,J00121:27:H3GGKBBXX:5:2222:22709:41229,J00121:27:H3GGKBBXX:5:1116:21552:18792,J00121:27:H3GGKBBXX:5:1113:13961:26564,J00121:27:H3GGKBBXX:5:1101:4564:17421,J00121:27:H3GGKBBXX:5:2226:8724:42495,J00121:27:H3GGKBBXX:5:2121:25885:34389,J00121:27:H3GGKBBXX:5:2117:10196:21588,J00121:27:H3GGKBBXX:5:1211:12175:7679,J00121:27:H3GGKBBXX:5:1103:15493:22467,J00121:27:H3GGKBBXX:5:2204:5609:11319,J00121:27:H3GGKBBXX:5:2218:11434:40438,J00121:27:H3GGKBBXX:5:2206:2544:46627,J00121:27:H3GGKBBXX:5:2220:13585:16172,J00121:27:H3GGKBBXX:5:1216:5812:41950,J00121:27:H3GGKBBXX:5:1125:15168:34213,J00121:27:H3GGKBBXX:5:1213:20517:17983,J00121:27:H3GGKBBXX:5:1127:24413:40455,J00121:27:H3GGKBBXX:5:2110:9100:20674,J00121:27:H3GGKBBXX:5:1114:5913:20955,J00121:27:H3GGKBBXX:5:2108:5923:12884;sequence=TACAGAAGATGTTAAATCAAAATAATTATAATTTCCTATTCTAAGAATCTTACCTACTT;start=383733;subtype=IES;support_ref=16;support_variant=40;type=IES;
scaffold51_29_with_IES	MILORD	internal_eliminated_sequence	385042	385090	.	.	.	ID=MILORD.29.385042.385090;Name=MILORD.29.385042.385090;bounded_by_ta=TRUE;common_boundary=Both;end=385090;ies_id=IESPGM.PTET51.1.29.360380;ies_left_dist=0;ies_min_dist=0;ies_right_dist=0;junction_seq=aaaatgtgaatttggTAcaatgacacatgttt;read_names=J00121:27:H3GGKBBXX:5:1117:10186:30960,J00121:27:H3GGKBBXX:5:2216:8653:38785,J00121:27:H3GGKBBXX:5:1216:11160:44746,J00121:27:H3GGKBBXX:5:1110:16924:31171,J00121:27:H3GGKBBXX:5:1206:24150:29765,J00121:27:H3GGKBBXX:5:1206:15148:46873,J00121:27:H3GGKBBXX:5:1210:15250:41423,J00121:27:H3GGKBBXX:5:1213:14590:45660,J00121:27:H3GGKBBXX:5:1101:27377:28569,J00121:27:H3GGKBBXX:5:1228:17147:11935,J00121:27:H3GGKBBXX:5:1123:18264:24173,J00121:27:H3GGKBBXX:5:1125:10267:17491,J00121:27:H3GGKBBXX:5:1212:30056:30890,J00121:27:H3GGKBBXX:5:1104:13027:35040,J00121:27:H3GGKBBXX:5:2113:25641:8787,J00121:27:H3GGKBBXX:5:2215:24302:12796,J00121:27:H3GGKBBXX:5:2121:5903:43023,J00121:27:H3GGKBBXX:5:1121:20111:16049,J00121:27:H3GGKBBXX:5:1206:8734:15996,J00121:27:H3GGKBBXX:5:1116:16904:31769,J00121:27:H3GGKBBXX:5:2227:22110:6853,J00121:27:H3GGKBBXX:5:2221:14864:11179,J00121:27:H3GGKBBXX:5:1112:20649:30943,J00121:27:H3GGKBBXX:5:2123:2950:11214,J00121:27:H3GGKBBXX:5:2211:2554:26529,J00121:27:H3GGKBBXX:5:1224:21369:9367,J00121:27:H3GGKBBXX:5:2202:9384:16032,J00121:27:H3GGKBBXX:5:1118:8105:10546,J00121:27:H3GGKBBXX:5:2119:23703:32719,J00121:27:H3GGKBBXX:5:2206:7233:1332,J00121:27:H3GGKBBXX:5:2111:13037:4884,J00121:27:H3GGKBBXX:5:2217:11759:9033,J00121:27:H3GGKBBXX:5:2209:10399:40297,J00121:27:H3GGKBBXX:5:2110:19167:46627,J00121:27:H3GGKBBXX:5:2226:10653:42038,J00121:27:H3GGKBBXX:5:1210:9303:27004,J00121:27:H3GGKBBXX:5:2120:22140:19144,J00121:27:H3GGKBBXX:5:2107:1671:27637,J00121:27:H3GGKBBXX:5:2118:16985:4936,J00121:27:H3GGKBBXX:5:1125:29132:44552,J00121:27:H3GGKBBXX:5:2217:13159:27778,J00121:27:H3GGKBBXX:5:1217:3437:35655,J00121:27:H3GGKBBXX:5:2210:2514:1349,J00121:27:H3GGKBBXX:5:1121:8806:48896,J00121:27:H3GGKBBXX:5:2113:13524:9315,J00121:27:H3GGKBBXX:5:2109:8745:28815,J00121:27:H3GGKBBXX:5:2122:28036:46381,J00121:27:H3GGKBBXX:5:2210:6857:23434,J00121:27:H3GGKBBXX:5:2125:21775:23153,J00121:27:H3GGKBBXX:5:1210:6918:47524,J00121:27:H3GGKBBXX:5:1209:6725:14977,J00121:27:H3GGKBBXX:5:2125:31669:25140,J00121:27:H3GGKBBXX:5:1108:23937:7732,J00121:27:H3GGKBBXX:5:2208:28270:44640,J00121:27:H3GGKBBXX:5:2214:27651:30732,J00121:27:H3GGKBBXX:5:2207:19299:6730,J00121:27:H3GGKBBXX:5:1220:24982:3108,J00121:27:H3GGKBBXX:5:2205:12398:16260,J00121:27:H3GGKBBXX:5:1127:7994:3916,J00121:27:H3GGKBBXX:5:1105:30168:41563;sequence=TATTGTCTACTCCACTCCAAATATACACTCTCAATACTTGACATCACTA;start=385042;subtype=IES;support_ref=8;support_variant=60;type=IES;
scaffold51_29_with_IES	MILORD	internal_eliminated_sequence	385999	386085	.	.	.	ID=MILORD.29.385999.386085;Name=MILORD.29.385999.386085;bounded_by_ta=TRUE;common_boundary=Both;end=386085;ies_id=IESPGM.PTET51.1.29.361288;ies_left_dist=0;ies_min_dist=0;ies_right_dist=0;junction_seq=ccactttaggattgaTAtaagctaatattaca;read_names=J00121:27:H3GGKBBXX:5:1111:25378:2035,J00121:27:H3GGKBBXX:5:2108:7537:1261,J00121:27:H3GGKBBXX:5:2213:30543:10633,J00121:27:H3GGKBBXX:5:2227:8887:39084,J00121:27:H3GGKBBXX:5:1124:11860:23030,J00121:27:H3GGKBBXX:5:1128:28229:44148,J00121:27:H3GGKBBXX:5:1105:11951:46012,J00121:27:H3GGKBBXX:5:2221:21511:27901,J00121:27:H3GGKBBXX:5:2104:8653:2211,J00121:27:H3GGKBBXX:5:2103:25276:32384,J00121:27:H3GGKBBXX:5:2212:10216:38785,J00121:27:H3GGKBBXX:5:1108:29285:22696,J00121:27:H3GGKBBXX:5:1202:17837:4057,J00121:27:H3GGKBBXX:5:2123:27296:36130,J00121:27:H3GGKBBXX:5:1106:4746:22872,J00121:27:H3GGKBBXX:5:2103:9100:31435,J00121:27:H3GGKBBXX:5:2214:19207:46240,J00121:27:H3GGKBBXX:5:2116:7811:1103,J00121:27:H3GGKBBXX:5:2203:20821:4796,J00121:27:H3GGKBBXX:5:2110:20760:43234,J00121:27:H3GGKBBXX:5:1228:6279:10124,J00121:27:H3GGKBBXX:5:1210:18081:7257,J00121:27:H3GGKBBXX:5:2202:4036:36763,J00121:27:H3GGKBBXX:5:2121:28006:27338,J00121:27:H3GGKBBXX:5:1201:6563:6747,J00121:27:H3GGKBBXX:5:1206:11749:22274,J00121:27:H3GGKBBXX:5:1202:17848:4040,J00121:27:H3GGKBBXX:5:1214:9465:15961,J00121:27:H3GGKBBXX:5:2119:21349:29765,J00121:27:H3GGKBBXX:5:1203:26149:18775,J00121:27:H3GGKBBXX:5:1220:25986:12445,J00121:27:H3GGKBBXX:5:2204:22343:39822,J00121:27:H3GGKBBXX:5:2220:8603:44640,J00121:27:H3GGKBBXX:5:2108:11170:28833,J00121:27:H3GGKBBXX:5:1123:19745:22309,J00121:27:H3GGKBBXX:5:1225:14529:36798,J00121:27:H3GGKBBXX:5:2119:21866:22256,J00121:27:H3GGKBBXX:5:1205:26808:30187,J00121:27:H3GGKBBXX:5:2126:20831:45748,J00121:27:H3GGKBBXX:5:2215:23500:34723,J00121:27:H3GGKBBXX:5:1219:6177:5974;sequence=TACACTTGTTTAATACACTTATTTGTACATTAACCGTGAGAAATACATCATCAAAACAAAACCTATTAGAAATTATTAAATTAGTTG;start=385999;subtype=IES;support_ref=48;support_variant=41;type=IES;
scaffold51_29_with_IES	MILORD	internal_eliminated_sequence	387822	387851	.	.	.	ID=MILORD.29.387822.387851;Name=MILORD.29.387822.387851;bounded_by_ta=TRUE;common_boundary=Both;end=387851;ies_id=IESPGM.PTET51.1.29.363024;ies_left_dist=0;ies_min_dist=0;ies_right_dist=0;junction_seq=gttaacaaagactatTAcatgcaacccaatta;read_names=J00121:27:H3GGKBBXX:5:2226:7760:7521,J00121:27:H3GGKBBXX:5:2111:27225:33721,J00121:27:H3GGKBBXX:5:1228:25834:41229,J00121:27:H3GGKBBXX:5:1208:19299:24489,J00121:27:H3GGKBBXX:5:2204:21998:40420,J00121:27:H3GGKBBXX:5:2217:11475:11706,J00121:27:H3GGKBBXX:5:2209:12976:25034,J00121:27:H3GGKBBXX:5:1118:8846:18616,J00121:27:H3GGKBBXX:5:1128:19908:32472,J00121:27:H3GGKBBXX:5:1218:4594:23030,J00121:27:H3GGKBBXX:5:1125:20314:25439,J00121:27:H3GGKBBXX:5:1212:23734:39312,J00121:27:H3GGKBBXX:5:1120:5518:30925,J00121:27:H3GGKBBXX:5:2120:16021:3758,J00121:27:H3GGKBBXX:5:2110:3417:35725,J00121:27:H3GGKBBXX:5:2215:7831:25122,J00121:27:H3GGKBBXX:5:1119:21521:40965,J00121:27:H3GGKBBXX:5:1212:15361:30292,J00121:27:H3GGKBBXX:5:1203:29630:45590,J00121:27:H3GGKBBXX:5:2123:7760:1789,J00121:27:H3GGKBBXX:5:1120:6735:39225,J00121:27:H3GGKBBXX:5:2115:16488:26019,J00121:27:H3GGKBBXX:5:2103:24698:22661,J00121:27:H3GGKBBXX:5:1123:32065:36868,J00121:27:H3GGKBBXX:5:1205:5416:13130,J00121:27:H3GGKBBXX:5:1125:26078:37255,J00121:27:H3GGKBBXX:5:1120:6989:11214,J00121:27:H3GGKBBXX:5:1108:18730:17175,J00121:27:H3GGKBBXX:5:2109:19705:29870,J00121:27:H3GGKBBXX:5:1205:27235:13271,J00121:27:H3GGKBBXX:5:1123:3224:44922,J00121:27:H3GGKBBXX:5:1201:25956:29659,J00121:27:H3GGKBBXX:5:1114:8501:35356,J00121:27:H3GGKBBXX:5:1102:28666:9631,J00121:27:H3GGKBBXX:5:1222:18375:22327,J00121:27:H3GGKBBXX:5:2109:16254:2686;sequence=TATAAATAATACTCTGTTTCCTACTCTCTA;start=387822;subtype=IES;support_ref=27;support_variant=36;type=IES;
scaffold51_29_with_IES	MILORD	internal_eliminated_sequence	388641	388748	.	.	.	ID=MILORD.29.388641.388748;Name=MILORD.29.388641.388748;bounded_by_ta=TRUE;common_boundary=Both;end=388748;ies_id=IESPGM.PTET51.1.29.363813;ies_left_dist=0;ies_min_dist=0;ies_right_dist=0;junction_seq=atttttagatacgatTAatagcaaattcgaat;read_names=J00121:27:H3GGKBBXX:5:1115:20324:40825,J00121:27:H3GGKBBXX:5:1110:5142:17896,J00121:27:H3GGKBBXX:5:2228:11728:5956,J00121:27:H3GGKBBXX:5:2221:11779:33369,J00121:27:H3GGKBBXX:5:1115:5375:5956,J00121:27:H3GGKBBXX:5:1125:20202:7943,J00121:27:H3GGKBBXX:5:2110:14580:9209,J00121:27:H3GGKBBXX:5:2118:11201:35919,J00121:27:H3GGKBBXX:5:2213:3102:33141,J00121:27:H3GGKBBXX:5:1207:20375:44253,J00121:27:H3GGKBBXX:5:2222:10389:12110,J00121:27:H3GGKBBXX:5:1218:16366:27145,J00121:27:H3GGKBBXX:5:1215:27174:36728,J00121:27:H3GGKBBXX:5:1228:14773:43796,J00121:27:H3GGKBBXX:5:1222:10713:17772,J00121:27:H3GGKBBXX:5:2106:20151:19003,J00121:27:H3GGKBBXX:5:2228:11393:6290,J00121:27:H3GGKBBXX:5:2111:19796:2879,J00121:27:H3GGKBBXX:5:2211:30675:45748,J00121:27:H3GGKBBXX:5:1106:5467:8893,J00121:27:H3GGKBBXX:5:1114:27022:19619,J00121:27:H3GGKBBXX:5:1117:18741:19408,J00121:27:H3GGKBBXX:5:2109:21450:31593,J00121:27:H3GGKBBXX:5:2111:22749:12286,J00121:27:H3GGKBBXX:5:1105:11241:15381,J00121:27:H3GGKBBXX:5:1110:8237:32824,J00121:27:H3GGKBBXX:5:1220:26118:29026,J00121:27:H3GGKBBXX:5:1102:24018:27953,J00121:27:H3GGKBBXX:5:2202:10967:14555;sequence=TACAGTAGATGCTTTATTAAATCGTTTCTAAGATTCAATGAGTGATCATTATACATTATAAAATCATCCCCCCATACATAAAGATAAGAAAATTTACTAAACATATTG;start=388641;subtype=IES;support_ref=44;support_variant=29;type=IES;
scaffold51_29_with_IES	MILORD	internal_eliminated_sequence	389578	389603	.	.	.	ID=MILORD.29.389578.389603;Name=MILORD.29.389578.389603;bounded_by_ta=TRUE;common_boundary=Both;end=389603;ies_id=IESPGM.PTET51.1.29.364642;ies_left_dist=0;ies_min_dist=0;ies_right_dist=0;junction_seq=gtaataaaatgttggTAttgacaactaaaaat;read_names=J00121:27:H3GGKBBXX:5:1216:13575:21113,J00121:27:H3GGKBBXX:5:1125:14560:42689,J00121:27:H3GGKBBXX:5:2109:25398:20533,J00121:27:H3GGKBBXX:5:1127:7588:7117,J00121:27:H3GGKBBXX:5:1114:8511:34811,J00121:27:H3GGKBBXX:5:2206:19938:31400,J00121:27:H3GGKBBXX:5:2202:5761:21395,J00121:27:H3GGKBBXX:5:2218:13778:39822,J00121:27:H3GGKBBXX:5:2117:26798:13429;sequence=TATCGATATCAAAAGAAAGAGTCCTA;start=389578;subtype=IES;support_ref=3;support_variant=9;type=IES;
scaffold51_29_with_IES	MILORD	internal_eliminated_sequence	389643	389702	.	.	.	ID=MILORD.29.389643.389702;Name=MILORD.29.389643.389702;bounded_by_ta=TRUE;common_boundary=Both;end=389702;ies_id=IESPGM.PTET51.1.29.364681;ies_left_dist=0;ies_min_dist=0;ies_right_dist=0;junction_seq=ttcctctttattatgTActtaagtagcattct;read_names=J00121:27:H3GGKBBXX:5:1207:30756:16102,J00121:27:H3GGKBBXX:5:1103:13991:26969,J00121:27:H3GGKBBXX:5:1124:7354:3055,J00121:27:H3GGKBBXX:5:1126:12246:40614,J00121:27:H3GGKBBXX:5:2114:17980:4374,J00121:27:H3GGKBBXX:5:1118:28321:42970,J00121:27:H3GGKBBXX:5:1102:10754:24806,J00121:27:H3GGKBBXX:5:2117:9932:12761,J00121:27:H3GGKBBXX:5:2121:30563:28112,J00121:27:H3GGKBBXX:5:2116:28239:5165,J00121:27:H3GGKBBXX:5:1217:12642:47383,J00121:27:H3GGKBBXX:5:2104:23845:2158;sequence=TATTGCAAGTGTACATAGTTGCCTAGTACATTAATACATTAATATTCATACGTATGACAA;start=389643;subtype=IES;support_ref=8;support_variant=12;type=IES;
scaffold51_29_with_IES	MILORD	internal_eliminated_sequence	389945	390035	.	.	.	ID=MILORD.29.389945.390035;Name=MILORD.29.389945.390035;bounded_by_ta=TRUE;common_boundary=Both;end=390035;ies_id=IESPGM.PTET51.1.29.364923;ies_left_dist=0;ies_min_dist=0;ies_right_dist=0;junction_seq=aagaacgaggattttTAtccaaattaatgaaa;read_names=J00121:27:H3GGKBBXX:5:1122:27082:44341,J00121:27:H3GGKBBXX:5:1202:15270:18142,J00121:27:H3GGKBBXX:5:2212:20182:9983,J00121:27:H3GGKBBXX:5:2212:14560:17896,J00121:27:H3GGKBBXX:5:2102:5832:42231,J00121:27:H3GGKBBXX:5:1105:6908:20885,J00121:27:H3GGKBBXX:5:2102:14154:48597,J00121:27:H3GGKBBXX:5:1212:24485:3266,J00121:27:H3GGKBBXX:5:1204:7801:7732,J00121:27:H3GGKBBXX:5:1104:14215:48210,J00121:27:H3GGKBBXX:5:1208:16346:11038,J00121:27:H3GGKBBXX:5:1214:14245:12110,J00121:27:H3GGKBBXX:5:2219:22424:20762,J00121:27:H3GGKBBXX:5:2223:23389:12339,J00121:27:H3GGKBBXX:5:2106:15798:16770,J00121:27:H3GGKBBXX:5:1224:25712:34442,J00121:27:H3GGKBBXX:5:1223:23663:8242,J00121:27:H3GGKBBXX:5:2203:17036:24859,J00121:27:H3GGKBBXX:5:2119:23186:27356;sequence=TACACACAAATAGGAGTTCGATAATATATTTGTATATATATATTTAGTGAATTCATTTATAATAAATTCAAAAACATCTAATTATTAATTG;start=389945;subtype=IES;support_ref=20;support_variant=19;type=IES;
scaffold51_29_with_IES	MILORD	internal_eliminated_sequence	391931	391978	.	.	.	ID=MILORD.29.391931.391978;Name=MILORD.29.391931.391978;bounded_by_ta=TRUE;common_boundary=Both;end=391978;ies_id=IESPGM.PTET51.1.29.366818;ies_left_dist=0;ies_min_dist=0;ies_right_dist=0;junction_seq=gacactgttattattTAtgattctgatttcaa;read_names=J00121:27:H3GGKBBXX:5:2208:28645:28622,J00121:27:H3GGKBBXX:5:2220:15645:12392,J00121:27:H3GGKBBXX:5:2206:31294:33316,J00121:27:H3GGKBBXX:5:1226:27255:36411,J00121:27:H3GGKBBXX:5:2115:15879:25210,J00121:27:H3GGKBBXX:5:1209:28036:26512,J00121:27:H3GGKBBXX:5:1119:1884:20093,J00121:27:H3GGKBBXX:5:1104:18690:48579,J00121:27:H3GGKBBXX:5:1224:24535:14818,J00121:27:H3GGKBBXX:5:1207:6715:44570,J00121:27:H3GGKBBXX:5:1208:14783:11987,J00121:27:H3GGKBBXX:5:2206:12855:8049,J00121:27:H3GGKBBXX:5:1128:9962:46610,J00121:27:H3GGKBBXX:5:1202:10348:3705,J00121:27:H3GGKBBXX:5:2206:30736:35585,J00121:27:H3GGKBBXX:5:1227:25479:2703,J00121:27:H3GGKBBXX:5:1121:20425:21764,J00121:27:H3GGKBBXX:5:1204:15097:3811,J00121:27:H3GGKBBXX:5:2209:23865:38310,J00121:27:H3GGKBBXX:5:1105:7740:31154,J00121:27:H3GGKBBXX:5:1124:25621:34319,J00121:27:H3GGKBBXX:5:1227:31416:30538,J00121:27:H3GGKBBXX:5:2203:18091:18529,J00121:27:H3GGKBBXX:5:1209:22587:29096,J00121:27:H3GGKBBXX:5:1228:32370:9719,J00121:27:H3GGKBBXX:5:2209:15097:9473,J00121:27:H3GGKBBXX:5:1202:29214:40684,J00121:27:H3GGKBBXX:5:2228:17513:25369,J00121:27:H3GGKBBXX:5:1221:25753:31664,J00121:27:H3GGKBBXX:5:1108:20506:35514,J00121:27:H3GGKBBXX:5:1206:4970:5640,J00121:27:H3GGKBBXX:5:2216:8734:6677,J00121:27:H3GGKBBXX:5:1101:20334:21852,J00121:27:H3GGKBBXX:5:1211:26636:39981,J00121:27:H3GGKBBXX:5:2103:21511:36833,J00121:27:H3GGKBBXX:5:2223:24058:32806,J00121:27:H3GGKBBXX:5:1227:4016:23927,J00121:27:H3GGKBBXX:5:1222:19735:16067,J00121:27:H3GGKBBXX:5:1105:30330:16418,J00121:27:H3GGKBBXX:5:1214:12621:39752;sequence=TATAGTGAATTTACATATTTAATAAATTAATTATTAAAGTATCATCTA;start=391931;subtype=IES;support_ref=8;support_variant=40;type=IES;
scaffold51_29_with_IES	MILORD	internal_eliminated_sequence	393539	393666	.	.	.	ID=MILORD.29.393539.393666;Name=MILORD.29.393539.393666;bounded_by_ta=TRUE;common_boundary=Both;end=393666;ies_id=IESPGM.PTET51.1.29.368378;ies_left_dist=0;ies_min_dist=0;ies_right_dist=0;junction_seq=atataatttgattttTActtaatgatattgat;read_names=J00121:27:H3GGKBBXX:5:2205:25844:15574,J00121:27:H3GGKBBXX:5:2222:5629:34213,J00121:27:H3GGKBBXX:5:2101:20973:10932,J00121:27:H3GGKBBXX:5:1215:16538:11302,J00121:27:H3GGKBBXX:5:1224:16295:18827,J00121:27:H3GGKBBXX:5:1208:10328:26248,J00121:27:H3GGKBBXX:5:2202:26514:33440,J00121:27:H3GGKBBXX:5:1112:23378:14959,J00121:27:H3GGKBBXX:5:2114:18883:13429,J00121:27:H3GGKBBXX:5:1102:9749:35022,J00121:27:H3GGKBBXX:5:1104:7598:10651,J00121:27:H3GGKBBXX:5:2108:6979:30327,J00121:27:H3GGKBBXX:5:1102:20161:27215,J00121:27:H3GGKBBXX:5:2211:1763:8453,J00121:27:H3GGKBBXX:5:1221:6908:21658,J00121:27:H3GGKBBXX:5:2219:11129:27004,J00121:27:H3GGKBBXX:5:2214:4594:26301,J00121:27:H3GGKBBXX:5:2217:13474:8312;sequence=TACAGCAGAATTAAATTTTTATTACATATTTTTTGATTACTCTATCTTATATCCCTTAAATCATATAATTTATTAAATAAAATTTTAATTAGTCAAATAATATATTACAAAAATCTAAGCGCGATCTT;start=393539;subtype=IES;support_ref=12;support_variant=18;type=IES;
scaffold51_29_with_IES	MILORD	internal_eliminated_sequence	393831	393962	.	.	.	ID=MILORD.29.393831.393962;Name=MILORD.29.393831.393962;bounded_by_ta=TRUE;common_boundary=None;end=393962;ies_id=IESPGM.PTET51.1.29.368626;ies_left_dist=84;ies_min_dist=4;ies_right_dist=-4;junction_seq=attttattaacacttTAtcataataagttttt;read_names=J00121:27:H3GGKBBXX:5:1216:23439:18054;sequence=TATTAGAATTATAATTTAATACCATTCTATTCAGATATATTTTATATGGTATGATGTCAAATATTTATAAATGAAAAAAGAAATTATAGTTTTTTTCAAAATTTTAATTAATTCGAATTTCTATTCTATAAA;start=393831;subtype=EXTERNAL;support_ref=99;support_variant=1;type=ALTERNATIVE;
scaffold51_29_with_IES	MILORD	internal_eliminated_sequence	393915	393958	.	.	.	ID=MILORD.29.393915.393958;Name=MILORD.29.393915.393958;bounded_by_ta=TRUE;common_boundary=Both;end=393958;ies_id=IESPGM.PTET51.1.29.368626;ies_left_dist=0;ies_min_dist=0;ies_right_dist=0;junction_seq=aatgaaaaaagaaatTAaatatcataataagt;read_names=J00121:27:H3GGKBBXX:5:2206:12753:39981,J00121:27:H3GGKBBXX:5:1119:5802:29167,J00121:27:H3GGKBBXX:5:1222:14925:22538,J00121:27:H3GGKBBXX:5:1207:19816:10792;sequence=TATAGTTTTTTTCAAAATTTTAATTAATTCGAATTTCTATTCTA;start=393915;subtype=IES;support_ref=184;support_variant=4;type=IES;
scaffold51_29_with_IES	MILORD	internal_eliminated_sequence	393915	393956	.	.	.	ID=MILORD.29.393915.393956;Name=MILORD.29.393915.393956;bounded_by_ta=TRUE;common_boundary=LEFT;end=393956;ies_id=IESPGM.PTET51.1.29.368626;ies_left_dist=0;ies_min_dist=0;ies_right_dist=2;junction_seq=aatgaaaaaagaaatTAtaaatatcataataa;read_names=J00121:27:H3GGKBBXX:5:1209:22221:47559;sequence=TATAGTTTTTTTCAAAATTTTAATTAATTCGAATTTCTATTC;start=393915;subtype=PARTIAL_INTERNAL;support_ref=92;support_variant=1;type=ALTERNATIVE;
scaffold51_29_with_IES	MILORD	internal_eliminated_sequence	395049	395079	.	.	.	ID=MILORD.29.395049.395079;Name=MILORD.29.395049.395079;bounded_by_ta=TRUE;common_boundary=Both;end=395079;ies_id=IESPGM.PTET51.1.29.369716;ies_left_dist=0;ies_min_dist=0;ies_right_dist=0;junction_seq=gattctacaataaggTAttaaaagagtcaaga;read_names=J00121:27:H3GGKBBXX:5:1117:8369:4462,J00121:27:H3GGKBBXX:5:1122:15026:11284,J00121:27:H3GGKBBXX:5:1125:18091:1578,J00121:27:H3GGKBBXX:5:1116:29203:42671,J00121:27:H3GGKBBXX:5:1217:9668:37027,J00121:27:H3GGKBBXX:5:1113:28513:13552,J00121:27:H3GGKBBXX:5:2105:3244:7328,J00121:27:H3GGKBBXX:5:1227:25307:22028,J00121:27:H3GGKBBXX:5:2113:28452:11407,J00121:27:H3GGKBBXX:5:1108:25621:44341,J00121:27:H3GGKBBXX:5:2119:10135:33686,J00121:27:H3GGKBBXX:5:1111:11464:2861,J00121:27:H3GGKBBXX:5:1121:5051:41088,J00121:27:H3GGKBBXX:5:2118:7618:44306,J00121:27:H3GGKBBXX:5:2126:19339:4936,J00121:27:H3GGKBBXX:5:1112:4310:35479,J00121:27:H3GGKBBXX:5:1225:6421:45256,J00121:27:H3GGKBBXX:5:1217:7659:27883,J00121:27:H3GGKBBXX:5:1226:29366:1138,J00121:27:H3GGKBBXX:5:1118:6451:36587,J00121:27:H3GGKBBXX:5:1121:8075:33738,J00121:27:H3GGKBBXX:5:1225:16092:24349,J00121:27:H3GGKBBXX:5:2206:8440:5675,J00121:27:H3GGKBBXX:5:2216:27032:17350,J00121:27:H3GGKBBXX:5:2218:16995:23346,J00121:27:H3GGKBBXX:5:2216:24616:34301,J00121:27:H3GGKBBXX:5:1107:12134:21535,J00121:27:H3GGKBBXX:5:2115:10835:21219,J00121:27:H3GGKBBXX:5:2208:8532:43568,J00121:27:H3GGKBBXX:5:1123:25398:1402,J00121:27:H3GGKBBXX:5:2212:28584:36112,J00121:27:H3GGKBBXX:5:2210:21542:19021,J00121:27:H3GGKBBXX:5:1111:16589:46416,J00121:27:H3GGKBBXX:5:1217:26007:18493,J00121:27:H3GGKBBXX:5:1225:26311:26336,J00121:27:H3GGKBBXX:5:2122:10967:31048,J00121:27:H3GGKBBXX:5:2201:17706:6783;sequence=TATGGTGGAAACAATAAAGGCATTTATTCTA;start=395049;subtype=IES;support_ref=6;support_variant=37;type=IES;
scaffold51_29_with_IES	MILORD	internal_eliminated_sequence	395709	395801	.	.	.	ID=MILORD.29.395709.395801;Name=MILORD.29.395709.395801;bounded_by_ta=TRUE;common_boundary=Both;end=395801;ies_id=IESPGM.PTET51.1.29.370345;ies_left_dist=0;ies_min_dist=0;ies_right_dist=0;junction_seq=aagaaggaaggaaagTAcaaacaattaaatta;read_names=J00121:27:H3GGKBBXX:5:2217:2808:28305,J00121:27:H3GGKBBXX:5:2222:9201:48421,J00121:27:H3GGKBBXX:5:1119:12266:33123,J00121:27:H3GGKBBXX:5:1107:29599:45361,J00121:27:H3GGKBBXX:5:1227:5822:24138,J00121:27:H3GGKBBXX:5:1112:8745:35884,J00121:27:H3GGKBBXX:5:2211:11180:28534,J00121:27:H3GGKBBXX:5:1109:18182:24665,J00121:27:H3GGKBBXX:5:1215:3813:29483,J00121:27:H3GGKBBXX:5:1211:27072:35215,J00121:27:H3GGKBBXX:5:2228:24008:43937,J00121:27:H3GGKBBXX:5:2227:27742:34723,J00121:27:H3GGKBBXX:5:2216:12154:19601,J00121:27:H3GGKBBXX:5:1205:22729:45555,J00121:27:H3GGKBBXX:5:1228:13047:41932,J00121:27:H3GGKBBXX:5:2122:31050:33949,J00121:27:H3GGKBBXX:5:2223:21298:5130,J00121:27:H3GGKBBXX:5:2119:6258:41563,J00121:27:H3GGKBBXX:5:2110:21785:2774,J00121:27:H3GGKBBXX:5:2210:18213:42618,J00121:27:H3GGKBBXX:5:1122:23338:42812,J00121:27:H3GGKBBXX:5:1122:6492:4549,J00121:27:H3GGKBBXX:5:2228:17492:40244,J00121:27:H3GGKBBXX:5:2209:11576:35550,J00121:27:H3GGKBBXX:5:1226:6066:33703,J00121:27:H3GGKBBXX:5:1211:2453:12181,J00121:27:H3GGKBBXX:5:1115:12256:47911,J00121:27:H3GGKBBXX:5:2203:3062:21289;sequence=TACAGCAGAGCAATTTCCGTTTTTGATTATTCTTATAAAATATATTTATACTTTATATCAATACCGTAACTATTAAAATAAATTAAAAATCTG;start=395709;subtype=IES;support_ref=2;support_variant=28;type=IES;
scaffold51_29_with_IES	MILORD	internal_eliminated_sequence	395976	396001	.	.	.	ID=MILORD.29.395976.396001;Name=MILORD.29.395976.396001;bounded_by_ta=TRUE;common_boundary=Both;end=396001;ies_id=IESPGM.PTET51.1.29.370519;ies_left_dist=0;ies_min_dist=0;ies_right_dist=0;junction_seq=gatcctacaaattaaTAatacggtgaaaatta;read_names=J00121:27:H3GGKBBXX:5:1121:5071:27795,J00121:27:H3GGKBBXX:5:1204:27387:20498,J00121:27:H3GGKBBXX:5:1127:22029:46592,J00121:27:H3GGKBBXX:5:2108:1681:18933,J00121:27:H3GGKBBXX:5:2110:14052:27672,J00121:27:H3GGKBBXX:5:1112:13778:27619,J00121:27:H3GGKBBXX:5:2226:6319:39418,J00121:27:H3GGKBBXX:5:2225:5142:26828,J00121:27:H3GGKBBXX:5:2109:19238:41827,J00121:27:H3GGKBBXX:5:2108:26778:4708,J00121:27:H3GGKBBXX:5:1214:19969:12990,J00121:27:H3GGKBBXX:5:1228:26534:25843,J00121:27:H3GGKBBXX:5:1117:10490:3143,J00121:27:H3GGKBBXX:5:1113:11820:24823,J00121:27:H3GGKBBXX:5:1110:20496:37220,J00121:27:H3GGKBBXX:5:2107:16873:45080,J00121:27:H3GGKBBXX:5:2203:3254:21272,J00121:27:H3GGKBBXX:5:1127:12205:14027,J00121:27:H3GGKBBXX:5:1217:17015:10686,J00121:27:H3GGKBBXX:5:1103:12033:25298,J00121:27:H3GGKBBXX:5:1128:26139:47770,J00121:27:H3GGKBBXX:5:2215:9912:7802;sequence=TATGATCAAATACATTAAATTAACCA;start=395976;subtype=IES;support_ref=27;support_variant=22;type=IES;
scaffold51_29_with_IES	MILORD	internal_eliminated_sequence	396292	396518	.	.	.	ID=MILORD.29.396292.396518;Name=MILORD.29.396292.396518;bounded_by_ta=TRUE;common_boundary=LEFT;end=396518;ies_id=IESPGM.PTET51.1.29.370809;ies_left_dist=0;ies_min_dist=0;ies_right_dist=2;junction_seq=ttataattttattagTAtaattatttggataa;read_names=J00121:27:H3GGKBBXX:5:2121:2382:14590;sequence=TATAGTGTTCGAATAAAAGAATATCCTGAATAGATAGATATTTATGAAAAATTTAATACAATAATAATAAATAAATTAAATTACAAATAAATTTAAATAGCAATACAGAGTTTCTATTATTGTATAAAAGGATAATATAAATTAATGTGTTATTTTTATGTATTTAAATTGTATTTCTAATATCTATGTTTGATATATTCTAATTAAGAGATTTCTTATTCAAACTC;start=396292;subtype=PARTIAL_INTERNAL;support_ref=6;support_variant=1;type=ALTERNATIVE;
scaffold51_29_with_IES	MILORD	internal_eliminated_sequence	396292	396471	.	.	.	ID=MILORD.29.396292.396471;Name=MILORD.29.396292.396471;bounded_by_ta=TRUE;common_boundary=LEFT;end=396471;ies_id=IESPGM.PTET51.1.29.370809;ies_left_dist=0;ies_min_dist=0;ies_right_dist=49;junction_seq=ttataattttattagTAtctatgtttgatata;read_names=J00121:27:H3GGKBBXX:5:2119:23165:8576;sequence=TATAGTGTTCGAATAAAAGAATATCCTGAATAGATAGATATTTATGAAAAATTTAATACAATAATAATAAATAAATTAAATTACAAATAAATTTAAATAGCAATACAGAGTTTCTATTATTGTATAAAAGGATAATATAAATTAATGTGTTATTTTTATGTATTTAAATTGTATTTCTAA;start=396292;subtype=PARTIAL_INTERNAL;support_ref=6;support_variant=1;type=ALTERNATIVE;
scaffold51_29_with_IES	MILORD	internal_eliminated_sequence	396292	396520	.	.	.	ID=MILORD.29.396292.396520;Name=MILORD.29.396292.396520;bounded_by_ta=TRUE;common_boundary=Both;end=396520;ies_id=IESPGM.PTET51.1.29.370809;ies_left_dist=0;ies_min_dist=0;ies_right_dist=0;junction_seq=ttataattttattagTAattatttggataact;read_names=J00121:27:H3GGKBBXX:5:1116:11383:15276,J00121:27:H3GGKBBXX:5:1122:15260:39436,J00121:27:H3GGKBBXX:5:1105:9668:2176,J00121:27:H3GGKBBXX:5:1112:11485:3670,J00121:27:H3GGKBBXX:5:2205:9485:16629,J00121:27:H3GGKBBXX:5:2201:18325:15522,J00121:27:H3GGKBBXX:5:2220:28879:13939,J00121:27:H3GGKBBXX:5:2109:19370:16067,J00121:27:H3GGKBBXX:5:1226:16711:15117,J00121:27:H3GGKBBXX:5:1101:11231:22362,J00121:27:H3GGKBBXX:5:1209:10439:35550,J00121:27:H3GGKBBXX:5:2104:23084:23733,J00121:27:H3GGKBBXX:5:1110:17086:38240,J00121:27:H3GGKBBXX:5:1205:5467:25984,J00121:27:H3GGKBBXX:5:2104:18994:20726,J00121:27:H3GGKBBXX:5:2220:28828:13816,J00121:27:H3GGKBBXX:5:1123:8623:38381,J00121:27:H3GGKBBXX:5:1228:28209:32156,J00121:27:H3GGKBBXX:5:1128:23987:29483,J00121:27:H3GGKBBXX:5:2115:12905:13728,J00121:27:H3GGKBBXX:5:2215:10683:4884,J00121:27:H3GGKBBXX:5:1220:24616:31523,J00121:27:H3GGKBBXX:5:2208:29346:12814;sequence=TATAGTGTTCGAATAAAAGAATATCCTGAATAGATAGATATTTATGAAAAATTTAATACAATAATAATAAATAAATTAAATTACAAATAAATTTAAATAGCAATACAGAGTTTCTATTATTGTATAAAAGGATAATATAAATTAATGTGTTATTTTTATGTATTTAAATTGTATTTCTAATATCTATGTTTGATATATTCTAATTAAGAGATTTCTTATTCAAACTCTA;start=396292;subtype=IES;support_ref=12;support_variant=23;type=IES;
scaffold51_29_with_IES	MILORD	internal_eliminated_sequence	399001	399029	.	.	.	ID=MILORD.29.399001.399029;Name=MILORD.29.399001.399029;bounded_by_ta=TRUE;common_boundary=Both;end=399029;ies_id=IESPGM.PTET51.1.29.373289;ies_left_dist=0;ies_min_dist=0;ies_right_dist=0;junction_seq=taattatgttgatgaTAtaattaaatcatttc;read_names=J00121:27:H3GGKBBXX:5:1109:22252:18564,J00121:27:H3GGKBBXX:5:1101:8460:13236,J00121:27:H3GGKBBXX:5:2115:20618:41088,J00121:27:H3GGKBBXX:5:2116:10784:28059,J00121:27:H3GGKBBXX:5:2215:19400:20410,J00121:27:H3GGKBBXX:5:1111:24170:46434,J00121:27:H3GGKBBXX:5:2103:28077:47225,J00121:27:H3GGKBBXX:5:1219:15767:2580,J00121:27:H3GGKBBXX:5:2122:7760:31294,J00121:27:H3GGKBBXX:5:2203:30655:5376,J00121:27:H3GGKBBXX:5:2208:14986:36816,J00121:27:H3GGKBBXX:5:2119:13697:23399,J00121:27:H3GGKBBXX:5:2209:10866:29958,J00121:27:H3GGKBBXX:5:1208:19908:5183,J00121:27:H3GGKBBXX:5:1227:31426:46311,J00121:27:H3GGKBBXX:5:2222:28239:12339,J00121:27:H3GGKBBXX:5:1213:17371:17561,J00121:27:H3GGKBBXX:5:1210:19177:32578,J00121:27:H3GGKBBXX:5:2212:20659:29765,J00121:27:H3GGKBBXX:5:2102:8024:48210,J00121:27:H3GGKBBXX:5:1122:24556:12638,J00121:27:H3GGKBBXX:5:2121:16264:42548;sequence=TACAGTATTCAATCAATCCAAATTAACTA;start=399001;subtype=IES;support_ref=0;support_variant=22;type=IES;
scaffold51_29_with_IES	MILORD	internal_eliminated_sequence	399266	399309	.	.	.	ID=MILORD.29.399266.399309;Name=MILORD.29.399266.399309;bounded_by_ta=TRUE;common_boundary=Both;end=399309;ies_id=IESPGM.PTET51.1.29.373525;ies_left_dist=0;ies_min_dist=0;ies_right_dist=0;junction_seq=tgctggatcaactgtTAatagacctttaatga;read_names=J00121:27:H3GGKBBXX:5:2222:18091:41458,J00121:27:H3GGKBBXX:5:2216:14803:12234,J00121:27:H3GGKBBXX:5:1109:25986:42161,J00121:27:H3GGKBBXX:5:2222:18629:30362,J00121:27:H3GGKBBXX:5:2215:21024:39400,J00121:27:H3GGKBBXX:5:2110:31527:6009,J00121:27:H3GGKBBXX:5:1122:9455:34864,J00121:27:H3GGKBBXX:5:2215:31020:31716,J00121:27:H3GGKBBXX:5:2218:7425:12919,J00121:27:H3GGKBBXX:5:1110:22252:31083,J00121:27:H3GGKBBXX:5:1110:7101:42460,J00121:27:H3GGKBBXX:5:1223:20202:38961,J00121:27:H3GGKBBXX:5:1208:16579:13201,J00121:27:H3GGKBBXX:5:1207:28706:19830,J00121:27:H3GGKBBXX:5:1201:15615:6044,J00121:27:H3GGKBBXX:5:2226:29985:47612,J00121:27:H3GGKBBXX:5:2124:32420:9209,J00121:27:H3GGKBBXX:5:1225:25997:42495,J00121:27:H3GGKBBXX:5:2128:20811:2281,J00121:27:H3GGKBBXX:5:1112:14093:31576,J00121:27:H3GGKBBXX:5:2101:22719:42970;sequence=TATAGTTACTATTTTGTATTACTTATTAGATATCAAATCATCCA;start=399266;subtype=IES;support_ref=123;support_variant=21;type=IES;
scaffold51_29_with_IES	MILORD	internal_eliminated_sequence	402953	403018	.	.	.	ID=MILORD.29.402953.403018;Name=MILORD.29.402953.403018;bounded_by_ta=TRUE;common_boundary=Both;end=403018;ies_id=IESPGM.PTET51.1.29.377168;ies_left_dist=0;ies_min_dist=0;ies_right_dist=0;junction_seq=atttttgcagtctgaTActtaaatatttattg;read_names=J00121:27:H3GGKBBXX:5:2124:7628:47981,J00121:27:H3GGKBBXX:5:2110:7730:23997,J00121:27:H3GGKBBXX:5:2125:23460:35321,J00121:27:H3GGKBBXX:5:2119:21308:32930,J00121:27:H3GGKBBXX:5:1228:12236:23681,J00121:27:H3GGKBBXX:5:1208:5558:26459,J00121:27:H3GGKBBXX:5:1202:23642:44711,J00121:27:H3GGKBBXX:5:1220:7364:37114,J00121:27:H3GGKBBXX:5:2228:2392:3776,J00121:27:H3GGKBBXX:5:1206:13727:28094,J00121:27:H3GGKBBXX:5:2212:4076:26564,J00121:27:H3GGKBBXX:5:1228:26910:45695,J00121:27:H3GGKBBXX:5:1210:7689:27971,J00121:27:H3GGKBBXX:5:1204:13301:26547,J00121:27:H3GGKBBXX:5:2222:4858:39277,J00121:27:H3GGKBBXX:5:2227:6614:17667,J00121:27:H3GGKBBXX:5:2220:24150:40737,J00121:27:H3GGKBBXX:5:1202:6502:43146,J00121:27:H3GGKBBXX:5:2216:21399:48069,J00121:27:H3GGKBBXX:5:2228:20801:18827;sequence=TATTGTCCCCTCTATTCTTGATTTATTTCTATATTTAGTCTTCATTTCAAAACTTAAGAACAACAA;start=402953;subtype=IES;support_ref=28;support_variant=20;type=IES;
scaffold51_29_with_IES	MILORD	internal_eliminated_sequence	403440	403488	.	.	.	ID=MILORD.29.403440.403488;Name=MILORD.29.403440.403488;bounded_by_ta=TRUE;common_boundary=Both;end=403488;ies_id=IESPGM.PTET51.1.29.377589;ies_left_dist=0;ies_min_dist=0;ies_right_dist=0;junction_seq=gccagaagatggagtTAttatgaaactatgag;read_names=J00121:27:H3GGKBBXX:5:1117:25053:44869,J00121:27:H3GGKBBXX:5:2204:9049:16190,J00121:27:H3GGKBBXX:5:1202:25266:31628,J00121:27:H3GGKBBXX:5:1107:10105:42530,J00121:27:H3GGKBBXX:5:2217:16407:10475,J00121:27:H3GGKBBXX:5:1223:4604:37959,J00121:27:H3GGKBBXX:5:2207:29873:22379;sequence=TACACTCAACAACCTTACTAAACCATTTGTTCTTATTTCCTTTCGATTG;start=403440;subtype=IES;support_ref=32;support_variant=7;type=IES;
scaffold51_29_with_IES	MILORD	internal_eliminated_sequence	403846	403871	.	.	.	ID=MILORD.29.403846.403871;Name=MILORD.29.403846.403871;bounded_by_ta=TRUE;common_boundary=Both;end=403871;ies_id=IESPGM.PTET51.1.29.377946;ies_left_dist=0;ies_min_dist=0;ies_right_dist=0;junction_seq=tgcaatgagaagacaTAcatgcttttaaatgc;read_names=J00121:27:H3GGKBBXX:5:2205:29021:31945,J00121:27:H3GGKBBXX:5:1201:29812:32578,J00121:27:H3GGKBBXX:5:2109:30919:33334,J00121:27:H3GGKBBXX:5:1112:5172:37642,J00121:27:H3GGKBBXX:5:2208:6563:23206,J00121:27:H3GGKBBXX:5:2124:9252:5323,J00121:27:H3GGKBBXX:5:2201:20212:27584,J00121:27:H3GGKBBXX:5:1210:25652:16260,J00121:27:H3GGKBBXX:5:1122:28838:23927,J00121:27:H3GGKBBXX:5:1116:2686:20709,J00121:27:H3GGKBBXX:5:2123:18954:17737,J00121:27:H3GGKBBXX:5:2207:10226:5956,J00121:27:H3GGKBBXX:5:1225:8460:3283,J00121:27:H3GGKBBXX:5:1107:20851:1543,J00121:27:H3GGKBBXX:5:2201:15422:2615,J00121:27:H3GGKBBXX:5:2220:19197:15487,J00121:27:H3GGKBBXX:5:2205:8643:37079,J00121:27:H3GGKBBXX:5:2227:11018:9508,J00121:27:H3GGKBBXX:5:2201:5812:23979,J00121:27:H3GGKBBXX:5:1112:5355:37466,J00121:27:H3GGKBBXX:5:2221:2869:15328,J00121:27:H3GGKBBXX:5:2113:30756:28340,J00121:27:H3GGKBBXX:5:2116:2970:10581,J00121:27:H3GGKBBXX:5:1211:27549:22327,J00121:27:H3GGKBBXX:5:1101:3295:16172,J00121:27:H3GGKBBXX:5:1126:22333:44974,J00121:27:H3GGKBBXX:5:1106:25794:37431,J00121:27:H3GGKBBXX:5:1109:28432:24700,J00121:27:H3GGKBBXX:5:1121:15148:31576,J00121:27:H3GGKBBXX:5:1214:14306:16436,J00121:27:H3GGKBBXX:5:2224:25794:48122,J00121:27:H3GGKBBXX:5:1107:5061:33017,J00121:27:H3GGKBBXX:5:2104:6157:46416,J00121:27:H3GGKBBXX:5:1218:19553:39031,J00121:27:H3GGKBBXX:5:1211:5710:17509,J00121:27:H3GGKBBXX:5:1126:13321:27145,J00121:27:H3GGKBBXX:5:2219:15158:4444,J00121:27:H3GGKBBXX:5:2119:17817:34125,J00121:27:H3GGKBBXX:5:2215:25641:10932,J00121:27:H3GGKBBXX:5:2219:21440:23628,J00121:27:H3GGKBBXX:5:2215:23551:2914,J00121:27:H3GGKBBXX:5:1101:16914:13781;sequence=TACAATTTAATTCATTTATTTTTTTA;start=403846;subtype=IES;support_ref=9;support_variant=42;type=IES;
scaffold51_29_with_IES	MILORD	internal_eliminated_sequence	404118	404325	.	.	.	ID=MILORD.29.404118.404325;Name=MILORD.29.404118.404325;bounded_by_ta=TRUE;common_boundary=Both;end=404325;ies_id=IESPGM.PTET51.1.29.378192;ies_left_dist=0;ies_min_dist=0;ies_right_dist=0;junction_seq=aaaacaatcacatagTAtcatcacgtcttata;read_names=J00121:27:H3GGKBBXX:5:1215:24992:15680,J00121:27:H3GGKBBXX:5:2201:19624:29448,J00121:27:H3GGKBBXX:5:1222:17787:32701,J00121:27:H3GGKBBXX:5:1213:31710:9420,J00121:27:H3GGKBBXX:5:2201:16691:5341,J00121:27:H3GGKBBXX:5:2216:31751:10405,J00121:27:H3GGKBBXX:5:1104:22293:4848,J00121:27:H3GGKBBXX:5:2115:11759:32947,J00121:27:H3GGKBBXX:5:2117:23957:14133,J00121:27:H3GGKBBXX:5:2201:12144:22186,J00121:27:H3GGKBBXX:5:1106:17482:30767,J00121:27:H3GGKBBXX:5:1107:19766:29096,J00121:27:H3GGKBBXX:5:1201:21420:44377,J00121:27:H3GGKBBXX:5:2123:26423:48579,J00121:27:H3GGKBBXX:5:2105:11414:1859,J00121:27:H3GGKBBXX:5:2104:28605:42407,J00121:27:H3GGKBBXX:5:1220:29274:23839,J00121:27:H3GGKBBXX:5:1103:15889:33316,J00121:27:H3GGKBBXX:5:1111:26656:14484,J00121:27:H3GGKBBXX:5:1114:29376:37308,J00121:27:H3GGKBBXX:5:2113:9942:22204,J00121:27:H3GGKBBXX:5:1119:15300:35391,J00121:27:H3GGKBBXX:5:2113:14235:8717,J00121:27:H3GGKBBXX:5:1127:28280:14133,J00121:27:H3GGKBBXX:5:1111:8247:48421,J00121:27:H3GGKBBXX:5:2228:26250:11776,J00121:27:H3GGKBBXX:5:2228:5548:9069,J00121:27:H3GGKBBXX:5:1112:15361:46961,J00121:27:H3GGKBBXX:5:2228:13210:27197,J00121:27:H3GGKBBXX:5:1222:5741:15522,J00121:27:H3GGKBBXX:5:1103:13839:1736,J00121:27:H3GGKBBXX:5:1105:14194:3899,J00121:27:H3GGKBBXX:5:2103:29305:33035;sequence=TATTGTTAAGTAATACTTATAATTTATTTTTTACACTCGAAATGATATCTTATAGCATTTTCCTATTTTATCTATATCTATTTTATGTATATATATAAGTTTATTTTATAGTATAAATAAGTAATGATATTTAAAGACAAAATTTAATATTTAAAGACAAAATTTAATATTTAAATTAAATATTAATTTTTGATGTTTATATGAACAA;start=404118;subtype=IES;support_ref=4;support_variant=33;type=IES;
scaffold51_29_with_IES	MILORD	internal_eliminated_sequence	404400	404444	.	.	.	ID=MILORD.29.404400.404444;Name=MILORD.29.404400.404444;bounded_by_ta=TRUE;common_boundary=Both;end=404444;ies_id=IESPGM.PTET51.1.29.378266;ies_left_dist=0;ies_min_dist=0;ies_right_dist=0;junction_seq=tttcatataccccatTAaattagttgatttaa;read_names=J00121:27:H3GGKBBXX:5:1123:26890:1279,J00121:27:H3GGKBBXX:5:1121:19877:12761,J00121:27:H3GGKBBXX:5:1213:5599:40491;sequence=TATAGTTTAGAATCAATATTGATAATAAAAATATTAATAAAAGTA;start=404400;subtype=IES;support_ref=16;support_variant=3;type=IES;
scaffold51_29_with_IES	MILORD	internal_eliminated_sequence	404515	405235	.	.	.	ID=MILORD.29.404515.405235;Name=MILORD.29.404515.405235;bounded_by_ta=TRUE;common_boundary=LEFT;end=405235;ies_id=IESPGM.PTET51.1.29.378336;ies_left_dist=0;ies_min_dist=0;ies_right_dist=-693;junction_seq=ttaatcttggtcagaTAtttgatggacatggt;read_names=J00121:27:H3GGKBBXX:5:1223:15919:2563;sequence=TACAATTAATCACAGATTAACTCAATTATAAAACTTTGATAAAAAGAAGACCAAATTTATTAATCAAATTATAACCTTATTTATCTAAATAAGTAGTTGTTAAATGATGATATATTGATTTTATAATTAATTATATATTTTGACAACATTCATGCGAAACTTAGATCCTAACCTTAGGTTAGTTATTGAGGTGTCATTTCTAGTGGAGAAACAAATAGATTACTCAAAATTTATCCACATTAATAATTGTTTCATTCAGTATTAATTTAATTATAATATTGAAAAACGAATAATTATTGAAAATCAAATTTTGGAAAACTTAATTCAAACGAAAAATTATGGATTAGAAATGGAAGTTAGAAATTAATAAATTTATACAATTGTGTAATAATACGACAATTATTAAAAACATAATATTTCATATAATAAATTGTCATAAAAGATGATATCAAATTAAATATTACTTGATATTATACAACTCAAATTCATAATTCAATAAGTTAGCACTTAATTATTATTTATAAATAATATATATGGGATCTTTTTTATCCCAACCTATAACCCAGAAATACCATGAATATTAGTTTAGTGGCAATTTATCATGCTATACTACTGCCATGCAAGGTATATCACTAATATTGAACAATAGGATGGCGATTGTAAATGGAAGATGCTCATCTGATGAAACCAAATTTTATTGAAAATATTTCTTTATTTGCTG;start=404515;subtype=PARTIAL_EXTERNAL;support_ref=33;support_variant=1;type=ALTERNATIVE;
scaffold51_29_with_IES	MILORD	internal_eliminated_sequence	404515	404542	.	.	.	ID=MILORD.29.404515.404542;Name=MILORD.29.404515.404542;bounded_by_ta=TRUE;common_boundary=Both;end=404542;ies_id=IESPGM.PTET51.1.29.378336;ies_left_dist=0;ies_min_dist=0;ies_right_dist=0;junction_seq=ttaatcttggtcagaTAaaactttgataaaaa;read_names=J00121:27:H3GGKBBXX:5:1121:13149:30538,J00121:27:H3GGKBBXX:5:1206:14793:36095,J00121:27:H3GGKBBXX:5:1202:9262:4180,J00121:27:H3GGKBBXX:5:2214:12114:46082,J00121:27:H3GGKBBXX:5:2118:4401:39928,J00121:27:H3GGKBBXX:5:1114:10145:35743,J00121:27:H3GGKBBXX:5:1203:12114:32789,J00121:27:H3GGKBBXX:5:1119:8785:37501,J00121:27:H3GGKBBXX:5:1228:4878:43638,J00121:27:H3GGKBBXX:5:2107:23642:42284,J00121:27:H3GGKBBXX:5:2109:19319:5921,J00121:27:H3GGKBBXX:5:1128:16660:48579,J00121:27:H3GGKBBXX:5:2214:15828:36939,J00121:27:H3GGKBBXX:5:2221:25824:36358,J00121:27:H3GGKBBXX:5:2216:12621:11477,J00121:27:H3GGKBBXX:5:1115:18588:1244,J00121:27:H3GGKBBXX:5:1117:17320:20463,J00121:27:H3GGKBBXX:5:1207:27519:8875,J00121:27:H3GGKBBXX:5:2218:28940:10598,J00121:27:H3GGKBBXX:5:2213:17695:13552,J00121:27:H3GGKBBXX:5:2225:14407:18792,J00121:27:H3GGKBBXX:5:1202:27976:9983,J00121:27:H3GGKBBXX:5:2123:4543:10387,J00121:27:H3GGKBBXX:5:2218:28899:10458,J00121:27:H3GGKBBXX:5:2111:13129:31382,J00121:27:H3GGKBBXX:5:1108:12672:40051;sequence=TACAATTAATCACAGATTAACTCAATTA;start=404515;subtype=IES;support_ref=99;support_variant=26;type=IES;
scaffold51_29_with_IES	MILORD	internal_eliminated_sequence	404988	405235	.	.	.	ID=MILORD.29.404988.405235;Name=MILORD.29.404988.405235;bounded_by_ta=TRUE;common_boundary=None;end=405235;ies_id=IESPGM.PTET51.1.29.378336;ies_left_dist=-473;ies_min_dist=473;ies_right_dist=-693;junction_seq=tattacttgatattaTAtttgatggacatggt;read_names=J00121:27:H3GGKBBXX:5:1223:26595:25773,J00121:27:H3GGKBBXX:5:2223:19157:13869,J00121:27:H3GGKBBXX:5:2223:18994:13552;sequence=TACAACTCAAATTCATAATTCAATAAGTTAGCACTTAATTATTATTTATAAATAATATATATGGGATCTTTTTTATCCCAACCTATAACCCAGAAATACCATGAATATTAGTTTAGTGGCAATTTATCATGCTATACTACTGCCATGCAAGGTATATCACTAATATTGAACAATAGGATGGCGATTGTAAATGGAAGATGCTCATCTGATGAAACCAAATTTTATTGAAAATATTTCTTTATTTGCTG;start=404988;subtype=MAC;support_ref=180;support_variant=3;type=CRYPTIC;
scaffold51_29_with_IES	MILORD	internal_eliminated_sequence	406098	406224	.	.	.	ID=MILORD.29.406098.406224;Name=MILORD.29.406098.406224;bounded_by_ta=TRUE;common_boundary=Both;end=406224;ies_id=IESPGM.PTET51.1.29.379891;ies_left_dist=0;ies_min_dist=0;ies_right_dist=0;junction_seq=gatataaaaagaaatTAacaatttaaagttga;read_names=J00121:27:H3GGKBBXX:5:1221:17178:23804,J00121:27:H3GGKBBXX:5:1114:19908:5007;sequence=TACAATCACTTGATAAGATTTTTAATTTTTTCCTTTGTTTGAATTTTATTATTTTATTTTTATATATTCAATAAATAAGTTACTTATTCTCCCTTAAATTTTGTACAGAAATTAAATTCCCAAGCTG;start=406098;subtype=IES;support_ref=0;support_variant=2;type=IES;
scaffold51_29_with_IES	MILORD	internal_eliminated_sequence	406942	407061	.	.	.	ID=MILORD.29.406942.407061;Name=MILORD.29.406942.407061;bounded_by_ta=TRUE;common_boundary=Both;end=407061;ies_id=IESPGM.PTET51.1.29.380608;ies_left_dist=0;ies_min_dist=0;ies_right_dist=0;junction_seq=atatcttatttaaacTActacaaaaaagagca;read_names=J00121:27:H3GGKBBXX:5:1205:8237:42425,J00121:27:H3GGKBBXX:5:1212:12713:18282,J00121:27:H3GGKBBXX:5:1116:29244:34618,J00121:27:H3GGKBBXX:5:2116:15047:22889,J00121:27:H3GGKBBXX:5:2128:23794:44095,J00121:27:H3GGKBBXX:5:2216:17655:15276,J00121:27:H3GGKBBXX:5:1203:25560:22186,J00121:27:H3GGKBBXX:5:2217:9699:27057,J00121:27:H3GGKBBXX:5:1210:27549:41493;sequence=TAAAGATAAATTTGGTAAATTTTATAAATTTTAATTAATTCTTTATAAGTCTAACTAAAAAAAATTGAATTTAAAATTAGAAATACCCATTTAAATCCTTAGCTTACATAAAACTTACTG;start=406942;subtype=IES;support_ref=2;support_variant=9;type=IES;
scaffold51_29_with_IES	MILORD	internal_eliminated_sequence	408008	408036	.	.	.	ID=MILORD.29.408008.408036;Name=MILORD.29.408008.408036;bounded_by_ta=TRUE;common_boundary=Both;end=408036;ies_id=IESPGM.PTET51.1.29.381554;ies_left_dist=0;ies_min_dist=0;ies_right_dist=0;junction_seq=aaattaaaactgatgTAatgaactcagatctt;read_names=J00121:27:H3GGKBBXX:5:2124:20588:24120,J00121:27:H3GGKBBXX:5:1225:9678:10950,J00121:27:H3GGKBBXX:5:1118:30939:29430,J00121:27:H3GGKBBXX:5:2103:13250:33809,J00121:27:H3GGKBBXX:5:2217:4482:27303,J00121:27:H3GGKBBXX:5:1103:5152:37466,J00121:27:H3GGKBBXX:5:2224:13332:8418,J00121:27:H3GGKBBXX:5:2123:9607:18669,J00121:27:H3GGKBBXX:5:1110:16295:34231,J00121:27:H3GGKBBXX:5:1108:14468:30573,J00121:27:H3GGKBBXX:5:1112:8937:2633,J00121:27:H3GGKBBXX:5:2111:18477:45678,J00121:27:H3GGKBBXX:5:1103:3224:19144,J00121:27:H3GGKBBXX:5:2211:4452:31998,J00121:27:H3GGKBBXX:5:2226:19806:11091,J00121:27:H3GGKBBXX:5:1221:22191:42794,J00121:27:H3GGKBBXX:5:2210:14915:47700,J00121:27:H3GGKBBXX:5:1126:26149:35620,J00121:27:H3GGKBBXX:5:1112:16082:26687,J00121:27:H3GGKBBXX:5:2116:12794:8471,J00121:27:H3GGKBBXX:5:2212:19979:25105,J00121:27:H3GGKBBXX:5:1204:17147:13763,J00121:27:H3GGKBBXX:5:1216:20415:19601,J00121:27:H3GGKBBXX:5:2202:7831:4866,J00121:27:H3GGKBBXX:5:2120:13220:20392,J00121:27:H3GGKBBXX:5:1123:6329:22168,J00121:27:H3GGKBBXX:5:2109:27620:45590,J00121:27:H3GGKBBXX:5:2128:29894:4409,J00121:27:H3GGKBBXX:5:1218:16914:26406,J00121:27:H3GGKBBXX:5:2108:4807:23012,J00121:27:H3GGKBBXX:5:2108:31548:46627,J00121:27:H3GGKBBXX:5:1118:30949:20762,J00121:27:H3GGKBBXX:5:1108:29406:3389,J00121:27:H3GGKBBXX:5:2228:4868:47805,J00121:27:H3GGKBBXX:5:2207:17482:39242,J00121:27:H3GGKBBXX:5:2207:29741:39348,J00121:27:H3GGKBBXX:5:1124:16934:33017,J00121:27:H3GGKBBXX:5:1224:12033:22731,J00121:27:H3GGKBBXX:5:1223:12885:14361;sequence=TATCGTGAGAGTTCTTTCTGTTATAACTA;start=408008;subtype=IES;support_ref=9;support_variant=39;type=IES;
scaffold51_29_with_IES	MILORD	internal_eliminated_sequence	408395	408420	.	.	.	ID=MILORD.29.408395.408420;Name=MILORD.29.408395.408420;bounded_by_ta=TRUE;common_boundary=Both;end=408420;ies_id=IESPGM.PTET51.1.29.381912;ies_left_dist=0;ies_min_dist=0;ies_right_dist=0;junction_seq=tctatgtctggaaagTAttttctcaataaaca;read_names=J00121:27:H3GGKBBXX:5:1115:24718:9051,J00121:27:H3GGKBBXX:5:1216:7720:26758,J00121:27:H3GGKBBXX:5:1208:23399:13552,J00121:27:H3GGKBBXX:5:1126:11688:9262,J00121:27:H3GGKBBXX:5:1214:26443:44113,J00121:27:H3GGKBBXX:5:2228:14133:42267,J00121:27:H3GGKBBXX:5:2201:6654:35567,J00121:27:H3GGKBBXX:5:2107:14641:47471,J00121:27:H3GGKBBXX:5:1216:27620:2967,J00121:27:H3GGKBBXX:5:1109:25093:23663,J00121:27:H3GGKBBXX:5:1215:5132:38803,J00121:27:H3GGKBBXX:5:2222:17949:33088,J00121:27:H3GGKBBXX:5:1217:23043:9842,J00121:27:H3GGKBBXX:5:2104:7273:11530,J00121:27:H3GGKBBXX:5:1211:17624:45432,J00121:27:H3GGKBBXX:5:2214:26646:14185,J00121:27:H3GGKBBXX:5:1120:13890:36112,J00121:27:H3GGKBBXX:5:2109:20923:5183,J00121:27:H3GGKBBXX:5:2220:20730:5200,J00121:27:H3GGKBBXX:5:1226:30665:20410,J00121:27:H3GGKBBXX:5:2228:7050:6572,J00121:27:H3GGKBBXX:5:1117:14458:8541,J00121:27:H3GGKBBXX:5:1111:13920:20551,J00121:27:H3GGKBBXX:5:2113:6147:31558,J00121:27:H3GGKBBXX:5:2225:28107:12392,J00121:27:H3GGKBBXX:5:2122:13352:45801,J00121:27:H3GGKBBXX:5:2109:7973:11583,J00121:27:H3GGKBBXX:5:2128:14407:44500,J00121:27:H3GGKBBXX:5:2221:6451:3530,J00121:27:H3GGKBBXX:5:2109:19055:15698,J00121:27:H3GGKBBXX:5:2106:7821:45010,J00121:27:H3GGKBBXX:5:1216:23977:1683,J00121:27:H3GGKBBXX:5:2128:14184:44992,J00121:27:H3GGKBBXX:5:1224:29762:36991;sequence=TATAAATAAACTAGAAATATTACTTA;start=408395;subtype=IES;support_ref=36;support_variant=34;type=IES;
scaffold51_29_with_IES	MILORD	internal_eliminated_sequence	410223	410269	.	.	.	ID=MILORD.29.410223.410269;Name=MILORD.29.410223.410269;bounded_by_ta=TRUE;common_boundary=Both;end=410269;ies_id=IESPGM.PTET51.1.29.383714;ies_left_dist=0;ies_min_dist=0;ies_right_dist=0;junction_seq=cacttgcctattataTAcgatattttatttat;read_names=J00121:27:H3GGKBBXX:5:1207:20415:21817,J00121:27:H3GGKBBXX:5:1114:14418:45783,J00121:27:H3GGKBBXX:5:2215:7659:9561,J00121:27:H3GGKBBXX:5:1124:28473:14010,J00121:27:H3GGKBBXX:5:2228:22262:11266,J00121:27:H3GGKBBXX:5:2125:3417:34635,J00121:27:H3GGKBBXX:5:2219:24992:12304,J00121:27:H3GGKBBXX:5:1222:13311:37114;sequence=TACAGCAAAATCAAGGAAGGCAATAGAATGATTTATTTGTTTTAGTG;start=410223;subtype=IES;support_ref=72;support_variant=8;type=IES;
scaffold51_29_with_IES	MILORD	internal_eliminated_sequence	410437	410481	.	.	.	ID=MILORD.29.410437.410481;Name=MILORD.29.410437.410481;bounded_by_ta=TRUE;common_boundary=Both;end=410481;ies_id=IESPGM.PTET51.1.29.383881;ies_left_dist=0;ies_min_dist=0;ies_right_dist=0;junction_seq=attttgattcttgttTAtcattatttaactct;read_names=J00121:27:H3GGKBBXX:5:2101:21268:3530,J00121:27:H3GGKBBXX:5:1227:23307:19162,J00121:27:H3GGKBBXX:5:2121:13545:45361,J00121:27:H3GGKBBXX:5:1217:12033:35532,J00121:27:H3GGKBBXX:5:2107:22384:40209,J00121:27:H3GGKBBXX:5:1222:12439:1279,J00121:27:H3GGKBBXX:5:2211:29021:39787,J00121:27:H3GGKBBXX:5:1219:12307:2914,J00121:27:H3GGKBBXX:5:1204:19390:45607,J00121:27:H3GGKBBXX:5:2126:24606:20814,J00121:27:H3GGKBBXX:5:1203:17807:32877,J00121:27:H3GGKBBXX:5:2104:21197:21236,J00121:27:H3GGKBBXX:5:1216:25743:5024,J00121:27:H3GGKBBXX:5:1213:30858:12867,J00121:27:H3GGKBBXX:5:2108:14286:34618,J00121:27:H3GGKBBXX:5:1212:25581:25492,J00121:27:H3GGKBBXX:5:1107:29498:3829,J00121:27:H3GGKBBXX:5:1217:26108:11706,J00121:27:H3GGKBBXX:5:1225:11414:10335;sequence=TATAGTTTGAGATAAAATATCAAATTACATGTATTATTAAAAGTG;start=410437;subtype=IES;support_ref=165;support_variant=19;type=IES;
scaffold51_29_with_IES	MILORD	internal_eliminated_sequence	411078	411141	.	.	.	ID=MILORD.29.411078.411141;Name=MILORD.29.411078.411141;bounded_by_ta=TRUE;common_boundary=Both;end=411141;ies_id=IESPGM.PTET51.1.29.384477;ies_left_dist=0;ies_min_dist=0;ies_right_dist=0;junction_seq=ccactaagatctatcTAcctcaaccccttatt;read_names=J00121:27:H3GGKBBXX:5:2103:28828:36147,J00121:27:H3GGKBBXX:5:2227:21308:17421,J00121:27:H3GGKBBXX:5:1127:15544:9332,J00121:27:H3GGKBBXX:5:2226:2514:20445,J00121:27:H3GGKBBXX:5:1118:9232:4936,J00121:27:H3GGKBBXX:5:1201:30543:36165,J00121:27:H3GGKBBXX:5:2214:19400:37044,J00121:27:H3GGKBBXX:5:2224:21146:35602,J00121:27:H3GGKBBXX:5:1107:4482:31347,J00121:27:H3GGKBBXX:5:1210:29254:40614,J00121:27:H3GGKBBXX:5:1220:9597:11688,J00121:27:H3GGKBBXX:5:2101:29528:35180,J00121:27:H3GGKBBXX:5:2211:14712:37361,J00121:27:H3GGKBBXX:5:2106:25215:15117,J00121:27:H3GGKBBXX:5:1105:16244:45713,J00121:27:H3GGKBBXX:5:2112:10551:36059,J00121:27:H3GGKBBXX:5:2213:22384:4690,J00121:27:H3GGKBBXX:5:2102:27539:27127,J00121:27:H3GGKBBXX:5:2206:6482:39770,J00121:27:H3GGKBBXX:5:1104:20080:31365,J00121:27:H3GGKBBXX:5:1205:4168:21096,J00121:27:H3GGKBBXX:5:1221:24008:30820,J00121:27:H3GGKBBXX:5:1212:17381:20392,J00121:27:H3GGKBBXX:5:1107:22983:27883,J00121:27:H3GGKBBXX:5:1122:15453:13816,J00121:27:H3GGKBBXX:5:1215:15514:9526,J00121:27:H3GGKBBXX:5:1110:7770:31664,J00121:27:H3GGKBBXX:5:2203:4422:25509,J00121:27:H3GGKBBXX:5:1205:13494:27338,J00121:27:H3GGKBBXX:5:1116:17249:34582,J00121:27:H3GGKBBXX:5:2102:30137:31031,J00121:27:H3GGKBBXX:5:1226:5923:48649,J00121:27:H3GGKBBXX:5:2118:5396:35462,J00121:27:H3GGKBBXX:5:1215:24921:20340,J00121:27:H3GGKBBXX:5:2205:31355:32015,J00121:27:H3GGKBBXX:5:2103:22556:34178,J00121:27:H3GGKBBXX:5:2105:25164:21676,J00121:27:H3GGKBBXX:5:1214:11779:36534,J00121:27:H3GGKBBXX:5:2110:21471:1806,J00121:27:H3GGKBBXX:5:2218:14935:16331,J00121:27:H3GGKBBXX:5:1103:17239:5974,J00121:27:H3GGKBBXX:5:2108:28402:16805,J00121:27:H3GGKBBXX:5:2227:16559:25017,J00121:27:H3GGKBBXX:5:1210:23744:43515,J00121:27:H3GGKBBXX:5:2207:29112:38961,J00121:27:H3GGKBBXX:5:2209:7415:49089,J00121:27:H3GGKBBXX:5:2104:6715:6871,J00121:27:H3GGKBBXX:5:1205:11556:8224,J00121:27:H3GGKBBXX:5:2228:6867:4004,J00121:27:H3GGKBBXX:5:2201:29802:25070,J00121:27:H3GGKBBXX:5:1123:28869:7064,J00121:27:H3GGKBBXX:5:1212:29711:26142,J00121:27:H3GGKBBXX:5:1118:2889:8963,J00121:27:H3GGKBBXX:5:1219:21734:18792,J00121:27:H3GGKBBXX:5:1121:30543:32472,J00121:27:H3GGKBBXX:5:1206:14925:32103,J00121:27:H3GGKBBXX:5:2219:8887:29483,J00121:27:H3GGKBBXX:5:2228:30340:7082,J00121:27:H3GGKBBXX:5:1102:17350:44711,J00121:27:H3GGKBBXX:5:2211:28239:14906,J00121:27:H3GGKBBXX:5:2114:20963:47981,J00121:27:H3GGKBBXX:5:1108:8075:3213,J00121:27:H3GGKBBXX:5:2209:21217:23487,J00121:27:H3GGKBBXX:5:2201:28209:31945,J00121:27:H3GGKBBXX:5:1114:3427:4233,J00121:27:H3GGKBBXX:5:1107:23581:32754,J00121:27:H3GGKBBXX:5:1227:18497:24366,J00121:27:H3GGKBBXX:5:2126:14732:41686,J00121:27:H3GGKBBXX:5:1209:30665:14185,J00121:27:H3GGKBBXX:5:1211:19563:37361,J00121:27:H3GGKBBXX:5:1217:15970:39506,J00121:27:H3GGKBBXX:5:2105:9090:2650,J00121:27:H3GGKBBXX:5:2108:14854:19320,J00121:27:H3GGKBBXX:5:2222:9120:11847,J00121:27:H3GGKBBXX:5:1208:28615:40280,J00121:27:H3GGKBBXX:5:1118:27681:5358,J00121:27:H3GGKBBXX:5:2113:19654:11601,J00121:27:H3GGKBBXX:5:1106:15828:26529,J00121:27:H3GGKBBXX:5:2206:27976:33686;sequence=TACACTTAATATCTATTAGAATTATTTGTATTTTTTAATAATCACAATATAAATACACTAACTG;start=411078;subtype=IES;support_ref=0;support_variant=79;type=IES;
scaffold51_29_with_IES	MILORD	internal_eliminated_sequence	413645	413689	.	.	.	ID=MILORD.29.413645.413689;Name=MILORD.29.413645.413689;bounded_by_ta=TRUE;common_boundary=Both;end=413689;ies_id=IESPGM.PTET51.1.29.386980;ies_left_dist=0;ies_min_dist=0;ies_right_dist=0;junction_seq=taatctagtttatagTActcagagaaacaaag;read_names=J00121:27:H3GGKBBXX:5:1114:25185:44675,J00121:27:H3GGKBBXX:5:1102:7233:2668,J00121:27:H3GGKBBXX:5:2108:24251:13693,J00121:27:H3GGKBBXX:5:1114:7496:5552,J00121:27:H3GGKBBXX:5:1221:12814:32771,J00121:27:H3GGKBBXX:5:2204:30604:47313,J00121:27:H3GGKBBXX:5:1111:7496:19865,J00121:27:H3GGKBBXX:5:2120:6674:5569,J00121:27:H3GGKBBXX:5:2108:23581:38838,J00121:27:H3GGKBBXX:5:1211:5426:26441,J00121:27:H3GGKBBXX:5:1124:24535:2193,J00121:27:H3GGKBBXX:5:2117:16752:2105,J00121:27:H3GGKBBXX:5:1128:19370:44588,J00121:27:H3GGKBBXX:5:1101:12185:29782;sequence=TACAGTTACTTTTCAAAGTTTTTGTAATATTTTTGAATACAGCTG;start=413645;subtype=IES;support_ref=0;support_variant=14;type=IES;
scaffold51_29_with_IES	MILORD	internal_eliminated_sequence	413741	413794	.	.	.	ID=MILORD.29.413741.413794;Name=MILORD.29.413741.413794;bounded_by_ta=TRUE;common_boundary=Both;end=413794;ies_id=IESPGM.PTET51.1.29.387031;ies_left_dist=0;ies_min_dist=0;ies_right_dist=0;junction_seq=gctgggcaaataaggTAttggaaaaacaattc;read_names=J00121:27:H3GGKBBXX:5:1212:11880:37695,J00121:27:H3GGKBBXX:5:2206:3660:40754;sequence=TATTGTGAATTCAAATCTAATTTAATTTACAAGAAGAAATTAATAAATTTATGA;start=413741;subtype=IES;support_ref=4;support_variant=2;type=IES;
scaffold51_29_with_IES	MILORD	internal_eliminated_sequence	418323	418351	.	.	.	ID=MILORD.29.418323.418351;Name=MILORD.29.418323.418351;bounded_by_ta=TRUE;common_boundary=Both;end=418351;ies_id=IESPGM.PTET51.1.29.391559;ies_left_dist=0;ies_min_dist=0;ies_right_dist=0;junction_seq=agaacaaaactcttgTActtagaaatgaaaat;read_names=J00121:27:H3GGKBBXX:5:1208:23622:36974,J00121:27:H3GGKBBXX:5:2226:7050:6361,J00121:27:H3GGKBBXX:5:1201:11069:12796,J00121:27:H3GGKBBXX:5:2218:18416:24929,J00121:27:H3GGKBBXX:5:2122:2788:41669,J00121:27:H3GGKBBXX:5:2102:27661:26635,J00121:27:H3GGKBBXX:5:1227:22313:20463,J00121:27:H3GGKBBXX:5:1121:16904:13341,J00121:27:H3GGKBBXX:5:2220:8471:11143,J00121:27:H3GGKBBXX:5:2102:24079:39031,J00121:27:H3GGKBBXX:5:2220:20618:7117,J00121:27:H3GGKBBXX:5:1115:14945:40578,J00121:27:H3GGKBBXX:5:2113:2402:15293,J00121:27:H3GGKBBXX:5:1214:12753:29466,J00121:27:H3GGKBBXX:5:2109:27417:48755,J00121:27:H3GGKBBXX:5:2107:21359:35128,J00121:27:H3GGKBBXX:5:2119:13210:28920,J00121:27:H3GGKBBXX:5:2203:29437:18107,J00121:27:H3GGKBBXX:5:1103:26403:24314,J00121:27:H3GGKBBXX:5:2118:2920:35215,J00121:27:H3GGKBBXX:5:2111:2027:25298,J00121:27:H3GGKBBXX:5:2110:9912:21342,J00121:27:H3GGKBBXX:5:2206:10592:27760,J00121:27:H3GGKBBXX:5:2211:6786:36745,J00121:27:H3GGKBBXX:5:2113:20791:24999,J00121:27:H3GGKBBXX:5:1228:23429:34037,J00121:27:H3GGKBBXX:5:1201:3457:43533,J00121:27:H3GGKBBXX:5:2106:23257:34442,J00121:27:H3GGKBBXX:5:2119:6187:19179,J00121:27:H3GGKBBXX:5:2122:12418:43620,J00121:27:H3GGKBBXX:5:2206:30421:25087,J00121:27:H3GGKBBXX:5:1201:12530:39805,J00121:27:H3GGKBBXX:5:1101:9191:8770,J00121:27:H3GGKBBXX:5:2225:10713:7715,J00121:27:H3GGKBBXX:5:2116:31913:16313,J00121:27:H3GGKBBXX:5:1106:11424:25931,J00121:27:H3GGKBBXX:5:1205:2635:24138,J00121:27:H3GGKBBXX:5:2210:16315:45731,J00121:27:H3GGKBBXX:5:1127:25773:12075,J00121:27:H3GGKBBXX:5:2209:7009:3336,J00121:27:H3GGKBBXX:5:1212:24992:31505,J00121:27:H3GGKBBXX:5:1124:9313:48016,J00121:27:H3GGKBBXX:5:2221:16721:22977,J00121:27:H3GGKBBXX:5:1204:17117:28973,J00121:27:H3GGKBBXX:5:1226:17178:20639,J00121:27:H3GGKBBXX:5:2214:24911:45748,J00121:27:H3GGKBBXX:5:1223:16457:46293,J00121:27:H3GGKBBXX:5:1126:13920:44253,J00121:27:H3GGKBBXX:5:1113:16407:41211,J00121:27:H3GGKBBXX:5:2209:26291:21201,J00121:27:H3GGKBBXX:5:2209:11708:16471,J00121:27:H3GGKBBXX:5:1207:9039:41915,J00121:27:H3GGKBBXX:5:2213:4340:41546,J00121:27:H3GGKBBXX:5:1107:18223:43304,J00121:27:H3GGKBBXX:5:2227:26606:12075,J00121:27:H3GGKBBXX:5:2214:27296:18054,J00121:27:H3GGKBBXX:5:1201:23754:45150,J00121:27:H3GGKBBXX:5:1106:11444:25931,J00121:27:H3GGKBBXX:5:1227:18944:24155,J00121:27:H3GGKBBXX:5:1112:21095:34741;sequence=TATCGAGTAATACAATTATCGTTGGGTTA;start=418323;subtype=IES;support_ref=18;support_variant=60;type=IES;
scaffold51_29_with_IES	MILORD	internal_eliminated_sequence	418843	418921	.	.	.	ID=MILORD.29.418843.418921;Name=MILORD.29.418843.418921;bounded_by_ta=TRUE;common_boundary=None;end=418921;ies_id=IESPGM.PTET51.1.29.391559;ies_left_dist=-520;ies_min_dist=520;ies_right_dist=-570;junction_seq=acaattgaatgtattTAaaacttgtttgaata;read_names=J00121:27:H3GGKBBXX:5:1102:23175:29448;sequence=TATTATCTAAATAAAAAGATCGAATTATTCGAAAAATAAGAGAAAAAATGAAGTCGTTGGTTTATAAAAAAGTTGACAA;start=418843;subtype=MAC;support_ref=91;support_variant=1;type=CRYPTIC;
scaffold51_29_with_IES	MILORD	internal_eliminated_sequence	419284	419653	.	.	.	ID=MILORD.29.419284.419653;Name=MILORD.29.419284.419653;bounded_by_ta=TRUE;common_boundary=None;end=419653;ies_id=IESPGM.PTET51.1.29.393295;ies_left_dist=804;ies_min_dist=463;ies_right_dist=463;junction_seq=aatgtttatatgttgTAcagcacaattcggct;read_names=J00121:27:H3GGKBBXX:5:1206:3721:43075;sequence=TACAATAAAAATTAAAAATCATTCTAATCCGTTTCAAAAATATTCAAATTTTTTGCCTAATGAAAATTCCTTTAAATAAATGAAAAAGTAATAAAAATAATTAGGGATTTAAAGTTATTTCATAATTTTTATATTAAAAATTTGAGTGATGGAGAAATTATTTTAAATTATAATTGATTAAATTATTATTATATGCAATAGACAGAATTAGATTATCAGAAGATGAAAGCAAAATAGGATTTATAATCTGTAACATATTTGGCTTGAATAAGATATTTTTATTAGTTACTCTATTTAATGGTTTATGCTTTCTATTTAATACAAATATATGTTTCGGATGGGATTACAAAATAATTATTATATACGCTTG;start=419284;subtype=MAC;support_ref=95;support_variant=1;type=CRYPTIC;
scaffold51_29_with_IES	MILORD	internal_eliminated_sequence	420088	420116	.	.	.	ID=MILORD.29.420088.420116;Name=MILORD.29.420088.420116;bounded_by_ta=TRUE;common_boundary=Both;end=420116;ies_id=IESPGM.PTET51.1.29.393295;ies_left_dist=0;ies_min_dist=0;ies_right_dist=0;junction_seq=ttggttcagtattggTAcgatgatattgttcg;read_names=J00121:27:H3GGKBBXX:5:2220:12286:45537;sequence=TATAATGTACAGATGAATAGATTTAACAA;start=420088;subtype=IES;support_ref=0;support_variant=1;type=IES;
scaffold51_29_with_IES	MILORD	internal_eliminated_sequence	420137	420166	.	.	.	ID=MILORD.29.420137.420166;Name=MILORD.29.420137.420166;bounded_by_ta=TRUE;common_boundary=Both;end=420166;ies_id=IESPGM.PTET51.1.29.393315;ies_left_dist=0;ies_min_dist=0;ies_right_dist=0;junction_seq=tgatattgttcgaaaTAagcttattcattgat;read_names=J00121:27:H3GGKBBXX:5:2201:32157:15152,J00121:27:H3GGKBBXX:5:1126:5792:22291,J00121:27:H3GGKBBXX:5:1127:11637:8787;sequence=TATAGTATATATATTAATTTACAGCTACTA;start=420137;subtype=IES;support_ref=0;support_variant=3;type=IES;
scaffold51_29_with_IES	MILORD	internal_eliminated_sequence	420507	420611	.	.	.	ID=MILORD.29.420507.420611;Name=MILORD.29.420507.420611;bounded_by_ta=TRUE;common_boundary=Both;end=420611;ies_id=IESPGM.PTET51.1.29.393655;ies_left_dist=0;ies_min_dist=0;ies_right_dist=0;junction_seq=acataagcatagagtTAagaaaggaacaatga;read_names=J00121:27:H3GGKBBXX:5:2214:22313:19584,J00121:27:H3GGKBBXX:5:2225:6979:9789,J00121:27:H3GGKBBXX:5:2224:28473:24630,J00121:27:H3GGKBBXX:5:2124:4330:41950,J00121:27:H3GGKBBXX:5:2101:7578:41493,J00121:27:H3GGKBBXX:5:1205:25012:2949,J00121:27:H3GGKBBXX:5:1120:10257:11073,J00121:27:H3GGKBBXX:5:1218:20577:44218,J00121:27:H3GGKBBXX:5:1209:4371:5130,J00121:27:H3GGKBBXX:5:2206:18852:19566,J00121:27:H3GGKBBXX:5:2107:15280:18300,J00121:27:H3GGKBBXX:5:1203:25337:47260,J00121:27:H3GGKBBXX:5:1120:10196:11143,J00121:27:H3GGKBBXX:5:2210:2554:20375,J00121:27:H3GGKBBXX:5:1115:16336:21676,J00121:27:H3GGKBBXX:5:1212:16538:24876,J00121:27:H3GGKBBXX:5:1206:24850:23839,J00121:27:H3GGKBBXX:5:2218:12297:2545,J00121:27:H3GGKBBXX:5:2207:11962:47506,J00121:27:H3GGKBBXX:5:1123:25814:4760,J00121:27:H3GGKBBXX:5:1218:25804:20322,J00121:27:H3GGKBBXX:5:1114:29335:27778,J00121:27:H3GGKBBXX:5:2110:30969:9895,J00121:27:H3GGKBBXX:5:2220:8998:39734,J00121:27:H3GGKBBXX:5:1223:19705:41299,J00121:27:H3GGKBBXX:5:2219:12571:29325,J00121:27:H3GGKBBXX:5:2109:31801:48438,J00121:27:H3GGKBBXX:5:1124:10815:20269,J00121:27:H3GGKBBXX:5:2223:5994:21518,J00121:27:H3GGKBBXX:5:1204:15240:48931,J00121:27:H3GGKBBXX:5:1105:15889:43480,J00121:27:H3GGKBBXX:5:2224:6898:25966;sequence=TATAGTGAATGAAAAATCGATATTTACAAATTCCAGTATTTTAGTCAATAAATAAAAGTAATTTAAAATCAAAGAGGGATTATAAAAAAGTTTAGAATTCAATTG;start=420507;subtype=IES;support_ref=38;support_variant=32;type=IES;
scaffold51_29_with_IES	MILORD	internal_eliminated_sequence	421635	421741	.	.	.	ID=MILORD.29.421635.421741;Name=MILORD.29.421635.421741;bounded_by_ta=TRUE;common_boundary=Both;end=421741;ies_id=IESPGM.PTET51.1.29.394678;ies_left_dist=0;ies_min_dist=0;ies_right_dist=0;junction_seq=gataaaagttaaagaTAcataaaccaaacttc;read_names=J00121:27:H3GGKBBXX:5:1115:12297:31804,J00121:27:H3GGKBBXX:5:2201:4422:23962,J00121:27:H3GGKBBXX:5:1201:10713:20058,J00121:27:H3GGKBBXX:5:1120:9587:37941,J00121:27:H3GGKBBXX:5:1205:22404:12286,J00121:27:H3GGKBBXX:5:1120:9536:37994,J00121:27:H3GGKBBXX:5:2208:14722:45256,J00121:27:H3GGKBBXX:5:2111:30198:4655,J00121:27:H3GGKBBXX:5:1219:13524:30099,J00121:27:H3GGKBBXX:5:1122:25997:45766,J00121:27:H3GGKBBXX:5:2209:19634:29114,J00121:27:H3GGKBBXX:5:2203:14113:30802,J00121:27:H3GGKBBXX:5:2111:8186:15821,J00121:27:H3GGKBBXX:5:1123:7588:18335,J00121:27:H3GGKBBXX:5:2210:30979:26476,J00121:27:H3GGKBBXX:5:1111:18101:20304,J00121:27:H3GGKBBXX:5:1112:23399:15487,J00121:27:H3GGKBBXX:5:2116:28077:8154,J00121:27:H3GGKBBXX:5:1225:12642:40772,J00121:27:H3GGKBBXX:5:2126:4158:1877,J00121:27:H3GGKBBXX:5:1124:19258:45660,J00121:27:H3GGKBBXX:5:2115:1732:19478,J00121:27:H3GGKBBXX:5:1223:7111:27426,J00121:27:H3GGKBBXX:5:2225:12012:47032,J00121:27:H3GGKBBXX:5:1219:19197:25228,J00121:27:H3GGKBBXX:5:1218:14012:1121,J00121:27:H3GGKBBXX:5:2204:24292:16014,J00121:27:H3GGKBBXX:5:1108:11627:27057,J00121:27:H3GGKBBXX:5:1219:19167:25175,J00121:27:H3GGKBBXX:5:1113:13027:36341,J00121:27:H3GGKBBXX:5:2213:26524:20515,J00121:27:H3GGKBBXX:5:2205:18487:25720,J00121:27:H3GGKBBXX:5:2201:9100:39031,J00121:27:H3GGKBBXX:5:2224:19766:29061,J00121:27:H3GGKBBXX:5:2119:27844:43480,J00121:27:H3GGKBBXX:5:1119:10196:38011,J00121:27:H3GGKBBXX:5:2228:12165:20639,J00121:27:H3GGKBBXX:5:2103:3112:46381,J00121:27:H3GGKBBXX:5:1212:7710:29026,J00121:27:H3GGKBBXX:5:1102:29670:10071,J00121:27:H3GGKBBXX:5:2105:7953:8840,J00121:27:H3GGKBBXX:5:2120:10866:23522;sequence=TATTGTTGGACAGTAATTAATTGAAATTTGTTCAATTTACTTTTTTAATAAACAAGTTTAAAATTAATAGATAGTGATTTAAATATAATTAGGAAATTGATCAACAA;start=421635;subtype=IES;support_ref=46;support_variant=42;type=IES;
scaffold51_29_with_IES	MILORD	internal_eliminated_sequence	422184	422209	.	.	.	ID=MILORD.29.422184.422209;Name=MILORD.29.422184.422209;bounded_by_ta=TRUE;common_boundary=Both;end=422209;ies_id=IESPGM.PTET51.1.29.395120;ies_left_dist=0;ies_min_dist=0;ies_right_dist=0;junction_seq=tgatgaaatgtacatTAttaattctatataca;read_names=J00121:27:H3GGKBBXX:5:1217:9069:17561,J00121:27:H3GGKBBXX:5:1112:27752:8471,J00121:27:H3GGKBBXX:5:1221:17787:20603,J00121:27:H3GGKBBXX:5:1111:27448:48456,J00121:27:H3GGKBBXX:5:1115:11129:32982,J00121:27:H3GGKBBXX:5:2122:7963:34706,J00121:27:H3GGKBBXX:5:1205:17158:19162,J00121:27:H3GGKBBXX:5:1126:5720:46364,J00121:27:H3GGKBBXX:5:2119:24556:7117,J00121:27:H3GGKBBXX:5:1218:6725:36499,J00121:27:H3GGKBBXX:5:1120:10825:16524,J00121:27:H3GGKBBXX:5:2223:17878:43480,J00121:27:H3GGKBBXX:5:2222:14763:5376,J00121:27:H3GGKBBXX:5:1226:8237:7890,J00121:27:H3GGKBBXX:5:1226:30005:2141,J00121:27:H3GGKBBXX:5:1201:13261:30802,J00121:27:H3GGKBBXX:5:2211:27803:10950,J00121:27:H3GGKBBXX:5:2219:12134:20164,J00121:27:H3GGKBBXX:5:2217:21866:14836,J00121:27:H3GGKBBXX:5:2213:24586:33404,J00121:27:H3GGKBBXX:5:1218:12987:33738,J00121:27:H3GGKBBXX:5:2227:12987:14572,J00121:27:H3GGKBBXX:5:1207:27407:29536,J00121:27:H3GGKBBXX:5:1218:12976:33791,J00121:27:H3GGKBBXX:5:1209:19106:23030,J00121:27:H3GGKBBXX:5:1227:14935:27584,J00121:27:H3GGKBBXX:5:1222:12631:11390,J00121:27:H3GGKBBXX:5:1204:15767:39541,J00121:27:H3GGKBBXX:5:2225:5487:11214,J00121:27:H3GGKBBXX:5:2221:19766:35040,J00121:27:H3GGKBBXX:5:2107:4878:19021,J00121:27:H3GGKBBXX:5:2125:19766:24736,J00121:27:H3GGKBBXX:5:1128:24688:10968,J00121:27:H3GGKBBXX:5:1207:5325:17298,J00121:27:H3GGKBBXX:5:2214:15219:2826,J00121:27:H3GGKBBXX:5:2211:3620:16840,J00121:27:H3GGKBBXX:5:2112:21237:26582,J00121:27:H3GGKBBXX:5:1205:25043:29589,J00121:27:H3GGKBBXX:5:2114:22800:30063,J00121:27:H3GGKBBXX:5:1221:27478:8699,J00121:27:H3GGKBBXX:5:1201:17381:42970,J00121:27:H3GGKBBXX:5:2213:4391:39805,J00121:27:H3GGKBBXX:5:1117:13677:38134,J00121:27:H3GGKBBXX:5:2208:22993:14994;sequence=TATGAACAAATAAGAGTTTCTAACTG;start=422184;subtype=IES;support_ref=3;support_variant=44;type=IES;
scaffold51_29_with_IES	MILORD	internal_eliminated_sequence	423596	423892	.	.	.	ID=MILORD.29.423596.423892;Name=MILORD.29.423596.423892;bounded_by_ta=TRUE;common_boundary=Both;end=423892;ies_id=IESPGM.PTET51.1.29.396506;ies_left_dist=0;ies_min_dist=0;ies_right_dist=0;junction_seq=gatctaaaaattaagTAcatatatcaactgtc;read_names=J00121:27:H3GGKBBXX:5:1221:4340:35673,J00121:27:H3GGKBBXX:5:1214:13301:33826,J00121:27:H3GGKBBXX:5:2114:25621:15434,J00121:27:H3GGKBBXX:5:2209:11850:16014,J00121:27:H3GGKBBXX:5:2104:19187:3512,J00121:27:H3GGKBBXX:5:1219:19289:16805,J00121:27:H3GGKBBXX:5:1116:18964:43286,J00121:27:H3GGKBBXX:5:2109:14458:27250,J00121:27:H3GGKBBXX:5:2102:13778:28112,J00121:27:H3GGKBBXX:5:2201:12987:19918,J00121:27:H3GGKBBXX:5:1102:14742:7521,J00121:27:H3GGKBBXX:5:2126:25205:41581,J00121:27:H3GGKBBXX:5:1122:14357:16207,J00121:27:H3GGKBBXX:5:1227:5223:12937,J00121:27:H3GGKBBXX:5:2212:27133:34829,J00121:27:H3GGKBBXX:5:1112:19492:14097,J00121:27:H3GGKBBXX:5:1204:13585:13007,J00121:27:H3GGKBBXX:5:1220:14955:17456,J00121:27:H3GGKBBXX:5:2107:15351:3336,J00121:27:H3GGKBBXX:5:2123:24190:31277,J00121:27:H3GGKBBXX:5:2212:21440:6642,J00121:27:H3GGKBBXX:5:1108:5792:18669,J00121:27:H3GGKBBXX:5:1122:7162:36868,J00121:27:H3GGKBBXX:5:2201:11454:7521,J00121:27:H3GGKBBXX:5:2101:13616:2193,J00121:27:H3GGKBBXX:5:1220:27052:15979,J00121:27:H3GGKBBXX:5:1114:3173:22960,J00121:27:H3GGKBBXX:5:1210:9567:5446,J00121:27:H3GGKBBXX:5:1107:15950:10598,J00121:27:H3GGKBBXX:5:2122:9749:3055,J00121:27:H3GGKBBXX:5:2201:22435:8506,J00121:27:H3GGKBBXX:5:2102:18659:25808,J00121:27:H3GGKBBXX:5:1124:8481:28112,J00121:27:H3GGKBBXX:5:1121:24160:38609,J00121:27:H3GGKBBXX:5:2214:15280:41264;sequence=TATTGTTAATCTAAAATTTATTATTTAACTTTTAGAATTGACTTATAGGAAAGATGTAATGATTTTGAACTACGAATAAGCCTAAACCAAAAGCTAAATTATAAATTTAAATAACTATTATTATGTTTAAATTATTTTAAATTTGAAAATAAATTTAAAAATCATTATTATTATTAGATTAACCACTCTCAATTATTATTCGATGTTCTGAATTCACCAACTTTTTATTCAATTATAGTTACAACCCTTAGTTTTCTATTAAATAATTAGAATTTTGTTAAATCCTTAACAAAACAA;start=423596;subtype=IES;support_ref=80;support_variant=35;type=IES;
scaffold51_29_with_IES	MILORD	internal_eliminated_sequence	424004	424102	.	.	.	ID=MILORD.29.424004.424102;Name=MILORD.29.424004.424102;bounded_by_ta=TRUE;common_boundary=Both;end=424102;ies_id=IESPGM.PTET51.1.29.396617;ies_left_dist=0;ies_min_dist=0;ies_right_dist=0;junction_seq=ttagtatttctctatTAatttaaataatgttg;read_names=J00121:27:H3GGKBBXX:5:2212:12256:43867,J00121:27:H3GGKBBXX:5:1207:5213:34864,J00121:27:H3GGKBBXX:5:1213:9780:45133,J00121:27:H3GGKBBXX:5:2206:26494:25808,J00121:27:H3GGKBBXX:5:1216:19065:36394,J00121:27:H3GGKBBXX:5:1228:25236:5763,J00121:27:H3GGKBBXX:5:1128:13352:5429,J00121:27:H3GGKBBXX:5:2205:26179:37466,J00121:27:H3GGKBBXX:5:2208:22729:43304,J00121:27:H3GGKBBXX:5:2218:2402:34670,J00121:27:H3GGKBBXX:5:1212:3975:15416,J00121:27:H3GGKBBXX:5:1228:13301:29044,J00121:27:H3GGKBBXX:5:1123:11393:5306,J00121:27:H3GGKBBXX:5:2222:16538:20058,J00121:27:H3GGKBBXX:5:2219:6654:19918,J00121:27:H3GGKBBXX:5:1221:16549:42689,J00121:27:H3GGKBBXX:5:2226:20618:7011,J00121:27:H3GGKBBXX:5:1219:5609:40649,J00121:27:H3GGKBBXX:5:1114:2767:21623,J00121:27:H3GGKBBXX:5:2204:6258:13042,J00121:27:H3GGKBBXX:5:1221:3386:43691,J00121:27:H3GGKBBXX:5:1101:17218:4813,J00121:27:H3GGKBBXX:5:1104:6573:37923,J00121:27:H3GGKBBXX:5:2212:16711:41528,J00121:27:H3GGKBBXX:5:1120:26981:35655,J00121:27:H3GGKBBXX:5:2225:5934:16735,J00121:27:H3GGKBBXX:5:1106:17726:6712,J00121:27:H3GGKBBXX:5:1104:16884:32437,J00121:27:H3GGKBBXX:5:2111:28229:13658,J00121:27:H3GGKBBXX:5:1122:12956:41247,J00121:27:H3GGKBBXX:5:1121:24627:42794,J00121:27:H3GGKBBXX:5:2216:21014:42302,J00121:27:H3GGKBBXX:5:2212:16264:24753,J00121:27:H3GGKBBXX:5:2108:10510:41053,J00121:27:H3GGKBBXX:5:1222:5568:34706,J00121:27:H3GGKBBXX:5:1223:5538:26388,J00121:27:H3GGKBBXX:5:2204:30817:31822,J00121:27:H3GGKBBXX:5:2208:20303:26969,J00121:27:H3GGKBBXX:5:2117:6969:2352,J00121:27:H3GGKBBXX:5:2211:18548:34723,J00121:27:H3GGKBBXX:5:2209:21440:21940,J00121:27:H3GGKBBXX:5:1216:16224:6325,J00121:27:H3GGKBBXX:5:2126:22374:11741,J00121:27:H3GGKBBXX:5:1119:14529:35004,J00121:27:H3GGKBBXX:5:1103:11535:24085,J00121:27:H3GGKBBXX:5:2201:11921:16735,J00121:27:H3GGKBBXX:5:1203:21592:27408;sequence=TATAGTTGTTGTTAGGAAAACTTAATAAATATTTATCTTTTGTTAATTAATCTAATAGTTTATATTATTGGGAATACATAATTTTTAATTCTTCTACTG;start=424004;subtype=IES;support_ref=32;support_variant=47;type=IES;
scaffold51_29_with_IES	MILORD	internal_eliminated_sequence	424390	424417	.	.	.	ID=MILORD.29.424390.424417;Name=MILORD.29.424390.424417;bounded_by_ta=TRUE;common_boundary=Both;end=424417;ies_id=IESPGM.PTET51.1.29.396904;ies_left_dist=0;ies_min_dist=0;ies_right_dist=0;junction_seq=ttctaaatacttttaTAaaactataatgcgat;read_names=J00121:27:H3GGKBBXX:5:2119:29538:19865,J00121:27:H3GGKBBXX:5:2119:29559:19865,J00121:27:H3GGKBBXX:5:2228:18680:13711,J00121:27:H3GGKBBXX:5:2222:9770:28375,J00121:27:H3GGKBBXX:5:2207:13616:5780,J00121:27:H3GGKBBXX:5:2226:27742:35356,J00121:27:H3GGKBBXX:5:2118:23531:41106,J00121:27:H3GGKBBXX:5:1226:16792:37695,J00121:27:H3GGKBBXX:5:1203:22313:42372,J00121:27:H3GGKBBXX:5:1127:21927:34495,J00121:27:H3GGKBBXX:5:2226:26118:28428,J00121:27:H3GGKBBXX:5:1125:18142:17737,J00121:27:H3GGKBBXX:5:2117:16133:39365,J00121:27:H3GGKBBXX:5:1225:8674:24331,J00121:27:H3GGKBBXX:5:1220:31203:41282,J00121:27:H3GGKBBXX:5:1227:22019:42636,J00121:27:H3GGKBBXX:5:1226:19887:28428,J00121:27:H3GGKBBXX:5:1205:21663:31224,J00121:27:H3GGKBBXX:5:1113:26748:47208,J00121:27:H3GGKBBXX:5:1103:9983:45097,J00121:27:H3GGKBBXX:5:2107:22638:4919;sequence=TATAGTTGAACATCATGTTTAGTAACTA;start=424390;subtype=IES;support_ref=0;support_variant=21;type=IES;
scaffold51_29_with_IES	MILORD	internal_eliminated_sequence	425712	425794	.	.	.	ID=MILORD.29.425712.425794;Name=MILORD.29.425712.425794;bounded_by_ta=TRUE;common_boundary=Both;end=425794;ies_id=IESPGM.PTET51.1.29.398198;ies_left_dist=0;ies_min_dist=0;ies_right_dist=0;junction_seq=tattagcataattgaTAcaatgcttgatttta;read_names=J00121:27:H3GGKBBXX:5:2113:27468:42478,J00121:27:H3GGKBBXX:5:1119:17350:26529,J00121:27:H3GGKBBXX:5:1122:10338:33756,J00121:27:H3GGKBBXX:5:1225:10399:22010,J00121:27:H3GGKBBXX:5:1127:19573:33721,J00121:27:H3GGKBBXX:5:2226:12743:36939,J00121:27:H3GGKBBXX:5:2113:14722:38117,J00121:27:H3GGKBBXX:5:2114:4685:27197,J00121:27:H3GGKBBXX:5:2211:9790:16207,J00121:27:H3GGKBBXX:5:1115:12053:33352,J00121:27:H3GGKBBXX:5:1215:25093:7838,J00121:27:H3GGKBBXX:5:1218:19451:15785,J00121:27:H3GGKBBXX:5:2114:13524:8822,J00121:27:H3GGKBBXX:5:1117:12530:44693,J00121:27:H3GGKBBXX:5:2204:19542:27303,J00121:27:H3GGKBBXX:5:2207:29894:42179,J00121:27:H3GGKBBXX:5:2228:29762:36851,J00121:27:H3GGKBBXX:5:2126:2270:24595,J00121:27:H3GGKBBXX:5:2224:27103:24366,J00121:27:H3GGKBBXX:5:2211:30452:48737,J00121:27:H3GGKBBXX:5:1107:20456:43058,J00121:27:H3GGKBBXX:5:2121:25215:33721,J00121:27:H3GGKBBXX:5:1211:24789:15610,J00121:27:H3GGKBBXX:5:2228:15909:39506,J00121:27:H3GGKBBXX:5:2115:7507:27901,J00121:27:H3GGKBBXX:5:1219:19664:35532,J00121:27:H3GGKBBXX:5:1117:17168:9895,J00121:27:H3GGKBBXX:5:2221:3610:48368,J00121:27:H3GGKBBXX:5:2128:26727:35180,J00121:27:H3GGKBBXX:5:1104:9161:17016,J00121:27:H3GGKBBXX:5:2208:24079:31470,J00121:27:H3GGKBBXX:5:2209:7009:15117,J00121:27:H3GGKBBXX:5:2103:6614:16225,J00121:27:H3GGKBBXX:5:1121:22140:23470,J00121:27:H3GGKBBXX:5:1122:6532:11126,J00121:27:H3GGKBBXX:5:2225:26890:47841,J00121:27:H3GGKBBXX:5:2225:12814:17755,J00121:27:H3GGKBBXX:5:2124:9374:25791,J00121:27:H3GGKBBXX:5:1123:26362:15170,J00121:27:H3GGKBBXX:5:1207:6664:44904,J00121:27:H3GGKBBXX:5:1201:20344:43040,J00121:27:H3GGKBBXX:5:2211:19055:3635,J00121:27:H3GGKBBXX:5:1126:28726:26758,J00121:27:H3GGKBBXX:5:1103:3711:27654,J00121:27:H3GGKBBXX:5:1104:12124:20814,J00121:27:H3GGKBBXX:5:1114:9425:13957,J00121:27:H3GGKBBXX:5:1211:21268:31136,J00121:27:H3GGKBBXX:5:1108:25753:23681,J00121:27:H3GGKBBXX:5:2115:25398:13886,J00121:27:H3GGKBBXX:5:1225:13890:21447;sequence=TACACTCAATAACTCAATAAGATTTTTAATAAATAATAACTGAAATTCCTTGATTTACCAATAAAATAATCTAATTTACACAG;start=425712;subtype=IES;support_ref=8;support_variant=50;type=IES;
scaffold51_29_with_IES	MILORD	internal_eliminated_sequence	428759	428813	.	.	.	ID=MILORD.29.428759.428813;Name=MILORD.29.428759.428813;bounded_by_ta=TRUE;common_boundary=Both;end=428813;ies_id=IESPGM.PTET51.1.29.401162;ies_left_dist=0;ies_min_dist=0;ies_right_dist=0;junction_seq=gtagaacattcctatTAattgccacaatcttt;read_names=J00121:27:H3GGKBBXX:5:1111:11596:16876,J00121:27:H3GGKBBXX:5:2201:17026:28745,J00121:27:H3GGKBBXX:5:1103:17827:10968,J00121:27:H3GGKBBXX:5:1214:13037:17931,J00121:27:H3GGKBBXX:5:2206:16244:31822,J00121:27:H3GGKBBXX:5:2121:20851:14238,J00121:27:H3GGKBBXX:5:1228:5903:23786,J00121:27:H3GGKBBXX:5:1106:24373:31066,J00121:27:H3GGKBBXX:5:2204:16183:27320,J00121:27:H3GGKBBXX:5:2228:26839:31892,J00121:27:H3GGKBBXX:5:1123:4543:34758,J00121:27:H3GGKBBXX:5:1220:7618:24507,J00121:27:H3GGKBBXX:5:2112:8450:43919,J00121:27:H3GGKBBXX:5:2215:4036:41475,J00121:27:H3GGKBBXX:5:1127:16437:47911,J00121:27:H3GGKBBXX:5:2226:29122:2404,J00121:27:H3GGKBBXX:5:2225:13636:25509,J00121:27:H3GGKBBXX:5:1126:6938:15311,J00121:27:H3GGKBBXX:5:1228:29650:37677,J00121:27:H3GGKBBXX:5:2212:14560:15152,J00121:27:H3GGKBBXX:5:1214:5589:35057,J00121:27:H3GGKBBXX:5:2113:25530:22907,J00121:27:H3GGKBBXX:5:1105:29944:23874,J00121:27:H3GGKBBXX:5:2210:10916:34336,J00121:27:H3GGKBBXX:5:1216:4777:27848,J00121:27:H3GGKBBXX:5:1213:2991:13922,J00121:27:H3GGKBBXX:5:1128:11160:10387,J00121:27:H3GGKBBXX:5:1216:17908:22116,J00121:27:H3GGKBBXX:5:1228:8318:4971,J00121:27:H3GGKBBXX:5:1102:18355:22256,J00121:27:H3GGKBBXX:5:1128:28452:10809,J00121:27:H3GGKBBXX:5:2111:14631:2756,J00121:27:H3GGKBBXX:5:1117:26017:18441,J00121:27:H3GGKBBXX:5:1126:6918:15311,J00121:27:H3GGKBBXX:5:2203:19684:10774,J00121:27:H3GGKBBXX:5:1101:20577:40631,J00121:27:H3GGKBBXX:5:2205:15179:46539,J00121:27:H3GGKBBXX:5:1207:7537:5165,J00121:27:H3GGKBBXX:5:1227:8572:46873,J00121:27:H3GGKBBXX:5:2222:20963:20797,J00121:27:H3GGKBBXX:5:1101:16965:12919,J00121:27:H3GGKBBXX:5:1125:7638:40262,J00121:27:H3GGKBBXX:5:2118:31619:41862,J00121:27:H3GGKBBXX:5:1105:17787:1437,J00121:27:H3GGKBBXX:5:1222:29112:23276,J00121:27:H3GGKBBXX:5:2118:24454:41862,J00121:27:H3GGKBBXX:5:1110:20689:30837;sequence=TACAGTCTATTTTGGAAGAATATTAACAATCGAATTTCAATATTATTTTTAGTTG;start=428759;subtype=IES;support_ref=16;support_variant=47;type=IES;
scaffold51_29_with_IES	MILORD	internal_eliminated_sequence	429029	429056	.	.	.	ID=MILORD.29.429029.429056;Name=MILORD.29.429029.429056;bounded_by_ta=TRUE;common_boundary=Both;end=429056;ies_id=IESPGM.PTET51.1.29.401377;ies_left_dist=0;ies_min_dist=0;ies_right_dist=0;junction_seq=aaaaaattactgattTAcacaaataatgtaaa;read_names=J00121:27:H3GGKBBXX:5:2204:27154:48931;sequence=TATAGATTAAAGGGAAAGTATTGTAGTA;start=429029;subtype=IES;support_ref=2;support_variant=1;type=IES;
scaffold51_29_with_IES	MILORD	internal_eliminated_sequence	429074	429101	.	.	.	ID=MILORD.29.429074.429101;Name=MILORD.29.429074.429101;bounded_by_ta=TRUE;common_boundary=Both;end=429101;ies_id=IESPGM.PTET51.1.29.401394;ies_left_dist=0;ies_min_dist=0;ies_right_dist=0;junction_seq=cacaaataatgtaaaTAcaaaaagcaattcag;read_names=J00121:27:H3GGKBBXX:5:1209:6482:34073,J00121:27:H3GGKBBXX:5:1222:27407:12972;sequence=TATAGTTTATTTATTGATTTTGGTATTG;start=429074;subtype=IES;support_ref=0;support_variant=2;type=IES;
scaffold51_29_with_IES	MILORD	internal_eliminated_sequence	430452	430526	.	.	.	ID=MILORD.29.430452.430526;Name=MILORD.29.430452.430526;bounded_by_ta=TRUE;common_boundary=None;end=430526;ies_id=IESPGM.PTET51.1.29.401394;ies_left_dist=-1378;ies_min_dist=1378;ies_right_dist=-1425;junction_seq=taataaatattctttTAtgtatgaattaaata;read_names=J00121:27:H3GGKBBXX:5:1210:24261:10194;sequence=TAGAGGTGACCAAACCAAAATAAAAATATAATGAATTTATTCAATCAAAAATTAAAATGCCAACTAGATTGAGTA;start=430452;subtype=MAC;support_ref=106;support_variant=1;type=CRYPTIC;
scaffold51_29_with_IES	MILORD	internal_eliminated_sequence	431540	431834	.	.	.	ID=MILORD.29.431540.431834;Name=MILORD.29.431540.431834;bounded_by_ta=TRUE;common_boundary=None;end=431834;ies_id=IESPGM.PTET51.1.29.404784;ies_left_dist=952;ies_min_dist=724;ies_right_dist=724;junction_seq=tgtttcataaaaataTAatgtttttatagtga;read_names=J00121:27:H3GGKBBXX:5:1111:31203:39910;sequence=TATAGTCAAATTGGCATTAATCCTATTCAGTCTATCATTTTTCTTTTAGGATATATCGTTAATAGTATTTAGTGTTTTTGAAATTGTAACTATATTACAAGTATATTGGATAAATCAAAAATATTTAACATTAATTTAAATAAAATAAATAAGAAAATAATAATTATTCATTTCAAATCATGATGGTATATATTTTTCGAATAATTAATACATTTTAAAAGGTTGAGTACATTATTTTGTTTTGCCAAGCCAAAGTCTAAAATATTTAAAATTAAAAATAATCTCCATATGTCTA;start=431540;subtype=MAC;support_ref=85;support_variant=1;type=CRYPTIC;
scaffold51_29_with_IES	MILORD	internal_eliminated_sequence	431593	431631	.	.	.	ID=MILORD.29.431593.431631;Name=MILORD.29.431593.431631;bounded_by_ta=TRUE;common_boundary=None;end=431631;ies_id=IESPGM.PTET51.1.29.404784;ies_left_dist=899;ies_min_dist=899;ies_right_dist=927;junction_seq=ttttcttttaggataTAttacaagtatattgg;read_names=J00121:27:H3GGKBBXX:5:1114:18852:32402;sequence=TATCGTTAATAGTATTTAGTGTTTTTGAAATTGTAACTA;start=431593;subtype=MAC;support_ref=93;support_variant=1;type=CRYPTIC;
scaffold51_29_with_IES	MILORD	internal_eliminated_sequence	432490	432558	.	.	.	ID=MILORD.29.432490.432558;Name=MILORD.29.432490.432558;bounded_by_ta=TRUE;common_boundary=RIGHT;end=432558;ies_id=IESPGM.PTET51.1.29.404784;ies_left_dist=2;ies_min_dist=0;ies_right_dist=0;junction_seq=agttgatgggaagcaTAcattttcttaaaatt;read_names=J00121:27:H3GGKBBXX:5:2220:25662:8893;sequence=TATACAGAAGACTCCATTTCTTTAGCAAAGTTCTCTAGAAAATTAATATTATTGAGTTTAATTTGAATG;start=432490;subtype=PARTIAL_EXTERNAL;support_ref=15;support_variant=1;type=ALTERNATIVE;
scaffold51_29_with_IES	MILORD	internal_eliminated_sequence	432492	432558	.	.	.	ID=MILORD.29.432492.432558;Name=MILORD.29.432492.432558;bounded_by_ta=TRUE;common_boundary=Both;end=432558;ies_id=IESPGM.PTET51.1.29.404784;ies_left_dist=0;ies_min_dist=0;ies_right_dist=0;junction_seq=ttgatgggaagcataTAcattttcttaaaatt;read_names=J00121:27:H3GGKBBXX:5:2107:7070:28481,J00121:27:H3GGKBBXX:5:2126:31862:7222,J00121:27:H3GGKBBXX:5:1126:23033:9473,J00121:27:H3GGKBBXX:5:2118:31872:40578,J00121:27:H3GGKBBXX:5:2122:15696:48245,J00121:27:H3GGKBBXX:5:1107:5700:19179,J00121:27:H3GGKBBXX:5:1128:12571:41598,J00121:27:H3GGKBBXX:5:2201:14123:24208,J00121:27:H3GGKBBXX:5:2223:15483:18652,J00121:27:H3GGKBBXX:5:1107:14610:34618,J00121:27:H3GGKBBXX:5:2110:26677:37449,J00121:27:H3GGKBBXX:5:2211:22678:9069,J00121:27:H3GGKBBXX:5:1107:23135:11442,J00121:27:H3GGKBBXX:5:2218:18477:4743,J00121:27:H3GGKBBXX:5:2119:13859:29202,J00121:27:H3GGKBBXX:5:2109:15412:16489,J00121:27:H3GGKBBXX:5:1122:22922:26441,J00121:27:H3GGKBBXX:5:2111:29244:33246,J00121:27:H3GGKBBXX:5:1123:2209:29870,J00121:27:H3GGKBBXX:5:2219:23358:30468,J00121:27:H3GGKBBXX:5:1101:21704:26828,J00121:27:H3GGKBBXX:5:2209:12449:4884,J00121:27:H3GGKBBXX:5:1211:17949:6677,J00121:27:H3GGKBBXX:5:1218:11809:13974,J00121:27:H3GGKBBXX:5:1215:8288:26582,J00121:27:H3GGKBBXX:5:1119:3681:17157,J00121:27:H3GGKBBXX:5:1208:6228:15698,J00121:27:H3GGKBBXX:5:1227:14093:19126,J00121:27:H3GGKBBXX:5:1124:21602:39207,J00121:27:H3GGKBBXX:5:1109:3691:7082,J00121:27:H3GGKBBXX:5:2102:19948:46891,J00121:27:H3GGKBBXX:5:1116:16417:6976,J00121:27:H3GGKBBXX:5:1121:23805:34934,J00121:27:H3GGKBBXX:5:2211:7699:46768,J00121:27:H3GGKBBXX:5:1204:19370:29290,J00121:27:H3GGKBBXX:5:2116:18081:38064,J00121:27:H3GGKBBXX:5:2228:28321:40473,J00121:27:H3GGKBBXX:5:2218:8400:35637,J00121:27:H3GGKBBXX:5:1107:20446:30767,J00121:27:H3GGKBBXX:5:2211:7852:47278,J00121:27:H3GGKBBXX:5:1107:4219:41686,J00121:27:H3GGKBBXX:5:2217:25205:40807,J00121:27:H3GGKBBXX:5:1126:23490:11847,J00121:27:H3GGKBBXX:5:1224:14032:37589,J00121:27:H3GGKBBXX:5:1110:23754:20146,J00121:27:H3GGKBBXX:5:2202:27823:35040;sequence=TACAGAAGACTCCATTTCTTTAGCAAAGTTCTCTAGAAAATTAATATTATTGAGTTTAATTTGAATG;start=432492;subtype=IES;support_ref=32;support_variant=46;type=IES;
scaffold51_29_with_IES	MILORD	internal_eliminated_sequence	434534	434602	.	.	.	ID=MILORD.29.434534.434602;Name=MILORD.29.434534.434602;bounded_by_ta=TRUE;common_boundary=Both;end=434602;ies_id=IESPGM.PTET51.1.29.406759;ies_left_dist=0;ies_min_dist=0;ies_right_dist=0;junction_seq=gtaaaactttttataTAtcagttttgacttaa;read_names=J00121:27:H3GGKBBXX:5:1201:27549:44412,J00121:27:H3GGKBBXX:5:1215:15503:14537,J00121:27:H3GGKBBXX:5:1201:9719:44394,J00121:27:H3GGKBBXX:5:2212:19299:3072,J00121:27:H3GGKBBXX:5:1101:22901:25281,J00121:27:H3GGKBBXX:5:1110:26484:20199,J00121:27:H3GGKBBXX:5:1114:10744:20568,J00121:27:H3GGKBBXX:5:2222:20588:16770,J00121:27:H3GGKBBXX:5:1203:8410:7416,J00121:27:H3GGKBBXX:5:2217:29508:29237,J00121:27:H3GGKBBXX:5:2206:31040:47260,J00121:27:H3GGKBBXX:5:2228:29396:19795,J00121:27:H3GGKBBXX:5:1116:10632:9297,J00121:27:H3GGKBBXX:5:1121:22221:23505,J00121:27:H3GGKBBXX:5:1206:22810:38627,J00121:27:H3GGKBBXX:5:1122:22445:44113,J00121:27:H3GGKBBXX:5:1211:13910:18107,J00121:27:H3GGKBBXX:5:1120:26494:33580,J00121:27:H3GGKBBXX:5:1117:28209:14748,J00121:27:H3GGKBBXX:5:1216:13078:15363,J00121:27:H3GGKBBXX:5:1119:23186:3653,J00121:27:H3GGKBBXX:5:1216:20517:31312,J00121:27:H3GGKBBXX:5:1126:14752:23470,J00121:27:H3GGKBBXX:5:1201:9658:44500,J00121:27:H3GGKBBXX:5:1125:25926:26195,J00121:27:H3GGKBBXX:5:2116:7131:28129,J00121:27:H3GGKBBXX:5:1227:29325:44535,J00121:27:H3GGKBBXX:5:2110:26088:15821;sequence=TACACTTCTATTCAATAAATCTATTAATTCATAATAGAATTAAAAAATAATTCAAAGAGAATCACAGTG;start=434534;subtype=IES;support_ref=6;support_variant=28;type=IES;
scaffold51_29_with_IES	MILORD	internal_eliminated_sequence	436987	437071	.	.	.	ID=MILORD.29.436987.437071;Name=MILORD.29.436987.437071;bounded_by_ta=TRUE;common_boundary=Both;end=437071;ies_id=IESPGM.PTET51.1.29.409143;ies_left_dist=0;ies_min_dist=0;ies_right_dist=0;junction_seq=atcgccatcctcataTAtaaatttaattagat;read_names=J00121:27:H3GGKBBXX:5:1123:13474:4690,J00121:27:H3GGKBBXX:5:2102:3671:37326,J00121:27:H3GGKBBXX:5:1112:8176:44886,J00121:27:H3GGKBBXX:5:1119:26930:16823,J00121:27:H3GGKBBXX:5:2110:31862:34582,J00121:27:H3GGKBBXX:5:2212:28280:9139,J00121:27:H3GGKBBXX:5:1124:15676:31681,J00121:27:H3GGKBBXX:5:2206:8603:25439,J00121:27:H3GGKBBXX:5:1123:31203:48456,J00121:27:H3GGKBBXX:5:1114:8674:3864,J00121:27:H3GGKBBXX:5:1207:3914:48227,J00121:27:H3GGKBBXX:5:1111:6563:30169,J00121:27:H3GGKBBXX:5:1114:8663:3881;sequence=TACACAAGAAATCCGAATTATATTTTTATAAATTTATGCAATTCTTTAATTTAATCAATCTTAATATTATTATTAATCTCAATTG;start=436987;subtype=IES;support_ref=96;support_variant=13;type=IES;
scaffold51_29_with_IES	MILORD	internal_eliminated_sequence	437570	437710	.	.	.	ID=MILORD.29.437570.437710;Name=MILORD.29.437570.437710;bounded_by_ta=TRUE;common_boundary=Both;end=437710;ies_id=IESPGM.PTET51.1.29.409641;ies_left_dist=0;ies_min_dist=0;ies_right_dist=0;junction_seq=tctattgatttgaaaTAtgaaataacataccc;read_names=J00121:27:H3GGKBBXX:5:1214:14823:28516,J00121:27:H3GGKBBXX:5:1128:12195:6624,J00121:27:H3GGKBBXX:5:1219:13210:47876,J00121:27:H3GGKBBXX:5:1221:13880:45414,J00121:27:H3GGKBBXX:5:2103:4371:2774,J00121:27:H3GGKBBXX:5:2120:21024:6027,J00121:27:H3GGKBBXX:5:1125:29873:35743,J00121:27:H3GGKBBXX:5:1105:19157:23153,J00121:27:H3GGKBBXX:5:2111:3447:30538,J00121:27:H3GGKBBXX:5:2104:12469:27531,J00121:27:H3GGKBBXX:5:2111:14915:15170,J00121:27:H3GGKBBXX:5:1101:23551:15996,J00121:27:H3GGKBBXX:5:2102:29183:39963,J00121:27:H3GGKBBXX:5:2228:14610:26002,J00121:27:H3GGKBBXX:5:1204:24211:17561,J00121:27:H3GGKBBXX:5:1120:7131:7416,J00121:27:H3GGKBBXX:5:2107:22556:21412,J00121:27:H3GGKBBXX:5:1120:5122:32912,J00121:27:H3GGKBBXX:5:1113:6197:15891;sequence=TACAGAATGGTGAGTTAAATTAATATTAAGACTTAATATCATTGAAAGAATACGAATAATCTATTTAATAAAATAAATTGATAGAATTAAAGGTTCTTAACGACAATTACATAAAATTTGAAAAAGTTTTAAATAAAGCTG;start=437570;subtype=IES;support_ref=80;support_variant=19;type=IES;
scaffold51_29_with_IES	MILORD	internal_eliminated_sequence	437884	437938	.	.	.	ID=MILORD.29.437884.437938;Name=MILORD.29.437884.437938;bounded_by_ta=TRUE;common_boundary=None;end=437938;ies_id=IESPGM.PTET51.1.29.409641;ies_left_dist=-314;ies_min_dist=228;ies_right_dist=-228;junction_seq=aaatattgaaaagaaTAtcaaaatggctatgc;read_names=J00121:27:H3GGKBBXX:5:1224:15676:16032;sequence=TATGGCAGATTAGCTTAAAATTATTTATTATTGTGTCCATAAGTCTAATTTAGTA;start=437884;subtype=MAC;support_ref=107;support_variant=1;type=CRYPTIC;
scaffold51_29_with_IES	MILORD	internal_eliminated_sequence	439031	439086	.	.	.	ID=MILORD.29.439031.439086;Name=MILORD.29.439031.439086;bounded_by_ta=TRUE;common_boundary=Both;end=439086;ies_id=IESPGM.PTET51.1.29.410961;ies_left_dist=0;ies_min_dist=0;ies_right_dist=0;junction_seq=catagtacatcgagaTAtcaaacttcaaaaca;read_names=J00121:27:H3GGKBBXX:5:1107:14884:12269,J00121:27:H3GGKBBXX:5:1115:11525:39260,J00121:27:H3GGKBBXX:5:2214:3163:4268,J00121:27:H3GGKBBXX:5:2103:6928:36042,J00121:27:H3GGKBBXX:5:2113:24139:13886,J00121:27:H3GGKBBXX:5:2221:17158:39875,J00121:27:H3GGKBBXX:5:1120:3051:26863,J00121:27:H3GGKBBXX:5:1124:25022:24208,J00121:27:H3GGKBBXX:5:2207:6076:9737,J00121:27:H3GGKBBXX:5:2108:17259:8541,J00121:27:H3GGKBBXX:5:2104:22881:44482,J00121:27:H3GGKBBXX:5:1225:14631:28745,J00121:27:H3GGKBBXX:5:1220:22932:31875,J00121:27:H3GGKBBXX:5:2205:19522:42530,J00121:27:H3GGKBBXX:5:1219:23267:36464,J00121:27:H3GGKBBXX:5:2225:18964:28270,J00121:27:H3GGKBBXX:5:1219:24434:37290,J00121:27:H3GGKBBXX:5:2107:21481:47331,J00121:27:H3GGKBBXX:5:2111:28422:20779,J00121:27:H3GGKBBXX:5:1211:16102:7732,J00121:27:H3GGKBBXX:5:2215:2818:8348,J00121:27:H3GGKBBXX:5:1212:19421:31664,J00121:27:H3GGKBBXX:5:1217:9323:4251,J00121:27:H3GGKBBXX:5:2117:7233:8049,J00121:27:H3GGKBBXX:5:1125:17320:44588,J00121:27:H3GGKBBXX:5:1210:7212:33404,J00121:27:H3GGKBBXX:5:1110:8724:3987,J00121:27:H3GGKBBXX:5:1105:10521:40121,J00121:27:H3GGKBBXX:5:2220:18446:38803,J00121:27:H3GGKBBXX:5:1215:22993:35286,J00121:27:H3GGKBBXX:5:1110:21785:24753,J00121:27:H3GGKBBXX:5:2202:26656:24190,J00121:27:H3GGKBBXX:5:1211:3518:20041,J00121:27:H3GGKBBXX:5:1128:20973:5728,J00121:27:H3GGKBBXX:5:1115:7994:32508,J00121:27:H3GGKBBXX:5:2212:29995:47524,J00121:27:H3GGKBBXX:5:1217:4401:31980;sequence=TACAGTCAATTTAAGAGAATAAATAAAATGATAAATAAATTTAAATGATGAGTCTG;start=439031;subtype=IES;support_ref=2;support_variant=37;type=IES;
scaffold51_29_with_IES	MILORD	internal_eliminated_sequence	439852	439927	.	.	.	ID=MILORD.29.439852.439927;Name=MILORD.29.439852.439927;bounded_by_ta=TRUE;common_boundary=Both;end=439927;ies_id=IESPGM.PTET51.1.29.411726;ies_left_dist=0;ies_min_dist=0;ies_right_dist=0;junction_seq=taaaacattctttaaTAtaattctctatcctt;read_names=J00121:27:H3GGKBBXX:5:2118:10470:18300;sequence=TACAATCCAAATTAATTATTATATCATTTATAAATGACAAATATTCAAATAAATTTACTGCACATCCTCGTGACTG;start=439852;subtype=IES;support_ref=0;support_variant=1;type=IES;
scaffold51_29_with_IES	MILORD	internal_eliminated_sequence	440020	440065	.	.	.	ID=MILORD.29.440020.440065;Name=MILORD.29.440020.440065;bounded_by_ta=TRUE;common_boundary=Both;end=440065;ies_id=IESPGM.PTET51.1.29.411818;ies_left_dist=0;ies_min_dist=0;ies_right_dist=0;junction_seq=ctcgtttatgttggtTAcaagacttaaatcgg;read_names=J00121:27:H3GGKBBXX:5:1217:22029:22713,J00121:27:H3GGKBBXX:5:2101:27367:4321,J00121:27:H3GGKBBXX:5:1220:9425:24472,J00121:27:H3GGKBBXX:5:1217:23013:3635,J00121:27:H3GGKBBXX:5:2122:25966:31611,J00121:27:H3GGKBBXX:5:1119:27986:17737,J00121:27:H3GGKBBXX:5:1102:26200:31136,J00121:27:H3GGKBBXX:5:1215:19532:14414,J00121:27:H3GGKBBXX:5:1204:18700:39207,J00121:27:H3GGKBBXX:5:1106:19096:38662,J00121:27:H3GGKBBXX:5:2205:10663:28973,J00121:27:H3GGKBBXX:5:2125:23591:38785,J00121:27:H3GGKBBXX:5:1215:19542:14150,J00121:27:H3GGKBBXX:5:1204:15179:26775,J00121:27:H3GGKBBXX:5:2225:8877:45326,J00121:27:H3GGKBBXX:5:1128:21785:44834,J00121:27:H3GGKBBXX:5:1227:25641:44658;sequence=TATAATCATTATATTAAATACAGATTTGATTCACATTATCCAAGTG;start=440020;subtype=IES;support_ref=21;support_variant=17;type=IES;
scaffold51_29_with_IES	MILORD	internal_eliminated_sequence	441516	441562	.	.	.	ID=MILORD.29.441516.441562;Name=MILORD.29.441516.441562;bounded_by_ta=TRUE;common_boundary=None;end=441562;ies_id=IESPGM.PTET51.1.29.413612;ies_left_dist=344;ies_min_dist=344;ies_right_dist=1110;junction_seq=ttctatggctgttgcTAatacatactccatca;read_names=J00121:27:H3GGKBBXX:5:2222:9343:1648;sequence=TATTGTAGCATCTGTACATTACCGTAATCTACATTTTCCATTGTCCA;start=441516;subtype=MAC;support_ref=90;support_variant=1;type=CRYPTIC;
scaffold51_29_with_IES	MILORD	internal_eliminated_sequence	441516	441565	.	.	.	ID=MILORD.29.441516.441565;Name=MILORD.29.441516.441565;bounded_by_ta=TRUE;common_boundary=None;end=441565;ies_id=IESPGM.PTET51.1.29.413612;ies_left_dist=344;ies_min_dist=344;ies_right_dist=1107;junction_seq=ttctatggctgttgcTAcatactccatcagta;read_names=J00121:27:H3GGKBBXX:5:1213:9323:17931;sequence=TATTGTAGCATCTGTACATTACCGTAATCTACATTTTCCATTGTCCATAA;start=441516;subtype=MAC;support_ref=90;support_variant=1;type=CRYPTIC;
scaffold51_29_with_IES	MILORD	internal_eliminated_sequence	441860	442672	.	.	.	ID=MILORD.29.441860.442672;Name=MILORD.29.441860.442672;bounded_by_ta=TRUE;common_boundary=Both;end=442672;ies_id=IESPGM.PTET51.1.29.413612;ies_left_dist=0;ies_min_dist=0;ies_right_dist=0;junction_seq=tctatccattgcttgTAcaatttttggaatat;read_names=J00121:27:H3GGKBBXX:5:1205:9049:33985,J00121:27:H3GGKBBXX:5:1117:9739:25755,J00121:27:H3GGKBBXX:5:1106:6197:37413,J00121:27:H3GGKBBXX:5:2202:20801:28006,J00121:27:H3GGKBBXX:5:2107:20567:49054,J00121:27:H3GGKBBXX:5:1217:8491:48421,J00121:27:H3GGKBBXX:5:1209:6553:32050,J00121:27:H3GGKBBXX:5:1214:11292:9596,J00121:27:H3GGKBBXX:5:1105:32441:23874,J00121:27:H3GGKBBXX:5:1208:31091:8101;sequence=TATTATTGAATTCGTATTAATGATTTTAGAATATTATAATAATAATAACTTATTTTATAGATGAAAACCCTAATCATTTTACCTTCCCTTTTTTCCCTTAGGAGGACCAGGAAAGGTAGTGTGAGACTTTCGACCGAGAACAATATTGCCCTAAAGTGTCTCTTTAATCACATGTGGGTTTTATATGATCTTATGTTCTTATATTGCCTAAGAAAATTACCTCATACAAGAGGCTGTGCTCGAGAAGATTTCTTAGAAACTTGGTGCGACCTTTCCTTATCTTTCTTTTTCTCCTAATTATTTCCATAAGAGGGTTGGGTTACAATTCGAAAACTGCCATTTTTGCATTACTTAGGCTAAGTCTCTAACTTAGTTTTCACCTCTGATGCTTAACTAAAAGTCTCAGTTTATCTTCGTTTCTTCTAAGTGTACTGAATTTATTATTTTTTCAGCGTATCTTTTTGGATTTTTCGAATTCCTATTTTTTCCCCCAAAACACAAACATAAATCTAAAGTTACTCAGGGGACCAGGTAATTAGGCCCATCCTCGAGAGGTACCTCTTTAATATTTGAAGGATATCATATCCTTGATCTTCCTTCCAACTCCACACTTTTGAACATTTGGTGCTTTAAATTCACACAAATCATCTCGGACTTCATAGAAGACTTTGAAAAGACCCTAGAAGACTGGCCAGCCATTGACTGGGTACTCAGGAATGAAATAAGCTGCAAGAGGATTTTAAAATTCTTGGTCAATCTTCTCCTGCATATACAAATAATAATAATAATAATAATAACTTTATTTATAGACAA;start=441860;subtype=IES;support_ref=88;support_variant=10;type=IES;
scaffold51_29_with_IES	MILORD	internal_eliminated_sequence	442664	442720	.	.	.	ID=MILORD.29.442664.442720;Name=MILORD.29.442664.442720;bounded_by_ta=TRUE;common_boundary=None;end=442720;ies_id=IESPGM.PTET51.1.29.413612;ies_left_dist=-804;ies_min_dist=48;ies_right_dist=-48;junction_seq=aataataactttattTAtcactgcatctagtg;read_names=J00121:27:H3GGKBBXX:5:1205:6867:11073,J00121:27:H3GGKBBXX:5:2225:15960:27004;sequence=TATAGACAATACAATTTTTGGAATATTTTTTACACTATGCATATGTTACTCCATTTA;start=442664;subtype=OVERLAPPING;support_ref=110;support_variant=2;type=ALTERNATIVE;
scaffold51_29_with_IES	MILORD	internal_eliminated_sequence	442828	442882	.	.	.	ID=MILORD.29.442828.442882;Name=MILORD.29.442828.442882;bounded_by_ta=TRUE;common_boundary=Both;end=442882;ies_id=IESPGM.PTET51.1.29.413767;ies_left_dist=0;ies_min_dist=0;ies_right_dist=0;junction_seq=atttcttcacatttgTAttctgcattaatgca;read_names=J00121:27:H3GGKBBXX:5:2107:8968:16120,J00121:27:H3GGKBBXX:5:2105:26311:12163,J00121:27:H3GGKBBXX:5:1213:25337:27531,J00121:27:H3GGKBBXX:5:1128:26098:39330,J00121:27:H3GGKBBXX:5:1206:6928:11847,J00121:27:H3GGKBBXX:5:2209:14864:32068,J00121:27:H3GGKBBXX:5:2125:19816:6396,J00121:27:H3GGKBBXX:5:2205:18254:7732,J00121:27:H3GGKBBXX:5:1214:9993:45361,J00121:27:H3GGKBBXX:5:1214:9952:45396,J00121:27:H3GGKBBXX:5:2108:22404:34653,J00121:27:H3GGKBBXX:5:1122:11190:24929,J00121:27:H3GGKBBXX:5:1114:24556:12110,J00121:27:H3GGKBBXX:5:2206:6664:48280,J00121:27:H3GGKBBXX:5:2209:27316:11759,J00121:27:H3GGKBBXX:5:2107:12662:33000,J00121:27:H3GGKBBXX:5:1110:13849:8787,J00121:27:H3GGKBBXX:5:1218:6624:13148,J00121:27:H3GGKBBXX:5:2218:9719:15100,J00121:27:H3GGKBBXX:5:1127:9648:8400,J00121:27:H3GGKBBXX:5:2227:14113:5200;sequence=TACAATTAACAAATATTAAGCAATTTCAAAATCTAAGTAAATTTAAACTAAAGTG;start=442828;subtype=IES;support_ref=2;support_variant=21;type=IES;
scaffold51_29_with_IES	MILORD	internal_eliminated_sequence	444751	444870	.	.	.	ID=MILORD.29.444751.444870;Name=MILORD.29.444751.444870;bounded_by_ta=TRUE;common_boundary=Both;end=444870;ies_id=IESPGM.PTET51.1.29.415635;ies_left_dist=0;ies_min_dist=0;ies_right_dist=0;junction_seq=tgtgcattcatatggTAcactaagtgaaaacc;read_names=J00121:27:H3GGKBBXX:5:2215:29041:15205,J00121:27:H3GGKBBXX:5:1225:23734:15293,J00121:27:H3GGKBBXX:5:2103:6573:39084,J00121:27:H3GGKBBXX:5:1115:6390:45168,J00121:27:H3GGKBBXX:5:1204:6685:37167,J00121:27:H3GGKBBXX:5:1206:3082:17913,J00121:27:H3GGKBBXX:5:2211:23734:21025,J00121:27:H3GGKBBXX:5:2104:8948:42917,J00121:27:H3GGKBBXX:5:2118:30736:40121,J00121:27:H3GGKBBXX:5:1219:29214:20955,J00121:27:H3GGKBBXX:5:2223:8542:38732,J00121:27:H3GGKBBXX:5:2121:32187:33598,J00121:27:H3GGKBBXX:5:2207:15696:2457,J00121:27:H3GGKBBXX:5:1207:10257:45607,J00121:27:H3GGKBBXX:5:1215:10064:48720,J00121:27:H3GGKBBXX:5:1106:15442:33000,J00121:27:H3GGKBBXX:5:2121:24809:16454,J00121:27:H3GGKBBXX:5:2210:1600:37994,J00121:27:H3GGKBBXX:5:2122:20588:37730,J00121:27:H3GGKBBXX:5:2110:10845:8295,J00121:27:H3GGKBBXX:5:1206:3691:5780,J00121:27:H3GGKBBXX:5:1215:10125:48720,J00121:27:H3GGKBBXX:5:2107:21592:20234,J00121:27:H3GGKBBXX:5:2111:28026:15979,J00121:27:H3GGKBBXX:5:2213:18944:5481,J00121:27:H3GGKBBXX:5:1205:21755:13799,J00121:27:H3GGKBBXX:5:1113:13250:31523,J00121:27:H3GGKBBXX:5:1122:30553:26582,J00121:27:H3GGKBBXX:5:2117:7273:6923,J00121:27:H3GGKBBXX:5:1218:24728:9596,J00121:27:H3GGKBBXX:5:1109:7699:18915,J00121:27:H3GGKBBXX:5:1225:11495:27672,J00121:27:H3GGKBBXX:5:1122:6400:7627,J00121:27:H3GGKBBXX:5:2222:26595:2844,J00121:27:H3GGKBBXX:5:2128:31781:10633,J00121:27:H3GGKBBXX:5:2107:12895:14379,J00121:27:H3GGKBBXX:5:2202:17208:21535,J00121:27:H3GGKBBXX:5:2225:16336:46961,J00121:27:H3GGKBBXX:5:2202:8176:8629,J00121:27:H3GGKBBXX:5:1207:20283:8611,J00121:27:H3GGKBBXX:5:1102:10592:43269,J00121:27:H3GGKBBXX:5:1212:6573:31277,J00121:27:H3GGKBBXX:5:2228:18538:25070,J00121:27:H3GGKBBXX:5:2115:24972:10932,J00121:27:H3GGKBBXX:5:2223:25033:22467,J00121:27:H3GGKBBXX:5:2203:32522:2879,J00121:27:H3GGKBBXX:5:1120:17939:24841,J00121:27:H3GGKBBXX:5:2225:20831:5657,J00121:27:H3GGKBBXX:5:1214:18710:38345,J00121:27:H3GGKBBXX:5:2224:26200:47946,J00121:27:H3GGKBBXX:5:1112:3539:36323,J00121:27:H3GGKBBXX:5:2101:5030:30116,J00121:27:H3GGKBBXX:5:1127:19806:7996,J00121:27:H3GGKBBXX:5:1122:12428:46698,J00121:27:H3GGKBBXX:5:2209:20872:48069,J00121:27:H3GGKBBXX:5:2121:25124:45731,J00121:27:H3GGKBBXX:5:1112:8846:20269,J00121:27:H3GGKBBXX:5:1214:18538:38574,J00121:27:H3GGKBBXX:5:1205:17614:7328,J00121:27:H3GGKBBXX:5:2206:15605:5429,J00121:27:H3GGKBBXX:5:1111:21481:43005,J00121:27:H3GGKBBXX:5:2205:6938:2791,J00121:27:H3GGKBBXX:5:1110:6644:39312,J00121:27:H3GGKBBXX:5:2202:29660:8295;sequence=TATTGAAGATTTGATTGATTGTTTGATATTATTAGTTAGTAATTTACAAATTCTTACATTGAGATATTCAAATTAATTACTATCTTTTATAAAAATACAATAACAATTTATAACTTACAA;start=444751;subtype=IES;support_ref=4;support_variant=64;type=IES;
scaffold51_29_with_IES	MILORD	internal_eliminated_sequence	446508	446623	.	.	.	ID=MILORD.29.446508.446623;Name=MILORD.29.446508.446623;bounded_by_ta=TRUE;common_boundary=Both;end=446623;ies_id=IESPGM.PTET51.1.29.417272;ies_left_dist=0;ies_min_dist=0;ies_right_dist=0;junction_seq=gatttgttgctgttgTAttactcacacatgtt;read_names=J00121:27:H3GGKBBXX:5:2106:23977:3969,J00121:27:H3GGKBBXX:5:1202:10094:2738,J00121:27:H3GGKBBXX:5:2209:22536:2563,J00121:27:H3GGKBBXX:5:1216:20446:18318,J00121:27:H3GGKBBXX:5:1204:31588:25597,J00121:27:H3GGKBBXX:5:1107:8937:41036,J00121:27:H3GGKBBXX:5:2208:23845:13939,J00121:27:H3GGKBBXX:5:2218:17787:17860,J00121:27:H3GGKBBXX:5:1108:19360:11442,J00121:27:H3GGKBBXX:5:1220:21318:48421;sequence=TATTACAAGCAATAGGTAATCTTAATTGAATTTCTGTTTATTTCTCCTAAATTAATATGAATTTACTAATTATTACTCTTTATTACTACTGTATCAAAATAAAATCCATTTTTCTA;start=446508;subtype=IES;support_ref=114;support_variant=10;type=IES;
scaffold51_29_with_IES	MILORD	internal_eliminated_sequence	447305	447389	.	.	.	ID=MILORD.29.447305.447389;Name=MILORD.29.447305.447389;bounded_by_ta=TRUE;common_boundary=Both;end=447389;ies_id=IESPGM.PTET51.1.29.417953;ies_left_dist=0;ies_min_dist=0;ies_right_dist=0;junction_seq=tgtctgatttgaaagTAtctggtgcttcatta;read_names=J00121:27:H3GGKBBXX:5:2210:5335:1244,J00121:27:H3GGKBBXX:5:1113:19248:4004,J00121:27:H3GGKBBXX:5:2221:15341:39717,J00121:27:H3GGKBBXX:5:2110:28239:42583,J00121:27:H3GGKBBXX:5:2110:28097:44095,J00121:27:H3GGKBBXX:5:2222:9161:14695,J00121:27:H3GGKBBXX:5:1203:22455:45818,J00121:27:H3GGKBBXX:5:1218:16153:4479,J00121:27:H3GGKBBXX:5:1216:8004:29360,J00121:27:H3GGKBBXX:5:2113:25794:12743,J00121:27:H3GGKBBXX:5:2228:7537:14414,J00121:27:H3GGKBBXX:5:1209:12114:23153,J00121:27:H3GGKBBXX:5:1106:20943:45625,J00121:27:H3GGKBBXX:5:2109:10419:2035,J00121:27:H3GGKBBXX:5:1201:29802:38750,J00121:27:H3GGKBBXX:5:2120:32491:3494,J00121:27:H3GGKBBXX:5:2211:27671:12234,J00121:27:H3GGKBBXX:5:2208:16325:17720,J00121:27:H3GGKBBXX:5:1105:18933:10352,J00121:27:H3GGKBBXX:5:1225:14083:4796,J00121:27:H3GGKBBXX:5:1227:30228:31962,J00121:27:H3GGKBBXX:5:2216:25976:9086,J00121:27:H3GGKBBXX:5:2221:16995:39734,J00121:27:H3GGKBBXX:5:2206:19086:8717,J00121:27:H3GGKBBXX:5:1204:3873:27338,J00121:27:H3GGKBBXX:5:1214:11870:39963,J00121:27:H3GGKBBXX:5:2203:14641:26160,J00121:27:H3GGKBBXX:5:2111:24657:1595,J00121:27:H3GGKBBXX:5:1116:5761:27514,J00121:27:H3GGKBBXX:5:2212:27600:37220,J00121:27:H3GGKBBXX:5:2201:17706:19267,J00121:27:H3GGKBBXX:5:2111:12581:43550,J00121:27:H3GGKBBXX:5:2223:20222:38433,J00121:27:H3GGKBBXX:5:2226:19258:32824,J00121:27:H3GGKBBXX:5:1128:23865:7117,J00121:27:H3GGKBBXX:5:1122:15209:12550,J00121:27:H3GGKBBXX:5:2203:11363:24736,J00121:27:H3GGKBBXX:5:2206:15189:8260,J00121:27:H3GGKBBXX:5:1209:9130:33387,J00121:27:H3GGKBBXX:5:2219:12144:41634,J00121:27:H3GGKBBXX:5:2114:28067:27057,J00121:27:H3GGKBBXX:5:1102:5203:20181,J00121:27:H3GGKBBXX:5:1108:29609:21571,J00121:27:H3GGKBBXX:5:1228:25804:29958,J00121:27:H3GGKBBXX:5:1128:15585:5991,J00121:27:H3GGKBBXX:5:1122:24383:46311,J00121:27:H3GGKBBXX:5:2207:2808:30415,J00121:27:H3GGKBBXX:5:2212:31071:31523,J00121:27:H3GGKBBXX:5:1210:5954:32244,J00121:27:H3GGKBBXX:5:2221:14468:43972,J00121:27:H3GGKBBXX:5:1204:7314:4989,J00121:27:H3GGKBBXX:5:1102:24413:47981,J00121:27:H3GGKBBXX:5:2222:25895:28639,J00121:27:H3GGKBBXX:5:1106:4675:32138,J00121:27:H3GGKBBXX:5:2201:27448:31892,J00121:27:H3GGKBBXX:5:1116:10307:23610,J00121:27:H3GGKBBXX:5:1224:22810:1209;sequence=TACAGCAATTTTTAAGAAATCCAATTTCTATTTATTACATAAAATTATGTGTATACTTTTCTAAATTATTTTCTCCAAGTAATTG;start=447305;subtype=IES;support_ref=4;support_variant=57;type=IES;
scaffold51_29_with_IES	MILORD	internal_eliminated_sequence	447305	447355	.	.	.	ID=MILORD.29.447305.447355;Name=MILORD.29.447305.447355;bounded_by_ta=TRUE;common_boundary=LEFT;end=447355;ies_id=IESPGM.PTET51.1.29.417953;ies_left_dist=0;ies_min_dist=0;ies_right_dist=34;junction_seq=tgtctgatttgaaagTAtacttttctaaatta;read_names=J00121:27:H3GGKBBXX:5:1119:30614:32912,J00121:27:H3GGKBBXX:5:2223:7598:44306,J00121:27:H3GGKBBXX:5:2215:26910:3530;sequence=TACAGCAATTTTTAAGAAATCCAATTTCTATTTATTACATAAAATTATGTG;start=447305;subtype=PARTIAL_INTERNAL;support_ref=4;support_variant=3;type=ALTERNATIVE;
scaffold51_29_with_IES	MILORD	internal_eliminated_sequence	448489	450652	.	.	.	ID=MILORD.29.448489.450652;Name=MILORD.29.448489.450652;bounded_by_ta=TRUE;common_boundary=None;end=450652;ies_id=IESPGM.PTET51.1.29.420198;ies_left_dist=1146;ies_min_dist=2;ies_right_dist=2;junction_seq=attattatttcaaatTAtatttatatatattt;read_names=J00121:27:H3GGKBBXX:5:2215:19674:11214;sequence=TATATTTCTCTTTTGAGTATCTATTATAATAATTATTTCTTAATCTAATCTCAATGATCCATTGCAATCTTCTTAGATATTTTTACAGTAACTATTTAAGAAGCATATACACCTTCTGGATGGTTTGAACATCTGCTAGTTTAATGGCGATCAATTTTAAGTAGAAATGGCAACTTTGATTTGGTATTATTTTTTTATAATTTTTAATATAATTCATCAATACTACATAATACCCTGTCATTCGTAGAGAAAAAAAACTGTTTAACCGATTATTAATGTAATTTAATTAATGTGATTTCATTGAAATATATTAATATAAATACATGAACAAATTAATTGAAAAAAAAGAAAGCAAGTCTCTTGACTTATTTGTTGTTTTAAGAAACCTAGAATACTTAAAAGATCACTTAGTTATTTCAGAAAAAAAAATAAACAGAAAAAAAATTAAGATAGATGATGACTTAGAAAAAACGATACTTATTTGTAATTCAGATTAAGAAGACTGAATTCTAACCAAATCCACCTCTCTCTCTCTTGATTATAAACCCATTTTTCCATTTAAACAAAAAAAAATAAATTATATTTCTTGTTCATCAACTTCAATCAAAATGGTAAATGCTATCAAGTTCAAATGATTACAAGTTAGCCTTTGCATCCTTTTTACACTGAAAATACTAAATTAGAACATATTCCATTATTTTTTCCCATTTTTATGCTTAATCTTCTAATTATATCACAACTTAAAAAGTGGCACTTCTAATGAGAAGTGTTCATCAACCCATAGTTTTGTAGATCTTTGTCTGACAATTTTGTTTATTTCTTTTTATGTTATTTTTGTTATTTTTAAAGCTATCAGAAGGACTATGAGAAATAAATAATCTAACAACTTCCATAAAAAGTTATCCAACTATGTTCAAAGGCATAGACAATGTGTCAATAAGGGAAACCAGGAGTTACCCTGTTGTTCCTCAGGGTAAATCTTGATATTATAAGAGATGTATCTTTGGATTTATTTATTTTGAAAATGGAAAGCAATTGATAACGGATAATTCAATACACAATTGGCAAAATTATTCATACTAAAATCAATAGCAGATAAGGCTTTAAAAGGCGATTTCGTATTCGCTCTCTAATAATTTTTTCAGGTATAGTCCAATAAAAACAGTTATTCTTTAAGCGGAGTTAATAAATTTGTAGAGCCATAGTTGAAAATTAGAAAACACATGAATAACTTGTGCTTAGAGAAGTAAAAAAACATATAATATTCAAAAAATAAGCAAACTTAGCAATTAAAACTTACCAATTGAGTTTAATTCAAATTTCTGTGCTCCAACTATCAAAGTGCTGTAGCTTGCTGCATAATTTATAAATATATACGAAAGACAAATAATTTCCATGATATTTAAATTGAGTTGGAAATATGTGTTTAATTTTTGACTTTGCAGTATTATTTTTAATGAAGTTTGAAGAACTTCAACACGAATCCATTATCTGTTCATTTTGTTAGAAATTACTCTATGGTTAGGCAAATATTAATGCACATAAATATATGTATTGAATATATAAGAAACACTTGGAGAGGATATGAATATTTCAAAGGGAAAAATCAGCAACTATCCAATATGAACTTTTTTTTGATTCTATGCCAAAGAACTTCTTTTTTGCAACTTTAAGCAAGTATTAAGCAGTAACTCCTGAAGAATGGATTGTAGAAAAAATAATATCCAGCTAAAATCAAACTGTAAATTCTACCGAACCAGTCGCTTAATTTACTTCAAAAACTGAAATTATATTTTAGCAATTTTTATAAATAAATTAATTGTCTAAAATTTTAGTGGAATTTTTAAATCGAAATAATTATTCGTTTTTAACAATCAAATTTAAAAGAAATTTTTAAGCGTATAATACTAATTATTATTTTTAAATCTGATCCAATTTCAACAATGTATATCTCAATTTAAAATTAGACCTTATGCTTAAATCACACTTTGCAGGCATGCCTGTAATGTAATGATGATTGCTAATAATTTTATCATTCATATATATTTGAAAAGCGACCGTTATGGGTTTTAATGATTCTTTAATAATTATTAAATTTTTTATAATAATTATTCATGAATCACTGATTAGACTGATTAAATCTATGGATTAAATTTTATTTGAC;start=448489;subtype=OVERLAPPING;support_ref=84;support_variant=1;type=ALTERNATIVE;
scaffold51_29_with_IES	MILORD	internal_eliminated_sequence	448803	453965	.	.	.	ID=MILORD.29.448803.453965;Name=MILORD.29.448803.453965;bounded_by_ta=TRUE;common_boundary=None;end=453965;ies_id=IESPGM.PTET51.1.29.422742;ies_left_dist=4396;ies_min_dist=723;ies_right_dist=-723;junction_seq=attgaaatatattaaTAtatataggagttaat;read_names=J00121:27:H3GGKBBXX:5:1205:17472:14361;sequence=TATAAATACATGAACAAATTAATTGAAAAAAAAGAAAGCAAGTCTCTTGACTTATTTGTTGTTTTAAGAAACCTAGAATACTTAAAAGATCACTTAGTTATTTCAGAAAAAAAAATAAACAGAAAAAAAATTAAGATAGATGATGACTTAGAAAAAACGATACTTATTTGTAATTCAGATTAAGAAGACTGAATTCTAACCAAATCCACCTCTCTCTCTCTTGATTATAAACCCATTTTTCCATTTAAACAAAAAAAAATAAATTATATTTCTTGTTCATCAACTTCAATCAAAATGGTAAATGCTATCAAGTTCAAATGATTACAAGTTAGCCTTTGCATCCTTTTTACACTGAAAATACTAAATTAGAACATATTCCATTATTTTTTCCCATTTTTATGCTTAATCTTCTAATTATATCACAACTTAAAAAGTGGCACTTCTAATGAGAAGTGTTCATCAACCCATAGTTTTGTAGATCTTTGTCTGACAATTTTGTTTATTTCTTTTTATGTTATTTTTGTTATTTTTAAAGCTATCAGAAGGACTATGAGAAATAAATAATCTAACAACTTCCATAAAAAGTTATCCAACTATGTTCAAAGGCATAGACAATGTGTCAATAAGGGAAACCAGGAGTTACCCTGTTGTTCCTCAGGGTAAATCTTGATATTATAAGAGATGTATCTTTGGATTTATTTATTTTGAAAATGGAAAGCAATTGATAACGGATAATTCAATACACAATTGGCAAAATTATTCATACTAAAATCAATAGCAGATAAGGCTTTAAAAGGCGATTTCGTATTCGCTCTCTAATAATTTTTTCAGGTATAGTCCAATAAAAACAGTTATTCTTTAAGCGGAGTTAATAAATTTGTAGAGCCATAGTTGAAAATTAGAAAACACATGAATAACTTGTGCTTAGAGAAGTAAAAAAACATATAATATTCAAAAAATAAGCAAACTTAGCAATTAAAACTTACCAATTGAGTTTAATTCAAATTTCTGTGCTCCAACTATCAAAGTGCTGTAGCTTGCTGCATAATTTATAAATATATACGAAAGACAAATAATTTCCATGATATTTAAATTGAGTTGGAAATATGTGTTTAATTTTTGACTTTGCAGTATTATTTTTAATGAAGTTTGAAGAACTTCAACACGAATCCATTATCTGTTCATTTTGTTAGAAATTACTCTATGGTTAGGCAAATATTAATGCACATAAATATATGTATTGAATATATAAGAAACACTTGGAGAGGATATGAATATTTCAAAGGGAAAAATCAGCAACTATCCAATATGAACTTTTTTTTGATTCTATGCCAAAGAACTTCTTTTTTGCAACTTTAAGCAAGTATTAAGCAGTAACTCCTGAAGAATGGATTGTAGAAAAAATAATATCCAGCTAAAATCAAACTGTAAATTCTACCGAACCAGTCGCTTAATTTACTTCAAAAACTGAAATTATATTTTAGCAATTTTTATAAATAAATTAATTGTCTAAAATTTTAGTGGAATTTTTAAATCGAAATAATTATTCGTTTTTAACAATCAAATTTAAAAGAAATTTTTAAGCGTATAATACTAATTATTATTTTTAAATCTGATCCAATTTCAACAATGTATATCTCAATTTAAAATTAGACCTTATGCTTAAATCACACTTTGCAGGCATGCCTGTAATGTAATGATGATTGCTAATAATTTTATCATTCATATATATTTGAAAAGCGACCGTTATGGGTTTTAATGATTCTTTAATAATTATTAAATTTTTTATAATAATTATTCATGAATCACTGATTAGACTGATTAAATCTATGGATTAAATTTTATTTGACTATATTTATATATATTTAATATGTTCAAAATATTTTTTAAATAATTATGGAATTTTTTCATTGGAATATTATTTAAAGTAACTTGTTTTTAAAATATGAGATTATTAAATAATTCATAAGCTTGATTTTTATATTATTATTATATTATAAAGATGTTCTAGTGTCAAAATTAAAATATGGATGAGGTCTACTAGGAGCATTGTGAATAAAATCTAAATAGCGGAGATAAACTAGTCAATTTTATTTTGAGGATAATAATTTTGATAATTTCCATTCTGTCGAGTTTATTTGTGCTAATAATAATCAAGAAGAGTAAAAAAAGCTAATTTTGGCCTTTTATGTTAATCTTCGCTCAGGTATTTTCCGAGCTGATTGATCTCATATTGGCCTTGTCATTTACGATTAATAGTTCATGTTAGCCATAAGTTTGCAAAATTATTGCCTATTTTATGCATTCTAATTGGTTGGCATCTTTGAATTTTATGTTATTCTAATGCTTCATCTACTTTTGCTTAATAAAGGTAAACTATGAATTTACCAATAGTCAGAATTGTTATTCAACTACATAATGAATCATCTGTACTTCTTCATCTCTTTATTATATTTGATTCCACATGGACTTTTATTTTATGTTTTATACGACGGTGGATTTGGTCCTTCAGGATGGTATCTATAGAATGGTGAGTTCAACTTCATCTTTTGTGGATGTATATTTCTACTTTAAATTAAGTTATCAATAAACATTTTGTAGGATTTTGGATCATCCCTGTCTCATCCTTATTTGTGCTTTCAATTATGTTTTCCTTGTTTGTAAAGAAGATCTATATATTTAAAATAGAATTCCTGCTATTGGCATCACCTCCAGAACAAAAAGGGATTGAAGTATCCTGCCTTAAGAATTCAATCAGTAATCTTATTCCCTGTCCTTTACTCACTCGCATGGATAGTCAATTTTATAATAAGGTATGGAAAATGTCTCCAAAATTTTAGATTTTTTGAAACCAACGCTAACAATGAGAACTACTGTCCTATTGAAGAAATGAGTATGGGTTTCTACATTTTTTATTTATTTTTAAATCTGGGATTTGAGTTGCATTTGACAGTGGGAGCCATCCTATTTTATTTCATTTATAGGTATGATTTTGATTAATTTGAAAGAGGACTACTTGGAATGGATTCTTTGAAGAGAGGTTTTAGAAAGGGGAGGTAAAAGATAGAATCAGTTCAACTTTACTTATCAGATTATTCAAATATATTATGAAATTATCATAGCAATAATGATGCTTATGAATATTGTAATTAACTTTTATTCAGTTATTTATTTTCAACACATATATAAAAATCCTAATGGTTCTTTATAAATTTATTCTAAGCGTTTTAGTAATATAAATAATTGATCAATTCATTATGAATAAAATCTATATTTCTGGTTGATAGACGCAGTGAGATTGAGGATTACATTTTCTTCATTTATAGGTGGTATAATAATGCATTATAATAAAGTAGAATTTTATATAATTTATGCTGCGAAACTTGGGTTTATTGATTTAAAAAATGCTTAATTTGCGGATTTTATCTCCTATTTAATATTTTCAAGGTTGAAACTGGGAGTATTTAAATAAAAATTTACTATTATATTCTGATTATATTAATTATCATTTTGAAATATTATGGCCACTTCTATTGCAAATAAGAAGGACAATTTCGATTGGCTCATTAAAATTCTATTGATAGGGGATTCTGGTGTAGGAAAAACGAATGTGTTATTAAGATTTTGTGAAAATAATTTCTAGCAAACATACTTATCAACAATTGGAATAGATTTCAAAATAAAATCAATTGATGTTGAAGGTAAGAAAATCAAGATGTAAATTTGGGATACTGCAGGGTAAGAGAGATTTAAGACAATTACTTAGACATATTATAAAGGGGCAATGGGAATTATTCTTGTATATTCCATTGATGATAAGGACTCGTTTACTAATATTTCCAGCTGGATGAATCAAATTAAGCAACATGCAAGTGAAAATGTTTGTAAATTGCTTATAGGTTTCTATTTTAAATTTATTCATTTATAATAGGGAATAAAATTGATGTGCCAAATAGACAAGTCTCAAAAGAAGAAGGGGAAGCATTAGCAAAGTAGTATGGAGTTCCATTTTTTGAAACTTCAGCCAAGGATGGTACATAAGTGGCAGAAGCCTTCATTGCAATGGCCAGGGCAGTCAAGGCTAATCTATAAAATGAAAAATCACCTAATCCAAGTAATCCCTAAAATGGACCATAATAATTAAAACCAAATAATGGTGCAGATGAAGAAAAAAAGAAGACTGGGTGTTGTTGAATTGAATAAAAATAAAAAACAATAAATAATTTCATCTTTTAATTACTTCATCCATTTTTCCTAATTACCATACTTTTTTTTAATTAATATTATATCAAATTGGTTATAACATTGTGGCAATTTAATATATTATTTCAGAAACTAAATTTAGATCTAATGAAAAATAAATATCATTAATATTTCTTTTAGTAAATCCCTCTTTTATACTCCATTTGTATATTTTAACTTATTTGTTTGTATCCAGTATACATTATGAAACCAAATTTATTATAGGAATACCAATCTCGAACCGCCTCTCCAATCATGCAAACTTTTTCGAGAATTCTAAGAGAAGAGAGAGAAAACGAGTATGACCACGATAATGACGATAAAGACGAGGATACTCCAACCCACAAAGCAATAATAATAATTATAGCTTTGTGCATTGGATTATTGATAATTGGAATACTTGCATACATCAGTAGATGTCTCTATTTGAGATGGAAACAAAAAAAATAAGCATAAGTTAGACAATAATCTGAAGTTGCTTACTAACAATAAGTGGTTTAGATAGAATCTCTTTGCGTCTAAACATAAGAACTGGCTTAATGCCCAATATGTTTGATGCCAATCCCATGTTACTTGAAGGTAGTAACACCTTGTAATCACACCTTCCATAAGGCTTGTCTCAATTTATGGCTTCAAGTTGAAAAAATTTGTCCTTCCTGTAGAGCATCTCTAAATTAATGAATATTTAATTAGCTTTATATAAAGCATTTAACAAACCTTGTTCTAATCAAAGTACTTATAAATCTAATGAGTTCCGAGTATTGTGGGAACTCTTCGTGATTTTTCTTCAAATTTAATAAATTGCAGCTCACTCGACTATATAAAATTATAAATATTTCAACAATTGTAAACATTTGTTCTAACATATTTTTTAAAAGAAAACAGATTTAATAATAAATAATAGTATAAATTAATTAAATA;start=448803;subtype=EXTERNAL;support_ref=73;support_variant=1;type=ALTERNATIVE;
scaffold51_29_with_IES	MILORD	internal_eliminated_sequence	449635	450654	.	.	.	ID=MILORD.29.449635.450654;Name=MILORD.29.449635.450654;bounded_by_ta=TRUE;common_boundary=Both;end=450654;ies_id=IESPGM.PTET51.1.29.420198;ies_left_dist=0;ies_min_dist=0;ies_right_dist=0;junction_seq=aataattttttcaggTAtttatatatatttaa;read_names=J00121:27:H3GGKBBXX:5:1108:26169:46381,J00121:27:H3GGKBBXX:5:1106:7994:43972,J00121:27:H3GGKBBXX:5:1228:26291:27391,J00121:27:H3GGKBBXX:5:1107:25479:31646,J00121:27:H3GGKBBXX:5:1102:20720:23153,J00121:27:H3GGKBBXX:5:1120:14052:30310,J00121:27:H3GGKBBXX:5:2215:22059:22204,J00121:27:H3GGKBBXX:5:1221:18578:29712,J00121:27:H3GGKBBXX:5:1125:29538:47928,J00121:27:H3GGKBBXX:5:1120:5660:45414,J00121:27:H3GGKBBXX:5:1205:7090:21623,J00121:27:H3GGKBBXX:5:2217:21308:24173,J00121:27:H3GGKBBXX:5:1213:8227:11636,J00121:27:H3GGKBBXX:5:1102:9668:36394;sequence=TATAGTCCAATAAAAACAGTTATTCTTTAAGCGGAGTTAATAAATTTGTAGAGCCATAGTTGAAAATTAGAAAACACATGAATAACTTGTGCTTAGAGAAGTAAAAAAACATATAATATTCAAAAAATAAGCAAACTTAGCAATTAAAACTTACCAATTGAGTTTAATTCAAATTTCTGTGCTCCAACTATCAAAGTGCTGTAGCTTGCTGCATAATTTATAAATATATACGAAAGACAAATAATTTCCATGATATTTAAATTGAGTTGGAAATATGTGTTTAATTTTTGACTTTGCAGTATTATTTTTAATGAAGTTTGAAGAACTTCAACACGAATCCATTATCTGTTCATTTTGTTAGAAATTACTCTATGGTTAGGCAAATATTAATGCACATAAATATATGTATTGAATATATAAGAAACACTTGGAGAGGATATGAATATTTCAAAGGGAAAAATCAGCAACTATCCAATATGAACTTTTTTTTGATTCTATGCCAAAGAACTTCTTTTTTGCAACTTTAAGCAAGTATTAAGCAGTAACTCCTGAAGAATGGATTGTAGAAAAAATAATATCCAGCTAAAATCAAACTGTAAATTCTACCGAACCAGTCGCTTAATTTACTTCAAAAACTGAAATTATATTTTAGCAATTTTTATAAATAAATTAATTGTCTAAAATTTTAGTGGAATTTTTAAATCGAAATAATTATTCGTTTTTAACAATCAAATTTAAAAGAAATTTTTAAGCGTATAATACTAATTATTATTTTTAAATCTGATCCAATTTCAACAATGTATATCTCAATTTAAAATTAGACCTTATGCTTAAATCACACTTTGCAGGCATGCCTGTAATGTAATGATGATTGCTAATAATTTTATCATTCATATATATTTGAAAAGCGACCGTTATGGGTTTTAATGATTCTTTAATAATTATTAAATTTTTTATAATAATTATTCATGAATCACTGATTAGACTGATTAAATCTATGGATTAAATTTTATTTGACTA;start=449635;subtype=IES;support_ref=2;support_variant=14;type=IES;
scaffold51_29_with_IES	MILORD	internal_eliminated_sequence	453127	453965	.	.	.	ID=MILORD.29.453127.453965;Name=MILORD.29.453127.453965;bounded_by_ta=TRUE;common_boundary=None;end=453965;ies_id=IESPGM.PTET51.1.29.422742;ies_left_dist=72;ies_min_dist=72;ies_right_dist=-723;junction_seq=ggcaatttaatatatTAtatataggagttaat;read_names=J00121:27:H3GGKBBXX:5:1227:8734:38609;sequence=TATTTCAGAAACTAAATTTAGATCTAATGAAAAATAAATATCATTAATATTTCTTTTAGTAAATCCCTCTTTTATACTCCATTTGTATATTTTAACTTATTTGTTTGTATCCAGTATACATTATGAAACCAAATTTATTATAGGAATACCAATCTCGAACCGCCTCTCCAATCATGCAAACTTTTTCGAGAATTCTAAGAGAAGAGAGAGAAAACGAGTATGACCACGATAATGACGATAAAGACGAGGATACTCCAACCCACAAAGCAATAATAATAATTATAGCTTTGTGCATTGGATTATTGATAATTGGAATACTTGCATACATCAGTAGATGTCTCTATTTGAGATGGAAACAAAAAAAATAAGCATAAGTTAGACAATAATCTGAAGTTGCTTACTAACAATAAGTGGTTTAGATAGAATCTCTTTGCGTCTAAACATAAGAACTGGCTTAATGCCCAATATGTTTGATGCCAATCCCATGTTACTTGAAGGTAGTAACACCTTGTAATCACACCTTCCATAAGGCTTGTCTCAATTTATGGCTTCAAGTTGAAAAAATTTGTCCTTCCTGTAGAGCATCTCTAAATTAATGAATATTTAATTAGCTTTATATAAAGCATTTAACAAACCTTGTTCTAATCAAAGTACTTATAAATCTAATGAGTTCCGAGTATTGTGGGAACTCTTCGTGATTTTTCTTCAAATTTAATAAATTGCAGCTCACTCGACTATATAAAATTATAAATATTTCAACAATTGTAAACATTTGTTCTAACATATTTTTTAAAAGAAAACAGATTTAATAATAAATAATAGTATAAATTAATTAAATA;start=453127;subtype=EXTERNAL;support_ref=36;support_variant=1;type=ALTERNATIVE;
scaffold51_29_with_IES	MILORD	internal_eliminated_sequence	453199	453242	.	.	.	ID=MILORD.29.453199.453242;Name=MILORD.29.453199.453242;bounded_by_ta=TRUE;common_boundary=Both;end=453242;ies_id=IESPGM.PTET51.1.29.422742;ies_left_dist=0;ies_min_dist=0;ies_right_dist=0;junction_seq=agtaaatccctctttTAcattatgaaaccaaa;read_names=J00121:27:H3GGKBBXX:5:2224:23368:31329,J00121:27:H3GGKBBXX:5:2216:25875:24665,J00121:27:H3GGKBBXX:5:1117:15676:32842,J00121:27:H3GGKBBXX:5:1105:15179:13166,J00121:27:H3GGKBBXX:5:1211:18294:43849,J00121:27:H3GGKBBXX:5:1110:15503:4549,J00121:27:H3GGKBBXX:5:1128:26311:8224,J00121:27:H3GGKBBXX:5:1110:20811:17474,J00121:27:H3GGKBBXX:5:1116:20466:13394,J00121:27:H3GGKBBXX:5:2218:15574:35585,J00121:27:H3GGKBBXX:5:2119:18832:44816,J00121:27:H3GGKBBXX:5:1222:7131:12269,J00121:27:H3GGKBBXX:5:1113:23409:5270,J00121:27:H3GGKBBXX:5:2208:25865:16418,J00121:27:H3GGKBBXX:5:2225:11332:14519,J00121:27:H3GGKBBXX:5:2217:24434:16542,J00121:27:H3GGKBBXX:5:2221:24840:24595,J00121:27:H3GGKBBXX:5:2202:4117:33352,J00121:27:H3GGKBBXX:5:1220:19644:14150,J00121:27:H3GGKBBXX:5:2212:18771:35145,J00121:27:H3GGKBBXX:5:2214:11749:24560,J00121:27:H3GGKBBXX:5:1125:9039:22291,J00121:27:H3GGKBBXX:5:2118:21288:24454,J00121:27:H3GGKBBXX:5:2212:13119:22995,J00121:27:H3GGKBBXX:5:2113:29021:34020,J00121:27:H3GGKBBXX:5:2223:21328:47841,J00121:27:H3GGKBBXX:5:2212:18944:35128,J00121:27:H3GGKBBXX:5:1125:25581:1789;sequence=TATACTCCATTTGTATATTTTAACTTATTTGTTTGTATCCAGTA;start=453199;subtype=IES;support_ref=0;support_variant=28;type=IES;
scaffold51_29_with_IES	MILORD	internal_eliminated_sequence	453804	453863	.	.	.	ID=MILORD.29.453804.453863;Name=MILORD.29.453804.453863;bounded_by_ta=TRUE;common_boundary=None;end=453863;ies_id=IESPGM.PTET51.1.29.422742;ies_left_dist=-605;ies_min_dist=605;ies_right_dist=-621;junction_seq=ctaatgagttccgagTAtaaaattataaatat;read_names=J00121:27:H3GGKBBXX:5:2222:19177:38451,J00121:27:H3GGKBBXX:5:2110:23926:38908,J00121:27:H3GGKBBXX:5:2113:10206:27479,J00121:27:H3GGKBBXX:5:1209:11079:25791,J00121:27:H3GGKBBXX:5:2115:21125:39506,J00121:27:H3GGKBBXX:5:2223:22293:2527,J00121:27:H3GGKBBXX:5:2213:3549:9789,J00121:27:H3GGKBBXX:5:2210:23906:23153,J00121:27:H3GGKBBXX:5:1211:7557:27180;sequence=TATTGTGGGAACTCTTCGTGATTTTTCTTCAAATTTAATAAATTGCAGCTCACTCGACTA;start=453804;subtype=MAC;support_ref=132;support_variant=9;type=CRYPTIC;
scaffold51_29_with_IES	MILORD	internal_eliminated_sequence	458595	458921	.	.	.	ID=MILORD.29.458595.458921;Name=MILORD.29.458595.458921;bounded_by_ta=TRUE;common_boundary=None;end=458921;ies_id=IESPGM.PTET51.1.29.429462;ies_left_dist=1368;ies_min_dist=1145;ies_right_dist=1145;junction_seq=accaacaatcctctaTAtcaattttaattttg;read_names=J00121:27:H3GGKBBXX:5:1114:22333:44166;sequence=TATAGTAAAATTATTTATCTACACATAACTCATAGAATTAGTTAAAATTAATTTTAATAGGTAAATATCAGGTTTAATATTGCTTTAAATTCAACCTTTAAAAATAATATAAATGAATAAGTAGAATATATTAATATTTGTTTTTTTTCATTTAAATTATAAGCATTTTAAACATTTACATGTAAAATTCACTATATTAAAAATATTTATATAAATTTATTCAGTTTAAAAGTGTCTCTATTTTAACTTTATCAACCTCACTTAAGGCAGATATATATTCTGATATTCTAGCATGTGTTGGAGATCCTTCAATTCTTTTTTCAAGTG;start=458595;subtype=MAC;support_ref=107;support_variant=1;type=CRYPTIC;
scaffold51_29_with_IES	MILORD	internal_eliminated_sequence	459963	460066	.	.	.	ID=MILORD.29.459963.460066;Name=MILORD.29.459963.460066;bounded_by_ta=TRUE;common_boundary=Both;end=460066;ies_id=IESPGM.PTET51.1.29.429462;ies_left_dist=0;ies_min_dist=0;ies_right_dist=0;junction_seq=catttttagatttatTAtcaagttattatgaa;read_names=J00121:27:H3GGKBBXX:5:2215:19278:4479,J00121:27:H3GGKBBXX:5:1126:20527:20146,J00121:27:H3GGKBBXX:5:1219:15727:14361,J00121:27:H3GGKBBXX:5:2208:19461:32156,J00121:27:H3GGKBBXX:5:1219:15757:14203,J00121:27:H3GGKBBXX:5:1215:21866:32103,J00121:27:H3GGKBBXX:5:1222:24677:36692,J00121:27:H3GGKBBXX:5:2116:22942:23944,J00121:27:H3GGKBBXX:5:1212:6989:17896,J00121:27:H3GGKBBXX:5:2222:29224:5358,J00121:27:H3GGKBBXX:5:2104:29640:19408,J00121:27:H3GGKBBXX:5:1206:19461:3776,J00121:27:H3GGKBBXX:5:2116:22719:23909,J00121:27:H3GGKBBXX:5:2121:26849:12638,J00121:27:H3GGKBBXX:5:1123:17990:29466,J00121:27:H3GGKBBXX:5:1127:5568:30310;sequence=TACAGTTAAACATGAACCGTTTTTTCTAATTGTTTTATTCTAACAAAACAAAAAAAGAATATTGAAAAATCAACCAAAAATCATAGAATAATATTCAAACACTA;start=459963;subtype=IES;support_ref=138;support_variant=16;type=IES;
scaffold51_29_with_IES	MILORD	internal_eliminated_sequence	460820	460845	.	.	.	ID=MILORD.29.460820.460845;Name=MILORD.29.460820.460845;bounded_by_ta=TRUE;common_boundary=None;end=460845;ies_id=IESPGM.PTET51.1.29.430802;ies_left_dist=587;ies_min_dist=587;ies_right_dist=803;junction_seq=ttcattttctgatatTAaatgctatttataat;read_names=J00121:27:H3GGKBBXX:5:1202:20141:31294;sequence=TATAGCAAGAAAATCATTTCTATCAA;start=460820;subtype=MAC;support_ref=112;support_variant=1;type=CRYPTIC;
scaffold51_29_with_IES	MILORD	internal_eliminated_sequence	461407	461648	.	.	.	ID=MILORD.29.461407.461648;Name=MILORD.29.461407.461648;bounded_by_ta=TRUE;common_boundary=Both;end=461648;ies_id=IESPGM.PTET51.1.29.430802;ies_left_dist=0;ies_min_dist=0;ies_right_dist=0;junction_seq=cttctaatgttttgaTAatttcaccaatagtt;read_names=J00121:27:H3GGKBBXX:5:1214:20314:42671,J00121:27:H3GGKBBXX:5:1128:8724:4444,J00121:27:H3GGKBBXX:5:1128:21511:41124,J00121:27:H3GGKBBXX:5:2126:14093:6220,J00121:27:H3GGKBBXX:5:1115:11779:24929,J00121:27:H3GGKBBXX:5:2119:10703:48597,J00121:27:H3GGKBBXX:5:2111:25763:45924,J00121:27:H3GGKBBXX:5:1215:27519:43726,J00121:27:H3GGKBBXX:5:2217:16752:44552,J00121:27:H3GGKBBXX:5:1127:19238:20551,J00121:27:H3GGKBBXX:5:2115:29244:27408,J00121:27:H3GGKBBXX:5:2219:9546:38855,J00121:27:H3GGKBBXX:5:2226:19745:36517,J00121:27:H3GGKBBXX:5:2214:3478:19408,J00121:27:H3GGKBBXX:5:1225:8044:27883,J00121:27:H3GGKBBXX:5:1218:26362:30679,J00121:27:H3GGKBBXX:5:1110:5416:48790,J00121:27:H3GGKBBXX:5:2211:29153:44377,J00121:27:H3GGKBBXX:5:1124:9069:22731,J00121:27:H3GGKBBXX:5:2110:7557:34917,J00121:27:H3GGKBBXX:5:1113:5497:6449,J00121:27:H3GGKBBXX:5:2223:15879:20146,J00121:27:H3GGKBBXX:5:1109:20172:34196,J00121:27:H3GGKBBXX:5:2219:24566:24190,J00121:27:H3GGKBBXX:5:2104:2920:11126,J00121:27:H3GGKBBXX:5:1120:23916:34917,J00121:27:H3GGKBBXX:5:2213:20912:44799,J00121:27:H3GGKBBXX:5:2116:13210:32050,J00121:27:H3GGKBBXX:5:2209:20232:20691,J00121:27:H3GGKBBXX:5:1202:20415:19636,J00121:27:H3GGKBBXX:5:2220:22719:20498,J00121:27:H3GGKBBXX:5:2101:11708:40033;sequence=TATAGCCCTAGGGGAAAATATAATTTAAAAGAGAATTGAAATCTTGAGAAATTGATATTAGTTTTCAAATTATTATAGTTTCAATATAATTTTATGACTAAATTTAACAAATCCATATCATATAAAAGTGTTTATTTTAATTAACAATTTAAAACATTTTATTTTAATCCAGTTTATTTAAAATAAATTTTTAAAATTTGTTTTATATATCCCTACTTTAATAATCTACTATGGAATCATTA;start=461407;subtype=IES;support_ref=46;support_variant=32;type=IES;
scaffold51_29_with_IES	MILORD	internal_eliminated_sequence	461407	461646	.	.	.	ID=MILORD.29.461407.461646;Name=MILORD.29.461407.461646;bounded_by_ta=TRUE;common_boundary=LEFT;end=461646;ies_id=IESPGM.PTET51.1.29.430802;ies_left_dist=0;ies_min_dist=0;ies_right_dist=2;junction_seq=cttctaatgttttgaTAtaatttcaccaatag;read_names=J00121:27:H3GGKBBXX:5:1209:14854:29905,J00121:27:H3GGKBBXX:5:2122:20841:5007,J00121:27:H3GGKBBXX:5:2202:6948:24823;sequence=TATAGCCCTAGGGGAAAATATAATTTAAAAGAGAATTGAAATCTTGAGAAATTGATATTAGTTTTCAAATTATTATAGTTTCAATATAATTTTATGACTAAATTTAACAAATCCATATCATATAAAAGTGTTTATTTTAATTAACAATTTAAAACATTTTATTTTAATCCAGTTTATTTAAAATAAATTTTTAAAATTTGTTTTATATATCCCTACTTTAATAATCTACTATGGAATCAT;start=461407;subtype=PARTIAL_INTERNAL;support_ref=46;support_variant=3;type=ALTERNATIVE;
scaffold51_29_with_IES	MILORD	internal_eliminated_sequence	464700	464760	.	.	.	ID=MILORD.29.464700.464760;Name=MILORD.29.464700.464760;bounded_by_ta=TRUE;common_boundary=Both;end=464760;ies_id=IESPGM.PTET51.1.29.433853;ies_left_dist=0;ies_min_dist=0;ies_right_dist=0;junction_seq=tcatataaagtggtgTAcccactaatgagttc;read_names=J00121:27:H3GGKBBXX:5:1128:7466:24982,J00121:27:H3GGKBBXX:5:1110:14083:31769,J00121:27:H3GGKBBXX:5:1110:20375:32332,J00121:27:H3GGKBBXX:5:2122:12114:48438,J00121:27:H3GGKBBXX:5:1206:19806:36939,J00121:27:H3GGKBBXX:5:1219:13900:29272,J00121:27:H3GGKBBXX:5:1116:26616:45994,J00121:27:H3GGKBBXX:5:1116:13910:40789,J00121:27:H3GGKBBXX:5:2217:6187:6835,J00121:27:H3GGKBBXX:5:2212:19339:48052,J00121:27:H3GGKBBXX:5:1114:24231:37361,J00121:27:H3GGKBBXX:5:2107:14418:1965,J00121:27:H3GGKBBXX:5:1227:17746:21975,J00121:27:H3GGKBBXX:5:1206:24809:2949,J00121:27:H3GGKBBXX:5:2206:20649:42372,J00121:27:H3GGKBBXX:5:2227:16133:32965,J00121:27:H3GGKBBXX:5:2104:5792:8154,J00121:27:H3GGKBBXX:5:2222:11627:26670,J00121:27:H3GGKBBXX:5:2124:16315:23892,J00121:27:H3GGKBBXX:5:2107:14397:1754,J00121:27:H3GGKBBXX:5:1126:5386:46487,J00121:27:H3GGKBBXX:5:2213:22820:33510,J00121:27:H3GGKBBXX:5:1101:15950:37888,J00121:27:H3GGKBBXX:5:2216:12002:14730,J00121:27:H3GGKBBXX:5:1118:29346:21008,J00121:27:H3GGKBBXX:5:2214:4442:14994,J00121:27:H3GGKBBXX:5:2119:4564:33316,J00121:27:H3GGKBBXX:5:1124:13210:6906,J00121:27:H3GGKBBXX:5:2223:16112:43902;sequence=TATTGTGGATTATATAGATATATATTACTAAGAATGTAAATTATTTAGAATAATTAGACAA;start=464700;subtype=IES;support_ref=52;support_variant=29;type=IES;
scaffold51_29_with_IES	MILORD	internal_eliminated_sequence	465906	465971	.	.	.	ID=MILORD.29.465906.465971;Name=MILORD.29.465906.465971;bounded_by_ta=TRUE;common_boundary=Both;end=465971;ies_id=IESPGM.PTET51.1.29.434998;ies_left_dist=0;ies_min_dist=0;ies_right_dist=0;junction_seq=aattctaattataaaTAaataataaatactcg;read_names=J00121:27:H3GGKBBXX:5:1119:20141:4391,J00121:27:H3GGKBBXX:5:1120:24282:45537,J00121:27:H3GGKBBXX:5:1121:24028:3213,J00121:27:H3GGKBBXX:5:2223:9577:32930,J00121:27:H3GGKBBXX:5:1220:11140:12392,J00121:27:H3GGKBBXX:5:1108:10419:33862,J00121:27:H3GGKBBXX:5:2222:24576:40772,J00121:27:H3GGKBBXX:5:2110:5903:18054,J00121:27:H3GGKBBXX:5:1211:10713:9789,J00121:27:H3GGKBBXX:5:2111:24383:5341,J00121:27:H3GGKBBXX:5:2207:13179:12550,J00121:27:H3GGKBBXX:5:1219:6096:7521,J00121:27:H3GGKBBXX:5:2216:11403:43163,J00121:27:H3GGKBBXX:5:1207:11058:41299;sequence=TACAGGTATATATTTTATTTACTTTAAAAAGTCTATCCAATTCAAAAGGTTTTCTTGATTGAAGTG;start=465906;subtype=IES;support_ref=154;support_variant=14;type=IES;
scaffold51_29_with_IES	MILORD	internal_eliminated_sequence	467640	467725	.	.	.	ID=MILORD.29.467640.467725;Name=MILORD.29.467640.467725;bounded_by_ta=TRUE;common_boundary=Both;end=467725;ies_id=IESPGM.PTET51.1.29.436666;ies_left_dist=0;ies_min_dist=0;ies_right_dist=0;junction_seq=gaagttattcacactTAccacttagaattgga;read_names=J00121:27:H3GGKBBXX:5:2101:27874:40438,J00121:27:H3GGKBBXX:5:2218:17492:18898,J00121:27:H3GGKBBXX:5:2218:13220:16840,J00121:27:H3GGKBBXX:5:2213:28381:47682,J00121:27:H3GGKBBXX:5:1101:21947:40086;sequence=TATTGTTTGATTAAATTGAAATTAAAATTGTAAAGATAATAATAAAGCTTACTGTTATTAATACTAAATTTAGTATATGCTAATAA;start=467640;subtype=IES;support_ref=148;support_variant=5;type=IES;
scaffold51_29_with_IES	MILORD	internal_eliminated_sequence	470531	470604	.	.	.	ID=MILORD.29.470531.470604;Name=MILORD.29.470531.470604;bounded_by_ta=TRUE;common_boundary=Both;end=470604;ies_id=IESPGM.PTET51.1.29.439471;ies_left_dist=0;ies_min_dist=0;ies_right_dist=0;junction_seq=tgcttttgcaagtgtTAtcttcaaagacacaa;read_names=J00121:27:H3GGKBBXX:5:2101:13859:12040,J00121:27:H3GGKBBXX:5:2123:32228:33281,J00121:27:H3GGKBBXX:5:2205:5142:3442,J00121:27:H3GGKBBXX:5:2109:16508:9385,J00121:27:H3GGKBBXX:5:1105:11799:34635,J00121:27:H3GGKBBXX:5:2208:9749:15434,J00121:27:H3GGKBBXX:5:1218:5903:24067,J00121:27:H3GGKBBXX:5:1219:29092:9174,J00121:27:H3GGKBBXX:5:1223:22830:24982,J00121:27:H3GGKBBXX:5:2208:30178:35813,J00121:27:H3GGKBBXX:5:1123:4817:22573,J00121:27:H3GGKBBXX:5:1124:21410:29659,J00121:27:H3GGKBBXX:5:1204:21247:14291,J00121:27:H3GGKBBXX:5:2115:27691:45959,J00121:27:H3GGKBBXX:5:1112:25855:14783,J00121:27:H3GGKBBXX:5:1116:7141:40666,J00121:27:H3GGKBBXX:5:1201:13606:26125,J00121:27:H3GGKBBXX:5:1217:19624:46750,J00121:27:H3GGKBBXX:5:2207:19613:5235,J00121:27:H3GGKBBXX:5:1227:29609:42530,J00121:27:H3GGKBBXX:5:2215:27428:31189,J00121:27:H3GGKBBXX:5:1215:26078:48016,J00121:27:H3GGKBBXX:5:1121:6644:31365,J00121:27:H3GGKBBXX:5:2117:15128:2211,J00121:27:H3GGKBBXX:5:1111:22455:39629,J00121:27:H3GGKBBXX:5:1220:21136:37378;sequence=TACAGTTAACACTTTGAAAATTTAATAAGAAATTCATTTACTCATTTTTAAATCTATAAATTCAATATTTACTG;start=470531;subtype=IES;support_ref=0;support_variant=26;type=IES;
scaffold51_29_with_IES	MILORD	internal_eliminated_sequence	472374	472711	.	.	.	ID=MILORD.29.472374.472711;Name=MILORD.29.472374.472711;bounded_by_ta=TRUE;common_boundary=RIGHT;end=472711;ies_id=IESPGM.PTET51.1.29.441258;ies_left_dist=18;ies_min_dist=0;ies_right_dist=0;junction_seq=cctactctgtaacgaTAcaatatatctcaata;read_names=J00121:27:H3GGKBBXX:5:2108:17563:18247;sequence=TACGATTTCTACACTAAATATTGTTAACAAAAGAAATTAATGTTACTTTTAATATTTGAATATTAGGAGAATTATATATTTATTGTAAATGAATAATTGATTTGCTAACATAGTCTATACATTTAAAATTAAAATAAAAATATTGAGGTTAAACTAGAATAATAATTAAATTTTATTTTTTCAGTTGACAAAATACAAAAAAAATGGAATTATTTTAAATACTATAATATTTTAATATTTTTTTTATCAGATTAGTTGAGTTTAAAATGAAAATGATTAAAATTTATGATTTAAATATCGAGTAAAAAAAATATTTTAAAACTCAATTGACTTGATAA;start=472374;subtype=PARTIAL_EXTERNAL;support_ref=15;support_variant=1;type=ALTERNATIVE;
scaffold51_29_with_IES	MILORD	internal_eliminated_sequence	472392	472711	.	.	.	ID=MILORD.29.472392.472711;Name=MILORD.29.472392.472711;bounded_by_ta=TRUE;common_boundary=Both;end=472711;ies_id=IESPGM.PTET51.1.29.441258;ies_left_dist=0;ies_min_dist=0;ies_right_dist=0;junction_seq=gatttctacactaaaTAcaatatatctcaata;read_names=J00121:27:H3GGKBBXX:5:1215:27904:39717,J00121:27:H3GGKBBXX:5:1113:24982:22942,J00121:27:H3GGKBBXX:5:2215:4005:13078,J00121:27:H3GGKBBXX:5:2121:7121:15909,J00121:27:H3GGKBBXX:5:1116:18893:17632,J00121:27:H3GGKBBXX:5:1203:25043:11372,J00121:27:H3GGKBBXX:5:1108:9800:27092,J00121:27:H3GGKBBXX:5:1108:26321:47102,J00121:27:H3GGKBBXX:5:1216:3539:4954,J00121:27:H3GGKBBXX:5:1101:12449:28340,J00121:27:H3GGKBBXX:5:1217:8623:40033,J00121:27:H3GGKBBXX:5:1218:12895:48702,J00121:27:H3GGKBBXX:5:2216:13900:7046,J00121:27:H3GGKBBXX:5:1214:27630:6888,J00121:27:H3GGKBBXX:5:1201:15788:48931,J00121:27:H3GGKBBXX:5:1108:18365:21395,J00121:27:H3GGKBBXX:5:1105:9303:32420,J00121:27:H3GGKBBXX:5:1212:6441:7556,J00121:27:H3GGKBBXX:5:1214:24748:25914,J00121:27:H3GGKBBXX:5:1203:8948:40877,J00121:27:H3GGKBBXX:5:2111:5396:30609,J00121:27:H3GGKBBXX:5:2107:10480:16840,J00121:27:H3GGKBBXX:5:2225:13697:17245,J00121:27:H3GGKBBXX:5:2128:18994:25228,J00121:27:H3GGKBBXX:5:1201:26819:39840,J00121:27:H3GGKBBXX:5:2123:28493:17948,J00121:27:H3GGKBBXX:5:1116:8785:34758,J00121:27:H3GGKBBXX:5:2201:11454:44588,J00121:27:H3GGKBBXX:5:2128:19096:25263,J00121:27:H3GGKBBXX:5:2227:23267:16102,J00121:27:H3GGKBBXX:5:1219:8542:39295,J00121:27:H3GGKBBXX:5:1101:9201:8717,J00121:27:H3GGKBBXX:5:1118:7537:14519,J00121:27:H3GGKBBXX:5:2118:3823:40051,J00121:27:H3GGKBBXX:5:1124:13423:14133,J00121:27:H3GGKBBXX:5:1209:18710:47841,J00121:27:H3GGKBBXX:5:2104:20649:30450;sequence=TATTGTTAACAAAAGAAATTAATGTTACTTTTAATATTTGAATATTAGGAGAATTATATATTTATTGTAAATGAATAATTGATTTGCTAACATAGTCTATACATTTAAAATTAAAATAAAAATATTGAGGTTAAACTAGAATAATAATTAAATTTTATTTTTTCAGTTGACAAAATACAAAAAAAATGGAATTATTTTAAATACTATAATATTTTAATATTTTTTTTATCAGATTAGTTGAGTTTAAAATGAAAATGATTAAAATTTATGATTTAAATATCGAGTAAAAAAAATATTTTAAAACTCAATTGACTTGATAA;start=472392;subtype=IES;support_ref=8;support_variant=37;type=IES;
scaffold51_29_with_IES	MILORD	internal_eliminated_sequence	472392	472716	.	.	.	ID=MILORD.29.472392.472716;Name=MILORD.29.472392.472716;bounded_by_ta=TRUE;common_boundary=LEFT;end=472716;ies_id=IESPGM.PTET51.1.29.441258;ies_left_dist=0;ies_min_dist=0;ies_right_dist=-5;junction_seq=gatttctacactaaaTAtatctcaatagttac;read_names=J00121:27:H3GGKBBXX:5:1210:26321:10844,J00121:27:H3GGKBBXX:5:2202:15006:10792,J00121:27:H3GGKBBXX:5:2210:18670:30573,J00121:27:H3GGKBBXX:5:2118:14143:39717;sequence=TATTGTTAACAAAAGAAATTAATGTTACTTTTAATATTTGAATATTAGGAGAATTATATATTTATTGTAAATGAATAATTGATTTGCTAACATAGTCTATACATTTAAAATTAAAATAAAAATATTGAGGTTAAACTAGAATAATAATTAAATTTTATTTTTTCAGTTGACAAAATACAAAAAAAATGGAATTATTTTAAATACTATAATATTTTAATATTTTTTTTATCAGATTAGTTGAGTTTAAAATGAAAATGATTAAAATTTATGATTTAAATATCGAGTAAAAAAAATATTTTAAAACTCAATTGACTTGATAATACAA;start=472392;subtype=PARTIAL_EXTERNAL;support_ref=8;support_variant=4;type=ALTERNATIVE;
scaffold51_29_with_IES	MILORD	internal_eliminated_sequence	472454	472711	.	.	.	ID=MILORD.29.472454.472711;Name=MILORD.29.472454.472711;bounded_by_ta=TRUE;common_boundary=RIGHT;end=472711;ies_id=IESPGM.PTET51.1.29.441258;ies_left_dist=-62;ies_min_dist=0;ies_right_dist=0;junction_seq=ggagaattatatattTAcaatatatctcaat;read_names=J00121:27:H3GGKBBXX:5:1220:11525:24419;sequence=TATTGTAAATGAATAATTGATTTGCTAACATAGTCTATACATTTAAAATTAAAATAAAAATATTGAGGTTAAACTAGAATAATAATTAAATTTTATTTTTTCAGTTGACAAAATACAAAAAAAATGGAATTATTTTAAATACTATAATATTTTAATATTTTTTTTATCAGATTAGTTGAGTTTAAAATGAAAATGATTAAAATTTATGATTTAAATATCGAGTAAAAAAAATATTTTAAAACTCAATTGACTTGATAA;start=472454;subtype=PARTIAL_INTERNAL;support_ref=1;support_variant=1;type=ALTERNATIVE;
scaffold51_29_with_IES	MILORD	internal_eliminated_sequence	473044	473072	.	.	.	ID=MILORD.29.473044.473072;Name=MILORD.29.473044.473072;bounded_by_ta=TRUE;common_boundary=Both;end=473072;ies_id=IESPGM.PTET51.1.29.441590;ies_left_dist=0;ies_min_dist=0;ies_right_dist=0;junction_seq=ttgattttgatataaTActtaacatttatcat;read_names=J00121:27:H3GGKBBXX:5:1113:23054:35919,J00121:27:H3GGKBBXX:5:1203:9831:17087,J00121:27:H3GGKBBXX:5:1112:30837:10018,J00121:27:H3GGKBBXX:5:1103:23023:22854,J00121:27:H3GGKBBXX:5:1213:10125:27127,J00121:27:H3GGKBBXX:5:1106:17655:12392,J00121:27:H3GGKBBXX:5:1128:19948:26248,J00121:27:H3GGKBBXX:5:1203:9404:23768,J00121:27:H3GGKBBXX:5:1220:21724:24472,J00121:27:H3GGKBBXX:5:1119:20303:29993,J00121:27:H3GGKBBXX:5:2221:24759:12568,J00121:27:H3GGKBBXX:5:1228:23571:16348,J00121:27:H3GGKBBXX:5:2121:20902:43937,J00121:27:H3GGKBBXX:5:1227:22008:27391,J00121:27:H3GGKBBXX:5:1216:17604:44482,J00121:27:H3GGKBBXX:5:2202:17939:32226,J00121:27:H3GGKBBXX:5:2106:11475:32455,J00121:27:H3GGKBBXX:5:2219:28067:21008,J00121:27:H3GGKBBXX:5:1222:14174:33791,J00121:27:H3GGKBBXX:5:1125:12926:34090,J00121:27:H3GGKBBXX:5:1201:4269:45256,J00121:27:H3GGKBBXX:5:2201:30036:27127,J00121:27:H3GGKBBXX:5:2205:14570:16260,J00121:27:H3GGKBBXX:5:2121:5619:48720,J00121:27:H3GGKBBXX:5:2226:25378:47331,J00121:27:H3GGKBBXX:5:2211:26616:23065,J00121:27:H3GGKBBXX:5:1219:6309:23048,J00121:27:H3GGKBBXX:5:1118:11840:26863,J00121:27:H3GGKBBXX:5:2228:28168:26740,J00121:27:H3GGKBBXX:5:2119:23947:13306,J00121:27:H3GGKBBXX:5:1115:18203:36903,J00121:27:H3GGKBBXX:5:1124:24271:14256,J00121:27:H3GGKBBXX:5:2111:17503:10581,J00121:27:H3GGKBBXX:5:2201:26037:2510;sequence=TATAGATAAAACAATCCGTGGTTTCACAG;start=473044;subtype=IES;support_ref=42;support_variant=34;type=IES;
scaffold51_29_with_IES	MILORD	internal_eliminated_sequence	476180	476682	.	.	.	ID=MILORD.29.476180.476682;Name=MILORD.29.476180.476682;bounded_by_ta=TRUE;common_boundary=LEFT;end=476682;ies_id=IESPGM.PTET51.1.29.444697;ies_left_dist=0;ies_min_dist=0;ies_right_dist=-405;junction_seq=aagagttttttatgaTAttattcttctaattt;read_names=J00121:27:H3GGKBBXX:5:1109:14306:24806;sequence=TATAGCTAATTATATCATTTTCTTTCATTTAATTAAATTAAATTATATATATTATTAATAAATACATTTACAATAGTATAAATTAGCTGAATCAACTATAACATTTTAATATGACAATAAATTTTATTATTTTATAATAACAACTATTTGTTTTTTTCATATTAAATGTTTTAGTCATATAATATTTTTCAAAATATCATCTATTTAATTAGAAATAAATCTATTATTTTTATTGATGTGTTTGAAAATACCATTTCTTTCTTCAAGTTAATTTATGTCTTAAGATAACTTACTTTCCAAAATTCTTTTATTAAGAGAGAATTTTTGTTTGAAGAATTGCTATAATTATTCACAAGCCCCTCTTTTCTCTTGGGAGGTAAATTAGGTCTGCATTTCTAACTCTTTATCTATAAATATACATTTAATTTATACTTTGCAGTTTGATCCTTGAACTTTTCATTGATTCTTATAATCCTAAAAATTAAAGCTCATTAATTTTTCTG;start=476180;subtype=PARTIAL_EXTERNAL;support_ref=3;support_variant=1;type=ALTERNATIVE;
scaffold51_29_with_IES	MILORD	internal_eliminated_sequence	476180	476277	.	.	.	ID=MILORD.29.476180.476277;Name=MILORD.29.476180.476277;bounded_by_ta=TRUE;common_boundary=Both;end=476277;ies_id=IESPGM.PTET51.1.29.444697;ies_left_dist=0;ies_min_dist=0;ies_right_dist=0;junction_seq=aagagttttttatgaTAacattttaatatgac;read_names=J00121:27:H3GGKBBXX:5:1125:14641:39629,J00121:27:H3GGKBBXX:5:1118:14286:35215,J00121:27:H3GGKBBXX:5:2211:8603:16155,J00121:27:H3GGKBBXX:5:1217:24413:24841,J00121:27:H3GGKBBXX:5:1217:5172:4268,J00121:27:H3GGKBBXX:5:2226:28584:33580,J00121:27:H3GGKBBXX:5:2101:15087:20006,J00121:27:H3GGKBBXX:5:2208:14570:43867,J00121:27:H3GGKBBXX:5:2106:19136:10352,J00121:27:H3GGKBBXX:5:1111:6837:46610,J00121:27:H3GGKBBXX:5:1213:4746:12919,J00121:27:H3GGKBBXX:5:2228:14072:48104,J00121:27:H3GGKBBXX:5:1207:7770:34231,J00121:27:H3GGKBBXX:5:1117:25510:19988,J00121:27:H3GGKBBXX:5:2207:15798:15293,J00121:27:H3GGKBBXX:5:2209:14722:34319,J00121:27:H3GGKBBXX:5:2224:29498:12198,J00121:27:H3GGKBBXX:5:1207:24129:6800,J00121:27:H3GGKBBXX:5:2224:18903:36851,J00121:27:H3GGKBBXX:5:2119:4239:8277,J00121:27:H3GGKBBXX:5:1223:13129:42952,J00121:27:H3GGKBBXX:5:1209:10307:30820,J00121:27:H3GGKBBXX:5:1215:25479:11530,J00121:27:H3GGKBBXX:5:1204:19776:26617,J00121:27:H3GGKBBXX:5:1221:18568:40491,J00121:27:H3GGKBBXX:5:2225:26088:4813,J00121:27:H3GGKBBXX:5:2224:5771:44306,J00121:27:H3GGKBBXX:5:1206:24535:27514,J00121:27:H3GGKBBXX:5:2227:32319:24155,J00121:27:H3GGKBBXX:5:1219:21673:13236,J00121:27:H3GGKBBXX:5:1218:12114:16331,J00121:27:H3GGKBBXX:5:2213:18528:3635,J00121:27:H3GGKBBXX:5:1127:22627:4831,J00121:27:H3GGKBBXX:5:1104:27630:27848,J00121:27:H3GGKBBXX:5:1209:16295:46821,J00121:27:H3GGKBBXX:5:1108:11282:36728,J00121:27:H3GGKBBXX:5:2104:19695:33510,J00121:27:H3GGKBBXX:5:1124:28016:42759,J00121:27:H3GGKBBXX:5:2224:5700:4514,J00121:27:H3GGKBBXX:5:1211:6248:14994,J00121:27:H3GGKBBXX:5:2210:26088:23452,J00121:27:H3GGKBBXX:5:2211:25844:33158,J00121:27:H3GGKBBXX:5:1122:13535:16331,J00121:27:H3GGKBBXX:5:1219:14732:3319,J00121:27:H3GGKBBXX:5:2210:20537:47348,J00121:27:H3GGKBBXX:5:1126:19197:7398,J00121:27:H3GGKBBXX:5:2112:16467:30204,J00121:27:H3GGKBBXX:5:2227:2118:13359,J00121:27:H3GGKBBXX:5:1211:5518:21324,J00121:27:H3GGKBBXX:5:1202:15331:15821,J00121:27:H3GGKBBXX:5:2222:24972:47717,J00121:27:H3GGKBBXX:5:1117:19126:33791,J00121:27:H3GGKBBXX:5:1212:4959:16102,J00121:27:H3GGKBBXX:5:1104:10774:40666,J00121:27:H3GGKBBXX:5:1108:30604:34301,J00121:27:H3GGKBBXX:5:2118:20385:38609,J00121:27:H3GGKBBXX:5:1121:4746:44007,J00121:27:H3GGKBBXX:5:1110:18761:8471,J00121:27:H3GGKBBXX:5:2111:14204:36165,J00121:27:H3GGKBBXX:5:1119:5274:5956,J00121:27:H3GGKBBXX:5:1104:23734:44728,J00121:27:H3GGKBBXX:5:1207:17360:14238,J00121:27:H3GGKBBXX:5:2205:4259:34582,J00121:27:H3GGKBBXX:5:1127:12459:20129,J00121:27:H3GGKBBXX:5:1203:18842:7451,J00121:27:H3GGKBBXX:5:1117:15371:29958,J00121:27:H3GGKBBXX:5:1219:11515:18493,J00121:27:H3GGKBBXX:5:1115:13088:34055,J00121:27:H3GGKBBXX:5:2201:12733:29219,J00121:27:H3GGKBBXX:5:1211:12418:44148,J00121:27:H3GGKBBXX:5:1117:23723:47876;sequence=TATAGCTAATTATATCATTTTCTTTCATTTAATTAAATTAAATTATATATATTATTAATAAATACATTTACAATAGTATAAATTAGCTGAATCAACTA;start=476180;subtype=IES;support_ref=6;support_variant=71;type=IES;
scaffold51_29_with_IES	MILORD	internal_eliminated_sequence	479067	479112	.	.	.	ID=MILORD.29.479067.479112;Name=MILORD.29.479067.479112;bounded_by_ta=TRUE;common_boundary=Both;end=479112;ies_id=IESPGM.PTET51.1.29.447486;ies_left_dist=0;ies_min_dist=0;ies_right_dist=0;junction_seq=cattttctacaaatcTAtcaacaaatattgat;read_names=J00121:27:H3GGKBBXX:5:1220:3051:47401,J00121:27:H3GGKBBXX:5:2217:15706:15205,J00121:27:H3GGKBBXX:5:1119:10947:3090,J00121:27:H3GGKBBXX:5:1104:20202:28727,J00121:27:H3GGKBBXX:5:1216:29589:48192,J00121:27:H3GGKBBXX:5:1114:12114:19707,J00121:27:H3GGKBBXX:5:1209:15382:7890,J00121:27:H3GGKBBXX:5:2212:13636:5147,J00121:27:H3GGKBBXX:5:1104:8501:34934,J00121:27:H3GGKBBXX:5:1220:11393:46451,J00121:27:H3GGKBBXX:5:2116:2615:2369,J00121:27:H3GGKBBXX:5:1116:8095:37783,J00121:27:H3GGKBBXX:5:1218:16254:24982,J00121:27:H3GGKBBXX:5:1103:2493:35637,J00121:27:H3GGKBBXX:5:1221:11880:23522,J00121:27:H3GGKBBXX:5:1119:19593:9983,J00121:27:H3GGKBBXX:5:2109:10815:13834,J00121:27:H3GGKBBXX:5:1121:6827:41915,J00121:27:H3GGKBBXX:5:1111:30716:42161,J00121:27:H3GGKBBXX:5:1101:15605:32859,J00121:27:H3GGKBBXX:5:1105:11150:40578,J00121:27:H3GGKBBXX:5:1114:11028:32209,J00121:27:H3GGKBBXX:5:2202:20862:28604,J00121:27:H3GGKBBXX:5:1123:19989:3283,J00121:27:H3GGKBBXX:5:2223:26250:45537,J00121:27:H3GGKBBXX:5:2102:19187:35374,J00121:27:H3GGKBBXX:5:1110:20831:19408,J00121:27:H3GGKBBXX:5:1108:17634:11970,J00121:27:H3GGKBBXX:5:2201:11424:10704,J00121:27:H3GGKBBXX:5:1115:17015:38363,J00121:27:H3GGKBBXX:5:2113:11617:48175,J00121:27:H3GGKBBXX:5:1228:11698:47331,J00121:27:H3GGKBBXX:5:1110:30005:41282,J00121:27:H3GGKBBXX:5:1120:12621:35040,J00121:27:H3GGKBBXX:5:1119:26758:14660,J00121:27:H3GGKBBXX:5:1124:6664:21834,J00121:27:H3GGKBBXX:5:1128:16955:35725,J00121:27:H3GGKBBXX:5:2102:10044:25439,J00121:27:H3GGKBBXX:5:1113:2098:6888,J00121:27:H3GGKBBXX:5:1108:26616:37027,J00121:27:H3GGKBBXX:5:2109:26534:39629,J00121:27:H3GGKBBXX:5:1112:9313:37114,J00121:27:H3GGKBBXX:5:2220:28554:39822;sequence=TATAGTACTTTTATGAAATTCTTAAGATATTATAAGGTATTAACAA;start=479067;subtype=IES;support_ref=99;support_variant=43;type=IES;
scaffold51_29_with_IES	MILORD	internal_eliminated_sequence	483251	483573	.	.	.	ID=MILORD.29.483251.483573;Name=MILORD.29.483251.483573;bounded_by_ta=TRUE;common_boundary=None;end=483573;ies_id=IESPGM.PTET51.1.29.452411;ies_left_dist=787;ies_min_dist=516;ies_right_dist=516;junction_seq=cctaagaatgaatgaTAatagcatttaaaatg;read_names=J00121:27:H3GGKBBXX:5:2111:18720:24331;sequence=TAATATTGAAGAAAAGAAAGAAAAAATAGATTATCTAAACTTTGTGCATCCAAAATAATTATTTTGACTTGCAATTATTTAAAACGATATTTATTTTACTTTCTATATTAAAATTCTTTAATTTAAATATAGTAAAAAATATACAAATTATCATTCACTTGAAAAAGTCATAAAAGAAAATTATCATGTTAAATATGCCCACGCAGAGTATTATTAAATAAATAATGACTCTCAAAGGAAGAGACAAATAATTTATGTTTTTGTGTTTGACACAATTACTATCGTGATCTAACAACGCATCTCCAACATTTGTTCTATTACCA;start=483251;subtype=MAC;support_ref=92;support_variant=1;type=CRYPTIC;
scaffold51_29_with_IES	MILORD	internal_eliminated_sequence	484038	484089	.	.	.	ID=MILORD.29.484038.484089;Name=MILORD.29.484038.484089;bounded_by_ta=TRUE;common_boundary=Both;end=484089;ies_id=IESPGM.PTET51.1.29.452411;ies_left_dist=0;ies_min_dist=0;ies_right_dist=0;junction_seq=tccaactgaattatgTAccatgaaaccaaatg;read_names=J00121:27:H3GGKBBXX:5:1106:17046:37114,J00121:27:H3GGKBBXX:5:1107:18568:48438,J00121:27:H3GGKBBXX:5:1116:8197:3108,J00121:27:H3GGKBBXX:5:1210:18101:11231,J00121:27:H3GGKBBXX:5:2216:18355:33510,J00121:27:H3GGKBBXX:5:1227:15280:23153,J00121:27:H3GGKBBXX:5:1217:8126:37906,J00121:27:H3GGKBBXX:5:2101:6512:13763,J00121:27:H3GGKBBXX:5:2124:7831:37009,J00121:27:H3GGKBBXX:5:1102:9069:25931,J00121:27:H3GGKBBXX:5:1125:14336:8576,J00121:27:H3GGKBBXX:5:2202:14813:24841,J00121:27:H3GGKBBXX:5:2221:20547:44306;sequence=TATTGTAAATATAACTTAATAATAGTAAACTAATAATAATCCATATTGATAA;start=484038;subtype=IES;support_ref=38;support_variant=13;type=IES;
scaffold51_29_with_IES	MILORD	internal_eliminated_sequence	484994	485169	.	.	.	ID=MILORD.29.484994.485169;Name=MILORD.29.484994.485169;bounded_by_ta=TRUE;common_boundary=None;end=485169;ies_id=IESPGM.PTET51.1.29.453364;ies_left_dist=49;ies_min_dist=49;ies_right_dist=-78;junction_seq=gaagttgtgtatataTAaatattggttgtaaa;read_names=J00121:27:H3GGKBBXX:5:1112:11789:22520;sequence=TATTTCTATTTTAATTTAATACATCTTTAATTGAAGATATTTATACTTATACAGTCTGTTGATGATCTTTCAATTACGAGGGAGCAATCTCACAACTGTATTCAGAATACATATTATGAATTATTATAAAATTTATGTTACCTAGCTTTATTTTCTATTAATGTAGCAATTAATAA;start=484994;subtype=EXTERNAL;support_ref=24;support_variant=1;type=ALTERNATIVE;
scaffold51_29_with_IES	MILORD	internal_eliminated_sequence	485043	485091	.	.	.	ID=MILORD.29.485043.485091;Name=MILORD.29.485043.485091;bounded_by_ta=TRUE;common_boundary=Both;end=485091;ies_id=IESPGM.PTET51.1.29.453364;ies_left_dist=0;ies_min_dist=0;ies_right_dist=0;junction_seq=agatatttatacttaTAttcagaatacatatt;read_names=J00121:27:H3GGKBBXX:5:2125:28635:18863,J00121:27:H3GGKBBXX:5:1218:29041:38978,J00121:27:H3GGKBBXX:5:1214:28686:3020,J00121:27:H3GGKBBXX:5:1123:26139:17772,J00121:27:H3GGKBBXX:5:2121:12327:42689,J00121:27:H3GGKBBXX:5:2227:8197:26388,J00121:27:H3GGKBBXX:5:1120:6025:38064,J00121:27:H3GGKBBXX:5:1109:27214:9754,J00121:27:H3GGKBBXX:5:2107:16427:5165,J00121:27:H3GGKBBXX:5:2224:22780:39383,J00121:27:H3GGKBBXX:5:1228:29417:25210,J00121:27:H3GGKBBXX:5:1207:5639:24947,J00121:27:H3GGKBBXX:5:2112:13484:28833,J00121:27:H3GGKBBXX:5:1224:19857:31787,J00121:27:H3GGKBBXX:5:2223:22475:15961,J00121:27:H3GGKBBXX:5:2124:9983:32930,J00121:27:H3GGKBBXX:5:2121:22912:44289,J00121:27:H3GGKBBXX:5:2125:24789:32842,J00121:27:H3GGKBBXX:5:1101:10318:23663,J00121:27:H3GGKBBXX:5:1214:14884:4497,J00121:27:H3GGKBBXX:5:2209:6492:31839,J00121:27:H3GGKBBXX:5:2221:15848:24314,J00121:27:H3GGKBBXX:5:1105:22830:5921,J00121:27:H3GGKBBXX:5:1218:15706:25404,J00121:27:H3GGKBBXX:5:2228:17807:33967,J00121:27:H3GGKBBXX:5:1227:13443:27707;sequence=TACAGTCTGTTGATGATCTTTCAATTACGAGGGAGCAATCTCACAACTG;start=485043;subtype=IES;support_ref=10;support_variant=26;type=IES;
scaffold51_29_with_IES	MILORD	internal_eliminated_sequence	485914	485963	.	.	.	ID=MILORD.29.485914.485963;Name=MILORD.29.485914.485963;bounded_by_ta=TRUE;common_boundary=Both;end=485963;ies_id=IESPGM.PTET51.1.29.454186;ies_left_dist=0;ies_min_dist=0;ies_right_dist=0;junction_seq=ggaggagatctcagaTAtcacataggaaggat;read_names=J00121:27:H3GGKBBXX:5:2110:29538:8224,J00121:27:H3GGKBBXX:5:2211:22638:9491,J00121:27:H3GGKBBXX:5:2122:10906:39348,J00121:27:H3GGKBBXX:5:2107:11099:26388,J00121:27:H3GGKBBXX:5:1125:12794:39101,J00121:27:H3GGKBBXX:5:1223:19248:32877,J00121:27:H3GGKBBXX:5:1124:13819:28498,J00121:27:H3GGKBBXX:5:2206:26058:21993,J00121:27:H3GGKBBXX:5:1215:19187:3371,J00121:27:H3GGKBBXX:5:2108:19390:37132,J00121:27:H3GGKBBXX:5:1227:12215:6027,J00121:27:H3GGKBBXX:5:1205:28848:16735,J00121:27:H3GGKBBXX:5:2224:19999:1261,J00121:27:H3GGKBBXX:5:1218:25388:11618,J00121:27:H3GGKBBXX:5:1221:18599:33440,J00121:27:H3GGKBBXX:5:2206:25926:21694,J00121:27:H3GGKBBXX:5:2107:13088:44429,J00121:27:H3GGKBBXX:5:1101:10947:3758,J00121:27:H3GGKBBXX:5:1105:27752:17263,J00121:27:H3GGKBBXX:5:1226:16528:4426,J00121:27:H3GGKBBXX:5:1214:18091:9385,J00121:27:H3GGKBBXX:5:1104:8745:23751,J00121:27:H3GGKBBXX:5:1102:9587:1965,J00121:27:H3GGKBBXX:5:1214:7405:18581,J00121:27:H3GGKBBXX:5:1212:13545:17825,J00121:27:H3GGKBBXX:5:2226:23013:48720,J00121:27:H3GGKBBXX:5:2116:28118:1472,J00121:27:H3GGKBBXX:5:2112:2027:28112,J00121:27:H3GGKBBXX:5:1201:20811:26371,J00121:27:H3GGKBBXX:5:1213:24515:4971,J00121:27:H3GGKBBXX:5:2223:11383:44851,J00121:27:H3GGKBBXX:5:1201:15737:23804,J00121:27:H3GGKBBXX:5:1126:23622:26177,J00121:27:H3GGKBBXX:5:1110:21471:20340,J00121:27:H3GGKBBXX:5:1209:17604:20674,J00121:27:H3GGKBBXX:5:2102:29102:19566,J00121:27:H3GGKBBXX:5:2224:14407:48649,J00121:27:H3GGKBBXX:5:1101:22485:28428,J00121:27:H3GGKBBXX:5:2222:20334:38205,J00121:27:H3GGKBBXX:5:1212:23764:34512,J00121:27:H3GGKBBXX:5:2225:23328:19408,J00121:27:H3GGKBBXX:5:2224:19197:4409,J00121:27:H3GGKBBXX:5:2123:30208:35374,J00121:27:H3GGKBBXX:5:1214:14022:5675,J00121:27:H3GGKBBXX:5:2106:27448:41669,J00121:27:H3GGKBBXX:5:1205:13230:10000,J00121:27:H3GGKBBXX:5:1213:13098:18951,J00121:27:H3GGKBBXX:5:2111:21755:31347,J00121:27:H3GGKBBXX:5:1217:18010:20674,J00121:27:H3GGKBBXX:5:2221:13413:29835,J00121:27:H3GGKBBXX:5:2208:21937:47032,J00121:27:H3GGKBBXX:5:1123:20821:29131;sequence=TACAGTTCATCTGTCAAATAACATAATTATCTTAATCTAATTATCTACTG;start=485914;subtype=IES;support_ref=0;support_variant=52;type=IES;
scaffold51_29_with_IES	MILORD	internal_eliminated_sequence	487709	487752	.	.	.	ID=MILORD.29.487709.487752;Name=MILORD.29.487709.487752;bounded_by_ta=TRUE;common_boundary=None;end=487752;ies_id=IESPGM.PTET51.1.29.456100;ies_left_dist=169;ies_min_dist=169;ies_right_dist=242;junction_seq=tccaactatttctatTAtccctaaaattgcta;read_names=J00121:27:H3GGKBBXX:5:1122:28026:23645,J00121:27:H3GGKBBXX:5:1207:11099:22063;sequence=TATAATTCTCAAAATATTGGTTGATTATTTTGAAAAAGATACGA;start=487709;subtype=MAC;support_ref=64;support_variant=2;type=CRYPTIC;
scaffold51_29_with_IES	MILORD	internal_eliminated_sequence	487803	488038	.	.	.	ID=MILORD.29.487803.488038;Name=MILORD.29.487803.488038;bounded_by_ta=TRUE;common_boundary=None;end=488038;ies_id=IESPGM.PTET51.1.29.456100;ies_left_dist=75;ies_min_dist=44;ies_right_dist=-44;junction_seq=taatattttataataTAggatggaagagaaac;read_names=J00121:27:H3GGKBBXX:5:2102:31000:31646;sequence=TATAAAGAATGATCAAAAGAAAAAGAATTCAAAAAAAAAGAAAGACCAGATCTTAAGTTCCCACAATTAATTAGGTATAGTTGAAAAGAAATCATATCAATTTCAGAAATGATTCGTAATTTAAGAAATTTGAAAATATTTAGAAAAAAATGAATGATATCCAATAATTGATTATTATTTATATTTTAACTGTATGCCTTAAGCAATCAAATTCTAATTAACAAGTGTAGTCAGTG;start=487803;subtype=EXTERNAL;support_ref=12;support_variant=1;type=ALTERNATIVE;
scaffold51_29_with_IES	MILORD	internal_eliminated_sequence	487878	487994	.	.	.	ID=MILORD.29.487878.487994;Name=MILORD.29.487878.487994;bounded_by_ta=TRUE;common_boundary=Both;end=487994;ies_id=IESPGM.PTET51.1.29.456100;ies_left_dist=0;ies_min_dist=0;ies_right_dist=0;junction_seq=ccacaattaattaggTAtgccttaagcaatca;read_names=J00121:27:H3GGKBBXX:5:2220:25022:29307,J00121:27:H3GGKBBXX:5:2120:29427:3389,J00121:27:H3GGKBBXX:5:1122:21572:8172,J00121:27:H3GGKBBXX:5:2119:8623:9086,J00121:27:H3GGKBBXX:5:1127:30807:34477,J00121:27:H3GGKBBXX:5:1112:13149:33070,J00121:27:H3GGKBBXX:5:1227:22749:17526,J00121:27:H3GGKBBXX:5:2222:26646:35075,J00121:27:H3GGKBBXX:5:2110:11688:22309,J00121:27:H3GGKBBXX:5:2212:6319:12198,J00121:27:H3GGKBBXX:5:2203:15047:11319,J00121:27:H3GGKBBXX:5:1104:27864:29940,J00121:27:H3GGKBBXX:5:2116:26453:5376,J00121:27:H3GGKBBXX:5:2128:11424:31664,J00121:27:H3GGKBBXX:5:1104:23409:32701,J00121:27:H3GGKBBXX:5:2121:20486:41317,J00121:27:H3GGKBBXX:5:1112:14428:31277,J00121:27:H3GGKBBXX:5:1110:9394:16612,J00121:27:H3GGKBBXX:5:1108:23378:30398,J00121:27:H3GGKBBXX:5:1115:5913:10651,J00121:27:H3GGKBBXX:5:1223:21349:2475,J00121:27:H3GGKBBXX:5:2208:30310:41247,J00121:27:H3GGKBBXX:5:2208:1742:32789,J00121:27:H3GGKBBXX:5:2111:16681:45484,J00121:27:H3GGKBBXX:5:1103:13768:5798;sequence=TATAGTTGAAAAGAAATCATATCAATTTCAGAAATGATTCGTAATTTAAGAAATTTGAAAATATTTAGAAAAAAATGAATGATATCCAATAATTGATTATTATTTATATTTTAACTG;start=487878;subtype=IES;support_ref=0;support_variant=25;type=IES;
scaffold51_29_with_IES	MILORD	internal_eliminated_sequence	499031	499651	.	.	.	ID=MILORD.29.499031.499651;Name=MILORD.29.499031.499651;bounded_by_ta=TRUE;common_boundary=RIGHT;end=499651;ies_id=IESPGM.PTET51.1.29.467634;ies_left_dist=498;ies_min_dist=0;ies_right_dist=0;junction_seq=caataataatacttaTAcaagagataaatcca;read_names=J00121:27:H3GGKBBXX:5:1109:16772:2352;sequence=TATTATTTAATCATTTTAAATTTTCATCTACCTATAAATGATTATTTCTCAATTCTACTAATTAATCTAATTTTTAATAAAGTTCCAAAAATTAGTTATTTAATTTAGCTTAAGATCTTTTATCATTGCTTTATTCTGGAATAAAGCATAATTGTTTAAAATTACTGACTGAATTTTTATAAGTGAAATAGAATTTAGTTTATTTGTTATCTAAGGAGCATAATTTGATTGACTTTATTTTAATTATTTTCTCTTCTTTTTTTTTACTTTTGAACATATCTACAATATAATTTGTTAAATACTAGAGCAAAGAAGAATGAGAGAATAGGGTATTATTCTAATGATTGATATAGATGATTCGAATGTCAAAATAATCAATACCAATTAATACTTGATATTGCTATCTCTACTTTAATTGCATCAATTAAAACTCTTAATAAGAATATAATGAAGATAAATAATTTATTGATTCCATTTTCAGTTGCGAATCTTGTTGATTACACTTGTTGAATTAAATTCTTCTATTTTTTTATATAAAGAATAAAAAAAATGTTTATCAATTTATTTTATTTAATATTAAAATGAATAGACGAGAATTCAAGAAAATAAAGACAATGATAA;start=499031;subtype=PARTIAL_EXTERNAL;support_ref=94;support_variant=1;type=ALTERNATIVE;
scaffold51_29_with_IES	MILORD	internal_eliminated_sequence	499529	499651	.	.	.	ID=MILORD.29.499529.499651;Name=MILORD.29.499529.499651;bounded_by_ta=TRUE;common_boundary=Both;end=499651;ies_id=IESPGM.PTET51.1.29.467634;ies_left_dist=0;ies_min_dist=0;ies_right_dist=0;junction_seq=gcgaatcttgttgatTAcaagagataaatcca;read_names=J00121:27:H3GGKBBXX:5:2111:27925:42741,J00121:27:H3GGKBBXX:5:2109:25682:36956,J00121:27:H3GGKBBXX:5:1102:12814:41211,J00121:27:H3GGKBBXX:5:2218:7994:32226,J00121:27:H3GGKBBXX:5:2225:16143:31294,J00121:27:H3GGKBBXX:5:1124:30147:25773,J00121:27:H3GGKBBXX:5:1217:15108:27883,J00121:27:H3GGKBBXX:5:2124:13524:24366,J00121:27:H3GGKBBXX:5:1218:9607:14941,J00121:27:H3GGKBBXX:5:1217:17543:1613,J00121:27:H3GGKBBXX:5:2115:14265:14572,J00121:27:H3GGKBBXX:5:1109:14823:17016,J00121:27:H3GGKBBXX:5:1121:26737:43040,J00121:27:H3GGKBBXX:5:1118:27143:15047,J00121:27:H3GGKBBXX:5:1218:27174:22063,J00121:27:H3GGKBBXX:5:2218:18659:38328,J00121:27:H3GGKBBXX:5:2108:22922:27285,J00121:27:H3GGKBBXX:5:1208:29802:27602,J00121:27:H3GGKBBXX:5:1215:24302:44130,J00121:27:H3GGKBBXX:5:2205:23835:29923,J00121:27:H3GGKBBXX:5:1116:23703:39365,J00121:27:H3GGKBBXX:5:2227:21349:9403,J00121:27:H3GGKBBXX:5:2212:14012:36218,J00121:27:H3GGKBBXX:5:2116:23652:23593,J00121:27:H3GGKBBXX:5:1213:18071:8787,J00121:27:H3GGKBBXX:5:1210:14996:41370,J00121:27:H3GGKBBXX:5:1106:6279:2105,J00121:27:H3GGKBBXX:5:1125:24809:14871,J00121:27:H3GGKBBXX:5:1219:13423:14660,J00121:27:H3GGKBBXX:5:1101:27823:2580,J00121:27:H3GGKBBXX:5:1124:20892:47612,J00121:27:H3GGKBBXX:5:1203:5345:25421,J00121:27:H3GGKBBXX:5:1215:3488:37923,J00121:27:H3GGKBBXX:5:1124:5528:16524,J00121:27:H3GGKBBXX:5:2220:27296:7644,J00121:27:H3GGKBBXX:5:2227:31984:47489,J00121:27:H3GGKBBXX:5:1219:23865:11583,J00121:27:H3GGKBBXX:5:1105:22526:22590,J00121:27:H3GGKBBXX:5:1228:25692:12462,J00121:27:H3GGKBBXX:5:2209:16305:27953,J00121:27:H3GGKBBXX:5:1128:16366:1332,J00121:27:H3GGKBBXX:5:1207:16640:9508,J00121:27:H3GGKBBXX:5:2226:30787:37537,J00121:27:H3GGKBBXX:5:1111:16752:30837,J00121:27:H3GGKBBXX:5:1114:9597:17069,J00121:27:H3GGKBBXX:5:1215:20983:32543;sequence=TACACTTGTTGAATTAAATTCTTCTATTTTTTTATATAAAGAATAAAAAAAATGTTTATCAATTTATTTTATTTAATATTAAAATGAATAGACGAGAATTCAAGAAAATAAAGACAATGATAA;start=499529;subtype=IES;support_ref=0;support_variant=46;type=IES;
scaffold51_29_with_IES	MILORD	internal_eliminated_sequence	499529	499648	.	.	.	ID=MILORD.29.499529.499648;Name=MILORD.29.499529.499648;bounded_by_ta=TRUE;common_boundary=LEFT;end=499648;ies_id=IESPGM.PTET51.1.29.467634;ies_left_dist=0;ies_min_dist=0;ies_right_dist=3;junction_seq=gcgaatcttgttgatTAatacaagagataaat;read_names=J00121:27:H3GGKBBXX:5:2205:25428:18968,J00121:27:H3GGKBBXX:5:1117:7618:37554;sequence=TACACTTGTTGAATTAAATTCTTCTATTTTTTTATATAAAGAATAAAAAAAATGTTTATCAATTTATTTTATTTAATATTAAAATGAATAGACGAGAATTCAAGAAAATAAAGACAATGA;start=499529;subtype=PARTIAL_INTERNAL;support_ref=0;support_variant=2;type=ALTERNATIVE;
scaffold51_29_with_IES	MILORD	internal_eliminated_sequence	500405	500451	.	.	.	ID=MILORD.29.500405.500451;Name=MILORD.29.500405.500451;bounded_by_ta=TRUE;common_boundary=Both;end=500451;ies_id=IESPGM.PTET51.1.29.468387;ies_left_dist=0;ies_min_dist=0;ies_right_dist=0;junction_seq=ctcttttaatgcaagTAcaataaattctattg;read_names=J00121:27:H3GGKBBXX:5:2214:17178:46522,J00121:27:H3GGKBBXX:5:1118:27235:13482,J00121:27:H3GGKBBXX:5:2213:26098:27971,J00121:27:H3GGKBBXX:5:1114:22942:33545,J00121:27:H3GGKBBXX:5:2223:28310:1314,J00121:27:H3GGKBBXX:5:2101:24870:38222,J00121:27:H3GGKBBXX:5:2119:13930:20006,J00121:27:H3GGKBBXX:5:1118:29203:42354,J00121:27:H3GGKBBXX:5:1203:11951:46750,J00121:27:H3GGKBBXX:5:2210:8704:34582,J00121:27:H3GGKBBXX:5:2104:12824:27584,J00121:27:H3GGKBBXX:5:1206:26869:22415,J00121:27:H3GGKBBXX:5:1208:12936:22538,J00121:27:H3GGKBBXX:5:1117:10653:29554,J00121:27:H3GGKBBXX:5:2206:25570:1455,J00121:27:H3GGKBBXX:5:2104:7304:15838,J00121:27:H3GGKBBXX:5:1102:29386:13377,J00121:27:H3GGKBBXX:5:1126:15909:9262,J00121:27:H3GGKBBXX:5:1120:12560:12040,J00121:27:H3GGKBBXX:5:1226:6106:13201,J00121:27:H3GGKBBXX:5:1123:26189:32279,J00121:27:H3GGKBBXX:5:2107:7638:48948,J00121:27:H3GGKBBXX:5:1213:6167:40420,J00121:27:H3GGKBBXX:5:1223:28351:30925,J00121:27:H3GGKBBXX:5:2208:11140:10036,J00121:27:H3GGKBBXX:5:2104:17391:38486,J00121:27:H3GGKBBXX:5:2220:4340:7855,J00121:27:H3GGKBBXX:5:2113:11789:5323,J00121:27:H3GGKBBXX:5:1221:15006:20568,J00121:27:H3GGKBBXX:5:2228:10937:13763,J00121:27:H3GGKBBXX:5:1118:15808:32578,J00121:27:H3GGKBBXX:5:2126:24505:25316,J00121:27:H3GGKBBXX:5:2210:19593:47049,J00121:27:H3GGKBBXX:5:2216:7831:27303,J00121:27:H3GGKBBXX:5:1106:27996:1578;sequence=TATTGAGGAATAACAATTAGATATTTTATATAAGTTTAAAAGTACAA;start=500405;subtype=IES;support_ref=28;support_variant=35;type=IES;
scaffold51_29_with_IES	MILORD	internal_eliminated_sequence	500565	501336	.	.	.	ID=MILORD.29.500565.501336;Name=MILORD.29.500565.501336;bounded_by_ta=TRUE;common_boundary=None;end=501336;ies_id=IESPGM.PTET51.1.29.468387;ies_left_dist=-160;ies_min_dist=160;ies_right_dist=-885;junction_seq=ttccaaattggttgaTAtaatccatataaatt;read_names=J00121:27:H3GGKBBXX:5:1225:14357:26441;sequence=TATTATTGGTAATAATTGATTTTTATTTTCTTATTTTTTCAAAATTATTAACTATTGCTTAATTCGCTCGCTTTAAAAATATTTTTGACCCATTTTGTTTTGCAAAAGATCCAAAATCTTTCTTAAAAGCAGTCTGACTTCTTTTCGTCAGTCTTTTTATTTGTTTAACGTTTATCTATTTGTTTTCTTAAATTTACTGTTCTGGTTATATGATTATTGGTTGATTAGTATGTATTTGATTTTGTTATGATGAACTGCCTTATGATTCTTAAATGGAAGCTCTTCTGCAGAATAATTATGTTTTGACTAATTTCTATTTAGTTATGTCTACTTCTTAGTCTGATTCTTCAATATTTATAAACAGTAGAGTTTCATTTTAAACAAACTAAAACTATTGCAACAATTCATTTTGATATTCGAATGTTGATTGTGCACTTTGACTAAGAATATCTCTACCTTCGAATTGATAATTTTCCATAAAATATTCCTTTTAATTATTTAATTAAGAAAATGGATAAATTGTCATAATTAATAAATGTACTCCTTTGTAAATAAATTTTTATCCTTTCAAGACAAATTAATAAAATAGTTTCAAGAGATTATAAAAAAGAGAGCTAATTTAAAGAATTAGCTAAATAAAATTGAATCCTATTCATAAGTCTAATTAACTTATCAGATAATAGGCACAATACTAAAATTATTTATTCCAAATTATTCCTAAATAAAGAAAGAATTACCTAAACTAAATTACAACCAAAATAATAATTTACAA;start=500565;subtype=MAC;support_ref=80;support_variant=1;type=CRYPTIC;
scaffold51_29_with_IES	MILORD	internal_eliminated_sequence	502934	502980	.	.	.	ID=MILORD.29.502934.502980;Name=MILORD.29.502934.502980;bounded_by_ta=TRUE;common_boundary=None;end=502980;ies_id=IESPGM.PTET51.1.29.472183;ies_left_dist=1314;ies_min_dist=1295;ies_right_dist=1295;junction_seq=atacttaatagttgaTAcccacgttgattgta;read_names=J00121:27:H3GGKBBXX:5:2225:31507:31892;sequence=TACAGATCTCACTAGAGTGGACTTTCCATGAGCCACATGTCCGATTG;start=502934;subtype=MAC;support_ref=70;support_variant=1;type=CRYPTIC;
scaffold51_29_with_IES	MILORD	internal_eliminated_sequence	504248	504275	.	.	.	ID=MILORD.29.504248.504275;Name=MILORD.29.504248.504275;bounded_by_ta=TRUE;common_boundary=Both;end=504275;ies_id=IESPGM.PTET51.1.29.472183;ies_left_dist=0;ies_min_dist=0;ies_right_dist=0;junction_seq=ttttaattgaagtagTActgtaatatcttttc;read_names=J00121:27:H3GGKBBXX:5:2214:21755:25685,J00121:27:H3GGKBBXX:5:1108:16102:22291,J00121:27:H3GGKBBXX:5:1226:11637:16172,J00121:27:H3GGKBBXX:5:1222:8663:31453,J00121:27:H3GGKBBXX:5:2214:18903:2949,J00121:27:H3GGKBBXX:5:1212:9293:48263,J00121:27:H3GGKBBXX:5:1111:9475:15065,J00121:27:H3GGKBBXX:5:1107:21542:3547,J00121:27:H3GGKBBXX:5:1221:29285:13166,J00121:27:H3GGKBBXX:5:1223:27245:44130,J00121:27:H3GGKBBXX:5:1217:5589:12902,J00121:27:H3GGKBBXX:5:1204:16153:24208,J00121:27:H3GGKBBXX:5:2105:5406:7627,J00121:27:H3GGKBBXX:5:2216:23734:22045,J00121:27:H3GGKBBXX:5:2216:8024:11284,J00121:27:H3GGKBBXX:5:1127:14631:29026,J00121:27:H3GGKBBXX:5:1226:24850:23874,J00121:27:H3GGKBBXX:5:2203:25672:2686,J00121:27:H3GGKBBXX:5:1216:22333:6501,J00121:27:H3GGKBBXX:5:2223:6918:40069,J00121:27:H3GGKBBXX:5:1208:12225:45994;sequence=TAGAATTTAATCCATATTTAAGTGACTG;start=504248;subtype=IES;support_ref=72;support_variant=21;type=IES;
scaffold51_29_with_IES	MILORD	internal_eliminated_sequence	505824	505890	.	.	.	ID=MILORD.29.505824.505890;Name=MILORD.29.505824.505890;bounded_by_ta=TRUE;common_boundary=Both;end=505890;ies_id=IESPGM.PTET51.1.29.473731;ies_left_dist=0;ies_min_dist=0;ies_right_dist=0;junction_seq=agagagttaagacagTAtcaataaattgtgat;read_names=J00121:27:H3GGKBBXX:5:2216:32217:33651,J00121:27:H3GGKBBXX:5:1125:6898:20656,J00121:27:H3GGKBBXX:5:1216:6624:39101,J00121:27:H3GGKBBXX:5:1216:6685:39312,J00121:27:H3GGKBBXX:5:1208:16640:39084,J00121:27:H3GGKBBXX:5:2122:32136:6501,J00121:27:H3GGKBBXX:5:1208:11190:12550,J00121:27:H3GGKBBXX:5:2216:22546:39822,J00121:27:H3GGKBBXX:5:1116:28381:16700,J00121:27:H3GGKBBXX:5:1218:23317:48016,J00121:27:H3GGKBBXX:5:1128:24292:17983,J00121:27:H3GGKBBXX:5:2202:22506:32191,J00121:27:H3GGKBBXX:5:1111:20679:21149,J00121:27:H3GGKBBXX:5:2221:23561:43445,J00121:27:H3GGKBBXX:5:2213:13484:1613,J00121:27:H3GGKBBXX:5:2110:15503:37255,J00121:27:H3GGKBBXX:5:2204:10521:15504,J00121:27:H3GGKBBXX:5:1119:7172:48139,J00121:27:H3GGKBBXX:5:1103:17330:38486,J00121:27:H3GGKBBXX:5:2214:23865:48122;sequence=TACAATTAATTTATTGAATCTTTCCAAGAAAGTTATTGTAAATTTTGATAGTATAATTTACTGACTG;start=505824;subtype=IES;support_ref=4;support_variant=20;type=IES;
scaffold51_29_with_IES	MILORD	internal_eliminated_sequence	506731	506756	.	.	.	ID=MILORD.29.506731.506756;Name=MILORD.29.506731.506756;bounded_by_ta=TRUE;common_boundary=Both;end=506756;ies_id=IESPGM.PTET51.1.29.474571;ies_left_dist=0;ies_min_dist=0;ies_right_dist=0;junction_seq=ttagggtcggatcatTAcagaagattgggctt;read_names=J00121:27:H3GGKBBXX:5:2202:22485:22133,J00121:27:H3GGKBBXX:5:2201:9546:15469,J00121:27:H3GGKBBXX:5:2115:5355:45238,J00121:27:H3GGKBBXX:5:1101:24363:29852,J00121:27:H3GGKBBXX:5:2228:23835:47682,J00121:27:H3GGKBBXX:5:2101:8613:29993,J00121:27:H3GGKBBXX:5:1225:29376:3829,J00121:27:H3GGKBBXX:5:1107:15189:35901,J00121:27:H3GGKBBXX:5:2107:26392:47682,J00121:27:H3GGKBBXX:5:1212:8948:11231,J00121:27:H3GGKBBXX:5:1219:17188:6835,J00121:27:H3GGKBBXX:5:1202:16457:17808,J00121:27:H3GGKBBXX:5:2222:27468:21412,J00121:27:H3GGKBBXX:5:2108:9435:4901,J00121:27:H3GGKBBXX:5:2115:17147:11196,J00121:27:H3GGKBBXX:5:2107:16863:8910,J00121:27:H3GGKBBXX:5:2126:8836:34213,J00121:27:H3GGKBBXX:5:1215:21430:2826,J00121:27:H3GGKBBXX:5:1201:25459:18388,J00121:27:H3GGKBBXX:5:2103:8511:5974,J00121:27:H3GGKBBXX:5:1110:29112:4637,J00121:27:H3GGKBBXX:5:2226:14215:37449,J00121:27:H3GGKBBXX:5:2223:26575:30345,J00121:27:H3GGKBBXX:5:2107:26037:48157,J00121:27:H3GGKBBXX:5:1123:14367:41475,J00121:27:H3GGKBBXX:5:1227:8877:7978,J00121:27:H3GGKBBXX:5:1113:9993:36851,J00121:27:H3GGKBBXX:5:1107:6705:16102,J00121:27:H3GGKBBXX:5:2201:6735:45871,J00121:27:H3GGKBBXX:5:2211:21095:18353,J00121:27:H3GGKBBXX:5:1101:17908:1719,J00121:27:H3GGKBBXX:5:1227:26707:45520,J00121:27:H3GGKBBXX:5:2116:6888:40860,J00121:27:H3GGKBBXX:5:1227:29376:29712,J00121:27:H3GGKBBXX:5:1128:18071:30063,J00121:27:H3GGKBBXX:5:2202:24008:15205,J00121:27:H3GGKBBXX:5:1109:26697:12867,J00121:27:H3GGKBBXX:5:1115:24992:34002,J00121:27:H3GGKBBXX:5:1110:23206:45854,J00121:27:H3GGKBBXX:5:2216:2483:43638,J00121:27:H3GGKBBXX:5:1126:21755:25298,J00121:27:H3GGKBBXX:5:1225:6969:45326,J00121:27:H3GGKBBXX:5:1101:23957:38996,J00121:27:H3GGKBBXX:5:1222:28097:4637;sequence=TATAGTCTCTTAACATAATCTACTTA;start=506731;subtype=IES;support_ref=54;support_variant=44;type=IES;
scaffold51_29_with_IES	MILORD	internal_eliminated_sequence	510515	510599	.	.	.	ID=MILORD.29.510515.510599;Name=MILORD.29.510515.510599;bounded_by_ta=TRUE;common_boundary=Both;end=510599;ies_id=IESPGM.PTET51.1.29.478329;ies_left_dist=0;ies_min_dist=0;ies_right_dist=0;junction_seq=tgaattaatatcaaaTAtcatcatataggatt;read_names=J00121:27:H3GGKBBXX:5:2213:25489:44992,J00121:27:H3GGKBBXX:5:2213:30066:6783,J00121:27:H3GGKBBXX:5:1108:27356:23575,J00121:27:H3GGKBBXX:5:2219:8004:29501,J00121:27:H3GGKBBXX:5:1108:16295:47383,J00121:27:H3GGKBBXX:5:2110:29843:37835,J00121:27:H3GGKBBXX:5:2226:5264:42583,J00121:27:H3GGKBBXX:5:2115:19268:22608,J00121:27:H3GGKBBXX:5:2201:5974:20357,J00121:27:H3GGKBBXX:5:1119:18162:23645,J00121:27:H3GGKBBXX:5:2223:18974:1490,J00121:27:H3GGKBBXX:5:2214:19725:12990,J00121:27:H3GGKBBXX:5:1206:12550:33123,J00121:27:H3GGKBBXX:5:1222:17675:19214,J00121:27:H3GGKBBXX:5:2220:11028:39207,J00121:27:H3GGKBBXX:5:2105:27133:21113,J00121:27:H3GGKBBXX:5:2219:8065:29817,J00121:27:H3GGKBBXX:5:1122:23520:46504,J00121:27:H3GGKBBXX:5:2216:22353:10124,J00121:27:H3GGKBBXX:5:2202:29559:32947,J00121:27:H3GGKBBXX:5:1101:22993:15557,J00121:27:H3GGKBBXX:5:2113:15199:8277,J00121:27:H3GGKBBXX:5:2223:24677:47876,J00121:27:H3GGKBBXX:5:2116:25540:23065,J00121:27:H3GGKBBXX:5:1203:19867:15311,J00121:27:H3GGKBBXX:5:2206:11840:31083,J00121:27:H3GGKBBXX:5:1101:1925:32719,J00121:27:H3GGKBBXX:5:1211:17584:3371;sequence=TACAGTATGATTCACACATTAGAATTTAAGACTCATAATCATACTTGATATTAATAAGCCTACAAAAAGTTTACTTAAACAAGCG;start=510515;subtype=IES;support_ref=66;support_variant=28;type=IES;
scaffold51_29_with_IES	MILORD	internal_eliminated_sequence	511592	511658	.	.	.	ID=MILORD.29.511592.511658;Name=MILORD.29.511592.511658;bounded_by_ta=TRUE;common_boundary=Both;end=511658;ies_id=IESPGM.PTET51.1.29.479321;ies_left_dist=0;ies_min_dist=0;ies_right_dist=0;junction_seq=ctaaaaattatgaagTAcaatctcatgatgag;read_names=J00121:27:H3GGKBBXX:5:1205:29498:18704,J00121:27:H3GGKBBXX:5:2120:19522:27690,J00121:27:H3GGKBBXX:5:1201:23906:10669,J00121:27:H3GGKBBXX:5:2128:21440:26582,J00121:27:H3GGKBBXX:5:2126:11972:19390,J00121:27:H3GGKBBXX:5:2109:23663:43550,J00121:27:H3GGKBBXX:5:2126:10287:2475,J00121:27:H3GGKBBXX:5:1122:12063:13078,J00121:27:H3GGKBBXX:5:2126:9759:2510,J00121:27:H3GGKBBXX:5:2112:22800:47401,J00121:27:H3GGKBBXX:5:2227:22719:20146;sequence=TATTGTAATCATACACAACTATTCACTGAATTAATAAATGATTATTATTTGTAAATCAACTCAATAA;start=511592;subtype=IES;support_ref=108;support_variant=11;type=IES;
scaffold51_29_with_IES	MILORD	internal_eliminated_sequence	513183	515844	.	.	.	ID=MILORD.29.513183.515844;Name=MILORD.29.513183.515844;bounded_by_ta=TRUE;common_boundary=None;end=515844;ies_id=IESPGM.PTET51.1.29.479321;ies_left_dist=-1591;ies_min_dist=1591;ies_right_dist=-4186;junction_seq=attggagcggagactTAattaaattcatatta;read_names=J00121:27:H3GGKBBXX:5:1110:15219:8383;sequence=TATTCATTAATGAAATCAGAAGTACAAATTTCTTTTCTTCTGCTATCAATGAAAATAGCTAATAGATGAGCAATCTCTCCATCGAATAACAGAAGAGTCGAATATTTGAAAAATCAGGCATTTATAAGTAATTCAATCTAAAGAAATATGATCCTTAGGAATTTCTAAATTATAAAGAATCCTTACCTTTATAAGCCTCAATGGTATGTTCATCAAGTTAGGAGTTCTTTAAAGATTGTCTGTTCCTGACAGCTGAAATCACAAAGGTCAAAGCCACTAATTTTATTTTATTGGAATAGCAACATGAGGAAAATCAACTCTACAAACTAGTCAACAAGTGTCGTCCATTTAAGATTCATTACGGATAAGATAGCTACAATAGCTTTTAAGAATGGGTATTGGATTGTGATTAAACGGTGCCTTTTTCATGGGAGCAGCCAAGTCATTCTTTCAAACTTAGAGTTAAATTCGTCTACAATCAAAAGATTGAACATGTTGAAATCATTGACTTTTAATAATAGGAAAGTCTTTAGGAAATCAAGTTTTCAAATTATTTTATTTGGATCAAGTCTGAATTTTAAGGATAAACCAGAGTCATCACATTCCAATAGGTTAATGAATCAATGAGGAATATGACTACATCTCATAAACGAGAAGTTGAAGATATTCACAAATTAATTAAATTGCACATATCTCAATTGGGTATTTCCATTATCACAAAAAGATAAAACACGCTTCTCGAGGCTAATTATATATACATGAGTGGCATTGAATTAGGAATCATGCAGACAGAAAATTAGACGACGGCATAGTTGCAAATTAAGTTTTTCCACATTGACAATAACACATCTTTAGACACAACCACACCTGTCTTGATGACTTTAAGGAGATACTACTAAGTCACACATGATAGAAATTATTACTTTTTAGATGCTAGTTGTTCCTTTGAACATTAAGTCAAGGCAATTCTATTATACAATTCCATCAAAATTTACATATAACCCTTCTAATTGCAGTTTGATGAAGAGTATATTCAGGTTGTTCTTGAAACCATCAAGCAAATCAAGTAAAATCTATAGAATTAATTTGAATTTGAATACAACGGTTCACCACACTCAATTAAATCGTTATGTTTCTAAACTCCTCAATAACGACATTATTATTTAGAGTCTATGTCCTAGCAAAACTAATCCAACCCTTGTATTGTGTGGAAATCTCTTGAAATTAATAGATCTAAAAAGTAGGTTTACATCAAGGAGTTTGTTCTCTCTAAAATAGATTTAAGATTCTCATTTCATAAAAGATTCAGAACCAATATCCAATATGATGAGAATGTCTTTAATCTGTTTTCTACAGCCATTGGAGCAACAGTCTAAAATTTTAATGATGCTGAAATCATACTTGACTGTTTCAGATTAAGATCAGTCTATGATTCTAAGGAAATAGTACTCCAATCTATTTAAGATCATTATAAGAGTGAGATCATTAGAGCCATTCTAAAAATTATTGGCTCTATTGAAATCATAGGCAATCCAGTCAAATTCGTTCAATAAATCACTAATGGAATTGTTGATTTTGTTGAGATGCCAATTCAAGGCATAAGACATGGTCCACTTGAATTTGGAGTTGGATTATGCAAGGGTACGGGATCTCTCTTAAAAAACACAGTAGCTGGTGCTTTTTATTCAGTTAACAAAGTCACTGGATCTATTAGTGCAAGCGTTTCGCTATTATCGATGGATGACGATTACTTGGAAAAACGTCGAATATTTATGTTGAAAAGACCTGATCATGTTTTGGATGGACTGTCGTAAGCAGGACATTGTCTCTATGATGGTTTTTCGAATGGAATTACTGGAGTAGTCACATAACCATACTCAGAAACTCAATAGAACGGTTTTAAAGGATTTGTTAAGGGAACACTCAAAGGGTTATCTGGATTGATTGTTAAACCTATAGCTGGAGTTCTGGATGCAAGTGCTAAAGCAGCCGAGGGAGTGGTTTCAACTGCCACACATTTCGATGATAAACCAAACGATACAAGAATTAGGTATCCAAGAATTTTCTATGAGAAATCCAAATACTTTTAAAAGTATATTGCTTTAGACGCTCAAGTAGTTAATTTTCTAGTTGGATTTATGAATGGGAAATACAAAGACATTGAACTCATTACATGTTTTCATTTGAAGGAATCAGAAACATAACTTAACAATATGCAAAGACAAATATTATCGGCTACTAAATCGATTCATGAATGTTTTAAGAACACTTCGAAAATTCTAATATTATCATATTAATATATCTTAGTGCTTGAAAACATGACACTTGTCTAAGAAATCATTACAAAAGAAATTGCTGAAATATTAGAACCGATCAATGGATTTTTAAGAATCTTAACTGAATAGAAACAAAATATTGACATCAACATACTCTTAGACGAAATCGATTTCAAAAAGGCAGCTTCATTATTAGATTACTTACATTAATAGGTCAAAAGTTAATATGATTGAAATTCTTATCTTTATTTTTTATTACAATTTATTCTGAACACTTATAGTATATGCAATCTAAAATAATATAGAATATTCAGTCAATCTATATATAATAAATGAATTTCTATTTCCTGTTCTTTAGGATGTATATTTAAATAGCAAGTAAAATA;start=513183;subtype=MAC;support_ref=101;support_variant=1;type=CRYPTIC;
scaffold51_29_with_IES	MILORD	internal_eliminated_sequence	515779	515822	.	.	.	ID=MILORD.29.515779.515822;Name=MILORD.29.515779.515822;bounded_by_ta=TRUE;common_boundary=None;end=515822;ies_id=IESPGM.PTET51.1.29.479321;ies_left_dist=-4187;ies_min_dist=4164;ies_right_dist=-4164;junction_seq=aatattcagtcaatcTAtttaaatagcaagta;read_names=J00121:27:H3GGKBBXX:5:1127:21450:47805,J00121:27:H3GGKBBXX:5:1111:29427:37994;sequence=TATATATAATAAATGAATTTCTATTTCCTGTTCTTTAGGATGTA;start=515779;subtype=MAC;support_ref=252;support_variant=2;type=CRYPTIC;
scaffold51_29_with_IES	MILORD	internal_eliminated_sequence	520949	520975	.	.	.	ID=MILORD.29.520949.520975;Name=MILORD.29.520949.520975;bounded_by_ta=TRUE;common_boundary=Both;end=520975;ies_id=IESPGM.PTET51.1.29.488611;ies_left_dist=0;ies_min_dist=0;ies_right_dist=0;junction_seq=gaggctctaaggtaaTAatataaaatgccttg;read_names=J00121:27:H3GGKBBXX:5:1107:8298:17139,J00121:27:H3GGKBBXX:5:2211:2006:12743,J00121:27:H3GGKBBXX:5:2111:11769:22696,J00121:27:H3GGKBBXX:5:1120:14915:47559,J00121:27:H3GGKBBXX:5:1111:23622:35145,J00121:27:H3GGKBBXX:5:1210:7111:26828,J00121:27:H3GGKBBXX:5:1113:10003:37326,J00121:27:H3GGKBBXX:5:1214:22404:33281,J00121:27:H3GGKBBXX:5:2116:29041:14924,J00121:27:H3GGKBBXX:5:1209:25236:24366,J00121:27:H3GGKBBXX:5:1126:21430:3108,J00121:27:H3GGKBBXX:5:1118:26951:19320,J00121:27:H3GGKBBXX:5:1118:31071:17667,J00121:27:H3GGKBBXX:5:2213:23602:38873,J00121:27:H3GGKBBXX:5:2111:20456:44464,J00121:27:H3GGKBBXX:5:1103:14174:12867,J00121:27:H3GGKBBXX:5:1120:5416:27901,J00121:27:H3GGKBBXX:5:1125:19258:2650,J00121:27:H3GGKBBXX:5:1220:18254:24718,J00121:27:H3GGKBBXX:5:1126:12185:8857,J00121:27:H3GGKBBXX:5:1208:5944:28463,J00121:27:H3GGKBBXX:5:1220:3163:12216;sequence=TATAGTTGGTATTTCAATATTCAATTG;start=520949;subtype=IES;support_ref=105;support_variant=22;type=IES;
scaffold51_29_with_IES	MILORD	internal_eliminated_sequence	521532	521558	.	.	.	ID=MILORD.29.521532.521558;Name=MILORD.29.521532.521558;bounded_by_ta=TRUE;common_boundary=None;end=521558;ies_id=IESPGM.PTET51.1.29.488611;ies_left_dist=-583;ies_min_dist=583;ies_right_dist=-583;junction_seq=gaatcatggagtggaTAtagccaatgctaaat;read_names=J00121:27:H3GGKBBXX:5:2104:23602:39787;sequence=TATGTCAAAATCAAATCCCAACTATCA;start=521532;subtype=MAC;support_ref=122;support_variant=1;type=CRYPTIC;
scaffold51_29_with_IES	MILORD	internal_eliminated_sequence	522867	522970	.	.	.	ID=MILORD.29.522867.522970;Name=MILORD.29.522867.522970;bounded_by_ta=TRUE;common_boundary=Both;end=522970;ies_id=IESPGM.PTET51.1.29.490502;ies_left_dist=0;ies_min_dist=0;ies_right_dist=0;junction_seq=ttggagggatccaatTAtaaaaagagtaggga;read_names=J00121:27:H3GGKBBXX:5:2116:9922:8840,J00121:27:H3GGKBBXX:5:2123:27336:19285,J00121:27:H3GGKBBXX:5:1211:8623:39963,J00121:27:H3GGKBBXX:5:1205:25510:43937,J00121:27:H3GGKBBXX:5:1120:24068:11231,J00121:27:H3GGKBBXX:5:2216:25154:28551,J00121:27:H3GGKBBXX:5:1114:25855:48720,J00121:27:H3GGKBBXX:5:2108:19928:44640,J00121:27:H3GGKBBXX:5:2207:10561:19267,J00121:27:H3GGKBBXX:5:1205:13910:12691;sequence=TATAATCGATGGGTTAGACTTTTGCTTATTTAAATTGTCTTATATATATATATATTTATAATTACAATTGAAAATAAATAGTAATAAATTTGTCTGATTGATTA;start=522867;subtype=IES;support_ref=28;support_variant=10;type=IES;
scaffold51_29_with_IES	MILORD	internal_eliminated_sequence	527054	527079	.	.	.	ID=MILORD.29.527054.527079;Name=MILORD.29.527054.527079;bounded_by_ta=TRUE;common_boundary=Both;end=527079;ies_id=IESPGM.PTET51.1.29.494585;ies_left_dist=0;ies_min_dist=0;ies_right_dist=0;junction_seq=aattgtgtgatgttgTActtgattacaagaat;read_names=J00121:27:H3GGKBBXX:5:1222:18619:4004,J00121:27:H3GGKBBXX:5:2202:15077:35602,J00121:27:H3GGKBBXX:5:1117:6360:20498,J00121:27:H3GGKBBXX:5:1115:13301:23698,J00121:27:H3GGKBBXX:5:1108:4655:29149,J00121:27:H3GGKBBXX:5:2227:21207:30327,J00121:27:H3GGKBBXX:5:2110:16691:13183,J00121:27:H3GGKBBXX:5:1110:22079:19144,J00121:27:H3GGKBBXX:5:1213:16853:10264,J00121:27:H3GGKBBXX:5:1221:23744:2299,J00121:27:H3GGKBBXX:5:1120:25794:11794,J00121:27:H3GGKBBXX:5:2211:26189:16137,J00121:27:H3GGKBBXX:5:1109:4401:26810,J00121:27:H3GGKBBXX:5:1124:30147:11495,J00121:27:H3GGKBBXX:5:2208:15057:47489,J00121:27:H3GGKBBXX:5:2101:27164:23733,J00121:27:H3GGKBBXX:5:2118:24332:16788,J00121:27:H3GGKBBXX:5:1128:18152:11636;sequence=TATGATAGTTTTTATTATTTTAATCT;start=527054;subtype=IES;support_ref=21;support_variant=18;type=IES;
scaffold51_29_with_IES	MILORD	internal_eliminated_sequence	527161	527187	.	.	.	ID=MILORD.29.527161.527187;Name=MILORD.29.527161.527187;bounded_by_ta=TRUE;common_boundary=Both;end=527187;ies_id=IESPGM.PTET51.1.29.494666;ies_left_dist=0;ies_min_dist=0;ies_right_dist=0;junction_seq=atatctaatatgttgTAcataattcaggatta;read_names=J00121:27:H3GGKBBXX:5:2205:28097:39031,J00121:27:H3GGKBBXX:5:1225:22069:30239,J00121:27:H3GGKBBXX:5:2116:10094:15926,J00121:27:H3GGKBBXX:5:1104:20182:4567,J00121:27:H3GGKBBXX:5:1222:22688:13447,J00121:27:H3GGKBBXX:5:1108:4807:15451,J00121:27:H3GGKBBXX:5:1215:29965:31329,J00121:27:H3GGKBBXX:5:1107:4361:4022,J00121:27:H3GGKBBXX:5:1219:24819:19179,J00121:27:H3GGKBBXX:5:1218:6005:1806,J00121:27:H3GGKBBXX:5:2122:3650:32297,J00121:27:H3GGKBBXX:5:2117:13362:46135,J00121:27:H3GGKBBXX:5:2201:5893:44869,J00121:27:H3GGKBBXX:5:1102:12794:48069,J00121:27:H3GGKBBXX:5:2215:14194:21658;sequence=TATTGACTATAAACAAGTTTTGTATTA;start=527161;subtype=IES;support_ref=56;support_variant=15;type=IES;
scaffold51_29_with_IES	MILORD	internal_eliminated_sequence	530534	530608	.	.	.	ID=MILORD.29.530534.530608;Name=MILORD.29.530534.530608;bounded_by_ta=TRUE;common_boundary=Both;end=530608;ies_id=IESPGM.PTET51.1.29.498012;ies_left_dist=0;ies_min_dist=0;ies_right_dist=0;junction_seq=tgtttttgttgttatTAactaaactcatatct;read_names=J00121:27:H3GGKBBXX:5:1101:11667:40350,J00121:27:H3GGKBBXX:5:2221:17848:39559,J00121:27:H3GGKBBXX:5:1114:16762:18265,J00121:27:H3GGKBBXX:5:2214:8532:31365,J00121:27:H3GGKBBXX:5:1207:25865:40016,J00121:27:H3GGKBBXX:5:1216:3325:46610,J00121:27:H3GGKBBXX:5:2104:15229:11108,J00121:27:H3GGKBBXX:5:1106:26210:21272,J00121:27:H3GGKBBXX:5:2213:10480:6712,J00121:27:H3GGKBBXX:5:1217:27712:4848,J00121:27:H3GGKBBXX:5:2106:26961:6536,J00121:27:H3GGKBBXX:5:2123:28452:46258,J00121:27:H3GGKBBXX:5:1121:17563:28938,J00121:27:H3GGKBBXX:5:2208:8613:9877,J00121:27:H3GGKBBXX:5:1116:7933:44746,J00121:27:H3GGKBBXX:5:2223:19624:25685,J00121:27:H3GGKBBXX:5:2206:21075:31716,J00121:27:H3GGKBBXX:5:2216:3559:26090,J00121:27:H3GGKBBXX:5:1211:29203:32859,J00121:27:H3GGKBBXX:5:2209:14072:26019,J00121:27:H3GGKBBXX:5:2219:6208:47805,J00121:27:H3GGKBBXX:5:2115:19634:32877,J00121:27:H3GGKBBXX:5:2208:19806:12321,J00121:27:H3GGKBBXX:5:2222:26524:48544,J00121:27:H3GGKBBXX:5:2112:22506:48720,J00121:27:H3GGKBBXX:5:1118:26890:21008,J00121:27:H3GGKBBXX:5:1216:12550:31224,J00121:27:H3GGKBBXX:5:2110:7263:31101,J00121:27:H3GGKBBXX:5:1106:17817:46504,J00121:27:H3GGKBBXX:5:1113:24373:4127,J00121:27:H3GGKBBXX:5:1125:16062:29395,J00121:27:H3GGKBBXX:5:2218:13941:35040,J00121:27:H3GGKBBXX:5:2112:13281:39312,J00121:27:H3GGKBBXX:5:1104:28950:49019,J00121:27:H3GGKBBXX:5:2103:20760:18652,J00121:27:H3GGKBBXX:5:2204:10307:7363,J00121:27:H3GGKBBXX:5:1225:21359:6396,J00121:27:H3GGKBBXX:5:1206:28676:29131,J00121:27:H3GGKBBXX:5:2221:20527:48104,J00121:27:H3GGKBBXX:5:2209:27214:18652;sequence=TACACTTCCTATAAATTGATATATTAATTTTTGTGTAATTCCAATTAATAAATACAATATCCTCTCTATTAGCTG;start=530534;subtype=IES;support_ref=60;support_variant=40;type=IES;
scaffold51_29_with_IES	MILORD	internal_eliminated_sequence	532451	532560	.	.	.	ID=MILORD.29.532451.532560;Name=MILORD.29.532451.532560;bounded_by_ta=TRUE;common_boundary=Both;end=532560;ies_id=IESPGM.PTET51.1.29.499854;ies_left_dist=0;ies_min_dist=0;ies_right_dist=0;junction_seq=tgtcttcctttgttgTAtctcttacaagcgca;read_names=J00121:27:H3GGKBBXX:5:1227:21897:33844,J00121:27:H3GGKBBXX:5:2202:16467:32173,J00121:27:H3GGKBBXX:5:2126:7659:37413,J00121:27:H3GGKBBXX:5:2103:8795:45326,J00121:27:H3GGKBBXX:5:2216:21146:11829,J00121:27:H3GGKBBXX:5:2228:26697:41423,J00121:27:H3GGKBBXX:5:1216:28929:3582,J00121:27:H3GGKBBXX:5:1120:12236:31945,J00121:27:H3GGKBBXX:5:1102:29234:10018,J00121:27:H3GGKBBXX:5:2223:29244:3635,J00121:27:H3GGKBBXX:5:1107:22435:14344,J00121:27:H3GGKBBXX:5:2114:23774:2035,J00121:27:H3GGKBBXX:5:2220:18010:37132,J00121:27:H3GGKBBXX:5:1122:6664:20920,J00121:27:H3GGKBBXX:5:2228:13098:43638,J00121:27:H3GGKBBXX:5:1113:25256:39629,J00121:27:H3GGKBBXX:5:2219:22485:35110,J00121:27:H3GGKBBXX:5:1210:19055:18933,J00121:27:H3GGKBBXX:5:2218:14083:16049,J00121:27:H3GGKBBXX:5:1111:9749:43673,J00121:27:H3GGKBBXX:5:2113:29051:28833,J00121:27:H3GGKBBXX:5:1212:9283:5165,J00121:27:H3GGKBBXX:5:1216:25347:34125,J00121:27:H3GGKBBXX:5:1213:15656:24050,J00121:27:H3GGKBBXX:5:1104:15848:11372,J00121:27:H3GGKBBXX:5:2102:7862:10968,J00121:27:H3GGKBBXX:5:1101:26403:42952,J00121:27:H3GGKBBXX:5:2124:8988:18335,J00121:27:H3GGKBBXX:5:1218:29193:19478,J00121:27:H3GGKBBXX:5:2208:5578:37079,J00121:27:H3GGKBBXX:5:1213:9201:33193,J00121:27:H3GGKBBXX:5:1219:25479:32173,J00121:27:H3GGKBBXX:5:1218:23003:14730,J00121:27:H3GGKBBXX:5:2101:28199:3231,J00121:27:H3GGKBBXX:5:1217:16346:35374,J00121:27:H3GGKBBXX:5:1105:2554:39471,J00121:27:H3GGKBBXX:5:1228:25834:9227,J00121:27:H3GGKBBXX:5:1227:30320:25931,J00121:27:H3GGKBBXX:5:2107:13575:21360;sequence=TACTGTCAGTTATTTATTACAAAAGAATTATTAAATTAATGTTATGCAAAACAAAAAAAATAAAGTAAATATCAATTTCATGAATTTCAAAACTATTTTTAAATCAACAG;start=532451;subtype=IES;support_ref=0;support_variant=39;type=IES;
scaffold51_29_with_IES	MILORD	internal_eliminated_sequence	537210	537304	.	.	.	ID=MILORD.29.537210.537304;Name=MILORD.29.537210.537304;bounded_by_ta=TRUE;common_boundary=RIGHT;end=537304;ies_id=IESPGM.PTET51.1.29.504506;ies_left_dist=3;ies_min_dist=0;ies_right_dist=0;junction_seq=tattaattattgtagTAatgaataacattaga;read_names=J00121:27:H3GGKBBXX:5:1116:5396:22309;sequence=TACTATTGTTGATTATAGAAATATTATTATTATTATTATTATCCATTTTATAAATAATAATCTTATTTATTCAGAAATATCAATTCATTTTACTG;start=537210;subtype=PARTIAL_EXTERNAL;support_ref=8;support_variant=1;type=ALTERNATIVE;
scaffold51_29_with_IES	MILORD	internal_eliminated_sequence	537213	537304	.	.	.	ID=MILORD.29.537213.537304;Name=MILORD.29.537213.537304;bounded_by_ta=TRUE;common_boundary=Both;end=537304;ies_id=IESPGM.PTET51.1.29.504506;ies_left_dist=0;ies_min_dist=0;ies_right_dist=0;junction_seq=taattattgtagtacTAatgaataacattaga;read_names=J00121:27:H3GGKBBXX:5:2224:27042:36956,J00121:27:H3GGKBBXX:5:2121:14651:7293,J00121:27:H3GGKBBXX:5:1217:13788:21764,J00121:27:H3GGKBBXX:5:2101:13078:15363,J00121:27:H3GGKBBXX:5:1124:25986:38785,J00121:27:H3GGKBBXX:5:1208:28544:20779,J00121:27:H3GGKBBXX:5:2217:16762:34407,J00121:27:H3GGKBBXX:5:1221:14001:42882,J00121:27:H3GGKBBXX:5:2110:17645:33264,J00121:27:H3GGKBBXX:5:1215:5122:38468,J00121:27:H3GGKBBXX:5:1227:20679:39471,J00121:27:H3GGKBBXX:5:1113:27285:23276,J00121:27:H3GGKBBXX:5:2126:20882:3459,J00121:27:H3GGKBBXX:5:1105:25794:9614,J00121:27:H3GGKBBXX:5:2202:23602:2299,J00121:27:H3GGKBBXX:5:2226:13768:2703,J00121:27:H3GGKBBXX:5:2201:16224:11495,J00121:27:H3GGKBBXX:5:1210:16295:17491,J00121:27:H3GGKBBXX:5:2203:24809:4075,J00121:27:H3GGKBBXX:5:2209:5649:17720,J00121:27:H3GGKBBXX:5:2205:6197:9772,J00121:27:H3GGKBBXX:5:2215:17919:43234,J00121:27:H3GGKBBXX:5:1127:19806:36657,J00121:27:H3GGKBBXX:5:2228:23358:28534,J00121:27:H3GGKBBXX:5:1202:5802:7082,J00121:27:H3GGKBBXX:5:2109:5842:34512,J00121:27:H3GGKBBXX:5:2218:9485:47753,J00121:27:H3GGKBBXX:5:1122:9283:21940,J00121:27:H3GGKBBXX:5:2227:23307:9280,J00121:27:H3GGKBBXX:5:1112:11403:10598,J00121:27:H3GGKBBXX:5:2119:30452:45678,J00121:27:H3GGKBBXX:5:1119:12347:26406,J00121:27:H3GGKBBXX:5:2206:26961:42935,J00121:27:H3GGKBBXX:5:1213:11657:46311,J00121:27:H3GGKBBXX:5:2109:21237:33862;sequence=TATTGTTGATTATAGAAATATTATTATTATTATTATTATCCATTTTATAAATAATAATCTTATTTATTCAGAAATATCAATTCATTTTACTG;start=537213;subtype=IES;support_ref=6;support_variant=35;type=IES;
scaffold51_29_with_IES	MILORD	internal_eliminated_sequence	540512	541308	.	.	.	ID=MILORD.29.540512.541308;Name=MILORD.29.540512.541308;bounded_by_ta=TRUE;common_boundary=None;end=541308;ies_id=IESPGM.PTET51.1.29.504506;ies_left_dist=-3299;ies_min_dist=3299;ies_right_dist=-4004;junction_seq=ttagaataagatttaTAtaaattaaaaatttt;read_names=J00121:27:H3GGKBBXX:5:1225:21724:2809;sequence=TATAAATTAAAACAGTAAAACTCAAGAAATATTGAAGAGATGGAAGAATAGACTGAGAAATTAAAATAAGGCTTATGTAATTTGAAAATTGAAAAACAATAAAACACTAATAGCATAAAGAATTAGATAAAATCTCAATTTTAGTACCTTGAAAAGAATTAACAAACAAAAATAAATGAATTATAGACTTAACTCTAGGTTTTGAAATCAAAATTCAATAAATTAAAAGATGAAAATACTTAAGAGGAAATCAAATTAAAGAGAATTAAGTAAATTCAAGAATAAGGTTTAACTGATGGAGTATAAAACTATGATTTGATGATGGAGGAATCATCATAAAAATTACAAGAATTACAATAAGAATGTTCAAAAATAGAGTAATAATTAAGAGATCGAAAATCATATTTTGTAATAGTAGATGCACAAAAAAGATAGGAGTAAGAATTAGAAGAAAAGTTTTAAAAGTTAAAAGATTCTCATTAAATTGAAAAAGAGAAGAAAATGGAAGCAGCAAAACATATTCAGGGTTTTTTTAAATCCTATTAATGTATAATCTAAATATAATGTTAGCCTCAATTAAAAAGCCAAATAAACCAAAGCAGCAATGATTTAACAATAATATTTATTGACCAAAAATTCTAAAATTTATTGAATTAGTTTTTTATAAAATTTTCAAATATTGAATTGTAAAATAAATGTTATGTTATAATTAAAAATGATAAAATTGATATCTATAAATAATTAAGGAGAAACATAAGAATAAAGTCTAAAATGTATTTAAAATAAAAGTTCTTAAA;start=540512;subtype=MAC;support_ref=90;support_variant=1;type=CRYPTIC;
scaffold51_29_with_IES	MILORD	internal_eliminated_sequence	541073	541308	.	.	.	ID=MILORD.29.541073.541308;Name=MILORD.29.541073.541308;bounded_by_ta=TRUE;common_boundary=None;end=541308;ies_id=IESPGM.PTET51.1.29.504506;ies_left_dist=-3860;ies_min_dist=3860;ies_right_dist=-4004;junction_seq=tgtataatctaaataTAtaaattaaaaatttt;read_names=J00121:27:H3GGKBBXX:5:2104:20983:17632;sequence=TAATGTTAGCCTCAATTAAAAAGCCAAATAAACCAAAGCAGCAATGATTTAACAATAATATTTATTGACCAAAAATTCTAAAATTTATTGAATTAGTTTTTTATAAAATTTTCAAATATTGAATTGTAAAATAAATGTTATGTTATAATTAAAAATGATAAAATTGATATCTATAAATAATTAAGGAGAAACATAAGAATAAAGTCTAAAATGTATTTAAAATAAAAGTTCTTAAA;start=541073;subtype=MAC;support_ref=91;support_variant=1;type=CRYPTIC;
scaffold51_29_with_IES	MILORD	internal_eliminated_sequence	541216	541245	.	.	.	ID=MILORD.29.541216.541245;Name=MILORD.29.541216.541245;bounded_by_ta=TRUE;common_boundary=None;end=541245;ies_id=IESPGM.PTET51.1.29.504506;ies_left_dist=-4003;ies_min_dist=3941;ies_right_dist=-3941;junction_seq=aaataaatgttatgtTAaataattaaggagaa;read_names=J00121:27:H3GGKBBXX:5:1115:8978:23276,J00121:27:H3GGKBBXX:5:1114:9090:30398,J00121:27:H3GGKBBXX:5:2228:23226:7873;sequence=TATAATTAAAAATGATAAAATTGATATCTA;start=541216;subtype=MAC;support_ref=132;support_variant=3;type=CRYPTIC;
scaffold51_29_with_IES	MILORD	internal_eliminated_sequence	544922	545711	.	.	.	ID=MILORD.29.544922.545711;Name=MILORD.29.544922.545711;bounded_by_ta=TRUE;common_boundary=None;end=545711;ies_id=IESPGM.PTET51.1.29.516239;ies_left_dist=4116;ies_min_dist=3382;ies_right_dist=3382;junction_seq=gcatttatatacataTAttgagttattctata;read_names=J00121:27:H3GGKBBXX:5:2215:25814:1314;sequence=TATAGTTGAAATCATTATATTTCTAAAAAGATACTTTAATTATTAGATTTATACGAAATTTTAAATCAGCATAGCATCATAATTTATGAATATCATATTAAATAATCATGTATTTTGTATCAAAAAAATTCAAATAAGATGAATTATAAAAAAAAACCTTTCCAGACCTTAAATAATTTAGATGTTTAACAATTTAGATAGTTTATTCTAAAGGAAAAAGTTTATAAAGTATATTCTTCTCAAAAATTGCATTTAAAATCTAAACTAAAGCTTTCCTCTGACACTAATCTTAAATAAGATATTAATTTTCATATATATAATGAATTAGTCAAGTTAATTAACAAATGTTATGAATTTTAAACAAGCTACCAAAATTCTGCCTTCTATAAATCAAATTCAAGGTTGCTTAAACAAACCATAAAAGATGAACTTAAGAAAAAATTATATCAACTTTTTAACAATAATTGCAATTGCAGTTCTGATAAATGAGTTAAAAATTAGATCTTAAATTTAATGAGAAAATAAATAGATAATTATTCAAAGTATAAATAAAGATATCAATGTTAATTTTATTCCCTCTTAATAACGATCCAAATAATAAATAAGATAATTATAAATAATATTAATAGGAGATACCTATGGTAGTACTCGCACAGCCTTAAACTGTGGATTAGAATGAATATTGAAAATTAGGGATCAATTCTTGAATGGTTTTTGGATTAAAATAATTTTTATTTTTTATAATATTTGTTATTACAAAAATGAATAAATTAGTTTTCAAATATGGCCT;start=544922;subtype=MAC;support_ref=88;support_variant=1;type=CRYPTIC;
scaffold51_29_with_IES	MILORD	internal_eliminated_sequence	544922	545090	.	.	.	ID=MILORD.29.544922.545090;Name=MILORD.29.544922.545090;bounded_by_ta=TRUE;common_boundary=None;end=545090;ies_id=IESPGM.PTET51.1.29.516239;ies_left_dist=4116;ies_min_dist=4003;ies_right_dist=4003;junction_seq=gcatttatatacataTAaataatttagatgtt;read_names=J00121:27:H3GGKBBXX:5:1124:2493:11513,J00121:27:H3GGKBBXX:5:1201:16427:34178,J00121:27:H3GGKBBXX:5:2225:31264:32209;sequence=TATAGTTGAAATCATTATATTTCTAAAAAGATACTTTAATTATTAGATTTATACGAAATTTTAAATCAGCATAGCATCATAATTTATGAATATCATATTAAATAATCATGTATTTTGTATCAAAAAAATTCAAATAAGATGAATTATAAAAAAAAACCTTTCCAGACCT;start=544922;subtype=MAC;support_ref=176;support_variant=3;type=CRYPTIC;
scaffold51_29_with_IES	MILORD	internal_eliminated_sequence	549038	549093	.	.	.	ID=MILORD.29.549038.549093;Name=MILORD.29.549038.549093;bounded_by_ta=TRUE;common_boundary=Both;end=549093;ies_id=IESPGM.PTET51.1.29.516239;ies_left_dist=0;ies_min_dist=0;ies_right_dist=0;junction_seq=ctttataagtctttgTAtcaccaaatgagcaa;read_names=J00121:27:H3GGKBBXX:5:1210:11931:10141,J00121:27:H3GGKBBXX:5:1214:20101:16383,J00121:27:H3GGKBBXX:5:1209:7263:26388,J00121:27:H3GGKBBXX:5:1102:6563:12867,J00121:27:H3GGKBBXX:5:1117:18091:10757,J00121:27:H3GGKBBXX:5:2120:15097:10809,J00121:27:H3GGKBBXX:5:2220:16620:36411,J00121:27:H3GGKBBXX:5:2207:31761:28428,J00121:27:H3GGKBBXX:5:1203:6725:30099,J00121:27:H3GGKBBXX:5:1101:24322:47366,J00121:27:H3GGKBBXX:5:2107:4564:18616,J00121:27:H3GGKBBXX:5:2224:28655:23399,J00121:27:H3GGKBBXX:5:1102:16478:39436,J00121:27:H3GGKBBXX:5:1128:22952:23153,J00121:27:H3GGKBBXX:5:2215:17858:18124,J00121:27:H3GGKBBXX:5:2202:22851:36024,J00121:27:H3GGKBBXX:5:2122:7172:32455,J00121:27:H3GGKBBXX:5:2202:8339:9789,J00121:27:H3GGKBBXX:5:1107:3173:14062,J00121:27:H3GGKBBXX:5:1103:26606:48368,J00121:27:H3GGKBBXX:5:1125:10602:47542,J00121:27:H3GGKBBXX:5:1227:10105:29659,J00121:27:H3GGKBBXX:5:2108:6066:37712,J00121:27:H3GGKBBXX:5:2120:25144:34090,J00121:27:H3GGKBBXX:5:1208:10886:43919,J00121:27:H3GGKBBXX:5:2224:13078:15047,J00121:27:H3GGKBBXX:5:1217:8420:42319,J00121:27:H3GGKBBXX:5:1114:21095:30099,J00121:27:H3GGKBBXX:5:1204:10348:36130,J00121:27:H3GGKBBXX:5:2112:31284:34495,J00121:27:H3GGKBBXX:5:2117:19877:7767,J00121:27:H3GGKBBXX:5:2206:7364:36587,J00121:27:H3GGKBBXX:5:1215:23064:34248,J00121:27:H3GGKBBXX:5:2116:2158:6290,J00121:27:H3GGKBBXX:5:1210:21917:21184,J00121:27:H3GGKBBXX:5:1221:16508:46381,J00121:27:H3GGKBBXX:5:1124:27529:2281;sequence=TACAATCATTTAGAAAATTCACTAGAATAATAATTAATTGTAATTCAAACTCATTG;start=549038;subtype=IES;support_ref=0;support_variant=37;type=IES;
scaffold51_29_with_IES	MILORD	internal_eliminated_sequence	549196	549540	.	.	.	ID=MILORD.29.549196.549540;Name=MILORD.29.549196.549540;bounded_by_ta=TRUE;common_boundary=None;end=549540;ies_id=IESPGM.PTET51.1.29.516589;ies_left_dist=248;ies_min_dist=24;ies_right_dist=-24;junction_seq=tagatcccatgtttgTAcaatcaataaattac;read_names=J00121:27:H3GGKBBXX:5:2119:15503:13377;sequence=TATCATAAGGGGAATATTTTAACCAACTTTTGTTCATGCATTCACTGTTTGCTTCCATTATGTCCACAATGTGTAGAAGAGCATATTATAAAACATAAGGTAGAATAGACTGCAAATAAAATTGAATGTTTAGAAAATGTCCTTAATACTGTGTATAAAAATATTGTTCAAGAAAGTTTAAATATAATCCTAATTTAAATAGCTAATTTCTTTGCCAAAAGTTACTTTGATTTGAAAAACAATGTAGATATACTTGATATTTAGTTTTATATAATTTTAAGTTTGAATTATTGCTCCAAAGAAATAGTTTCAAATCTACTATAGTATGACTTTTGCAACTGATAA;start=549196;subtype=EXTERNAL;support_ref=75;support_variant=1;type=ALTERNATIVE;
scaffold51_29_with_IES	MILORD	internal_eliminated_sequence	549444	549516	.	.	.	ID=MILORD.29.549444.549516;Name=MILORD.29.549444.549516;bounded_by_ta=TRUE;common_boundary=Both;end=549516;ies_id=IESPGM.PTET51.1.29.516589;ies_left_dist=0;ies_min_dist=0;ies_right_dist=0;junction_seq=gaaaaacaatgtagaTAgtatgacttttgcaa;read_names=J00121:27:H3GGKBBXX:5:2214:3599:29641,J00121:27:H3GGKBBXX:5:1218:4959:29923,J00121:27:H3GGKBBXX:5:2217:19522:18370,J00121:27:H3GGKBBXX:5:2204:30381:11970,J00121:27:H3GGKBBXX:5:2219:25763:27285,J00121:27:H3GGKBBXX:5:2218:25195:36007,J00121:27:H3GGKBBXX:5:2221:12855:35936,J00121:27:H3GGKBBXX:5:1114:19207:38644,J00121:27:H3GGKBBXX:5:1122:12023:15012,J00121:27:H3GGKBBXX:5:1117:15209:15399,J00121:27:H3GGKBBXX:5:2111:20547:44763,J00121:27:H3GGKBBXX:5:1122:10653:14502,J00121:27:H3GGKBBXX:5:2224:7973:46961,J00121:27:H3GGKBBXX:5:2228:29741:34354,J00121:27:H3GGKBBXX:5:2123:26606:48544,J00121:27:H3GGKBBXX:5:1112:26534:41704,J00121:27:H3GGKBBXX:5:2107:13788:34073,J00121:27:H3GGKBBXX:5:2116:29335:1648,J00121:27:H3GGKBBXX:5:2107:7953:11724,J00121:27:H3GGKBBXX:5:2217:27752:17825,J00121:27:H3GGKBBXX:5:2223:8176:14432,J00121:27:H3GGKBBXX:5:2211:25307:34336,J00121:27:H3GGKBBXX:5:2112:20182:38433,J00121:27:H3GGKBBXX:5:1228:17178:18775,J00121:27:H3GGKBBXX:5:1219:15676:43744,J00121:27:H3GGKBBXX:5:1210:22861:31083,J00121:27:H3GGKBBXX:5:1207:14539:33791,J00121:27:H3GGKBBXX:5:1222:4970:40842,J00121:27:H3GGKBBXX:5:1119:19837:3407,J00121:27:H3GGKBBXX:5:2119:8948:15065,J00121:27:H3GGKBBXX:5:2201:11170:40719,J00121:27:H3GGKBBXX:5:2210:16336:45906;sequence=TATACTTGATATTTAGTTTTATATAATTTTAAGTTTGAATTATTGCTCCAAAGAAATAGTTTCAAATCTACTA;start=549444;subtype=IES;support_ref=2;support_variant=32;type=IES;
scaffold51_29_with_IES	MILORD	internal_eliminated_sequence	553676	553742	.	.	.	ID=MILORD.29.553676.553742;Name=MILORD.29.553676.553742;bounded_by_ta=TRUE;common_boundary=None;end=553742;ies_id=IESPGM.PTET51.1.29.524894;ies_left_dist=4146;ies_min_dist=4146;ies_right_dist=4146;junction_seq=atcatgaaaagcattTAataaaaattaagttg;read_names=J00121:27:H3GGKBBXX:5:2218:18314:13500;sequence=TACAAGTGATCTCTAATGAGTTCAAGAAATTTAAACAAAAAAAACAATAAAAAAAGGAAATAAACGA;start=553676;subtype=MAC;support_ref=73;support_variant=1;type=CRYPTIC;
scaffold51_29_with_IES	MILORD	internal_eliminated_sequence	557822	557888	.	.	.	ID=MILORD.29.557822.557888;Name=MILORD.29.557822.557888;bounded_by_ta=TRUE;common_boundary=Both;end=557888;ies_id=IESPGM.PTET51.1.29.524894;ies_left_dist=0;ies_min_dist=0;ies_right_dist=0;junction_seq=gaaattggagaaagaTAgcagagcaattacca;read_names=J00121:27:H3GGKBBXX:5:1219:19928:7785,J00121:27:H3GGKBBXX:5:1222:18954:39963,J00121:27:H3GGKBBXX:5:2103:8948:5534,J00121:27:H3GGKBBXX:5:2128:28706:47893,J00121:27:H3GGKBBXX:5:1203:9110:43691,J00121:27:H3GGKBBXX:5:2113:28584:40754,J00121:27:H3GGKBBXX:5:2203:10947:20076,J00121:27:H3GGKBBXX:5:1220:22090:27004,J00121:27:H3GGKBBXX:5:2208:22262:27232,J00121:27:H3GGKBBXX:5:2222:10784:39348,J00121:27:H3GGKBBXX:5:2217:19390:10088,J00121:27:H3GGKBBXX:5:1201:16944:31242,J00121:27:H3GGKBBXX:5:2104:14651:31101,J00121:27:H3GGKBBXX:5:2210:20253:4198,J00121:27:H3GGKBBXX:5:1124:29396:2176,J00121:27:H3GGKBBXX:5:2107:27468:48737,J00121:27:H3GGKBBXX:5:1114:13200:37343,J00121:27:H3GGKBBXX:5:2207:11109:45854,J00121:27:H3GGKBBXX:5:1104:24972:47120,J00121:27:H3GGKBBXX:5:1203:25022:36059,J00121:27:H3GGKBBXX:5:2201:24109:34125,J00121:27:H3GGKBBXX:5:1124:20760:34266,J00121:27:H3GGKBBXX:5:1101:27894:5903,J00121:27:H3GGKBBXX:5:1211:22323:27865,J00121:27:H3GGKBBXX:5:1118:21054:11460,J00121:27:H3GGKBBXX:5:1101:14113:7521,J00121:27:H3GGKBBXX:5:2202:10379:47331,J00121:27:H3GGKBBXX:5:1225:17086:2861,J00121:27:H3GGKBBXX:5:1217:28635:10950,J00121:27:H3GGKBBXX:5:2125:31446:8787,J00121:27:H3GGKBBXX:5:1206:9607:35339,J00121:27:H3GGKBBXX:5:1113:19563:4725,J00121:27:H3GGKBBXX:5:1126:24089:48860,J00121:27:H3GGKBBXX:5:1113:3640:9174,J00121:27:H3GGKBBXX:5:1203:15727:26951,J00121:27:H3GGKBBXX:5:1127:15240:12216,J00121:27:H3GGKBBXX:5:1117:29193:2316,J00121:27:H3GGKBBXX:5:1117:28960:36306,J00121:27:H3GGKBBXX:5:2227:25834:45062,J00121:27:H3GGKBBXX:5:1118:18862:9069,J00121:27:H3GGKBBXX:5:1206:15605:10387,J00121:27:H3GGKBBXX:5:1122:5741:39084,J00121:27:H3GGKBBXX:5:1225:13910:28586,J00121:27:H3GGKBBXX:5:1104:6553:8066,J00121:27:H3GGKBBXX:5:1212:13849:21553,J00121:27:H3GGKBBXX:5:2208:21623:22045,J00121:27:H3GGKBBXX:5:1228:24028:17386,J00121:27:H3GGKBBXX:5:1109:15158:12708,J00121:27:H3GGKBBXX:5:1201:16802:22555,J00121:27:H3GGKBBXX:5:2118:23510:3829,J00121:27:H3GGKBBXX:5:2126:11627:3494,J00121:27:H3GGKBBXX:5:2114:27722:21500,J00121:27:H3GGKBBXX:5:2114:24525:25879,J00121:27:H3GGKBBXX:5:2101:9303:16524,J00121:27:H3GGKBBXX:5:2113:10389:4092,J00121:27:H3GGKBBXX:5:2103:7689:7328,J00121:27:H3GGKBBXX:5:1117:9475:24736,J00121:27:H3GGKBBXX:5:1113:10307:48192,J00121:27:H3GGKBBXX:5:1212:8369:37202,J00121:27:H3GGKBBXX:5:1206:12520:5745,J00121:27:H3GGKBBXX:5:2123:5041:11073;sequence=TACAATTGAATAGATTAATATTTAAACTTAATATGAAAATTATAAGAATAATTAAAATAATTAACTG;start=557822;subtype=IES;support_ref=4;support_variant=61;type=IES;
scaffold51_29_with_IES	MILORD	internal_eliminated_sequence	565708	565816	.	.	.	ID=MILORD.29.565708.565816;Name=MILORD.29.565708.565816;bounded_by_ta=TRUE;common_boundary=Both;end=565816;ies_id=IESPGM.PTET51.1.29.532713;ies_left_dist=0;ies_min_dist=0;ies_right_dist=0;junction_seq=ttagttttatgtattTAcctaaattcgtacat;read_names=J00121:27:H3GGKBBXX:5:1210:26961:15680,J00121:27:H3GGKBBXX:5:2222:16234:24806,J00121:27:H3GGKBBXX:5:2206:28321:11284,J00121:27:H3GGKBBXX:5:2108:22861:41176,J00121:27:H3GGKBBXX:5:1227:28107:9016,J00121:27:H3GGKBBXX:5:2216:7537:46838,J00121:27:H3GGKBBXX:5:2124:11880:25386,J00121:27:H3GGKBBXX:5:2119:8826:39717,J00121:27:H3GGKBBXX:5:1108:31477:45449,J00121:27:H3GGKBBXX:5:1118:6157:37660,J00121:27:H3GGKBBXX:5:2209:13545:22502,J00121:27:H3GGKBBXX:5:1217:20973:43040,J00121:27:H3GGKBBXX:5:2107:2067:45660,J00121:27:H3GGKBBXX:5:1225:9008:40280,J00121:27:H3GGKBBXX:5:1210:18720:46451,J00121:27:H3GGKBBXX:5:1202:3062:38943,J00121:27:H3GGKBBXX:5:1228:14549:3846,J00121:27:H3GGKBBXX:5:1227:29122:10563,J00121:27:H3GGKBBXX:5:2115:13017:31751,J00121:27:H3GGKBBXX:5:2102:22272:25843,J00121:27:H3GGKBBXX:5:1207:19867:29167,J00121:27:H3GGKBBXX:5:1126:19086:38679,J00121:27:H3GGKBBXX:5:2105:4614:10897,J00121:27:H3GGKBBXX:5:1126:24139:15574,J00121:27:H3GGKBBXX:5:2210:21186:43023,J00121:27:H3GGKBBXX:5:1108:22455:19865,J00121:27:H3GGKBBXX:5:1209:14539:43075,J00121:27:H3GGKBBXX:5:1114:31030:2967,J00121:27:H3GGKBBXX:5:1218:10074:46662,J00121:27:H3GGKBBXX:5:1125:8430:11003,J00121:27:H3GGKBBXX:5:1206:20973:2422,J00121:27:H3GGKBBXX:5:2220:27965:16964,J00121:27:H3GGKBBXX:5:1103:15118:46961,J00121:27:H3GGKBBXX:5:2204:31761:13095,J00121:27:H3GGKBBXX:5:1122:14915:47454;sequence=TATTGATAGATTAACAAAATATTTAATTTTCAAGTTATTAAAATAATTTATAAATTTAAACTAAATTAAACTTAGAAACCAAAATATTGATTTAAATATTATTTTACAA;start=565708;subtype=IES;support_ref=0;support_variant=35;type=IES;
scaffold51_29_with_IES	MILORD	internal_eliminated_sequence	566865	566908	.	.	.	ID=MILORD.29.566865.566908;Name=MILORD.29.566865.566908;bounded_by_ta=TRUE;common_boundary=Both;end=566908;ies_id=IESPGM.PTET51.1.29.533761;ies_left_dist=0;ies_min_dist=0;ies_right_dist=0;junction_seq=ttttctgatttgatgTAtcagtactaaagtat;read_names=J00121:27:H3GGKBBXX:5:1115:20669:35866,J00121:27:H3GGKBBXX:5:1115:9455:10000,J00121:27:H3GGKBBXX:5:2224:18436:1543,J00121:27:H3GGKBBXX:5:1208:19481:37466,J00121:27:H3GGKBBXX:5:1115:12246:1437,J00121:27:H3GGKBBXX:5:2126:18690:47489,J00121:27:H3GGKBBXX:5:1101:5964:29694,J00121:27:H3GGKBBXX:5:1122:28381:33756,J00121:27:H3GGKBBXX:5:1217:17015:34459,J00121:27:H3GGKBBXX:5:1120:16122:13253,J00121:27:H3GGKBBXX:5:1217:23419:25544,J00121:27:H3GGKBBXX:5:1205:17401:25175,J00121:27:H3GGKBBXX:5:2113:10480:44939,J00121:27:H3GGKBBXX:5:1113:13707:6642,J00121:27:H3GGKBBXX:5:2108:14316:5481,J00121:27:H3GGKBBXX:5:1219:24850:38574,J00121:27:H3GGKBBXX:5:1104:12012:20058,J00121:27:H3GGKBBXX:5:1112:12256:41370,J00121:27:H3GGKBBXX:5:2224:24911:47331,J00121:27:H3GGKBBXX:5:1228:10957:46153,J00121:27:H3GGKBBXX:5:2225:8318:1033,J00121:27:H3GGKBBXX:5:1203:18659:20357,J00121:27:H3GGKBBXX:5:2210:5507:44166,J00121:27:H3GGKBBXX:5:2212:17026:14045,J00121:27:H3GGKBBXX:5:2214:19735:17016,J00121:27:H3GGKBBXX:5:2223:23997:7345,J00121:27:H3GGKBBXX:5:1201:26159:12040,J00121:27:H3GGKBBXX:5:1214:26626:2404,J00121:27:H3GGKBBXX:5:2227:28595:14854,J00121:27:H3GGKBBXX:5:2117:5639:28920,J00121:27:H3GGKBBXX:5:1217:15859:35655,J00121:27:H3GGKBBXX:5:1109:23997:35303,J00121:27:H3GGKBBXX:5:1109:9201:35690,J00121:27:H3GGKBBXX:5:2116:7040:30679,J00121:27:H3GGKBBXX:5:2122:12682:37220,J00121:27:H3GGKBBXX:5:2118:24596:32402,J00121:27:H3GGKBBXX:5:1211:26372:19513,J00121:27:H3GGKBBXX:5:1123:17198:37413,J00121:27:H3GGKBBXX:5:2119:20415:3283,J00121:27:H3GGKBBXX:5:2224:17147:23294,J00121:27:H3GGKBBXX:5:2120:27610:8049,J00121:27:H3GGKBBXX:5:1219:9557:28569,J00121:27:H3GGKBBXX:5:2122:28503:33580,J00121:27:H3GGKBBXX:5:1109:30025:8998,J00121:27:H3GGKBBXX:5:1202:13869:4286,J00121:27:H3GGKBBXX:5:2202:17766:18142;sequence=TACACTTAGATTATATTAGCCATCTCGAATCAGATGTTCTAGTG;start=566865;subtype=IES;support_ref=0;support_variant=46;type=IES;
scaffold51_2_with_IES	MILORD	internal_eliminated_sequence	1108	1134	.	.	.	ID=MILORD.2.1108.1134;Name=MILORD.2.1108.1134;bounded_by_ta=TRUE;common_boundary=Both;end=1134;ies_id=IESPGM.PTET51.1.2.1108;ies_left_dist=0;ies_min_dist=0;ies_right_dist=0;junction_seq=aatgaatattttgtgTAcactccatagtttaa;read_names=J00121:27:H3GGKBBXX:5:1228:18355:19900,J00121:27:H3GGKBBXX:5:1206:19045:9491,J00121:27:H3GGKBBXX:5:1228:19786:19742;sequence=TACAGTTGTCACTTATTTCTTTCCTCA;start=1108;subtype=IES;support_ref=6;support_variant=3;type=IES;
scaffold51_2_with_IES	MILORD	internal_eliminated_sequence	3170	3733	.	.	.	ID=MILORD.2.3170.3733;Name=MILORD.2.3170.3733;bounded_by_ta=TRUE;common_boundary=Both;end=3733;ies_id=IESPGM.PTET51.1.2.3143;ies_left_dist=0;ies_min_dist=0;ies_right_dist=0;junction_seq=ccacatcggtttaggTAacctgttattctttt;read_names=J00121:27:H3GGKBBXX:5:2112:4746:41546,J00121:27:H3GGKBBXX:5:1111:19004:24859,J00121:27:H3GGKBBXX:5:1217:21105:13236,J00121:27:H3GGKBBXX:5:2215:10571:40455,J00121:27:H3GGKBBXX:5:2109:16183:16102,J00121:27:H3GGKBBXX:5:2223:5345:23452;sequence=TATAGATAAATAAGAAAATACATTAATTCAAATACTTTATATTTGAAACTTACAAATGTAGGAATTATAAAACTTGAAGCTGAGTAAATTACACTTTAAAATTGACAAATGAAACATTGAGAAAAAATAAAGTAGAGGACACCACTGTATATTTGAAGGAAGTATAAAAATGTGAAATATCAATTACAAATTAATAAAACAAAGTTAATTAAATCTAAATAATTATTATATATTAATTTTCTTTATTGTATGTCTTTATAAAAATTCTTTAAATGAGAAAGTGTGGTTTTATTTTTTATATTACCATAAAGTTTTACACAATCTCATCCATAATAAAAATCACTTTCAAACAAATAAATTTTAAACACACAGTTGAAGATGAGTAATCAATTTATTTTTATTCTGCTTAGATAAAAAATGTTTTTTTTCCTGAAATTTTTCGAAGTTCATATTGATTTAATTAGCAAAAAACATATTAGTTCTACTTAATTACCACAAAAAGATTTGGAAAAGGTTGAAGAAAAATACTTCAATAACATATTTTAAGAAAATTTTATTTGACTA;start=3170;subtype=IES;support_ref=42;support_variant=6;type=IES;
scaffold51_2_with_IES	MILORD	internal_eliminated_sequence	3398	3467	.	.	.	ID=MILORD.2.3398.3467;Name=MILORD.2.3398.3467;bounded_by_ta=TRUE;common_boundary=None;end=3467;ies_id=IESPGM.PTET51.1.2.3143;ies_left_dist=-228;ies_min_dist=228;ies_right_dist=266;junction_seq=tctaaataattattaTAttaccataaagtttt;read_names=J00121:27:H3GGKBBXX:5:2206:10602:43181;sequence=TATATTAATTTTCTTTATTGTATGTCTTTATAAAAATTCTTTAAATGAGAAAGTGTGGTTTTATTTTTTA;start=3398;subtype=INTERNAL;support_ref=14;support_variant=1;type=ALTERNATIVE;
scaffold51_2_with_IES	MILORD	internal_eliminated_sequence	3819	3847	.	.	.	ID=MILORD.2.3819.3847;Name=MILORD.2.3819.3847;bounded_by_ta=TRUE;common_boundary=None;end=3847;ies_id=IESPGM.PTET51.1.2.3143;ies_left_dist=-649;ies_min_dist=114;ies_right_dist=-114;junction_seq=attatcctattatccTAttctatgctctatac;read_names=J00121:27:H3GGKBBXX:5:2223:8024:1367,J00121:27:H3GGKBBXX:5:2107:9252:37431;sequence=TATTTCATTAATTTATTCTATTTCATTAT;start=3819;subtype=MAC;support_ref=84;support_variant=2;type=CRYPTIC;
scaffold51_2_with_IES	MILORD	internal_eliminated_sequence	10074	10097	.	.	.	ID=MILORD.2.10074.10097;Name=MILORD.2.10074.10097;bounded_by_ta=TRUE;common_boundary=Both;end=10097;ies_id=IESPGM.PTET51.1.2.9483;ies_left_dist=0;ies_min_dist=0;ies_right_dist=0;junction_seq=taacctaatttagttTAtattgaaacaattta;read_names=J00121:27:H3GGKBBXX:5:1118:4148:14977,J00121:27:H3GGKBBXX:5:2112:8795:47471,J00121:27:H3GGKBBXX:5:1112:9283:9139,J00121:27:H3GGKBBXX:5:1113:4279:45871,J00121:27:H3GGKBBXX:5:1103:29234:21940;sequence=TAGATAAATCTTGAATATGGATTA;start=10074;subtype=IES;support_ref=309;support_variant=5;type=IES;
scaffold51_2_with_IES	MILORD	internal_eliminated_sequence	12046	12073	.	.	.	ID=MILORD.2.12046.12073;Name=MILORD.2.12046.12073;bounded_by_ta=TRUE;common_boundary=None;end=12073;ies_id=IESPGM.PTET51.1.2.9483;ies_left_dist=-1972;ies_min_dist=1972;ies_right_dist=-1976;junction_seq=tttatggcaaactccTAactagattaaagaat;read_names=J00121:27:H3GGKBBXX:5:2119:27864:48474,J00121:27:H3GGKBBXX:5:1115:14905:46768,J00121:27:H3GGKBBXX:5:2126:25895:7046,J00121:27:H3GGKBBXX:5:1110:26382:29659;sequence=TAATATATAAGGAAAATTATTCTAAAGC;start=12046;subtype=MAC;support_ref=182;support_variant=4;type=CRYPTIC;
scaffold51_2_with_IES	MILORD	internal_eliminated_sequence	19310	19337	.	.	.	ID=MILORD.2.19310.19337;Name=MILORD.2.19310.19337;bounded_by_ta=TRUE;common_boundary=None;end=19337;ies_id=IESPGM.PTET51.1.2.9483;ies_left_dist=-9236;ies_min_dist=9236;ies_right_dist=-9240;junction_seq=tattactttgctgcgTAgtgggctaaaatg;read_names=J00121:27:H3GGKBBXX:5:2204:27590:45818,J00121:27:H3GGKBBXX:5:1127:30584:27373;sequence=TATAGTTCAATAGTTTCAAAATCTATAA;start=19310;subtype=MAC;support_ref=210;support_variant=2;type=CRYPTIC;
scaffold51_2_with_IES	MILORD	internal_eliminated_sequence	19310	19334	.	.	.	ID=MILORD.2.19310.19334;Name=MILORD.2.19310.19334;bounded_by_ta=TRUE;common_boundary=None;end=19334;ies_id=IESPGM.PTET51.1.2.9483;ies_left_dist=-9236;ies_min_dist=9236;ies_right_dist=-9237;junction_seq=tattactttgctgcgTAatagtgggctaaaat;read_names=J00121:27:H3GGKBBXX:5:2207:5030:11970;sequence=TATAGTTCAATAGTTTCAAAATCTA;start=19310;subtype=MAC;support_ref=105;support_variant=1;type=CRYPTIC;
scaffold51_2_with_IES	MILORD	internal_eliminated_sequence	19547	19636	.	.	.	ID=MILORD.2.19547.19636;Name=MILORD.2.19547.19636;bounded_by_ta=TRUE;common_boundary=None;end=19636;ies_id=IESPGM.PTET51.1.2.9483;ies_left_dist=-9473;ies_min_dist=9473;ies_right_dist=-9539;junction_seq=aatctgtaggctgttTAcattaaattccgaaa;read_names=J00121:27:H3GGKBBXX:5:2220:15006:17438;sequence=TATAATTGATTTTATTATTACAGATTGAAAAGTTTACTTTTACTTTTAGAATAGCATTATTGTAAAATTTTAGGAATCAGGATTGATCTG;start=19547;subtype=MAC;support_ref=111;support_variant=1;type=CRYPTIC;
scaffold51_2_with_IES	MILORD	internal_eliminated_sequence	24155	24183	.	.	.	ID=MILORD.2.24155.24183;Name=MILORD.2.24155.24183;bounded_by_ta=TRUE;common_boundary=None;end=24183;ies_id=IESPGM.PTET51.1.2.30079;ies_left_dist=6539;ies_min_dist=6537;ies_right_dist=6537;junction_seq=catctgagtctgagaTAtagatataaaagtga;read_names=J00121:27:H3GGKBBXX:5:1128:23926:37994;sequence=TATTGTTTAAAAACATATTAATTTAAATA;start=24155;subtype=MAC;support_ref=81;support_variant=1;type=CRYPTIC;
scaffold51_2_with_IES	MILORD	internal_eliminated_sequence	25585	25653	.	.	.	ID=MILORD.2.25585.25653;Name=MILORD.2.25585.25653;bounded_by_ta=TRUE;common_boundary=None;end=25653;ies_id=IESPGM.PTET51.1.2.30079;ies_left_dist=5109;ies_min_dist=5067;ies_right_dist=5067;junction_seq=ctattttgaggataaTAgcagccactctgaat;read_names=J00121:27:H3GGKBBXX:5:1214:24799:39471;sequence=TATAGGAAATTAAGCTTGTAATTTGAGTACATTTTAGGAAAAAACAGAAAATCCAAATGAATCCTTCCA;start=25585;subtype=MAC;support_ref=84;support_variant=1;type=CRYPTIC;
scaffold51_2_with_IES	MILORD	internal_eliminated_sequence	28030	28058	.	.	.	ID=MILORD.2.28030.28058;Name=MILORD.2.28030.28058;bounded_by_ta=TRUE;common_boundary=None;end=28058;ies_id=IESPGM.PTET51.1.2.30079;ies_left_dist=2664;ies_min_dist=2662;ies_right_dist=2662;junction_seq=gctttcttaatcaatTAttgcctgtgcttttg;read_names=J00121:27:H3GGKBBXX:5:1228:26149:46768;sequence=TATTTTTCCATAATTTGAATATTATACAG;start=28030;subtype=MAC;support_ref=102;support_variant=1;type=CRYPTIC;
scaffold51_2_with_IES	MILORD	internal_eliminated_sequence	30694	30720	.	.	.	ID=MILORD.2.30694.30720;Name=MILORD.2.30694.30720;bounded_by_ta=TRUE;common_boundary=Both;end=30720;ies_id=IESPGM.PTET51.1.2.30079;ies_left_dist=0;ies_min_dist=0;ies_right_dist=0;junction_seq=aaataattcatttacTAaactttccgtagtaa;read_names=J00121:27:H3GGKBBXX:5:1228:6583:9737,J00121:27:H3GGKBBXX:5:2116:5863:8031,J00121:27:H3GGKBBXX:5:2108:10896:19988,J00121:27:H3GGKBBXX:5:2125:28544:33932,J00121:27:H3GGKBBXX:5:1101:27428:33967,J00121:27:H3GGKBBXX:5:2207:29467:46715,J00121:27:H3GGKBBXX:5:1218:25723:30626,J00121:27:H3GGKBBXX:5:2122:23916:38398,J00121:27:H3GGKBBXX:5:1210:24972:22116,J00121:27:H3GGKBBXX:5:2216:16295:44042,J00121:27:H3GGKBBXX:5:2104:16112:37712,J00121:27:H3GGKBBXX:5:2111:1966:8629,J00121:27:H3GGKBBXX:5:1206:6126:44042,J00121:27:H3GGKBBXX:5:1104:28767:15680,J00121:27:H3GGKBBXX:5:2211:15737:44447,J00121:27:H3GGKBBXX:5:1206:6248:44007,J00121:27:H3GGKBBXX:5:2101:31406:37484,J00121:27:H3GGKBBXX:5:1210:24860:11126,J00121:27:H3GGKBBXX:5:2228:28107:26353,J00121:27:H3GGKBBXX:5:2103:7781:27637,J00121:27:H3GGKBBXX:5:2224:23449:41985,J00121:27:H3GGKBBXX:5:2201:8501:21782,J00121:27:H3GGKBBXX:5:2216:21623:41563,J00121:27:H3GGKBBXX:5:2223:20973:26828,J00121:27:H3GGKBBXX:5:1221:11901:11354,J00121:27:H3GGKBBXX:5:1125:16498:1244,J00121:27:H3GGKBBXX:5:2217:18111:27742,J00121:27:H3GGKBBXX:5:1118:20780:12321,J00121:27:H3GGKBBXX:5:1228:25002:20093,J00121:27:H3GGKBBXX:5:2107:8237:31628,J00121:27:H3GGKBBXX:5:1228:21623:6888,J00121:27:H3GGKBBXX:5:1222:26108:7908,J00121:27:H3GGKBBXX:5:1221:9790:22960,J00121:27:H3GGKBBXX:5:2213:18862:5376,J00121:27:H3GGKBBXX:5:1223:18629:43620,J00121:27:H3GGKBBXX:5:1211:15625:9086,J00121:27:H3GGKBBXX:5:1122:20973:18986,J00121:27:H3GGKBBXX:5:2103:12662:14748,J00121:27:H3GGKBBXX:5:1122:18264:44781,J00121:27:H3GGKBBXX:5:1104:20273:37923,J00121:27:H3GGKBBXX:5:2108:4198:12357,J00121:27:H3GGKBBXX:5:2109:7375:9420;sequence=TATAGCTAATTTGATATAATTTTTCTA;start=30694;subtype=IES;support_ref=0;support_variant=42;type=IES;
scaffold51_2_with_IES	MILORD	internal_eliminated_sequence	31401	31426	.	.	.	ID=MILORD.2.31401.31426;Name=MILORD.2.31401.31426;bounded_by_ta=TRUE;common_boundary=Both;end=31426;ies_id=IESPGM.PTET51.1.2.30759;ies_left_dist=0;ies_min_dist=0;ies_right_dist=0;junction_seq=ttatctgcgaataggTAaattccaaaaaaaac;read_names=J00121:27:H3GGKBBXX:5:2210:21684:27285,J00121:27:H3GGKBBXX:5:1219:27326:32209,J00121:27:H3GGKBBXX:5:2204:19218:38662,J00121:27:H3GGKBBXX:5:2120:13230:7996,J00121:27:H3GGKBBXX:5:1105:19806:39330,J00121:27:H3GGKBBXX:5:1102:13819:42143,J00121:27:H3GGKBBXX:5:2224:20121:14836,J00121:27:H3GGKBBXX:5:1123:6411:39260,J00121:27:H3GGKBBXX:5:2116:24606:13289,J00121:27:H3GGKBBXX:5:2210:17117:41211,J00121:27:H3GGKBBXX:5:2212:21653:44781,J00121:27:H3GGKBBXX:5:1123:19573:23874,J00121:27:H3GGKBBXX:5:2201:29244:33703,J00121:27:H3GGKBBXX:5:1102:23764:20340,J00121:27:H3GGKBBXX:5:1122:27702:7328,J00121:27:H3GGKBBXX:5:1226:27874:33158,J00121:27:H3GGKBBXX:5:1114:19735:45115,J00121:27:H3GGKBBXX:5:2203:26007:47506,J00121:27:H3GGKBBXX:5:2124:5020:43638,J00121:27:H3GGKBBXX:5:1124:15625:27760,J00121:27:H3GGKBBXX:5:1124:15392:27496,J00121:27:H3GGKBBXX:5:2203:26149:27180,J00121:27:H3GGKBBXX:5:2217:4533:28235,J00121:27:H3GGKBBXX:5:2203:13098:12269,J00121:27:H3GGKBBXX:5:2101:20395:12708,J00121:27:H3GGKBBXX:5:2221:19563:8594,J00121:27:H3GGKBBXX:5:2112:15118:34793,J00121:27:H3GGKBBXX:5:1114:25824:43181,J00121:27:H3GGKBBXX:5:1212:2930:22643;sequence=TATGATTAAAATAAGGATTGTTATTA;start=31401;subtype=IES;support_ref=0;support_variant=29;type=IES;
scaffold51_2_with_IES	MILORD	internal_eliminated_sequence	37057	37082	.	.	.	ID=MILORD.2.37057.37082;Name=MILORD.2.37057.37082;bounded_by_ta=TRUE;common_boundary=Both;end=37082;ies_id=IESPGM.PTET51.1.2.36389;ies_left_dist=0;ies_min_dist=0;ies_right_dist=0;junction_seq=tgatatcagagttggTAattaaaaattggata;read_names=J00121:27:H3GGKBBXX:5:2227:9891:37308,J00121:27:H3GGKBBXX:5:1211:7669:22696,J00121:27:H3GGKBBXX:5:2118:8663:42390,J00121:27:H3GGKBBXX:5:1101:14225:26846,J00121:27:H3GGKBBXX:5:1114:10450:43620,J00121:27:H3GGKBBXX:5:1217:14712:9684,J00121:27:H3GGKBBXX:5:2103:9628:13675,J00121:27:H3GGKBBXX:5:2218:4158:14185,J00121:27:H3GGKBBXX:5:1103:13240:4567,J00121:27:H3GGKBBXX:5:2217:17807:47893,J00121:27:H3GGKBBXX:5:2220:20415:4338,J00121:27:H3GGKBBXX:5:1121:20831:26441,J00121:27:H3GGKBBXX:5:2115:15493:35092,J00121:27:H3GGKBBXX:5:1202:14123:17245,J00121:27:H3GGKBBXX:5:1122:9171:35848,J00121:27:H3GGKBBXX:5:2205:25702:45572,J00121:27:H3GGKBBXX:5:1207:3924:42653,J00121:27:H3GGKBBXX:5:1227:9902:46328,J00121:27:H3GGKBBXX:5:1128:23043:9526,J00121:27:H3GGKBBXX:5:2206:25337:2985,J00121:27:H3GGKBBXX:5:1214:25641:42407,J00121:27:H3GGKBBXX:5:2206:16315:32191,J00121:27:H3GGKBBXX:5:2215:8592:25351,J00121:27:H3GGKBBXX:5:1107:15067:28727,J00121:27:H3GGKBBXX:5:1217:16792:19126,J00121:27:H3GGKBBXX:5:1219:6725:15891,J00121:27:H3GGKBBXX:5:2111:17330:30995,J00121:27:H3GGKBBXX:5:1118:21298:9948,J00121:27:H3GGKBBXX:5:2224:8856:27461,J00121:27:H3GGKBBXX:5:2115:25834:34758,J00121:27:H3GGKBBXX:5:1122:25804:20850,J00121:27:H3GGKBBXX:5:2120:29000:44429,J00121:27:H3GGKBBXX:5:1218:25875:14361,J00121:27:H3GGKBBXX:5:2201:4706:44851;sequence=TATAAATCAAAACAACATTTTAATTA;start=37057;subtype=IES;support_ref=0;support_variant=34;type=IES;
scaffold51_2_with_IES	MILORD	internal_eliminated_sequence	39760	39786	.	.	.	ID=MILORD.2.39760.39786;Name=MILORD.2.39760.39786;bounded_by_ta=TRUE;common_boundary=Both;end=39786;ies_id=IESPGM.PTET51.1.2.39066;ies_left_dist=0;ies_min_dist=0;ies_right_dist=0;junction_seq=agaaacctaaagagaTAaactgctgggtttgc;read_names=J00121:27:H3GGKBBXX:5:1228:27793:27250,J00121:27:H3GGKBBXX:5:2217:15777:26265,J00121:27:H3GGKBBXX:5:1205:17584:2176,J00121:27:H3GGKBBXX:5:1110:26037:14045,J00121:27:H3GGKBBXX:5:1105:15544:40596,J00121:27:H3GGKBBXX:5:1121:13778:39471,J00121:27:H3GGKBBXX:5:1217:11332:43111,J00121:27:H3GGKBBXX:5:2110:19634:24718,J00121:27:H3GGKBBXX:5:2227:14235:17192,J00121:27:H3GGKBBXX:5:2203:12195:44605,J00121:27:H3GGKBBXX:5:2219:14692:24032,J00121:27:H3GGKBBXX:5:2222:4756:10897,J00121:27:H3GGKBBXX:5:1223:19827:35321,J00121:27:H3GGKBBXX:5:2227:17766:22573,J00121:27:H3GGKBBXX:5:1206:27356:37853,J00121:27:H3GGKBBXX:5:2202:28118:10405,J00121:27:H3GGKBBXX:5:1224:27143:41950,J00121:27:H3GGKBBXX:5:1113:27428:42864,J00121:27:H3GGKBBXX:5:2221:23084:38750,J00121:27:H3GGKBBXX:5:1108:14418:24542,J00121:27:H3GGKBBXX:5:1211:18964:33862,J00121:27:H3GGKBBXX:5:2205:7862:12656,J00121:27:H3GGKBBXX:5:1211:24160:43638,J00121:27:H3GGKBBXX:5:1112:28381:13007,J00121:27:H3GGKBBXX:5:2207:17310:35884,J00121:27:H3GGKBBXX:5:2221:3153:41352,J00121:27:H3GGKBBXX:5:2112:24728:16383,J00121:27:H3GGKBBXX:5:2219:6695:42038,J00121:27:H3GGKBBXX:5:1219:5436:46539,J00121:27:H3GGKBBXX:5:1105:16924:16295,J00121:27:H3GGKBBXX:5:2220:31730:38117,J00121:27:H3GGKBBXX:5:2209:4949:37326,J00121:27:H3GGKBBXX:5:1102:17198:14625,J00121:27:H3GGKBBXX:5:2117:15321:3565,J00121:27:H3GGKBBXX:5:1108:4462:11091,J00121:27:H3GGKBBXX:5:2202:6238:13218,J00121:27:H3GGKBBXX:5:2214:27377:26494,J00121:27:H3GGKBBXX:5:1102:14590:31171,J00121:27:H3GGKBBXX:5:2111:22414:25632,J00121:27:H3GGKBBXX:5:2215:30371:6642,J00121:27:H3GGKBBXX:5:2110:21724:8928,J00121:27:H3GGKBBXX:5:2119:25104:20410,J00121:27:H3GGKBBXX:5:1206:10521:37202,J00121:27:H3GGKBBXX:5:1219:23500:5816,J00121:27:H3GGKBBXX:5:1222:9851:26054,J00121:27:H3GGKBBXX:5:1210:20517:14256,J00121:27:H3GGKBBXX:5:2124:18832:28534,J00121:27:H3GGKBBXX:5:2214:20862:49001,J00121:27:H3GGKBBXX:5:2201:21034:2141,J00121:27:H3GGKBBXX:5:2110:25124:32015,J00121:27:H3GGKBBXX:5:1116:29173:11882,J00121:27:H3GGKBBXX:5:1113:16183:46487,J00121:27:H3GGKBBXX:5:2119:28473:16401,J00121:27:H3GGKBBXX:5:2225:14752:4057,J00121:27:H3GGKBBXX:5:1216:9120:25914;sequence=TATAGTTTATATTGGCCTATTTATTTA;start=39760;subtype=IES;support_ref=3;support_variant=55;type=IES;
scaffold51_2_with_IES	MILORD	internal_eliminated_sequence	42039	42086	.	.	.	ID=MILORD.2.42039.42086;Name=MILORD.2.42039.42086;bounded_by_ta=TRUE;common_boundary=Both;end=42086;ies_id=IESPGM.PTET51.1.2.41318;ies_left_dist=0;ies_min_dist=0;ies_right_dist=0;junction_seq=ttcaaaaaatgcaagTActattttgtataata;read_names=J00121:27:H3GGKBBXX:5:2206:20588:28797,J00121:27:H3GGKBBXX:5:2126:25012:47999,J00121:27:H3GGKBBXX:5:2205:10226:39822,J00121:27:H3GGKBBXX:5:1125:6360:42126,J00121:27:H3GGKBBXX:5:1203:14499:7591,J00121:27:H3GGKBBXX:5:2201:24170:48263,J00121:27:H3GGKBBXX:5:2128:31162:7873,J00121:27:H3GGKBBXX:5:1110:6938:22766,J00121:27:H3GGKBBXX:5:1222:20557:35884,J00121:27:H3GGKBBXX:5:2115:22282:18652,J00121:27:H3GGKBBXX:5:2208:20730:21236,J00121:27:H3GGKBBXX:5:2222:9719:22274,J00121:27:H3GGKBBXX:5:2217:6228:15627,J00121:27:H3GGKBBXX:5:1116:23652:1930,J00121:27:H3GGKBBXX:5:2112:1326:25949,J00121:27:H3GGKBBXX:5:2104:30421:28006,J00121:27:H3GGKBBXX:5:1228:21826:3371,J00121:27:H3GGKBBXX:5:1116:13311:29729,J00121:27:H3GGKBBXX:5:1217:26565:36130,J00121:27:H3GGKBBXX:5:2205:25560:22151,J00121:27:H3GGKBBXX:5:2224:24079:35303,J00121:27:H3GGKBBXX:5:1219:14418:35796,J00121:27:H3GGKBBXX:5:1205:25591:5851,J00121:27:H3GGKBBXX:5:1122:24535:13588,J00121:27:H3GGKBBXX:5:1111:5670:9244,J00121:27:H3GGKBBXX:5:2221:7192:4567,J00121:27:H3GGKBBXX:5:1206:20385:44130,J00121:27:H3GGKBBXX:5:1208:7770:39330,J00121:27:H3GGKBBXX:5:2124:23328:24085,J00121:27:H3GGKBBXX:5:2211:16965:6554,J00121:27:H3GGKBBXX:5:2204:9171:3283,J00121:27:H3GGKBBXX:5:1120:25449:18933,J00121:27:H3GGKBBXX:5:2218:24931:46311,J00121:27:H3GGKBBXX:5:1218:23673:3055,J00121:27:H3GGKBBXX:5:2215:8460:20973,J00121:27:H3GGKBBXX:5:2101:3650:7117,J00121:27:H3GGKBBXX:5:1214:11911:27830,J00121:27:H3GGKBBXX:5:1205:10561:13183,J00121:27:H3GGKBBXX:5:1209:14560:7697,J00121:27:H3GGKBBXX:5:2204:19248:44166,J00121:27:H3GGKBBXX:5:1101:8491:6818,J00121:27:H3GGKBBXX:5:1117:16965:6835,J00121:27:H3GGKBBXX:5:2222:25662:39734,J00121:27:H3GGKBBXX:5:1126:17706:40895,J00121:27:H3GGKBBXX:5:1116:13849:20287,J00121:27:H3GGKBBXX:5:1208:19908:27021,J00121:27:H3GGKBBXX:5:1224:5629:2387,J00121:27:H3GGKBBXX:5:2226:7669:40350,J00121:27:H3GGKBBXX:5:1209:14529:28569,J00121:27:H3GGKBBXX:5:2202:6461:37554,J00121:27:H3GGKBBXX:5:1110:9597:16858,J00121:27:H3GGKBBXX:5:1214:5345:40051,J00121:27:H3GGKBBXX:5:1204:19684:4760,J00121:27:H3GGKBBXX:5:2102:22861:18740,J00121:27:H3GGKBBXX:5:2211:16031:39049,J00121:27:H3GGKBBXX:5:2221:9932:39594,J00121:27:H3GGKBBXX:5:2123:18893:8348;sequence=TACAGACAATTAGAAATAATTAACATATGATAGTAACCAAATTTAGTG;start=42039;subtype=IES;support_ref=10;support_variant=57;type=IES;
scaffold51_2_with_IES	MILORD	internal_eliminated_sequence	48562	48598	.	.	.	ID=MILORD.2.48562.48598;Name=MILORD.2.48562.48598;bounded_by_ta=TRUE;common_boundary=None;end=48598;ies_id=IESPGM.PTET51.1.2.49399;ies_left_dist=1606;ies_min_dist=1606;ies_right_dist=1617;junction_seq=atgaaaaattaaaagTAcaaaagagcaacgta;read_names=J00121:27:H3GGKBBXX:5:2209:17158:38890;sequence=TATGGTTATAATCTATATTTTTTAGAGATATCATTCA;start=48562;subtype=MAC;support_ref=94;support_variant=1;type=CRYPTIC;
scaffold51_2_with_IES	MILORD	internal_eliminated_sequence	50168	50215	.	.	.	ID=MILORD.2.50168.50215;Name=MILORD.2.50168.50215;bounded_by_ta=TRUE;common_boundary=Both;end=50215;ies_id=IESPGM.PTET51.1.2.49399;ies_left_dist=0;ies_min_dist=0;ies_right_dist=0;junction_seq=atatcgattatatgaTAattatttaggatttc;read_names=J00121:27:H3GGKBBXX:5:2122:2940:8629,J00121:27:H3GGKBBXX:5:2112:4746:48298,J00121:27:H3GGKBBXX:5:2116:25164:18687,J00121:27:H3GGKBBXX:5:2214:2331:35602,J00121:27:H3GGKBBXX:5:1227:11799:43919,J00121:27:H3GGKBBXX:5:1101:10399:22327,J00121:27:H3GGKBBXX:5:2113:28929:4251,J00121:27:H3GGKBBXX:5:1201:20496:35884,J00121:27:H3GGKBBXX:5:1218:10013:26969,J00121:27:H3GGKBBXX:5:1216:23571:24542,J00121:27:H3GGKBBXX:5:2203:15788:12146,J00121:27:H3GGKBBXX:5:2225:26017:25861,J00121:27:H3GGKBBXX:5:2221:18873:22590,J00121:27:H3GGKBBXX:5:1214:18781:32103,J00121:27:H3GGKBBXX:5:1221:23064:26793,J00121:27:H3GGKBBXX:5:1110:28351:41827,J00121:27:H3GGKBBXX:5:1213:13687:11495,J00121:27:H3GGKBBXX:5:1201:13068:45168,J00121:27:H3GGKBBXX:5:1119:22161:26283,J00121:27:H3GGKBBXX:5:1204:3325:25263,J00121:27:H3GGKBBXX:5:2216:13991:29149,J00121:27:H3GGKBBXX:5:2114:27285:9807,J00121:27:H3GGKBBXX:5:1124:7283:28780,J00121:27:H3GGKBBXX:5:1108:5172:38170,J00121:27:H3GGKBBXX:5:2216:12337:26881,J00121:27:H3GGKBBXX:5:1111:23013:34125,J00121:27:H3GGKBBXX:5:2204:25327:47946,J00121:27:H3GGKBBXX:5:1209:20283:37730,J00121:27:H3GGKBBXX:5:1113:26220:12884,J00121:27:H3GGKBBXX:5:1127:30117:40315,J00121:27:H3GGKBBXX:5:1113:6553:5358,J00121:27:H3GGKBBXX:5:2206:12317:5288,J00121:27:H3GGKBBXX:5:1221:23043:26934,J00121:27:H3GGKBBXX:5:2210:10470:4268,J00121:27:H3GGKBBXX:5:2115:21450:46715,J00121:27:H3GGKBBXX:5:2109:14752:39014,J00121:27:H3GGKBBXX:5:1118:12510:41774,J00121:27:H3GGKBBXX:5:2224:20851:20920,J00121:27:H3GGKBBXX:5:2202:28290:21887,J00121:27:H3GGKBBXX:5:2111:12581:39611,J00121:27:H3GGKBBXX:5:2115:26626:37044,J00121:27:H3GGKBBXX:5:2103:16254:25228,J00121:27:H3GGKBBXX:5:2212:28290:1736,J00121:27:H3GGKBBXX:5:2113:5345:27320,J00121:27:H3GGKBBXX:5:2204:32329:29448,J00121:27:H3GGKBBXX:5:1223:21105:13799,J00121:27:H3GGKBBXX:5:1224:4645:2334,J00121:27:H3GGKBBXX:5:2106:2879:7257,J00121:27:H3GGKBBXX:5:1208:18355:46170,J00121:27:H3GGKBBXX:5:2202:23683:18581,J00121:27:H3GGKBBXX:5:1111:23419:34477,J00121:27:H3GGKBBXX:5:2217:27955:13289,J00121:27:H3GGKBBXX:5:1224:22810:25439;sequence=TATACTTATTATTATTATTATCATCAATAGAATTATTTAAATTAAGTG;start=50168;subtype=IES;support_ref=0;support_variant=53;type=IES;
scaffold51_2_with_IES	MILORD	internal_eliminated_sequence	55119	55165	.	.	.	ID=MILORD.2.55119.55165;Name=MILORD.2.55119.55165;bounded_by_ta=TRUE;common_boundary=Both;end=55165;ies_id=IESPGM.PTET51.1.2.54302;ies_left_dist=0;ies_min_dist=0;ies_right_dist=0;junction_seq=aatgattcatattatTAtcacacataatatac;read_names=J00121:27:H3GGKBBXX:5:1203:19847:42214,J00121:27:H3GGKBBXX:5:2225:26007:26793,J00121:27:H3GGKBBXX:5:2107:10876:7785,J00121:27:H3GGKBBXX:5:1127:11079:21078,J00121:27:H3GGKBBXX:5:1104:25134:19267,J00121:27:H3GGKBBXX:5:1224:17959:22239,J00121:27:H3GGKBBXX:5:2223:28361:33229,J00121:27:H3GGKBBXX:5:2223:15899:8787,J00121:27:H3GGKBBXX:5:1122:8359:24349,J00121:27:H3GGKBBXX:5:1128:3041:4233,J00121:27:H3GGKBBXX:5:2111:30320:9297,J00121:27:H3GGKBBXX:5:1218:10734:31277,J00121:27:H3GGKBBXX:5:2219:27387:33615,J00121:27:H3GGKBBXX:5:1127:28787:17403,J00121:27:H3GGKBBXX:5:1111:26727:13341,J00121:27:H3GGKBBXX:5:2125:26139:44394,J00121:27:H3GGKBBXX:5:1208:9831:8119,J00121:27:H3GGKBBXX:5:1128:26494:22502,J00121:27:H3GGKBBXX:5:1211:14996:32297,J00121:27:H3GGKBBXX:5:2116:24058:4848,J00121:27:H3GGKBBXX:5:2119:7263:9227,J00121:27:H3GGKBBXX:5:1211:14935:32261,J00121:27:H3GGKBBXX:5:2221:21582:48280,J00121:27:H3GGKBBXX:5:2203:18314:5270,J00121:27:H3GGKBBXX:5:1224:4066:11530,J00121:27:H3GGKBBXX:5:2121:25154:12339,J00121:27:H3GGKBBXX:5:2213:15077:10352,J00121:27:H3GGKBBXX:5:2125:25997:44500,J00121:27:H3GGKBBXX:5:2216:11637:6642,J00121:27:H3GGKBBXX:5:2217:16802:18476,J00121:27:H3GGKBBXX:5:2202:19766:10458,J00121:27:H3GGKBBXX:5:1203:14042:46293,J00121:27:H3GGKBBXX:5:2220:20040:36077,J00121:27:H3GGKBBXX:5:1217:15026:22538,J00121:27:H3GGKBBXX:5:1125:27833:44201,J00121:27:H3GGKBBXX:5:2207:18325:1982,J00121:27:H3GGKBBXX:5:1208:4422:5464,J00121:27:H3GGKBBXX:5:1125:15067:43181,J00121:27:H3GGKBBXX:5:1223:11475:17544,J00121:27:H3GGKBBXX:5:1217:21653:26986,J00121:27:H3GGKBBXX:5:2224:21572:4303,J00121:27:H3GGKBBXX:5:2221:19299:21922,J00121:27:H3GGKBBXX:5:2124:8785:25404,J00121:27:H3GGKBBXX:5:2212:15158:23540,J00121:27:H3GGKBBXX:5:1128:6126:43163,J00121:27:H3GGKBBXX:5:2226:12459:41370,J00121:27:H3GGKBBXX:5:1124:21298:17016,J00121:27:H3GGKBBXX:5:2103:15666:41475,J00121:27:H3GGKBBXX:5:1204:14357:24859,J00121:27:H3GGKBBXX:5:2116:20801:38978,J00121:27:H3GGKBBXX:5:1216:25469:2686,J00121:27:H3GGKBBXX:5:2106:2930:22291,J00121:27:H3GGKBBXX:5:2216:12763:6800;sequence=TACAGTCAAACGAGTTTCATTTAATTGCACATTATATATATAGATTG;start=55119;subtype=IES;support_ref=0;support_variant=53;type=IES;
scaffold51_2_with_IES	MILORD	internal_eliminated_sequence	59375	59400	.	.	.	ID=MILORD.2.59375.59400;Name=MILORD.2.59375.59400;bounded_by_ta=TRUE;common_boundary=Both;end=59400;ies_id=IESPGM.PTET51.1.2.58511;ies_left_dist=0;ies_min_dist=0;ies_right_dist=0;junction_seq=tccagtccatgaagcTAgagtctaaggcagaa;read_names=J00121:27:H3GGKBBXX:5:2219:22424:33774,J00121:27:H3GGKBBXX:5:2103:7537:10546,J00121:27:H3GGKBBXX:5:2223:4564:5605,J00121:27:H3GGKBBXX:5:2202:31487:17087,J00121:27:H3GGKBBXX:5:1104:5213:5851,J00121:27:H3GGKBBXX:5:1119:12571:7029,J00121:27:H3GGKBBXX:5:1221:11454:31365,J00121:27:H3GGKBBXX:5:1103:27925:1455,J00121:27:H3GGKBBXX:5:2117:3762:16102,J00121:27:H3GGKBBXX:5:1125:15828:10669,J00121:27:H3GGKBBXX:5:2104:14722:41176,J00121:27:H3GGKBBXX:5:2126:8430:23346,J00121:27:H3GGKBBXX:5:1128:11495:13640,J00121:27:H3GGKBBXX:5:1108:15564:5640,J00121:27:H3GGKBBXX:5:1207:4574:18880,J00121:27:H3GGKBBXX:5:2227:26129:1683,J00121:27:H3GGKBBXX:5:1125:20659:34336,J00121:27:H3GGKBBXX:5:1122:29072:3477,J00121:27:H3GGKBBXX:5:2109:14143:30327,J00121:27:H3GGKBBXX:5:2117:12875:27285,J00121:27:H3GGKBBXX:5:1104:13849:44588,J00121:27:H3GGKBBXX:5:2213:12976:7662,J00121:27:H3GGKBBXX:5:1207:4594:18775,J00121:27:H3GGKBBXX:5:1102:21978:24419,J00121:27:H3GGKBBXX:5:1224:3427:19777,J00121:27:H3GGKBBXX:5:1110:12286:4286,J00121:27:H3GGKBBXX:5:2102:8065:30626,J00121:27:H3GGKBBXX:5:2102:8085:30837,J00121:27:H3GGKBBXX:5:2218:20060:31048;sequence=TATAGTATAAAAGATCCATTTTACTG;start=59375;subtype=IES;support_ref=0;support_variant=29;type=IES;
scaffold51_2_with_IES	MILORD	internal_eliminated_sequence	62145	62181	.	.	.	ID=MILORD.2.62145.62181;Name=MILORD.2.62145.62181;bounded_by_ta=TRUE;common_boundary=None;end=62181;ies_id=IESPGM.PTET51.1.2.58511;ies_left_dist=-2770;ies_min_dist=2770;ies_right_dist=-2781;junction_seq=aaagaatagtttataTAattacaaatgggaaa;read_names=J00121:27:H3GGKBBXX:5:2122:5335:30257;sequence=TATAATTAAATAAATTAGAGCAAATAAATTTTATTTA;start=62145;subtype=MAC;support_ref=109;support_variant=1;type=CRYPTIC;
scaffold51_2_with_IES	MILORD	internal_eliminated_sequence	66712	66824	.	.	.	ID=MILORD.2.66712.66824;Name=MILORD.2.66712.66824;bounded_by_ta=TRUE;common_boundary=Both;end=66824;ies_id=IESPGM.PTET51.1.2.65822;ies_left_dist=0;ies_min_dist=0;ies_right_dist=0;junction_seq=aattaattcactatgTActaatatattgcaga;read_names=J00121:27:H3GGKBBXX:5:1205:17655:29589,J00121:27:H3GGKBBXX:5:1105:3640:31716,J00121:27:H3GGKBBXX:5:1117:5639:23012,J00121:27:H3GGKBBXX:5:2110:22678:46803,J00121:27:H3GGKBBXX:5:1105:28666:27848,J00121:27:H3GGKBBXX:5:2117:31050:9227,J00121:27:H3GGKBBXX:5:1218:16173:28428;sequence=TATAATATAGTAAACGTTGTAAATTATTGTAAATATCTATCTAACAATATAAAAAATTGTAGAATATTATTATTAATTTTATCACTATCTATATTACTAAAAGAATTGAAGTA;start=66712;subtype=IES;support_ref=61;support_variant=7;type=IES;
scaffold51_2_with_IES	MILORD	internal_eliminated_sequence	67159	67184	.	.	.	ID=MILORD.2.67159.67184;Name=MILORD.2.67159.67184;bounded_by_ta=TRUE;common_boundary=Both;end=67184;ies_id=IESPGM.PTET51.1.2.66156;ies_left_dist=0;ies_min_dist=0;ies_right_dist=0;junction_seq=taccacataataaaaTAtatgctataactccg;read_names=J00121:27:H3GGKBBXX:5:2224:8643:40033,J00121:27:H3GGKBBXX:5:1120:9546:16243,J00121:27:H3GGKBBXX:5:2126:10145:22801,J00121:27:H3GGKBBXX:5:2114:16041:2281,J00121:27:H3GGKBBXX:5:2225:25733:23329,J00121:27:H3GGKBBXX:5:2208:6268:23153,J00121:27:H3GGKBBXX:5:2115:20161:24261,J00121:27:H3GGKBBXX:5:1127:17959:43656,J00121:27:H3GGKBBXX:5:2123:23835:11706,J00121:27:H3GGKBBXX:5:2119:24190:27514,J00121:27:H3GGKBBXX:5:2120:8349:12831,J00121:27:H3GGKBBXX:5:1117:8521:3389,J00121:27:H3GGKBBXX:5:1113:21115:26441,J00121:27:H3GGKBBXX:5:2228:16650:34917,J00121:27:H3GGKBBXX:5:1124:19106:25386,J00121:27:H3GGKBBXX:5:1106:24068:30081,J00121:27:H3GGKBBXX:5:1219:9831:7240,J00121:27:H3GGKBBXX:5:1115:24890:16348,J00121:27:H3GGKBBXX:5:1212:13524:28762,J00121:27:H3GGKBBXX:5:2209:9232:28287,J00121:27:H3GGKBBXX:5:1207:13788:30169,J00121:27:H3GGKBBXX:5:2202:12134:16506,J00121:27:H3GGKBBXX:5:1109:25621:1402,J00121:27:H3GGKBBXX:5:1219:14042:1736,J00121:27:H3GGKBBXX:5:1217:6979:19882,J00121:27:H3GGKBBXX:5:2224:14225:15662,J00121:27:H3GGKBBXX:5:1226:20151:5288,J00121:27:H3GGKBBXX:5:1113:20425:43568,J00121:27:H3GGKBBXX:5:2220:11596:18634;sequence=TATAATTCAATATCCAATTTCAACTA;start=67159;subtype=IES;support_ref=114;support_variant=29;type=IES;
scaffold51_2_with_IES	MILORD	internal_eliminated_sequence	67725	67979	.	.	.	ID=MILORD.2.67725.67979;Name=MILORD.2.67725.67979;bounded_by_ta=TRUE;common_boundary=Both;end=67979;ies_id=IESPGM.PTET51.1.2.66696;ies_left_dist=0;ies_min_dist=0;ies_right_dist=0;junction_seq=tttttattgctcttgTAgtacctaacaccttg;read_names=J00121:27:H3GGKBBXX:5:2218:11891:25474,J00121:27:H3GGKBBXX:5:2113:16518:20023,J00121:27:H3GGKBBXX:5:2213:11962:25632,J00121:27:H3GGKBBXX:5:2218:4472:29852,J00121:27:H3GGKBBXX:5:1210:20699:11442,J00121:27:H3GGKBBXX:5:2203:14499:11108,J00121:27:H3GGKBBXX:5:2214:9729:38293,J00121:27:H3GGKBBXX:5:2102:21440:48491,J00121:27:H3GGKBBXX:5:1114:17736:21746,J00121:27:H3GGKBBXX:5:2221:24738:5007,J00121:27:H3GGKBBXX:5:1216:20679:46680,J00121:27:H3GGKBBXX:5:2115:7831:45133,J00121:27:H3GGKBBXX:5:2207:20466:28129,J00121:27:H3GGKBBXX:5:2202:7912:19742,J00121:27:H3GGKBBXX:5:1214:19258:15662,J00121:27:H3GGKBBXX:5:1211:26230:7662,J00121:27:H3GGKBBXX:5:1111:6248:23329,J00121:27:H3GGKBBXX:5:1125:13494:5710,J00121:27:H3GGKBBXX:5:1123:18030:35690,J00121:27:H3GGKBBXX:5:2101:31395:12954,J00121:27:H3GGKBBXX:5:1103:25418:9420,J00121:27:H3GGKBBXX:5:2115:23470:45221,J00121:27:H3GGKBBXX:5:1206:6888:2387,J00121:27:H3GGKBBXX:5:1102:15828:34829,J00121:27:H3GGKBBXX:5:1111:4939:45854;sequence=TATAATTCTTTCGCAAAAATGTTTACCTACAGTAATATAAATAAGAGTTTTTGATAATTTAATACTATTTAATTTATTAGATATCTAGAAAAGTATGGTTTTATGATTATTATTTGAGTGATCTTCTTATGATTGAATTTTCTACTATTCAAATTAAAAATATATGTGTTATAACCCATATAGTCTAATTATCATTAGTATTCAAATCTTCTACTTTATAAATCCCTTTGAGAAAAATCTTAGATGCAGTAACTA;start=67725;subtype=IES;support_ref=108;support_variant=25;type=IES;
scaffold51_2_with_IES	MILORD	internal_eliminated_sequence	67852	67895	.	.	.	ID=MILORD.2.67852.67895;Name=MILORD.2.67852.67895;bounded_by_ta=TRUE;common_boundary=None;end=67895;ies_id=IESPGM.PTET51.1.2.66696;ies_left_dist=-127;ies_min_dist=84;ies_right_dist=84;junction_seq=tttgagtgatcttctTAacccatatagtctaa;read_names=J00121:27:H3GGKBBXX:5:2224:6816:30222,J00121:27:H3GGKBBXX:5:1210:12012:45097,J00121:27:H3GGKBBXX:5:1106:15412:44377;sequence=TATGATTGAATTTTCTACTATTCAAATTAAAAATATATGTGTTA;start=67852;subtype=INTERNAL;support_ref=168;support_variant=3;type=ALTERNATIVE;
scaffold51_2_with_IES	MILORD	internal_eliminated_sequence	77203	77298	.	.	.	ID=MILORD.2.77203.77298;Name=MILORD.2.77203.77298;bounded_by_ta=TRUE;common_boundary=LEFT;end=77298;ies_id=IESPGM.PTET51.1.2.75919;ies_left_dist=0;ies_min_dist=0;ies_right_dist=25;junction_seq=ggatggttatgctatTActaaaaattcaaatt;read_names=J00121:27:H3GGKBBXX:5:1201:26311:29008;sequence=TACAGTCAGAGCGGTAAGATTATTTGCAATTTTTTAAATATAAACCAAGTTTTGAGAATCATTAATTATAATTATCAATGATAATAAATTTTGCAT;start=77203;subtype=PARTIAL_INTERNAL;support_ref=0;support_variant=1;type=ALTERNATIVE;
scaffold51_2_with_IES	MILORD	internal_eliminated_sequence	77203	77323	.	.	.	ID=MILORD.2.77203.77323;Name=MILORD.2.77203.77323;bounded_by_ta=TRUE;common_boundary=Both;end=77323;ies_id=IESPGM.PTET51.1.2.75919;ies_left_dist=0;ies_min_dist=0;ies_right_dist=0;junction_seq=ggatggttatgctatTAttaatggttaccctt;read_names=J00121:27:H3GGKBBXX:5:2107:16143:20357,J00121:27:H3GGKBBXX:5:1101:12936:29606,J00121:27:H3GGKBBXX:5:1207:18304:48298,J00121:27:H3GGKBBXX:5:2222:10947:39348,J00121:27:H3GGKBBXX:5:1124:20080:44588,J00121:27:H3GGKBBXX:5:1126:9364:18318,J00121:27:H3GGKBBXX:5:1115:7841:22221,J00121:27:H3GGKBBXX:5:2216:20699:27338,J00121:27:H3GGKBBXX:5:1101:7902:22889,J00121:27:H3GGKBBXX:5:1209:22749:11161,J00121:27:H3GGKBBXX:5:1123:9557:2791,J00121:27:H3GGKBBXX:5:1126:12499:4585,J00121:27:H3GGKBBXX:5:2102:20689:9666,J00121:27:H3GGKBBXX:5:2219:12976:18071,J00121:27:H3GGKBBXX:5:1115:27072:39260,J00121:27:H3GGKBBXX:5:1113:6370:1349,J00121:27:H3GGKBBXX:5:1223:15737:11073,J00121:27:H3GGKBBXX:5:2108:21521:32490,J00121:27:H3GGKBBXX:5:1207:10653:29554,J00121:27:H3GGKBBXX:5:1101:9110:18652,J00121:27:H3GGKBBXX:5:2219:9891:46557,J00121:27:H3GGKBBXX:5:1209:19451:13992,J00121:27:H3GGKBBXX:5:2204:23206:45326,J00121:27:H3GGKBBXX:5:1112:14225:6273,J00121:27:H3GGKBBXX:5:1124:20111:44429,J00121:27:H3GGKBBXX:5:1125:20588:35690,J00121:27:H3GGKBBXX:5:1116:9851:45045,J00121:27:H3GGKBBXX:5:2220:12297:12357,J00121:27:H3GGKBBXX:5:2207:6066:48579,J00121:27:H3GGKBBXX:5:2206:4127:19478,J00121:27:H3GGKBBXX:5:2128:30036:38099,J00121:27:H3GGKBBXX:5:2103:14083:46715,J00121:27:H3GGKBBXX:5:1124:8186:33404,J00121:27:H3GGKBBXX:5:1205:20314:25193,J00121:27:H3GGKBBXX:5:1106:7638:7662,J00121:27:H3GGKBBXX:5:2125:4827:41792,J00121:27:H3GGKBBXX:5:1207:27214:44183,J00121:27:H3GGKBBXX:5:1219:14143:40913,J00121:27:H3GGKBBXX:5:1104:14489:11583,J00121:27:H3GGKBBXX:5:1128:23013:19144,J00121:27:H3GGKBBXX:5:2116:27478:9719,J00121:27:H3GGKBBXX:5:1205:6400:43075,J00121:27:H3GGKBBXX:5:1226:23673:13675,J00121:27:H3GGKBBXX:5:2207:6380:48175,J00121:27:H3GGKBBXX:5:1228:25195:11143,J00121:27:H3GGKBBXX:5:2220:22993:28815,J00121:27:H3GGKBBXX:5:1210:23673:22713,J00121:27:H3GGKBBXX:5:1117:8511:26336,J00121:27:H3GGKBBXX:5:2224:21998:30960,J00121:27:H3GGKBBXX:5:2122:24799:11126,J00121:27:H3GGKBBXX:5:2223:17310:3002,J00121:27:H3GGKBBXX:5:1114:13687:28446,J00121:27:H3GGKBBXX:5:2211:23317:32226;sequence=TACAGTCAGAGCGGTAAGATTATTTGCAATTTTTTAAATATAAACCAAGTTTTGAGAATCATTAATTATAATTATCAATGATAATAAATTTTGCATTACTAAAAATTCAAATTTAAAACTG;start=77203;subtype=IES;support_ref=0;support_variant=53;type=IES;
scaffold51_2_with_IES	MILORD	internal_eliminated_sequence	80000	80047	.	.	.	ID=MILORD.2.80000.80047;Name=MILORD.2.80000.80047;bounded_by_ta=TRUE;common_boundary=Both;end=80047;ies_id=IESPGM.PTET51.1.2.78595;ies_left_dist=0;ies_min_dist=0;ies_right_dist=0;junction_seq=caaatatttatctttTAgtactgattagagta;read_names=J00121:27:H3GGKBBXX:5:1106:13829:25527,J00121:27:H3GGKBBXX:5:1218:5873:30169,J00121:27:H3GGKBBXX:5:2209:19421:7504,J00121:27:H3GGKBBXX:5:1226:30533:39981,J00121:27:H3GGKBBXX:5:1220:1468:36042,J00121:27:H3GGKBBXX:5:1120:24860:16225,J00121:27:H3GGKBBXX:5:2212:13119:23663,J00121:27:H3GGKBBXX:5:1223:23399:42847,J00121:27:H3GGKBBXX:5:1106:19908:15557,J00121:27:H3GGKBBXX:5:1126:22333:7978,J00121:27:H3GGKBBXX:5:2220:21501:5974,J00121:27:H3GGKBBXX:5:1117:18020:4268,J00121:27:H3GGKBBXX:5:2206:12611:47964,J00121:27:H3GGKBBXX:5:1124:15432:13183,J00121:27:H3GGKBBXX:5:2202:28026:49142,J00121:27:H3GGKBBXX:5:2209:29234:18810,J00121:27:H3GGKBBXX:5:2107:8055:26002,J00121:27:H3GGKBBXX:5:1202:20547:9913,J00121:27:H3GGKBBXX:5:1123:27630:48069,J00121:27:H3GGKBBXX:5:2102:10206:43339,J00121:27:H3GGKBBXX:5:1124:15118:7046,J00121:27:H3GGKBBXX:5:1122:28189:34793,J00121:27:H3GGKBBXX:5:1226:29011:48632,J00121:27:H3GGKBBXX:5:2120:29954:39928,J00121:27:H3GGKBBXX:5:1110:13382:9561,J00121:27:H3GGKBBXX:5:1108:17837:32402,J00121:27:H3GGKBBXX:5:1201:10937:12110,J00121:27:H3GGKBBXX:5:1104:9008:15100,J00121:27:H3GGKBBXX:5:1207:17442:23874,J00121:27:H3GGKBBXX:5:2221:18659:41000,J00121:27:H3GGKBBXX:5:1112:11840:16489,J00121:27:H3GGKBBXX:5:1105:29934:36728,J00121:27:H3GGKBBXX:5:1128:5680:27021,J00121:27:H3GGKBBXX:5:2122:21399:41036,J00121:27:H3GGKBBXX:5:2215:27377:36481,J00121:27:H3GGKBBXX:5:2124:26382:15029,J00121:27:H3GGKBBXX:5:2223:22759:22151,J00121:27:H3GGKBBXX:5:1202:17391:4127,J00121:27:H3GGKBBXX:5:1124:13159:42091,J00121:27:H3GGKBBXX:5:1219:21887:43814,J00121:27:H3GGKBBXX:5:1207:21207:15276,J00121:27:H3GGKBBXX:5:2205:11850:42601,J00121:27:H3GGKBBXX:5:2117:20567:5235,J00121:27:H3GGKBBXX:5:1125:28696:14748,J00121:27:H3GGKBBXX:5:2209:18558:22467,J00121:27:H3GGKBBXX:5:2217:11667:44148,J00121:27:H3GGKBBXX:5:1128:29153:46662,J00121:27:H3GGKBBXX:5:2209:28178:43075,J00121:27:H3GGKBBXX:5:1101:19705:4725,J00121:27:H3GGKBBXX:5:2118:25763:40438,J00121:27:H3GGKBBXX:5:2202:4513:45010;sequence=TATAATTGATTTCTAAGTTTTAAAATTTACATCAACCAAAGTCAACCA;start=80000;subtype=IES;support_ref=46;support_variant=51;type=IES;
scaffold51_2_with_IES	MILORD	internal_eliminated_sequence	80876	80943	.	.	.	ID=MILORD.2.80876.80943;Name=MILORD.2.80876.80943;bounded_by_ta=TRUE;common_boundary=None;end=80943;ies_id=IESPGM.PTET51.1.2.78595;ies_left_dist=-876;ies_min_dist=876;ies_right_dist=-896;junction_seq=tgaaaatatctttaaTAttatttagtataaaa;read_names=J00121:27:H3GGKBBXX:5:2211:10470:35110;sequence=TATAGTTAGCCAGCATGAAGATCCATCGAAATTCATTAATAATTTAGTACAATGTAAGAATTCATCCC;start=80876;subtype=MAC;support_ref=102;support_variant=1;type=CRYPTIC;
scaffold51_2_with_IES	MILORD	internal_eliminated_sequence	90611	90725	.	.	.	ID=MILORD.2.90611.90725;Name=MILORD.2.90611.90725;bounded_by_ta=TRUE;common_boundary=Both;end=90725;ies_id=IESPGM.PTET51.1.2.89158;ies_left_dist=0;ies_min_dist=0;ies_right_dist=0;junction_seq=tccttatttaaatgaTAacactgtttcttaat;read_names=J00121:27:H3GGKBBXX:5:2116:29011:33580,J00121:27:H3GGKBBXX:5:1112:19969:16612,J00121:27:H3GGKBBXX:5:1115:17107:18194,J00121:27:H3GGKBBXX:5:2205:19197:24947,J00121:27:H3GGKBBXX:5:1116:14235:34424,J00121:27:H3GGKBBXX:5:1128:22546:9578,J00121:27:H3GGKBBXX:5:2113:21460:23979,J00121:27:H3GGKBBXX:5:1109:21014:3090,J00121:27:H3GGKBBXX:5:1201:16356:8277,J00121:27:H3GGKBBXX:5:1216:15980:6150,J00121:27:H3GGKBBXX:5:1128:14275:17403,J00121:27:H3GGKBBXX:5:2104:16396:8594,J00121:27:H3GGKBBXX:5:1128:7364:24032,J00121:27:H3GGKBBXX:5:2119:28858:10985,J00121:27:H3GGKBBXX:5:1103:16569:43708;sequence=TACACTTTAATCGAAGATGTTGTTTGATAACTTTTATTCAAATCGATTAAATTTCTCAGCTTTAATCTAAAAATCTGATCTGATTTAATTACAATTTTATCATTCCACTTCACTG;start=90611;subtype=IES;support_ref=41;support_variant=15;type=IES;
scaffold51_2_with_IES	MILORD	internal_eliminated_sequence	93808	93893	.	.	.	ID=MILORD.2.93808.93893;Name=MILORD.2.93808.93893;bounded_by_ta=TRUE;common_boundary=Both;end=93893;ies_id=IESPGM.PTET51.1.2.92240;ies_left_dist=0;ies_min_dist=0;ies_right_dist=0;junction_seq=aattgtttgagttatTActttcacagtttaat;read_names=J00121:27:H3GGKBBXX:5:2116:9790:28375,J00121:27:H3GGKBBXX:5:2215:12225:15434,J00121:27:H3GGKBBXX:5:2108:12317:3389,J00121:27:H3GGKBBXX:5:2217:27154:27092,J00121:27:H3GGKBBXX:5:1113:30401:14748,J00121:27:H3GGKBBXX:5:2107:25438:24648,J00121:27:H3GGKBBXX:5:2113:8937:47612,J00121:27:H3GGKBBXX:5:2105:20303:5481,J00121:27:H3GGKBBXX:5:1124:6593:12462,J00121:27:H3GGKBBXX:5:2118:29741:47190,J00121:27:H3GGKBBXX:5:1106:15483:26142,J00121:27:H3GGKBBXX:5:2219:3295:40614,J00121:27:H3GGKBBXX:5:1128:9140:5763,J00121:27:H3GGKBBXX:5:2126:15189:47331,J00121:27:H3GGKBBXX:5:1227:21775:19742,J00121:27:H3GGKBBXX:5:2106:15057:11372,J00121:27:H3GGKBBXX:5:1224:20649:18529,J00121:27:H3GGKBBXX:5:1112:24545:34037,J00121:27:H3GGKBBXX:5:1222:15077:45379,J00121:27:H3GGKBBXX:5:1212:10287:4796,J00121:27:H3GGKBBXX:5:2228:23094:13306,J00121:27:H3GGKBBXX:5:1119:2656:16506,J00121:27:H3GGKBBXX:5:1228:28960:21922,J00121:27:H3GGKBBXX:5:1128:20466:21553,J00121:27:H3GGKBBXX:5:2220:7212:7134,J00121:27:H3GGKBBXX:5:1104:12114:43585,J00121:27:H3GGKBBXX:5:2212:26413:6818,J00121:27:H3GGKBBXX:5:1217:16762:1455,J00121:27:H3GGKBBXX:5:2114:4016:8312,J00121:27:H3GGKBBXX:5:1213:12540:23856,J00121:27:H3GGKBBXX:5:1126:12845:23892,J00121:27:H3GGKBBXX:5:1211:30452:24155,J00121:27:H3GGKBBXX:5:1114:1651:12409,J00121:27:H3GGKBBXX:5:1119:18264:49001,J00121:27:H3GGKBBXX:5:2107:4148:9877,J00121:27:H3GGKBBXX:5:1221:15128:27602,J00121:27:H3GGKBBXX:5:1227:4411:10475,J00121:27:H3GGKBBXX:5:1115:17472:2932,J00121:27:H3GGKBBXX:5:2218:23865:9473;sequence=TACAGTTGTTATTTCCATAACACTTTCATTTTTTAATATTTTACTAATAGAAATATCTTAATATATTTTTTAATAGAATACTACTG;start=93808;subtype=IES;support_ref=4;support_variant=39;type=IES;
scaffold51_2_with_IES	MILORD	internal_eliminated_sequence	94185	94478	.	.	.	ID=MILORD.2.94185.94478;Name=MILORD.2.94185.94478;bounded_by_ta=TRUE;common_boundary=Both;end=94478;ies_id=IESPGM.PTET51.1.2.92531;ies_left_dist=0;ies_min_dist=0;ies_right_dist=0;junction_seq=aatctgcatttaagtTAcaatgatgtgtcgat;read_names=J00121:27:H3GGKBBXX:5:2217:31426:43638,J00121:27:H3GGKBBXX:5:1219:18294:25386,J00121:27:H3GGKBBXX:5:2219:31964:42249,J00121:27:H3GGKBBXX:5:2111:21846:20006,J00121:27:H3GGKBBXX:5:2216:6695:21641,J00121:27:H3GGKBBXX:5:2109:25073:48139,J00121:27:H3GGKBBXX:5:1107:24261:33334,J00121:27:H3GGKBBXX:5:1222:22049:21658,J00121:27:H3GGKBBXX:5:2221:16224:1261,J00121:27:H3GGKBBXX:5:2224:13880:9754,J00121:27:H3GGKBBXX:5:1105:11657:5903,J00121:27:H3GGKBBXX:5:2113:13372:34969,J00121:27:H3GGKBBXX:5:1213:20273:7890,J00121:27:H3GGKBBXX:5:2221:5934:38117,J00121:27:H3GGKBBXX:5:1111:30259:31031,J00121:27:H3GGKBBXX:5:2111:31010:36481,J00121:27:H3GGKBBXX:5:2212:24890:18388,J00121:27:H3GGKBBXX:5:2213:18385:48860,J00121:27:H3GGKBBXX:5:2223:28706:1859,J00121:27:H3GGKBBXX:5:1115:22922:30028,J00121:27:H3GGKBBXX:5:1118:2067:14080,J00121:27:H3GGKBBXX:5:1202:19806:24419,J00121:27:H3GGKBBXX:5:2214:17584:17755,J00121:27:H3GGKBBXX:5:1103:15442:20762,J00121:27:H3GGKBBXX:5:1202:23145:13886,J00121:27:H3GGKBBXX:5:1116:18903:3793,J00121:27:H3GGKBBXX:5:2123:13900:14256,J00121:27:H3GGKBBXX:5:1103:13646:11214,J00121:27:H3GGKBBXX:5:1113:17959:47032,J00121:27:H3GGKBBXX:5:1128:22232:27742,J00121:27:H3GGKBBXX:5:2216:22648:41686,J00121:27:H3GGKBBXX:5:1202:25215:37554,J00121:27:H3GGKBBXX:5:1115:8623:11794,J00121:27:H3GGKBBXX:5:2111:9404:30485,J00121:27:H3GGKBBXX:5:1114:22221:36552,J00121:27:H3GGKBBXX:5:1105:29894:23188,J00121:27:H3GGKBBXX:5:2109:22881:45818,J00121:27:H3GGKBBXX:5:1119:17269:30468,J00121:27:H3GGKBBXX:5:2111:4117:23118,J00121:27:H3GGKBBXX:5:1116:7314:17825,J00121:27:H3GGKBBXX:5:1227:24606:40543,J00121:27:H3GGKBBXX:5:2224:6624:48491,J00121:27:H3GGKBBXX:5:2226:24931:9596,J00121:27:H3GGKBBXX:5:1221:8968:7644,J00121:27:H3GGKBBXX:5:2120:6796:17667,J00121:27:H3GGKBBXX:5:1209:19684:18546,J00121:27:H3GGKBBXX:5:2224:20496:37220,J00121:27:H3GGKBBXX:5:1225:29691:48474,J00121:27:H3GGKBBXX:5:1204:20303:32912,J00121:27:H3GGKBBXX:5:2120:6948:17896,J00121:27:H3GGKBBXX:5:2113:10389:2228,J00121:27:H3GGKBBXX:5:2110:21998:46821,J00121:27:H3GGKBBXX:5:1222:19065:15363,J00121:27:H3GGKBBXX:5:1107:14093:20639,J00121:27:H3GGKBBXX:5:2222:24322:19548,J00121:27:H3GGKBBXX:5:1211:11505:16471,J00121:27:H3GGKBBXX:5:2105:30929:10000,J00121:27:H3GGKBBXX:5:1112:16305:20357,J00121:27:H3GGKBBXX:5:1224:7405:27865,J00121:27:H3GGKBBXX:5:1124:17990:2316,J00121:27:H3GGKBBXX:5:1121:15909:40139,J00121:27:H3GGKBBXX:5:2122:19086:4075,J00121:27:H3GGKBBXX:5:1125:19735:2281,J00121:27:H3GGKBBXX:5:1101:22232:10686;sequence=TATAGTGCTTATATAAAAGATTTTCAGATGATATAATGTAGAATCAAAAATTATAGGAATTGTTGTTTTTTTAAATTATATAATTAGCAAATTTTATTTGTTAATTTAAAAATTCTTATATTTCTTAACAAAATCTTAAGCTTTTGAAACTTCTTTGATTTATACACTAAAATTGTATTTTTTATTTAACTCATTCTATAGTAAGATAATGAATTTTATTCACATCCCCACAATGCAATAGAAATTGATATTTTCCAGTGAACCTTCAAACTTAGATTTTCTGTGCAAGTAGAA;start=94185;subtype=IES;support_ref=30;support_variant=64;type=IES;
scaffold51_2_with_IES	MILORD	internal_eliminated_sequence	96459	96557	.	.	.	ID=MILORD.2.96459.96557;Name=MILORD.2.96459.96557;bounded_by_ta=TRUE;common_boundary=Both;end=96557;ies_id=IESPGM.PTET51.1.2.94511;ies_left_dist=0;ies_min_dist=0;ies_right_dist=0;junction_seq=agcattatgaacttgTAaaagcatctgctact;read_names=J00121:27:H3GGKBBXX:5:2122:17168:18019,J00121:27:H3GGKBBXX:5:2209:23216:39471,J00121:27:H3GGKBBXX:5:1127:16193:27162,J00121:27:H3GGKBBXX:5:1219:23490:46803,J00121:27:H3GGKBBXX:5:2209:26281:8945,J00121:27:H3GGKBBXX:5:2125:5091:41299,J00121:27:H3GGKBBXX:5:2107:29528:21746,J00121:27:H3GGKBBXX:5:1210:7912:36481,J00121:27:H3GGKBBXX:5:1112:10693:44500,J00121:27:H3GGKBBXX:5:2222:27225:40227,J00121:27:H3GGKBBXX:5:2227:16965:34125,J00121:27:H3GGKBBXX:5:2227:6066:18898,J00121:27:H3GGKBBXX:5:1124:8308:20181,J00121:27:H3GGKBBXX:5:1105:20101:43673,J00121:27:H3GGKBBXX:5:1111:26108:27145,J00121:27:H3GGKBBXX:5:1128:30827:6695,J00121:27:H3GGKBBXX:5:2222:11880:13007,J00121:27:H3GGKBBXX:5:2219:8156:48614,J00121:27:H3GGKBBXX:5:2213:26118:23434,J00121:27:H3GGKBBXX:5:2115:3518:26301,J00121:27:H3GGKBBXX:5:1101:27904:47665,J00121:27:H3GGKBBXX:5:2121:16934:26512,J00121:27:H3GGKBBXX:5:1201:18588:45273,J00121:27:H3GGKBBXX:5:1102:22079:32508,J00121:27:H3GGKBBXX:5:2211:15463:7539,J00121:27:H3GGKBBXX:5:2222:7466:43585,J00121:27:H3GGKBBXX:5:1223:7446:35884,J00121:27:H3GGKBBXX:5:1128:21724:34354,J00121:27:H3GGKBBXX:5:1122:29437:27531,J00121:27:H3GGKBBXX:5:1120:29285:6413,J00121:27:H3GGKBBXX:5:2201:6522:31751,J00121:27:H3GGKBBXX:5:2113:28331:11477,J00121:27:H3GGKBBXX:5:1220:21197:20744,J00121:27:H3GGKBBXX:5:2124:11485:26037,J00121:27:H3GGKBBXX:5:1121:29011:6185,J00121:27:H3GGKBBXX:5:1210:12631:10897,J00121:27:H3GGKBBXX:5:1215:5284:1543,J00121:27:H3GGKBBXX:5:1219:19918:16383,J00121:27:H3GGKBBXX:5:2120:13524:24437,J00121:27:H3GGKBBXX:5:2105:28524:44166,J00121:27:H3GGKBBXX:5:1120:26768:33527,J00121:27:H3GGKBBXX:5:2203:8339:39647,J00121:27:H3GGKBBXX:5:2222:15250:32525,J00121:27:H3GGKBBXX:5:1217:31101:19443,J00121:27:H3GGKBBXX:5:1122:29518:29430,J00121:27:H3GGKBBXX:5:1210:17929:24120,J00121:27:H3GGKBBXX:5:1112:9161:14555,J00121:27:H3GGKBBXX:5:2117:30756:17579,J00121:27:H3GGKBBXX:5:2128:9749:4743,J00121:27:H3GGKBBXX:5:2224:16295:30187,J00121:27:H3GGKBBXX:5:2109:15534:22397,J00121:27:H3GGKBBXX:5:1112:8714:38996,J00121:27:H3GGKBBXX:5:2108:17249:32402,J00121:27:H3GGKBBXX:5:1128:30726:3143,J00121:27:H3GGKBBXX:5:2104:7740:7240,J00121:27:H3GGKBBXX:5:1206:13190:29518,J00121:27:H3GGKBBXX:5:1108:15300:33563,J00121:27:H3GGKBBXX:5:2116:31497:13974,J00121:27:H3GGKBBXX:5:2225:15392:33334,J00121:27:H3GGKBBXX:5:2102:5355:7679;sequence=TATAGATGGTTTAATGGTTATTTATTAATTTTAATAATGTAATTGTGTTAATTAAAGACTGTTTTTTATAATACCAATAAATAATATCCTGGCTGCCTA;start=96459;subtype=IES;support_ref=14;support_variant=60;type=IES;
scaffold51_2_with_IES	MILORD	internal_eliminated_sequence	104385	104495	.	.	.	ID=MILORD.2.104385.104495;Name=MILORD.2.104385.104495;bounded_by_ta=TRUE;common_boundary=Both;end=104495;ies_id=IESPGM.PTET51.1.2.102338;ies_left_dist=0;ies_min_dist=0;ies_right_dist=0;junction_seq=agttctaataacttgTAaattctttcaatctc;read_names=J00121:27:H3GGKBBXX:5:1112:7476:41563,J00121:27:H3GGKBBXX:5:2215:23865:12321,J00121:27:H3GGKBBXX:5:2122:30908:7504,J00121:27:H3GGKBBXX:5:1119:22323:33598,J00121:27:H3GGKBBXX:5:1108:13281:15539,J00121:27:H3GGKBBXX:5:1218:10581:29817,J00121:27:H3GGKBBXX:5:1101:27407:43955,J00121:27:H3GGKBBXX:5:1208:23307:23944,J00121:27:H3GGKBBXX:5:2225:14072:30485,J00121:27:H3GGKBBXX:5:2126:27681:11337,J00121:27:H3GGKBBXX:5:1116:22891:42179,J00121:27:H3GGKBBXX:5:1127:8176:30151,J00121:27:H3GGKBBXX:5:2219:27367:29993,J00121:27:H3GGKBBXX:5:2219:26920:41387,J00121:27:H3GGKBBXX:5:2103:13230:26986,J00121:27:H3GGKBBXX:5:1207:2676:23681,J00121:27:H3GGKBBXX:5:1104:17858:2967;sequence=TACAGATTAAGGATTTAATTTTACATTATTTATTTACTCAATTTATGAAATTAAGTATTATACAGTATTATTCCTAGTATAATGATCAATAAAATAACTATGCTTCTACTG;start=104385;subtype=IES;support_ref=14;support_variant=17;type=IES;
scaffold51_2_with_IES	MILORD	internal_eliminated_sequence	116538	116597	.	.	.	ID=MILORD.2.116538.116597;Name=MILORD.2.116538.116597;bounded_by_ta=TRUE;common_boundary=None;end=116597;ies_id=IESPGM.PTET51.1.2.102338;ies_left_dist=-12153;ies_min_dist=12102;ies_right_dist=-12102;junction_seq=ttaatccataacttcTAattaaaccctattaa;read_names=J00121:27:H3GGKBBXX:5:2228:11505:17878;sequence=TATGTTTTAAACTTAATTTTTCTTCTAACTTATAAATTATTTTTTAATTTATAATTATTC;start=116538;subtype=MAC;support_ref=92;support_variant=1;type=CRYPTIC;
scaffold51_2_with_IES	MILORD	internal_eliminated_sequence	116568	116597	.	.	.	ID=MILORD.2.116568.116597;Name=MILORD.2.116568.116597;bounded_by_ta=TRUE;common_boundary=None;end=116597;ies_id=IESPGM.PTET51.1.2.102338;ies_left_dist=-12183;ies_min_dist=12102;ies_right_dist=-12102;junction_seq=atttttcttctaactTAattaaaccctattaa;read_names=J00121:27:H3GGKBBXX:5:2228:20547:13113,J00121:27:H3GGKBBXX:5:2122:9293:37748,J00121:27:H3GGKBBXX:5:2108:5903:16436,J00121:27:H3GGKBBXX:5:2205:19918:15082;sequence=TATAAATTATTTTTTAATTTATAATTATTC;start=116568;subtype=MAC;support_ref=312;support_variant=4;type=CRYPTIC;
scaffold51_2_with_IES	MILORD	internal_eliminated_sequence	123970	124014	.	.	.	ID=MILORD.2.123970.124014;Name=MILORD.2.123970.124014;bounded_by_ta=TRUE;common_boundary=None;end=124014;ies_id=IESPGM.PTET51.1.2.134441;ies_left_dist=12629;ies_min_dist=12613;ies_right_dist=12613;junction_seq=tttatccgactatatTAatctcatcctttgct;read_names=J00121:27:H3GGKBBXX:5:1208:14103:37572,J00121:27:H3GGKBBXX:5:1209:4888:35919,J00121:27:H3GGKBBXX:5:2220:16975:10862;sequence=TATAAAGAAATAAAAAAACTAAATTATAAATTAATTCTTCTACTG;start=123970;subtype=MAC;support_ref=222;support_variant=3;type=CRYPTIC;
scaffold51_2_with_IES	MILORD	internal_eliminated_sequence	130153	130333	.	.	.	ID=MILORD.2.130153.130333;Name=MILORD.2.130153.130333;bounded_by_ta=TRUE;common_boundary=None;end=130333;ies_id=IESPGM.PTET51.1.2.134441;ies_left_dist=6446;ies_min_dist=6294;ies_right_dist=6294;junction_seq=ctatactaattaattTAtaaaatctaaattat;read_names=J00121:27:H3GGKBBXX:5:2116:11718:2035,J00121:27:H3GGKBBXX:5:1107:3325:37009,J00121:27:H3GGKBBXX:5:2220:19197:45555,J00121:27:H3GGKBBXX:5:1101:15574:26476,J00121:27:H3GGKBBXX:5:1206:10744:34002;sequence=TACACTTTTTTCATTTAAACTTATTTCAAAATCCTTTATTAGACTTAATTTTGTTTTATTTAATAATTGATTATACGATTGCATCTTTTTATTTGCGTGTATATTTGTTTATAAAATTTCAAAATAATTATGTTAAAGAGTAATCATATATATGGATTTCATTGTTTTATTGCAACACCTA;start=130153;subtype=MAC;support_ref=176;support_variant=5;type=CRYPTIC;
scaffold51_2_with_IES	MILORD	internal_eliminated_sequence	130252	130333	.	.	.	ID=MILORD.2.130252.130333;Name=MILORD.2.130252.130333;bounded_by_ta=TRUE;common_boundary=None;end=130333;ies_id=IESPGM.PTET51.1.2.134441;ies_left_dist=6347;ies_min_dist=6294;ies_right_dist=6294;junction_seq=ctttttatttgcgtgTAtaaaatctaaattat;read_names=J00121:27:H3GGKBBXX:5:2116:31284:11847;sequence=TATATTTGTTTATAAAATTTCAAAATAATTATGTTAAAGAGTAATCATATATATGGATTTCATTGTTTTATTGCAACACCTA;start=130252;subtype=MAC;support_ref=83;support_variant=1;type=CRYPTIC;
scaffold51_2_with_IES	MILORD	internal_eliminated_sequence	136599	136627	.	.	.	ID=MILORD.2.136599.136627;Name=MILORD.2.136599.136627;bounded_by_ta=TRUE;common_boundary=Both;end=136627;ies_id=IESPGM.PTET51.1.2.134441;ies_left_dist=0;ies_min_dist=0;ies_right_dist=0;junction_seq=aatctatccattgtgTAaaacaatcgagagca;read_names=J00121:27:H3GGKBBXX:5:2203:11576:35620,J00121:27:H3GGKBBXX:5:2213:18091:25562,J00121:27:H3GGKBBXX:5:1103:26778:2141,J00121:27:H3GGKBBXX:5:2205:7212:38257,J00121:27:H3GGKBBXX:5:1216:26027:37273,J00121:27:H3GGKBBXX:5:1107:8085:18564,J00121:27:H3GGKBBXX:5:2118:16731:45818,J00121:27:H3GGKBBXX:5:2102:12692:22995,J00121:27:H3GGKBBXX:5:2217:30371:47858,J00121:27:H3GGKBBXX:5:2115:16062:36323,J00121:27:H3GGKBBXX:5:1221:28067:29729,J00121:27:H3GGKBBXX:5:1208:22262:44535,J00121:27:H3GGKBBXX:5:2118:18274:26406,J00121:27:H3GGKBBXX:5:2107:14803:30239,J00121:27:H3GGKBBXX:5:2219:23926:29131,J00121:27:H3GGKBBXX:5:2125:24099:43040,J00121:27:H3GGKBBXX:5:2221:22536:41563,J00121:27:H3GGKBBXX:5:1113:8714:37976,J00121:27:H3GGKBBXX:5:1206:25104:35778,J00121:27:H3GGKBBXX:5:1201:24738:25087,J00121:27:H3GGKBBXX:5:1222:6745:9877,J00121:27:H3GGKBBXX:5:2219:23033:19566,J00121:27:H3GGKBBXX:5:1116:15879:44834,J00121:27:H3GGKBBXX:5:2220:16325:2176,J00121:27:H3GGKBBXX:5:1102:7019:18581,J00121:27:H3GGKBBXX:5:1225:24393:38697,J00121:27:H3GGKBBXX:5:1107:8755:22010,J00121:27:H3GGKBBXX:5:1228:12459:41440,J00121:27:H3GGKBBXX:5:1226:27935:41493,J00121:27:H3GGKBBXX:5:1113:11099:40737,J00121:27:H3GGKBBXX:5:2213:24505:22291,J00121:27:H3GGKBBXX:5:1104:7354:40016,J00121:27:H3GGKBBXX:5:1123:11637:43955,J00121:27:H3GGKBBXX:5:2225:9445:2598,J00121:27:H3GGKBBXX:5:2210:28290:36552,J00121:27:H3GGKBBXX:5:2224:9739:31312,J00121:27:H3GGKBBXX:5:1110:22668:30960,J00121:27:H3GGKBBXX:5:1209:24688:32068,J00121:27:H3GGKBBXX:5:1116:28463:6958,J00121:27:H3GGKBBXX:5:1216:16478:46047,J00121:27:H3GGKBBXX:5:2118:27346:18212,J00121:27:H3GGKBBXX:5:1212:29914:16964;sequence=TATGATAAAATCATCGTCAATCTCAACTG;start=136599;subtype=IES;support_ref=9;support_variant=42;type=IES;
scaffold51_2_with_IES	MILORD	internal_eliminated_sequence	138424	138673	.	.	.	ID=MILORD.2.138424.138673;Name=MILORD.2.138424.138673;bounded_by_ta=TRUE;common_boundary=Both;end=138673;ies_id=IESPGM.PTET51.1.2.136237;ies_left_dist=0;ies_min_dist=0;ies_right_dist=0;junction_seq=agcattattgataatTAtcgagctagataaga;read_names=J00121:27:H3GGKBBXX:5:1216:16051:36903,J00121:27:H3GGKBBXX:5:1119:22739:9350,J00121:27:H3GGKBBXX:5:2121:15331:37343,J00121:27:H3GGKBBXX:5:2106:16051:19179,J00121:27:H3GGKBBXX:5:1119:22404:9367,J00121:27:H3GGKBBXX:5:1211:20770:37132,J00121:27:H3GGKBBXX:5:1125:30228:6642,J00121:27:H3GGKBBXX:5:1205:22282:12251,J00121:27:H3GGKBBXX:5:2201:7760:10757,J00121:27:H3GGKBBXX:5:1119:22759:2809,J00121:27:H3GGKBBXX:5:2212:5670:40297,J00121:27:H3GGKBBXX:5:2215:19938:33897,J00121:27:H3GGKBBXX:5:1225:5304:36605,J00121:27:H3GGKBBXX:5:2209:22343:9754,J00121:27:H3GGKBBXX:5:1108:23845:16471,J00121:27:H3GGKBBXX:5:1126:13311:9825,J00121:27:H3GGKBBXX:5:1223:18609:32930,J00121:27:H3GGKBBXX:5:2107:15118:26283,J00121:27:H3GGKBBXX:5:1108:14103:3459,J00121:27:H3GGKBBXX:5:1124:12337:29413,J00121:27:H3GGKBBXX:5:2109:25449:32121,J00121:27:H3GGKBBXX:5:2213:7324:11935,J00121:27:H3GGKBBXX:5:2103:24921:25931,J00121:27:H3GGKBBXX:5:2209:14834:21957,J00121:27:H3GGKBBXX:5:1223:6573:37712,J00121:27:H3GGKBBXX:5:1224:10023:17597,J00121:27:H3GGKBBXX:5:2126:28808:44341,J00121:27:H3GGKBBXX:5:1228:2950:35163,J00121:27:H3GGKBBXX:5:2104:22952:10633,J00121:27:H3GGKBBXX:5:2208:23439:11196,J00121:27:H3GGKBBXX:5:1115:18193:38644,J00121:27:H3GGKBBXX:5:2207:7050:15856,J00121:27:H3GGKBBXX:5:2216:10236:29044,J00121:27:H3GGKBBXX:5:2220:4076:46786,J00121:27:H3GGKBBXX:5:2228:20293:22907,J00121:27:H3GGKBBXX:5:1112:14641:1508,J00121:27:H3GGKBBXX:5:1219:9506:20744,J00121:27:H3GGKBBXX:5:2107:8146:31716,J00121:27:H3GGKBBXX:5:1204:7649:39822,J00121:27:H3GGKBBXX:5:2212:22323:7539;sequence=TATAGTTCTTGCATAAAAGATAATTTTAAAAGGGATTTATTAAATATATAAGGTAATAAAGAGAATTTCATTAACGTTTATTTAAATACTAATTTTTCTGTTGTAAAAATTAAAATTATAAAATTCATTTTATCCTTATTGTTTTTGCATTTTATCTATCTTTGTATAGTTTATTTAAATACTTCTCTTATTACCTTAAAATTGAGTAAGATTATTATAAATAATAGCAATCTTCCTTTTGGTAGAATTA;start=138424;subtype=IES;support_ref=8;support_variant=40;type=IES;
scaffold51_2_with_IES	MILORD	internal_eliminated_sequence	138424	138469	.	.	.	ID=MILORD.2.138424.138469;Name=MILORD.2.138424.138469;bounded_by_ta=TRUE;common_boundary=LEFT;end=138469;ies_id=IESPGM.PTET51.1.2.136237;ies_left_dist=0;ies_min_dist=0;ies_right_dist=204;junction_seq=agcattattgataatTAtaaggtaataaagag;read_names=J00121:27:H3GGKBBXX:5:1115:18213:24577,J00121:27:H3GGKBBXX:5:2228:7770:22274;sequence=TATAGTTCTTGCATAAAAGATAATTTTAAAAGGGATTTATTAAATA;start=138424;subtype=PARTIAL_INTERNAL;support_ref=8;support_variant=2;type=ALTERNATIVE;
scaffold51_2_with_IES	MILORD	internal_eliminated_sequence	139581	139608	.	.	.	ID=MILORD.2.139581.139608;Name=MILORD.2.139581.139608;bounded_by_ta=TRUE;common_boundary=None;end=139608;ies_id=IESPGM.PTET51.1.2.136237;ies_left_dist=-1157;ies_min_dist=935;ies_right_dist=-935;junction_seq=atgataaaatgaaatTAtcgtcgagaaattgt;read_names=J00121:27:H3GGKBBXX:5:1123:14945:14519;sequence=TATAGGAATAGCAAATATAATTTAAGAG;start=139581;subtype=MAC;support_ref=93;support_variant=1;type=CRYPTIC;
scaffold51_2_with_IES	MILORD	internal_eliminated_sequence	145497	145577	.	.	.	ID=MILORD.2.145497.145577;Name=MILORD.2.145497.145577;bounded_by_ta=TRUE;common_boundary=Both;end=145577;ies_id=IESPGM.PTET51.1.2.143060;ies_left_dist=0;ies_min_dist=0;ies_right_dist=0;junction_seq=gagaattacgtcttgTActtggggcagaaaca;read_names=J00121:27:H3GGKBBXX:5:1120:2859:13588,J00121:27:H3GGKBBXX:5:2220:6471:13799,J00121:27:H3GGKBBXX:5:2102:6715:33387,J00121:27:H3GGKBBXX:5:2116:25033:28692,J00121:27:H3GGKBBXX:5:1216:26342:6062,J00121:27:H3GGKBBXX:5:2212:18528:30538,J00121:27:H3GGKBBXX:5:1102:9435:19285,J00121:27:H3GGKBBXX:5:2122:21724:47471,J00121:27:H3GGKBBXX:5:2102:7030:38328,J00121:27:H3GGKBBXX:5:1217:5619:47700,J00121:27:H3GGKBBXX:5:2225:15838:44834,J00121:27:H3GGKBBXX:5:1228:8785:26775,J00121:27:H3GGKBBXX:5:1116:3021:17139,J00121:27:H3GGKBBXX:5:1106:18213:8998,J00121:27:H3GGKBBXX:5:1226:23815:47682,J00121:27:H3GGKBBXX:5:2109:6299:45643,J00121:27:H3GGKBBXX:5:2228:16701:22309,J00121:27:H3GGKBBXX:5:1117:23246:43779,J00121:27:H3GGKBBXX:5:2106:11738:14977,J00121:27:H3GGKBBXX:5:2222:7222:16823,J00121:27:H3GGKBBXX:5:1105:28625:44728,J00121:27:H3GGKBBXX:5:1125:25946:14484,J00121:27:H3GGKBBXX:5:1216:4888:21113,J00121:27:H3GGKBBXX:5:2218:20324:31154,J00121:27:H3GGKBBXX:5:1201:3904:48843,J00121:27:H3GGKBBXX:5:2210:22597:6572,J00121:27:H3GGKBBXX:5:2208:28178:12480,J00121:27:H3GGKBBXX:5:1122:16498:14185,J00121:27:H3GGKBBXX:5:1202:26616:37906,J00121:27:H3GGKBBXX:5:2207:22323:20234,J00121:27:H3GGKBBXX:5:2128:22293:31435,J00121:27:H3GGKBBXX:5:1222:24941:28041,J00121:27:H3GGKBBXX:5:1116:10937:43163,J00121:27:H3GGKBBXX:5:1216:18467:19355,J00121:27:H3GGKBBXX:5:2113:19664:48860,J00121:27:H3GGKBBXX:5:2204:26606:9965,J00121:27:H3GGKBBXX:5:2202:5315:15627,J00121:27:H3GGKBBXX:5:1227:16538:31628,J00121:27:H3GGKBBXX:5:2218:9668:44939,J00121:27:H3GGKBBXX:5:1219:10734:14748,J00121:27:H3GGKBBXX:5:2201:19126:32947,J00121:27:H3GGKBBXX:5:1222:15574:45607,J00121:27:H3GGKBBXX:5:1102:10003:34125,J00121:27:H3GGKBBXX:5:1108:13504:37906,J00121:27:H3GGKBBXX:5:2216:2656:31136,J00121:27:H3GGKBBXX:5:1212:16072:5534,J00121:27:H3GGKBBXX:5:2225:30604:37466,J00121:27:H3GGKBBXX:5:1207:13078:45221,J00121:27:H3GGKBBXX:5:2206:4716:17227,J00121:27:H3GGKBBXX:5:2211:14915:3143,J00121:27:H3GGKBBXX:5:1119:6289:16049,J00121:27:H3GGKBBXX:5:1225:24921:8699,J00121:27:H3GGKBBXX:5:1211:27367:48069,J00121:27:H3GGKBBXX:5:1207:11677:44904,J00121:27:H3GGKBBXX:5:1224:16944:32859,J00121:27:H3GGKBBXX:5:2228:19421:30573,J00121:27:H3GGKBBXX:5:1223:19563:8207,J00121:27:H3GGKBBXX:5:1213:21876:10493,J00121:27:H3GGKBBXX:5:1213:7476:21061,J00121:27:H3GGKBBXX:5:1215:18071:17333,J00121:27:H3GGKBBXX:5:2226:19390:47753,J00121:27:H3GGKBBXX:5:1202:29315:27742,J00121:27:H3GGKBBXX:5:1216:28381:16313,J00121:27:H3GGKBBXX:5:2208:7273:31505,J00121:27:H3GGKBBXX:5:1117:20415:6484,J00121:27:H3GGKBBXX:5:1221:4584:4549;sequence=TACTGTTTAATTGGATTAATGAATAATTTGGTTTTTAAATTTCTTATATTGTAATACTAAAAATAATAAATTTGTTGACAG;start=145497;subtype=IES;support_ref=20;support_variant=66;type=IES;
scaffold51_2_with_IES	MILORD	internal_eliminated_sequence	153469	153497	.	.	.	ID=MILORD.2.153469.153497;Name=MILORD.2.153469.153497;bounded_by_ta=TRUE;common_boundary=Both;end=153497;ies_id=IESPGM.PTET51.1.2.150951;ies_left_dist=0;ies_min_dist=0;ies_right_dist=0;junction_seq=tgttcccaatgcataTAgttaattagtattac;read_names=J00121:27:H3GGKBBXX:5:1114:18984:7380,J00121:27:H3GGKBBXX:5:1128:21887:14344,J00121:27:H3GGKBBXX:5:2126:7141:15065,J00121:27:H3GGKBBXX:5:2210:16681:45871,J00121:27:H3GGKBBXX:5:2221:7182:15873,J00121:27:H3GGKBBXX:5:2208:16995:3653,J00121:27:H3GGKBBXX:5:1101:16955:15258,J00121:27:H3GGKBBXX:5:2209:9455:39189,J00121:27:H3GGKBBXX:5:2102:15615:45678,J00121:27:H3GGKBBXX:5:1119:20273:7187,J00121:27:H3GGKBBXX:5:1213:12418:10950,J00121:27:H3GGKBBXX:5:2119:8501:28639,J00121:27:H3GGKBBXX:5:2221:24688:24050,J00121:27:H3GGKBBXX:5:2226:29609:28463,J00121:27:H3GGKBBXX:5:1109:25956:8945,J00121:27:H3GGKBBXX:5:1105:18964:18810,J00121:27:H3GGKBBXX:5:2216:19745:14994,J00121:27:H3GGKBBXX:5:1208:31477:34864,J00121:27:H3GGKBBXX:5:1222:10815:33352,J00121:27:H3GGKBBXX:5:2223:7354:33686,J00121:27:H3GGKBBXX:5:1111:23784:32261,J00121:27:H3GGKBBXX:5:2220:7111:44095,J00121:27:H3GGKBBXX:5:1121:14275:17087,J00121:27:H3GGKBBXX:5:1210:12723:35110,J00121:27:H3GGKBBXX:5:2219:22100:41194,J00121:27:H3GGKBBXX:5:1218:22942:48069;sequence=TATAGCTCTTTTGAAATTCTAAATATCTA;start=153469;subtype=IES;support_ref=9;support_variant=26;type=IES;
scaffold51_2_with_IES	MILORD	internal_eliminated_sequence	159441	159544	.	.	.	ID=MILORD.2.159441.159544;Name=MILORD.2.159441.159544;bounded_by_ta=TRUE;common_boundary=Both;end=159544;ies_id=IESPGM.PTET51.1.2.156773;ies_left_dist=0;ies_min_dist=0;ies_right_dist=0;junction_seq=agttattgttttttaTAacaattccatcaata;read_names=J00121:27:H3GGKBBXX:5:1210:19157:18687,J00121:27:H3GGKBBXX:5:2101:9912:25105,J00121:27:H3GGKBBXX:5:1202:13849:43462,J00121:27:H3GGKBBXX:5:1213:7811:11759,J00121:27:H3GGKBBXX:5:2203:19674:4848,J00121:27:H3GGKBBXX:5:2226:29934:3705,J00121:27:H3GGKBBXX:5:2116:16904:8172,J00121:27:H3GGKBBXX:5:1227:14935:34196,J00121:27:H3GGKBBXX:5:2201:5964:25509,J00121:27:H3GGKBBXX:5:1225:11982:18529,J00121:27:H3GGKBBXX:5:2205:27559:45062,J00121:27:H3GGKBBXX:5:1127:27986:24876,J00121:27:H3GGKBBXX:5:2215:4736:33580,J00121:27:H3GGKBBXX:5:1117:4422:35637,J00121:27:H3GGKBBXX:5:2227:23267:30063,J00121:27:H3GGKBBXX:5:1211:5030:1560,J00121:27:H3GGKBBXX:5:2109:27022:14308,J00121:27:H3GGKBBXX:5:1102:9891:49124,J00121:27:H3GGKBBXX:5:2108:23835:15047,J00121:27:H3GGKBBXX:5:2211:20841:26846,J00121:27:H3GGKBBXX:5:2228:20101:14590,J00121:27:H3GGKBBXX:5:1119:19542:48790,J00121:27:H3GGKBBXX:5:2107:16782:21711,J00121:27:H3GGKBBXX:5:2113:6015:31189,J00121:27:H3GGKBBXX:5:2209:10886:42900,J00121:27:H3GGKBBXX:5:2128:21450:27760,J00121:27:H3GGKBBXX:5:2209:17533:8418,J00121:27:H3GGKBBXX:5:1109:5000:25773,J00121:27:H3GGKBBXX:5:1214:29538:42267,J00121:27:H3GGKBBXX:5:1222:10196:21342,J00121:27:H3GGKBBXX:5:1126:14407:31417;sequence=TACATTTATTTTAATACACTTTTTATGATTTTCTAAATTTAAAATAAACTCATTTGAAAGAGTTTAATAAATAAATAGATTATGAAAAACCATTCGCAACACTG;start=159441;subtype=IES;support_ref=52;support_variant=31;type=IES;
scaffold51_2_with_IES	MILORD	internal_eliminated_sequence	159455	159544	.	.	.	ID=MILORD.2.159455.159544;Name=MILORD.2.159455.159544;bounded_by_ta=TRUE;common_boundary=RIGHT;end=159544;ies_id=IESPGM.PTET51.1.2.156773;ies_left_dist=-14;ies_min_dist=0;ies_right_dist=0;junction_seq=atacatttattttaaTAacaattccatcaata;read_names=J00121:27:H3GGKBBXX:5:1218:19207:33651;sequence=TACACTTTTTATGATTTTCTAAATTTAAAATAAACTCATTTGAAAGAGTTTAATAAATAAATAGATTATGAAAAACCATTCGCAACACTG;start=159455;subtype=PARTIAL_INTERNAL;support_ref=27;support_variant=1;type=ALTERNATIVE;
scaffold51_2_with_IES	MILORD	internal_eliminated_sequence	160993	161060	.	.	.	ID=MILORD.2.160993.161060;Name=MILORD.2.160993.161060;bounded_by_ta=TRUE;common_boundary=None;end=161060;ies_id=IESPGM.PTET51.1.2.158488;ies_left_dist=267;ies_min_dist=267;ies_right_dist=1032;junction_seq=ataaatagtttatttTAttgcactagattgga;read_names=J00121:27:H3GGKBBXX:5:2213:21410:30960;sequence=TACACCCAAAACTCTATAAGCATTTGGAATAAATGAGAAATAACAAAAATAATTTATTGAGGATGGTG;start=160993;subtype=MAC;support_ref=95;support_variant=1;type=CRYPTIC;
scaffold51_2_with_IES	MILORD	internal_eliminated_sequence	161260	162092	.	.	.	ID=MILORD.2.161260.162092;Name=MILORD.2.161260.162092;bounded_by_ta=TRUE;common_boundary=Both;end=162092;ies_id=IESPGM.PTET51.1.2.158488;ies_left_dist=0;ies_min_dist=0;ies_right_dist=0;junction_seq=aaatatcaattgtttTAgtattgaaatcaaag;read_names=J00121:27:H3GGKBBXX:5:1208:29518:26652,J00121:27:H3GGKBBXX:5:2224:7781:47295,J00121:27:H3GGKBBXX:5:1217:28077:42478,J00121:27:H3GGKBBXX:5:1121:12804:33949,J00121:27:H3GGKBBXX:5:1102:24089:15346,J00121:27:H3GGKBBXX:5:1110:14499:26934,J00121:27:H3GGKBBXX:5:2108:10581:5939,J00121:27:H3GGKBBXX:5:1112:27245:40051,J00121:27:H3GGKBBXX:5:1116:21034:42900,J00121:27:H3GGKBBXX:5:1213:22019:1490,J00121:27:H3GGKBBXX:5:2219:6350:11724,J00121:27:H3GGKBBXX:5:1204:27093:22520,J00121:27:H3GGKBBXX:5:2222:18548:11055,J00121:27:H3GGKBBXX:5:1215:5802:14221,J00121:27:H3GGKBBXX:5:2120:2930:29079,J00121:27:H3GGKBBXX:5:1210:19207:25246,J00121:27:H3GGKBBXX:5:2211:17208:12954,J00121:27:H3GGKBBXX:5:1222:3508:22379,J00121:27:H3GGKBBXX:5:2119:16133:9192,J00121:27:H3GGKBBXX:5:1209:21298:17544,J00121:27:H3GGKBBXX:5:1103:21846:21307,J00121:27:H3GGKBBXX:5:1213:10155:41211,J00121:27:H3GGKBBXX:5:1123:12936:26863,J00121:27:H3GGKBBXX:5:1112:17563:42056;sequence=TATAGTTCTTGCACAATAGATTTTGCCATGTTTGATACTAATATACATATTATCAAAAATGATTGAAACTACTTGCATTAAAAATTTTATAATTAATAAAATTTATCTAGCCCCTGTTAATCTTAAAATAGATTGATACTTTATGGAATTTTCATAACTCCTTTTGATTTTGAAAAAAAATAGAATCCTTAATAAATTATGCCATAACATTATTAAATTTGTAGTATTCTATTTATATCTACAATATATATTTCTCCTTATGTTCATGTTAAAAATATGAAATTAAGTAAAATAGAAATTCTCTACTAGAAATTTTGATAGTGTTTTTTAAAAAATATAATATAGAATTTAGCTAGATATATTTAAAGTAGTGACCCAAGAGAATTGGTATCAAATAAATTAAGTAAAATGATAATAGAAAAAGAATTTTATACTTTTATTATCTTAACTAATAAATTAAATAAATCTAGCATAGAAATTTCTCGTCACAAAGGGTTGGGTCTAAGAGCATTTGCGATACAAGCAAGAAAGAACACAGAATATTTCCTTTATTTGAATTATTGATATTTCTAGAACAAAAAACTATATATTCGATATGAATTTAACTTTTAGTTTAATTTAAATTTTAATTAATTATTTTTAATTCAAAACCAGAGTACAATGTTTTCTATTTAAAATTAAATTTTGATTGTATTATTTATTTTTTTAGTTTTATTATTATATAATTAATTACTAAAAGAAAAAGTCTAAAATAGATAAGGAGTATAATTAAAAAATAATTCATTAAAATCATAATATATATATCCCTTTTTAAACCTTGTTTTAAAGAGCTA;start=161260;subtype=IES;support_ref=0;support_variant=24;type=IES;
scaffold51_2_with_IES	MILORD	internal_eliminated_sequence	169564	170231	.	.	.	ID=MILORD.2.169564.170231;Name=MILORD.2.169564.170231;bounded_by_ta=TRUE;common_boundary=None;end=170231;ies_id=IESPGM.PTET51.1.2.174147;ies_left_dist=8188;ies_min_dist=7595;ies_right_dist=7595;junction_seq=tatttgatttatcaaTAttaatcaaatggggc;read_names=J00121:27:H3GGKBBXX:5:2113:21521:37800,J00121:27:H3GGKBBXX:5:2227:9536:8664,J00121:27:H3GGKBBXX:5:1117:11718:30134,J00121:27:H3GGKBBXX:5:2125:30381:38732,J00121:27:H3GGKBBXX:5:2227:6593:9719,J00121:27:H3GGKBBXX:5:1212:7578:44658;sequence=TATTATTTAATCAAAAGAATAGTCAACATAACCCCTTTACAAATTTTGATTGAAGATGAGTCCTACGAAAGATAGCTTAGATTATTGCTACAATAACAAGAAACAGGTTGACTCTTAATTAATTGATAATACTAATATATGTTTATTAAGATTGTTTTCAAGTAATACTTAAGTCTTTCAATTTTTTATACCTTTGTTGATTGAAAAATCAAAAAAGAGTTTATTTTAATAATTTGTCTGATGATTAAATAATTTGAAAATAATGGCATAGTCACTATAATTTGATAAGTCAAAATATAAATTCTTTATTTTTTGCTTTGGAATAGGATAAAATTGAATATAGCATTCATATTGTTAAATCTAGAGAAATTATAAAATAGAGACAATCAAATTAATAAAAAGAAATATATTTTGGAAATATGTGTTTAAAAATCTTATTAATAAAAATTAATCCAATATATAAATTGATTATTAGATTTCAAATCAACATTAATTTTAAATGAAAAAAAAAATTAGTCTAGACAAACTACTTTAGCCTTAATCTGGGTCAATGGTGTTCATAAATTTTAACATTAAAATTAGTACTTTTGATTTAAAAATGATAAAGTTTATTCAGAATAAATATAATTAATTTTCTTGTGAAAATTATTTTTTTTTTTATCTTATAA;start=169564;subtype=MAC;support_ref=212;support_variant=6;type=CRYPTIC;
scaffold51_2_with_IES	MILORD	internal_eliminated_sequence	173260	173707	.	.	.	ID=MILORD.2.173260.173707;Name=MILORD.2.173260.173707;bounded_by_ta=TRUE;common_boundary=None;end=173707;ies_id=IESPGM.PTET51.1.2.174147;ies_left_dist=4492;ies_min_dist=4119;ies_right_dist=4119;junction_seq=agttttgtttaattaTAaaacttaagaagagg;read_names=J00121:27:H3GGKBBXX:5:1201:17249:33668;sequence=TACAGCAAGATATAATTTTAAAATAGTATTTTCATATTTTTATGAATTATGAATATTTAAGTGATTCTGGAACTATTAATTCAATTAAAAAGATGTTAAATTTGTATATAAATTTCAATATTAATATGAATAGTTAAAAAATTTCAAATCAAGAAAACTAATTTAAGGGGGAAATTAATGATGAGGATAATAAAAATGAGTAGACGAACTAAGAAGATACAAATAACTCAGAAAATTATAAAAGAATAAGTGAATCTGAAAAATAGATGATAGAAGGAGAAGAAAATTAAATGCATGCAATTTAAAAATAATAAAATACAGATAATCATGAAGAAAATGAAGAAAATGTTATTAGCAATTCAGAACTATGTGATGAATCAAAAGATAATAATAAAAGAGAAAATATGAATTTAGAATAAAATAATTCATAAATTAATTAAGCGAATTG;start=173260;subtype=MAC;support_ref=80;support_variant=1;type=CRYPTIC;
```
