## Supplementary material for "RNA-mediated nucleosome depletion is required for elimination of transposon-derived DNA": NOWA1_MILORD.gff3 (part 46 of 92)

```
scaffold51_2_with_IES	MILORD	internal_eliminated_sequence	177752	177826	.	.	.	ID=MILORD.2.177752.177826;Name=MILORD.2.177752.177826;bounded_by_ta=TRUE;common_boundary=Both;end=177826;ies_id=IESPGM.PTET51.1.2.174147;ies_left_dist=0;ies_min_dist=0;ies_right_dist=0;junction_seq=aaatacaagataagaTAaattaacatcgagtt;read_names=J00121:27:H3GGKBBXX:5:1119:5071:10598,J00121:27:H3GGKBBXX:5:2227:8968:37326,J00121:27:H3GGKBBXX:5:2125:31923:21676,J00121:27:H3GGKBBXX:5:1119:8400:10915,J00121:27:H3GGKBBXX:5:1201:11211:24823,J00121:27:H3GGKBBXX:5:2128:16823:2088,J00121:27:H3GGKBBXX:5:1110:11079:7117,J00121:27:H3GGKBBXX:5:2204:4076:12708,J00121:27:H3GGKBBXX:5:2227:4016:39436,J00121:27:H3GGKBBXX:5:2120:28798:38381,J00121:27:H3GGKBBXX:5:1203:24282:6994,J00121:27:H3GGKBBXX:5:1215:21917:11372,J00121:27:H3GGKBBXX:5:1102:22891:26353,J00121:27:H3GGKBBXX:5:2219:11931:45027,J00121:27:H3GGKBBXX:5:1219:11951:9578,J00121:27:H3GGKBBXX:5:2101:24596:8910,J00121:27:H3GGKBBXX:5:1223:28107:8770,J00121:27:H3GGKBBXX:5:2227:18000:26248,J00121:27:H3GGKBBXX:5:2221:16244:48350;sequence=TATTGGTTTAGATATTTTAATTTATTATTTTTTAGAGTTTTTAATTTATCTTGAATCTAACATCAAAAGCAATAA;start=177752;subtype=IES;support_ref=148;support_variant=19;type=IES;
scaffold51_2_with_IES	MILORD	internal_eliminated_sequence	178901	179950	.	.	.	ID=MILORD.2.178901.179950;Name=MILORD.2.178901.179950;bounded_by_ta=TRUE;common_boundary=None;end=179950;ies_id=IESPGM.PTET51.1.2.174147;ies_left_dist=-1149;ies_min_dist=1149;ies_right_dist=-2124;junction_seq=agaattatcattcttTAaaataatcaataatt;read_names=J00121:27:H3GGKBBXX:5:1116:25205:47911;sequence=TAATGATTTTCAAAATTCATCTAAGTCAAAAAAAATCTAGTTTCTTTGATTTACACATCTTGATAATTAAAGTTTGGTTAAAATTGGTATCATTAAATTAAAAATTAAGTTTTTCATTTGATAGAGCAACTTAATCGAAATATAATTAAAAATTTATTAAAAAAAAAGTTTGCAAATCAAAATACTTTTATTAAATATATAAAAAATGATGATAAGAGACCAATGTTTTATGTTATCATATCATTTTTAATATTATTATTGAAATGTAAATTCTAACAAAAAACAAAAGAATATTCATTACTTATTAACAAGGTTTTATTAAGCTATGGCCTAATTTTATTATGCATGCCTAAATAGGATGCTTAATATAAATTAAGAATGGTGTAATTACTATTTCTTTATATTAAAAGAAGAACTAAAAATGTAATAAGAAAGGCCAGAAAAAATATTGTAGATTTATCATATACAAAATAATAAATAATTAAGAAATAATGGAACAATAAGTAAATCATGATAATATAAGAATTTTATATTAATTGAAATTTCTTGAGAGATTTGTTTCATCATCATATGATTTTATAGTTAAATTGGCTTCTTTTAATCTAATGAGGTTTAAAAATCGTCCTTAAGAATCAATTAAAAAAGGTAGTCAACATTATATTGATTATTTCAGATAATCAAATAATTGAATTAGTATTAAAATAATAATGAATTCTAAGATAAAATAATTCTCATACTCATAACTAAATACTTTTGATATTTCTAAATAATTGATCTATAATAGTAAGGAAAGTAGTAAAATTATTATTAATGATTTAAAAGAAAAAGATAGTAGATTAAAGGATACTTCAAATAAGTTTGACAACTTAAATCAAAGTAGCTAACATATTTCACTATCCCAAAGCTTTAAAATGAATAAATTACCTTGAGCTAGTAAACATGTTTGTTAATTTAATTTAATATAAATGTAATTAATTATTTAATAAAAGCAATACTTAATACTTATTAGTATGAAATATTGATGACCTATCAGATGTTATCAAATGTTTA;start=178901;subtype=MAC;support_ref=118;support_variant=1;type=CRYPTIC;
scaffold51_2_with_IES	MILORD	internal_eliminated_sequence	178988	179678	.	.	.	ID=MILORD.2.178988.179678;Name=MILORD.2.178988.179678;bounded_by_ta=TRUE;common_boundary=None;end=179678;ies_id=IESPGM.PTET51.1.2.174147;ies_left_dist=-1236;ies_min_dist=1236;ies_right_dist=-1852;junction_seq=tttggttaaaattggTAatagtaaggaaagta;read_names=J00121:27:H3GGKBBXX:5:1113:18081:14748;sequence=TATCATTAAATTAAAAATTAAGTTTTTCATTTGATAGAGCAACTTAATCGAAATATAATTAAAAATTTATTAAAAAAAAAGTTTGCAAATCAAAATACTTTTATTAAATATATAAAAAATGATGATAAGAGACCAATGTTTTATGTTATCATATCATTTTTAATATTATTATTGAAATGTAAATTCTAACAAAAAACAAAAGAATATTCATTACTTATTAACAAGGTTTTATTAAGCTATGGCCTAATTTTATTATGCATGCCTAAATAGGATGCTTAATATAAATTAAGAATGGTGTAATTACTATTTCTTTATATTAAAAGAAGAACTAAAAATGTAATAAGAAAGGCCAGAAAAAATATTGTAGATTTATCATATACAAAATAATAAATAATTAAGAAATAATGGAACAATAAGTAAATCATGATAATATAAGAATTTTATATTAATTGAAATTTCTTGAGAGATTTGTTTCATCATCATATGATTTTATAGTTAAATTGGCTTCTTTTAATCTAATGAGGTTTAAAAATCGTCCTTAAGAATCAATTAAAAAAGGTAGTCAACATTATATTGATTATTTCAGATAATCAAATAATTGAATTAGTATTAAAATAATAATGAATTCTAAGATAAAATAATTCTCATACTCATAACTAAATACTTTTGATATTTCTAAATAATTGATCTA;start=178988;subtype=MAC;support_ref=109;support_variant=1;type=CRYPTIC;
scaffold51_2_with_IES	MILORD	internal_eliminated_sequence	181372	181376	.	.	.	ID=MILORD.2.181372.181376;Name=MILORD.2.181372.181376;bounded_by_ta=TRUE;common_boundary=None;end=181376;ies_id=IESPGM.PTET51.1.2.177843;ies_left_dist=151;ies_min_dist=151;ies_right_dist=172;junction_seq=attaaataattcttaTAtgagcgaggaagaag;read_names=J00121:27:H3GGKBBXX:5:2225:29112:32138;sequence=TATAA;start=181372;subtype=MAC;support_ref=104;support_variant=1;type=CRYPTIC;
scaffold51_2_with_IES	MILORD	internal_eliminated_sequence	181523	181548	.	.	.	ID=MILORD.2.181523.181548;Name=MILORD.2.181523.181548;bounded_by_ta=TRUE;common_boundary=Both;end=181548;ies_id=IESPGM.PTET51.1.2.177843;ies_left_dist=0;ies_min_dist=0;ies_right_dist=0;junction_seq=ttgatgcaatagtcaTActgattttagtattt;read_names=J00121:27:H3GGKBBXX:5:1209:8136:28780,J00121:27:H3GGKBBXX:5:1105:19502:21500,J00121:27:H3GGKBBXX:5:1202:11495:47893,J00121:27:H3GGKBBXX:5:2116:2747:27813,J00121:27:H3GGKBBXX:5:2101:20425:19795,J00121:27:H3GGKBBXX:5:2126:10439:4180,J00121:27:H3GGKBBXX:5:2219:25002:26072,J00121:27:H3GGKBBXX:5:1215:10815:31347,J00121:27:H3GGKBBXX:5:2125:20303:48245,J00121:27:H3GGKBBXX:5:1101:7314:25949,J00121:27:H3GGKBBXX:5:1222:27752:13886,J00121:27:H3GGKBBXX:5:2119:4523:43585,J00121:27:H3GGKBBXX:5:2214:28584:4602,J00121:27:H3GGKBBXX:5:2225:26311:6220,J00121:27:H3GGKBBXX:5:1117:25225:26599,J00121:27:H3GGKBBXX:5:1223:11982:11565,J00121:27:H3GGKBBXX:5:2213:30371:20111,J00121:27:H3GGKBBXX:5:1109:4645:3002,J00121:27:H3GGKBBXX:5:1106:2037:10124,J00121:27:H3GGKBBXX:5:1214:7293:8084,J00121:27:H3GGKBBXX:5:2220:9810:25140,J00121:27:H3GGKBBXX:5:2210:25946:20709,J00121:27:H3GGKBBXX:5:2115:16944:35110,J00121:27:H3GGKBBXX:5:1206:22161:37466,J00121:27:H3GGKBBXX:5:1117:12063:19759,J00121:27:H3GGKBBXX:5:1210:14265:33703,J00121:27:H3GGKBBXX:5:2205:12743:16190,J00121:27:H3GGKBBXX:5:1105:28371:42249,J00121:27:H3GGKBBXX:5:2122:27671:16067,J00121:27:H3GGKBBXX:5:1119:28990:6747,J00121:27:H3GGKBBXX:5:2113:28239:11179,J00121:27:H3GGKBBXX:5:1208:4239:14537,J00121:27:H3GGKBBXX:5:2101:3528:11618,J00121:27:H3GGKBBXX:5:2222:25611:14045,J00121:27:H3GGKBBXX:5:1227:23054:7926,J00121:27:H3GGKBBXX:5:1119:29335:6923,J00121:27:H3GGKBBXX:5:2214:10196:27672,J00121:27:H3GGKBBXX:5:2208:23937:23311,J00121:27:H3GGKBBXX:5:2111:28036:37554,J00121:27:H3GGKBBXX:5:2205:12753:16137,J00121:27:H3GGKBBXX:5:1205:25784:31470,J00121:27:H3GGKBBXX:5:2126:11160:30081,J00121:27:H3GGKBBXX:5:1110:16701:18792,J00121:27:H3GGKBBXX:5:1109:5335:37994,J00121:27:H3GGKBBXX:5:1220:10581:22854,J00121:27:H3GGKBBXX:5:1125:12002:27285,J00121:27:H3GGKBBXX:5:1221:25753:43937,J00121:27:H3GGKBBXX:5:2124:26534:30943;sequence=TACAGTCAAGATAATAATGTGAACTG;start=181523;subtype=IES;support_ref=6;support_variant=48;type=IES;
scaffold51_2_with_IES	MILORD	internal_eliminated_sequence	181669	181695	.	.	.	ID=MILORD.2.181669.181695;Name=MILORD.2.181669.181695;bounded_by_ta=TRUE;common_boundary=Both;end=181695;ies_id=IESPGM.PTET51.1.2.177963;ies_left_dist=0;ies_min_dist=0;ies_right_dist=0;junction_seq=ctattgataatgatgTAcgtggagactaatta;read_names=J00121:27:H3GGKBBXX:5:1214:12682:39787,J00121:27:H3GGKBBXX:5:2210:31162:34495,J00121:27:H3GGKBBXX:5:2201:25043:11548,J00121:27:H3GGKBBXX:5:1109:30107:44201,J00121:27:H3GGKBBXX:5:2121:22059:10739,J00121:27:H3GGKBBXX:5:2121:10023:12603,J00121:27:H3GGKBBXX:5:2204:22303:39506,J00121:27:H3GGKBBXX:5:2106:10429:6378,J00121:27:H3GGKBBXX:5:2218:20080:44869,J00121:27:H3GGKBBXX:5:2203:17817:8875,J00121:27:H3GGKBBXX:5:2209:9191:39330,J00121:27:H3GGKBBXX:5:2213:10094:44236,J00121:27:H3GGKBBXX:5:2219:23906:29589,J00121:27:H3GGKBBXX:5:2205:22465:4479,J00121:27:H3GGKBBXX:5:1215:4350:7099,J00121:27:H3GGKBBXX:5:1104:20608:45185,J00121:27:H3GGKBBXX:5:2209:23774:19373,J00121:27:H3GGKBBXX:5:1109:30320:44746,J00121:27:H3GGKBBXX:5:1113:22810:17421,J00121:27:H3GGKBBXX:5:2215:17929:24753,J00121:27:H3GGKBBXX:5:2220:17939:21430,J00121:27:H3GGKBBXX:5:1217:18771:19074,J00121:27:H3GGKBBXX:5:2227:12073:5042,J00121:27:H3GGKBBXX:5:1119:18730:49001,J00121:27:H3GGKBBXX:5:2118:13230:22450,J00121:27:H3GGKBBXX:5:1122:23043:32771,J00121:27:H3GGKBBXX:5:2122:24424:2105,J00121:27:H3GGKBBXX:5:1201:5244:17298;sequence=TATAATTATAACGTTATTTTTTTACTT;start=181669;subtype=IES;support_ref=0;support_variant=28;type=IES;
scaffold51_2_with_IES	MILORD	internal_eliminated_sequence	185357	185463	.	.	.	ID=MILORD.2.185357.185463;Name=MILORD.2.185357.185463;bounded_by_ta=TRUE;common_boundary=Both;end=185463;ies_id=IESPGM.PTET51.1.2.181624;ies_left_dist=0;ies_min_dist=0;ies_right_dist=0;junction_seq=ctcagtttaagattaTAgcaaaggagagggat;read_names=J00121:27:H3GGKBBXX:5:2119:13951:42126,J00121:27:H3GGKBBXX:5:2207:19055:37009,J00121:27:H3GGKBBXX:5:1106:13342:48350,J00121:27:H3GGKBBXX:5:1110:13626:24964,J00121:27:H3GGKBBXX:5:1122:23734:9069,J00121:27:H3GGKBBXX:5:2225:24677:11548,J00121:27:H3GGKBBXX:5:2111:18172:9526,J00121:27:H3GGKBBXX:5:2122:25043:22133,J00121:27:H3GGKBBXX:5:1208:26321:36587,J00121:27:H3GGKBBXX:5:2213:2585:23452,J00121:27:H3GGKBBXX:5:2206:15990:13236,J00121:27:H3GGKBBXX:5:2212:23216:35356,J00121:27:H3GGKBBXX:5:1128:14032:43251,J00121:27:H3GGKBBXX:5:2214:7781:6185,J00121:27:H3GGKBBXX:5:2106:15788:36376,J00121:27:H3GGKBBXX:5:2111:26758:33756,J00121:27:H3GGKBBXX:5:2215:20060:34635,J00121:27:H3GGKBBXX:5:2101:11363:39049,J00121:27:H3GGKBBXX:5:2220:20841:13271,J00121:27:H3GGKBBXX:5:1109:10297:16524,J00121:27:H3GGKBBXX:5:1114:11941:9491,J00121:27:H3GGKBBXX:5:1225:19339:5183;sequence=TATAGTCGTAAATATATTTCTATTATCTTATGATAAATTTCAAATCAATATCTATTAATTTTACATAATTGAAAATATTTTAGGCAGAGTAAAAAGATCCACAACTA;start=185357;subtype=IES;support_ref=144;support_variant=22;type=IES;
scaffold51_2_with_IES	MILORD	internal_eliminated_sequence	190619	190645	.	.	.	ID=MILORD.2.190619.190645;Name=MILORD.2.190619.190645;bounded_by_ta=TRUE;common_boundary=Both;end=190645;ies_id=IESPGM.PTET51.1.2.186779;ies_left_dist=0;ies_min_dist=0;ies_right_dist=0;junction_seq=taatactatttttagTActtcaaagtaaatgg;read_names=J00121:27:H3GGKBBXX:5:1112:13068:16225,J00121:27:H3GGKBBXX:5:2126:13545:22678,J00121:27:H3GGKBBXX:5:1116:13667:32736,J00121:27:H3GGKBBXX:5:2118:10338:43568,J00121:27:H3GGKBBXX:5:2207:17848:44377,J00121:27:H3GGKBBXX:5:1102:3691:28147,J00121:27:H3GGKBBXX:5:2126:28798:17843,J00121:27:H3GGKBBXX:5:1223:19979:38468,J00121:27:H3GGKBBXX:5:1225:20243:7521,J00121:27:H3GGKBBXX:5:2224:27285:26195,J00121:27:H3GGKBBXX:5:2227:14905:37765,J00121:27:H3GGKBBXX:5:1226:16214:11935,J00121:27:H3GGKBBXX:5:1219:21633:7468,J00121:27:H3GGKBBXX:5:1226:25043:33774,J00121:27:H3GGKBBXX:5:2220:14133:43075,J00121:27:H3GGKBBXX:5:2205:10500:13148,J00121:27:H3GGKBBXX:5:2228:23947:26494,J00121:27:H3GGKBBXX:5:1101:14316:42091,J00121:27:H3GGKBBXX:5:2109:10257:48808,J00121:27:H3GGKBBXX:5:2112:26981:40614,J00121:27:H3GGKBBXX:5:1221:24880:34020,J00121:27:H3GGKBBXX:5:1210:26403:4796,J00121:27:H3GGKBBXX:5:1105:19471:31294,J00121:27:H3GGKBBXX:5:2224:11069:43040,J00121:27:H3GGKBBXX:5:1104:17320:10194,J00121:27:H3GGKBBXX:5:1228:24109:24841,J00121:27:H3GGKBBXX:5:2104:25905:10159,J00121:27:H3GGKBBXX:5:2107:3731:5675,J00121:27:H3GGKBBXX:5:1205:24830:44588,J00121:27:H3GGKBBXX:5:2218:26971:12603,J00121:27:H3GGKBBXX:5:2202:3244:29518,J00121:27:H3GGKBBXX:5:1212:15483:39822,J00121:27:H3GGKBBXX:5:1107:14671:2721,J00121:27:H3GGKBBXX:5:2117:6329:28287,J00121:27:H3GGKBBXX:5:1118:23328:40543,J00121:27:H3GGKBBXX:5:1208:20050:10176,J00121:27:H3GGKBBXX:5:2104:26514:16348,J00121:27:H3GGKBBXX:5:2119:16599:16049,J00121:27:H3GGKBBXX:5:2102:19248:11776;sequence=TATAGGATATAATTAAAATAGTGATTA;start=190619;subtype=IES;support_ref=0;support_variant=39;type=IES;
scaffold51_2_with_IES	MILORD	internal_eliminated_sequence	201383	201494	.	.	.	ID=MILORD.2.201383.201494;Name=MILORD.2.201383.201494;bounded_by_ta=TRUE;common_boundary=Both;end=201494;ies_id=IESPGM.PTET51.1.2.197516;ies_left_dist=0;ies_min_dist=0;ies_right_dist=0;junction_seq=tattaataaacataaTAgcctgcataaaatca;read_names=J00121:27:H3GGKBBXX:5:2113:11972:16542,J00121:27:H3GGKBBXX:5:2227:25043:3459,J00121:27:H3GGKBBXX:5:1214:11383:34231,J00121:27:H3GGKBBXX:5:1107:28331:3178,J00121:27:H3GGKBBXX:5:1118:29538:24753,J00121:27:H3GGKBBXX:5:2108:22364:48263,J00121:27:H3GGKBBXX:5:1118:13595:31453,J00121:27:H3GGKBBXX:5:2225:31111:13728,J00121:27:H3GGKBBXX:5:1120:13687:17087,J00121:27:H3GGKBBXX:5:2109:13007:35497,J00121:27:H3GGKBBXX:5:2223:29132:8541,J00121:27:H3GGKBBXX:5:2108:22374:48280,J00121:27:H3GGKBBXX:5:2204:29112:46557,J00121:27:H3GGKBBXX:5:1212:15442:46012,J00121:27:H3GGKBBXX:5:2102:14072:38293,J00121:27:H3GGKBBXX:5:1206:19319:10036,J00121:27:H3GGKBBXX:5:2121:22465:14713,J00121:27:H3GGKBBXX:5:2226:31375:31031,J00121:27:H3GGKBBXX:5:2204:29203:46364,J00121:27:H3GGKBBXX:5:2119:7070:11038,J00121:27:H3GGKBBXX:5:2124:13159:20498,J00121:27:H3GGKBBXX:5:2209:11160:10422,J00121:27:H3GGKBBXX:5:1124:23723:40842,J00121:27:H3GGKBBXX:5:2223:29254:8717,J00121:27:H3GGKBBXX:5:2211:27813:29817,J00121:27:H3GGKBBXX:5:1119:19035:10880,J00121:27:H3GGKBBXX:5:1221:28280:40473,J00121:27:H3GGKBBXX:5:2212:14072:10546;sequence=TACAATTAGAATTAATATTTTATTAAAATTTAATTTTTTCTCATTTATTTAGTTTAAAAAATCAACTAATAATAAATATTAAACTTATTTTTAAAAAATTTCAAAAATACTG;start=201383;subtype=IES;support_ref=0;support_variant=28;type=IES;
scaffold51_2_with_IES	MILORD	internal_eliminated_sequence	205599	205646	.	.	.	ID=MILORD.2.205599.205646;Name=MILORD.2.205599.205646;bounded_by_ta=TRUE;common_boundary=None;end=205646;ies_id=IESPGM.PTET51.1.2.205715;ies_left_dist=4095;ies_min_dist=4095;ies_right_dist=4121;junction_seq=tattatttaagaataTAttttataaaatggga;read_names=J00121:27:H3GGKBBXX:5:1113:8176:10000;sequence=TATAGGTATTTTATTAATTGTATATATTATAAAAATTCTAATGGATTA;start=205599;subtype=MAC;support_ref=104;support_variant=1;type=CRYPTIC;
scaffold51_2_with_IES	MILORD	internal_eliminated_sequence	207433	207488	.	.	.	ID=MILORD.2.207433.207488;Name=MILORD.2.207433.207488;bounded_by_ta=TRUE;common_boundary=None;end=207488;ies_id=IESPGM.PTET51.1.2.205715;ies_left_dist=2261;ies_min_dist=2261;ies_right_dist=2279;junction_seq=ccaggtctctattgaTActttcaactctaggc;read_names=J00121:27:H3GGKBBXX:5:1224:4168:47401;sequence=TACAGCTAGGGTGCTCTATTAATTATTAGAATACTATTACCCATTTGATTTTGTAG;start=207433;subtype=MAC;support_ref=114;support_variant=1;type=CRYPTIC;
scaffold51_2_with_IES	MILORD	internal_eliminated_sequence	209694	209767	.	.	.	ID=MILORD.2.209694.209767;Name=MILORD.2.209694.209767;bounded_by_ta=TRUE;common_boundary=Both;end=209767;ies_id=IESPGM.PTET51.1.2.205715;ies_left_dist=0;ies_min_dist=0;ies_right_dist=0;junction_seq=tcccagcctttatacTAgttgctaaacagaat;read_names=J00121:27:H3GGKBBXX:5:1205:23805:8664,J00121:27:H3GGKBBXX:5:1227:32826:40614,J00121:27:H3GGKBBXX:5:1124:8866:41897,J00121:27:H3GGKBBXX:5:1126:10774:32191,J00121:27:H3GGKBBXX:5:1114:23297:7222,J00121:27:H3GGKBBXX:5:1111:28726:21412,J00121:27:H3GGKBBXX:5:2116:9151:16295,J00121:27:H3GGKBBXX:5:1211:29701:43814,J00121:27:H3GGKBBXX:5:1205:9364:42478,J00121:27:H3GGKBBXX:5:2217:26352:15047,J00121:27:H3GGKBBXX:5:1128:19157:2580,J00121:27:H3GGKBBXX:5:2113:24251:15135,J00121:27:H3GGKBBXX:5:2213:28980:33527,J00121:27:H3GGKBBXX:5:1121:5355:38732,J00121:27:H3GGKBBXX:5:1214:12905:44183,J00121:27:H3GGKBBXX:5:1227:27438:14924,J00121:27:H3GGKBBXX:5:1205:15493:17403,J00121:27:H3GGKBBXX:5:1220:14428:40385,J00121:27:H3GGKBBXX:5:1228:18274:1156,J00121:27:H3GGKBBXX:5:1216:27620:3952,J00121:27:H3GGKBBXX:5:1226:30076:10844;sequence=TACACTTAAATTACAAAATATGAGATTAAAAAGAGATTAAAAATGTAGTACTTTTTTATAAAATACTTCGGCTG;start=209694;subtype=IES;support_ref=2;support_variant=21;type=IES;
scaffold51_2_with_IES	MILORD	internal_eliminated_sequence	213000	213044	.	.	.	ID=MILORD.2.213000.213044;Name=MILORD.2.213000.213044;bounded_by_ta=TRUE;common_boundary=Both;end=213044;ies_id=IESPGM.PTET51.1.2.208947;ies_left_dist=0;ies_min_dist=0;ies_right_dist=0;junction_seq=ggaaaatactggaatTActaaacttgattcac;read_names=J00121:27:H3GGKBBXX:5:1110:25712:30995,J00121:27:H3GGKBBXX:5:2108:25022:43726,J00121:27:H3GGKBBXX:5:1102:12662:33703,J00121:27:H3GGKBBXX:5:1225:11830:46504,J00121:27:H3GGKBBXX:5:2223:31923:28428,J00121:27:H3GGKBBXX:5:2215:5375:19038,J00121:27:H3GGKBBXX:5:1226:11109:15926,J00121:27:H3GGKBBXX:5:1225:9962:35848,J00121:27:H3GGKBBXX:5:1201:17127:24138,J00121:27:H3GGKBBXX:5:1212:26433:7732,J00121:27:H3GGKBBXX:5:2213:15442:24700,J00121:27:H3GGKBBXX:5:1210:27001:42794,J00121:27:H3GGKBBXX:5:1116:16457:46469,J00121:27:H3GGKBBXX:5:1109:13210:24243,J00121:27:H3GGKBBXX:5:1112:24738:15662,J00121:27:H3GGKBBXX:5:1106:16863:42601,J00121:27:H3GGKBBXX:5:2211:6908:41211,J00121:27:H3GGKBBXX:5:2218:30695:14590,J00121:27:H3GGKBBXX:5:2111:19715:20146,J00121:27:H3GGKBBXX:5:1210:24830:37589;sequence=TATAGTTCAAATTAAACAAATTGTCATTCCAATTGAAATTGTGCA;start=213000;subtype=IES;support_ref=144;support_variant=20;type=IES;
scaffold51_2_with_IES	MILORD	internal_eliminated_sequence	213139	213245	.	.	.	ID=MILORD.2.213139.213245;Name=MILORD.2.213139.213245;bounded_by_ta=TRUE;common_boundary=Both;end=213245;ies_id=IESPGM.PTET51.1.2.209041;ies_left_dist=0;ies_min_dist=0;ies_right_dist=0;junction_seq=ggactaagatgatgaTAttaggggtgcatagg;read_names=J00121:27:H3GGKBBXX:5:1125:27042:12656,J00121:27:H3GGKBBXX:5:2107:3772:18792,J00121:27:H3GGKBBXX:5:1202:8156:38521,J00121:27:H3GGKBBXX:5:2102:22526:10809,J00121:27:H3GGKBBXX:5:2104:19055:25861,J00121:27:H3GGKBBXX:5:2106:28889:24472,J00121:27:H3GGKBBXX:5:2116:19634:19337,J00121:27:H3GGKBBXX:5:1206:24890:38715,J00121:27:H3GGKBBXX:5:2124:4746:31980,J00121:27:H3GGKBBXX:5:1202:26565:17948,J00121:27:H3GGKBBXX:5:1205:13839:15873,J00121:27:H3GGKBBXX:5:1211:20040:10721,J00121:27:H3GGKBBXX:5:1111:31355:33246,J00121:27:H3GGKBBXX:5:1123:7019:44605,J00121:27:H3GGKBBXX:5:1112:19197:33527,J00121:27:H3GGKBBXX:5:1111:6268:32613,J00121:27:H3GGKBBXX:5:1215:11627:11477,J00121:27:H3GGKBBXX:5:2227:24261:20428,J00121:27:H3GGKBBXX:5:2126:19725:36552,J00121:27:H3GGKBBXX:5:2207:14844:11460,J00121:27:H3GGKBBXX:5:1116:25043:7750,J00121:27:H3GGKBBXX:5:1205:9090:26740,J00121:27:H3GGKBBXX:5:2218:3427:3389,J00121:27:H3GGKBBXX:5:1228:14103:39752,J00121:27:H3GGKBBXX:5:1127:20435:32648,J00121:27:H3GGKBBXX:5:1127:5497:20340;sequence=TACAGCCAGAGGGTAGAAGGATATTGAAATTAAGTTAAGAATTTATTGTAGGGTAAAAATTAATATCATTAAAGAATTGATAATCTAAAAAATTAGATAATTGACTT;start=213139;subtype=IES;support_ref=4;support_variant=26;type=IES;
scaffold51_2_with_IES	MILORD	internal_eliminated_sequence	215016	215045	.	.	.	ID=MILORD.2.215016.215045;Name=MILORD.2.215016.215045;bounded_by_ta=TRUE;common_boundary=Both;end=215045;ies_id=IESPGM.PTET51.1.2.210811;ies_left_dist=0;ies_min_dist=0;ies_right_dist=0;junction_seq=acaatattaagggtgTAcctaaactaatagta;read_names=J00121:27:H3GGKBBXX:5:1224:23865:45660,J00121:27:H3GGKBBXX:5:2206:29305:32789,J00121:27:H3GGKBBXX:5:1216:19512:25070,J00121:27:H3GGKBBXX:5:1209:20435:47911,J00121:27:H3GGKBBXX:5:1115:20050:18019,J00121:27:H3GGKBBXX:5:1215:3945:31998,J00121:27:H3GGKBBXX:5:2220:22719:27778,J00121:27:H3GGKBBXX:5:2220:22719:27813,J00121:27:H3GGKBBXX:5:2112:1489:24542,J00121:27:H3GGKBBXX:5:1222:17208:19847,J00121:27:H3GGKBBXX:5:1117:24728:32384,J00121:27:H3GGKBBXX:5:2219:7791:45766,J00121:27:H3GGKBBXX:5:2218:23348:44236,J00121:27:H3GGKBBXX:5:2111:30604:33774,J00121:27:H3GGKBBXX:5:1225:29691:5956,J00121:27:H3GGKBBXX:5:1205:16254:35848,J00121:27:H3GGKBBXX:5:1108:5741:32086,J00121:27:H3GGKBBXX:5:2106:15311:14766,J00121:27:H3GGKBBXX:5:1107:19370:42442,J00121:27:H3GGKBBXX:5:2202:9181:36183,J00121:27:H3GGKBBXX:5:2104:15331:31611,J00121:27:H3GGKBBXX:5:2208:17076:6431,J00121:27:H3GGKBBXX:5:2220:16467:16559,J00121:27:H3GGKBBXX:5:2102:24616:22626,J00121:27:H3GGKBBXX:5:2209:22749:15487,J00121:27:H3GGKBBXX:5:2219:12692:24226,J00121:27:H3GGKBBXX:5:2208:24160:36886,J00121:27:H3GGKBBXX:5:2224:18467:39084,J00121:27:H3GGKBBXX:5:2109:26382:22168,J00121:27:H3GGKBBXX:5:2212:30097:11372,J00121:27:H3GGKBBXX:5:1225:6705:27145,J00121:27:H3GGKBBXX:5:2221:24738:15029,J00121:27:H3GGKBBXX:5:2205:3985:18880,J00121:27:H3GGKBBXX:5:2212:22881:15821,J00121:27:H3GGKBBXX:5:2225:8532:36464,J00121:27:H3GGKBBXX:5:1221:29701:10932,J00121:27:H3GGKBBXX:5:1206:6248:45484,J00121:27:H3GGKBBXX:5:1126:23257:18476,J00121:27:H3GGKBBXX:5:1221:28442:23979,J00121:27:H3GGKBBXX:5:1222:13068:15276,J00121:27:H3GGKBBXX:5:2228:11809:15662,J00121:27:H3GGKBBXX:5:1226:15970:14502,J00121:27:H3GGKBBXX:5:2224:3488:35602,J00121:27:H3GGKBBXX:5:2110:24180:27074,J00121:27:H3GGKBBXX:5:2218:18517:6255,J00121:27:H3GGKBBXX:5:2219:29183:25017,J00121:27:H3GGKBBXX:5:1123:12043:35198,J00121:27:H3GGKBBXX:5:2221:8389:27496,J00121:27:H3GGKBBXX:5:2212:31893:38328,J00121:27:H3GGKBBXX:5:2212:11069:47331,J00121:27:H3GGKBBXX:5:1101:26129:15785,J00121:27:H3GGKBBXX:5:1127:17198:15469,J00121:27:H3GGKBBXX:5:2212:11048:47577,J00121:27:H3GGKBBXX:5:1219:15179:3916;sequence=TATAGGGAAAATAGAGAAACTATTTCTCAA;start=215016;subtype=IES;support_ref=21;support_variant=54;type=IES;
scaffold51_2_with_IES	MILORD	internal_eliminated_sequence	215016	215060	.	.	.	ID=MILORD.2.215016.215060;Name=MILORD.2.215016.215060;bounded_by_ta=TRUE;common_boundary=LEFT;end=215060;ies_id=IESPGM.PTET51.1.2.210811;ies_left_dist=0;ies_min_dist=0;ies_right_dist=-15;junction_seq=acaatattaagggtgTAtccattagtttagta;read_names=J00121:27:H3GGKBBXX:5:1101:22800:15680;sequence=TATAGGGAAAATAGAGAAACTATTTCTCAATACCTAAACTAATAG;start=215016;subtype=PARTIAL_EXTERNAL;support_ref=7;support_variant=1;type=ALTERNATIVE;
scaffold51_2_with_IES	MILORD	internal_eliminated_sequence	216714	216741	.	.	.	ID=MILORD.2.216714.216741;Name=MILORD.2.216714.216741;bounded_by_ta=TRUE;common_boundary=None;end=216741;ies_id=IESPGM.PTET51.1.2.212611;ies_left_dist=132;ies_min_dist=132;ies_right_dist=148;junction_seq=tacaactatgtgtggTAactattaacactcag;read_names=J00121:27:H3GGKBBXX:5:2114:27123:19337,J00121:27:H3GGKBBXX:5:1123:30086:11319;sequence=TATGGAAGTTTAAAGTGCAATCTGATGA;start=216714;subtype=MAC;support_ref=144;support_variant=2;type=CRYPTIC;
scaffold51_2_with_IES	MILORD	internal_eliminated_sequence	216846	216889	.	.	.	ID=MILORD.2.216846.216889;Name=MILORD.2.216846.216889;bounded_by_ta=TRUE;common_boundary=Both;end=216889;ies_id=IESPGM.PTET51.1.2.212611;ies_left_dist=0;ies_min_dist=0;ies_right_dist=0;junction_seq=aacattgctctttttTAaaatttattttgcaa;read_names=J00121:27:H3GGKBBXX:5:2225:28270:48685,J00121:27:H3GGKBBXX:5:1220:13017:31787,J00121:27:H3GGKBBXX:5:2202:14296:48561,J00121:27:H3GGKBBXX:5:1123:19400:2404,J00121:27:H3GGKBBXX:5:2109:24738:20129,J00121:27:H3GGKBBXX:5:1126:13971:44693,J00121:27:H3GGKBBXX:5:1208:9090:36095,J00121:27:H3GGKBBXX:5:2106:27113:3846,J00121:27:H3GGKBBXX:5:2202:12976:42829,J00121:27:H3GGKBBXX:5:1223:27468:32912,J00121:27:H3GGKBBXX:5:2104:3945:32595,J00121:27:H3GGKBBXX:5:2208:3975:13799,J00121:27:H3GGKBBXX:5:1216:3214:16207,J00121:27:H3GGKBBXX:5:1219:18497:43181,J00121:27:H3GGKBBXX:5:1222:18436:43322,J00121:27:H3GGKBBXX:5:1227:24718:29378,J00121:27:H3GGKBBXX:5:2105:21714:4655,J00121:27:H3GGKBBXX:5:1217:12672:14555,J00121:27:H3GGKBBXX:5:2201:17980:9438,J00121:27:H3GGKBBXX:5:1219:9262:43708;sequence=TATAGAGATTTTATTTATTTATCAAAAATATGCAAAGCGAACTA;start=216846;subtype=IES;support_ref=72;support_variant=20;type=IES;
scaffold51_2_with_IES	MILORD	internal_eliminated_sequence	217235	217278	.	.	.	ID=MILORD.2.217235.217278;Name=MILORD.2.217235.217278;bounded_by_ta=TRUE;common_boundary=Both;end=217278;ies_id=IESPGM.PTET51.1.2.212956;ies_left_dist=0;ies_min_dist=0;ies_right_dist=0;junction_seq=ttgcctcaaaatgatTAcaagggacggcagag;read_names=J00121:27:H3GGKBBXX:5:1124:31416:28076,J00121:27:H3GGKBBXX:5:1106:16549:42583,J00121:27:H3GGKBBXX:5:2218:20334:23153,J00121:27:H3GGKBBXX:5:1107:26707:3319,J00121:27:H3GGKBBXX:5:1101:14001:33211,J00121:27:H3GGKBBXX:5:2101:5629:5763,J00121:27:H3GGKBBXX:5:2219:12936:30239,J00121:27:H3GGKBBXX:5:1126:20730:6712,J00121:27:H3GGKBBXX:5:2221:26474:47858,J00121:27:H3GGKBBXX:5:1112:20963:32543,J00121:27:H3GGKBBXX:5:2113:7182:8770,J00121:27:H3GGKBBXX:5:1116:32167:13693,J00121:27:H3GGKBBXX:5:2218:18314:28411,J00121:27:H3GGKBBXX:5:1219:2646:40367,J00121:27:H3GGKBBXX:5:2228:7324:44746,J00121:27:H3GGKBBXX:5:1226:2635:23540,J00121:27:H3GGKBBXX:5:2218:21176:22432,J00121:27:H3GGKBBXX:5:2220:25307:6835,J00121:27:H3GGKBBXX:5:1124:3102:44746,J00121:27:H3GGKBBXX:5:2224:30614:30556,J00121:27:H3GGKBBXX:5:2117:29366:12075,J00121:27:H3GGKBBXX:5:1219:29457:41387,J00121:27:H3GGKBBXX:5:2104:6634:20551,J00121:27:H3GGKBBXX:5:1119:27356:15487,J00121:27:H3GGKBBXX:5:1117:23531:13113,J00121:27:H3GGKBBXX:5:2222:9638:19109,J00121:27:H3GGKBBXX:5:1211:16549:43462,J00121:27:H3GGKBBXX:5:2227:22627:2826,J00121:27:H3GGKBBXX:5:1228:8024:29255,J00121:27:H3GGKBBXX:5:1108:11038:26318,J00121:27:H3GGKBBXX:5:2227:31903:19425,J00121:27:H3GGKBBXX:5:1123:16031:12814,J00121:27:H3GGKBBXX:5:2116:14215:26898,J00121:27:H3GGKBBXX:5:2111:3478:31083,J00121:27:H3GGKBBXX:5:2204:20161:12831,J00121:27:H3GGKBBXX:5:1227:17817:48368,J00121:27:H3GGKBBXX:5:2113:27377:9754,J00121:27:H3GGKBBXX:5:2106:26839:33967,J00121:27:H3GGKBBXX:5:2228:30979:41247,J00121:27:H3GGKBBXX:5:2101:29193:5939,J00121:27:H3GGKBBXX:5:1122:5690:6642,J00121:27:H3GGKBBXX:5:1111:15067:5165,J00121:27:H3GGKBBXX:5:2207:17695:44324,J00121:27:H3GGKBBXX:5:1122:27945:23048;sequence=TATAGCATATTAAAGAATAATATTTTTTTCAATTTATTTAAGTA;start=217235;subtype=IES;support_ref=3;support_variant=44;type=IES;
scaffold51_2_with_IES	MILORD	internal_eliminated_sequence	217450	217477	.	.	.	ID=MILORD.2.217450.217477;Name=MILORD.2.217450.217477;bounded_by_ta=TRUE;common_boundary=Both;end=217477;ies_id=IESPGM.PTET51.1.2.213127;ies_left_dist=0;ies_min_dist=0;ies_right_dist=0;junction_seq=atgtggtaattgatgTAcaaattagagaatga;read_names=J00121:27:H3GGKBBXX:5:1209:19745:24384,J00121:27:H3GGKBBXX:5:2212:20354:41264,J00121:27:H3GGKBBXX:5:2217:27011:15944,J00121:27:H3GGKBBXX:5:2225:14012:40403,J00121:27:H3GGKBBXX:5:1120:13332:44570,J00121:27:H3GGKBBXX:5:2201:18223:47454,J00121:27:H3GGKBBXX:5:2120:11251:28164,J00121:27:H3GGKBBXX:5:1204:12297:45344,J00121:27:H3GGKBBXX:5:1116:18751:47559,J00121:27:H3GGKBBXX:5:1209:14407:36798,J00121:27:H3GGKBBXX:5:2103:20831:16805,J00121:27:H3GGKBBXX:5:2121:2960:44746,J00121:27:H3GGKBBXX:5:1102:22475:21658,J00121:27:H3GGKBBXX:5:1112:19258:1947,J00121:27:H3GGKBBXX:5:1227:14458:9420,J00121:27:H3GGKBBXX:5:2124:28057:15821,J00121:27:H3GGKBBXX:5:2101:5802:21641,J00121:27:H3GGKBBXX:5:2111:24718:16366,J00121:27:H3GGKBBXX:5:2225:17929:42020,J00121:27:H3GGKBBXX:5:2227:14641:43814,J00121:27:H3GGKBBXX:5:2107:12702:49036;sequence=TATAAATAATAATAAAAATCATTAATGA;start=217450;subtype=IES;support_ref=50;support_variant=21;type=IES;
scaffold51_2_with_IES	MILORD	internal_eliminated_sequence	221812	221838	.	.	.	ID=MILORD.2.221812.221838;Name=MILORD.2.221812.221838;bounded_by_ta=TRUE;common_boundary=None;end=221838;ies_id=IESPGM.PTET51.1.2.218155;ies_left_dist=694;ies_min_dist=694;ies_right_dist=697;junction_seq=aatacgattaaacacTAatacatttgataata;read_names=J00121:27:H3GGKBBXX:5:1220:16488:42618;sequence=TAAAGATGATTAAAATGTATAATAAAA;start=221812;subtype=MAC;support_ref=113;support_variant=1;type=CRYPTIC;
scaffold51_2_with_IES	MILORD	internal_eliminated_sequence	222508	222537	.	.	.	ID=MILORD.2.222508.222537;Name=MILORD.2.222508.222537;bounded_by_ta=TRUE;common_boundary=None;end=222537;ies_id=IESPGM.PTET51.1.2.218155;ies_left_dist=-2;ies_min_dist=2;ies_right_dist=-2;junction_seq=tttttcatgtaaataTAcaacaaatggattga;read_names=J00121:27:H3GGKBBXX:5:1114:18639:28551,J00121:27:H3GGKBBXX:5:1219:17411:5183,J00121:27:H3GGKBBXX:5:2225:4777:28446,J00121:27:H3GGKBBXX:5:2203:11951:15416,J00121:27:H3GGKBBXX:5:1227:24870:4426,J00121:27:H3GGKBBXX:5:1119:6857:32261,J00121:27:H3GGKBBXX:5:2107:19684:41018,J00121:27:H3GGKBBXX:5:2212:26768:5394,J00121:27:H3GGKBBXX:5:1104:28158:29360,J00121:27:H3GGKBBXX:5:1225:24322:20920,J00121:27:H3GGKBBXX:5:2109:20943:7539,J00121:27:H3GGKBBXX:5:2109:13565:4567,J00121:27:H3GGKBBXX:5:1213:6502:45115,J00121:27:H3GGKBBXX:5:2217:9435:5780,J00121:27:H3GGKBBXX:5:2210:14945:3653,J00121:27:H3GGKBBXX:5:2206:7841:34037,J00121:27:H3GGKBBXX:5:2208:29335:14273,J00121:27:H3GGKBBXX:5:2227:5020:31013,J00121:27:H3GGKBBXX:5:1225:3356:43884,J00121:27:H3GGKBBXX:5:2222:2524:41282,J00121:27:H3GGKBBXX:5:2222:13311:16120,J00121:27:H3GGKBBXX:5:1114:3762:44341,J00121:27:H3GGKBBXX:5:1211:13991:17122,J00121:27:H3GGKBBXX:5:1201:14631:18054,J00121:27:H3GGKBBXX:5:1209:23236:41475,J00121:27:H3GGKBBXX:5:2201:14438:40297,J00121:27:H3GGKBBXX:5:2224:25844:44306,J00121:27:H3GGKBBXX:5:1112:9435:15065;sequence=TATAATCAAATTGCAATATATATCGTATTA;start=222508;subtype=OVERLAPPING;support_ref=0;support_variant=28;type=ALTERNATIVE;
scaffold51_2_with_IES	MILORD	internal_eliminated_sequence	222998	223023	.	.	.	ID=MILORD.2.222998.223023;Name=MILORD.2.222998.223023;bounded_by_ta=TRUE;common_boundary=Both;end=223023;ies_id=IESPGM.PTET51.1.2.218617;ies_left_dist=0;ies_min_dist=0;ies_right_dist=0;junction_seq=tcttacttatttttgTAattgattcaaattgt;read_names=J00121:27:H3GGKBBXX:5:1217:20435:45731,J00121:27:H3GGKBBXX:5:1112:17533:7468,J00121:27:H3GGKBBXX:5:2117:21065:10739,J00121:27:H3GGKBBXX:5:1117:24373:5429,J00121:27:H3GGKBBXX:5:2124:15696:19619,J00121:27:H3GGKBBXX:5:2212:5203:18353,J00121:27:H3GGKBBXX:5:1227:13352:28745,J00121:27:H3GGKBBXX:5:1225:7659:9455,J00121:27:H3GGKBBXX:5:2111:18122:13728,J00121:27:H3GGKBBXX:5:1112:13311:9860,J00121:27:H3GGKBBXX:5:1107:8937:25070,J00121:27:H3GGKBBXX:5:1214:12763:43796,J00121:27:H3GGKBBXX:5:1112:13291:9965,J00121:27:H3GGKBBXX:5:1206:19431:3969,J00121:27:H3GGKBBXX:5:2124:19958:19584,J00121:27:H3GGKBBXX:5:1212:14022:39858,J00121:27:H3GGKBBXX:5:2220:4097:10915,J00121:27:H3GGKBBXX:5:2225:14245:14467,J00121:27:H3GGKBBXX:5:2106:20019:46944,J00121:27:H3GGKBBXX:5:1103:16792:31962,J00121:27:H3GGKBBXX:5:1112:22861:21905,J00121:27:H3GGKBBXX:5:1119:21125:25087,J00121:27:H3GGKBBXX:5:1202:20933:42513,J00121:27:H3GGKBBXX:5:2206:6918:15065,J00121:27:H3GGKBBXX:5:1121:17503:43251,J00121:27:H3GGKBBXX:5:1112:19096:15170,J00121:27:H3GGKBBXX:5:1217:9059:44025,J00121:27:H3GGKBBXX:5:2220:11048:7310,J00121:27:H3GGKBBXX:5:1105:10267:42917,J00121:27:H3GGKBBXX:5:1122:6116:40789,J00121:27:H3GGKBBXX:5:1111:3945:11601,J00121:27:H3GGKBBXX:5:1211:24008:10387,J00121:27:H3GGKBBXX:5:2119:20476:3952,J00121:27:H3GGKBBXX:5:1217:12418:11618,J00121:27:H3GGKBBXX:5:2221:24515:15135,J00121:27:H3GGKBBXX:5:2208:26524:17245,J00121:27:H3GGKBBXX:5:1208:6116:44974,J00121:27:H3GGKBBXX:5:2117:32146:19390,J00121:27:H3GGKBBXX:5:2118:11505:48544,J00121:27:H3GGKBBXX:5:2108:26047:13324,J00121:27:H3GGKBBXX:5:2223:25033:8541,J00121:27:H3GGKBBXX:5:2209:24261:28833,J00121:27:H3GGKBBXX:5:1213:28848:44341,J00121:27:H3GGKBBXX:5:2220:18893:35673,J00121:27:H3GGKBBXX:5:2123:32106:13236,J00121:27:H3GGKBBXX:5:2223:17990:1297,J00121:27:H3GGKBBXX:5:2102:23622:6132,J00121:27:H3GGKBBXX:5:1212:19816:18423,J00121:27:H3GGKBBXX:5:1113:15828:27303,J00121:27:H3GGKBBXX:5:1109:19360:37431,J00121:27:H3GGKBBXX:5:1203:21653:39541,J00121:27:H3GGKBBXX:5:1218:23551:20217,J00121:27:H3GGKBBXX:5:1213:29904:20463,J00121:27:H3GGKBBXX:5:2222:10287:39822,J00121:27:H3GGKBBXX:5:1126:20598:19320,J00121:27:H3GGKBBXX:5:1106:25093:6958,J00121:27:H3GGKBBXX:5:1123:19471:23944,J00121:27:H3GGKBBXX:5:1203:11647:20445,J00121:27:H3GGKBBXX:5:1125:9130:33457,J00121:27:H3GGKBBXX:5:1119:6898:3143,J00121:27:H3GGKBBXX:5:2122:32055:23065,J00121:27:H3GGKBBXX:5:2119:20283:16700,J00121:27:H3GGKBBXX:5:1215:16711:24929,J00121:27:H3GGKBBXX:5:2212:18741:6923,J00121:27:H3GGKBBXX:5:1226:23937:48561,J00121:27:H3GGKBBXX:5:1125:28097:47155,J00121:27:H3GGKBBXX:5:2101:29873:2228,J00121:27:H3GGKBBXX:5:1204:30756:47612,J00121:27:H3GGKBBXX:5:1105:7415:23522,J00121:27:H3GGKBBXX:5:1104:21450:13201,J00121:27:H3GGKBBXX:5:1117:2280:23100,J00121:27:H3GGKBBXX:5:2226:23896:7345,J00121:27:H3GGKBBXX:5:1116:21136:35303,J00121:27:H3GGKBBXX:5:1113:17858:40139,J00121:27:H3GGKBBXX:5:1116:21288:35040;sequence=TATGATTACAATATTAAATTCAGCTA;start=222998;subtype=IES;support_ref=3;support_variant=75;type=IES;
scaffold51_2_with_IES	MILORD	internal_eliminated_sequence	223571	223625	.	.	.	ID=MILORD.2.223571.223625;Name=MILORD.2.223571.223625;bounded_by_ta=TRUE;common_boundary=Both;end=223625;ies_id=IESPGM.PTET51.1.2.219164;ies_left_dist=0;ies_min_dist=0;ies_right_dist=0;junction_seq=taaaagaataattgaTAcatcctactatgctg;read_names=J00121:27:H3GGKBBXX:5:2225:9719:22590,J00121:27:H3GGKBBXX:5:1223:10429:4444,J00121:27:H3GGKBBXX:5:1215:27671:43814,J00121:27:H3GGKBBXX:5:1217:5710:1613,J00121:27:H3GGKBBXX:5:2124:14590:10633,J00121:27:H3GGKBBXX:5:2217:24992:32455,J00121:27:H3GGKBBXX:5:1110:25905:37835,J00121:27:H3GGKBBXX:5:2221:28341:34952,J00121:27:H3GGKBBXX:5:1118:13078:32103,J00121:27:H3GGKBBXX:5:1123:12702:46997,J00121:27:H3GGKBBXX:5:1123:12926:46504,J00121:27:H3GGKBBXX:5:2202:4168:2809,J00121:27:H3GGKBBXX:5:1120:25347:33000,J00121:27:H3GGKBBXX:5:2202:4848:3530,J00121:27:H3GGKBBXX:5:2214:15026:40895,J00121:27:H3GGKBBXX:5:1205:24596:16928,J00121:27:H3GGKBBXX:5:2216:7121:46012,J00121:27:H3GGKBBXX:5:2107:6299:13922,J00121:27:H3GGKBBXX:5:1111:25408:5147,J00121:27:H3GGKBBXX:5:1209:21268:40491,J00121:27:H3GGKBBXX:5:2111:21328:12779,J00121:27:H3GGKBBXX:5:1124:24474:14010,J00121:27:H3GGKBBXX:5:1116:10297:29958,J00121:27:H3GGKBBXX:5:1114:30228:19900,J00121:27:H3GGKBBXX:5:1120:32370:25966,J00121:27:H3GGKBBXX:5:2225:15382:40209,J00121:27:H3GGKBBXX:5:2204:3691:7890,J00121:27:H3GGKBBXX:5:1121:26078:16014,J00121:27:H3GGKBBXX:5:1212:9922:40807,J00121:27:H3GGKBBXX:5:1210:8450:31962,J00121:27:H3GGKBBXX:5:2209:5974:1543,J00121:27:H3GGKBBXX:5:2204:12814:19408,J00121:27:H3GGKBBXX:5:1212:13930:26617,J00121:27:H3GGKBBXX:5:2102:16112:41335,J00121:27:H3GGKBBXX:5:1208:7720:23698,J00121:27:H3GGKBBXX:5:1117:9394:17034,J00121:27:H3GGKBBXX:5:2225:15666:39963,J00121:27:H3GGKBBXX:5:2118:18304:39647,J00121:27:H3GGKBBXX:5:1212:15564:6730,J00121:27:H3GGKBBXX:5:2115:23916:22854,J00121:27:H3GGKBBXX:5:2222:12236:8523,J00121:27:H3GGKBBXX:5:1123:23784:21887,J00121:27:H3GGKBBXX:5:1209:21227:40455,J00121:27:H3GGKBBXX:5:1120:20851:6853,J00121:27:H3GGKBBXX:5:2227:6208:36974,J00121:27:H3GGKBBXX:5:1205:11028:33932,J00121:27:H3GGKBBXX:5:2102:17584:4673,J00121:27:H3GGKBBXX:5:1116:25418:31962,J00121:27:H3GGKBBXX:5:2101:26484:41792,J00121:27:H3GGKBBXX:5:2224:6938:2615,J00121:27:H3GGKBBXX:5:2217:10368:16084,J00121:27:H3GGKBBXX:5:2124:25246:11583;sequence=TATTGTAGTATAATAATTAAATTGACAATTAAAAAATGAGTCTGATCCTCTACAA;start=223571;subtype=IES;support_ref=68;support_variant=52;type=IES;
scaffold51_2_with_IES	MILORD	internal_eliminated_sequence	226482	226509	.	.	.	ID=MILORD.2.226482.226509;Name=MILORD.2.226482.226509;bounded_by_ta=TRUE;common_boundary=Both;end=226509;ies_id=IESPGM.PTET51.1.2.222020;ies_left_dist=0;ies_min_dist=0;ies_right_dist=0;junction_seq=gtcattaatattcaaTAacctaatttagtgga;read_names=J00121:27:H3GGKBBXX:5:2119:17127:1912,J00121:27:H3GGKBBXX:5:1203:11962:26793,J00121:27:H3GGKBBXX:5:1202:8115:43831,J00121:27:H3GGKBBXX:5:1126:17401:22960,J00121:27:H3GGKBBXX:5:1224:7334:31154,J00121:27:H3GGKBBXX:5:2220:16417:38205,J00121:27:H3GGKBBXX:5:1124:21440:13359,J00121:27:H3GGKBBXX:5:1123:19948:26846,J00121:27:H3GGKBBXX:5:1116:20557:15944,J00121:27:H3GGKBBXX:5:1204:17310:34020,J00121:27:H3GGKBBXX:5:1215:18061:43831,J00121:27:H3GGKBBXX:5:1111:15909:20093,J00121:27:H3GGKBBXX:5:1128:24992:15188,J00121:27:H3GGKBBXX:5:2105:13108:9543,J00121:27:H3GGKBBXX:5:1119:3742:24859,J00121:27:H3GGKBBXX:5:1110:29670:32648,J00121:27:H3GGKBBXX:5:2120:21836:30222,J00121:27:H3GGKBBXX:5:2227:2422:37589,J00121:27:H3GGKBBXX:5:2219:28026:6835,J00121:27:H3GGKBBXX:5:2227:19076:33668,J00121:27:H3GGKBBXX:5:2215:27651:17825,J00121:27:H3GGKBBXX:5:1118:4117:37853,J00121:27:H3GGKBBXX:5:2113:24261:37132,J00121:27:H3GGKBBXX:5:2220:28107:43656,J00121:27:H3GGKBBXX:5:2125:28107:42987,J00121:27:H3GGKBBXX:5:1212:12753:29290,J00121:27:H3GGKBBXX:5:1107:22008:19584,J00121:27:H3GGKBBXX:5:2109:31639:43620,J00121:27:H3GGKBBXX:5:2212:28016:37132,J00121:27:H3GGKBBXX:5:2214:19654:9385,J00121:27:H3GGKBBXX:5:2202:9222:49124,J00121:27:H3GGKBBXX:5:2101:22526:10844,J00121:27:H3GGKBBXX:5:2228:9364:43181,J00121:27:H3GGKBBXX:5:1104:18122:45766,J00121:27:H3GGKBBXX:5:1123:15676:5868,J00121:27:H3GGKBBXX:5:1208:6593:4127,J00121:27:H3GGKBBXX:5:1117:20019:19900,J00121:27:H3GGKBBXX:5:2119:4807:41757,J00121:27:H3GGKBBXX:5:1105:21836:15592;sequence=TATAATCAAGAAACCTTCACATAACCTA;start=226482;subtype=IES;support_ref=24;support_variant=39;type=IES;
scaffold51_2_with_IES	MILORD	internal_eliminated_sequence	228250	228418	.	.	.	ID=MILORD.2.228250.228418;Name=MILORD.2.228250.228418;bounded_by_ta=TRUE;common_boundary=Both;end=228418;ies_id=IESPGM.PTET51.1.2.223760;ies_left_dist=0;ies_min_dist=0;ies_right_dist=0;junction_seq=tttcaattagtattaTAtttaatcattatcaa;read_names=J00121:27:H3GGKBBXX:5:1126:28564:27567,J00121:27:H3GGKBBXX:5:2119:16914:32947,J00121:27:H3GGKBBXX:5:1202:24424:16735,J00121:27:H3GGKBBXX:5:1127:19969:26670,J00121:27:H3GGKBBXX:5:1210:9425:40614,J00121:27:H3GGKBBXX:5:1107:3356:5059,J00121:27:H3GGKBBXX:5:1211:17513:15592,J00121:27:H3GGKBBXX:5:1107:11495:42900,J00121:27:H3GGKBBXX:5:2216:18000:8594,J00121:27:H3GGKBBXX:5:2122:3660:29817,J00121:27:H3GGKBBXX:5:2119:26443:15768,J00121:27:H3GGKBBXX:5:2115:19877:23346,J00121:27:H3GGKBBXX:5:2113:11343:3178;sequence=TATTGTTCATAAAAACCATCTGATTTTTTAATTTATAAAATGAATGGTGAATTATTGTAAGATACTAATCTTTCAGATTATGGCTAACAAATATAAATTATATTTAGTAATTAGCAATGATCTAAAATTTTTGGTGTAAATTTTTCACATTTTTTATCATTTTTAATAA;start=228250;subtype=IES;support_ref=86;support_variant=13;type=IES;
scaffold51_2_with_IES	MILORD	internal_eliminated_sequence	230846	231014	.	.	.	ID=MILORD.2.230846.231014;Name=MILORD.2.230846.231014;bounded_by_ta=TRUE;common_boundary=Both;end=231014;ies_id=IESPGM.PTET51.1.2.226187;ies_left_dist=0;ies_min_dist=0;ies_right_dist=0;junction_seq=tatgaccaaaattgaTAtacaagagtttaatt;read_names=J00121:27:H3GGKBBXX:5:1221:8197:30855,J00121:27:H3GGKBBXX:5:2202:13443:32947,J00121:27:H3GGKBBXX:5:1225:5477:9367,J00121:27:H3GGKBBXX:5:2109:18264:42987,J00121:27:H3GGKBBXX:5:2207:19664:19777,J00121:27:H3GGKBBXX:5:1109:23622:31382,J00121:27:H3GGKBBXX:5:2210:6035:33651,J00121:27:H3GGKBBXX:5:2227:2473:31277,J00121:27:H3GGKBBXX:5:1208:18649:47700,J00121:27:H3GGKBBXX:5:1202:14448:36728,J00121:27:H3GGKBBXX:5:2104:12591:40754,J00121:27:H3GGKBBXX:5:1205:22648:14959,J00121:27:H3GGKBBXX:5:1224:9891:14695,J00121:27:H3GGKBBXX:5:2203:15635:35725,J00121:27:H3GGKBBXX:5:1114:29670:45097,J00121:27:H3GGKBBXX:5:2219:8379:41862,J00121:27:H3GGKBBXX:5:1127:11403:17386,J00121:27:H3GGKBBXX:5:1114:27732:16946,J00121:27:H3GGKBBXX:5:2219:20192:1806,J00121:27:H3GGKBBXX:5:2202:7578:41669,J00121:27:H3GGKBBXX:5:1107:13007:43234,J00121:27:H3GGKBBXX:5:2221:27671:40438,J00121:27:H3GGKBBXX:5:2205:28716:3635,J00121:27:H3GGKBBXX:5:2220:19167:46346,J00121:27:H3GGKBBXX:5:1116:18578:25457,J00121:27:H3GGKBBXX:5:1202:26940:23346,J00121:27:H3GGKBBXX:5:1127:22374:28094,J00121:27:H3GGKBBXX:5:1103:8542:48403,J00121:27:H3GGKBBXX:5:1223:24677:8418,J00121:27:H3GGKBBXX:5:2215:11160:28569,J00121:27:H3GGKBBXX:5:2204:9506:20955,J00121:27:H3GGKBBXX:5:1111:26463:48896,J00121:27:H3GGKBBXX:5:2104:6268:6730;sequence=TACAATAGGTTATTTTAAATTTCTATCAATTATGTATATCTTGATTTGATATTCATTAAATTGCTTCTTTTTAAATATATATGACTTTTATGTTCTCTTTTAATTTACTCTATTGAAATAATAAAGCTTAGCCAAAAGGAAAATCAAATATTCAACCGTTAATCTACTG;start=230846;subtype=IES;support_ref=36;support_variant=33;type=IES;
scaffold51_2_with_IES	MILORD	internal_eliminated_sequence	232956	233472	.	.	.	ID=MILORD.2.232956.233472;Name=MILORD.2.232956.233472;bounded_by_ta=TRUE;common_boundary=Both;end=233472;ies_id=IESPGM.PTET51.1.2.228128;ies_left_dist=0;ies_min_dist=0;ies_right_dist=0;junction_seq=tttcattaataactaTAtatacataaaattat;read_names=J00121:27:H3GGKBBXX:5:2106:15473:29290,J00121:27:H3GGKBBXX:5:2209:22891:24982,J00121:27:H3GGKBBXX:5:1101:30056:11442,J00121:27:H3GGKBBXX:5:1115:7638:37097,J00121:27:H3GGKBBXX:5:1223:5548:21342,J00121:27:H3GGKBBXX:5:1103:14478:27567,J00121:27:H3GGKBBXX:5:1127:24099:3020,J00121:27:H3GGKBBXX:5:2128:19603:11055,J00121:27:H3GGKBBXX:5:2227:26595:32244,J00121:27:H3GGKBBXX:5:2106:8186:32912,J00121:27:H3GGKBBXX:5:1224:14752:5640,J00121:27:H3GGKBBXX:5:2207:26169:47753,J00121:27:H3GGKBBXX:5:2210:23358:6660,J00121:27:H3GGKBBXX:5:1218:6106:14924,J00121:27:H3GGKBBXX:5:1127:6157:38398,J00121:27:H3GGKBBXX:5:1205:17432:44675,J00121:27:H3GGKBBXX:5:2114:24139:14941,J00121:27:H3GGKBBXX:5:2123:27174:14502,J00121:27:H3GGKBBXX:5:1202:30655:10546,J00121:27:H3GGKBBXX:5:1225:6390:1314,J00121:27:H3GGKBBXX:5:1103:15432:46873,J00121:27:H3GGKBBXX:5:1105:9942:31523,J00121:27:H3GGKBBXX:5:2206:6471:44078,J00121:27:H3GGKBBXX:5:1201:28310:24700,J00121:27:H3GGKBBXX:5:2103:20364:26195,J00121:27:H3GGKBBXX:5:2222:10592:44746,J00121:27:H3GGKBBXX:5:1215:27529:13218,J00121:27:H3GGKBBXX:5:1104:7831:7257,J00121:27:H3GGKBBXX:5:1120:16254:39717,J00121:27:H3GGKBBXX:5:1103:16904:8207,J00121:27:H3GGKBBXX:5:1124:29559:3371,J00121:27:H3GGKBBXX:5:1120:20679:8981,J00121:27:H3GGKBBXX:5:1225:14001:12673,J00121:27:H3GGKBBXX:5:1214:16843:15487,J00121:27:H3GGKBBXX:5:1227:3397:21588,J00121:27:H3GGKBBXX:5:2117:8460:29167,J00121:27:H3GGKBBXX:5:1226:8745:7996,J00121:27:H3GGKBBXX:5:1128:30604:4725,J00121:27:H3GGKBBXX:5:1217:6918:48755,J00121:27:H3GGKBBXX:5:1115:19512:44623,J00121:27:H3GGKBBXX:5:1205:24759:9051,J00121:27:H3GGKBBXX:5:2221:4746:43163,J00121:27:H3GGKBBXX:5:1118:18254:41880,J00121:27:H3GGKBBXX:5:2219:19004:38504,J00121:27:H3GGKBBXX:5:1217:21298:45889,J00121:27:H3GGKBBXX:5:1209:18284:29448,J00121:27:H3GGKBBXX:5:2102:24312:30538,J00121:27:H3GGKBBXX:5:2121:28270:40069,J00121:27:H3GGKBBXX:5:2124:29173:3160,J00121:27:H3GGKBBXX:5:1119:26129:46979,J00121:27:H3GGKBBXX:5:2110:17837:8699,J00121:27:H3GGKBBXX:5:1225:12814:23487,J00121:27:H3GGKBBXX:5:2111:30827:9578,J00121:27:H3GGKBBXX:5:2201:4290:35761,J00121:27:H3GGKBBXX:5:1221:28290:24736,J00121:27:H3GGKBBXX:5:1128:7841:45221,J00121:27:H3GGKBBXX:5:1209:14661:35374,J00121:27:H3GGKBBXX:5:2215:28950:12972,J00121:27:H3GGKBBXX:5:2218:20963:2721,J00121:27:H3GGKBBXX:5:1207:21775:32965,J00121:27:H3GGKBBXX:5:1114:26687:12146,J00121:27:H3GGKBBXX:5:1102:12814:12726,J00121:27:H3GGKBBXX:5:1215:7314:42794,J00121:27:H3GGKBBXX:5:1113:14255:18071,J00121:27:H3GGKBBXX:5:2102:24667:31822,J00121:27:H3GGKBBXX:5:2207:6461:34987,J00121:27:H3GGKBBXX:5:1109:8927:37748,J00121:27:H3GGKBBXX:5:2225:28047:16542,J00121:27:H3GGKBBXX:5:2202:25073:1754;sequence=TATAGCTCTCCCACAAAAGATTTTTTGAAGGGTAAGGTATATCTGAATTTGATGAATTTGCATAAATTTCAATTAAATATTGAAATTATTATGTAAAATATAATTTATATTATTTTTATAGTATTGATATTAATTATCAAACTAACATCGTTTTAAAAGTCACTACTTTACTTGATTTACTCTTTTTTTCATTGTAAAAAGAAGATTCTTTCATATATTGTAAGTTGAAACAATAAGCATTATGGGTCTAAAACTAAAATAAATATGAATTTAAATAATTTAAGAATAATATAATAAGGAAAACCTCTAGTAGAAATAATAAAATGTTTGGTTTTTTTTAAATTTTAAATTAATAATTTTATTTGTATTTATAGAAATTGAAAGGTCTATATTAGTATTTATATAAGATGAGCATTGTATATGAGTTTTATATGATTAAAATAATAACTTAAAATAATTTATTTACTAAATTTTTACTTTTTATTTTCCTTATGAAAAATTATTGTTGCATGTATTA;start=232956;subtype=IES;support_ref=4;support_variant=69;type=IES;
scaffold51_2_with_IES	MILORD	internal_eliminated_sequence	232956	233476	.	.	.	ID=MILORD.2.232956.233476;Name=MILORD.2.232956.233476;bounded_by_ta=TRUE;common_boundary=LEFT;end=233476;ies_id=IESPGM.PTET51.1.2.228128;ies_left_dist=0;ies_min_dist=0;ies_right_dist=-4;junction_seq=tttcattaataactaTAcataaaattattata;read_names=J00121:27:H3GGKBBXX:5:1213:7578:27953;sequence=TATAGCTCTCCCACAAAAGATTTTTTGAAGGGTAAGGTATATCTGAATTTGATGAATTTGCATAAATTTCAATTAAATATTGAAATTATTATGTAAAATATAATTTATATTATTTTTATAGTATTGATATTAATTATCAAACTAACATCGTTTTAAAAGTCACTACTTTACTTGATTTACTCTTTTTTTCATTGTAAAAAGAAGATTCTTTCATATATTGTAAGTTGAAACAATAAGCATTATGGGTCTAAAACTAAAATAAATATGAATTTAAATAATTTAAGAATAATATAATAAGGAAAACCTCTAGTAGAAATAATAAAATGTTTGGTTTTTTTTAAATTTTAAATTAATAATTTTATTTGTATTTATAGAAATTGAAAGGTCTATATTAGTATTTATATAAGATGAGCATTGTATATGAGTTTTATATGATTAAAATAATAACTTAAAATAATTTATTTACTAAATTTTTACTTTTTATTTTCCTTATGAAAAATTATTGTTGCATGTATTATATA;start=232956;subtype=PARTIAL_EXTERNAL;support_ref=2;support_variant=1;type=ALTERNATIVE;
scaffold51_2_with_IES	MILORD	internal_eliminated_sequence	232956	233470	.	.	.	ID=MILORD.2.232956.233470;Name=MILORD.2.232956.233470;bounded_by_ta=TRUE;common_boundary=LEFT;end=233470;ies_id=IESPGM.PTET51.1.2.228128;ies_left_dist=0;ies_min_dist=0;ies_right_dist=2;junction_seq=tttcattaataactaTAtatatacataaaatt;read_names=J00121:27:H3GGKBBXX:5:1227:25144:12321;sequence=TATAGCTCTCCCACAAAAGATTTTTTGAAGGGTAAGGTATATCTGAATTTGATGAATTTGCATAAATTTCAATTAAATATTGAAATTATTATGTAAAATATAATTTATATTATTTTTATAGTATTGATATTAATTATCAAACTAACATCGTTTTAAAAGTCACTACTTTACTTGATTTACTCTTTTTTTCATTGTAAAAAGAAGATTCTTTCATATATTGTAAGTTGAAACAATAAGCATTATGGGTCTAAAACTAAAATAAATATGAATTTAAATAATTTAAGAATAATATAATAAGGAAAACCTCTAGTAGAAATAATAAAATGTTTGGTTTTTTTTAAATTTTAAATTAATAATTTTATTTGTATTTATAGAAATTGAAAGGTCTATATTAGTATTTATATAAGATGAGCATTGTATATGAGTTTTATATGATTAAAATAATAACTTAAAATAATTTATTTACTAAATTTTTACTTTTTATTTTCCTTATGAAAAATTATTGTTGCATGTAT;start=232956;subtype=PARTIAL_INTERNAL;support_ref=2;support_variant=1;type=ALTERNATIVE;
scaffold51_2_with_IES	MILORD	internal_eliminated_sequence	234331	234384	.	.	.	ID=MILORD.2.234331.234384;Name=MILORD.2.234331.234384;bounded_by_ta=TRUE;common_boundary=Both;end=234384;ies_id=IESPGM.PTET51.1.2.228986;ies_left_dist=0;ies_min_dist=0;ies_right_dist=0;junction_seq=gattgtgtcatcaagTAtctatgtaaaataag;read_names=J00121:27:H3GGKBBXX:5:1128:27732:3020,J00121:27:H3GGKBBXX:5:1211:30350:14308,J00121:27:H3GGKBBXX:5:1116:21998:1103,J00121:27:H3GGKBBXX:5:2217:23378:40983,J00121:27:H3GGKBBXX:5:2222:24332:10985,J00121:27:H3GGKBBXX:5:2211:11992:14748,J00121:27:H3GGKBBXX:5:1118:14275:1543,J00121:27:H3GGKBBXX:5:2226:18396:14590,J00121:27:H3GGKBBXX:5:2223:9557:46469,J00121:27:H3GGKBBXX:5:1221:16762:47559,J00121:27:H3GGKBBXX:5:1216:15392:13816,J00121:27:H3GGKBBXX:5:1128:10510:39822,J00121:27:H3GGKBBXX:5:1222:13453:26846,J00121:27:H3GGKBBXX:5:1102:6542:14027,J00121:27:H3GGKBBXX:5:2214:11972:14537,J00121:27:H3GGKBBXX:5:1127:28595:34723,J00121:27:H3GGKBBXX:5:2113:19583:7433,J00121:27:H3GGKBBXX:5:1226:6644:23241;sequence=TATTGTTAAATCATAAATAATATATTTCTAGTCAGAAAATGCAAAAAGCAACTA;start=234331;subtype=IES;support_ref=10;support_variant=18;type=IES;
scaffold51_2_with_IES	MILORD	internal_eliminated_sequence	235535	235677	.	.	.	ID=MILORD.2.235535.235677;Name=MILORD.2.235535.235677;bounded_by_ta=TRUE;common_boundary=Both;end=235677;ies_id=IESPGM.PTET51.1.2.230136;ies_left_dist=0;ies_min_dist=0;ies_right_dist=0;junction_seq=atgaaaggaaagtgtTAgctttaattattctt;read_names=J00121:27:H3GGKBBXX:5:1217:24048:23470,J00121:27:H3GGKBBXX:5:1225:6228:6589,J00121:27:H3GGKBBXX:5:2202:5964:12568,J00121:27:H3GGKBBXX:5:1122:23886:40877,J00121:27:H3GGKBBXX:5:2221:6045:18792,J00121:27:H3GGKBBXX:5:2109:13494:3705,J00121:27:H3GGKBBXX:5:1111:4787:14924,J00121:27:H3GGKBBXX:5:1109:9759:39295,J00121:27:H3GGKBBXX:5:2113:19563:39928,J00121:27:H3GGKBBXX:5:2220:20405:19267,J00121:27:H3GGKBBXX:5:1128:15158:19988,J00121:27:H3GGKBBXX:5:1126:5203:8752,J00121:27:H3GGKBBXX:5:1121:21745:45010,J00121:27:H3GGKBBXX:5:1215:11109:33369,J00121:27:H3GGKBBXX:5:1207:9922:42073,J00121:27:H3GGKBBXX:5:2115:26149:32842,J00121:27:H3GGKBBXX:5:2104:27610:16770,J00121:27:H3GGKBBXX:5:2204:18071:36499,J00121:27:H3GGKBBXX:5:1108:23358:22309,J00121:27:H3GGKBBXX:5:2109:26017:27232,J00121:27:H3GGKBBXX:5:2103:30421:25087,J00121:27:H3GGKBBXX:5:1126:12246:9702,J00121:27:H3GGKBBXX:5:2118:15189:43357,J00121:27:H3GGKBBXX:5:2220:28615:36868,J00121:27:H3GGKBBXX:5:1107:11586:2088,J00121:27:H3GGKBBXX:5:1111:27894:47753,J00121:27:H3GGKBBXX:5:1220:9425:48561,J00121:27:H3GGKBBXX:5:1214:7517:8787,J00121:27:H3GGKBBXX:5:1228:22181:19285,J00121:27:H3GGKBBXX:5:1108:30929:20867,J00121:27:H3GGKBBXX:5:1228:18254:9807,J00121:27:H3GGKBBXX:5:1124:5822:39365,J00121:27:H3GGKBBXX:5:1223:8988:41264,J00121:27:H3GGKBBXX:5:2212:25560:8682,J00121:27:H3GGKBBXX:5:1101:4635:2387,J00121:27:H3GGKBBXX:5:1119:17878:48544,J00121:27:H3GGKBBXX:5:1115:6553:20691,J00121:27:H3GGKBBXX:5:1219:30005:44939,J00121:27:H3GGKBBXX:5:1216:16173:41159,J00121:27:H3GGKBBXX:5:1105:4371:19232,J00121:27:H3GGKBBXX:5:1111:16772:20076,J00121:27:H3GGKBBXX:5:1107:5010:13588,J00121:27:H3GGKBBXX:5:1106:17827:2000,J00121:27:H3GGKBBXX:5:2104:5599:41299,J00121:27:H3GGKBBXX:5:1224:5223:19126,J00121:27:H3GGKBBXX:5:1204:20222:15574,J00121:27:H3GGKBBXX:5:2215:14966:11636,J00121:27:H3GGKBBXX:5:2202:3275:14977;sequence=TACACTTCAATCGATGATGTTTTTTATTTTATTGTAGCAAAAGGAATTATGTATGTAACGTATTTATCAAAATTTATTAATTGGACTTTGTGCATTTATATTCTATAGAAGGATTATATTAAAAAATCAAATAAATAATACTG;start=235535;subtype=IES;support_ref=0;support_variant=48;type=IES;
scaffold51_2_with_IES	MILORD	internal_eliminated_sequence	236418	236520	.	.	.	ID=MILORD.2.236418.236520;Name=MILORD.2.236418.236520;bounded_by_ta=TRUE;common_boundary=Both;end=236520;ies_id=IESPGM.PTET51.1.2.230876;ies_left_dist=0;ies_min_dist=0;ies_right_dist=0;junction_seq=ttagatgaatgacgaTAttcctaaaggctgcc;read_names=J00121:27:H3GGKBBXX:5:1104:22303:14396,J00121:27:H3GGKBBXX:5:2124:4219:32754,J00121:27:H3GGKBBXX:5:1103:19065:39734,J00121:27:H3GGKBBXX:5:1126:11119:46961,J00121:27:H3GGKBBXX:5:2221:23460:39717,J00121:27:H3GGKBBXX:5:1206:28321:11319,J00121:27:H3GGKBBXX:5:2115:19218:35813,J00121:27:H3GGKBBXX:5:1107:21227:9895,J00121:27:H3GGKBBXX:5:2116:10937:13974,J00121:27:H3GGKBBXX:5:1212:11921:24120,J00121:27:H3GGKBBXX:5:2218:28107:18687,J00121:27:H3GGKBBXX:5:1209:10815:4057,J00121:27:H3GGKBBXX:5:1204:16376:3459,J00121:27:H3GGKBBXX:5:2213:15585:42284,J00121:27:H3GGKBBXX:5:1113:27641:44289,J00121:27:H3GGKBBXX:5:2110:25073:38328,J00121:27:H3GGKBBXX:5:2205:19502:25650,J00121:27:H3GGKBBXX:5:1126:11028:24753,J00121:27:H3GGKBBXX:5:2109:11201:20937,J00121:27:H3GGKBBXX:5:2220:18538:16454,J00121:27:H3GGKBBXX:5:2219:8542:1173,J00121:27:H3GGKBBXX:5:2219:25865:10053,J00121:27:H3GGKBBXX:5:1206:29132:20322,J00121:27:H3GGKBBXX:5:2221:20577:10704,J00121:27:H3GGKBBXX:5:2110:3701:42302,J00121:27:H3GGKBBXX:5:1113:28229:15381,J00121:27:H3GGKBBXX:5:2104:8440:39998,J00121:27:H3GGKBBXX:5:1206:24556:18476,J00121:27:H3GGKBBXX:5:1120:26027:34389,J00121:27:H3GGKBBXX:5:2115:9841:7046,J00121:27:H3GGKBBXX:5:1124:26606:1314,J00121:27:H3GGKBBXX:5:1206:24485:18353,J00121:27:H3GGKBBXX:5:2110:25154:32490,J00121:27:H3GGKBBXX:5:2202:25367:25650,J00121:27:H3GGKBBXX:5:2206:27671:23135,J00121:27:H3GGKBBXX:5:1122:26230:33158,J00121:27:H3GGKBBXX:5:1213:17787:37906,J00121:27:H3GGKBBXX:5:1127:15067:12620,J00121:27:H3GGKBBXX:5:1213:17807:37871,J00121:27:H3GGKBBXX:5:2218:20994:38890,J00121:27:H3GGKBBXX:5:1223:25022:30292,J00121:27:H3GGKBBXX:5:2101:12144:3969,J00121:27:H3GGKBBXX:5:2111:4401:7820,J00121:27:H3GGKBBXX:5:2109:18842:6923,J00121:27:H3GGKBBXX:5:2219:26910:41440;sequence=TACAGAGAATTCATAAAAATTATAGATTTTAATTGTTTTAAATTTTTAATAGTTTTTAGAGTGTGAGAAGTTTGAAATAAAAAAAGCATTTTCTAATTGAGTG;start=236418;subtype=IES;support_ref=0;support_variant=45;type=IES;
scaffold51_2_with_IES	MILORD	internal_eliminated_sequence	237069	237185	.	.	.	ID=MILORD.2.237069.237185;Name=MILORD.2.237069.237185;bounded_by_ta=TRUE;common_boundary=LEFT;end=237185;ies_id=IESPGM.PTET51.1.2.231424;ies_left_dist=0;ies_min_dist=0;ies_right_dist=17;junction_seq=tagatttcgaagagaTAccaagcaaccaacaa;read_names=J00121:27:H3GGKBBXX:5:1215:18741:34459;sequence=TACAGGTAATAAGAAAACATATAAATTTGCAAACTTTAAAATTAGGATCTAATGAAAAATGTTTTTGAATTAAAATTTAGATCAAAATAATTGATAATATATAAAAAAACTCTAGAA;start=237069;subtype=PARTIAL_INTERNAL;support_ref=51;support_variant=1;type=ALTERNATIVE;
scaffold51_2_with_IES	MILORD	internal_eliminated_sequence	237069	237202	.	.	.	ID=MILORD.2.237069.237202;Name=MILORD.2.237069.237202;bounded_by_ta=TRUE;common_boundary=Both;end=237202;ies_id=IESPGM.PTET51.1.2.231424;ies_left_dist=0;ies_min_dist=0;ies_right_dist=0;junction_seq=tagatttcgaagagaTAaactttaataaaaat;read_names=J00121:27:H3GGKBBXX:5:1107:8460:38803,J00121:27:H3GGKBBXX:5:2101:15300:22977,J00121:27:H3GGKBBXX:5:1107:8298:38803,J00121:27:H3GGKBBXX:5:2119:30878:47577,J00121:27:H3GGKBBXX:5:2213:30076:1560,J00121:27:H3GGKBBXX:5:2209:28452:40420,J00121:27:H3GGKBBXX:5:1208:20090:39084,J00121:27:H3GGKBBXX:5:1211:29508:28287,J00121:27:H3GGKBBXX:5:2123:6451:42390,J00121:27:H3GGKBBXX:5:1220:5842:17913,J00121:27:H3GGKBBXX:5:1227:16579:40174,J00121:27:H3GGKBBXX:5:2211:12713:31892,J00121:27:H3GGKBBXX:5:2104:28645:29747,J00121:27:H3GGKBBXX:5:1216:29620:29606,J00121:27:H3GGKBBXX:5:1110:14590:21852,J00121:27:H3GGKBBXX:5:1107:9577:44253,J00121:27:H3GGKBBXX:5:2226:12479:12075,J00121:27:H3GGKBBXX:5:2103:22343:2088,J00121:27:H3GGKBBXX:5:1216:6086:26459,J00121:27:H3GGKBBXX:5:1104:31000:47964,J00121:27:H3GGKBBXX:5:2219:17868:5270,J00121:27:H3GGKBBXX:5:1105:8156:27760,J00121:27:H3GGKBBXX:5:2213:7517:11601,J00121:27:H3GGKBBXX:5:1101:23287:25210,J00121:27:H3GGKBBXX:5:2216:19938:32420,J00121:27:H3GGKBBXX:5:1215:22445:11302,J00121:27:H3GGKBBXX:5:2209:16528:5939,J00121:27:H3GGKBBXX:5:1226:31588:31083,J00121:27:H3GGKBBXX:5:2126:23825:20621,J00121:27:H3GGKBBXX:5:1220:12083:38961,J00121:27:H3GGKBBXX:5:2218:25175:11530,J00121:27:H3GGKBBXX:5:2216:1966:30433;sequence=TACAGGTAATAAGAAAACATATAAATTTGCAAACTTTAAAATTAGGATCTAATGAAAAATGTTTTTGAATTAAAATTTAGATCAAAATAATTGATAATATATAAAAAAACTCTAGAATACCAAGCAACCAACAA;start=237069;subtype=IES;support_ref=102;support_variant=32;type=IES;
scaffold51_2_with_IES	MILORD	internal_eliminated_sequence	237075	237202	.	.	.	ID=MILORD.2.237075.237202;Name=MILORD.2.237075.237202;bounded_by_ta=TRUE;common_boundary=RIGHT;end=237202;ies_id=IESPGM.PTET51.1.2.231424;ies_left_dist=-6;ies_min_dist=0;ies_right_dist=0;junction_seq=tcgaagagatacaggTAaactttaataaaaat;read_names=J00121:27:H3GGKBBXX:5:2122:31162:9666;sequence=TAATAAGAAAACATATAAATTTGCAAACTTTAAAATTAGGATCTAATGAAAAATGTTTTTGAATTAAAATTTAGATCAAAATAATTGATAATATATAAAAAAACTCTAGAATACCAAGCAACCAACAA;start=237075;subtype=PARTIAL_INTERNAL;support_ref=52;support_variant=1;type=ALTERNATIVE;
scaffold51_2_with_IES	MILORD	internal_eliminated_sequence	238134	238209	.	.	.	ID=MILORD.2.238134.238209;Name=MILORD.2.238134.238209;bounded_by_ta=TRUE;common_boundary=Both;end=238209;ies_id=IESPGM.PTET51.1.2.232355;ies_left_dist=0;ies_min_dist=0;ies_right_dist=0;junction_seq=tgaaggaaattcaaaTAtcccgtaagttgaaa;read_names=J00121:27:H3GGKBBXX:5:1114:26534:21834,J00121:27:H3GGKBBXX:5:2117:10338:26019,J00121:27:H3GGKBBXX:5:2208:28980:41370,J00121:27:H3GGKBBXX:5:1101:28889:19619,J00121:27:H3GGKBBXX:5:1102:26220:7539,J00121:27:H3GGKBBXX:5:2220:2950:40754,J00121:27:H3GGKBBXX:5:2202:11373:42864,J00121:27:H3GGKBBXX:5:1125:28381:6677,J00121:27:H3GGKBBXX:5:2223:10064:40596,J00121:27:H3GGKBBXX:5:1227:28463:24753,J00121:27:H3GGKBBXX:5:2206:30025:6009,J00121:27:H3GGKBBXX:5:2223:6938:44746,J00121:27:H3GGKBBXX:5:1209:28036:17227,J00121:27:H3GGKBBXX:5:2119:9364:14555,J00121:27:H3GGKBBXX:5:2222:17107:36657,J00121:27:H3GGKBBXX:5:2217:18355:37097,J00121:27:H3GGKBBXX:5:2222:24038:18247,J00121:27:H3GGKBBXX:5:1214:9222:12198,J00121:27:H3GGKBBXX:5:2211:31913:29852,J00121:27:H3GGKBBXX:5:1201:26200:20867,J00121:27:H3GGKBBXX:5:1105:7720:13078,J00121:27:H3GGKBBXX:5:1204:5213:46082;sequence=TACAGTACCTTAATGTATTACTCAGTTTTAAATTGTAAAATGATGTTTGGTTATAAAAAAATCATTGTTTTGATTA;start=238134;subtype=IES;support_ref=72;support_variant=22;type=IES;
scaffold51_2_with_IES	MILORD	internal_eliminated_sequence	239876	239932	.	.	.	ID=MILORD.2.239876.239932;Name=MILORD.2.239876.239932;bounded_by_ta=TRUE;common_boundary=Both;end=239932;ies_id=IESPGM.PTET51.1.2.234021;ies_left_dist=0;ies_min_dist=0;ies_right_dist=0;junction_seq=ctagtctagaattagTAtcagatttatgatcc;read_names=J00121:27:H3GGKBBXX:5:1115:20567:2598,J00121:27:H3GGKBBXX:5:1104:29488:24419,J00121:27:H3GGKBBXX:5:2104:19309:2281,J00121:27:H3GGKBBXX:5:1224:3407:14643,J00121:27:H3GGKBBXX:5:1216:7862:15399,J00121:27:H3GGKBBXX:5:2220:24830:24120,J00121:27:H3GGKBBXX:5:1111:6471:45309,J00121:27:H3GGKBBXX:5:2202:21440:35374,J00121:27:H3GGKBBXX:5:1201:18396:17263,J00121:27:H3GGKBBXX:5:1108:24332:10563,J00121:27:H3GGKBBXX:5:2225:14194:16559,J00121:27:H3GGKBBXX:5:1205:10916:4655,J00121:27:H3GGKBBXX:5:2124:24992:25034,J00121:27:H3GGKBBXX:5:1209:21511:30679,J00121:27:H3GGKBBXX:5:2208:28879:40702,J00121:27:H3GGKBBXX:5:2113:18355:21694,J00121:27:H3GGKBBXX:5:1115:21024:7679;sequence=TACAATTAAAATATTAATATATTTAGAATAAAGTAAGTTTTAAAGTTGATTATCCTG;start=239876;subtype=IES;support_ref=2;support_variant=17;type=IES;
scaffold51_2_with_IES	MILORD	internal_eliminated_sequence	240370	240474	.	.	.	ID=MILORD.2.240370.240474;Name=MILORD.2.240370.240474;bounded_by_ta=TRUE;common_boundary=Both;end=240474;ies_id=IESPGM.PTET51.1.2.234458;ies_left_dist=0;ies_min_dist=0;ies_right_dist=0;junction_seq=ataatattcggttaaTAcaatggttttttgtc;read_names=J00121:27:H3GGKBBXX:5:1221:17188:41827,J00121:27:H3GGKBBXX:5:1117:14083:46750,J00121:27:H3GGKBBXX:5:2118:9658:48298,J00121:27:H3GGKBBXX:5:1125:14905:9807,J00121:27:H3GGKBBXX:5:1118:24545:41000,J00121:27:H3GGKBBXX:5:2126:31964:26107,J00121:27:H3GGKBBXX:5:1126:6380:15539,J00121:27:H3GGKBBXX:5:1209:24566:48737,J00121:27:H3GGKBBXX:5:1203:12053:1595,J00121:27:H3GGKBBXX:5:1220:15798:18704,J00121:27:H3GGKBBXX:5:1223:13484:35268,J00121:27:H3GGKBBXX:5:2212:5974:1683,J00121:27:H3GGKBBXX:5:1217:11667:48227,J00121:27:H3GGKBBXX:5:1222:11099:4936,J00121:27:H3GGKBBXX:5:2125:30553:46733,J00121:27:H3GGKBBXX:5:2227:12002:39031,J00121:27:H3GGKBBXX:5:1225:29904:32806,J00121:27:H3GGKBBXX:5:2208:23165:36991,J00121:27:H3GGKBBXX:5:2128:27641:6589,J00121:27:H3GGKBBXX:5:1115:24789:29923,J00121:27:H3GGKBBXX:5:1208:6776:46117,J00121:27:H3GGKBBXX:5:2210:16305:39031,J00121:27:H3GGKBBXX:5:2125:28828:34319,J00121:27:H3GGKBBXX:5:1123:31142:24050,J00121:27:H3GGKBBXX:5:2224:15108:6783,J00121:27:H3GGKBBXX:5:1113:7456:10968,J00121:27:H3GGKBBXX:5:2207:20273:20199,J00121:27:H3GGKBBXX:5:1121:15432:5903,J00121:27:H3GGKBBXX:5:2217:9638:33563,J00121:27:H3GGKBBXX:5:1220:25286:28991,J00121:27:H3GGKBBXX:5:1206:8836:36569,J00121:27:H3GGKBBXX:5:2209:5994:47577,J00121:27:H3GGKBBXX:5:1110:12621:20340,J00121:27:H3GGKBBXX:5:1122:8450:34459,J00121:27:H3GGKBBXX:5:2209:6157:47999,J00121:27:H3GGKBBXX:5:2209:23642:39611,J00121:27:H3GGKBBXX:5:2218:11546:48825,J00121:27:H3GGKBBXX:5:2119:3001:22907,J00121:27:H3GGKBBXX:5:1105:28696:43093,J00121:27:H3GGKBBXX:5:2217:7740:47542,J00121:27:H3GGKBBXX:5:2207:14012:28094,J00121:27:H3GGKBBXX:5:2216:30178:16753,J00121:27:H3GGKBBXX:5:1228:3884:7556,J00121:27:H3GGKBBXX:5:1110:12581:23048,J00121:27:H3GGKBBXX:5:2115:28107:35391,J00121:27:H3GGKBBXX:5:1115:3782:16629,J00121:27:H3GGKBBXX:5:2102:8034:3108,J00121:27:H3GGKBBXX:5:1216:6502:7205,J00121:27:H3GGKBBXX:5:1112:14346:17421,J00121:27:H3GGKBBXX:5:1216:28189:27479,J00121:27:H3GGKBBXX:5:1109:10825:15891,J00121:27:H3GGKBBXX:5:1204:8136:23856,J00121:27:H3GGKBBXX:5:2214:19644:16893,J00121:27:H3GGKBBXX:5:2118:16051:3072,J00121:27:H3GGKBBXX:5:1201:20293:36059,J00121:27:H3GGKBBXX:5:1219:16193:21817,J00121:27:H3GGKBBXX:5:2218:11972:48649,J00121:27:H3GGKBBXX:5:1219:16224:21905,J00121:27:H3GGKBBXX:5:1120:18933:20269,J00121:27:H3GGKBBXX:5:1113:8389:40930;sequence=TATTATTAATTCAAATTAATTACTTTATTTTCTTAGGAAAGTGATGAATAATAGATTATTTACTAATATCTCAATTAAAAATAATAGTAAATGAGGAATTGACAA;start=240370;subtype=IES;support_ref=2;support_variant=60;type=IES;
scaffold51_2_with_IES	MILORD	internal_eliminated_sequence	245781	245827	.	.	.	ID=MILORD.2.245781.245827;Name=MILORD.2.245781.245827;bounded_by_ta=TRUE;common_boundary=Both;end=245827;ies_id=IESPGM.PTET51.1.2.239764;ies_left_dist=0;ies_min_dist=0;ies_right_dist=0;junction_seq=catagttagaagaaaTAattccatgtagtata;read_names=J00121:27:H3GGKBBXX:5:2209:10845:25808,J00121:27:H3GGKBBXX:5:1108:26748:2897,J00121:27:H3GGKBBXX:5:2214:13758:11020,J00121:27:H3GGKBBXX:5:1221:23135:3916,J00121:27:H3GGKBBXX:5:1224:4614:31259,J00121:27:H3GGKBBXX:5:1103:15534:12796,J00121:27:H3GGKBBXX:5:1114:5325:32209,J00121:27:H3GGKBBXX:5:2219:16407:37519,J00121:27:H3GGKBBXX:5:2225:25479:43814,J00121:27:H3GGKBBXX:5:2223:19766:6941,J00121:27:H3GGKBBXX:5:2228:8714:41563,J00121:27:H3GGKBBXX:5:2126:17878:43515,J00121:27:H3GGKBBXX:5:2217:4493:41352,J00121:27:H3GGKBBXX:5:1207:26697:34565,J00121:27:H3GGKBBXX:5:1219:23094:5358,J00121:27:H3GGKBBXX:5:1103:4432:9983,J00121:27:H3GGKBBXX:5:2216:8785:4268,J00121:27:H3GGKBBXX:5:1206:20141:38679,J00121:27:H3GGKBBXX:5:2113:5639:14467,J00121:27:H3GGKBBXX:5:2205:20628:20744,J00121:27:H3GGKBBXX:5:1216:22506:39330,J00121:27:H3GGKBBXX:5:2121:25063:44886,J00121:27:H3GGKBBXX:5:2203:7669:47243,J00121:27:H3GGKBBXX:5:1103:15615:12902,J00121:27:H3GGKBBXX:5:1218:21359:23100,J00121:27:H3GGKBBXX:5:1124:6908:43427,J00121:27:H3GGKBBXX:5:2201:27590:19584,J00121:27:H3GGKBBXX:5:1119:7689:12708,J00121:27:H3GGKBBXX:5:1209:29051:47682,J00121:27:H3GGKBBXX:5:1218:18933:6976,J00121:27:H3GGKBBXX:5:2228:8948:4760,J00121:27:H3GGKBBXX:5:1228:28473:16225,J00121:27:H3GGKBBXX:5:1218:19268:6677,J00121:27:H3GGKBBXX:5:2206:11353:45080,J00121:27:H3GGKBBXX:5:2208:20456:46223,J00121:27:H3GGKBBXX:5:2107:14103:39049,J00121:27:H3GGKBBXX:5:1116:24322:12796,J00121:27:H3GGKBBXX:5:2209:32400:17649,J00121:27:H3GGKBBXX:5:2222:23673:15223,J00121:27:H3GGKBBXX:5:2128:24150:36024,J00121:27:H3GGKBBXX:5:2107:14803:39453,J00121:27:H3GGKBBXX:5:1205:11343:43093,J00121:27:H3GGKBBXX:5:1124:5112:5429,J00121:27:H3GGKBBXX:5:1213:7182:28709,J00121:27:H3GGKBBXX:5:1118:11901:42583,J00121:27:H3GGKBBXX:5:1204:4279:7187,J00121:27:H3GGKBBXX:5:2126:18091:3899,J00121:27:H3GGKBBXX:5:1116:6492:5042,J00121:27:H3GGKBBXX:5:2201:19867:25263,J00121:27:H3GGKBBXX:5:1220:8329:14027,J00121:27:H3GGKBBXX:5:1223:18477:11812,J00121:27:H3GGKBBXX:5:1122:6197:28727,J00121:27:H3GGKBBXX:5:1105:2493:39436,J00121:27:H3GGKBBXX:5:1226:28077:39488,J00121:27:H3GGKBBXX:5:2211:21633:20973,J00121:27:H3GGKBBXX:5:1122:15108:33862,J00121:27:H3GGKBBXX:5:2124:7872:24947,J00121:27:H3GGKBBXX:5:2121:8176:9543,J00121:27:H3GGKBBXX:5:1124:3153:26652,J00121:27:H3GGKBBXX:5:1116:24302:12796;sequence=TACAATTGGATATTTTAATTATTAATTAATCCTAATATTATCATGTA;start=245781;subtype=IES;support_ref=0;support_variant=60;type=IES;
scaffold51_2_with_IES	MILORD	internal_eliminated_sequence	249476	249615	.	.	.	ID=MILORD.2.249476.249615;Name=MILORD.2.249476.249615;bounded_by_ta=TRUE;common_boundary=Both;end=249615;ies_id=IESPGM.PTET51.1.2.243412;ies_left_dist=0;ies_min_dist=0;ies_right_dist=0;junction_seq=cctattaatattaatTAcccatcaacttctta;read_names=J00121:27:H3GGKBBXX:5:2113:17675:4338,J00121:27:H3GGKBBXX:5:1219:7578:46346,J00121:27:H3GGKBBXX:5:2207:30513:16454,J00121:27:H3GGKBBXX:5:1119:7578:39664,J00121:27:H3GGKBBXX:5:1215:4949:42812,J00121:27:H3GGKBBXX:5:1118:22922:17087,J00121:27:H3GGKBBXX:5:1114:30320:10669,J00121:27:H3GGKBBXX:5:2215:2037:28305,J00121:27:H3GGKBBXX:5:2228:19705:40350,J00121:27:H3GGKBBXX:5:1207:4411:11073,J00121:27:H3GGKBBXX:5:2120:26007:16700,J00121:27:H3GGKBBXX:5:1116:4117:30046,J00121:27:H3GGKBBXX:5:2222:29000:4092,J00121:27:H3GGKBBXX:5:1211:22181:8101,J00121:27:H3GGKBBXX:5:1210:11069:10686,J00121:27:H3GGKBBXX:5:2220:25784:39172,J00121:27:H3GGKBBXX:5:2222:6421:4532,J00121:27:H3GGKBBXX:5:1121:15686:15381,J00121:27:H3GGKBBXX:5:1101:10612:48333,J00121:27:H3GGKBBXX:5:2120:10318:22784,J00121:27:H3GGKBBXX:5:1123:27955:9842,J00121:27:H3GGKBBXX:5:1217:22353:10546,J00121:27:H3GGKBBXX:5:1211:26494:14660,J00121:27:H3GGKBBXX:5:2211:15909:47348,J00121:27:H3GGKBBXX:5:2216:28361:7169,J00121:27:H3GGKBBXX:5:2118:8491:35233,J00121:27:H3GGKBBXX:5:2204:26697:41598,J00121:27:H3GGKBBXX:5:1216:11201:20551,J00121:27:H3GGKBBXX:5:2113:32207:35567,J00121:27:H3GGKBBXX:5:1203:4198:24454,J00121:27:H3GGKBBXX:5:1220:3955:45484;sequence=TATAGCTTGAATATTAAGTTTTATTGATTTTTCTCGAATTACATTTAAGATTTTTAAAATTAATGTACCATATTTTAGTAAATGATCGAATATTATTTAAATTATTGGATAAAAATTGAAATTATTAGCCACATTTGCTT;start=249476;subtype=IES;support_ref=84;support_variant=31;type=IES;
scaffold51_2_with_IES	MILORD	internal_eliminated_sequence	257688	257773	.	.	.	ID=MILORD.2.257688.257773;Name=MILORD.2.257688.257773;bounded_by_ta=TRUE;common_boundary=Both;end=257773;ies_id=IESPGM.PTET51.1.2.251484;ies_left_dist=0;ies_min_dist=0;ies_right_dist=0;junction_seq=aattcatgcatttgaTAtcaagaatgtcactt;read_names=J00121:27:H3GGKBBXX:5:2128:27306:3758,J00121:27:H3GGKBBXX:5:1210:15544:25861,J00121:27:H3GGKBBXX:5:1104:20192:17983,J00121:27:H3GGKBBXX:5:1115:14499:3231,J00121:27:H3GGKBBXX:5:1115:14062:43093,J00121:27:H3GGKBBXX:5:2128:27306:3864,J00121:27:H3GGKBBXX:5:2103:17279:41704,J00121:27:H3GGKBBXX:5:1211:20506:38855,J00121:27:H3GGKBBXX:5:2224:9597:26248,J00121:27:H3GGKBBXX:5:2125:23520:12005,J00121:27:H3GGKBBXX:5:1228:26230:47471,J00121:27:H3GGKBBXX:5:2213:29437:4708,J00121:27:H3GGKBBXX:5:1208:29132:40508;sequence=TAAAGTAAATAAGAGGATCTTATTACGAAATTCTGTTTATTTAATAGTAATAAGATATAAATATTAAAAATTTTTCATTCTTATTA;start=257688;subtype=IES;support_ref=110;support_variant=13;type=IES;
scaffold51_2_with_IES	MILORD	internal_eliminated_sequence	259845	259976	.	.	.	ID=MILORD.2.259845.259976;Name=MILORD.2.259845.259976;bounded_by_ta=TRUE;common_boundary=Both;end=259976;ies_id=IESPGM.PTET51.1.2.253555;ies_left_dist=0;ies_min_dist=0;ies_right_dist=0;junction_seq=aagttaattggcagaTAtgtatacaacataat;read_names=J00121:27:H3GGKBBXX:5:2224:16873:5376,J00121:27:H3GGKBBXX:5:1126:12733:26054,J00121:27:H3GGKBBXX:5:1214:21856:38134,J00121:27:H3GGKBBXX:5:2209:13311:11653,J00121:27:H3GGKBBXX:5:2126:27499:38310,J00121:27:H3GGKBBXX:5:1113:2361:10370,J00121:27:H3GGKBBXX:5:1209:6471:37677,J00121:27:H3GGKBBXX:5:1102:15544:26881,J00121:27:H3GGKBBXX:5:2106:8268:30450,J00121:27:H3GGKBBXX:5:1206:12743:11372,J00121:27:H3GGKBBXX:5:1220:8684:9403,J00121:27:H3GGKBBXX:5:2104:11058:1420,J00121:27:H3GGKBBXX:5:2206:7831:12075,J00121:27:H3GGKBBXX:5:1125:13271:28041,J00121:27:H3GGKBBXX:5:1107:25672:32930,J00121:27:H3GGKBBXX:5:2214:10977:22872,J00121:27:H3GGKBBXX:5:1128:19766:27057,J00121:27:H3GGKBBXX:5:1117:11789:1701,J00121:27:H3GGKBBXX:5:1220:19035:30960,J00121:27:H3GGKBBXX:5:1122:11677:40789,J00121:27:H3GGKBBXX:5:1126:20425:15152,J00121:27:H3GGKBBXX:5:2212:12266:32384,J00121:27:H3GGKBBXX:5:1225:23145:2246,J00121:27:H3GGKBBXX:5:2227:27732:26406,J00121:27:H3GGKBBXX:5:1206:17158:43814,J00121:27:H3GGKBBXX:5:2121:30523:21078,J00121:27:H3GGKBBXX:5:1124:29325:47805,J00121:27:H3GGKBBXX:5:2201:2270:9860,J00121:27:H3GGKBBXX:5:2113:16214:11196,J00121:27:H3GGKBBXX:5:2227:28047:26810,J00121:27:H3GGKBBXX:5:2212:13027:33246,J00121:27:H3GGKBBXX:5:1114:3315:20709,J00121:27:H3GGKBBXX:5:1121:28696:31382,J00121:27:H3GGKBBXX:5:2116:8136:31066,J00121:27:H3GGKBBXX:5:2209:12987:9473,J00121:27:H3GGKBBXX:5:2119:27965:34055,J00121:27:H3GGKBBXX:5:2113:20395:24841,J00121:27:H3GGKBBXX:5:1207:27346:20006,J00121:27:H3GGKBBXX:5:2113:13758:32754,J00121:27:H3GGKBBXX:5:1201:3325:12462,J00121:27:H3GGKBBXX:5:1107:13890:15539,J00121:27:H3GGKBBXX:5:1207:26595:38855,J00121:27:H3GGKBBXX:5:1213:20232:15135,J00121:27:H3GGKBBXX:5:1115:3823:13500,J00121:27:H3GGKBBXX:5:1127:29061:12532,J00121:27:H3GGKBBXX:5:2221:26027:11495,J00121:27:H3GGKBBXX:5:1225:17137:36499,J00121:27:H3GGKBBXX:5:1226:21095:1332,J00121:27:H3GGKBBXX:5:1219:18426:18124,J00121:27:H3GGKBBXX:5:1209:9648:7521,J00121:27:H3GGKBBXX:5:2121:3731:40385,J00121:27:H3GGKBBXX:5:1214:23937:47577,J00121:27:H3GGKBBXX:5:2104:20527:23487,J00121:27:H3GGKBBXX:5:2205:24068:32015,J00121:27:H3GGKBBXX:5:2220:14610:37537,J00121:27:H3GGKBBXX:5:1214:12773:44763,J00121:27:H3GGKBBXX:5:1103:23206:45150,J00121:27:H3GGKBBXX:5:1225:15392:22749,J00121:27:H3GGKBBXX:5:1105:22353:20603,J00121:27:H3GGKBBXX:5:2112:14387:42847,J00121:27:H3GGKBBXX:5:1119:24251:46504,J00121:27:H3GGKBBXX:5:1105:22912:20480;sequence=TACAATAGTTTATTTGGTTGATTAATTATATTTATGAGCTAATTAATAATTATTTGTGAATAATTTAATAAGTCTTTTAGGTATTTTAATTTAAAATTTGGGAAAATAATAAAACATCTAATTAATTAAGTG;start=259845;subtype=IES;support_ref=4;support_variant=62;type=IES;
scaffold51_2_with_IES	MILORD	internal_eliminated_sequence	260672	262228	.	.	.	ID=MILORD.2.260672.262228;Name=MILORD.2.260672.262228;bounded_by_ta=TRUE;common_boundary=None;end=262228;ies_id=IESPGM.PTET51.1.2.255750;ies_left_dist=1527;ies_min_dist=2;ies_right_dist=-2;junction_seq=aagaattacctgaacTAaatcaatatcagttt;read_names=J00121:27:H3GGKBBXX:5:2123:19126:4356;sequence=TACAGTCAAAAAAAATTCATTCATCTTTAGAACTCAACTAAAAAGTTGAAAATATAGACGAAATAATCGAATAGAAGGTGAAAAAACCAAAATTAATTGGTTCTTTATATTGTGACTACGTAAATAATATAAACAATTAAGATGATTTATGATATGTCTAAAAATTGTTCCATAAATTTATTTAACTCATAGAATAGTAAAAATAAAAATATTTATGCATTAATTATTTTATTTATTAAATTTAATGAATTAACACAATTTAAAAGCAACTCTGGCCATTCCAAACTCTGGTTTTGACTATTGTTTGTCATAAGATGAGAAACTATTTTACATTGTCTCAGCTGATCTATTAATGACCTATGAAATATCAACAGGGAAAAAAAACATTATAGCAAAATTAGATGAAATGAACTTAAGTCATCCTAAAATTTGTGTATCGTCAGATAATTCAATTTGTTGTGTGAGTGCATAAGCTATAATAAAGGGGCAAGTTACTTTTGTTCTACTAAAATTCGATTTAGAGAAGAAATTACTTTCGGAAACTTATATAAATTATCATTTGATGTAAGTTGAAATGCTAGAGTTTTTACAGAATTCTTAAATGTTAATTAGTTTAAGCATAGATACAACAATCAAAATTTTTGACTTTGCTCATTAAAAACCAAAGACTATTTTAACAAGATGTAAGTACAGGGCACTTTATTGTAAGTTGATGTAGAATTAGAACAGATTAATTATTATTGATAATTTAAGTAAAGTACAGCTACTTGATGTAAATACTGAAAAACTGATAAAAAGTTTCTAGTTAAGATCAGGTAACTTTCGTAAGGCCATACTTGAAAAAAATGGCATAATGGCTTTGATTGCCAAATCTTAAAAATGCTTTTTGTATAATTTACCAAAGCAAAAACTAATTAGGAAGTACGAGATAAGTGATGATTTTAAATAATTAATATTTCTCACTGACCATTTGATTTTATAAGATGATGGCTTGATTATACTAGTAAATATTGCCACTTGTAAATAAAAGTAAATACACTTAAAAAACACTCAAGATTTAAATAATTTGATTTTATATCAAAACTTGAACAAATTAATCATATGTGATAAGGAATAAATATACTTCTTAGATATTATATATCTTTAGGAATAATGATTCACTTTAATATGTTATTTTTATCATTTTAAATTAATTACATTTCAAATATTTTTGAAAAATATCTTGATTTAAAAATTGTTAAACTTAAAATACTAAATCAATTTTAAAGGACAATATTCTATAATTCTAGTATAAAACCATTTCATAATTTTAAAGTCCTATAGCTTCATTTATTACAATAAATTTTAAATATTTGTTGATTAATTTTACATTATATTATAGTTACCTACACTCATTTTCACACTACATATTGCAATTGTTTAATAATATGCACTTTATAAATTCATTAATTTTATTTATTAATCATTTTTCGGCATGAGCTTTAACATTTTTTCTTTCTTTGATACATAAGTTAATTATGTCTTAAGTACACATGAATCCTCAAAATATGATCTATA;start=260672;subtype=EXTERNAL;support_ref=97;support_variant=1;type=ALTERNATIVE;
scaffold51_2_with_IES	MILORD	internal_eliminated_sequence	262048	262074	.	.	.	ID=MILORD.2.262048.262074;Name=MILORD.2.262048.262074;bounded_by_ta=TRUE;common_boundary=Both;end=262074;ies_id=IESPGM.PTET51.1.2.255626;ies_left_dist=0;ies_min_dist=0;ies_right_dist=0;junction_seq=aattttacattatatTAcatattgcaattgtt;read_names=J00121:27:H3GGKBBXX:5:1112:25702:34917,J00121:27:H3GGKBBXX:5:2219:10186:19707,J00121:27:H3GGKBBXX:5:1117:8024:17966,J00121:27:H3GGKBBXX:5:1228:23652:7627,J00121:27:H3GGKBBXX:5:2204:5091:20058,J00121:27:H3GGKBBXX:5:1105:27255:7996,J00121:27:H3GGKBBXX:5:1122:12266:6853,J00121:27:H3GGKBBXX:5:2228:6461:24823,J00121:27:H3GGKBBXX:5:1219:29234:33826,J00121:27:H3GGKBBXX:5:2103:25631:48614,J00121:27:H3GGKBBXX:5:1210:24089:49001,J00121:27:H3GGKBBXX:5:1128:24018:40895,J00121:27:H3GGKBBXX:5:2119:16133:41932,J00121:27:H3GGKBBXX:5:2118:31639:16295,J00121:27:H3GGKBBXX:5:1127:24870:22467,J00121:27:H3GGKBBXX:5:1202:24667:48948,J00121:27:H3GGKBBXX:5:1111:13920:36235,J00121:27:H3GGKBBXX:5:2104:9445:32982,J00121:27:H3GGKBBXX:5:1226:8085:2105,J00121:27:H3GGKBBXX:5:1220:16894:7099,J00121:27:H3GGKBBXX:5:2122:19035:44218,J00121:27:H3GGKBBXX:5:1212:12154:24700,J00121:27:H3GGKBBXX:5:1221:25601:1402,J00121:27:H3GGKBBXX:5:2209:7628:29518,J00121:27:H3GGKBBXX:5:1113:10084:42601,J00121:27:H3GGKBBXX:5:1203:27316:34688,J00121:27:H3GGKBBXX:5:1209:27356:32824;sequence=TATAGTTACCTACACTCATTTTCACAC;start=262048;subtype=IES;support_ref=6;support_variant=27;type=IES;
scaffold51_2_with_IES	MILORD	internal_eliminated_sequence	262199	262226	.	.	.	ID=MILORD.2.262199.262226;Name=MILORD.2.262199.262226;bounded_by_ta=TRUE;common_boundary=Both;end=262226;ies_id=IESPGM.PTET51.1.2.255750;ies_left_dist=0;ies_min_dist=0;ies_right_dist=0;junction_seq=taattatgtcttaagTAtaaatcaatatcagt;read_names=J00121:27:H3GGKBBXX:5:2124:17421:35233,J00121:27:H3GGKBBXX:5:1112:23257:47524,J00121:27:H3GGKBBXX:5:1121:17939:8805,J00121:27:H3GGKBBXX:5:2203:27945:41546,J00121:27:H3GGKBBXX:5:2202:13382:5235,J00121:27:H3GGKBBXX:5:1226:17797:28252,J00121:27:H3GGKBBXX:5:2104:2138:27953,J00121:27:H3GGKBBXX:5:2109:24089:17913,J00121:27:H3GGKBBXX:5:1208:17766:9913,J00121:27:H3GGKBBXX:5:2106:5254:25404,J00121:27:H3GGKBBXX:5:2109:24424:16278,J00121:27:H3GGKBBXX:5:1203:2656:36587,J00121:27:H3GGKBBXX:5:2205:8714:35479,J00121:27:H3GGKBBXX:5:2119:26697:45643,J00121:27:H3GGKBBXX:5:2202:14570:42390,J00121:27:H3GGKBBXX:5:2219:8552:13500,J00121:27:H3GGKBBXX:5:1128:15067:15188,J00121:27:H3GGKBBXX:5:2212:32146:4620,J00121:27:H3GGKBBXX:5:2228:19674:29606,J00121:27:H3GGKBBXX:5:2201:25012:49124,J00121:27:H3GGKBBXX:5:2125:7395:38961,J00121:27:H3GGKBBXX:5:1111:27296:15240,J00121:27:H3GGKBBXX:5:2207:5507:31400,J00121:27:H3GGKBBXX:5:1119:11160:4936,J00121:27:H3GGKBBXX:5:1107:25966:16278,J00121:27:H3GGKBBXX:5:2112:21572:39049,J00121:27:H3GGKBBXX:5:1221:9912:44447,J00121:27:H3GGKBBXX:5:1111:6877:24349,J00121:27:H3GGKBBXX:5:1113:28442:44623,J00121:27:H3GGKBBXX:5:2224:25418:15399,J00121:27:H3GGKBBXX:5:1115:22759:3829,J00121:27:H3GGKBBXX:5:2202:9617:35532,J00121:27:H3GGKBBXX:5:1220:28422:27637,J00121:27:H3GGKBBXX:5:1228:5112:11829,J00121:27:H3GGKBBXX:5:1224:16985:45309,J00121:27:H3GGKBBXX:5:1222:19532:4743,J00121:27:H3GGKBBXX:5:2220:31558:7328,J00121:27:H3GGKBBXX:5:1106:4665:43339,J00121:27:H3GGKBBXX:5:1201:19299:9051,J00121:27:H3GGKBBXX:5:2123:30269:24331,J00121:27:H3GGKBBXX:5:2112:6959:39576,J00121:27:H3GGKBBXX:5:2225:4594:13957,J00121:27:H3GGKBBXX:5:2104:19258:2615,J00121:27:H3GGKBBXX:5:1105:26778:22467;sequence=TACACATGAATCCTCAAAATATGATCTA;start=262199;subtype=IES;support_ref=0;support_variant=44;type=IES;
scaffold51_2_with_IES	MILORD	internal_eliminated_sequence	262199	262224	.	.	.	ID=MILORD.2.262199.262224;Name=MILORD.2.262199.262224;bounded_by_ta=TRUE;common_boundary=LEFT;end=262224;ies_id=IESPGM.PTET51.1.2.255750;ies_left_dist=0;ies_min_dist=0;ies_right_dist=2;junction_seq=taattatgtcttaagTAtataaatcaatatca;read_names=J00121:27:H3GGKBBXX:5:1105:17563:29606;sequence=TACACATGAATCCTCAAAATATGATC;start=262199;subtype=PARTIAL_INTERNAL;support_ref=0;support_variant=1;type=ALTERNATIVE;
scaffold51_2_with_IES	MILORD	internal_eliminated_sequence	262717	262783	.	.	.	ID=MILORD.2.262717.262783;Name=MILORD.2.262717.262783;bounded_by_ta=TRUE;common_boundary=Both;end=262783;ies_id=IESPGM.PTET51.1.2.256240;ies_left_dist=0;ies_min_dist=0;ies_right_dist=0;junction_seq=ataaaatgtctttcaTAttttatttcagtagt;read_names=J00121:27:H3GGKBBXX:5:2209:5599:14080,J00121:27:H3GGKBBXX:5:2124:5832:47436,J00121:27:H3GGKBBXX:5:2206:24819:28991,J00121:27:H3GGKBBXX:5:1201:24261:25703,J00121:27:H3GGKBBXX:5:1125:11475:20850,J00121:27:H3GGKBBXX:5:1214:27042:27461,J00121:27:H3GGKBBXX:5:2205:23115:30784,J00121:27:H3GGKBBXX:5:2110:5122:11882,J00121:27:H3GGKBBXX:5:2213:8887:16295,J00121:27:H3GGKBBXX:5:2119:23389:5939,J00121:27:H3GGKBBXX:5:1128:11343:28815,J00121:27:H3GGKBBXX:5:1213:28351:8734,J00121:27:H3GGKBBXX:5:1124:11475:14555,J00121:27:H3GGKBBXX:5:2210:7222:32719,J00121:27:H3GGKBBXX:5:1101:22191:48808,J00121:27:H3GGKBBXX:5:2227:5528:1261,J00121:27:H3GGKBBXX:5:1222:16122:28727,J00121:27:H3GGKBBXX:5:1127:20253:28147,J00121:27:H3GGKBBXX:5:1222:2869:6994,J00121:27:H3GGKBBXX:5:1216:5000:44974,J00121:27:H3GGKBBXX:5:1122:24799:22520,J00121:27:H3GGKBBXX:5:2223:24566:14730,J00121:27:H3GGKBBXX:5:1116:4787:2369,J00121:27:H3GGKBBXX:5:1109:11454:31189,J00121:27:H3GGKBBXX:5:1208:16305:6923,J00121:27:H3GGKBBXX:5:2121:6086:14643,J00121:27:H3GGKBBXX:5:1228:25692:15065,J00121:27:H3GGKBBXX:5:1217:7689:43163,J00121:27:H3GGKBBXX:5:1126:13707:35901,J00121:27:H3GGKBBXX:5:1204:10754:47735,J00121:27:H3GGKBBXX:5:2213:9029:16295,J00121:27:H3GGKBBXX:5:1116:18730:24173,J00121:27:H3GGKBBXX:5:2119:28777:7117,J00121:27:H3GGKBBXX:5:2212:4442:18827,J00121:27:H3GGKBBXX:5:2103:11251:31822,J00121:27:H3GGKBBXX:5:1219:12276:16647;sequence=TACAGTCAAATGGATATTAAATCCAAAATTAAAAGACCAAAATGTCTTAGCAATTCCAAATCAGCTG;start=262717;subtype=IES;support_ref=2;support_variant=36;type=IES;
scaffold51_2_with_IES	MILORD	internal_eliminated_sequence	263302	263401	.	.	.	ID=MILORD.2.263302.263401;Name=MILORD.2.263302.263401;bounded_by_ta=TRUE;common_boundary=Both;end=263401;ies_id=IESPGM.PTET51.1.2.256758;ies_left_dist=0;ies_min_dist=0;ies_right_dist=0;junction_seq=aagccgattcatattTAcaaagtatgaggaag;read_names=J00121:27:H3GGKBBXX:5:1124:17675:7187,J00121:27:H3GGKBBXX:5:1102:23449:36499,J00121:27:H3GGKBBXX:5:2221:8024:5059,J00121:27:H3GGKBBXX:5:1124:29051:14836,J00121:27:H3GGKBBXX:5:2201:21278:42653,J00121:27:H3GGKBBXX:5:1227:26636:27039,J00121:27:H3GGKBBXX:5:1119:16894:12515,J00121:27:H3GGKBBXX:5:1116:20983:21043,J00121:27:H3GGKBBXX:5:2114:16975:15188,J00121:27:H3GGKBBXX:5:1227:20801:21676,J00121:27:H3GGKBBXX:5:1111:25185:21465,J00121:27:H3GGKBBXX:5:2118:30137:17491,J00121:27:H3GGKBBXX:5:1117:19278:17772,J00121:27:H3GGKBBXX:5:2126:22698:43286,J00121:27:H3GGKBBXX:5:2219:3488:37783,J00121:27:H3GGKBBXX:5:2212:27093:40596,J00121:27:H3GGKBBXX:5:2126:23348:32314,J00121:27:H3GGKBBXX:5:2224:28524:35866,J00121:27:H3GGKBBXX:5:1226:22090:16489,J00121:27:H3GGKBBXX:5:1117:6076:33193,J00121:27:H3GGKBBXX:5:2213:11799:15012,J00121:27:H3GGKBBXX:5:1119:23500:5780,J00121:27:H3GGKBBXX:5:1117:16833:28375,J00121:27:H3GGKBBXX:5:2228:11789:28217,J00121:27:H3GGKBBXX:5:2122:28808:34600,J00121:27:H3GGKBBXX:5:1121:10206:25580,J00121:27:H3GGKBBXX:5:2209:15950:32965,J00121:27:H3GGKBBXX:5:1102:30462:8699,J00121:27:H3GGKBBXX:5:1226:22171:16454,J00121:27:H3GGKBBXX:5:1211:5934:8576,J00121:27:H3GGKBBXX:5:2108:9323:3723,J00121:27:H3GGKBBXX:5:1128:7253:42618,J00121:27:H3GGKBBXX:5:1116:7466:26529,J00121:27:H3GGKBBXX:5:2111:6624:26793,J00121:27:H3GGKBBXX:5:1102:28899:28569,J00121:27:H3GGKBBXX:5:2121:31527:12128,J00121:27:H3GGKBBXX:5:1103:23744:27584,J00121:27:H3GGKBBXX:5:1115:13443:10862,J00121:27:H3GGKBBXX:5:2117:5629:26265,J00121:27:H3GGKBBXX:5:1226:4827:12005,J00121:27:H3GGKBBXX:5:2108:19218:35708,J00121:27:H3GGKBBXX:5:1101:29072:13042,J00121:27:H3GGKBBXX:5:2128:23023:36218,J00121:27:H3GGKBBXX:5:1127:8917:6044,J00121:27:H3GGKBBXX:5:2225:19766:9754,J00121:27:H3GGKBBXX:5:1216:14428:7468,J00121:27:H3GGKBBXX:5:1103:13738:6238,J00121:27:H3GGKBBXX:5:2204:4685:14326,J00121:27:H3GGKBBXX:5:1219:11383:25580,J00121:27:H3GGKBBXX:5:2115:6888:41809,J00121:27:H3GGKBBXX:5:2105:12672:2703,J00121:27:H3GGKBBXX:5:1218:3599:38257,J00121:27:H3GGKBBXX:5:1223:2899:19988,J00121:27:H3GGKBBXX:5:1123:19766:30187,J00121:27:H3GGKBBXX:5:2107:23084:2387,J00121:27:H3GGKBBXX:5:1221:6816:45871,J00121:27:H3GGKBBXX:5:1221:3518:16032,J00121:27:H3GGKBBXX:5:2124:25154:25773,J00121:27:H3GGKBBXX:5:2219:19187:3653,J00121:27:H3GGKBBXX:5:1124:25164:26775,J00121:27:H3GGKBBXX:5:1109:5649:38187,J00121:27:H3GGKBBXX:5:2207:9810:14097,J00121:27:H3GGKBBXX:5:2204:27285:18282,J00121:27:H3GGKBBXX:5:2107:29000:17702,J00121:27:H3GGKBBXX:5:1120:27600:20551,J00121:27:H3GGKBBXX:5:1112:15108:11671,J00121:27:H3GGKBBXX:5:1116:11515:42267,J00121:27:H3GGKBBXX:5:1115:4716:43251,J00121:27:H3GGKBBXX:5:1125:13169:22063,J00121:27:H3GGKBBXX:5:1124:20364:4004,J00121:27:H3GGKBBXX:5:1111:16062:7310;sequence=TACACTTAAATTTATGGATTTATTAAAATTTTCTTTTTTAAATATAATTAAACAATTATTTAAAATTTTGAAGACAACATTAAATACCCTAATTAACCTG;start=263302;subtype=IES;support_ref=2;support_variant=71;type=IES;
scaffold51_2_with_IES	MILORD	internal_eliminated_sequence	266561	266588	.	.	.	ID=MILORD.2.266561.266588;Name=MILORD.2.266561.266588;bounded_by_ta=TRUE;common_boundary=Both;end=266588;ies_id=IESPGM.PTET51.1.2.259917;ies_left_dist=0;ies_min_dist=0;ies_right_dist=0;junction_seq=ttttccgtactctgcTAattaggctgccttaa;read_names=J00121:27:H3GGKBBXX:5:1206:26271:8787,J00121:27:H3GGKBBXX:5:1128:23987:32789,J00121:27:H3GGKBBXX:5:1114:17533:33703,J00121:27:H3GGKBBXX:5:1122:15899:38574,J00121:27:H3GGKBBXX:5:2118:18162:27795,J00121:27:H3GGKBBXX:5:2222:25753:5816,J00121:27:H3GGKBBXX:5:2101:27813:30450,J00121:27:H3GGKBBXX:5:1225:3904:4743,J00121:27:H3GGKBBXX:5:1110:7740:34284,J00121:27:H3GGKBBXX:5:1221:4432:30767,J00121:27:H3GGKBBXX:5:2118:5436:36657,J00121:27:H3GGKBBXX:5:1117:27904:44464,J00121:27:H3GGKBBXX:5:2108:18030:3969,J00121:27:H3GGKBBXX:5:1218:18162:10563,J00121:27:H3GGKBBXX:5:2101:7821:48561,J00121:27:H3GGKBBXX:5:1224:10551:28041,J00121:27:H3GGKBBXX:5:1226:25652:45906,J00121:27:H3GGKBBXX:5:2225:6715:14045,J00121:27:H3GGKBBXX:5:2119:16528:11003,J00121:27:H3GGKBBXX:5:1225:17756:44183,J00121:27:H3GGKBBXX:5:1216:16620:30890,J00121:27:H3GGKBBXX:5:2215:26666:2721,J00121:27:H3GGKBBXX:5:1221:12865:37466,J00121:27:H3GGKBBXX:5:2211:27174:40315,J00121:27:H3GGKBBXX:5:2201:12936:20076,J00121:27:H3GGKBBXX:5:1228:28361:48104,J00121:27:H3GGKBBXX:5:1103:23206:4884,J00121:27:H3GGKBBXX:5:2211:17320:25984,J00121:27:H3GGKBBXX:5:2115:3183:16893,J00121:27:H3GGKBBXX:5:1101:15859:2281,J00121:27:H3GGKBBXX:5:1118:8785:17772,J00121:27:H3GGKBBXX:5:2121:24129:5816,J00121:27:H3GGKBBXX:5:2119:6542:40227,J00121:27:H3GGKBBXX:5:1127:5680:10950,J00121:27:H3GGKBBXX:5:1206:7192:8576,J00121:27:H3GGKBBXX:5:1103:21907:27426,J00121:27:H3GGKBBXX:5:1227:25053:26582,J00121:27:H3GGKBBXX:5:1215:16995:38363,J00121:27:H3GGKBBXX:5:1121:17411:46082,J00121:27:H3GGKBBXX:5:2212:5081:8893,J00121:27:H3GGKBBXX:5:1227:9354:34829,J00121:27:H3GGKBBXX:5:1213:12154:35497,J00121:27:H3GGKBBXX:5:2115:17279:10932;sequence=TATCGATTACAAACTAATAATTAATCTA;start=266561;subtype=IES;support_ref=63;support_variant=43;type=IES;
scaffold51_2_with_IES	MILORD	internal_eliminated_sequence	275126	275153	.	.	.	ID=MILORD.2.275126.275153;Name=MILORD.2.275126.275153;bounded_by_ta=TRUE;common_boundary=Both;end=275153;ies_id=IESPGM.PTET51.1.2.268454;ies_left_dist=0;ies_min_dist=0;ies_right_dist=0;junction_seq=cctaaatatttacagTAtcaattattaaggtt;read_names=J00121:27:H3GGKBBXX:5:1222:22881:8998,J00121:27:H3GGKBBXX:5:1219:3671:34196,J00121:27:H3GGKBBXX:5:1201:23419:9930,J00121:27:H3GGKBBXX:5:1115:17908:20533,J00121:27:H3GGKBBXX:5:1209:21430:18722,J00121:27:H3GGKBBXX:5:2219:11657:28586,J00121:27:H3GGKBBXX:5:2211:6421:43005,J00121:27:H3GGKBBXX:5:2108:24485:17685,J00121:27:H3GGKBBXX:5:1203:11201:39611,J00121:27:H3GGKBBXX:5:1120:24992:38785,J00121:27:H3GGKBBXX:5:1108:24109:19074,J00121:27:H3GGKBBXX:5:1126:17421:13078,J00121:27:H3GGKBBXX:5:1219:20689:46311,J00121:27:H3GGKBBXX:5:2119:29924:43357,J00121:27:H3GGKBBXX:5:2106:18111:6431,J00121:27:H3GGKBBXX:5:2203:11921:11812,J00121:27:H3GGKBBXX:5:1108:6959:2721,J00121:27:H3GGKBBXX:5:2216:27174:16436,J00121:27:H3GGKBBXX:5:1122:26545:16331,J00121:27:H3GGKBBXX:5:2202:11251:46487,J00121:27:H3GGKBBXX:5:1128:19958:43111,J00121:27:H3GGKBBXX:5:2126:17350:38767,J00121:27:H3GGKBBXX:5:2206:29894:5429,J00121:27:H3GGKBBXX:5:2207:11282:19496,J00121:27:H3GGKBBXX:5:2210:9161:2598,J00121:27:H3GGKBBXX:5:2211:18893:27443,J00121:27:H3GGKBBXX:5:1206:5984:44148,J00121:27:H3GGKBBXX:5:2217:29143:12181,J00121:27:H3GGKBBXX:5:1118:14539:37343,J00121:27:H3GGKBBXX:5:1105:22323:38451,J00121:27:H3GGKBBXX:5:1208:28392:10809,J00121:27:H3GGKBBXX:5:2215:13220:5622,J00121:27:H3GGKBBXX:5:2223:9100:21061,J00121:27:H3GGKBBXX:5:1223:3934:47594,J00121:27:H3GGKBBXX:5:1210:12063:14308,J00121:27:H3GGKBBXX:5:2119:6055:45080,J00121:27:H3GGKBBXX:5:2104:9151:39084,J00121:27:H3GGKBBXX:5:1217:14976:34547,J00121:27:H3GGKBBXX:5:2111:27032:8805,J00121:27:H3GGKBBXX:5:2218:16792:2422,J00121:27:H3GGKBBXX:5:2221:8643:27021;sequence=TATAGATCCTTTCCACAACTACTTACTG;start=275126;subtype=IES;support_ref=18;support_variant=41;type=IES;
scaffold51_2_with_IES	MILORD	internal_eliminated_sequence	275253	275278	.	.	.	ID=MILORD.2.275253.275278;Name=MILORD.2.275253.275278;bounded_by_ta=TRUE;common_boundary=None;end=275278;ies_id=IESPGM.PTET51.1.2.268454;ies_left_dist=-127;ies_min_dist=125;ies_right_dist=-125;junction_seq=atcattaggtttctcTAaaattgcattagaga;read_names=J00121:27:H3GGKBBXX:5:1219:20689:24718,J00121:27:H3GGKBBXX:5:1227:12165:12867,J00121:27:H3GGKBBXX:5:1214:21765:7451,J00121:27:H3GGKBBXX:5:2116:5396:20551,J00121:27:H3GGKBBXX:5:1203:13129:40561,J00121:27:H3GGKBBXX:5:2107:16447:17368,J00121:27:H3GGKBBXX:5:1210:18862:45326,J00121:27:H3GGKBBXX:5:1109:12966:7679,J00121:27:H3GGKBBXX:5:2119:14174:6923,J00121:27:H3GGKBBXX:5:2210:27143:21799,J00121:27:H3GGKBBXX:5:2215:24901:5147,J00121:27:H3GGKBBXX:5:2206:15138:6027,J00121:27:H3GGKBBXX:5:2213:22323:2510,J00121:27:H3GGKBBXX:5:1123:9820:40491,J00121:27:H3GGKBBXX:5:1220:13382:30345,J00121:27:H3GGKBBXX:5:1204:4046:42337,J00121:27:H3GGKBBXX:5:1220:12895:30978,J00121:27:H3GGKBBXX:5:2216:16214:22977,J00121:27:H3GGKBBXX:5:1209:18761:5165;sequence=TACATTACAATAAATATGTGATTTTC;start=275253;subtype=MAC;support_ref=72;support_variant=19;type=CRYPTIC;
scaffold51_2_with_IES	MILORD	internal_eliminated_sequence	279302	279410	.	.	.	ID=MILORD.2.279302.279410;Name=MILORD.2.279302.279410;bounded_by_ta=TRUE;common_boundary=Both;end=279410;ies_id=IESPGM.PTET51.1.2.272602;ies_left_dist=0;ies_min_dist=0;ies_right_dist=0;junction_seq=gatgaaattatatctTAtcattaaaacatatc;read_names=J00121:27:H3GGKBBXX:5:1106:10754:19249,J00121:27:H3GGKBBXX:5:1222:16741:45695,J00121:27:H3GGKBBXX:5:1211:9485:4919,J00121:27:H3GGKBBXX:5:1118:17168:24841,J00121:27:H3GGKBBXX:5:1211:14915:24208,J00121:27:H3GGKBBXX:5:1123:8247:5446,J00121:27:H3GGKBBXX:5:2217:5923:7293,J00121:27:H3GGKBBXX:5:2119:20111:18370,J00121:27:H3GGKBBXX:5:2214:29965:38996,J00121:27:H3GGKBBXX:5:2218:6218:1894,J00121:27:H3GGKBBXX:5:1213:7598:19830,J00121:27:H3GGKBBXX:5:1218:12611:30521,J00121:27:H3GGKBBXX:5:2209:7405:4971,J00121:27:H3GGKBBXX:5:2121:30025:6923,J00121:27:H3GGKBBXX:5:1203:16112:8453,J00121:27:H3GGKBBXX:5:2224:6502:24999,J00121:27:H3GGKBBXX:5:2205:11454:48843,J00121:27:H3GGKBBXX:5:1211:26910:36235,J00121:27:H3GGKBBXX:5:2201:24708:2633,J00121:27:H3GGKBBXX:5:1111:11586:32226,J00121:27:H3GGKBBXX:5:1117:16437:44922,J00121:27:H3GGKBBXX:5:1206:24890:10475,J00121:27:H3GGKBBXX:5:1213:18852:14361,J00121:27:H3GGKBBXX:5:2219:28331:5042,J00121:27:H3GGKBBXX:5:1102:15656:15996,J00121:27:H3GGKBBXX:5:1206:7192:31470,J00121:27:H3GGKBBXX:5:1127:24342:36569,J00121:27:H3GGKBBXX:5:1111:14336:37484,J00121:27:H3GGKBBXX:5:2228:6248:41897,J00121:27:H3GGKBBXX:5:1225:16498:33633,J00121:27:H3GGKBBXX:5:2218:10581:14941,J00121:27:H3GGKBBXX:5:2118:8907:43761,J00121:27:H3GGKBBXX:5:1120:27793:45502,J00121:27:H3GGKBBXX:5:1220:5233:2334,J00121:27:H3GGKBBXX:5:2104:3549:20023,J00121:27:H3GGKBBXX:5:2120:19421:30398,J00121:27:H3GGKBBXX:5:1214:8877:33510,J00121:27:H3GGKBBXX:5:2219:6553:39822,J00121:27:H3GGKBBXX:5:1111:10855:46575,J00121:27:H3GGKBBXX:5:2205:13849:47647,J00121:27:H3GGKBBXX:5:1106:11962:34741;sequence=TACACTAATTAAGTATTCATTTTCTAAAAGTAGAATTAGATGATTTTAATATCTATTGAAATCCTTTTGAATATTCAATAAAATCGTAATAATCTTCATAAAATAACTG;start=279302;subtype=IES;support_ref=28;support_variant=41;type=IES;
scaffold51_2_with_IES	MILORD	internal_eliminated_sequence	282880	282922	.	.	.	ID=MILORD.2.282880.282922;Name=MILORD.2.282880.282922;bounded_by_ta=TRUE;common_boundary=None;end=282922;ies_id=IESPGM.PTET51.1.2.278936;ies_left_dist=2865;ies_min_dist=2865;ies_right_dist=2941;junction_seq=ttattagttattattTAtttattataagaatt;read_names=J00121:27:H3GGKBBXX:5:2124:28747:35303;sequence=TATCATCTAATTTTCATAATTTTCGATAAATAATTATTAACAA;start=282880;subtype=MAC;support_ref=101;support_variant=1;type=CRYPTIC;
scaffold51_2_with_IES	MILORD	internal_eliminated_sequence	285745	285863	.	.	.	ID=MILORD.2.285745.285863;Name=MILORD.2.285745.285863;bounded_by_ta=TRUE;common_boundary=Both;end=285863;ies_id=IESPGM.PTET51.1.2.278936;ies_left_dist=0;ies_min_dist=0;ies_right_dist=0;junction_seq=ttttttaatagcagcTActaatagaccctaag;read_names=J00121:27:H3GGKBBXX:5:2120:22181:9789,J00121:27:H3GGKBBXX:5:1225:29579:29184,J00121:27:H3GGKBBXX:5:1127:22394:39699,J00121:27:H3GGKBBXX:5:1107:7567:3670,J00121:27:H3GGKBBXX:5:2222:29630:2932,J00121:27:H3GGKBBXX:5:2201:30624:47841,J00121:27:H3GGKBBXX:5:1221:16447:42231,J00121:27:H3GGKBBXX:5:1222:11921:46029;sequence=TACAGTAATGCATTAAATTAATAATTGTATTTTAATGATCCCCTTAATAATTGAATTTTTGAATTCTTGAAATACATTAATTTCCCATAAGACAATAAATTAATTATTATTTTTAGATG;start=285745;subtype=IES;support_ref=118;support_variant=8;type=IES;
scaffold51_2_with_IES	MILORD	internal_eliminated_sequence	286319	286471	.	.	.	ID=MILORD.2.286319.286471;Name=MILORD.2.286319.286471;bounded_by_ta=TRUE;common_boundary=None;end=286471;ies_id=IESPGM.PTET51.1.2.278936;ies_left_dist=-574;ies_min_dist=574;ies_right_dist=-608;junction_seq=aactattagagcttcTAattgaattgtttaaa;read_names=J00121:27:H3GGKBBXX:5:1201:9587:16067;sequence=TATAATAAAACACAATAGATTTATAAAGATTAGATCGTGAATTCTTTCCAAGAATCGGTTTAATTTATAATTCGAAATTTGAATTATTTCAGTTGAGTTTAAATAAATATAGTTTAGTAATGAGATATTTTCGATCGCTATTACAACTAAGTG;start=286319;subtype=MAC;support_ref=103;support_variant=1;type=CRYPTIC;
scaffold51_2_with_IES	MILORD	internal_eliminated_sequence	287681	287748	.	.	.	ID=MILORD.2.287681.287748;Name=MILORD.2.287681.287748;bounded_by_ta=TRUE;common_boundary=Both;end=287748;ies_id=IESPGM.PTET51.1.2.280753;ies_left_dist=0;ies_min_dist=0;ies_right_dist=0;junction_seq=aattaagatttctatTAgtaaatagatgaaaa;read_names=J00121:27:H3GGKBBXX:5:1225:26321:27127,J00121:27:H3GGKBBXX:5:2213:9699:19742,J00121:27:H3GGKBBXX:5:1114:3305:14080,J00121:27:H3GGKBBXX:5:2101:28138:42091,J00121:27:H3GGKBBXX:5:2204:31680:20445,J00121:27:H3GGKBBXX:5:1105:3975:30855,J00121:27:H3GGKBBXX:5:2214:17289:24208,J00121:27:H3GGKBBXX:5:1125:7172:37449,J00121:27:H3GGKBBXX:5:1222:13423:3266,J00121:27:H3GGKBBXX:5:2225:8278:16999,J00121:27:H3GGKBBXX:5:1228:14296:22256,J00121:27:H3GGKBBXX:5:1227:28087:39506,J00121:27:H3GGKBBXX:5:1222:9049:34829,J00121:27:H3GGKBBXX:5:2212:2940:13166,J00121:27:H3GGKBBXX:5:2112:15788:33281,J00121:27:H3GGKBBXX:5:1115:25225:1806,J00121:27:H3GGKBBXX:5:1108:21714:42987,J00121:27:H3GGKBBXX:5:1201:24373:10071,J00121:27:H3GGKBBXX:5:1124:18558:45959,J00121:27:H3GGKBBXX:5:2222:17746:19337,J00121:27:H3GGKBBXX:5:1217:15260:29589,J00121:27:H3GGKBBXX:5:2225:15432:5903,J00121:27:H3GGKBBXX:5:1117:5751:12339,J00121:27:H3GGKBBXX:5:1128:30391:36991,J00121:27:H3GGKBBXX:5:2206:24657:42917,J00121:27:H3GGKBBXX:5:2203:31314:3178,J00121:27:H3GGKBBXX:5:1107:29274:18775,J00121:27:H3GGKBBXX:5:2220:32664:12339,J00121:27:H3GGKBBXX:5:2206:25773:15135,J00121:27:H3GGKBBXX:5:2201:17543:44939,J00121:27:H3GGKBBXX:5:1120:15503:21641,J00121:27:H3GGKBBXX:5:1216:22526:21922,J00121:27:H3GGKBBXX:5:2227:23094:41124,J00121:27:H3GGKBBXX:5:1217:11444:47454,J00121:27:H3GGKBBXX:5:2223:21917:24630,J00121:27:H3GGKBBXX:5:2111:23043:4040,J00121:27:H3GGKBBXX:5:2202:4330:8611,J00121:27:H3GGKBBXX:5:1202:4909:26248,J00121:27:H3GGKBBXX:5:1224:6197:47120;sequence=TACAGCTAGTTTAATGATTAAAACGAAATACTGATTTATTGATTAATAATAGTTAGTATCCTTGACTG;start=287681;subtype=IES;support_ref=6;support_variant=39;type=IES;
scaffold51_2_with_IES	MILORD	internal_eliminated_sequence	288682	290376	.	.	.	ID=MILORD.2.288682.290376;Name=MILORD.2.288682.290376;bounded_by_ta=TRUE;common_boundary=None;end=290376;ies_id=IESPGM.PTET51.1.2.280753;ies_left_dist=-1001;ies_min_dist=1001;ies_right_dist=-2628;junction_seq=ttgttgatgtatttaTAtttcgttatgatcag;read_names=J00121:27:H3GGKBBXX:5:1214:8065:27848;sequence=TATATTATGAATTATTTTAGGATGAAACATAAGTTGTTACAAATGAAGATAAAGAATTGGAGGCCAAAGGCTTTGATCCAATAGCTCAAGTGCAAGAATAAGACAAAGAAAACGAAGGAATTGCAGATCCTGATAAATTAGAATATGTTGGATACCATGACATTCCAAGTGATGAAATCCTATAATTGGTGCTCAATTTTAAATATTTTCCAAATGATGAAGACATTCGTCATCCAGAGGGATATGAAAAGGGAGGAAGAATTTGTGCAGATAAGAATGTAGTAACAAAAGCAAGAAGTGTTGGAAAGGAAATGGTCAAATAAATAGGAAAGAAAATATTGTCAGGATCTTTAAATCTTACTAAAGTAAGTTTCCCTATCAGAGTCATGATCCCTAAGACTGCCTTAGAAACATCTGTTCATGGAAGTACTACTCTTTTATTATCAATTAGCCTCGGTTTTCCCATTGTACATAACAAAAGCCACAATGACACCAGATTTCTTAGAAAGATTCAAACTTGTTATTACAGCCACCTTATCCTCGTTTTTCTGGACGAATACCTTTCTAAAACCTGTATTTTACTTCTTCTACCAAAGCTTAATCCAATCCTAGGAGAGACCCTTCAGGCCAATTATAACGATGGAACTTAAGTGTATTGTGAATAAATTATGCATCATCCTCCAGTCAGTTACTTCTTGGTCCTTGGTCCAAATAAAAAATATAAATATTATGGATACTATCTAGTTGAAGGCAGAGCTGGATTAAACTCTGTTACTGTATTTTCTATTTTATAATTTAGATTATCAATAAAGGCAAAAGAACAATTGAATTTAATGATGGATAGAAAATTGATTTCGATTTCCCTAATGAATTGTATAGTGGCACATTTTTTGGTTAGTTAAGACAGGAGTCCATAAATAAAATAACTTTCACTGACAAAGCCAACGGTCTTTCATGCATCATTGACATAGGCAAAGTGAAGAAAAGGTAAACCTTATTCATATTAAAGAACATCTGATTTCTTTTAAGCTGATGTTAATTGTAAGGGTCAAAAGATTTCAACAGTATTTGGAACATACATTGGTTTCATTAATTTTGATAACGTGAGATATTGGGATTATAGATATGTCGTTCCTCATAAAATTAAAATGGATAAACAGCCATTAGAGAGCGATCACAAAAATAGATCAGATCTTTAGGCTTTGAGGGTTGGTGACATTCCATTAGCACAAAAAAATAAGGAGATATTAGAAAATATTCAAAGAAATGATAGGAAATAAAGAGAAACATTTGAAAAGCAAAGGAAATCAAAGAAGTGAACTTAAATTTATGTTTAAAATATAATGTTATAAAAATGCTTTTCTATATTTTGTAATTGATCAAAAAGTTTAGTTTGTTTGTAACTAACACTAACTGTAAGAATCTTAGTTATATTATTACACAGAAATGTAGAAAAAATATTATTCCTAAAAAATTAATTTTAATTTTAAAAATATATATCTAAATAATTTTAAATTGAATAAATGTGTCTTAAATTTATGAGTTGGCAGTTTTTAGATATGTAATCTCATCTTTAAGAAATGTAAAAGGGAAATATAAACTATACTATTTCACAAATTAGCTAAAACGTATAATAAGTATTGTAAACTATTTATCAATTAAAGTAATAATTTTAAAATTCTATAATTAATATAA;start=288682;subtype=MAC;support_ref=95;support_variant=1;type=CRYPTIC;
scaffold51_2_with_IES	MILORD	internal_eliminated_sequence	292810	295032	.	.	.	ID=MILORD.2.292810.295032;Name=MILORD.2.292810.295032;bounded_by_ta=TRUE;common_boundary=None;end=295032;ies_id=IESPGM.PTET51.1.2.287251;ies_left_dist=1437;ies_min_dist=701;ies_right_dist=-701;junction_seq=ctgagtatatccaaaTAtaatttattaacata;read_names=J00121:27:H3GGKBBXX:5:2210:4472:38926;sequence=TATTCTACATAAAACATCAACTTCCTGTATTAGTTTCTGTTGATTACTTTCATGTACGATTGATATCTATCCACTCTGTCCGCTTAAAATACTCGAGCATGCATTAGATATAATCTTTCACATATCTCTGATGCTTCTATTAATTATTAACAAAGATATTGTTCAAATGGATCCAATCCTTTATTCTTCTGTTTAAATCCCTCAGAATTCAAAGTGTCTTTTGCTCTAAGCAATATATATATGCTCAAATGTGATAATTTTAATCTGAACTCTGCATCTTTTTTTCCACATCTCCTATGTTTCCTCTCCTTTGCAAATACTTCATCAATCGATTGAATTGCTTGTTTTATGTGTTGTGAAGATATTCTACAAAATCTTCCCTTGTATAATCTAAAAATCAATTTCTACTTAAATACTTAATTCCTGTTAATTAATAGAAATCGTTTAACCCCTATCTTTTGACTCCTCTAGATTTGATGTCACTTTCTATCAGTTAGATTTGTTATTCTTTTGTAAAATTCTCTGAATATCCTGTTAATTATTCCCAACGATATCGAAGTGTATTGGCTTTCTATACTTTTTCCCCTGTTTGCAATTCAAATTTCCTTGCTACCTAAGTCCAGCTTGTGCAATTCTTGCCTCCAAAAGCATCCACTATGGCCAGAAACTCCTTGTCAAATTTCTGATCTTGTTTATGGTACCTTGAACTCATTTACAATTAAAATTCTAATTAAACTAAGCCATTTTTTATCAATTAAAAAATCCTATACAGCCAAATTTTATAAACCAAAAATTAATTAATCCTAATTAATTACTTTGCAACGATTGTAAACTTGTGCTCAGATACTGATGTAATCTTAGTATTAATCGCAGGAACAAAAATAACAAGGCTTTCTATAGTATTAACTATCACAAATGTGTAAAAAATAATTTTTATTATATACCCAATAAAAATGTATGAATAAAATTCATCATTTCTAATCCAAGAGAGTAGTTCCATTCGTATTGAATAGTTCCTTTACTTTAATGTAGTTGGATGTAATTTCTCTATTCTTTGTGATTGCTCCTTCAATTCATTGTATTATTTGATAACTTTTTCGTTTCCAAATTTTAAAAATGATTATTTATTTAAGTGTTTCAATCTTATTCTTAATGAAACATGTTAAGAATGTATAAACTACTCTATTTAGCAATCTAATATAATTGAATATTGAGTTGGATGGCTTTCTGATTCATGATACTTTATGGTTTCTATCTATATTGCTTTGGATAAAAAGTATTTAATATTATGTTGACCAGAGTAAGTATAATGTCTAATGATAATTATATTTATAAATTCTCTGTTTCTTTTGAATAGATCTAAAATTGATTGGATATTAAATGCTCATTCCTATTACTGTTATTTGAATGAATATCATGATTTAAGTTTCAATCATTTACAGCAGTCAATAACATATTTCTAGAATTCAAGCATTAATTCTTTTTAGAACTTTCATGAGCACTAAACCTGAATTTCTGCCTGTAAGTTGCAAATAATTTATCACTTCAAATACTTTTATTATCTTCTAGACTGGAAGCAGTTTCGGAAAAAAAACGTCAAATTTAATTGTTGTTTATAATTTATATTCCTATATAGATCATAGCATCACCTAAATGATTAAATAATTAATTTAATAAGATTTGATCAAGTATTTCAATTAGTTTTTCAATATCTAGATTGCATTGTATGATGAACTAGTTTAAGTTGTATTAAAAAATAACTTTTTTCTTATACTATTCAACTTGCTAGTATCTCTTAATAGATATTAAGTATTTCAAATCATGTTGCCAAAAATCATCCAACTCTAAATATTACAAATTTTTTATTCAAGTAATCAATGATTGACGTTTTCCTTTTAAAGCTTAATGGAAATGTTCTAATAATTTGGATATATATGAAAATTATCTTTAAATATATAAGCAAATTAATTTTATTGATTATTATTCTCAGTTACAATCACAATTATTATCTTTCTGACCTTTTCATAATAATTTCCATGAAATATAATGTATTTATATTGTTATAAACGAGCAACCTGCTTATCATGTTTGTTTTTTCGTCAAGTTTTAGCTCTAATATAAATGAGTTCAAGAAAACAATTGAATAGGAGAAATCTTAATAACAAATAAAAACCAACCAAGTACTTATCTCAAATCCGTTTCATCTTTTAATAAATACTATTA;start=292810;subtype=EXTERNAL;support_ref=84;support_variant=1;type=ALTERNATIVE;
scaffold51_2_with_IES	MILORD	internal_eliminated_sequence	293523	293637	.	.	.	ID=MILORD.2.293523.293637;Name=MILORD.2.293523.293637;bounded_by_ta=TRUE;common_boundary=None;end=293637;ies_id=IESPGM.PTET51.1.2.287251;ies_left_dist=724;ies_min_dist=694;ies_right_dist=694;junction_seq=taccttgaactcattTAaacttgtgctcagat;read_names=J00121:27:H3GGKBBXX:5:2106:19969:18863;sequence=TACAATTAAAATTCTAATTAAACTAAGCCATTTTTTATCAATTAAAAAATCCTATACAGCCAAATTTTATAAACCAAAAATTAATTAATCCTAATTAATTACTTTGCAACGATTG;start=293523;subtype=MAC;support_ref=69;support_variant=1;type=CRYPTIC;
scaffold51_2_with_IES	MILORD	internal_eliminated_sequence	293575	293637	.	.	.	ID=MILORD.2.293575.293637;Name=MILORD.2.293575.293637;bounded_by_ta=TRUE;common_boundary=None;end=293637;ies_id=IESPGM.PTET51.1.2.287251;ies_left_dist=672;ies_min_dist=672;ies_right_dist=694;junction_seq=tcaattaaaaaatccTAaacttgtgctcagat;read_names=J00121:27:H3GGKBBXX:5:1103:19410:19337;sequence=TATACAGCCAAATTTTATAAACCAAAAATTAATTAATCCTAATTAATTACTTTGCAACGATTG;start=293575;subtype=MAC;support_ref=62;support_variant=1;type=CRYPTIC;
scaffold51_2_with_IES	MILORD	internal_eliminated_sequence	293577	293637	.	.	.	ID=MILORD.2.293577.293637;Name=MILORD.2.293577.293637;bounded_by_ta=TRUE;common_boundary=None;end=293637;ies_id=IESPGM.PTET51.1.2.287251;ies_left_dist=670;ies_min_dist=670;ies_right_dist=694;junction_seq=aattaaaaaatcctaTAaacttgtgctcagat;read_names=J00121:27:H3GGKBBXX:5:1205:19999:6325,J00121:27:H3GGKBBXX:5:2228:27194:43093;sequence=TACAGCCAAATTTTATAAACCAAAAATTAATTAATCCTAATTAATTACTTTGCAACGATTG;start=293577;subtype=MAC;support_ref=126;support_variant=2;type=CRYPTIC;
scaffold51_2_with_IES	MILORD	internal_eliminated_sequence	293705	293748	.	.	.	ID=MILORD.2.293705.293748;Name=MILORD.2.293705.293748;bounded_by_ta=TRUE;common_boundary=None;end=293748;ies_id=IESPGM.PTET51.1.2.287251;ies_left_dist=542;ies_min_dist=542;ies_right_dist=583;junction_seq=aataacaaggctttcTAtacccaataaaaatg;read_names=J00121:27:H3GGKBBXX:5:2119:4026:23698;sequence=TATAGTATTAACTATCACAAATGTGTAAAAAATAATTTTTATTA;start=293705;subtype=MAC;support_ref=60;support_variant=1;type=CRYPTIC;
scaffold51_2_with_IES	MILORD	internal_eliminated_sequence	294247	300656	.	.	.	ID=MILORD.2.294247.300656;Name=MILORD.2.294247.300656;bounded_by_ta=TRUE;common_boundary=LEFT;end=300656;ies_id=IESPGM.PTET51.1.2.287251;ies_left_dist=0;ies_min_dist=0;ies_right_dist=-6325;junction_seq=taagtttcaatcattTAttactagacatataa;read_names=J00121:27:H3GGKBBXX:5:1215:11951:45379;sequence=TACAGCAGTCAATAACATATTTCTAGAATTCAAGCATTAATTCTTTTTAGAACTTTCATGAGCACTAAACCTGAATTTCTGCCTGTAAGTTGCAAATAATTTATCACTTCAAATACTTTTATTATCTTCTAGACTGGAAGCAGTTTCGGAAAAAAAACGTCAAATTTAATTGTTGTTTATAATTTATATTCCTATATAGATCATAGCATCACCTAAATGATTAAATAATTAATTTAATAAGATTTGATCAAGTATTTCAATTAGTTTTTCAATATCTAGATTGCATTGTATGATGAACTAGTTTAAGTTGTATTAAAAAATAACTTTTTTCTTATACTATTCAACTTGCTAGTATCTCTTAATAGATATTAAGTATTTCAAATCATGTTGCCAAAAATCATCCAACTCTAAATATTACAAATTTTTTATTCAAGTAATCAATGATTGACGTTTTCCTTTTAAAGCTTAATGGAAATGTTCTAATAATTTGGATATATATGAAAATTATCTTTAAATATATAAGCAAATTAATTTTATTGATTATTATTCTCAGTTACAATCACAATTATTATCTTTCTGACCTTTTCATAATAATTTCCATGAAATATAATGTATTTATATTGTTATAAACGAGCAACCTGCTTATCATGTTTGTTTTTTCGTCAAGTTTTAGCTCTAATATAAATGAGTTCAAGAAAACAATTGAATAGGAGAAATCTTAATAACAAATAAAAACCAACCAAGTACTTATCTCAAATCCGTTTCATCTTTTAATAAATACTATTATATAATTTATTAACATAATAGCTTTTAAATGAACCATTATGTACAAATTAAGTTGATGTTTTAAAAACTATAAATTTAGAATTAAGCTATAAATTGATAAAGATAATAAATGAGAAAATTTAATGTAATCAAACATTGTTTCTAAACATATTAGTTACGAATCTCTTAAATCTTTCAGCATATTGATGAGGAGGTATCGCTGATATGTCAGGGCCTTAAAAGCATCTTTTACAACAGTACTCAATTTTCTTTTTAGTGCTAGGATATAAATATATGATTTATACTTAAAATTTGTCAATATATCAATAATTCCAAAGAAATAAATTTTATCACCAGTTTTCGATTGAATTATAGAAATATCTTCTGATTCTAGTTCTTGGGAGATCTCTGTTCTTGCAGTAGTTTGAAGAAAATTAATTTCATGAATACCCAAGAGTAAACTATAATCAATAATATTATTTTAGGCAAAAAAGTCTGCATCCTTGCATAGTTATTTGAGTAATTCACTTTGCTTATCAATTTTAATATTAATTTTCTCATGAGATTCTAAGAAATTTAGATCCTTTCTAGCAACAGTATAATCTGCATTATTAGGAGTTTTTCTTTAATGAAGACTCCCTTTAATATCATACCTTACATTGATTTCATGAGATGTTTTGAACACATTACTCATAATGACAAAATGTATTTTTTTATCATCCAATATGATTTTGTGCATTCCAAACAATTTTATTATTAAGGATTATCTGTGATCTTTTAGATGTTTGTAATAATTATATAAGATATGTCTCATAAATGTGAATTCTGTTTTTGAAATAGTTTTCAATGTATAAATGCCATCCTAAGAATAATAGAAAAAGCTTCCACTTTTCCCAGTAGACGTTAATTCTGATAGTGTACTTAGATCTCCTTTTAAGATGCTTGATAATAATGTTTCAGGTCCAATGCTACTCAAATAATTATCATTAGGGTTGTTAATCAAAATTTATGTAAGATTTACAAATTATAATTTTACATAAAAATTGCTTGAATCTAAAAGACAATCAAACACATAGCTGTATCAATAAAAAACATTTTCCTAATGTGATTAAATACTTAAGGAGCATAATCAAAGAACTTACAAACTTTAAAAGTGGTTTTTTCATTACCTGTTCTTTTTGGCATGAGTTCAAAATAGTACTTTAATTTAAAGTCCTTTAATGCAACTTCATAATCACTTAAGGCATTGACTGATTTCACAGCCATTTATATTCCAATCATCATATTTAATACAAGATTCCAATTCTGATGACCAAATTAAACAGACAGAGCTGTTTTTCTCTTTTTATTTATATTTGCTATTGTGGCTCTTCTTTTTTCAGCAATTTCTTGATCTCTCTTCTTATTGATACTGAATTCTTCTAATTTCTTCTAATACATTTTTTCTAATCTATCCAAAGATTGTTAAGTTTGCTATTTTAATTCATGAATCTTAATTAAAGCTTCTTTATAATTATCTCTTATTTAATCTTCTGCCATGTAATTAATCTTTTCTAATCCATCAGTCAATTCTGGATCCAAGGTTTCCTCGCTCTCTTTTGATTTTATAATGTAATCTATTTTTATGGGTATCTCTTAATCTCCCCTATGAATATAAGGGCCAAGTTGACTATTGCCTTGAATAATTTCACTAGTTTGAACTCCTTATTGGCGACCCTTATTCGCATTCATAGTACTCGACATCCTCAAGGATAGAGCATCAACTTCATCCCCCATCAAATATTGAATTCCGAACTGACTATTTATATTTGTTTTCCTTTATTATAAATAAATTGAGTATACATTTTCTTCTAGCACAATATTAAACTCTAAATCAAATTTGGTTTGGGTTACAAAGTTACAGAACATCGTTTTTGCCTCAACCCTATCATTGTTTCAAACAAGCTTACTGCTTAATCCTTGATTAAGTAAAACTCACTCAGAACTATCTAATCTTATTTTAAGGTTGCTTCTTTAATAGAGATAGTTATCCCTTTCCTCAAGAATTCGAATATATCGAGCAAGGTTGGATCACTGGTTAAAATTCCTTTGTATTCAGTAAATGAGACTTTCTCATCATTATTCTTGTCCATTTATGTGAATATGTATGCAACTCTTTTTTCTAAGTGATCTCTTATCTCATTTGTTATCGCAGTTCCTGTCATAACAACCCAAGAATCAATCAAAGCCTACATCGTCAATTAGAAATCTCTTAATGTGAAATAACCTTTTCTATTTTAATCAATTAATTTGTATGATATCTCAGCCTTTTCATCTTAAGAACCATAAGTGATTTTATCGAAATAAGCAAGAAATTCATTAAACTATATTTTACCATCCTGATCTTCATCAATTATTTGAAATAAACAATCACTCAATACTTAAACTGTTTCAAGTCCAAGTAATCCCATGTTTTCTCTAAATTGATTTTTTGTTAAATAATTAGATCCATTAGCCATTCTCTAAAATCTTTATTTAAGCACGCATCTTACCTTCTTTGTAATTCTTAAACCTCTTCTGCTGAAAAACGGAATCTTGTCATCCTATTCCTCTAATTCTACTAATTCCCATTCCTACCACAGCAAAACATTTAATATAATAAATAATAAGCAAACTAAATAATCAACTCCTTACTATAAATTAGTAAATCTTCAAAAGAACTTTTCTCTCATTTAAATCACATCCAATTATTTATTAACACTCTCCAAAATTATATTCTATCTATCTTATTCTTAGATTAAAACATTAGAGATTCAAGATATCAATTATTGTGCCAATACTTTATTGATTTTCATTGCAAATTGGATAAATTCAAAGAGATAAGAAATAATGTAAATTACAAAATAATAACACAAAATGTATTTAATTTTTAAAAGGATGTAATCACCAATAACCGCCATGATATTTGGATAAATGATCATAACATTCTGAAGCTGTCTTAAACACCTGCATGCAAGGGACTCCTTTTTTGTTGTCTTTCCAACAAATGCTCTTATTACAGACAGAACAAGTCACTCTATAGCATCCATCAATTCTCTAAATTAAGGCTTAACAACTTGGGCATTTTCTAATATCTTATTCCTTCATCAATTTTAATAGCAACCCTTGATCACCAAGTTTATTTTCCTCACACGTTAATCCAGGGTGTCTTAAAGCCTATCTTTTAATTCAATAATTACTTTGCATAAAAAACAATATTATTTTAAACACATTGAACAATATATTGCCTTATCTTCTATTTAAATTTATTCAAAATTATTACAACCAGGAGTGTAACAGAAGGTTAAACTTTGGTTATTCTCCTAAACAAATTTATTAAGAGCCAAATTTATCAAAGTTTCTTTGTTTTCTTTCCCAATTATTTACAATATATCATTTAGAATCATTTTTTCATTGCATATAGGACATCTTACAGGAAATAGTTTAACATCCTGTAAAACACTATTACAATGAAGGGAAATGCATTCTAAACAACATTTATGGCCACAACCTTATAGTAAATAACTGTGTATTATTTTATCAAAGCAGATAGGGCAGTCTTCTTATTTTGCATCACTTATTATAGTTTCTTCATCAAAGTTTACTTAAGATACTGCTGATTCAATGCAAGAAACAGCATCTTAAATATTTAAACCTGATCCCTCTAAAAACAATTCTTTACTCTACTGTTTATATTTTATCTAAGTCAAATTAAATTGCTTTTTTAGGCTATCAAGACCCTATCCTTTTAAGCCAACTAATTACTTAATTGCTCCAGGTGGTATTATTAATTTATGAGAAACAATTATTTAAGCAATTTAATTAACATAATTAGTAATCTCATCTAATTTTTCCTTTTAACAACAAACTCGTATCACTTTTTTATATTGATCAATCATGAAGTGTATGCTTCCATCTGCTTTTTCAAAGTCTTTTAATTTATTCTATCCAAAAGGTGTAAAAAGAAAATCGCTAGTATTTTTCAATTCAATTTTATAACCTTAGAGGAAGTTAGTAATGACTTGATCTAATTGTTAATTTACTAAGATATTGTATGTACAAATGATAACTTCTAGTTCCCTATTTTTTTAATGATTTCCTTATTCGAAAGTAACCTTGAAATTAAACTTTTCATATTCCTTTAATAGACTTAAAATATGGGGTTTGAGTTGAATAGGGATTTTATGATATTGATAATATTAACCTTTACTGTGGATTTTAACTAAATTAGCTCCAAATTATATCTTTTATCCGTTTATAATTAAATGGCTTCAATTAGACTATAAAATTTCTAATAATTTTTACATAGTATGAATGCTGGTAATATAAATTTTAGCTTTTCTTTTGCCTCTTGTCTTTCTAATCAAGTGAGTATGATGGAAATCAACATCCTTTTTCTCATTTCTTTCAATATTTCTATTGATTAAATGTATTATAATTTGGGAATAATCTTCCTTGCTTTCAGATAGAGTTTTTGATTATAAATCAATGTATTTGACATGCTACTTCCCACCACACAACATAAGAATATCAATTTCAGTTGTAAACGGACTTAAATTCTAGAATTTTAAAGTAAACTCATCTATTTATGTAATTTTAATTTATTTTCCTTCCAATAGCTGATTATTAAATTAATCTAAGCATCCCTTAGCCTAGGCCGTTTCATTAAATACCACAGTGCAGACTCCTGAACATAATTTGGTGTACCAGATAAGACTCAATATGTATTTTTATTAATTAATCTTATTTAATTATATTTGAGTCTATTCTGTAACAACACTAATGATTCTATCTTAATACTCTGATTAATCATAGCCTTAAATAATGTAAGGCATATCATCTTTGTCTTCAATTACAATTTATGCTTAGGTCTCATTTTCCAAATAATTTAATTTAAGGTGTGTGATCACAGTAAAGTCTTCAAATAATTCTTTGATATCACCTTCTGTTACTTTGGGAGGTAGTCCTACTAGTTTAAACTCTTTAGATTCATGCTACTTTATCCATTCGCTAATAACGGCTCCACTCTAAAATATTAATTTCTTTCCACTTATGTGCTTGATCTCTAATATTTAGGTTTTTAGATTTTCTTTAATTTGATCAATTCTTGCATATAGTTCACCCATATCAACCTTGTCATCTGAATAAATAGATATTAAATTCAAGTTCAAATTGGGTTCTATAGAGCAATTATATTTATTTTCTAATTCAGTAATTTCAATGCCTTAATTTTTCCATAGTTCTTCCAAAATTACATTACCGACATTAGTAAGTATTATTTCTTTTTGAGTCAAAGATTACTTTCTATTTTTATTATGGAGATATAAAATAGAATTTTCTTTAAGAGCTAAAATATAAATATATTGTTAAAGTCTTCCTTTCTATTTTTAGATGCAACCCTAATTTAATTTATAGCTTTGTTCTTGAATATGATATAGTCTATCTTCTCTTAATTCGGCTACTGGGAAATTTAACTTTAATTATTCTTCAACTTATGGTTTGTCTTCTTAAACTACCTACATACTGGATGATCTTCTAATTGGAGCCATTGACAACCCCCCAATATTAAGAATATTAAATTAAGGACAATTCTATAATATTTTTATTATTTTACATATTCTTAAGTG;start=294247;subtype=PARTIAL_EXTERNAL;support_ref=59;support_variant=1;type=ALTERNATIVE;
scaffold51_2_with_IES	MILORD	internal_eliminated_sequence	294247	294331	.	.	.	ID=MILORD.2.294247.294331;Name=MILORD.2.294247.294331;bounded_by_ta=TRUE;common_boundary=Both;end=294331;ies_id=IESPGM.PTET51.1.2.287251;ies_left_dist=0;ies_min_dist=0;ies_right_dist=0;junction_seq=taagtttcaatcattTAagttgcaaataattt;read_names=J00121:27:H3GGKBBXX:5:1210:28828:29712,J00121:27:H3GGKBBXX:5:2212:19837:37730,J00121:27:H3GGKBBXX:5:1222:21278:39418,J00121:27:H3GGKBBXX:5:1120:8481:48298;sequence=TACAGCAGTCAATAACATATTTCTAGAATTCAAGCATTAATTCTTTTTAGAACTTTCATGAGCACTAAACCTGAATTTCTGCCTG;start=294247;subtype=IES;support_ref=118;support_variant=4;type=IES;
scaffold51_2_with_IES	MILORD	internal_eliminated_sequence	294801	295157	.	.	.	ID=MILORD.2.294801.295157;Name=MILORD.2.294801.295157;bounded_by_ta=TRUE;common_boundary=None;end=295157;ies_id=IESPGM.PTET51.1.2.287251;ies_left_dist=-554;ies_min_dist=554;ies_right_dist=-826;junction_seq=attattattctcagtTAatcaaacattgtttc;read_names=J00121:27:H3GGKBBXX:5:1201:9577:9719;sequence=TACAATCACAATTATTATCTTTCTGACCTTTTCATAATAATTTCCATGAAATATAATGTATTTATATTGTTATAAACGAGCAACCTGCTTATCATGTTTGTTTTTTCGTCAAGTTTTAGCTCTAATATAAATGAGTTCAAGAAAACAATTGAATAGGAGAAATCTTAATAACAAATAAAAACCAACCAAGTACTTATCTCAAATCCGTTTCATCTTTTAATAAATACTATTATATAATTTATTAACATAATAGCTTTTAAATGAACCATTATGTACAAATTAAGTTGATGTTTTAAAAACTATAAATTTAGAATTAAGCTATAAATTGATAAAGATAATAAATGAGAAAATTTAATG;start=294801;subtype=MAC;support_ref=94;support_variant=1;type=CRYPTIC;
scaffold51_2_with_IES	MILORD	internal_eliminated_sequence	294801	298323	.	.	.	ID=MILORD.2.294801.298323;Name=MILORD.2.294801.298323;bounded_by_ta=TRUE;common_boundary=None;end=298323;ies_id=IESPGM.PTET51.1.2.287251;ies_left_dist=-554;ies_min_dist=554;ies_right_dist=-3992;junction_seq=attattattctcagtTAacagaaggttaaact;read_names=J00121:27:H3GGKBBXX:5:1225:31264:11565,J00121:27:H3GGKBBXX:5:1123:18142:44078;sequence=TACAATCACAATTATTATCTTTCTGACCTTTTCATAATAATTTCCATGAAATATAATGTATTTATATTGTTATAAACGAGCAACCTGCTTATCATGTTTGTTTTTTCGTCAAGTTTTAGCTCTAATATAAATGAGTTCAAGAAAACAATTGAATAGGAGAAATCTTAATAACAAATAAAAACCAACCAAGTACTTATCTCAAATCCGTTTCATCTTTTAATAAATACTATTATATAATTTATTAACATAATAGCTTTTAAATGAACCATTATGTACAAATTAAGTTGATGTTTTAAAAACTATAAATTTAGAATTAAGCTATAAATTGATAAAGATAATAAATGAGAAAATTTAATGTAATCAAACATTGTTTCTAAACATATTAGTTACGAATCTCTTAAATCTTTCAGCATATTGATGAGGAGGTATCGCTGATATGTCAGGGCCTTAAAAGCATCTTTTACAACAGTACTCAATTTTCTTTTTAGTGCTAGGATATAAATATATGATTTATACTTAAAATTTGTCAATATATCAATAATTCCAAAGAAATAAATTTTATCACCAGTTTTCGATTGAATTATAGAAATATCTTCTGATTCTAGTTCTTGGGAGATCTCTGTTCTTGCAGTAGTTTGAAGAAAATTAATTTCATGAATACCCAAGAGTAAACTATAATCAATAATATTATTTTAGGCAAAAAAGTCTGCATCCTTGCATAGTTATTTGAGTAATTCACTTTGCTTATCAATTTTAATATTAATTTTCTCATGAGATTCTAAGAAATTTAGATCCTTTCTAGCAACAGTATAATCTGCATTATTAGGAGTTTTTCTTTAATGAAGACTCCCTTTAATATCATACCTTACATTGATTTCATGAGATGTTTTGAACACATTACTCATAATGACAAAATGTATTTTTTTATCATCCAATATGATTTTGTGCATTCCAAACAATTTTATTATTAAGGATTATCTGTGATCTTTTAGATGTTTGTAATAATTATATAAGATATGTCTCATAAATGTGAATTCTGTTTTTGAAATAGTTTTCAATGTATAAATGCCATCCTAAGAATAATAGAAAAAGCTTCCACTTTTCCCAGTAGACGTTAATTCTGATAGTGTACTTAGATCTCCTTTTAAGATGCTTGATAATAATGTTTCAGGTCCAATGCTACTCAAATAATTATCATTAGGGTTGTTAATCAAAATTTATGTAAGATTTACAAATTATAATTTTACATAAAAATTGCTTGAATCTAAAAGACAATCAAACACATAGCTGTATCAATAAAAAACATTTTCCTAATGTGATTAAATACTTAAGGAGCATAATCAAAGAACTTACAAACTTTAAAAGTGGTTTTTTCATTACCTGTTCTTTTTGGCATGAGTTCAAAATAGTACTTTAATTTAAAGTCCTTTAATGCAACTTCATAATCACTTAAGGCATTGACTGATTTCACAGCCATTTATATTCCAATCATCATATTTAATACAAGATTCCAATTCTGATGACCAAATTAAACAGACAGAGCTGTTTTTCTCTTTTTATTTATATTTGCTATTGTGGCTCTTCTTTTTTCAGCAATTTCTTGATCTCTCTTCTTATTGATACTGAATTCTTCTAATTTCTTCTAATACATTTTTTCTAATCTATCCAAAGATTGTTAAGTTTGCTATTTTAATTCATGAATCTTAATTAAAGCTTCTTTATAATTATCTCTTATTTAATCTTCTGCCATGTAATTAATCTTTTCTAATCCATCAGTCAATTCTGGATCCAAGGTTTCCTCGCTCTCTTTTGATTTTATAATGTAATCTATTTTTATGGGTATCTCTTAATCTCCCCTATGAATATAAGGGCCAAGTTGACTATTGCCTTGAATAATTTCACTAGTTTGAACTCCTTATTGGCGACCCTTATTCGCATTCATAGTACTCGACATCCTCAAGGATAGAGCATCAACTTCATCCCCCATCAAATATTGAATTCCGAACTGACTATTTATATTTGTTTTCCTTTATTATAAATAAATTGAGTATACATTTTCTTCTAGCACAATATTAAACTCTAAATCAAATTTGGTTTGGGTTACAAAGTTACAGAACATCGTTTTTGCCTCAACCCTATCATTGTTTCAAACAAGCTTACTGCTTAATCCTTGATTAAGTAAAACTCACTCAGAACTATCTAATCTTATTTTAAGGTTGCTTCTTTAATAGAGATAGTTATCCCTTTCCTCAAGAATTCGAATATATCGAGCAAGGTTGGATCACTGGTTAAAATTCCTTTGTATTCAGTAAATGAGACTTTCTCATCATTATTCTTGTCCATTTATGTGAATATGTATGCAACTCTTTTTTCTAAGTGATCTCTTATCTCATTTGTTATCGCAGTTCCTGTCATAACAACCCAAGAATCAATCAAAGCCTACATCGTCAATTAGAAATCTCTTAATGTGAAATAACCTTTTCTATTTTAATCAATTAATTTGTATGATATCTCAGCCTTTTCATCTTAAGAACCATAAGTGATTTTATCGAAATAAGCAAGAAATTCATTAAACTATATTTTACCATCCTGATCTTCATCAATTATTTGAAATAAACAATCACTCAATACTTAAACTGTTTCAAGTCCAAGTAATCCCATGTTTTCTCTAAATTGATTTTTTGTTAAATAATTAGATCCATTAGCCATTCTCTAAAATCTTTATTTAAGCACGCATCTTACCTTCTTTGTAATTCTTAAACCTCTTCTGCTGAAAAACGGAATCTTGTCATCCTATTCCTCTAATTCTACTAATTCCCATTCCTACCACAGCAAAACATTTAATATAATAAATAATAAGCAAACTAAATAATCAACTCCTTACTATAAATTAGTAAATCTTCAAAAGAACTTTTCTCTCATTTAAATCACATCCAATTATTTATTAACACTCTCCAAAATTATATTCTATCTATCTTATTCTTAGATTAAAACATTAGAGATTCAAGATATCAATTATTGTGCCAATACTTTATTGATTTTCATTGCAAATTGGATAAATTCAAAGAGATAAGAAATAATGTAAATTACAAAATAATAACACAAAATGTATTTAATTTTTAAAAGGATGTAATCACCAATAACCGCCATGATATTTGGATAAATGATCATAACATTCTGAAGCTGTCTTAAACACCTGCATGCAAGGGACTCCTTTTTTGTTGTCTTTCCAACAAATGCTCTTATTACAGACAGAACAAGTCACTCTATAGCATCCATCAATTCTCTAAATTAAGGCTTAACAACTTGGGCATTTTCTAATATCTTATTCCTTCATCAATTTTAATAGCAACCCTTGATCACCAAGTTTATTTTCCTCACACGTTAATCCAGGGTGTCTTAAAGCCTATCTTTTAATTCAATAATTACTTTGCATAAAAAACAATATTATTTTAAACACATTGAACAATATATTGCCTTATCTTCTATTTAAATTTATTCAAAATTATTACAACCAGGAGTG;start=294801;subtype=MAC;support_ref=94;support_variant=2;type=CRYPTIC;
scaffold51_2_with_IES	MILORD	internal_eliminated_sequence	295094	295121	.	.	.	ID=MILORD.2.295094.295121;Name=MILORD.2.295094.295121;bounded_by_ta=TRUE;common_boundary=None;end=295121;ies_id=IESPGM.PTET51.1.2.287251;ies_left_dist=-847;ies_min_dist=790;ies_right_dist=-790;junction_seq=attaagttgatgtttTAaattgataaagataa;read_names=J00121:27:H3GGKBBXX:5:1212:10805:39594;sequence=TAAAAACTATAAATTTAGAATTAAGCTA;start=295094;subtype=MAC;support_ref=112;support_variant=1;type=CRYPTIC;
scaffold51_2_with_IES	MILORD	internal_eliminated_sequence	295999	296090	.	.	.	ID=MILORD.2.295999.296090;Name=MILORD.2.295999.296090;bounded_by_ta=TRUE;common_boundary=Both;end=296090;ies_id=IESPGM.PTET51.1.2.288918;ies_left_dist=0;ies_min_dist=0;ies_right_dist=0;junction_seq=tcaaataattatcatTAtcaataaaaaacatt;read_names=J00121:27:H3GGKBBXX:5:1117:7090:34670,J00121:27:H3GGKBBXX:5:1125:26687:1420,J00121:27:H3GGKBBXX:5:2213:5731:6185,J00121:27:H3GGKBBXX:5:1120:27306:47577,J00121:27:H3GGKBBXX:5:1227:29863:15856,J00121:27:H3GGKBBXX:5:2220:28848:38468,J00121:27:H3GGKBBXX:5:1209:27833:37238,J00121:27:H3GGKBBXX:5:2120:25966:44552,J00121:27:H3GGKBBXX:5:1209:25378:39418,J00121:27:H3GGKBBXX:5:2115:12875:17227;sequence=TAGGGTTGTTAATCAAAATTTATGTAAGATTTACAAATTATAATTTTACATAAAAATTGCTTGAATCTAAAAGACAATCAAACACATAGCTG;start=295999;subtype=IES;support_ref=146;support_variant=10;type=IES;
scaffold51_2_with_IES	MILORD	internal_eliminated_sequence	299286	299312	.	.	.	ID=MILORD.2.299286.299312;Name=MILORD.2.299286.299312;bounded_by_ta=TRUE;common_boundary=Both;end=299312;ies_id=IESPGM.PTET51.1.2.292113;ies_left_dist=0;ies_min_dist=0;ies_right_dist=0;junction_seq=tatcttttatccgttTAaaatttctaataatt;read_names=J00121:27:H3GGKBBXX:5:1205:3965:12480,J00121:27:H3GGKBBXX:5:1108:6786:34811,J00121:27:H3GGKBBXX:5:2126:22851:15100,J00121:27:H3GGKBBXX:5:2219:7070:44728,J00121:27:H3GGKBBXX:5:2119:22587:32894,J00121:27:H3GGKBBXX:5:1101:20628:45010;sequence=TATAATTAAATGGCTTCAATTAGACTA;start=299286;subtype=IES;support_ref=6;support_variant=6;type=IES;
scaffold51_2_with_IES	MILORD	internal_eliminated_sequence	303398	305583	.	.	.	ID=MILORD.2.303398.305583;Name=MILORD.2.303398.305583;bounded_by_ta=TRUE;common_boundary=None;end=305583;ies_id=IESPGM.PTET51.1.2.297121;ies_left_dist=923;ies_min_dist=923;ies_right_dist=-1236;junction_seq=agttccttcattataTAtaaataaatttttct;read_names=J00121:27:H3GGKBBXX:5:2208:26626:22098;sequence=TATTATATAATCTATGAATAAATTTTGATGTAATCAGATTTAGAAAATTAAAATTAATGTAATAATCACAGTATTTACTTTTTTTTTAATTTTATATCCTAATTTATGAGTACAAATTATTCGATTTTATATCCTTATATTTTTAATAAAATTTATCTTATTAAATAGGGAACTACTTTGTCATTTTTGTAAGCTTATACATTTTAATGAAAGCCCTCAAAAATATCAGTAGTTTGGTTTCTTATATCAAAATAGGGGCCTTTCTATTTAAAATGAGTAAATCACTAAATCAAAGAAAATGGATGGGTAGTCTAAAGGATATAAGATCTTAGCGAACCCATTTGAAATATCATAATCAAATAAATATTGATAAATAATTATCCCTTTAAACTTCGAAATGAAATCTTAATAAAAATAATCCAATTGTGAATTATTATAATAGTCTGAACACCATATATTTAATTCATACATTAAACATATTCTGTTTTTGAAATCCTAATTTATGATTTAGAAAGTTTTTGGTTTTGATGATAAACTTTACATTTTAAATATTCAAAATGCCTGATGGACAAAATATTATTGAATTTAGATGTACCAATGATCCAGATAAGTTTAGTTTTCGATTCTTTAGAAATGAAATCCGTTTTAATTTTTTTGAAATATCTTTCATATGTTAGCTCTGTTTATTAATCTTCATTTATTTATTCAAATATCATCATCAAAATTTTCACTATTTTAAAGTAATAAATAAAATTTTATGGGTTGTGTAAACACTAAAGCCAAAAGCTAGGAGAGAAGCACATCAATATCCAATTTACAAACAATAACCTCAAAAAATTTGACATCCTAAAATAAATATAAATTTGGAATACTCAAATTGCAGAACGTAAGACTTATATAAACTCATAGATATCACGAAGCACTATAATTAAATCAGATTTAATTCACTATATTCTTAAGAGGAGAAGCAAACTGAATAAATATTCTCTATGAGGAGAAAATAATATTAATTATGTGTTTTTATCTGATTATACTAGTTAAATATGAAAATAAATATAATTATTCTTCTCTAAAGCAACTAGCTTAAATAAGGTCGATTACATTGTGATAAATAGACTTTAGACATCATAAGTAGAGTTGATAAATAAAAAATAAGGAAAAGTCTATGATTAAATAAATAATACTAAAAACTCTCATATTTTTGATATAGGTTTAATAATTACAGATTATTTAATTTTTAACTTTGGATGATGAAGAAATGGAATCATCATTTCCTTATTTAATTCTTTAACCAAATTATAGATAATATATATTAAGAAAACAAATTATTTAAGAAAAACTAGGTATCTCCTCCTGATCAAGATTTTGAAGGCTAAACATTTGATATAGATTTATTTAGAAACTTTAAGAACGGGTGTAGACTAAAAGAAAAATAAATTTATATAATTACCTTAAAATTAATGGAAATTAAAAATGGTTTAAATTGAATTTAAAGAAAGAAGGCAGATATTCAAATTAAGATGAAGAAATATGAAATAATAGAGGATTTAATAATTATTAGTATCTTGCCTTTTGATGATAAGATTAATATTCAAAAAATACATGCTCAAATAATTAGATTAGATTTGGGCTAATATATTGATACTTAGACTTACGACATTAATTTTCTAAGACTTAAACGATCATAATCAACTGAATGCTGTATTAACGCATTTTATCTGTTCGTATTTAAGGCAGCTAGCTTTTAAAATTTTTCAGTATTTTTGTACAAAAATTTTGATAAAAAGTTATTTTTCCTATATAGAGAATAAATAATCATCAGATCAATATTTAAACTGCTTATTTGGTATAATCACAAAAATTGGATTTTAAAATGTTTGTTGCGCATTTTAAAACATTATGATTTCTTAAGTGTGCTTAATTAAATGCTGGCCAGGCATTTCACCTATTTTTTGGTTAAATTTCTTAGGAAAATTCATCCATAGCACTTATTTAATTTAAATGATACGTTTGATTATTGATAAAGGAATTGAGGTATTTCATATTATATGAGATTATTTTGAATTAATCTGATTAGCTTAACTTAAATAAATTAATAAAAATAGATGAGATTCCTCTCAATAATGATTAAAGCTTAATATAATATTTATAAACTATGTTTATTATTCTTTAAATATAATTATAAA;start=303398;subtype=EXTERNAL;support_ref=88;support_variant=1;type=ALTERNATIVE;
scaffold51_2_with_IES	MILORD	internal_eliminated_sequence	304321	304347	.	.	.	ID=MILORD.2.304321.304347;Name=MILORD.2.304321.304347;bounded_by_ta=TRUE;common_boundary=Both;end=304347;ies_id=IESPGM.PTET51.1.2.297121;ies_left_dist=0;ies_min_dist=0;ies_right_dist=0;junction_seq=gatatcacgaagcacTAttcttaagaggagaa;read_names=J00121:27:H3GGKBBXX:5:2228:3884:25421,J00121:27:H3GGKBBXX:5:1205:16731:11038,J00121:27:H3GGKBBXX:5:1124:14012:43744,J00121:27:H3GGKBBXX:5:1209:19908:11935,J00121:27:H3GGKBBXX:5:1215:21004:44992,J00121:27:H3GGKBBXX:5:2110:31142:2492,J00121:27:H3GGKBBXX:5:1222:13951:25175,J00121:27:H3GGKBBXX:5:2110:15290:40367,J00121:27:H3GGKBBXX:5:1109:23460:3881,J00121:27:H3GGKBBXX:5:1212:13971:44728,J00121:27:H3GGKBBXX:5:2115:25398:35761,J00121:27:H3GGKBBXX:5:1213:23226:31751,J00121:27:H3GGKBBXX:5:1102:25215:31189,J00121:27:H3GGKBBXX:5:1128:4797:23241,J00121:27:H3GGKBBXX:5:1112:25418:28411,J00121:27:H3GGKBBXX:5:2106:18974:10528,J00121:27:H3GGKBBXX:5:1210:15097:11548,J00121:27:H3GGKBBXX:5:1201:20740:7785,J00121:27:H3GGKBBXX:5:1208:23287:18704,J00121:27:H3GGKBBXX:5:1123:27539:7890,J00121:27:H3GGKBBXX:5:1113:27681:6343,J00121:27:H3GGKBBXX:5:2226:3924:35514,J00121:27:H3GGKBBXX:5:1109:3143:3670,J00121:27:H3GGKBBXX:5:2210:28909:18775,J00121:27:H3GGKBBXX:5:1226:27377:14010,J00121:27:H3GGKBBXX:5:2224:27001:44834,J00121:27:H3GGKBBXX:5:2206:18588:36024,J00121:27:H3GGKBBXX:5:1215:4158:45449,J00121:27:H3GGKBBXX:5:1118:27803:35813,J00121:27:H3GGKBBXX:5:1220:4746:13728,J00121:27:H3GGKBBXX:5:2221:9404:20990,J00121:27:H3GGKBBXX:5:2123:3062:3811,J00121:27:H3GGKBBXX:5:1104:12499:41124,J00121:27:H3GGKBBXX:5:1211:25753:1736,J00121:27:H3GGKBBXX:5:2228:7030:44482,J00121:27:H3GGKBBXX:5:2126:21694:24560,J00121:27:H3GGKBBXX:5:2212:29082:40033,J00121:27:H3GGKBBXX:5:1115:23074:15487;sequence=TATAATTAAATCAGATTTAATTCACTA;start=304321;subtype=IES;support_ref=15;support_variant=38;type=IES;
scaffold51_2_with_IES	MILORD	internal_eliminated_sequence	305545	306010	.	.	.	ID=MILORD.2.305545.306010;Name=MILORD.2.305545.306010;bounded_by_ta=TRUE;common_boundary=None;end=306010;ies_id=IESPGM.PTET51.1.2.297121;ies_left_dist=-1224;ies_min_dist=1224;ies_right_dist=-1663;junction_seq=gcttaatataatattTAtttaaagatttatgt;read_names=J00121:27:H3GGKBBXX:5:2206:14813:28604;sequence=TATAAACTATGTTTATTATTCTTTAAATATAATTATAAATATAAATAAATTTTTCTTTAGTCAAGATTTATTATATATATAATTTTTCCAATAATCAAGTGTGTCGAAATTAATTCTTTTAATCCCATTTTGAATTTATTCTAATACCTAAAATATTATGGATATGTTCATCCTTAATATTAAATTGAATTTAGTTTATGAAATTCTGCATAAATGAAATTTAAATTAAGTTTTTGTTTTTTTAATGAGATGAGAAATTTAGAATTGTTGGATCATAAGAATTTATCTATCAGAAATAAGAATAAATAAAGGGATACGTTTAGCTTTTGAGTATACTAATATAATAATGAAAAAACCAATTATATAAATTAATTTTAAAATATTACTTAATGTTTTAGAAGAATTAATTAATATAAAAGTTTGAAACACAACATTATTTATAATTTAATTCCAATTAATTTAAAAA;start=305545;subtype=MAC;support_ref=118;support_variant=1;type=CRYPTIC;
scaffold51_2_with_IES	MILORD	internal_eliminated_sequence	305561	305906	.	.	.	ID=MILORD.2.305561.305906;Name=MILORD.2.305561.305906;bounded_by_ta=TRUE;common_boundary=None;end=305906;ies_id=IESPGM.PTET51.1.2.297121;ies_left_dist=-1240;ies_min_dist=1240;ies_right_dist=-1559;junction_seq=ataaactatgtttatTAtaaattaattttaaa;read_names=J00121:27:H3GGKBBXX:5:1115:24464:40719,J00121:27:H3GGKBBXX:5:1115:24708:40649;sequence=TATTCTTTAAATATAATTATAAATATAAATAAATTTTTCTTTAGTCAAGATTTATTATATATATAATTTTTCCAATAATCAAGTGTGTCGAAATTAATTCTTTTAATCCCATTTTGAATTTATTCTAATACCTAAAATATTATGGATATGTTCATCCTTAATATTAAATTGAATTTAGTTTATGAAATTCTGCATAAATGAAATTTAAATTAAGTTTTTGTTTTTTTAATGAGATGAGAAATTTAGAATTGTTGGATCATAAGAATTTATCTATCAGAAATAAGAATAAATAAAGGGATACGTTTAGCTTTTGAGTATACTAATATAATAATGAAAAAACCAATTA;start=305561;subtype=MAC;support_ref=106;support_variant=2;type=CRYPTIC;
scaffold51_2_with_IES	MILORD	internal_eliminated_sequence	305561	305883	.	.	.	ID=MILORD.2.305561.305883;Name=MILORD.2.305561.305883;bounded_by_ta=TRUE;common_boundary=None;end=305883;ies_id=IESPGM.PTET51.1.2.297121;ies_left_dist=-1240;ies_min_dist=1240;ies_right_dist=-1536;junction_seq=ataaactatgtttatTAtaataatgaaaaaac;read_names=J00121:27:H3GGKBBXX:5:2208:20760:25509;sequence=TATTCTTTAAATATAATTATAAATATAAATAAATTTTTCTTTAGTCAAGATTTATTATATATATAATTTTTCCAATAATCAAGTGTGTCGAAATTAATTCTTTTAATCCCATTTTGAATTTATTCTAATACCTAAAATATTATGGATATGTTCATCCTTAATATTAAATTGAATTTAGTTTATGAAATTCTGCATAAATGAAATTTAAATTAAGTTTTTGTTTTTTTAATGAGATGAGAAATTTAGAATTGTTGGATCATAAGAATTTATCTATCAGAAATAAGAATAAATAAAGGGATACGTTTAGCTTTTGAGTATACTAA;start=305561;subtype=MAC;support_ref=106;support_variant=1;type=CRYPTIC;
scaffold51_2_with_IES	MILORD	internal_eliminated_sequence	305584	307624	.	.	.	ID=MILORD.2.305584.307624;Name=MILORD.2.305584.307624;bounded_by_ta=TRUE;common_boundary=None;end=307624;ies_id=IESPGM.PTET51.1.2.297121;ies_left_dist=-1263;ies_min_dist=1263;ies_right_dist=-3277;junction_seq=aaatataattataaaTAtaatgtattatttga;read_names=J00121:27:H3GGKBBXX:5:1108:2412:31453;sequence=TATAAATAAATTTTTCTTTAGTCAAGATTTATTATATATATAATTTTTCCAATAATCAAGTGTGTCGAAATTAATTCTTTTAATCCCATTTTGAATTTATTCTAATACCTAAAATATTATGGATATGTTCATCCTTAATATTAAATTGAATTTAGTTTATGAAATTCTGCATAAATGAAATTTAAATTAAGTTTTTGTTTTTTTAATGAGATGAGAAATTTAGAATTGTTGGATCATAAGAATTTATCTATCAGAAATAAGAATAAATAAAGGGATACGTTTAGCTTTTGAGTATACTAATATAATAATGAAAAAACCAATTATATAAATTAATTTTAAAATATTACTTAATGTTTTAGAAGAATTAATTAATATAAAAGTTTGAAACACAACATTATTTATAATTTAATTCCAATTAATTTAAAAATATTTAAAGATTTATGTATGTGTAATTCCTAGTTAAGTAACAAGTTTACATTTTTTGATCACATAAATGCAACTAAAGTTTTGGGGAAAGGATGGAATAGATGAAAGCCACATCCTTTTTAATTATGTAATGATAATTGATATTAGTCTGTTTATGATATAATATAGATGAATTTCTTTAAAGAAGACAAGAAGCATTGTCAGAGTCTAAACATAAAAAATGTTATTGTAGATTTCCTGAAATTTCAGCATTGAACCTCAATTGATCACTCTTTAGGAATTATTCTAACTGAACAAGCATTTTAAAGAAGAACTTAAACTTCTCAAAATCCAATTTACCCAATGTCTTTAATCACAATAAAAGGAATCTTAAGGAATAATTTTCTCAAAATAAAGCAAATTAACTATAATTTTTCATTTCATTTATTTCTCAGTTTTCTAAATTTGTTGTTTTCTTATTTACCCTTCTTGTTAGAATTGTACTCTTCGAAATCTATTGATTTATAAATAATAACAACATTTTATAACTTTTTATGAGGACTGTAGAATTTTTTAACTTTCGTTTCGACTAGAACCAATATTTAAGTTCTCTGAAATTGTGCTGATTAGACTGTCTATATTCGAGATTAATCATTTTTACTACTACAAGTGCACCCCATTAATTTTATAAAGAAAAAAATCTTAAAAGAATTAGAAATTAAATTCAAAATTTATAATCAAGAATTTCTAGAGCTTTTGTCAGTTGAGCTTTATATCCCTTAATATTGTTAATAAAGTATTATTTAATTTAGAATTCATACTAGTAAGTTTCAAAGTATAACGTAAATTTGAGGCAATATCAGCCAGATTACAAAAAGGTAATAAAAGAGTTCATGATTTAATAATAATTCTGTTTTATCTATAAATTCCCTTGTGTAAACCTATTTCAAACTATTAAACTATGACAACCTATTCAAATAGCAAAACCTGTTTTGGTTTTAAGAGAATTAGAATTATTGGATATAAAAGACACAATATATTTTATATATTTGTCGCGCTCGCTGGGGAGGTTTATACTTTTGCTCGCGAGCGCGCGCATATGCATGATATTGCACATTTAGGCATTAAGTTTGGTTTAAGGCTTTTAAAGAATAAATTTCTGAATGGCTTTTTTAAACAAAAAGTTTCGAAGAATTTTAATTGGGAATTGAAGGGAAAATAAATGGAAAATAATTAGAAAATAAGAAAGTTTGAAAAAAAAAANNNNNNNNNNNNNNNNNNNNNNNNNNNNNNNNNNNNNNNNNNNNNNNNNNNNNNNNNNNNNNNNNNNNNNNNNNNNNNNNNNNNNNNNNNNNNNNNNNNNNNNNNNNNNNNNNNNNNNNNNNNNNNNNNNNNNNNNNNNNNNNNNNNNNNCACCGGTTCGACGGCAAGTACAAGAGCGAACCTGTTTTGGTTTTAAGAGAATTAGAATTATTGGATATAAAAGACACAATATATTTTATATTATTTATTTTACTGGGGAGGTATTATATTTATAGAAACCATATCATGATATTCAATTAGCATAAGTTGTTTAAACTTTAAGATAATTCTAATGCTTTTTAACAAAAGTTCGAGATTTAATAAAATTAAAAAA;start=305584;subtype=MAC;support_ref=94;support_variant=1;type=CRYPTIC;
scaffold51_2_with_IES	MILORD	internal_eliminated_sequence	305953	305957	.	.	.	ID=MILORD.2.305953.305957;Name=MILORD.2.305953.305957;bounded_by_ta=TRUE;common_boundary=None;end=305957;ies_id=IESPGM.PTET51.1.2.297121;ies_left_dist=-1632;ies_min_dist=1610;ies_right_dist=-1610;junction_seq=tttagaagaattaatTAaaagtttgaaacaca;read_names=J00121:27:H3GGKBBXX:5:1205:27143:33721;sequence=TAATA;start=305953;subtype=MAC;support_ref=101;support_variant=1;type=CRYPTIC;
scaffold51_2_with_IES	MILORD	internal_eliminated_sequence	306772	306826	.	.	.	ID=MILORD.2.306772.306826;Name=MILORD.2.306772.306826;bounded_by_ta=TRUE;common_boundary=None;end=306826;ies_id=IESPGM.PTET51.1.2.297121;ies_left_dist=-2451;ies_min_dist=2451;ies_right_dist=-2479;junction_seq=ctttatatcccttaaTAacgtaaatttgaggc;read_names=J00121:27:H3GGKBBXX:5:1206:27265:36288;sequence=TATTGTTAATAAAGTATTATTTAATTTAGAATTCATACTAGTAAGTTTCAAAGTA;start=306772;subtype=MAC;support_ref=108;support_variant=1;type=CRYPTIC;
scaffold51_2_with_IES	MILORD	internal_eliminated_sequence	309614	309640	.	.	.	ID=MILORD.2.309614.309640;Name=MILORD.2.309614.309640;bounded_by_ta=TRUE;common_boundary=Both;end=309640;ies_id=IESPGM.PTET51.1.2.302387;ies_left_dist=0;ies_min_dist=0;ies_right_dist=0;junction_seq=atatatatattgaatTActtaactttcgtgaa;read_names=J00121:27:H3GGKBBXX:5:2225:22374:28446,J00121:27:H3GGKBBXX:5:2212:15128:32947,J00121:27:H3GGKBBXX:5:1114:9425:25738,J00121:27:H3GGKBBXX:5:1128:17198:46557,J00121:27:H3GGKBBXX:5:2122:20699:26283,J00121:27:H3GGKBBXX:5:2105:17310:12884,J00121:27:H3GGKBBXX:5:1119:14468:4620,J00121:27:H3GGKBBXX:5:1201:10023:37431,J00121:27:H3GGKBBXX:5:2213:5670:36675,J00121:27:H3GGKBBXX:5:2118:8298:29448,J00121:27:H3GGKBBXX:5:1112:7852:35321,J00121:27:H3GGKBBXX:5:1227:6654:42179,J00121:27:H3GGKBBXX:5:2103:12205:25105,J00121:27:H3GGKBBXX:5:1119:6776:40772,J00121:27:H3GGKBBXX:5:1202:7111:45537,J00121:27:H3GGKBBXX:5:1119:8724:23927,J00121:27:H3GGKBBXX:5:2126:30076:34371,J00121:27:H3GGKBBXX:5:1213:25438:43955,J00121:27:H3GGKBBXX:5:2228:21917:14643,J00121:27:H3GGKBBXX:5:2112:15026:48069,J00121:27:H3GGKBBXX:5:2210:19654:27848,J00121:27:H3GGKBBXX:5:1225:6532:24560,J00121:27:H3GGKBBXX:5:2212:10947:42161,J00121:27:H3GGKBBXX:5:1225:17553:43656,J00121:27:H3GGKBBXX:5:1218:22942:32173,J00121:27:H3GGKBBXX:5:1103:5893:27004,J00121:27:H3GGKBBXX:5:1219:10977:15662,J00121:27:H3GGKBBXX:5:2208:7973:28076,J00121:27:H3GGKBBXX:5:1116:26768:30257,J00121:27:H3GGKBBXX:5:1205:16701:40842,J00121:27:H3GGKBBXX:5:1209:17543:41809,J00121:27:H3GGKBBXX:5:1125:14681:10616,J00121:27:H3GGKBBXX:5:1124:21714:15100,J00121:27:H3GGKBBXX:5:2222:22810:45590,J00121:27:H3GGKBBXX:5:2116:14742:15328,J00121:27:H3GGKBBXX:5:2214:22323:11055,J00121:27:H3GGKBBXX:5:1128:29924:1367,J00121:27:H3GGKBBXX:5:2101:3508:28920,J00121:27:H3GGKBBXX:5:2224:26342:35884,J00121:27:H3GGKBBXX:5:1112:7659:11249,J00121:27:H3GGKBBXX:5:1109:16610:38082,J00121:27:H3GGKBBXX:5:1213:17107:48157,J00121:27:H3GGKBBXX:5:1119:19147:48280,J00121:27:H3GGKBBXX:5:2117:26230:4813,J00121:27:H3GGKBBXX:5:1210:6959:35145,J00121:27:H3GGKBBXX:5:2211:6918:44992,J00121:27:H3GGKBBXX:5:1204:24485:21694,J00121:27:H3GGKBBXX:5:2204:16873:34846,J00121:27:H3GGKBBXX:5:1228:12855:46205,J00121:27:H3GGKBBXX:5:1216:12094:29694,J00121:27:H3GGKBBXX:5:2109:17371:37255,J00121:27:H3GGKBBXX:5:1115:16193:1525,J00121:27:H3GGKBBXX:5:2108:10439:24683,J00121:27:H3GGKBBXX:5:2205:5568:39453,J00121:27:H3GGKBBXX:5:1127:4330:40543,J00121:27:H3GGKBBXX:5:1208:20730:34846,J00121:27:H3GGKBBXX:5:2220:14255:27531,J00121:27:H3GGKBBXX:5:2221:4949:31910,J00121:27:H3GGKBBXX:5:2225:6786:40930,J00121:27:H3GGKBBXX:5:2201:21724:19654,J00121:27:H3GGKBBXX:5:1112:28371:31488,J00121:27:H3GGKBBXX:5:2101:13890:40367,J00121:27:H3GGKBBXX:5:1112:28412:31488,J00121:27:H3GGKBBXX:5:1205:24079:2035,J00121:27:H3GGKBBXX:5:1203:8389:33404,J00121:27:H3GGKBBXX:5:1207:26971:43691,J00121:27:H3GGKBBXX:5:1224:24850:31435,J00121:27:H3GGKBBXX:5:1127:11454:46135,J00121:27:H3GGKBBXX:5:1217:12418:38416,J00121:27:H3GGKBBXX:5:1107:17827:8576,J00121:27:H3GGKBBXX:5:1106:22769:47313,J00121:27:H3GGKBBXX:5:1217:23115:31664;sequence=TATAGATCAAATTGGATGGAATAATTA;start=309614;subtype=IES;support_ref=9;support_variant=72;type=IES;
scaffold51_2_with_IES	MILORD	internal_eliminated_sequence	310326	310393	.	.	.	ID=MILORD.2.310326.310393;Name=MILORD.2.310326.310393;bounded_by_ta=TRUE;common_boundary=Both;end=310393;ies_id=IESPGM.PTET51.1.2.303072;ies_left_dist=0;ies_min_dist=0;ies_right_dist=0;junction_seq=caccagtctgtatggTActtaccaatttggga;read_names=J00121:27:H3GGKBBXX:5:2212:6035:8682,J00121:27:H3GGKBBXX:5:1116:12134:25685,J00121:27:H3GGKBBXX:5:2215:16894:25210,J00121:27:H3GGKBBXX:5:1112:9404:38468,J00121:27:H3GGKBBXX:5:1202:24150:49177,J00121:27:H3GGKBBXX:5:1110:22678:29817,J00121:27:H3GGKBBXX:5:2106:12276:29800,J00121:27:H3GGKBBXX:5:2208:29224:9860,J00121:27:H3GGKBBXX:5:2108:22607:29448;sequence=TATTACTGAAATAATATTCTTCTAAATTTTAAATTTTAATCTTATTAGAATATTTTTTATCCTAACAA;start=310326;subtype=IES;support_ref=37;support_variant=9;type=IES;
scaffold51_2_with_IES	MILORD	internal_eliminated_sequence	313101	313222	.	.	.	ID=MILORD.2.313101.313222;Name=MILORD.2.313101.313222;bounded_by_ta=TRUE;common_boundary=Both;end=313222;ies_id=IESPGM.PTET51.1.2.305779;ies_left_dist=0;ies_min_dist=0;ies_right_dist=0;junction_seq=ctatttattaaatgaTAtgagtgagaaaatgc;read_names=J00121:27:H3GGKBBXX:5:1121:24180:42864,J00121:27:H3GGKBBXX:5:1214:4797:11987,J00121:27:H3GGKBBXX:5:1125:22891:18616,J00121:27:H3GGKBBXX:5:1213:21004:21149,J00121:27:H3GGKBBXX:5:2204:27976:26898,J00121:27:H3GGKBBXX:5:1209:22272:31822,J00121:27:H3GGKBBXX:5:1104:26758:48878,J00121:27:H3GGKBBXX:5:2226:22972:21465,J00121:27:H3GGKBBXX:5:1204:11840:34530,J00121:27:H3GGKBBXX:5:2102:10866:29219,J00121:27:H3GGKBBXX:5:2120:23094:7679,J00121:27:H3GGKBBXX:5:2226:25296:17298,J00121:27:H3GGKBBXX:5:1113:24637:25685,J00121:27:H3GGKBBXX:5:1107:22201:10669,J00121:27:H3GGKBBXX:5:1224:15229:35690,J00121:27:H3GGKBBXX:5:2209:26798:44552,J00121:27:H3GGKBBXX:5:1117:19319:13201,J00121:27:H3GGKBBXX:5:1216:7090:44974,J00121:27:H3GGKBBXX:5:1128:13311:14185,J00121:27:H3GGKBBXX:5:1226:18071:40227,J00121:27:H3GGKBBXX:5:2119:24647:4497,J00121:27:H3GGKBBXX:5:2120:13961:24103,J00121:27:H3GGKBBXX:5:1210:20425:33756;sequence=TACAATCAATGAGTTAATCTATATCTAAAAATAATAAGAAAATTAAAGTGAAGTAAATTTCTAGAAAATATTAAGGATTTATTAGCAACAAAGTAAATTAGAAAAATATAAATTATCTATTG;start=313101;subtype=IES;support_ref=16;support_variant=23;type=IES;
scaffold51_2_with_IES	MILORD	internal_eliminated_sequence	314868	314894	.	.	.	ID=MILORD.2.314868.314894;Name=MILORD.2.314868.314894;bounded_by_ta=TRUE;common_boundary=Both;end=314894;ies_id=IESPGM.PTET51.1.2.307424;ies_left_dist=0;ies_min_dist=0;ies_right_dist=0;junction_seq=ctccttcatattgttTAttttcaggtgctaca;read_names=J00121:27:H3GGKBBXX:5:1113:7192:3864,J00121:27:H3GGKBBXX:5:2101:26768:2088,J00121:27:H3GGKBBXX:5:1112:15514:6677,J00121:27:H3GGKBBXX:5:2119:20415:16577,J00121:27:H3GGKBBXX:5:2209:11596:25843,J00121:27:H3GGKBBXX:5:2221:25022:21219,J00121:27:H3GGKBBXX:5:2224:21866:48667,J00121:27:H3GGKBBXX:5:1108:27235:5991,J00121:27:H3GGKBBXX:5:2116:29021:17913,J00121:27:H3GGKBBXX:5:1101:21998:40280,J00121:27:H3GGKBBXX:5:2125:24637:12814,J00121:27:H3GGKBBXX:5:2214:4168:18177,J00121:27:H3GGKBBXX:5:1115:8937:30239,J00121:27:H3GGKBBXX:5:1221:26859:3864,J00121:27:H3GGKBBXX:5:2125:12926:39506,J00121:27:H3GGKBBXX:5:1227:15818:2070,J00121:27:H3GGKBBXX:5:1216:7476:21025,J00121:27:H3GGKBBXX:5:1219:7659:37378,J00121:27:H3GGKBBXX:5:2202:11850:20164,J00121:27:H3GGKBBXX:5:2219:27062:8400,J00121:27:H3GGKBBXX:5:2221:27225:44939,J00121:27:H3GGKBBXX:5:1115:16579:13588,J00121:27:H3GGKBBXX:5:2214:14407:5464,J00121:27:H3GGKBBXX:5:1123:28524:37062,J00121:27:H3GGKBBXX:5:2109:16741:30398,J00121:27:H3GGKBBXX:5:1207:24850:29255,J00121:27:H3GGKBBXX:5:2209:20446:42970,J00121:27:H3GGKBBXX:5:1226:17259:30907,J00121:27:H3GGKBBXX:5:2214:14671:5358,J00121:27:H3GGKBBXX:5:1106:12083:12093,J00121:27:H3GGKBBXX:5:1107:6370:31980,J00121:27:H3GGKBBXX:5:1115:27448:17685,J00121:27:H3GGKBBXX:5:1117:14661:41036,J00121:27:H3GGKBBXX:5:1118:5112:22309,J00121:27:H3GGKBBXX:5:2108:30249:44728,J00121:27:H3GGKBBXX:5:1120:24789:4884,J00121:27:H3GGKBBXX:5:2227:7111:45396,J00121:27:H3GGKBBXX:5:1226:12824:2932,J00121:27:H3GGKBBXX:5:1108:11403:40420,J00121:27:H3GGKBBXX:5:1113:20831:18669,J00121:27:H3GGKBBXX:5:2213:17837:43937,J00121:27:H3GGKBBXX:5:2218:31416:10176,J00121:27:H3GGKBBXX:5:2210:28412:43128,J00121:27:H3GGKBBXX:5:2103:24677:13939,J00121:27:H3GGKBBXX:5:1216:26271:40297,J00121:27:H3GGKBBXX:5:1106:17716:19109,J00121:27:H3GGKBBXX:5:1223:3082:5921,J00121:27:H3GGKBBXX:5:2109:31964:21887,J00121:27:H3GGKBBXX:5:1223:7233:36569,J00121:27:H3GGKBBXX:5:2117:8349:21483,J00121:27:H3GGKBBXX:5:1113:2808:13675,J00121:27:H3GGKBBXX:5:1219:25814:46856,J00121:27:H3GGKBBXX:5:2226:20334:12181,J00121:27:H3GGKBBXX:5:1220:23703:25158,J00121:27:H3GGKBBXX:5:2226:11799:42267,J00121:27:H3GGKBBXX:5:1216:15108:41915,J00121:27:H3GGKBBXX:5:2202:30015:9825,J00121:27:H3GGKBBXX:5:2113:6969:37308,J00121:27:H3GGKBBXX:5:2227:11992:6941,J00121:27:H3GGKBBXX:5:1127:18020:33176,J00121:27:H3GGKBBXX:5:1104:20760:10704,J00121:27:H3GGKBBXX:5:1122:11109:11847,J00121:27:H3GGKBBXX:5:1107:2412:43198,J00121:27:H3GGKBBXX:5:1101:10054:38433,J00121:27:H3GGKBBXX:5:1108:9739:12779,J00121:27:H3GGKBBXX:5:1205:8856:30696,J00121:27:H3GGKBBXX:5:1117:19512:23804,J00121:27:H3GGKBBXX:5:1120:18233:14836,J00121:27:H3GGKBBXX:5:1216:26189:40438,J00121:27:H3GGKBBXX:5:1115:20598:48755,J00121:27:H3GGKBBXX:5:1102:7273:9315,J00121:27:H3GGKBBXX:5:1218:19350:25034,J00121:27:H3GGKBBXX:5:2216:29305:47559,J00121:27:H3GGKBBXX:5:1224:14722:31013,J00121:27:H3GGKBBXX:5:1228:17411:3600,J00121:27:H3GGKBBXX:5:1124:10297:30204,J00121:27:H3GGKBBXX:5:1115:9201:14836,J00121:27:H3GGKBBXX:5:1115:23673:29641,J00121:27:H3GGKBBXX:5:2209:4604:39436,J00121:27:H3GGKBBXX:5:2222:28006:4514;sequence=TACAGTTAAATATTGAAAAATTAACTG;start=314868;subtype=IES;support_ref=0;support_variant=80;type=IES;
scaffold51_2_with_IES	MILORD	internal_eliminated_sequence	315583	315856	.	.	.	ID=MILORD.2.315583.315856;Name=MILORD.2.315583.315856;bounded_by_ta=TRUE;common_boundary=LEFT;end=315856;ies_id=IESPGM.PTET51.1.2.308112;ies_left_dist=0;ies_min_dist=0;ies_right_dist=-57;junction_seq=gtttaatatagtatcTAtctctaaaatcaatt;read_names=J00121:27:H3GGKBBXX:5:2128:21044:42741;sequence=TATAGTTCTTGCAAAAAGAATTTGGCATAATTGATATCATAAAAAAAGGTATGAATTTATATTTAAAATTTCTAATATATTTTAATTAAATCAATTTTTTTGTTAATTTTTGGAAAATACCTAATTATTCTCAAAAACCATTTTAATAACTTTATTTATTAATCTAAAAATTAAAATAATTGATTCTTAATTTATTTAGATTTTTATACAAGAACTATATTAAAATAAATTTTAATTAATAAATATAAATTTGAATTTCTCTGTTAGTTCAATA;start=315583;subtype=PARTIAL_EXTERNAL;support_ref=5;support_variant=1;type=ALTERNATIVE;
scaffold51_2_with_IES	MILORD	internal_eliminated_sequence	315583	315799	.	.	.	ID=MILORD.2.315583.315799;Name=MILORD.2.315583.315799;bounded_by_ta=TRUE;common_boundary=Both;end=315799;ies_id=IESPGM.PTET51.1.2.308112;ies_left_dist=0;ies_min_dist=0;ies_right_dist=0;junction_seq=gtttaatatagtatcTAttaaaataaatttta;read_names=J00121:27:H3GGKBBXX:5:2212:11870:2228,J00121:27:H3GGKBBXX:5:2122:24018:3020,J00121:27:H3GGKBBXX:5:1213:12469:3266,J00121:27:H3GGKBBXX:5:2224:19887:28709,J00121:27:H3GGKBBXX:5:2103:11282:23012,J00121:27:H3GGKBBXX:5:1116:10074:39805,J00121:27:H3GGKBBXX:5:1111:16538:37537,J00121:27:H3GGKBBXX:5:2106:14976:5288,J00121:27:H3GGKBBXX:5:1115:26565:28076,J00121:27:H3GGKBBXX:5:1202:3924:9596,J00121:27:H3GGKBBXX:5:2111:29559:32560,J00121:27:H3GGKBBXX:5:1116:25672:29976,J00121:27:H3GGKBBXX:5:1121:8186:42020,J00121:27:H3GGKBBXX:5:2218:17137:25808,J00121:27:H3GGKBBXX:5:2108:9922:24736,J00121:27:H3GGKBBXX:5:2201:27326:40121,J00121:27:H3GGKBBXX:5:2211:11850:24595,J00121:27:H3GGKBBXX:5:2114:29548:10106,J00121:27:H3GGKBBXX:5:2110:11119:14994,J00121:27:H3GGKBBXX:5:1107:26758:30169,J00121:27:H3GGKBBXX:5:1120:14001:8981,J00121:27:H3GGKBBXX:5:2221:14418:41036,J00121:27:H3GGKBBXX:5:1121:11241:23540,J00121:27:H3GGKBBXX:5:2221:27915:13957,J00121:27:H3GGKBBXX:5:1117:25915:7609,J00121:27:H3GGKBBXX:5:2113:16579:28569,J00121:27:H3GGKBBXX:5:1221:4756:20076,J00121:27:H3GGKBBXX:5:2220:17147:33246;sequence=TATAGTTCTTGCAAAAAGAATTTGGCATAATTGATATCATAAAAAAAGGTATGAATTTATATTTAAAATTTCTAATATATTTTAATTAAATCAATTTTTTTGTTAATTTTTGGAAAATACCTAATTATTCTCAAAAACCATTTTAATAACTTTATTTATTAATCTAAAAATTAAAATAATTGATTCTTAATTTATTTAGATTTTTATACAAGAACTA;start=315583;subtype=IES;support_ref=10;support_variant=28;type=IES;
scaffold51_2_with_IES	MILORD	internal_eliminated_sequence	317106	317242	.	.	.	ID=MILORD.2.317106.317242;Name=MILORD.2.317106.317242;bounded_by_ta=TRUE;common_boundary=Both;end=317242;ies_id=IESPGM.PTET51.1.2.309418;ies_left_dist=0;ies_min_dist=0;ies_right_dist=0;junction_seq=tttttcaatcggagaTActtccaataatcctt;read_names=J00121:27:H3GGKBBXX:5:1223:3985:27602,J00121:27:H3GGKBBXX:5:1214:19553:47260,J00121:27:H3GGKBBXX:5:2108:22384:10598,J00121:27:H3GGKBBXX:5:2221:24190:37959,J00121:27:H3GGKBBXX:5:1224:5832:7978,J00121:27:H3GGKBBXX:5:2213:26626:42812,J00121:27:H3GGKBBXX:5:2117:11880:23100,J00121:27:H3GGKBBXX:5:1209:7527:23645,J00121:27:H3GGKBBXX:5:1104:21379:11741,J00121:27:H3GGKBBXX:5:1220:12225:23276,J00121:27:H3GGKBBXX:5:2206:24403:25843,J00121:27:H3GGKBBXX:5:1117:11738:39629,J00121:27:H3GGKBBXX:5:2102:30350:34108,J00121:27:H3GGKBBXX:5:2210:30442:34969,J00121:27:H3GGKBBXX:5:2223:4756:37308,J00121:27:H3GGKBBXX:5:1114:13058:34424,J00121:27:H3GGKBBXX:5:2201:24830:5059,J00121:27:H3GGKBBXX:5:2208:30249:33615,J00121:27:H3GGKBBXX:5:1219:19329:10053,J00121:27:H3GGKBBXX:5:2124:26646:17421,J00121:27:H3GGKBBXX:5:2104:8785:33211,J00121:27:H3GGKBBXX:5:1128:12875:2035,J00121:27:H3GGKBBXX:5:1112:15940:48983,J00121:27:H3GGKBBXX:5:2228:6644:36007,J00121:27:H3GGKBBXX:5:1205:3904:18177,J00121:27:H3GGKBBXX:5:2212:16681:13693,J00121:27:H3GGKBBXX:5:1125:19207:16278,J00121:27:H3GGKBBXX:5:1115:8166:31787,J00121:27:H3GGKBBXX:5:1102:22140:33492,J00121:27:H3GGKBBXX:5:1113:17107:6800;sequence=TATAGATCAAACAATTTGATTTTTACTAATTTCGTTGAAGTGTTTTTCATAATATATCTTTTTACTAAATCTTACTTATTAATATTACAGGAAGGTGGATTTAGAGCATACAATAAGAAAATCACTTTAATCAACTA;start=317106;subtype=IES;support_ref=0;support_variant=30;type=IES;
scaffold51_2_with_IES	MILORD	internal_eliminated_sequence	319171	319391	.	.	.	ID=MILORD.2.319171.319391;Name=MILORD.2.319171.319391;bounded_by_ta=TRUE;common_boundary=Both;end=319391;ies_id=IESPGM.PTET51.1.2.311346;ies_left_dist=0;ies_min_dist=0;ies_right_dist=0;junction_seq=attttgtaaataatgTAcaagtgaagctgtat;read_names=J00121:27:H3GGKBBXX:5:2212:9242:11671,J00121:27:H3GGKBBXX:5:2223:8389:43955,J00121:27:H3GGKBBXX:5:1104:2635:29483,J00121:27:H3GGKBBXX:5:2219:23490:30556,J00121:27:H3GGKBBXX:5:2123:6248:43620,J00121:27:H3GGKBBXX:5:2124:9080:39875,J00121:27:H3GGKBBXX:5:2124:6735:11759,J00121:27:H3GGKBBXX:5:1209:12987:21676,J00121:27:H3GGKBBXX:5:1224:25093:13711,J00121:27:H3GGKBBXX:5:1124:28534:48755,J00121:27:H3GGKBBXX:5:1121:20567:46381,J00121:27:H3GGKBBXX:5:1125:10642:43146,J00121:27:H3GGKBBXX:5:1105:14346:23892,J00121:27:H3GGKBBXX:5:1114:22780:43005,J00121:27:H3GGKBBXX:5:2105:25773:44253,J00121:27:H3GGKBBXX:5:1222:13697:16647;sequence=TATTGTTTTGATAATAATATAGATCAATTATTTTAAAGGTATTTATTCCTTATTATTTTGGTGTCGAATTGCAGCATATTAAATATATTTTTTGATCTTCGCACTAAGAGAATTATCGAAAAAAAACATAAAGGATATCTCTGTATTTTTAAATTTATGAAATGGCTGATGCTAAATTGAATATTGAATTAATTTTATGATATTCGATTTTTTATGTACAA;start=319171;subtype=IES;support_ref=104;support_variant=16;type=IES;
scaffold51_2_with_IES	MILORD	internal_eliminated_sequence	323582	324392	.	.	.	ID=MILORD.2.323582.324392;Name=MILORD.2.323582.324392;bounded_by_ta=TRUE;common_boundary=LEFT;end=324392;ies_id=IESPGM.PTET51.1.2.315439;ies_left_dist=0;ies_min_dist=0;ies_right_dist=-616;junction_seq=aaatgcaatattggaTAgcaaaagtcaatatt;read_names=J00121:27:H3GGKBBXX:5:2102:8785:4409;sequence=TATAGTATTTCTATTCAAAATTTTGCCCAAAGGAATATATCAAATACATATTTTATTAAATAAATAATTATAATTGTAAATTCAAATTAGAAACATTTGTTTTTTATTTACTACTAACTAATCTATTATACCCACTTTTATATACAAAACAAAACAATGTTTTCCGGTTCAACAAAGTCTTTTTGGCAAGAAGTATATTTTCTTTACAATAAGTAATGTTTGGACTAATGCCCAGGATCATTTTTTTCTAACCCTATACTTAATGAATGCTCAAATAAATGTCCTTTAACTACATTTATATTTTAAAATTCATGTCTTTTTGAATGTCCATCTGAATATTTAAATGATATGGAAAATTATAAATGTGTGAATAGTTGTGGATCTTAATAATATTTAAGTAAAAAGAACTGTTTAAGTTGTGCAATAGAATGTGATTCATGTACTGGAAGAGGAAATAATAATTGTATCAAATGTGCAAGCGGATTTACATTAACTGAAGATGGAATTTGCTTAGGCAGTTGTAAAGATGGATATTATAAGTCAGATAATTCATGTCAACAATGTTTACATAAATGCTAAACATGTGAAAATGGAACTGATTGTAAAAAATGTAGAGGTACTAATCGAAACCTTGAAGATTGTTCTTGTTAAAAAGGATATTATGATGATGAATATTAGGATGATTGTAAAAGATGTCCTTGTGATGAATGTACTGCTGCTGATAATTGTCTTATATGTAAAAACAATTTATAAGTTCCAAAATGTTCTTGTGATAGAGTACTCAATCAAGATTGGTGTATAACATGTCAAG;start=323582;subtype=PARTIAL_EXTERNAL;support_ref=0;support_variant=1;type=ALTERNATIVE;
scaffold51_2_with_IES	MILORD	internal_eliminated_sequence	324022	324392	.	.	.	ID=MILORD.2.324022.324392;Name=MILORD.2.324022.324392;bounded_by_ta=TRUE;common_boundary=None;end=324392;ies_id=IESPGM.PTET51.1.2.315439;ies_left_dist=-440;ies_min_dist=440;ies_right_dist=-616;junction_seq=agaatgtgattcatgTAgcaaaagtcaatatt;read_names=J00121:27:H3GGKBBXX:5:1209:8734:2316;sequence=TACTGGAAGAGGAAATAATAATTGTATCAAATGTGCAAGCGGATTTACATTAACTGAAGATGGAATTTGCTTAGGCAGTTGTAAAGATGGATATTATAAGTCAGATAATTCATGTCAACAATGTTTACATAAATGCTAAACATGTGAAAATGGAACTGATTGTAAAAAATGTAGAGGTACTAATCGAAACCTTGAAGATTGTTCTTGTTAAAAAGGATATTATGATGATGAATATTAGGATGATTGTAAAAGATGTCCTTGTGATGAATGTACTGCTGCTGATAATTGTCTTATATGTAAAAACAATTTATAAGTTCCAAAATGTTCTTGTGATAGAGTACTCAATCAAGATTGGTGTATAACATGTCAAG;start=324022;subtype=MAC;support_ref=77;support_variant=1;type=CRYPTIC;
scaffold51_2_with_IES	MILORD	internal_eliminated_sequence	324955	325370	.	.	.	ID=MILORD.2.324955.325370;Name=MILORD.2.324955.325370;bounded_by_ta=TRUE;common_boundary=Both;end=325370;ies_id=IESPGM.PTET51.1.2.316617;ies_left_dist=0;ies_min_dist=0;ies_right_dist=0;junction_seq=acctaaccttacataTAcaatcacagctaaat;read_names=J00121:27:H3GGKBBXX:5:1219:24809:39910,J00121:27:H3GGKBBXX:5:2122:9100:3407,J00121:27:H3GGKBBXX:5:1208:30411:43814,J00121:27:H3GGKBBXX:5:1221:10663:48561,J00121:27:H3GGKBBXX:5:1202:26007:7486,J00121:27:H3GGKBBXX:5:2208:4604:29413,J00121:27:H3GGKBBXX:5:2102:6553:19988,J00121:27:H3GGKBBXX:5:1207:15940:43568,J00121:27:H3GGKBBXX:5:1217:23632:30802,J00121:27:H3GGKBBXX:5:2206:9719:5569,J00121:27:H3GGKBBXX:5:1221:22282:41792,J00121:27:H3GGKBBXX:5:1222:24992:29466,J00121:27:H3GGKBBXX:5:2226:17371:1173,J00121:27:H3GGKBBXX:5:1227:8572:7380,J00121:27:H3GGKBBXX:5:1225:27793:39137,J00121:27:H3GGKBBXX:5:1220:2402:39875,J00121:27:H3GGKBBXX:5:1206:26332:2774,J00121:27:H3GGKBBXX:5:1112:10916:24454,J00121:27:H3GGKBBXX:5:2226:24647:14238,J00121:27:H3GGKBBXX:5:2205:25499:9209,J00121:27:H3GGKBBXX:5:1224:9831:48139;sequence=TATTGTCTAAAGGAAAAAAATTATTATATTTTTAGTATTTTTAATATCTGTTAATATTCCAACGTTAAATTGATAAAGGATATTAAAATTTAAGATTTTTTCTTAAGGTTTGTTTAATAAATTTTTAAAAGGCAAGAGATGCTCTAAAGCGTGGATTGTAATTGAATTCCTATATTTACCTTAGTAACTGATAAGTTGCTATTTTTTTTATGAAATATTTGAATTGAAAATAAAGGGATATGTTAAAGAATTATATTTTAAATTGAAATTATTTTTTTTAAATAGATTTAAAAACATTTCTAGTTAAAGAATTTTACATTTATTTTTTATAGGCTTTTATATGAACTAATAAATTTGTCTCTTGAGATTTAAAAATTTCTATATTTATAAAGCCCAAACTTTTATTTATAAAGCAA;start=324955;subtype=IES;support_ref=9;support_variant=21;type=IES;
scaffold51_2_with_IES	MILORD	internal_eliminated_sequence	324955	328426	.	.	.	ID=MILORD.2.324955.328426;Name=MILORD.2.324955.328426;bounded_by_ta=TRUE;common_boundary=LEFT;end=328426;ies_id=IESPGM.PTET51.1.2.316617;ies_left_dist=0;ies_min_dist=0;ies_right_dist=-3056;junction_seq=acctaaccttacataTAttatgtggaatttac;read_names=J00121:27:H3GGKBBXX:5:1102:16549:45818;sequence=TATTGTCTAAAGGAAAAAAATTATTATATTTTTAGTATTTTTAATATCTGTTAATATTCCAACGTTAAATTGATAAAGGATATTAAAATTTAAGATTTTTTCTTAAGGTTTGTTTAATAAATTTTTAAAAGGCAAGAGATGCTCTAAAGCGTGGATTGTAATTGAATTCCTATATTTACCTTAGTAACTGATAAGTTGCTATTTTTTTTATGAAATATTTGAATTGAAAATAAAGGGATATGTTAAAGAATTATATTTTAAATTGAAATTATTTTTTTTAAATAGATTTAAAAACATTTCTAGTTAAAGAATTTTACATTTATTTTTTATAGGCTTTTATATGAACTAATAAATTTGTCTCTTGAGATTTAAAAATTTCTATATTTATAAAGCCCAAACTTTTATTTATAAAGCAATACAATCACAGCTAAATATGTTAATTTCTTGCAAAGAGTAAATTTCACAACCTTTACATTCACAACTCTTCCAATGCAAGCTCCTTATGTATTTTTGTCATATGAACCTCTAATAGCAAGAGTTTATATATTTGATTGTCATGTCTCGTACTCAGATATGAAAAACGTATTTAATGTTGCTATTGAAATAACAGATGCTAAAAACAAAACATACATTTCTTTAACAGAATAAATAAATCCAATTTATGAAATTCCACTAAATGAATCTCTACTCCCTAAAGAAACTCCTTTAATATTTACTGCATCAACAGGAAGTTCAATTATAATTGAAACTATTAATCTAAAATCAAAACTAATTGATATTAAATTTTTATAAAAAGATAGATTTATTGGTTTAGATAATCAAATTAATGCAAGAGGGTTTGATAGAAATATATAGGATGAAATTTTGAGCACAACGGAAATTAATTATGAATGGCAATGTAATAACTTATTTAATTTATAACCTTGCAAAACAGATGAAAACTAAATTATGCAATTTCCTTCTCGAAGAGTTGTCAACATTTTTGCTGATAGTTAAAATACAACTTTAGTATTCTTTGCAAAAGCATCTAAAGGGAATAGATGGACAGTCAAAGAATAGTTAATAGTAATCACAGATTTTAATATTGAAGAAGAATTTTATATCAACAATAATGATCCATAAAATTCTATTAACGCAAATGATGAAGTAACAATCTTAATTAAAAAACAATAAAAGTATGCTTTTATTATTCAATAACATAAAATTTTATAGTCCCTGAAAATATCAAGTTTGTCATTAAAATTTAGATTGGCTGGTTTAACTACTGATTATATAAATCCTGTCTATAGTTTACCTTTAGAAACAATTTTCTATTAAAAAGTGAAGTATACATCTACTTGGTACCAGGTAATGAATCAATTGGTTTCAAACTGAACGATCCTCCTGAACAAATTTATTTCAAGATTGAGCCTTTGATTGGAGAATCACTAGATTATTTTAATTACACTCTTTCCAATCTTAAACCTGGAAATTCAATAAGTTTCTATTATTATTTTGAAAATTCCGTTCTTGAAAATGATGTTAATATATAATCTATAATTAATGGAATACCATTAATCAAAGACTCAAAAGAAACTTTTGGATAATTTTAGTTGCCTAATGGAATTACTAATAATTCAATTTCGGTTCTCTGTGAGATATCATCCTCTTATGGAGCTAAAACTTATTTAAAACAAGAAGTTTATGTAATGAGGAAAAATTATGAATTACAATAATTATACCAATCGTTCACTAATAAAACAAATTTAGAAAACTTATAAAGTCTTCATACAATGATTGCACTAATCTAGTTAGAAGAACATTAAGTATGCTTGAAATAATGCTCAGGGGTTGGGACATGTGTAAATAAGAAATGTTAATGTCCTCCTGGATATTACTTTGCTGATTGTAGTGGAAATTAGGAATAATAAACAAAATTCAATGATTTTATGTTTAATGCTATGTAATCCCTGATCAAAGCACCAATAAAAAATAACGATGATATGAAATTGTTTAGTCAAACTCTCTACTTTTTAACATAATTTAGTTCTAATAATACATTAAGTTTAGAAGATTGCTCTATTGTTTTACAATAATATATAAAGAATACAAATTCTAGATTAGAACAGATAAATTAATTTTCAATAAATTTATAATATTAATCAACTGAAGATTTTAATTACTCTTAAATTGATATTCGCTCTTTAGTAAACAAAAACGATTTACATACAGCTCTTAAAAGTACTGTTTTTATGTGGGAAAAGACATTATTTACTTCAGGTTCAAATGTTTATTCATTATAAAATCAACTCAACAATTTGATAAACAATATCATTGAATTAACTATCTTCTCTTTAAGTCCTAATGATAAAGTAGACTTTTCAATAGATATAGCTCTTAAATTTATTTTCATGATACTGCATCTATAACTGTTTAAAAATCCTAAAGCCTCCCATATAACTCAAGTAGAGTGTTAGAAGAAATCAATAGCTAGAAATCAGCAATTTATGATATCGTTTATGCAATTTACATTAGAAACTTTTATGCTTTTGATGGTTACTTCCCATACCCATAGTAAATTTATCCATTATATGATTATTAAATCAGATAGTCCAGTAGAAAAGAAAATATATAGTTAGATTAGCCAATTTCCTATCGATTTGGAATTCAAAATGATACTACTAATTTAGTTTGTTTATAAAGAAATGCTAAGACCTATGAATGGTTTGATTAAAATTGCACCATCTCTGAAATAAATTCAACTTACTATTGTAATTGTACAACTCTCTCTCCTACAACAATTTGCAATGACTATGATTTTCTTTATTAAGGATCTTCAGGATTCAGGATAAGTCTTCCAAATATTTTTTACATCGTTTACATTATTTAATTAATAATACTAGGAATATTTGTGAGCAAATCAAAAACATAAAATGGAGAATAAAAAACTGAAGATACTAAATTTGGTCGTGTCTTTAAATTAGCTAAACATAACAAAGTGAATGTAATTGGCAACTAAGTTTATCCAGTTGATCATGAAAAGGACACAAGAGAATTAATAATAAAGCCAGAAGTAGCCAATAAAGATAATAAAAATGATAAGTTTCATTTTAATTATTTCTGGGTACAAACTAAGAGATATATTTATTTCTCTATACTCAATTTATGCATATATTTAGAAATACCACTGCTTAGCATAATTGATATTTAAATAGTTAGCTTACCTTAGCCCATTTATGAGATCACTTTTAATATTATTAAGATGGAATTCTGCAATTATTGTTGGAGAATTTCTATCCTTGATTTACTTTGACTACTAAATATCTATCTGGATTATATTTGCATCAATAGTCATAATGAGACTTAGTGAGAATTTCTTAAAAGTAAATATAATTCTAATTTTAGAAATAAATAAAGTATTTTTTTGTCATGAAATAAATTATTCTGGTGATATTAATCAAAGGTTTTATATTTTTACTATTGGTGTTTACAA;start=324955;subtype=PARTIAL_EXTERNAL;support_ref=9;support_variant=1;type=ALTERNATIVE;
scaffold51_2_with_IES	MILORD	internal_eliminated_sequence	326239	326282	.	.	.	ID=MILORD.2.326239.326282;Name=MILORD.2.326239.326282;bounded_by_ta=TRUE;common_boundary=Both;end=326282;ies_id=IESPGM.PTET51.1.2.317485;ies_left_dist=0;ies_min_dist=0;ies_right_dist=0;junction_seq=tatataaatcctgtcTAcatctacttggtacc;read_names=J00121:27:H3GGKBBXX:5:1117:6177:13324,J00121:27:H3GGKBBXX:5:2122:24637:17139,J00121:27:H3GGKBBXX:5:1119:23815:28340,J00121:27:H3GGKBBXX:5:1116:15341:26107,J00121:27:H3GGKBBXX:5:1117:24911:48280,J00121:27:H3GGKBBXX:5:2224:5244:41634,J00121:27:H3GGKBBXX:5:2207:2696:2158,J00121:27:H3GGKBBXX:5:1224:16965:15627,J00121:27:H3GGKBBXX:5:2206:11353:10018,J00121:27:H3GGKBBXX:5:2208:4198:29518,J00121:27:H3GGKBBXX:5:1208:10287:22415,J00121:27:H3GGKBBXX:5:1126:32532:29729;sequence=TATAGTTTACCTTTAGAAACAATTTTCTATTAAAAAGTGAAGTA;start=326239;subtype=IES;support_ref=2;support_variant=12;type=IES;
scaffold51_2_with_IES	MILORD	internal_eliminated_sequence	327323	327348	.	.	.	ID=MILORD.2.327323.327348;Name=MILORD.2.327323.327348;bounded_by_ta=TRUE;common_boundary=Both;end=327348;ies_id=IESPGM.PTET51.1.2.318525;ies_left_dist=0;ies_min_dist=0;ies_right_dist=0;junction_seq=agacttttcaatagaTActgcatctataactg;read_names=J00121:27:H3GGKBBXX:5:1120:4553:6114,J00121:27:H3GGKBBXX:5:1123:30076:1173,J00121:27:H3GGKBBXX:5:1103:22861:35057,J00121:27:H3GGKBBXX:5:1113:28310:4303,J00121:27:H3GGKBBXX:5:1108:20801:46012,J00121:27:H3GGKBBXX:5:1104:16812:16840,J00121:27:H3GGKBBXX:5:1124:7973:1701,J00121:27:H3GGKBBXX:5:1128:15219:32789,J00121:27:H3GGKBBXX:5:1115:11901:8646,J00121:27:H3GGKBBXX:5:1126:26301:10247,J00121:27:H3GGKBBXX:5:1222:23013:47419,J00121:27:H3GGKBBXX:5:1202:21856:21324,J00121:27:H3GGKBBXX:5:1209:6208:23927,J00121:27:H3GGKBBXX:5:1222:23043:47436,J00121:27:H3GGKBBXX:5:1113:8055:6835,J00121:27:H3GGKBBXX:5:2124:19299:20164,J00121:27:H3GGKBBXX:5:1205:24941:31980,J00121:27:H3GGKBBXX:5:1204:16681:18511,J00121:27:H3GGKBBXX:5:1118:23896:8893,J00121:27:H3GGKBBXX:5:2114:14184:5499,J00121:27:H3GGKBBXX:5:2205:10754:2897,J00121:27:H3GGKBBXX:5:2119:7507:37501,J00121:27:H3GGKBBXX:5:2106:14641:40825,J00121:27:H3GGKBBXX:5:1106:7760:46487,J00121:27:H3GGKBBXX:5:2201:25712:39893,J00121:27:H3GGKBBXX:5:2209:20456:36306,J00121:27:H3GGKBBXX:5:2216:4442:10563,J00121:27:H3GGKBBXX:5:1227:12236:4796,J00121:27:H3GGKBBXX:5:1111:16386:23804,J00121:27:H3GGKBBXX:5:1221:27468:16278,J00121:27:H3GGKBBXX:5:2125:9059:17579,J00121:27:H3GGKBBXX:5:1125:12225:1683,J00121:27:H3GGKBBXX:5:1208:4239:21641,J00121:27:H3GGKBBXX:5:2207:29599:31787,J00121:27:H3GGKBBXX:5:1119:8095:22309,J00121:27:H3GGKBBXX:5:1126:6837:31804,J00121:27:H3GGKBBXX:5:1227:28260:42970,J00121:27:H3GGKBBXX:5:1208:28168:9754,J00121:27:H3GGKBBXX:5:1103:3599:46627,J00121:27:H3GGKBBXX:5:1126:27133:3248,J00121:27:H3GGKBBXX:5:2213:28057:32490,J00121:27:H3GGKBBXX:5:2219:9191:22696,J00121:27:H3GGKBBXX:5:2119:11069:5341,J00121:27:H3GGKBBXX:5:2222:18365:35497,J00121:27:H3GGKBBXX:5:2222:3955:14221,J00121:27:H3GGKBBXX:5:1226:3518:41317,J00121:27:H3GGKBBXX:5:1213:13941:48157,J00121:27:H3GGKBBXX:5:2220:25012:21307,J00121:27:H3GGKBBXX:5:2220:17675:29800,J00121:27:H3GGKBBXX:5:1115:12692:31400,J00121:27:H3GGKBBXX:5:1212:14306:34442,J00121:27:H3GGKBBXX:5:1128:13900:20867,J00121:27:H3GGKBBXX:5:2202:23947:20973,J00121:27:H3GGKBBXX:5:1211:18812:1244,J00121:27:H3GGKBBXX:5:2202:9668:47893,J00121:27:H3GGKBBXX:5:2220:17645:29782,J00121:27:H3GGKBBXX:5:1213:13981:48192,J00121:27:H3GGKBBXX:5:1120:20435:5323,J00121:27:H3GGKBBXX:5:2211:8501:18863,J00121:27:H3GGKBBXX:5:1222:14184:19566,J00121:27:H3GGKBBXX:5:2119:17634:6589,J00121:27:H3GGKBBXX:5:1115:14976:12849,J00121:27:H3GGKBBXX:5:1201:21602:38539,J00121:27:H3GGKBBXX:5:2107:19481:1912,J00121:27:H3GGKBBXX:5:2221:29031:11636;sequence=TATAGCTCTTAAATTTATTTTCATGA;start=327323;subtype=IES;support_ref=0;support_variant=65;type=IES;
scaffold51_2_with_IES	MILORD	internal_eliminated_sequence	328059	328088	.	.	.	ID=MILORD.2.328059.328088;Name=MILORD.2.328059.328088;bounded_by_ta=TRUE;common_boundary=Both;end=328088;ies_id=IESPGM.PTET51.1.2.319235;ies_left_dist=0;ies_min_dist=0;ies_right_dist=0;junction_seq=ttaattatttctgggTActcaatttatgcata;read_names=J00121:27:H3GGKBBXX:5:1201:22313:34073,J00121:27:H3GGKBBXX:5:1227:19431:38257,J00121:27:H3GGKBBXX:5:1219:20212:37185,J00121:27:H3GGKBBXX:5:2103:9790:14695,J00121:27:H3GGKBBXX:5:1206:21278:13464,J00121:27:H3GGKBBXX:5:1207:27742:7222,J00121:27:H3GGKBBXX:5:2222:15828:48438,J00121:27:H3GGKBBXX:5:2220:18741:39840,J00121:27:H3GGKBBXX:5:1113:19532:7662,J00121:27:H3GGKBBXX:5:1116:24495:41405,J00121:27:H3GGKBBXX:5:1203:23186:6431,J00121:27:H3GGKBBXX:5:1126:30381:32543,J00121:27:H3GGKBBXX:5:1102:28899:33914,J00121:27:H3GGKBBXX:5:1114:25428:8207,J00121:27:H3GGKBBXX:5:1226:10906:10932,J00121:27:H3GGKBBXX:5:1215:26778:42091,J00121:27:H3GGKBBXX:5:1223:28645:22327,J00121:27:H3GGKBBXX:5:1116:18903:32279,J00121:27:H3GGKBBXX:5:1227:15919:12128;sequence=TACAAACTAAGAGATATATTTATTTCTCTA;start=328059;subtype=IES;support_ref=6;support_variant=19;type=IES;
scaffold51_2_with_IES	MILORD	internal_eliminated_sequence	330544	330571	.	.	.	ID=MILORD.2.330544.330571;Name=MILORD.2.330544.330571;bounded_by_ta=TRUE;common_boundary=Both;end=330571;ies_id=IESPGM.PTET51.1.2.321690;ies_left_dist=0;ies_min_dist=0;ies_right_dist=0;junction_seq=tcagatccttaatttTActttcttgatttata;read_names=J00121:27:H3GGKBBXX:5:2216:23094:41616,J00121:27:H3GGKBBXX:5:2214:19360:14080,J00121:27:H3GGKBBXX:5:1210:7973:14291,J00121:27:H3GGKBBXX:5:2120:25002:22731,J00121:27:H3GGKBBXX:5:1202:8136:20902,J00121:27:H3GGKBBXX:5:2104:30513:7802,J00121:27:H3GGKBBXX:5:1102:9831:18634,J00121:27:H3GGKBBXX:5:1106:12205:10264,J00121:27:H3GGKBBXX:5:2108:6390:28287,J00121:27:H3GGKBBXX:5:1204:25398:40965,J00121:27:H3GGKBBXX:5:1210:4320:15979,J00121:27:H3GGKBBXX:5:1213:25418:42829,J00121:27:H3GGKBBXX:5:1119:3457:20357,J00121:27:H3GGKBBXX:5:1117:16183:10088,J00121:27:H3GGKBBXX:5:2114:26575:29255,J00121:27:H3GGKBBXX:5:2119:13910:26969,J00121:27:H3GGKBBXX:5:2219:30249:33123,J00121:27:H3GGKBBXX:5:2102:17533:32719,J00121:27:H3GGKBBXX:5:1208:27904:32086,J00121:27:H3GGKBBXX:5:2110:16660:30995,J00121:27:H3GGKBBXX:5:1217:4391:12198,J00121:27:H3GGKBBXX:5:1118:1133:2193,J00121:27:H3GGKBBXX:5:1120:21237:9877,J00121:27:H3GGKBBXX:5:2223:18893:37537,J00121:27:H3GGKBBXX:5:1106:23815:35444;sequence=TATAGTTAATATGAATATTATAGGATTG;start=330544;subtype=IES;support_ref=6;support_variant=25;type=IES;
scaffold51_2_with_IES	MILORD	internal_eliminated_sequence	332959	333073	.	.	.	ID=MILORD.2.332959.333073;Name=MILORD.2.332959.333073;bounded_by_ta=TRUE;common_boundary=Both;end=333073;ies_id=IESPGM.PTET51.1.2.324077;ies_left_dist=0;ies_min_dist=0;ies_right_dist=0;junction_seq=atggctgttctcctaTAacaatttaaaattgt;read_names=J00121:27:H3GGKBBXX:5:2115:4533:48843,J00121:27:H3GGKBBXX:5:1101:27732:6677,J00121:27:H3GGKBBXX:5:2207:26768:45097,J00121:27:H3GGKBBXX:5:1120:25033:44799,J00121:27:H3GGKBBXX:5:1103:21450:15873,J00121:27:H3GGKBBXX:5:2218:22810:10774,J00121:27:H3GGKBBXX:5:1122:11931:34688,J00121:27:H3GGKBBXX:5:1220:18913:36341,J00121:27:H3GGKBBXX:5:1201:19126:45607,J00121:27:H3GGKBBXX:5:1114:3031:45396,J00121:27:H3GGKBBXX:5:2126:6725:20744,J00121:27:H3GGKBBXX:5:2212:10764:7205,J00121:27:H3GGKBBXX:5:1122:28452:17210,J00121:27:H3GGKBBXX:5:1101:22536:2176,J00121:27:H3GGKBBXX:5:2122:13443:32490,J00121:27:H3GGKBBXX:5:2208:24748:46627,J00121:27:H3GGKBBXX:5:2227:21684:46733,J00121:27:H3GGKBBXX:5:1220:27996:10862,J00121:27:H3GGKBBXX:5:1205:19096:21465;sequence=TACAGTTTAATCAAACAAATAATTTCAGTTTTCTCAAGATTTTAATTAGAGTCGAATTACTAACTTGAAAATCTTTTAGCAGAGGAATAATCCAAGAAGAATGTTAGATTCACTC;start=332959;subtype=IES;support_ref=29;support_variant=19;type=IES;
scaffold51_2_with_IES	MILORD	internal_eliminated_sequence	336507	336594	.	.	.	ID=MILORD.2.336507.336594;Name=MILORD.2.336507.336594;bounded_by_ta=TRUE;common_boundary=Both;end=336594;ies_id=IESPGM.PTET51.1.2.327510;ies_left_dist=0;ies_min_dist=0;ies_right_dist=0;junction_seq=ctgtggatttttgtgTActaacaaatatcttt;read_names=J00121:27:H3GGKBBXX:5:1109:10744:48948,J00121:27:H3GGKBBXX:5:1224:15037:12110,J00121:27:H3GGKBBXX:5:2117:4949:10950,J00121:27:H3GGKBBXX:5:1228:9191:13904,J00121:27:H3GGKBBXX:5:1114:17492:23575,J00121:27:H3GGKBBXX:5:2201:32431:32437,J00121:27:H3GGKBBXX:5:2211:15585:3108,J00121:27:H3GGKBBXX:5:1212:24373:27127,J00121:27:H3GGKBBXX:5:1110:14001:10528,J00121:27:H3GGKBBXX:5:1107:24982:16155,J00121:27:H3GGKBBXX:5:1101:18852:40209,J00121:27:H3GGKBBXX:5:1209:26666:48685,J00121:27:H3GGKBBXX:5:1120:11414:43603,J00121:27:H3GGKBBXX:5:2223:21166:4549,J00121:27:H3GGKBBXX:5:1123:21217:40684,J00121:27:H3GGKBBXX:5:1120:28879:15170,J00121:27:H3GGKBBXX:5:2211:5893:40051,J00121:27:H3GGKBBXX:5:2124:17919:23540,J00121:27:H3GGKBBXX:5:2209:31020:35550,J00121:27:H3GGKBBXX:5:1119:7243:38627;sequence=TATAGACAGCTATTTGATGATTTCGATAATATATTAGAAGTTCATATCTTTAACATTGATAATTTCAAAATAATAAATCCACCCACCT;start=336507;subtype=IES;support_ref=140;support_variant=20;type=IES;
scaffold51_2_with_IES	MILORD	internal_eliminated_sequence	336872	336957	.	.	.	ID=MILORD.2.336872.336957;Name=MILORD.2.336872.336957;bounded_by_ta=TRUE;common_boundary=Both;end=336957;ies_id=IESPGM.PTET51.1.2.327787;ies_left_dist=0;ies_min_dist=0;ies_right_dist=0;junction_seq=gaaaacggactttgcTAtataagttgtttggt;read_names=J00121:27:H3GGKBBXX:5:2202:9973:41634,J00121:27:H3GGKBBXX:5:1214:23399:11126,J00121:27:H3GGKBBXX:5:1217:9871:19759,J00121:27:H3GGKBBXX:5:1217:4756:44588,J00121:27:H3GGKBBXX:5:1117:7222:44429,J00121:27:H3GGKBBXX:5:2207:13342:2105,J00121:27:H3GGKBBXX:5:2207:13595:2193,J00121:27:H3GGKBBXX:5:2103:15087:43322,J00121:27:H3GGKBBXX:5:2225:27539:33387,J00121:27:H3GGKBBXX:5:2113:6522:10686,J00121:27:H3GGKBBXX:5:1117:13382:43181,J00121:27:H3GGKBBXX:5:2218:23135:8629,J00121:27:H3GGKBBXX:5:1220:28047:23821,J00121:27:H3GGKBBXX:5:2224:24870:30028,J00121:27:H3GGKBBXX:5:2206:12489:8400,J00121:27:H3GGKBBXX:5:1106:20182:36394,J00121:27:H3GGKBBXX:5:1221:21105:11513,J00121:27:H3GGKBBXX:5:2204:30624:15592,J00121:27:H3GGKBBXX:5:1123:3934:12286,J00121:27:H3GGKBBXX:5:1206:15006:31505,J00121:27:H3GGKBBXX:5:2212:31243:4637,J00121:27:H3GGKBBXX:5:1204:24830:14977,J00121:27:H3GGKBBXX:5:2214:17959:33527,J00121:27:H3GGKBBXX:5:2202:9831:48526;sequence=TAAGGTTGATTACACAAAATATTACAGTTTTTACTTAGATTATAATAAGATCCCGTCAAAAAATAATTTCTAAGAAATATGAACAA;start=336872;subtype=IES;support_ref=32;support_variant=24;type=IES;
scaffold51_2_with_IES	MILORD	internal_eliminated_sequence	338802	338891	.	.	.	ID=MILORD.2.338802.338891;Name=MILORD.2.338802.338891;bounded_by_ta=TRUE;common_boundary=Both;end=338891;ies_id=IESPGM.PTET51.1.2.329631;ies_left_dist=0;ies_min_dist=0;ies_right_dist=0;junction_seq=tccatgtgaagaatgTAtttctgaatcagagt;read_names=J00121:27:H3GGKBBXX:5:1117:23277:27268,J00121:27:H3GGKBBXX:5:2218:12631:30732,J00121:27:H3GGKBBXX:5:2102:13504:45783,J00121:27:H3GGKBBXX:5:1108:9161:5974,J00121:27:H3GGKBBXX:5:2128:21054:29993,J00121:27:H3GGKBBXX:5:2119:19755:6712,J00121:27:H3GGKBBXX:5:1106:16285:14238,J00121:27:H3GGKBBXX:5:1214:7456:35374,J00121:27:H3GGKBBXX:5:2219:30462:34371,J00121:27:H3GGKBBXX:5:2110:16366:19689,J00121:27:H3GGKBBXX:5:2203:12692:6572,J00121:27:H3GGKBBXX:5:2227:26951:26916,J00121:27:H3GGKBBXX:5:1105:10744:43322,J00121:27:H3GGKBBXX:5:2214:19350:17860,J00121:27:H3GGKBBXX:5:2119:2940:7890,J00121:27:H3GGKBBXX:5:1105:10236:43181,J00121:27:H3GGKBBXX:5:1217:8603:41299,J00121:27:H3GGKBBXX:5:1221:16965:26705,J00121:27:H3GGKBBXX:5:1127:29802:6466,J00121:27:H3GGKBBXX:5:1105:18954:16928,J00121:27:H3GGKBBXX:5:1109:10866:35092,J00121:27:H3GGKBBXX:5:2228:13169:40033,J00121:27:H3GGKBBXX:5:2213:15382:34301,J00121:27:H3GGKBBXX:5:1212:3965:30907,J00121:27:H3GGKBBXX:5:2111:17919:18687,J00121:27:H3GGKBBXX:5:1104:18304:21008,J00121:27:H3GGKBBXX:5:2119:11586:10071,J00121:27:H3GGKBBXX:5:1216:6441:14484,J00121:27:H3GGKBBXX:5:2117:24830:28833;sequence=TATAATTGGTTTATTTAATTATTTAATTATTATATAATTTATATAACAAGTTTAAATCTATTACTTTATAATTAATTTTTAATCCAACTA;start=338802;subtype=IES;support_ref=4;support_variant=29;type=IES;
scaffold51_2_with_IES	MILORD	internal_eliminated_sequence	339366	339421	.	.	.	ID=MILORD.2.339366.339421;Name=MILORD.2.339366.339421;bounded_by_ta=TRUE;common_boundary=Both;end=339421;ies_id=IESPGM.PTET51.1.2.330105;ies_left_dist=0;ies_min_dist=0;ies_right_dist=0;junction_seq=accatctgtcgtaagTActtgtaagactattg;read_names=J00121:27:H3GGKBBXX:5:1212:24200:32595,J00121:27:H3GGKBBXX:5:1104:15087:24190,J00121:27:H3GGKBBXX:5:2215:26778:13746,J00121:27:H3GGKBBXX:5:1102:9628:4462,J00121:27:H3GGKBBXX:5:2106:6502:31962,J00121:27:H3GGKBBXX:5:2224:6796:11548,J00121:27:H3GGKBBXX:5:1128:25195:48667,J00121:27:H3GGKBBXX:5:2223:19339:2967,J00121:27:H3GGKBBXX:5:2217:26453:30345,J00121:27:H3GGKBBXX:5:2113:7628:1560,J00121:27:H3GGKBBXX:5:2218:32278:10053,J00121:27:H3GGKBBXX:5:2217:26413:30345,J00121:27:H3GGKBBXX:5:2120:4564:17808,J00121:27:H3GGKBBXX:5:2111:27884:42284,J00121:27:H3GGKBBXX:5:1120:9790:11917,J00121:27:H3GGKBBXX:5:2220:24160:31998,J00121:27:H3GGKBBXX:5:2226:7892:39471,J00121:27:H3GGKBBXX:5:1222:25195:20744,J00121:27:H3GGKBBXX:5:2101:2991:12831,J00121:27:H3GGKBBXX:5:1123:3792:27654,J00121:27:H3GGKBBXX:5:2202:28696:31628,J00121:27:H3GGKBBXX:5:2213:26413:9526,J00121:27:H3GGKBBXX:5:2220:23358:18616,J00121:27:H3GGKBBXX:5:2217:15097:19812;sequence=TATTGTGCATTCTTGTTTTTAACAGGTTTGATAATTAAATTCAATTCACTTCACAG;start=339366;subtype=IES;support_ref=13;support_variant=24;type=IES;
scaffold51_2_with_IES	MILORD	internal_eliminated_sequence	340064	340137	.	.	.	ID=MILORD.2.340064.340137;Name=MILORD.2.340064.340137;bounded_by_ta=TRUE;common_boundary=Both;end=340137;ies_id=IESPGM.PTET51.1.2.330747;ies_left_dist=0;ies_min_dist=0;ies_right_dist=0;junction_seq=agatgaagttttaagTAcattaaaaattgaat;read_names=J00121:27:H3GGKBBXX:5:2102:13484:8471,J00121:27:H3GGKBBXX:5:1109:12804:42530,J00121:27:H3GGKBBXX:5:1102:6441:43146,J00121:27:H3GGKBBXX:5:1111:6086:12005,J00121:27:H3GGKBBXX:5:1109:12713:42548,J00121:27:H3GGKBBXX:5:1111:9952:45291,J00121:27:H3GGKBBXX:5:2220:24424:5833,J00121:27:H3GGKBBXX:5:1223:11515:23276,J00121:27:H3GGKBBXX:5:1111:6035:12198,J00121:27:H3GGKBBXX:5:1118:18254:22995,J00121:27:H3GGKBBXX:5:2221:16041:2879,J00121:27:H3GGKBBXX:5:1212:25164:32930,J00121:27:H3GGKBBXX:5:1104:12459:3143,J00121:27:H3GGKBBXX:5:1213:14478:40297,J00121:27:H3GGKBBXX:5:1210:6208:27654,J00121:27:H3GGKBBXX:5:2208:21278:11143,J00121:27:H3GGKBBXX:5:1124:20324:7099,J00121:27:H3GGKBBXX:5:1228:16934:27813,J00121:27:H3GGKBBXX:5:2205:20375:37150,J00121:27:H3GGKBBXX:5:2101:23551:40860,J00121:27:H3GGKBBXX:5:1127:24982:2545;sequence=TATACTCATGTCTAATTTGTTTTAATTATTAAACAACGTTCTTATTAAAATCAAACAGAATTGTAATTCAACTA;start=340064;subtype=IES;support_ref=78;support_variant=21;type=IES;
scaffold51_2_with_IES	MILORD	internal_eliminated_sequence	340171	340196	.	.	.	ID=MILORD.2.340171.340196;Name=MILORD.2.340171.340196;bounded_by_ta=TRUE;common_boundary=Both;end=340196;ies_id=IESPGM.PTET51.1.2.330780;ies_left_dist=0;ies_min_dist=0;ies_right_dist=0;junction_seq=tcaatggtaatgtaaTAatttattcaatttat;read_names=J00121:27:H3GGKBBXX:5:1205:14418:31998,J00121:27:H3GGKBBXX:5:1220:21887:29852,J00121:27:H3GGKBBXX:5:2116:24748:27531,J00121:27:H3GGKBBXX:5:1109:12773:37660,J00121:27:H3GGKBBXX:5:1124:11140:16928,J00121:27:H3GGKBBXX:5:1206:27275:48368;sequence=TATCATGAAATCCATCATTCCAATTA;start=340171;subtype=IES;support_ref=144;support_variant=6;type=IES;
scaffold51_2_with_IES	MILORD	internal_eliminated_sequence	340579	340623	.	.	.	ID=MILORD.2.340579.340623;Name=MILORD.2.340579.340623;bounded_by_ta=TRUE;common_boundary=Both;end=340623;ies_id=IESPGM.PTET51.1.2.331162;ies_left_dist=0;ies_min_dist=0;ies_right_dist=0;junction_seq=tacaatagtcctgtgTAcatctatctagtccc;read_names=J00121:27:H3GGKBBXX:5:1219:23581:20832,J00121:27:H3GGKBBXX:5:1114:26433:39101,J00121:27:H3GGKBBXX:5:2101:11860:43111,J00121:27:H3GGKBBXX:5:1228:3589:3987,J00121:27:H3GGKBBXX:5:2120:27854:16876,J00121:27:H3GGKBBXX:5:1211:23399:40244,J00121:27:H3GGKBBXX:5:2208:21257:18880,J00121:27:H3GGKBBXX:5:2216:8694:22854,J00121:27:H3GGKBBXX:5:1113:15544:13447,J00121:27:H3GGKBBXX:5:2212:25053:20357,J00121:27:H3GGKBBXX:5:2214:31680:25228,J00121:27:H3GGKBBXX:5:2101:19471:12445,J00121:27:H3GGKBBXX:5:1227:30431:12831,J00121:27:H3GGKBBXX:5:1117:15148:19830,J00121:27:H3GGKBBXX:5:1202:15412:22256,J00121:27:H3GGKBBXX:5:1102:16062:7240,J00121:27:H3GGKBBXX:5:2111:21795:2545,J00121:27:H3GGKBBXX:5:1118:3985:3793,J00121:27:H3GGKBBXX:5:2103:22709:21113,J00121:27:H3GGKBBXX:5:1210:17350:27373,J00121:27:H3GGKBBXX:5:2120:25164:43691,J00121:27:H3GGKBBXX:5:1118:10105:15487,J00121:27:H3GGKBBXX:5:1210:5122:15996,J00121:27:H3GGKBBXX:5:2214:4939:29536,J00121:27:H3GGKBBXX:5:1110:20151:29518,J00121:27:H3GGKBBXX:5:1118:3620:13078,J00121:27:H3GGKBBXX:5:1101:5680:4901,J00121:27:H3GGKBBXX:5:2114:11992:12040,J00121:27:H3GGKBBXX:5:2201:21247:45906,J00121:27:H3GGKBBXX:5:1206:20466:46311,J00121:27:H3GGKBBXX:5:2116:28980:28252,J00121:27:H3GGKBBXX:5:2102:7222:11583,J00121:27:H3GGKBBXX:5:1210:8166:14414,J00121:27:H3GGKBBXX:5:1121:26869:43656,J00121:27:H3GGKBBXX:5:2225:11434:3477,J00121:27:H3GGKBBXX:5:1114:23206:28903,J00121:27:H3GGKBBXX:5:2106:13869:29149,J00121:27:H3GGKBBXX:5:1120:20557:10422,J00121:27:H3GGKBBXX:5:2222:13697:21008,J00121:27:H3GGKBBXX:5:1228:11606:13095,J00121:27:H3GGKBBXX:5:2215:25124:46750,J00121:27:H3GGKBBXX:5:1122:14164:19425,J00121:27:H3GGKBBXX:5:1202:16802:30503,J00121:27:H3GGKBBXX:5:2116:29965:20217;sequence=TATAGTTCATCTATTAATTTATTCATCCAAATTAATTAATGATTG;start=340579;subtype=IES;support_ref=21;support_variant=44;type=IES;
scaffold51_2_with_IES	MILORD	internal_eliminated_sequence	341130	341155	.	.	.	ID=MILORD.2.341130.341155;Name=MILORD.2.341130.341155;bounded_by_ta=TRUE;common_boundary=Both;end=341155;ies_id=IESPGM.PTET51.1.2.331668;ies_left_dist=0;ies_min_dist=0;ies_right_dist=0;junction_seq=gtgctcaggtgttggTAcatgcgttgacaata;read_names=J00121:27:H3GGKBBXX:5:1127:30705:40350,J00121:27:H3GGKBBXX:5:1211:17645:18107,J00121:27:H3GGKBBXX:5:1204:6948:6607,J00121:27:H3GGKBBXX:5:1207:10774:19144,J00121:27:H3GGKBBXX:5:2119:13250:6062,J00121:27:H3GGKBBXX:5:2206:24271:28112,J00121:27:H3GGKBBXX:5:1105:9983:12216,J00121:27:H3GGKBBXX:5:2112:24688:14238,J00121:27:H3GGKBBXX:5:1106:8268:23241,J00121:27:H3GGKBBXX:5:2107:7984:24577,J00121:27:H3GGKBBXX:5:1118:6258:41809,J00121:27:H3GGKBBXX:5:1228:7476:17192,J00121:27:H3GGKBBXX:5:1207:25702:14097,J00121:27:H3GGKBBXX:5:1223:29457:33123,J00121:27:H3GGKBBXX:5:2222:11809:35110,J00121:27:H3GGKBBXX:5:1103:21125:23048,J00121:27:H3GGKBBXX:5:1227:26433:2141,J00121:27:H3GGKBBXX:5:1106:23307:42161,J00121:27:H3GGKBBXX:5:2208:15087:7240,J00121:27:H3GGKBBXX:5:2212:10226:4796,J00121:27:H3GGKBBXX:5:1220:9404:23593,J00121:27:H3GGKBBXX:5:2101:19309:14801,J00121:27:H3GGKBBXX:5:1115:8004:16067,J00121:27:H3GGKBBXX:5:1120:19197:24243,J00121:27:H3GGKBBXX:5:1205:13971:19373,J00121:27:H3GGKBBXX:5:2223:2889:22291,J00121:27:H3GGKBBXX:5:2207:24616:30362,J00121:27:H3GGKBBXX:5:2205:16214:39647,J00121:27:H3GGKBBXX:5:1112:23084:3125,J00121:27:H3GGKBBXX:5:2208:21034:24612,J00121:27:H3GGKBBXX:5:2203:30888:13552,J00121:27:H3GGKBBXX:5:1209:20821:13658,J00121:27:H3GGKBBXX:5:2102:5812:16278,J00121:27:H3GGKBBXX:5:1201:4614:9948,J00121:27:H3GGKBBXX:5:1113:27965:11091,J00121:27:H3GGKBBXX:5:1202:21785:6994,J00121:27:H3GGKBBXX:5:1208:21775:3283,J00121:27:H3GGKBBXX:5:1209:26200:25122,J00121:27:H3GGKBBXX:5:1202:12723:3494,J00121:27:H3GGKBBXX:5:2215:11901:18810,J00121:27:H3GGKBBXX:5:1222:19695:18775,J00121:27:H3GGKBBXX:5:2102:12205:31048,J00121:27:H3GGKBBXX:5:2207:20618:21465,J00121:27:H3GGKBBXX:5:1205:6989:13535,J00121:27:H3GGKBBXX:5:2211:24789:8260,J00121:27:H3GGKBBXX:5:1215:7679:3090,J00121:27:H3GGKBBXX:5:2118:30269:30696,J00121:27:H3GGKBBXX:5:1217:13748:27215;sequence=TAGAGTGAATTGTATAATTTTATATA;start=341130;subtype=IES;support_ref=3;support_variant=48;type=IES;
scaffold51_2_with_IES	MILORD	internal_eliminated_sequence	342418	342446	.	.	.	ID=MILORD.2.342418.342446;Name=MILORD.2.342418.342446;bounded_by_ta=TRUE;common_boundary=Both;end=342446;ies_id=IESPGM.PTET51.1.2.332930;ies_left_dist=0;ies_min_dist=0;ies_right_dist=0;junction_seq=ttaataatttttgggTActtaatatatttatt;read_names=J00121:27:H3GGKBBXX:5:1107:27235:41229,J00121:27:H3GGKBBXX:5:2207:11850:31769,J00121:27:H3GGKBBXX:5:2123:26707:39858,J00121:27:H3GGKBBXX:5:2103:14448:14150,J00121:27:H3GGKBBXX:5:1223:25469:9192,J00121:27:H3GGKBBXX:5:2222:21623:25386,J00121:27:H3GGKBBXX:5:2107:7578:30696,J00121:27:H3GGKBBXX:5:1215:28879:40983,J00121:27:H3GGKBBXX:5:1125:19197:37044,J00121:27:H3GGKBBXX:5:1117:12012:48157,J00121:27:H3GGKBBXX:5:1107:29965:9104,J00121:27:H3GGKBBXX:5:1116:15585:17808,J00121:27:H3GGKBBXX:5:1107:30624:9156,J00121:27:H3GGKBBXX:5:2101:7933:29237,J00121:27:H3GGKBBXX:5:1120:9110:7363,J00121:27:H3GGKBBXX:5:1109:27559:27865,J00121:27:H3GGKBBXX:5:2214:3143:2615,J00121:27:H3GGKBBXX:5:1125:24028:31488,J00121:27:H3GGKBBXX:5:1215:28838:40842,J00121:27:H3GGKBBXX:5:1123:17026:38803,J00121:27:H3GGKBBXX:5:1226:18751:35497,J00121:27:H3GGKBBXX:5:2219:20151:37185,J00121:27:H3GGKBBXX:5:2126:21663:41845,J00121:27:H3GGKBBXX:5:1207:4208:31259,J00121:27:H3GGKBBXX:5:1124:25662:3829,J00121:27:H3GGKBBXX:5:1209:18193:14344,J00121:27:H3GGKBBXX:5:2220:18467:21465,J00121:27:H3GGKBBXX:5:2102:21775:36376,J00121:27:H3GGKBBXX:5:1206:26991:12497,J00121:27:H3GGKBBXX:5:1222:6735:29940,J00121:27:H3GGKBBXX:5:2222:10368:24384,J00121:27:H3GGKBBXX:5:2120:10541:6220,J00121:27:H3GGKBBXX:5:2215:11211:29501,J00121:27:H3GGKBBXX:5:2104:10297:8893,J00121:27:H3GGKBBXX:5:1125:9039:21869,J00121:27:H3GGKBBXX:5:2124:8653:22643,J00121:27:H3GGKBBXX:5:1124:27407:25457,J00121:27:H3GGKBBXX:5:1108:21156:43603,J00121:27:H3GGKBBXX:5:1202:19390:16278;sequence=TACAATGTTCGATATTTCTTATTTAATTA;start=342418;subtype=IES;support_ref=90;support_variant=39;type=IES;
scaffold51_2_with_IES	MILORD	internal_eliminated_sequence	347056	347233	.	.	.	ID=MILORD.2.347056.347233;Name=MILORD.2.347056.347233;bounded_by_ta=TRUE;common_boundary=Both;end=347233;ies_id=IESPGM.PTET51.1.2.337539;ies_left_dist=0;ies_min_dist=0;ies_right_dist=0;junction_seq=atttatcataaaaaaTAcataccaccatata;read_names=J00121:27:H3GGKBBXX:5:2218:10450:30890,J00121:27:H3GGKBBXX:5:2110:16701:13658,J00121:27:H3GGKBBXX:5:2110:16721:13693;sequence=TATTGTAGATGAAAGAAACCTTTAGTTTTACGAATGTGTATTTATATTGAAATTGAAAAATTAATTTTAACAATTATAAAAATTAATTATAAAATTCAAATTCTAATATCCTAAAGAGGTTTTTTTTTGTTTATAAATCCTAAATATGGGTAAATTCCATTTTTATCTCGTTTCACAA;start=347056;subtype=IES;support_ref=7;support_variant=3;type=IES;
scaffold51_2_with_IES	MILORD	internal_eliminated_sequence	347248	347333	.	.	.	ID=MILORD.2.347248.347333;Name=MILORD.2.347248.347333;bounded_by_ta=TRUE;common_boundary=Both;end=347333;ies_id=IESPGM.PTET51.1.2.337553;ies_left_dist=0;ies_min_dist=0;ies_right_dist=0;junction_seq=atacataccaccataTAgtgtcttaagtattt;read_names=J00121:27:H3GGKBBXX:5:2128:12378:34266;sequence=TAAGGTTTAGCTTAAATTTTTTTCATCTTCCCAAATTATTAAATATTTTATTAACTTAATAATTATGAGGGAATTTTACCAGACTG;start=347248;subtype=IES;support_ref=0;support_variant=1;type=IES;
scaffold51_2_with_IES	MILORD	internal_eliminated_sequence	347627	347673	.	.	.	ID=MILORD.2.347627.347673;Name=MILORD.2.347627.347673;bounded_by_ta=TRUE;common_boundary=None;end=347673;ies_id=IESPGM.PTET51.1.2.337553;ies_left_dist=-379;ies_min_dist=340;ies_right_dist=-340;junction_seq=gctaactatcatattTActcagctatgattaa;read_names=J00121:27:H3GGKBBXX:5:1102:5213:27654;sequence=TATTATACATCTTGTCTATTTTTTAATCCCATGTTTTGCTGTGATAA;start=347627;subtype=MAC;support_ref=92;support_variant=1;type=CRYPTIC;
scaffold51_2_with_IES	MILORD	internal_eliminated_sequence	348105	348852	.	.	.	ID=MILORD.2.348105.348852;Name=MILORD.2.348105.348852;bounded_by_ta=TRUE;common_boundary=None;end=348852;ies_id=IESPGM.PTET51.1.2.337553;ies_left_dist=-857;ies_min_dist=857;ies_right_dist=-1519;junction_seq=ataaaatcataattgTAtgtttatgttttatt;read_names=J00121:27:H3GGKBBXX:5:2120:14864:7978;sequence=TATTCATCATCAAAATTATAATTGCAAAAGCCTTTTCTAAATCATTTGTTATAAAATCACTCAAGTTCTATTTATATGTCTCCTTAATCATAATATAATTAGAAAATATTTCTAAAGCACTTTAATTAAAAAATAATAATAATTTTTATCAATATCCCTAATATCAAGTTCAGAAGTCTATCATCAAGAATCTAAATATTTAGCAAACTTTGAGAATATGAAATAAAAGTTTTAACTAAATTTAGACTAAATATTTTTGAAAATGAACAGAGCACCTAAACTCAAGTTTCAACTGATGTATAATTAAGACAATATCATTAAATCGAGATTTTAAATTGAGCACATTATAATTGTTGGCAAATTTTAATACTTTTAAAATTACCAAACTAACTCGTATAATTAAAGAATGATTGAAATAATTAAAATACTTTTAAGTTATATTGAAAAATATCGTATATGTTATAAAATCAAAAAAAATACATTTATACAGAATTTATTTACCCTGAGTTATTTATTAAGGCAGAAAAACTTAAAAGATATAATGATTATAAAGTATTTATTAAAAATTTATTAGTTAAAGATTTTTAATCAAAAAAATAATATAATTTTGGAGGGATATTTTTGTTAGTAAAATTAATGTAAATTGGACAATATTATTAAATAAAATTTATAAATTTACATATATATTAAATTCAAAGTCAAAATTTTATTAATTAGATTTAGAATATTCTACCAAAGAGAACTGAAA;start=348105;subtype=MAC;support_ref=90;support_variant=1;type=CRYPTIC;
scaffold51_2_with_IES	MILORD	internal_eliminated_sequence	348198	349316	.	.	.	ID=MILORD.2.348198.349316;Name=MILORD.2.348198.349316;bounded_by_ta=TRUE;common_boundary=None;end=349316;ies_id=IESPGM.PTET51.1.2.337553;ies_left_dist=-950;ies_min_dist=950;ies_right_dist=-1983;junction_seq=tctccttaatcataaTAtatttagtatttaaa;read_names=J00121:27:H3GGKBBXX:5:1107:17411:40455;sequence=TATAATTAGAAAATATTTCTAAAGCACTTTAATTAAAAAATAATAATAATTTTTATCAATATCCCTAATATCAAGTTCAGAAGTCTATCATCAAGAATCTAAATATTTAGCAAACTTTGAGAATATGAAATAAAAGTTTTAACTAAATTTAGACTAAATATTTTTGAAAATGAACAGAGCACCTAAACTCAAGTTTCAACTGATGTATAATTAAGACAATATCATTAAATCGAGATTTTAAATTGAGCACATTATAATTGTTGGCAAATTTTAATACTTTTAAAATTACCAAACTAACTCGTATAATTAAAGAATGATTGAAATAATTAAAATACTTTTAAGTTATATTGAAAAATATCGTATATGTTATAAAATCAAAAAAAATACATTTATACAGAATTTATTTACCCTGAGTTATTTATTAAGGCAGAAAAACTTAAAAGATATAATGATTATAAAGTATTTATTAAAAATTTATTAGTTAAAGATTTTTAATCAAAAAAATAATATAATTTTGGAGGGATATTTTTGTTAGTAAAATTAATGTAAATTGGACAATATTATTAAATAAAATTTATAAATTTACATATATATTAAATTCAAAGTCAAAATTTTATTAATTAGATTTAGAATATTCTACCAAAGAGAACTGAAATATGTTTATGTTTTATTATATATTTTGGTTCTTTTATTAAATTAAACTTCTGCGATAAAGGTAAAATTATTTTGAGGAAATAATATTACTTTATAATAATTTACGTTTTCTTATGTGAATATATATTATAGATAATAAAATTAAATGATGTATTTAGTGTTCGCAATCCTGAGCTATGTTAATTCGTAAACAAAGATAAATTTACAAGGAGCTTTGCCATTACATATGGATTGTAGTAATGTTGATGAAAGTAGCTATGTAAAGTCTTATCAATAGTTGAAAATGGATTCGTAGGATTGCAATACTTCTACGATTAACTCTCGCAATAAGGATAAATTAATAATTTAGATTAGTTGACCTTCAGCATTTGGATAATGGTTCATTCGTAGATGAAATTAGGTGGAAGATAAATAATTTTTGCCTTTGTTGATGGTTATACAAAAAACCCAGTAGGAAATTTATTT;start=348198;subtype=MAC;support_ref=75;support_variant=1;type=CRYPTIC;
scaffold51_2_with_IES	MILORD	internal_eliminated_sequence	348198	348852	.	.	.	ID=MILORD.2.348198.348852;Name=MILORD.2.348198.348852;bounded_by_ta=TRUE;common_boundary=None;end=348852;ies_id=IESPGM.PTET51.1.2.337553;ies_left_dist=-950;ies_min_dist=950;ies_right_dist=-1519;junction_seq=tctccttaatcataaTAtgtttatgttttatt;read_names=J00121:27:H3GGKBBXX:5:2228:29234:27426;sequence=TATAATTAGAAAATATTTCTAAAGCACTTTAATTAAAAAATAATAATAATTTTTATCAATATCCCTAATATCAAGTTCAGAAGTCTATCATCAAGAATCTAAATATTTAGCAAACTTTGAGAATATGAAATAAAAGTTTTAACTAAATTTAGACTAAATATTTTTGAAAATGAACAGAGCACCTAAACTCAAGTTTCAACTGATGTATAATTAAGACAATATCATTAAATCGAGATTTTAAATTGAGCACATTATAATTGTTGGCAAATTTTAATACTTTTAAAATTACCAAACTAACTCGTATAATTAAAGAATGATTGAAATAATTAAAATACTTTTAAGTTATATTGAAAAATATCGTATATGTTATAAAATCAAAAAAAATACATTTATACAGAATTTATTTACCCTGAGTTATTTATTAAGGCAGAAAAACTTAAAAGATATAATGATTATAAAGTATTTATTAAAAATTTATTAGTTAAAGATTTTTAATCAAAAAAATAATATAATTTTGGAGGGATATTTTTGTTAGTAAAATTAATGTAAATTGGACAATATTATTAAATAAAATTTATAAATTTACATATATATTAAATTCAAAGTCAAAATTTTATTAATTAGATTTAGAATATTCTACCAAAGAGAACTGAAA;start=348198;subtype=MAC;support_ref=75;support_variant=1;type=CRYPTIC;
scaffold51_2_with_IES	MILORD	internal_eliminated_sequence	348198	348870	.	.	.	ID=MILORD.2.348198.348870;Name=MILORD.2.348198.348870;bounded_by_ta=TRUE;common_boundary=None;end=348870;ies_id=IESPGM.PTET51.1.2.337553;ies_left_dist=-950;ies_min_dist=950;ies_right_dist=-1537;junction_seq=tctccttaatcataaTAtattttggttctttt;read_names=J00121:27:H3GGKBBXX:5:2217:25307:16999;sequence=TATAATTAGAAAATATTTCTAAAGCACTTTAATTAAAAAATAATAATAATTTTTATCAATATCCCTAATATCAAGTTCAGAAGTCTATCATCAAGAATCTAAATATTTAGCAAACTTTGAGAATATGAAATAAAAGTTTTAACTAAATTTAGACTAAATATTTTTGAAAATGAACAGAGCACCTAAACTCAAGTTTCAACTGATGTATAATTAAGACAATATCATTAAATCGAGATTTTAAATTGAGCACATTATAATTGTTGGCAAATTTTAATACTTTTAAAATTACCAAACTAACTCGTATAATTAAAGAATGATTGAAATAATTAAAATACTTTTAAGTTATATTGAAAAATATCGTATATGTTATAAAATCAAAAAAAATACATTTATACAGAATTTATTTACCCTGAGTTATTTATTAAGGCAGAAAAACTTAAAAGATATAATGATTATAAAGTATTTATTAAAAATTTATTAGTTAAAGATTTTTAATCAAAAAAATAATATAATTTTGGAGGGATATTTTTGTTAGTAAAATTAATGTAAATTGGACAATATTATTAAATAAAATTTATAAATTTACATATATATTAAATTCAAAGTCAAAATTTTATTAATTAGATTTAGAATATTCTACCAAAGAGAACTGAAATATGTTTATGTTTTATTA;start=348198;subtype=MAC;support_ref=75;support_variant=1;type=CRYPTIC;
scaffold51_2_with_IES	MILORD	internal_eliminated_sequence	348198	348919	.	.	.	ID=MILORD.2.348198.348919;Name=MILORD.2.348198.348919;bounded_by_ta=TRUE;common_boundary=None;end=348919;ies_id=IESPGM.PTET51.1.2.337553;ies_left_dist=-950;ies_min_dist=950;ies_right_dist=-1586;junction_seq=tctccttaatcataaTAttttgaggaaataat;read_names=J00121:27:H3GGKBBXX:5:1118:19086:11776,J00121:27:H3GGKBBXX:5:1125:28199:36429;sequence=TATAATTAGAAAATATTTCTAAAGCACTTTAATTAAAAAATAATAATAATTTTTATCAATATCCCTAATATCAAGTTCAGAAGTCTATCATCAAGAATCTAAATATTTAGCAAACTTTGAGAATATGAAATAAAAGTTTTAACTAAATTTAGACTAAATATTTTTGAAAATGAACAGAGCACCTAAACTCAAGTTTCAACTGATGTATAATTAAGACAATATCATTAAATCGAGATTTTAAATTGAGCACATTATAATTGTTGGCAAATTTTAATACTTTTAAAATTACCAAACTAACTCGTATAATTAAAGAATGATTGAAATAATTAAAATACTTTTAAGTTATATTGAAAAATATCGTATATGTTATAAAATCAAAAAAAATACATTTATACAGAATTTATTTACCCTGAGTTATTTATTAAGGCAGAAAAACTTAAAAGATATAATGATTATAAAGTATTTATTAAAAATTTATTAGTTAAAGATTTTTAATCAAAAAAATAATATAATTTTGGAGGGATATTTTTGTTAGTAAAATTAATGTAAATTGGACAATATTATTAAATAAAATTTATAAATTTACATATATATTAAATTCAAAGTCAAAATTTTATTAATTAGATTTAGAATATTCTACCAAAGAGAACTGAAATATGTTTATGTTTTATTATATATTTTGGTTCTTTTATTAAATTAAACTTCTGCGATAAAGGTAAAAT;start=348198;subtype=MAC;support_ref=75;support_variant=2;type=CRYPTIC;
scaffold51_2_with_IES	MILORD	internal_eliminated_sequence	348198	348973	.	.	.	ID=MILORD.2.348198.348973;Name=MILORD.2.348198.348973;bounded_by_ta=TRUE;common_boundary=None;end=348973;ies_id=IESPGM.PTET51.1.2.337553;ies_left_dist=-950;ies_min_dist=950;ies_right_dist=-1640;junction_seq=tctccttaatcataaTAtattatagataataa;read_names=J00121:27:H3GGKBBXX:5:2210:11160:16366;sequence=TATAATTAGAAAATATTTCTAAAGCACTTTAATTAAAAAATAATAATAATTTTTATCAATATCCCTAATATCAAGTTCAGAAGTCTATCATCAAGAATCTAAATATTTAGCAAACTTTGAGAATATGAAATAAAAGTTTTAACTAAATTTAGACTAAATATTTTTGAAAATGAACAGAGCACCTAAACTCAAGTTTCAACTGATGTATAATTAAGACAATATCATTAAATCGAGATTTTAAATTGAGCACATTATAATTGTTGGCAAATTTTAATACTTTTAAAATTACCAAACTAACTCGTATAATTAAAGAATGATTGAAATAATTAAAATACTTTTAAGTTATATTGAAAAATATCGTATATGTTATAAAATCAAAAAAAATACATTTATACAGAATTTATTTACCCTGAGTTATTTATTAAGGCAGAAAAACTTAAAAGATATAATGATTATAAAGTATTTATTAAAAATTTATTAGTTAAAGATTTTTAATCAAAAAAATAATATAATTTTGGAGGGATATTTTTGTTAGTAAAATTAATGTAAATTGGACAATATTATTAAATAAAATTTATAAATTTACATATATATTAAATTCAAAGTCAAAATTTTATTAATTAGATTTAGAATATTCTACCAAAGAGAACTGAAATATGTTTATGTTTTATTATATATTTTGGTTCTTTTATTAAATTAAACTTCTGCGATAAAGGTAAAATTATTTTGAGGAAATAATATTACTTTATAATAATTTACGTTTTCTTATGTGAATA;start=348198;subtype=MAC;support_ref=75;support_variant=1;type=CRYPTIC;
scaffold51_2_with_IES	MILORD	internal_eliminated_sequence	348543	348852	.	.	.	ID=MILORD.2.348543.348852;Name=MILORD.2.348543.348852;bounded_by_ta=TRUE;common_boundary=None;end=348852;ies_id=IESPGM.PTET51.1.2.337553;ies_left_dist=-1295;ies_min_dist=1295;ies_right_dist=-1519;junction_seq=aatacttttaagttaTAtgtttatgttttatt;read_names=J00121:27:H3GGKBBXX:5:1206:18040:17175,J00121:27:H3GGKBBXX:5:1107:10054:38046;sequence=TATTGAAAAATATCGTATATGTTATAAAATCAAAAAAAATACATTTATACAGAATTTATTTACCCTGAGTTATTTATTAAGGCAGAAAAACTTAAAAGATATAATGATTATAAAGTATTTATTAAAAATTTATTAGTTAAAGATTTTTAATCAAAAAAATAATATAATTTTGGAGGGATATTTTTGTTAGTAAAATTAATGTAAATTGGACAATATTATTAAATAAAATTTATAAATTTACATATATATTAAATTCAAAGTCAAAATTTTATTAATTAGATTTAGAATATTCTACCAAAGAGAACTGAAA;start=348543;subtype=MAC;support_ref=168;support_variant=2;type=CRYPTIC;
scaffold51_2_with_IES	MILORD	internal_eliminated_sequence	348543	348971	.	.	.	ID=MILORD.2.348543.348971;Name=MILORD.2.348543.348971;bounded_by_ta=TRUE;common_boundary=None;end=348971;ies_id=IESPGM.PTET51.1.2.337553;ies_left_dist=-1295;ies_min_dist=1295;ies_right_dist=-1638;junction_seq=aatacttttaagttaTAtatattatagataat;read_names=J00121:27:H3GGKBBXX:5:1215:19674:39981;sequence=TATTGAAAAATATCGTATATGTTATAAAATCAAAAAAAATACATTTATACAGAATTTATTTACCCTGAGTTATTTATTAAGGCAGAAAAACTTAAAAGATATAATGATTATAAAGTATTTATTAAAAATTTATTAGTTAAAGATTTTTAATCAAAAAAATAATATAATTTTGGAGGGATATTTTTGTTAGTAAAATTAATGTAAATTGGACAATATTATTAAATAAAATTTATAAATTTACATATATATTAAATTCAAAGTCAAAATTTTATTAATTAGATTTAGAATATTCTACCAAAGAGAACTGAAATATGTTTATGTTTTATTATATATTTTGGTTCTTTTATTAAATTAAACTTCTGCGATAAAGGTAAAATTATTTTGAGGAAATAATATTACTTTATAATAATTTACGTTTTCTTATGTGAA;start=348543;subtype=MAC;support_ref=84;support_variant=1;type=CRYPTIC;
scaffold51_2_with_IES	MILORD	internal_eliminated_sequence	348599	348852	.	.	.	ID=MILORD.2.348599.348852;Name=MILORD.2.348599.348852;bounded_by_ta=TRUE;common_boundary=None;end=348852;ies_id=IESPGM.PTET51.1.2.337553;ies_left_dist=-1351;ies_min_dist=1351;ies_right_dist=-1519;junction_seq=catttatacagaattTAtgtttatgttttatt;read_names=J00121:27:H3GGKBBXX:5:2224:10500:34248;sequence=TATTTACCCTGAGTTATTTATTAAGGCAGAAAAACTTAAAAGATATAATGATTATAAAGTATTTATTAAAAATTTATTAGTTAAAGATTTTTAATCAAAAAAATAATATAATTTTGGAGGGATATTTTTGTTAGTAAAATTAATGTAAATTGGACAATATTATTAAATAAAATTTATAAATTTACATATATATTAAATTCAAAGTCAAAATTTTATTAATTAGATTTAGAATATTCTACCAAAGAGAACTGAAA;start=348599;subtype=MAC;support_ref=84;support_variant=1;type=CRYPTIC;
scaffold51_2_with_IES	MILORD	internal_eliminated_sequence	357027	357454	.	.	.	ID=MILORD.2.357027.357454;Name=MILORD.2.357027.357454;bounded_by_ta=TRUE;common_boundary=Both;end=357454;ies_id=IESPGM.PTET51.1.2.346954;ies_left_dist=0;ies_min_dist=0;ies_right_dist=0;junction_seq=accaaatgtgacataTAcaatcacagctaaat;read_names=J00121:27:H3GGKBBXX:5:1226:15321:45555,J00121:27:H3GGKBBXX:5:1213:13788:40508,J00121:27:H3GGKBBXX:5:1211:29731:22661,J00121:27:H3GGKBBXX:5:1218:5964:22168,J00121:27:H3GGKBBXX:5:1118:26890:43198,J00121:27:H3GGKBBXX:5:1208:24728:8471,J00121:27:H3GGKBBXX:5:2113:13210:8805,J00121:27:H3GGKBBXX:5:2104:6208:39436,J00121:27:H3GGKBBXX:5:2128:7547:45273,J00121:27:H3GGKBBXX:5:2104:27397:26810,J00121:27:H3GGKBBXX:5:1104:21095:25386,J00121:27:H3GGKBBXX:5:1119:21562:15434,J00121:27:H3GGKBBXX:5:1216:21643:36042,J00121:27:H3GGKBBXX:5:1107:26687:34512,J00121:27:H3GGKBBXX:5:1225:21136:15856,J00121:27:H3GGKBBXX:5:1214:16417:35145,J00121:27:H3GGKBBXX:5:2210:22759:26828,J00121:27:H3GGKBBXX:5:1112:8349:20146,J00121:27:H3GGKBBXX:5:1112:8795:39770,J00121:27:H3GGKBBXX:5:2206:11586:12357,J00121:27:H3GGKBBXX:5:2109:12530:18142,J00121:27:H3GGKBBXX:5:1218:24931:34741,J00121:27:H3GGKBBXX:5:1114:12530:3582,J00121:27:H3GGKBBXX:5:2218:28869:36921,J00121:27:H3GGKBBXX:5:2117:27884:12040,J00121:27:H3GGKBBXX:5:1211:13403:8435,J00121:27:H3GGKBBXX:5:2201:14468:42917,J00121:27:H3GGKBBXX:5:1112:5101:37413,J00121:27:H3GGKBBXX:5:1121:24373:32508,J00121:27:H3GGKBBXX:5:1125:29630:42354,J00121:27:H3GGKBBXX:5:1204:23267:49089;sequence=TATTGTCTAAAGGAAAAAAAATTATTAAATTGTTAATATTTTTAATATGTTGTACTTAAGTGTAATATTCCAAGATAAAATTATAAATTATATTAAAATTTAAGATTTTTTCTTAAGCTTTATTTAGAAAATTTTTAAAGGCAAGAGATGCTTAAACTATGGATTGTAATTGAATTCATATAATTACCGTAGTAACTGATGAGTGGATATTTTTTTTTTATGAAATATTTGAATTGGAAATAAAGGAGTATGTTAAATAATTATATTTTAAATTGAAATTATTTTTTTTTAAATAGATTTAAAAACATTTCTAGTTAATGCATTATATATTTATTTTTTATAGGCTTTTATATGAACTAATAAATTTATCTCTAGAGATTTAACAATTTCTATATTTATAAAGGCCAAACTATTTTTTTATAAAGCAA;start=357027;subtype=IES;support_ref=2;support_variant=31;type=IES;
scaffold51_2_with_IES	MILORD	internal_eliminated_sequence	358323	358366	.	.	.	ID=MILORD.2.358323.358366;Name=MILORD.2.358323.358366;bounded_by_ta=TRUE;common_boundary=Both;end=358366;ies_id=IESPGM.PTET51.1.2.347822;ies_left_dist=0;ies_min_dist=0;ies_right_dist=0;junction_seq=tatataaatcctatcTAcatctatttggtacc;read_names=J00121:27:H3GGKBBXX:5:2214:8582:26740,J00121:27:H3GGKBBXX:5:1103:20841:29237;sequence=TATAGTTTGCATATAGAAACAATTTTCTATTAAAAAGTGAAGTA;start=358323;subtype=IES;support_ref=3;support_variant=2;type=IES;
scaffold51_2_with_IES	MILORD	internal_eliminated_sequence	359407	359432	.	.	.	ID=MILORD.2.359407.359432;Name=MILORD.2.359407.359432;bounded_by_ta=TRUE;common_boundary=Both;end=359432;ies_id=IESPGM.PTET51.1.2.348862;ies_left_dist=0;ies_min_dist=0;ies_right_dist=0;junction_seq=agactattcaatagaTActgcaataataacta;read_names=J00121:27:H3GGKBBXX:5:2117:7750:13588,J00121:27:H3GGKBBXX:5:2120:15290:20955,J00121:27:H3GGKBBXX:5:2117:29021:16823,J00121:27:H3GGKBBXX:5:1213:28300:17649,J00121:27:H3GGKBBXX:5:1122:23957:7310,J00121:27:H3GGKBBXX:5:2108:8897:36499,J00121:27:H3GGKBBXX:5:1113:20994:14027,J00121:27:H3GGKBBXX:5:2226:5680:31839,J00121:27:H3GGKBBXX:5:1201:13667:36745,J00121:27:H3GGKBBXX:5:1105:14915:21465,J00121:27:H3GGKBBXX:5:1222:24119:21623,J00121:27:H3GGKBBXX:5:1226:20466:22291,J00121:27:H3GGKBBXX:5:2107:29792:46680,J00121:27:H3GGKBBXX:5:2110:9496:45273,J00121:27:H3GGKBBXX:5:1126:7314:4251,J00121:27:H3GGKBBXX:5:2223:19898:47717,J00121:27:H3GGKBBXX:5:2217:32420:40121,J00121:27:H3GGKBBXX:5:1113:23561:30820,J00121:27:H3GGKBBXX:5:2228:19126:9561,J00121:27:H3GGKBBXX:5:2214:15331:34952,J00121:27:H3GGKBBXX:5:2102:24748:23979,J00121:27:H3GGKBBXX:5:2119:8247:45818,J00121:27:H3GGKBBXX:5:1126:5589:36991,J00121:27:H3GGKBBXX:5:2108:6816:2932,J00121:27:H3GGKBBXX:5:1219:15311:39242,J00121:27:H3GGKBBXX:5:1104:9333:19109,J00121:27:H3GGKBBXX:5:1120:4381:28745,J00121:27:H3GGKBBXX:5:2222:14042:16964,J00121:27:H3GGKBBXX:5:2113:15727:11688,J00121:27:H3GGKBBXX:5:2124:2747:24366,J00121:27:H3GGKBBXX:5:2222:17807:5270,J00121:27:H3GGKBBXX:5:1114:7598:19056,J00121:27:H3GGKBBXX:5:2209:11495:22995,J00121:27:H3GGKBBXX:5:1213:21176:38468,J00121:27:H3GGKBBXX:5:1208:5325:6325,J00121:27:H3GGKBBXX:5:2112:10267:32859,J00121:27:H3GGKBBXX:5:1118:13900:39014,J00121:27:H3GGKBBXX:5:1126:18487:42179,J00121:27:H3GGKBBXX:5:2216:17756:23294,J00121:27:H3GGKBBXX:5:2222:30208:36710,J00121:27:H3GGKBBXX:5:1203:15727:30292,J00121:27:H3GGKBBXX:5:2118:23429:34389,J00121:27:H3GGKBBXX:5:1128:15919:22502,J00121:27:H3GGKBBXX:5:2124:14397:1332,J00121:27:H3GGKBBXX:5:1107:3549:47278,J00121:27:H3GGKBBXX:5:1214:13859:18792,J00121:27:H3GGKBBXX:5:1127:19289:21518,J00121:27:H3GGKBBXX:5:1224:7963:45994,J00121:27:H3GGKBBXX:5:1115:8856:48069,J00121:27:H3GGKBBXX:5:2101:30320:45871,J00121:27:H3GGKBBXX:5:2205:25936:40948,J00121:27:H3GGKBBXX:5:1203:5761:43796,J00121:27:H3GGKBBXX:5:2223:14397:23557,J00121:27:H3GGKBBXX:5:1117:23967:19812,J00121:27:H3GGKBBXX:5:1215:28270:3143,J00121:27:H3GGKBBXX:5:1202:30563:25580,J00121:27:H3GGKBBXX:5:1105:20730:8435,J00121:27:H3GGKBBXX:5:2227:17178:10124,J00121:27:H3GGKBBXX:5:1107:28737:30362,J00121:27:H3GGKBBXX:5:1228:6279:41282,J00121:27:H3GGKBBXX:5:1226:6299:11390,J00121:27:H3GGKBBXX:5:1110:18345:9895,J00121:27:H3GGKBBXX:5:1228:15676:40508;sequence=TATAGCTTTTAAATTTATTTTTATGA;start=359407;subtype=IES;support_ref=0;support_variant=63;type=IES;
scaffold51_2_with_IES	MILORD	internal_eliminated_sequence	360143	360172	.	.	.	ID=MILORD.2.360143.360172;Name=MILORD.2.360143.360172;bounded_by_ta=TRUE;common_boundary=Both;end=360172;ies_id=IESPGM.PTET51.1.2.349572;ies_left_dist=0;ies_min_dist=0;ies_right_dist=0;junction_seq=ttaatcatttttgggTActtaatttatactta;read_names=J00121:27:H3GGKBBXX:5:1208:10206:12708,J00121:27:H3GGKBBXX:5:2101:21014:7134,J00121:27:H3GGKBBXX:5:1104:13930:14660,J00121:27:H3GGKBBXX:5:2213:8410:4356,J00121:27:H3GGKBBXX:5:1217:22475:37238,J00121:27:H3GGKBBXX:5:2209:13565:16981,J00121:27:H3GGKBBXX:5:1113:9120:47049,J00121:27:H3GGKBBXX:5:1123:19847:31206,J00121:27:H3GGKBBXX:5:1101:19938:17263,J00121:27:H3GGKBBXX:5:1104:8014:36165,J00121:27:H3GGKBBXX:5:2206:11759:6994,J00121:27:H3GGKBBXX:5:1207:25672:30890,J00121:27:H3GGKBBXX:5:2214:15889:48544,J00121:27:H3GGKBBXX:5:1121:27884:8066,J00121:27:H3GGKBBXX:5:2110:25550:1525,J00121:27:H3GGKBBXX:5:1204:30421:27197,J00121:27:H3GGKBBXX:5:1116:14519:36991,J00121:27:H3GGKBBXX:5:1223:7283:16682,J00121:27:H3GGKBBXX:5:1125:21917:22204,J00121:27:H3GGKBBXX:5:1206:19695:17227,J00121:27:H3GGKBBXX:5:2219:15666:43409,J00121:27:H3GGKBBXX:5:2222:13291:40666,J00121:27:H3GGKBBXX:5:1207:7730:48896,J00121:27:H3GGKBBXX:5:1121:13139:10440,J00121:27:H3GGKBBXX:5:2108:23937:32420,J00121:27:H3GGKBBXX:5:1223:27417:21254,J00121:27:H3GGKBBXX:5:1215:27641:28217,J00121:27:H3GGKBBXX:5:2227:21542:8400,J00121:27:H3GGKBBXX:5:2205:9770:45467;sequence=TACAAACTAAGAGATATATTGATTTCTCTA;start=360143;subtype=IES;support_ref=3;support_variant=29;type=IES;
scaffold51_2_with_IES	MILORD	internal_eliminated_sequence	360781	360808	.	.	.	ID=MILORD.2.360781.360808;Name=MILORD.2.360781.360808;bounded_by_ta=TRUE;common_boundary=None;end=360808;ies_id=IESPGM.PTET51.1.2.350602;ies_left_dist=422;ies_min_dist=422;ies_right_dist=2535;junction_seq=gatttatttaagtagTAtatttatgatataac;read_names=J00121:27:H3GGKBBXX:5:2207:15808:19953,J00121:27:H3GGKBBXX:5:2207:15859:19970,J00121:27:H3GGKBBXX:5:2210:6867:42372,J00121:27:H3GGKBBXX:5:1123:26311:45854,J00121:27:H3GGKBBXX:5:1128:10663:21236;sequence=TATGTAGTTTAAATCTTTATGTCTATTA;start=360781;subtype=MAC;support_ref=297;support_variant=5;type=CRYPTIC;
scaffold51_2_with_IES	MILORD	internal_eliminated_sequence	360781	360810	.	.	.	ID=MILORD.2.360781.360810;Name=MILORD.2.360781.360810;bounded_by_ta=TRUE;common_boundary=None;end=360810;ies_id=IESPGM.PTET51.1.2.350602;ies_left_dist=422;ies_min_dist=422;ies_right_dist=2533;junction_seq=gatttatttaagtagTAtttatgatataacta;read_names=J00121:27:H3GGKBBXX:5:1113:27702:10387;sequence=TATGTAGTTTAAATCTTTATGTCTATTATA;start=360781;subtype=MAC;support_ref=99;support_variant=1;type=CRYPTIC;
scaffold51_2_with_IES	MILORD	internal_eliminated_sequence	360781	360835	.	.	.	ID=MILORD.2.360781.360835;Name=MILORD.2.360781.360835;bounded_by_ta=TRUE;common_boundary=None;end=360835;ies_id=IESPGM.PTET51.1.2.350602;ies_left_dist=422;ies_min_dist=422;ies_right_dist=2508;junction_seq=gatttatttaagtagTAgctatcaattctatt;read_names=J00121:27:H3GGKBBXX:5:1109:13484:9772,J00121:27:H3GGKBBXX:5:1211:21369:24314;sequence=TATGTAGTTTAAATCTTTATGTCTATTATATATTTATGATATAACTATTAATCTA;start=360781;subtype=MAC;support_ref=198;support_variant=2;type=CRYPTIC;
scaffold51_2_with_IES	MILORD	internal_eliminated_sequence	360820	361614	.	.	.	ID=MILORD.2.360820.361614;Name=MILORD.2.360820.361614;bounded_by_ta=TRUE;common_boundary=None;end=361614;ies_id=IESPGM.PTET51.1.2.350602;ies_left_dist=383;ies_min_dist=383;ies_right_dist=1729;junction_seq=attatatatttatgaTAaaaagagattaaatt;read_names=J00121:27:H3GGKBBXX:5:1119:22688:6097;sequence=TATAACTATTAATCTATAGCTATCAATTCTATTTTTATGTTATCAAAAATACAAGATTAACTTTGCAATAAATTCTTTAAGAATAATTTAGTCTTTTTAATATTATAAGTTAAAAGATATTACTTCACATAGTTTATTTGATTGCTTTTCATGATTTTATTTTATTATCATAAAGTCCAGTCTTTATTTTTTGTAATTTCTATATATATAATTAGAAAAGAACTATTTAGTTACTAAATCATAGAATATTTATTTTCTAGCCTTTTACTAAAACTTTAAATTTGAAATTAAATCTTTCTAAATAAACAAAATCTATAATTCTTCACATAAATCTTTTTTTATAGAAATTAATTTTATACGATATTAATTTTGATTATTACTTTTATTGTTATAAAAATAAAAATTGATTTTTCTTAAAAATTATCAAAATCAAAATTTAACAAAAAGAAAGAATGCCCTGCACAATTCAAGAATCAAAAGATAAATTAATCATTCTAAACTTTAAAGAAATTCTCATTATGATTTGCGGGATTAAGTATTTGATTCATTGAAGAGTAATCGAACTTAATTACATCAAATGCTAAAAAGAATTGTCATAATAAACAAATAAACTAAAGGAAGAGTATTTTTTTTATTTTTTGAATAAATAGGAGATGTTAAGTTTTTCAATTCCTCATTTAATTTTATATTCAGTAAAAATATAAACAAAATCCTATGCTCACATTGTCCATCATCATTTAAGTTTATAAATATTCAAATTATTATTTTTTTAATAAATATTTAAATATCATAAAA;start=360820;subtype=OVERLAPPING;support_ref=96;support_variant=1;type=ALTERNATIVE;
scaffold51_2_with_IES	MILORD	internal_eliminated_sequence	361203	363343	.	.	.	ID=MILORD.2.361203.363343;Name=MILORD.2.361203.363343;bounded_by_ta=TRUE;common_boundary=Both;end=363343;ies_id=IESPGM.PTET51.1.2.350602;ies_left_dist=0;ies_min_dist=0;ies_right_dist=0;junction_seq=tttgattattactttTActatagtttgcgtat;read_names=J00121:27:H3GGKBBXX:5:1115:6340:16946,J00121:27:H3GGKBBXX:5:2111:25540:23030,J00121:27:H3GGKBBXX:5:1212:26047:24507,J00121:27:H3GGKBBXX:5:1201:13210:21395,J00121:27:H3GGKBBXX:5:2213:19512:31927,J00121:27:H3GGKBBXX:5:1217:25723:8119,J00121:27:H3GGKBBXX:5:2203:7364:39330,J00121:27:H3GGKBBXX:5:1107:25033:4391,J00121:27:H3GGKBBXX:5:2208:27356:46328,J00121:27:H3GGKBBXX:5:2124:30919:10757,J00121:27:H3GGKBBXX:5:1116:29102:24700,J00121:27:H3GGKBBXX:5:2211:19380:46680,J00121:27:H3GGKBBXX:5:2226:22942:23979,J00121:27:H3GGKBBXX:5:1213:6654:22801,J00121:27:H3GGKBBXX:5:1105:14945:12339,J00121:27:H3GGKBBXX:5:1104:20760:25685,J00121:27:H3GGKBBXX:5:2111:25124:38134,J00121:27:H3GGKBBXX:5:2113:29680:42337,J00121:27:H3GGKBBXX:5:2217:25540:28833,J00121:27:H3GGKBBXX:5:2103:24424:47471;sequence=TATTGTTATAAAAATAAAAATTGATTTTTCTTAAAAATTATCAAAATCAAAATTTAACAAAAAGAAAGAATGCCCTGCACAATTCAAGAATCAAAAGATAAATTAATCATTCTAAACTTTAAAGAAATTCTCATTATGATTTGCGGGATTAAGTATTTGATTCATTGAAGAGTAATCGAACTTAATTACATCAAATGCTAAAAAGAATTGTCATAATAAACAAATAAACTAAAGGAAGAGTATTTTTTTTATTTTTTGAATAAATAGGAGATGTTAAGTTTTTCAATTCCTCATTTAATTTTATATTCAGTAAAAATATAAACAAAATCCTATGCTCACATTGTCCATCATCATTTAAGTTTATAAATATTCAAATTATTATTTTTTTAATAAATATTTAAATATCATAAAATAAAAAGAGATTAAATTGATAAAATAATAATAATTCTAATTCTAATTCTAACAAATGAAAACTCAAGCATTTTCTTTCCCTTAGGCGGGTTCAGATTAAGAGTACTAAAAGTGCTGATGGCCTTTCGACTATGGACAATTTTGTCCTAAAGTGTCTCCTTTATTATTTCAGAATTTCTCTGAATTGGTCCTAATGAAATTACTATTTATCTGTTTTTTTTTGGCTACATAGTTTCATTAATCTTAGTAGAAGGTCTCGCTATCAAGAACAGCTCTTTTACCAAAGGTATACCTTATTAGGTATGTGAAGAAAACCCAAATTCCTTTCCATATTTTTCTCCCCTTAGACGGATTAATTTAAGGACCCCCACCTTAAAAAGGCAGTTTATTTAGCCTTTCGGCTTTGGGCGATTAATTTCTAAGGCTCATCCTCTATTATCTCAGAAAAAATCTGACTTGGTCCAGAAGAGAGTACTTAATCCTGTCTTGGCTACTAAAGTTGGTCAAACTTAGTAGATGGGTTTGGTTATAAGGGCAAACAATTGGTTATAGTTACAGTGTGTGAGAGGAACCTTCAGAAACTTCTTTCATGTGGGCCTAATACATGTGAGTTCTATATGACCTAATAATCTTATATTATTTCCGACATTTGCCACAAACTAGAGGCTGTGTGGAAGAAGATTTCTTAGGGGAACTAGATTTTTCTCCTTTATCTTTCTTTTGTCCCTGTTATTCCCTTTATTGGGCTGGGTTACTTGTGGTATCCTACCTTGATCAGCATTCTAAGTCGTTAGCTTAAGCCTTACCCGAGGCGCTTCTCTAGTAGTCTCAGTCTATCTTTTCTTCTTCTTGGTGTACTGATTTTGACATTTTAATCCTTTGACTTTACCTGCGCATCTTTTGAGATATTCCTATTTCCTATTTTTTTCCTACTGTTATAACCAAGTCTAGAACTATTTGGGTGACCAGGTAATTAGGCCCATCTTAGAGAGATAACTTGTGAGTGTTGGTAGTATATCTTAAAATTTTTTAACGTCACGCTTATGTACATTGGGAGCATTAAATTCACAAAATTTGACTAGGGTAAATAGAAGGTACTAAAGAGGTCCTAGAAGATTGGCCAGCTATTGACTGGGTATACAGGTTGTAAATTTGCTATAAGAGGGCAACAGAAGTCTTTGTCGATTTTTTCCTGCATCACAAAATTAAAGATAAAATAATATCATAATAATGATTCTATTTATTCTTAATTGATTTCAATATATCTAAATTTTATAACTCTTAATCTAACTGCTGCAAAAGGGCTCTAAGTTGTGTAATTTATTATATCTGAACTACAATAAGAATTTAAATTCCAAAGAAATTTTTTTTATTCTAATTTTTTTATTTTTATAAACTAAGGGTTAAGGTGATATTAGCTATTGAGGATAGAATGTTGATCTTTTTGTGATAATACTGATTTAATTTAAGCGATTATAGATAGCTATTTCTCCAAGTCAAATATTCATTAAAATCATCAAGATATCAGAAAAAGGGCTACTTCTTTCTTGGTTGGATTCATTAGCATAATTCTTTGAATATATCCAAAACAAGGAGCCTCTATTTATGAAATTACTTAAGAAATCTGATGGTCTCTATTCCTTTGAAATAAAAAATATGATACATAAATAAAAAAAACAACATTAGTTTTAAATAAAAACAATAAGAAGAAAAATAAATCACATTGACAA;start=361203;subtype=IES;support_ref=54;support_variant=20;type=IES;
scaffold51_2_with_IES	MILORD	internal_eliminated_sequence	364974	365046	.	.	.	ID=MILORD.2.364974.365046;Name=MILORD.2.364974.365046;bounded_by_ta=TRUE;common_boundary=Both;end=365046;ies_id=IESPGM.PTET51.1.2.352156;ies_left_dist=0;ies_min_dist=0;ies_right_dist=0;junction_seq=ttgattctttcactcTAcattccttgctaagg;read_names=J00121:27:H3GGKBBXX:5:1114:8166:24120,J00121:27:H3GGKBBXX:5:1209:16102:2105,J00121:27:H3GGKBBXX:5:1109:31771:15152;sequence=TACAGTAATTGATGCAAAATAAAAATAATATTATAAATTACAATTATAAAATAAAATATAATATAAAGGATAG;start=364974;subtype=IES;support_ref=58;support_variant=3;type=IES;
scaffold51_2_with_IES	MILORD	internal_eliminated_sequence	365182	365307	.	.	.	ID=MILORD.2.365182.365307;Name=MILORD.2.365182.365307;bounded_by_ta=TRUE;common_boundary=Both;end=365307;ies_id=IESPGM.PTET51.1.2.352291;ies_left_dist=0;ies_min_dist=0;ies_right_dist=0;junction_seq=tgtccatctctttaaTAatagcaaccattaaa;read_names=J00121:27:H3GGKBBXX:5:2102:17553:24419,J00121:27:H3GGKBBXX:5:2216:28544:6431,J00121:27:H3GGKBBXX:5:1120:11880:2211,J00121:27:H3GGKBBXX:5:2211:8633:37343,J00121:27:H3GGKBBXX:5:2223:14346:27338,J00121:27:H3GGKBBXX:5:1107:20983:48403,J00121:27:H3GGKBBXX:5:2208:11931:45168,J00121:27:H3GGKBBXX:5:1203:13677:30644,J00121:27:H3GGKBBXX:5:2205:29214:11952,J00121:27:H3GGKBBXX:5:1112:8714:19935,J00121:27:H3GGKBBXX:5:1118:17655:25755,J00121:27:H3GGKBBXX:5:2207:14722:19584,J00121:27:H3GGKBBXX:5:1108:15574:6958,J00121:27:H3GGKBBXX:5:2212:7090:21623,J00121:27:H3GGKBBXX:5:1223:7649:22801,J00121:27:H3GGKBBXX:5:1211:29985:16243,J00121:27:H3GGKBBXX:5:2217:18071:1930,J00121:27:H3GGKBBXX:5:2128:19076:39822,J00121:27:H3GGKBBXX:5:1226:28889:16735,J00121:27:H3GGKBBXX:5:1104:4219:31347,J00121:27:H3GGKBBXX:5:2206:21511:34301,J00121:27:H3GGKBBXX:5:1127:12104:18423,J00121:27:H3GGKBBXX:5:2217:10703:9244,J00121:27:H3GGKBBXX:5:1219:15747:16928,J00121:27:H3GGKBBXX:5:2223:21816:7046,J00121:27:H3GGKBBXX:5:1216:20222:31927,J00121:27:H3GGKBBXX:5:2213:24454:21500,J00121:27:H3GGKBBXX:5:1113:8055:42882,J00121:27:H3GGKBBXX:5:1220:24200:35831,J00121:27:H3GGKBBXX:5:2115:13738:45695,J00121:27:H3GGKBBXX:5:1215:16904:44535,J00121:27:H3GGKBBXX:5:2103:19522:48720,J00121:27:H3GGKBBXX:5:2212:24079:26265,J00121:27:H3GGKBBXX:5:1208:2869:29606,J00121:27:H3GGKBBXX:5:2122:27752:28622,J00121:27:H3GGKBBXX:5:2102:9008:22239,J00121:27:H3GGKBBXX:5:1104:4016:31769,J00121:27:H3GGKBBXX:5:2113:15889:35919,J00121:27:H3GGKBBXX:5:2215:6309:4620,J00121:27:H3GGKBBXX:5:1123:15798:6783,J00121:27:H3GGKBBXX:5:2211:7730:41581,J00121:27:H3GGKBBXX:5:2208:17878:42179;sequence=TATAGTGGATAAATTTCTAAAAAACATTTTCTGGTCCTCAAAACATAAAAAAGGTTTAATTAACACAAATAAATAATGTAATAAATAACTATAAATAAAAATTTAAAAAATTTTCGACATTAAGTA;start=365182;subtype=IES;support_ref=4;support_variant=42;type=IES;
scaffold51_2_with_IES	MILORD	internal_eliminated_sequence	365854	365940	.	.	.	ID=MILORD.2.365854.365940;Name=MILORD.2.365854.365940;bounded_by_ta=TRUE;common_boundary=Both;end=365940;ies_id=IESPGM.PTET51.1.2.352837;ies_left_dist=0;ies_min_dist=0;ies_right_dist=0;junction_seq=aaatttggaatgaaaTAcatttttaattaaaa;read_names=J00121:27:H3GGKBBXX:5:1205:20973:42548,J00121:27:H3GGKBBXX:5:2123:10257:48139,J00121:27:H3GGKBBXX:5:1205:30239:31453,J00121:27:H3GGKBBXX:5:1116:27184:30204,J00121:27:H3GGKBBXX:5:1213:21410:8523,J00121:27:H3GGKBBXX:5:1113:9181:37800,J00121:27:H3GGKBBXX:5:1211:9455:20023,J00121:27:H3GGKBBXX:5:2126:8227:19970,J00121:27:H3GGKBBXX:5:1115:26768:34547,J00121:27:H3GGKBBXX:5:2113:8014:19707,J00121:27:H3GGKBBXX:5:1125:20425:17298,J00121:27:H3GGKBBXX:5:1217:13149:24630,J00121:27:H3GGKBBXX:5:1213:15635:30345,J00121:27:H3GGKBBXX:5:1220:13159:29290,J00121:27:H3GGKBBXX:5:2107:4137:35532,J00121:27:H3GGKBBXX:5:1115:26575:34284,J00121:27:H3GGKBBXX:5:2222:5071:39471,J00121:27:H3GGKBBXX:5:2109:17827:41141,J00121:27:H3GGKBBXX:5:2112:17452:45836,J00121:27:H3GGKBBXX:5:1103:22384:30784,J00121:27:H3GGKBBXX:5:1103:19532:31751,J00121:27:H3GGKBBXX:5:2103:16254:17421,J00121:27:H3GGKBBXX:5:2218:21866:7978,J00121:27:H3GGKBBXX:5:1102:8663:34512,J00121:27:H3GGKBBXX:5:1126:19532:6853,J00121:27:H3GGKBBXX:5:1125:25946:33299,J00121:27:H3GGKBBXX:5:1117:18761:46944,J00121:27:H3GGKBBXX:5:1226:22150:16067;sequence=TATGGTTTAACCATTAACTTTTTAAGGAACTAACAACAAACTATAATATAATATCTCTATTGAATAGAAATAAAATAATATTGATCG;start=365854;subtype=IES;support_ref=106;support_variant=28;type=IES;
scaffold51_2_with_IES	MILORD	internal_eliminated_sequence	369070	369163	.	.	.	ID=MILORD.2.369070.369163;Name=MILORD.2.369070.369163;bounded_by_ta=TRUE;common_boundary=LEFT;end=369163;ies_id=IESPGM.PTET51.1.2.355966;ies_left_dist=0;ies_min_dist=0;ies_right_dist=-27;junction_seq=tgaagagaccgatcaTAttattgatcaaccaa;read_names=J00121:27:H3GGKBBXX:5:2226:17837:14396;sequence=TATAGTCATTTAAGATTAAATCAAAATAAGAATTGGATTACAAAAATAGATTTTATTTTATCAAGTATACAATTAAATTCATTGAATCTATGTA;start=369070;subtype=PARTIAL_EXTERNAL;support_ref=0;support_variant=1;type=ALTERNATIVE;
scaffold51_2_with_IES	MILORD	internal_eliminated_sequence	369070	369136	.	.	.	ID=MILORD.2.369070.369136;Name=MILORD.2.369070.369136;bounded_by_ta=TRUE;common_boundary=Both;end=369136;ies_id=IESPGM.PTET51.1.2.355966;ies_left_dist=0;ies_min_dist=0;ies_right_dist=0;junction_seq=tgaagagaccgatcaTAcaattaaattcattg;read_names=J00121:27:H3GGKBBXX:5:2228:10460:45537,J00121:27:H3GGKBBXX:5:2101:19928:1666,J00121:27:H3GGKBBXX:5:1206:23460:10528,J00121:27:H3GGKBBXX:5:2224:29589:34125,J00121:27:H3GGKBBXX:5:2205:25307:23716,J00121:27:H3GGKBBXX:5:1205:18893:42706,J00121:27:H3GGKBBXX:5:1216:8653:10264,J00121:27:H3GGKBBXX:5:1111:31436:22028,J00121:27:H3GGKBBXX:5:1128:4970:7011,J00121:27:H3GGKBBXX:5:1104:9546:36218,J00121:27:H3GGKBBXX:5:1104:4127:30696,J00121:27:H3GGKBBXX:5:1106:16041:11390,J00121:27:H3GGKBBXX:5:1209:31700:25404,J00121:27:H3GGKBBXX:5:1208:24769:39559;sequence=TATAGTCATTTAAGATTAAATCAAAATAAGAATTGGATTACAAAAATAGATTTTATTTTATCAAGTA;start=369070;subtype=IES;support_ref=0;support_variant=14;type=IES;
scaffold51_2_with_IES	MILORD	internal_eliminated_sequence	371241	371286	.	.	.	ID=MILORD.2.371241.371286;Name=MILORD.2.371241.371286;bounded_by_ta=TRUE;common_boundary=Both;end=371286;ies_id=IESPGM.PTET51.1.2.358070;ies_left_dist=0;ies_min_dist=0;ies_right_dist=0;junction_seq=tcaaaaacttaaaggTAagacattacgcttat;read_names=J00121:27:H3GGKBBXX:5:1215:4807:39400,J00121:27:H3GGKBBXX:5:1204:22029:2035,J00121:27:H3GGKBBXX:5:1117:14773:27197,J00121:27:H3GGKBBXX:5:1106:18964:48421,J00121:27:H3GGKBBXX:5:1118:18477:11952,J00121:27:H3GGKBBXX:5:2215:20628:6888,J00121:27:H3GGKBBXX:5:2118:18132:32244,J00121:27:H3GGKBBXX:5:1116:28990:2598,J00121:27:H3GGKBBXX:5:1202:20892:32209,J00121:27:H3GGKBBXX:5:1209:14844:4532,J00121:27:H3GGKBBXX:5:1121:11809:34618,J00121:27:H3GGKBBXX:5:1120:21714:35708,J00121:27:H3GGKBBXX:5:1227:20923:30855,J00121:27:H3GGKBBXX:5:2126:8329:8154,J00121:27:H3GGKBBXX:5:2118:18111:32244,J00121:27:H3GGKBBXX:5:2219:22384:26283,J00121:27:H3GGKBBXX:5:2225:19096:24103,J00121:27:H3GGKBBXX:5:1203:13849:16137,J00121:27:H3GGKBBXX:5:2116:15615:22538,J00121:27:H3GGKBBXX:5:1120:24241:9350,J00121:27:H3GGKBBXX:5:1218:10368:33352,J00121:27:H3GGKBBXX:5:2116:17604:21377,J00121:27:H3GGKBBXX:5:2212:13859:36059,J00121:27:H3GGKBBXX:5:1228:10368:3952,J00121:27:H3GGKBBXX:5:1119:22881:23417,J00121:27:H3GGKBBXX:5:2205:25479:35233,J00121:27:H3GGKBBXX:5:2122:27671:43849,J00121:27:H3GGKBBXX:5:1224:18396:31611,J00121:27:H3GGKBBXX:5:1223:13311:43023,J00121:27:H3GGKBBXX:5:1125:21826:39383,J00121:27:H3GGKBBXX:5:1223:17969:9033,J00121:27:H3GGKBBXX:5:2125:14245:41159,J00121:27:H3GGKBBXX:5:2209:7324:30820,J00121:27:H3GGKBBXX:5:1209:13809:42759,J00121:27:H3GGKBBXX:5:2119:18558:42935,J00121:27:H3GGKBBXX:5:2205:6766:48702,J00121:27:H3GGKBBXX:5:2102:27417:38697,J00121:27:H3GGKBBXX:5:2202:19725:39576;sequence=TATAGTGTTTTGTTTCTCTAAAATTAAGTAACAATTAAATCTTCTG;start=371241;subtype=IES;support_ref=54;support_variant=38;type=IES;
scaffold51_2_with_IES	MILORD	internal_eliminated_sequence	371986	372011	.	.	.	ID=MILORD.2.371986.372011;Name=MILORD.2.371986.372011;bounded_by_ta=TRUE;common_boundary=Both;end=372011;ies_id=IESPGM.PTET51.1.2.358769;ies_left_dist=0;ies_min_dist=0;ies_right_dist=0;junction_seq=gagttttaaaataagTAcctcttagttagtaa;read_names=J00121:27:H3GGKBBXX:5:1128:31832:26687,J00121:27:H3GGKBBXX:5:1113:24769:18458,J00121:27:H3GGKBBXX:5:2220:15940:38679,J00121:27:H3GGKBBXX:5:1120:11891:28639,J00121:27:H3GGKBBXX:5:1106:14864:11284,J00121:27:H3GGKBBXX:5:2128:25702:38715,J00121:27:H3GGKBBXX:5:1102:2859:37923,J00121:27:H3GGKBBXX:5:1215:22749:17632,J00121:27:H3GGKBBXX:5:1106:10774:7820,J00121:27:H3GGKBBXX:5:1126:21978:24243,J00121:27:H3GGKBBXX:5:1212:9800:25158,J00121:27:H3GGKBBXX:5:1222:28534:4655,J00121:27:H3GGKBBXX:5:1115:12743:47946,J00121:27:H3GGKBBXX:5:1125:14113:10932,J00121:27:H3GGKBBXX:5:2110:23490:21342,J00121:27:H3GGKBBXX:5:1114:27559:15627,J00121:27:H3GGKBBXX:5:1224:8400:3811,J00121:27:H3GGKBBXX:5:2227:9841:24911,J00121:27:H3GGKBBXX:5:2220:13798:26002,J00121:27:H3GGKBBXX:5:1126:23175:19671,J00121:27:H3GGKBBXX:5:1122:15645:40596,J00121:27:H3GGKBBXX:5:1201:2199:43814,J00121:27:H3GGKBBXX:5:2103:4381:13799,J00121:27:H3GGKBBXX:5:2128:30198:22555,J00121:27:H3GGKBBXX:5:1211:23865:34653;sequence=TATATAAAGTATGAATTAAATCATTA;start=371986;subtype=IES;support_ref=39;support_variant=25;type=IES;
scaffold51_2_with_IES	MILORD	internal_eliminated_sequence	372154	372263	.	.	.	ID=MILORD.2.372154.372263;Name=MILORD.2.372154.372263;bounded_by_ta=TRUE;common_boundary=Both;end=372263;ies_id=IESPGM.PTET51.1.2.358911;ies_left_dist=0;ies_min_dist=0;ies_right_dist=0;junction_seq=tgctgaatttatttaTAttataattaataatg;read_names=J00121:27:H3GGKBBXX:5:2202:7821:17966,J00121:27:H3GGKBBXX:5:1202:21988:29641,J00121:27:H3GGKBBXX:5:2105:6603:12972,J00121:27:H3GGKBBXX:5:2207:9902:18194,J00121:27:H3GGKBBXX:5:1128:11586:46645,J00121:27:H3GGKBBXX:5:2217:21298:32314,J00121:27:H3GGKBBXX:5:1214:9485:40825,J00121:27:H3GGKBBXX:5:1122:23703:40596,J00121:27:H3GGKBBXX:5:2222:14661:43884,J00121:27:H3GGKBBXX:5:1127:17655:19882,J00121:27:H3GGKBBXX:5:2207:20618:14818,J00121:27:H3GGKBBXX:5:2218:24363:7908;sequence=TACACTTGATATGTGATTATTTTTATGGTTTGTGATTTATGCAAGAATTATACAATTAAAGTGATATGTCCCTTGATTTCTGTAAATTAGAGGAACAAAAATATTGAGTG;start=372154;subtype=IES;support_ref=20;support_variant=12;type=IES;
scaffold51_2_with_IES	MILORD	internal_eliminated_sequence	372204	372263	.	.	.	ID=MILORD.2.372204.372263;Name=MILORD.2.372204.372263;bounded_by_ta=TRUE;common_boundary=RIGHT;end=372263;ies_id=IESPGM.PTET51.1.2.358911;ies_left_dist=-50;ies_min_dist=0;ies_right_dist=0;junction_seq=tttatgcaagaattaTAttataattaataatg;read_names=J00121:27:H3GGKBBXX:5:1104:11921:17544;sequence=TACAATTAAAGTGATATGTCCCTTGATTTCTGTAAATTAGAGGAACAAAAATATTGAGTG;start=372204;subtype=PARTIAL_INTERNAL;support_ref=10;support_variant=1;type=ALTERNATIVE;
scaffold51_2_with_IES	MILORD	internal_eliminated_sequence	372955	372998	.	.	.	ID=MILORD.2.372955.372998;Name=MILORD.2.372955.372998;bounded_by_ta=TRUE;common_boundary=Both;end=372998;ies_id=IESPGM.PTET51.1.2.359602;ies_left_dist=0;ies_min_dist=0;ies_right_dist=0;junction_seq=gtgattcaatatattTAttagcgaataggaaa;read_names=J00121:27:H3GGKBBXX:5:1124:16437:14326,J00121:27:H3GGKBBXX:5:1222:7243:34020,J00121:27:H3GGKBBXX:5:2209:18893:41088,J00121:27:H3GGKBBXX:5:2211:15950:21746,J00121:27:H3GGKBBXX:5:2211:23876:26476,J00121:27:H3GGKBBXX:5:2101:15016:48931,J00121:27:H3GGKBBXX:5:2206:18832:10528,J00121:27:H3GGKBBXX:5:1107:24911:35690,J00121:27:H3GGKBBXX:5:2216:11556:28692,J00121:27:H3GGKBBXX:5:1116:18233:24085,J00121:27:H3GGKBBXX:5:1126:6999:8031,J00121:27:H3GGKBBXX:5:1103:6157:35655,J00121:27:H3GGKBBXX:5:2124:7638:3336,J00121:27:H3GGKBBXX:5:1112:21349:30644,J00121:27:H3GGKBBXX:5:1119:16173:1595,J00121:27:H3GGKBBXX:5:2104:20182:22678,J00121:27:H3GGKBBXX:5:2126:15544:16366,J00121:27:H3GGKBBXX:5:2225:30888:5183,J00121:27:H3GGKBBXX:5:2211:13748:34037,J00121:27:H3GGKBBXX:5:1211:24992:17087,J00121:27:H3GGKBBXX:5:2225:19725:27303;sequence=TACATTCGAATTAAACTAAAAGTCAGTGTGCAAATTAACAACTA;start=372955;subtype=IES;support_ref=96;support_variant=21;type=IES;
scaffold51_2_with_IES	MILORD	internal_eliminated_sequence	373759	373868	.	.	.	ID=MILORD.2.373759.373868;Name=MILORD.2.373759.373868;bounded_by_ta=TRUE;common_boundary=Both;end=373868;ies_id=IESPGM.PTET51.1.2.360362;ies_left_dist=0;ies_min_dist=0;ies_right_dist=0;junction_seq=aaatcttaaatcaacTAatttaacgaggataa;read_names=J00121:27:H3GGKBBXX:5:1103:13179:44517,J00121:27:H3GGKBBXX:5:1102:4533:26898,J00121:27:H3GGKBBXX:5:2207:28767:22116,J00121:27:H3GGKBBXX:5:1113:25976:13166,J00121:27:H3GGKBBXX:5:2110:18923:24472,J00121:27:H3GGKBBXX:5:1221:29102:32156,J00121:27:H3GGKBBXX:5:1221:5386:43181,J00121:27:H3GGKBBXX:5:2212:8237:47594,J00121:27:H3GGKBBXX:5:1204:25307:11794,J00121:27:H3GGKBBXX:5:2109:27752:32455,J00121:27:H3GGKBBXX:5:2126:10642:3688,J00121:27:H3GGKBBXX:5:2206:12094:10880,J00121:27:H3GGKBBXX:5:1116:29285:7293,J00121:27:H3GGKBBXX:5:2210:17107:7504,J00121:27:H3GGKBBXX:5:2216:7973:41018,J00121:27:H3GGKBBXX:5:2113:26930:29554,J00121:27:H3GGKBBXX:5:1212:24748:25175,J00121:27:H3GGKBBXX:5:1220:3965:4145,J00121:27:H3GGKBBXX:5:1116:26281:2053,J00121:27:H3GGKBBXX:5:2220:4239:44816,J00121:27:H3GGKBBXX:5:1106:5781:49177,J00121:27:H3GGKBBXX:5:2110:21278:17649,J00121:27:H3GGKBBXX:5:1223:25114:29852,J00121:27:H3GGKBBXX:5:1116:26321:1982,J00121:27:H3GGKBBXX:5:1121:5213:47348,J00121:27:H3GGKBBXX:5:1102:28676:42249,J00121:27:H3GGKBBXX:5:1124:26382:3283,J00121:27:H3GGKBBXX:5:2123:26433:4989,J00121:27:H3GGKBBXX:5:1209:23541:47770,J00121:27:H3GGKBBXX:5:2220:18416:34952,J00121:27:H3GGKBBXX:5:2213:22049:43462,J00121:27:H3GGKBBXX:5:2222:11789:38521,J00121:27:H3GGKBBXX:5:1222:7933:45660,J00121:27:H3GGKBBXX:5:1218:7699:33721,J00121:27:H3GGKBBXX:5:1108:16457:16084,J00121:27:H3GGKBBXX:5:2214:29508:37959,J00121:27:H3GGKBBXX:5:1216:18264:31066,J00121:27:H3GGKBBXX:5:2220:29061:5112,J00121:27:H3GGKBBXX:5:2107:11414:19373,J00121:27:H3GGKBBXX:5:1121:28412:23434,J00121:27:H3GGKBBXX:5:2208:7243:35426,J00121:27:H3GGKBBXX:5:1211:16133:37959,J00121:27:H3GGKBBXX:5:1201:26301:9614,J00121:27:H3GGKBBXX:5:2224:18182:38064,J00121:27:H3GGKBBXX:5:2223:19370:29466,J00121:27:H3GGKBBXX:5:2206:14823:22573,J00121:27:H3GGKBBXX:5:1225:11688:11126,J00121:27:H3GGKBBXX:5:1227:10876:35180,J00121:27:H3GGKBBXX:5:1125:7385:32613,J00121:27:H3GGKBBXX:5:2105:4553:2457,J00121:27:H3GGKBBXX:5:2201:25205:48122,J00121:27:H3GGKBBXX:5:2126:2849:16313,J00121:27:H3GGKBBXX:5:1214:24393:16155,J00121:27:H3GGKBBXX:5:2224:22587:19249,J00121:27:H3GGKBBXX:5:2202:10277:21061,J00121:27:H3GGKBBXX:5:2110:29295:46627,J00121:27:H3GGKBBXX:5:1103:22171:7380,J00121:27:H3GGKBBXX:5:1105:22648:6062,J00121:27:H3GGKBBXX:5:1110:11119:16331,J00121:27:H3GGKBBXX:5:2209:13748:31294,J00121:27:H3GGKBBXX:5:1220:14032:11038,J00121:27:H3GGKBBXX:5:2122:24424:32842,J00121:27:H3GGKBBXX:5:1213:5386:3442,J00121:27:H3GGKBBXX:5:2119:5619:12181,J00121:27:H3GGKBBXX:5:1108:13656:15135,J00121:27:H3GGKBBXX:5:1102:27275:8629,J00121:27:H3GGKBBXX:5:2124:12997:14097,J00121:27:H3GGKBBXX:5:1123:25601:23452,J00121:27:H3GGKBBXX:5:2106:11718:23663,J00121:27:H3GGKBBXX:5:1202:13809:41774,J00121:27:H3GGKBBXX:5:1108:14763:9491,J00121:27:H3GGKBBXX:5:2212:31050:12532,J00121:27:H3GGKBBXX:5:1119:25246:39858,J00121:27:H3GGKBBXX:5:2224:27559:13025,J00121:27:H3GGKBBXX:5:1227:25560:18740,J00121:27:H3GGKBBXX:5:1113:15108:44130;sequence=TACACTAAAATTATTTATATCAAAGAAAATTCTTGATAATCCAGAATCTTTAAGTTTTTAAATCAAATATCTGATTTTTTGACATCATTGAAATATTTGATCATTCACTG;start=373759;subtype=IES;support_ref=30;support_variant=76;type=IES;
scaffold51_2_with_IES	MILORD	internal_eliminated_sequence	374261	374307	.	.	.	ID=MILORD.2.374261.374307;Name=MILORD.2.374261.374307;bounded_by_ta=TRUE;common_boundary=LEFT;end=374307;ies_id=IESPGM.PTET51.1.2.360754;ies_left_dist=0;ies_min_dist=0;ies_right_dist=-2;junction_seq=aagttgattaagaagTAagaataaaattaaat;read_names=J00121:27:H3GGKBBXX:5:2226:21430:39506,J00121:27:H3GGKBBXX:5:2112:26575:46803;sequence=TACAGTGTATTTGTAAAATATTAAATTAAATAACATGGTGGAGTGTA;start=374261;subtype=PARTIAL_EXTERNAL;support_ref=0;support_variant=2;type=ALTERNATIVE;
scaffold51_2_with_IES	MILORD	internal_eliminated_sequence	374261	374305	.	.	.	ID=MILORD.2.374261.374305;Name=MILORD.2.374261.374305;bounded_by_ta=TRUE;common_boundary=Both;end=374305;ies_id=IESPGM.PTET51.1.2.360754;ies_left_dist=0;ies_min_dist=0;ies_right_dist=0;junction_seq=aagttgattaagaagTAtaagaataaaattaa;read_names=J00121:27:H3GGKBBXX:5:2201:18710:9825,J00121:27:H3GGKBBXX:5:2218:11028:1543,J00121:27:H3GGKBBXX:5:1224:8055:21606,J00121:27:H3GGKBBXX:5:1214:26494:43075,J00121:27:H3GGKBBXX:5:1224:13758:30327,J00121:27:H3GGKBBXX:5:2110:5193:44394,J00121:27:H3GGKBBXX:5:1109:27336:27549,J00121:27:H3GGKBBXX:5:1114:5294:48966,J00121:27:H3GGKBBXX:5:1125:18994:12884,J00121:27:H3GGKBBXX:5:2214:24393:27408,J00121:27:H3GGKBBXX:5:1107:13545:48104,J00121:27:H3GGKBBXX:5:2228:8521:42706,J00121:27:H3GGKBBXX:5:2201:29589:19355,J00121:27:H3GGKBBXX:5:1215:25489:24560,J00121:27:H3GGKBBXX:5:1104:21024:1947,J00121:27:H3GGKBBXX:5:2202:13727:6923,J00121:27:H3GGKBBXX:5:2202:18436:40825,J00121:27:H3GGKBBXX:5:2208:23399:8699,J00121:27:H3GGKBBXX:5:1212:29214:43427,J00121:27:H3GGKBBXX:5:2219:21186:34266,J00121:27:H3GGKBBXX:5:2228:31436:39014,J00121:27:H3GGKBBXX:5:1128:15696:40262,J00121:27:H3GGKBBXX:5:1101:21775:44570,J00121:27:H3GGKBBXX:5:1224:12946:17913,J00121:27:H3GGKBBXX:5:2220:5365:41598,J00121:27:H3GGKBBXX:5:2209:12997:33826,J00121:27:H3GGKBBXX:5:2225:7364:34969,J00121:27:H3GGKBBXX:5:1120:7172:12867,J00121:27:H3GGKBBXX:5:1124:23591:15293,J00121:27:H3GGKBBXX:5:1221:11921:34073,J00121:27:H3GGKBBXX:5:2109:19187:48491,J00121:27:H3GGKBBXX:5:2115:20963:18089,J00121:27:H3GGKBBXX:5:1115:20101:39981;sequence=TACAGTGTATTTGTAAAATATTAAATTAAATAACATGGTGGAGTG;start=374261;subtype=IES;support_ref=0;support_variant=33;type=IES;
scaffold51_2_with_IES	MILORD	internal_eliminated_sequence	379736	379793	.	.	.	ID=MILORD.2.379736.379793;Name=MILORD.2.379736.379793;bounded_by_ta=TRUE;common_boundary=Both;end=379793;ies_id=IESPGM.PTET51.1.2.366184;ies_left_dist=0;ies_min_dist=0;ies_right_dist=0;junction_seq=tgaaaaaattaggaaTAttaaataacaatatg;read_names=J00121:27:H3GGKBBXX:5:1122:16934:13570,J00121:27:H3GGKBBXX:5:1210:3468:43972,J00121:27:H3GGKBBXX:5:2124:18182:26775,J00121:27:H3GGKBBXX:5:1102:17888:38363,J00121:27:H3GGKBBXX:5:1222:30594:32420,J00121:27:H3GGKBBXX:5:1109:18954:26388,J00121:27:H3GGKBBXX:5:2228:12875:5059,J00121:27:H3GGKBBXX:5:2207:14549:38908,J00121:27:H3GGKBBXX:5:2124:17594:28463,J00121:27:H3GGKBBXX:5:1105:13464:47682,J00121:27:H3GGKBBXX:5:1128:9039:11636,J00121:27:H3GGKBBXX:5:2202:13555:34934,J00121:27:H3GGKBBXX:5:1120:13484:34459,J00121:27:H3GGKBBXX:5:1120:31710:23171,J00121:27:H3GGKBBXX:5:1109:28899:19601,J00121:27:H3GGKBBXX:5:2220:13717:43761,J00121:27:H3GGKBBXX:5:2106:4056:11126,J00121:27:H3GGKBBXX:5:1124:19329:5270,J00121:27:H3GGKBBXX:5:1115:16792:13429,J00121:27:H3GGKBBXX:5:2206:13321:28903,J00121:27:H3GGKBBXX:5:1109:14580:23874,J00121:27:H3GGKBBXX:5:1104:14225:6835,J00121:27:H3GGKBBXX:5:1114:14773:41299,J00121:27:H3GGKBBXX:5:2205:27965:38205,J00121:27:H3GGKBBXX:5:1203:24708:22643,J00121:27:H3GGKBBXX:5:1127:9252:47981,J00121:27:H3GGKBBXX:5:1223:11606:9438,J00121:27:H3GGKBBXX:5:1226:5213:15311,J00121:27:H3GGKBBXX:5:1105:27509:18951,J00121:27:H3GGKBBXX:5:2122:21501:6923,J00121:27:H3GGKBBXX:5:2216:24596:19496,J00121:27:H3GGKBBXX:5:1125:12682:43269,J00121:27:H3GGKBBXX:5:1218:11170:13851,J00121:27:H3GGKBBXX:5:1218:4290:8963,J00121:27:H3GGKBBXX:5:1102:14560:34424;sequence=TACACTTTGATGGAATATATTTGACAATTTTTGTTGTATGTAGACTATTTTCAGACTG;start=379736;subtype=IES;support_ref=10;support_variant=35;type=IES;
scaffold51_2_with_IES	MILORD	internal_eliminated_sequence	381735	381781	.	.	.	ID=MILORD.2.381735.381781;Name=MILORD.2.381735.381781;bounded_by_ta=TRUE;common_boundary=Both;end=381781;ies_id=IESPGM.PTET51.1.2.368125;ies_left_dist=0;ies_min_dist=0;ies_right_dist=0;junction_seq=tctaaacctattcatTAacatcaaatctcgat;read_names=J00121:27:H3GGKBBXX:5:1109:24637:11231,J00121:27:H3GGKBBXX:5:1208:9526:26898,J00121:27:H3GGKBBXX:5:1109:18659:24331,J00121:27:H3GGKBBXX:5:2220:16102:31892,J00121:27:H3GGKBBXX:5:1223:26382:10000,J00121:27:H3GGKBBXX:5:2120:14884:21694,J00121:27:H3GGKBBXX:5:2218:30513:6572,J00121:27:H3GGKBBXX:5:1219:27813:13078,J00121:27:H3GGKBBXX:5:1124:22181:39506,J00121:27:H3GGKBBXX:5:2215:26058:30187;sequence=TATAGTTATTCAAATTAAGATTTAAGTATTACTCTGTAAAATAAGTA;start=381735;subtype=IES;support_ref=177;support_variant=10;type=IES;
scaffold51_2_with_IES	MILORD	internal_eliminated_sequence	384209	384264	.	.	.	ID=MILORD.2.384209.384264;Name=MILORD.2.384209.384264;bounded_by_ta=TRUE;common_boundary=None;end=384264;ies_id=IESPGM.PTET51.1.2.372429;ies_left_dist=1877;ies_min_dist=1850;ies_right_dist=1850;junction_seq=aaatgcatcatcaccTAattgctttggttgct;read_names=J00121:27:H3GGKBBXX:5:2219:10216:24296,J00121:27:H3GGKBBXX:5:1208:11251:36534;sequence=TATAGTACACCCTTGTAAATTAGAATTTGGTCCAACTAAAGAGTTGTTGCCAACTG;start=384209;subtype=MAC;support_ref=166;support_variant=2;type=CRYPTIC;
scaffold51_2_with_IES	MILORD	internal_eliminated_sequence	386086	386114	.	.	.	ID=MILORD.2.386086.386114;Name=MILORD.2.386086.386114;bounded_by_ta=TRUE;common_boundary=Both;end=386114;ies_id=IESPGM.PTET51.1.2.372429;ies_left_dist=0;ies_min_dist=0;ies_right_dist=0;junction_seq=tcgaagattggttatTAtcttgagctcttaag;read_names=J00121:27:H3GGKBBXX:5:1218:17766:42864,J00121:27:H3GGKBBXX:5:2209:13200:29641,J00121:27:H3GGKBBXX:5:1123:17756:25755,J00121:27:H3GGKBBXX:5:1115:9810:14836,J00121:27:H3GGKBBXX:5:1112:13677:45942,J00121:27:H3GGKBBXX:5:1207:21866:6466,J00121:27:H3GGKBBXX:5:2115:5680:9121,J00121:27:H3GGKBBXX:5:2201:15879:32771,J00121:27:H3GGKBBXX:5:1228:7791:13095,J00121:27:H3GGKBBXX:5:2207:22404:49001,J00121:27:H3GGKBBXX:5:2120:25986:18388,J00121:27:H3GGKBBXX:5:2217:28057:23909,J00121:27:H3GGKBBXX:5:1222:3721:6888,J00121:27:H3GGKBBXX:5:2211:25631:27057,J00121:27:H3GGKBBXX:5:2209:22536:39945,J00121:27:H3GGKBBXX:5:1125:16092:12216,J00121:27:H3GGKBBXX:5:2210:27590:3758,J00121:27:H3GGKBBXX:5:1217:9059:6501,J00121:27:H3GGKBBXX:5:2224:19481:10387,J00121:27:H3GGKBBXX:5:1220:17279:10264,J00121:27:H3GGKBBXX:5:1223:28666:48280,J00121:27:H3GGKBBXX:5:1120:20628:7838,J00121:27:H3GGKBBXX:5:2203:9151:16964,J00121:27:H3GGKBBXX:5:2216:12337:15135,J00121:27:H3GGKBBXX:5:1115:21907:16489,J00121:27:H3GGKBBXX:5:2112:18974:30503,J00121:27:H3GGKBBXX:5:2123:18771:44535,J00121:27:H3GGKBBXX:5:2101:18172:48667,J00121:27:H3GGKBBXX:5:1115:28595:42319,J00121:27:H3GGKBBXX:5:2119:12357:24173,J00121:27:H3GGKBBXX:5:1204:20527:29641,J00121:27:H3GGKBBXX:5:1228:28432:37642,J00121:27:H3GGKBBXX:5:1113:22698:23944,J00121:27:H3GGKBBXX:5:1224:7669:23856,J00121:27:H3GGKBBXX:5:2207:9465:9455,J00121:27:H3GGKBBXX:5:1213:22536:10862,J00121:27:H3GGKBBXX:5:1208:21450:14889,J00121:27:H3GGKBBXX:5:1110:14397:11601,J00121:27:H3GGKBBXX:5:1116:13007:43304,J00121:27:H3GGKBBXX:5:1201:26545:44605,J00121:27:H3GGKBBXX:5:2225:4432:35831,J00121:27:H3GGKBBXX:5:2219:15402:23118,J00121:27:H3GGKBBXX:5:1211:25398:25351,J00121:27:H3GGKBBXX:5:1204:18365:39260,J00121:27:H3GGKBBXX:5:1125:23378:24736,J00121:27:H3GGKBBXX:5:2125:31710:32947,J00121:27:H3GGKBBXX:5:1217:21531:46891,J00121:27:H3GGKBBXX:5:2114:25378:10616,J00121:27:H3GGKBBXX:5:1210:18487:29131,J00121:27:H3GGKBBXX:5:2220:18913:4760;sequence=TATAGTCTCTTAATTCTATAATTTGGCTA;start=386086;subtype=IES;support_ref=57;support_variant=50;type=IES;
scaffold51_2_with_IES	MILORD	internal_eliminated_sequence	388650	388725	.	.	.	ID=MILORD.2.388650.388725;Name=MILORD.2.388650.388725;bounded_by_ta=TRUE;common_boundary=None;end=388725;ies_id=IESPGM.PTET51.1.2.375976;ies_left_dist=1012;ies_min_dist=1012;ies_right_dist=1069;junction_seq=attcatcaattaatcTAttaaattaagaagat;read_names=J00121:27:H3GGKBBXX:5:2222:20628:47753;sequence=TATAGGAGGACTTAAATTATAATCTTTATAAGGAATTTAGTCTAATCATGCATTTTAAAATTATTGAATAACTCTA;start=388650;subtype=MAC;support_ref=104;support_variant=1;type=CRYPTIC;
scaffold51_2_with_IES	MILORD	internal_eliminated_sequence	388650	388723	.	.	.	ID=MILORD.2.388650.388723;Name=MILORD.2.388650.388723;bounded_by_ta=TRUE;common_boundary=None;end=388723;ies_id=IESPGM.PTET51.1.2.375976;ies_left_dist=1012;ies_min_dist=1012;ies_right_dist=1071;junction_seq=attcatcaattaatcTAtattaaattaagaag;read_names=J00121:27:H3GGKBBXX:5:1112:14255:41423;sequence=TATAGGAGGACTTAAATTATAATCTTTATAAGGAATTTAGTCTAATCATGCATTTTAAAATTATTGAATAACTC;start=388650;subtype=MAC;support_ref=104;support_variant=1;type=CRYPTIC;
scaffold51_2_with_IES	MILORD	internal_eliminated_sequence	389662	389797	.	.	.	ID=MILORD.2.389662.389797;Name=MILORD.2.389662.389797;bounded_by_ta=TRUE;common_boundary=LEFT;end=389797;ies_id=IESPGM.PTET51.1.2.375976;ies_left_dist=0;ies_min_dist=0;ies_right_dist=-3;junction_seq=attcaaaacacaagcTAtgcagataagactct;read_names=J00121:27:H3GGKBBXX:5:2205:14265:32578,J00121:27:H3GGKBBXX:5:1216:17147:23083;sequence=TATTGCTAGCTTTAATAACCAATTCAATTTCAGAGAAATGAGTCTTCTTATTCATTTAATAATAATAATATTAGCCTAATGATAATTAATTTAAAAATACTACATAAAAATAATATTTAAATTACCTTTACAATAA;start=389662;subtype=PARTIAL_EXTERNAL;support_ref=6;support_variant=2;type=ALTERNATIVE;
scaffold51_2_with_IES	MILORD	internal_eliminated_sequence	389662	389794	.	.	.	ID=MILORD.2.389662.389794;Name=MILORD.2.389662.389794;bounded_by_ta=TRUE;common_boundary=Both;end=389794;ies_id=IESPGM.PTET51.1.2.375976;ies_left_dist=0;ies_min_dist=0;ies_right_dist=0;junction_seq=attcaaaacacaagcTAatatgcagataagac;read_names=J00121:27:H3GGKBBXX:5:1113:31456:13658,J00121:27:H3GGKBBXX:5:2108:18264:36622,J00121:27:H3GGKBBXX:5:2210:23267:33264,J00121:27:H3GGKBBXX:5:1116:4553:2211,J00121:27:H3GGKBBXX:5:1103:19522:31206,J00121:27:H3GGKBBXX:5:2102:29640:48948,J00121:27:H3GGKBBXX:5:2126:16376:29905,J00121:27:H3GGKBBXX:5:1206:24566:30943,J00121:27:H3GGKBBXX:5:1114:22627:14326,J00121:27:H3GGKBBXX:5:2217:23236:48403,J00121:27:H3GGKBBXX:5:1115:5081:3547,J00121:27:H3GGKBBXX:5:2111:17188:38170,J00121:27:H3GGKBBXX:5:2225:8217:39189,J00121:27:H3GGKBBXX:5:1109:6603:19232,J00121:27:H3GGKBBXX:5:1208:25601:33580,J00121:27:H3GGKBBXX:5:1206:4898:4919,J00121:27:H3GGKBBXX:5:1215:7781:16805,J00121:27:H3GGKBBXX:5:2221:6776:46997,J00121:27:H3GGKBBXX:5:2203:6898:7855,J00121:27:H3GGKBBXX:5:2119:16914:37976,J00121:27:H3GGKBBXX:5:2109:25855:21113,J00121:27:H3GGKBBXX:5:1113:20476:2686,J00121:27:H3GGKBBXX:5:1218:17279:30310,J00121:27:H3GGKBBXX:5:1220:27976:25246,J00121:27:H3GGKBBXX:5:2203:9617:12321,J00121:27:H3GGKBBXX:5:1217:27478:45273,J00121:27:H3GGKBBXX:5:2106:16396:26388,J00121:27:H3GGKBBXX:5:2114:26494:5095,J00121:27:H3GGKBBXX:5:1203:20131:16506,J00121:27:H3GGKBBXX:5:2126:22709:17386,J00121:27:H3GGKBBXX:5:1113:24566:39945,J00121:27:H3GGKBBXX:5:1211:27468:26969,J00121:27:H3GGKBBXX:5:2223:5233:4163,J00121:27:H3GGKBBXX:5:2215:18243:33492,J00121:27:H3GGKBBXX:5:1217:5649:9104,J00121:27:H3GGKBBXX:5:1210:27306:39453,J00121:27:H3GGKBBXX:5:1221:15453:8506,J00121:27:H3GGKBBXX:5:2112:27022:27531,J00121:27:H3GGKBBXX:5:1102:23439:34231,J00121:27:H3GGKBBXX:5:2218:4807:16647,J00121:27:H3GGKBBXX:5:1211:9942:11196,J00121:27:H3GGKBBXX:5:2104:18578:36429,J00121:27:H3GGKBBXX:5:2106:29762:36183,J00121:27:H3GGKBBXX:5:1228:25794:26037;sequence=TATTGCTAGCTTTAATAACCAATTCAATTTCAGAGAAATGAGTCTTCTTATTCATTTAATAATAATAATATTAGCCTAATGATAATTAATTTAAAAATACTACATAAAAATAATATTTAAATTACCTTTACAA;start=389662;subtype=IES;support_ref=6;support_variant=44;type=IES;
scaffold51_2_with_IES	MILORD	internal_eliminated_sequence	389730	389794	.	.	.	ID=MILORD.2.389730.389794;Name=MILORD.2.389730.389794;bounded_by_ta=TRUE;common_boundary=RIGHT;end=389794;ies_id=IESPGM.PTET51.1.2.375976;ies_left_dist=-68;ies_min_dist=0;ies_right_dist=0;junction_seq=atttaataataataaTAatatgcagataagac;read_names=J00121:27:H3GGKBBXX:5:2106:15666:36024;sequence=TATTAGCCTAATGATAATTAATTTAAAAATACTACATAAAAATAATATTTAAATTACCTTTACAA;start=389730;subtype=PARTIAL_INTERNAL;support_ref=0;support_variant=1;type=ALTERNATIVE;
scaffold51_2_with_IES	MILORD	internal_eliminated_sequence	390057	390083	.	.	.	ID=MILORD.2.390057.390083;Name=MILORD.2.390057.390083;bounded_by_ta=TRUE;common_boundary=Both;end=390083;ies_id=IESPGM.PTET51.1.2.376238;ies_left_dist=0;ies_min_dist=0;ies_right_dist=0;junction_seq=taaattttccatgggTAcagcatgttcctctg;read_names=J00121:27:H3GGKBBXX:5:2223:25428:33281,J00121:27:H3GGKBBXX:5:2219:23561:16893,J00121:27:H3GGKBBXX:5:1215:18051:25879,J00121:27:H3GGKBBXX:5:1115:7466:19918,J00121:27:H3GGKBBXX:5:2108:9130:9719,J00121:27:H3GGKBBXX:5:2227:20699:40807,J00121:27:H3GGKBBXX:5:2217:5578:26459,J00121:27:H3GGKBBXX:5:2228:18700:21799,J00121:27:H3GGKBBXX:5:1127:7791:8699,J00121:27:H3GGKBBXX:5:2128:16467:23311,J00121:27:H3GGKBBXX:5:2104:19806:21922,J00121:27:H3GGKBBXX:5:2122:28239:15715;sequence=TATAATATTATTTAAAATTATCAGCCA;start=390057;subtype=IES;support_ref=0;support_variant=12;type=IES;
scaffold51_2_with_IES	MILORD	internal_eliminated_sequence	390268	390297	.	.	.	ID=MILORD.2.390268.390297;Name=MILORD.2.390268.390297;bounded_by_ta=TRUE;common_boundary=Both;end=390297;ies_id=IESPGM.PTET51.1.2.376422;ies_left_dist=0;ies_min_dist=0;ies_right_dist=0;junction_seq=cttaaagattctagtTAagtgcttaaacctgc;read_names=J00121:27:H3GGKBBXX:5:2103:26991:28006,J00121:27:H3GGKBBXX:5:2119:9739:37783,J00121:27:H3GGKBBXX:5:1227:11424:9016,J00121:27:H3GGKBBXX:5:1102:28919:3494,J00121:27:H3GGKBBXX:5:2116:10551:8453,J00121:27:H3GGKBBXX:5:1127:24566:19830,J00121:27:H3GGKBBXX:5:1214:7456:26758,J00121:27:H3GGKBBXX:5:1104:19065:27356,J00121:27:H3GGKBBXX:5:2119:4300:12532,J00121:27:H3GGKBBXX:5:1227:11546:9086,J00121:27:H3GGKBBXX:5:1228:5873:28622,J00121:27:H3GGKBBXX:5:2214:4858:10475,J00121:27:H3GGKBBXX:5:2225:30533:38328,J00121:27:H3GGKBBXX:5:1210:6461:19478,J00121:27:H3GGKBBXX:5:1116:4066:15188,J00121:27:H3GGKBBXX:5:2121:18700:25210,J00121:27:H3GGKBBXX:5:2202:6573:26037,J00121:27:H3GGKBBXX:5:1205:21623:46065,J00121:27:H3GGKBBXX:5:1214:16741:24736,J00121:27:H3GGKBBXX:5:1106:10226:48122,J00121:27:H3GGKBBXX:5:2224:16163:31892,J00121:27:H3GGKBBXX:5:2220:13027:34758,J00121:27:H3GGKBBXX:5:1125:14610:43972,J00121:27:H3GGKBBXX:5:2123:7202:14256,J00121:27:H3GGKBBXX:5:1128:14620:25984,J00121:27:H3GGKBBXX:5:2228:23307:12726,J00121:27:H3GGKBBXX:5:2122:10754:34653,J00121:27:H3GGKBBXX:5:2107:23460:41581,J00121:27:H3GGKBBXX:5:2202:3995:6941,J00121:27:H3GGKBBXX:5:2216:31751:34178,J00121:27:H3GGKBBXX:5:1227:10054:12972,J00121:27:H3GGKBBXX:5:2212:21450:17983,J00121:27:H3GGKBBXX:5:2212:10592:28604,J00121:27:H3GGKBBXX:5:2101:25033:42056,J00121:27:H3GGKBBXX:5:1217:30655:40754,J00121:27:H3GGKBBXX:5:2223:8816:10757,J00121:27:H3GGKBBXX:5:2111:18670:25966,J00121:27:H3GGKBBXX:5:2219:25449:20340,J00121:27:H3GGKBBXX:5:2208:20405:3934,J00121:27:H3GGKBBXX:5:1102:8613:21764,J00121:27:H3GGKBBXX:5:1208:4990:25158,J00121:27:H3GGKBBXX:5:2109:15899:29571,J00121:27:H3GGKBBXX:5:1214:5041:5235,J00121:27:H3GGKBBXX:5:2126:13575:40139,J00121:27:H3GGKBBXX:5:1223:16802:18230;sequence=TATAGGTAAGACCCCACTTTTATTAACCTA;start=390268;subtype=IES;support_ref=3;support_variant=45;type=IES;
scaffold51_2_with_IES	MILORD	internal_eliminated_sequence	391289	391315	.	.	.	ID=MILORD.2.391289.391315;Name=MILORD.2.391289.391315;bounded_by_ta=TRUE;common_boundary=None;end=391315;ies_id=IESPGM.PTET51.1.2.376422;ies_left_dist=-1021;ies_min_dist=1018;ies_right_dist=-1018;junction_seq=gcttaaacgtttgagTAataaaattttattca;read_names=J00121:27:H3GGKBBXX:5:1120:17289:14959;sequence=TATTCTTAAAAATTATTGATTATATTA;start=391289;subtype=MAC;support_ref=68;support_variant=1;type=CRYPTIC;
scaffold51_2_with_IES	MILORD	internal_eliminated_sequence	392679	395936	.	.	.	ID=MILORD.2.392679.395936;Name=MILORD.2.392679.395936;bounded_by_ta=TRUE;common_boundary=LEFT;end=395936;ies_id=IESPGM.PTET51.1.2.378803;ies_left_dist=0;ies_min_dist=0;ies_right_dist=-3161;junction_seq=aatctcaacaggttgTAatataaaactttttt;read_names=J00121:27:H3GGKBBXX:5:2114:12104:4602;sequence=TACATTCAATTTTGATTCAAACTTAAGAAAAGGTTTTTGTCAAAAATCAGAAATTTAATTAAAAGAATTATAAATTTATAGATAAATAATTTCATTGTACTTTTTTCTTCAAACAAAGCAATTATTATTGTTATTATTATTGTTATTATTATTATTGTTATTATTATTATTATTATTATTACTACTATTATTATTATTATTAATTTTAGTATTATTACTATTATTATTATTATTATTATTATTATTATTATAATTTCTTTTCTATTGTTTCATTCAACTTCTCTAATAGTAATTCTATTTTATCTATTCTATTATTAATTTTAGTAAATTCCTGCTTAGTTGTCTATTCAGACTCCTCAATTCTTTTAGCTATTATCTATTCATAATATGCTAACTATTTAGCTTTAGCAGTATCACACAATTTAATCAGATCTGTTTATTATTATTATTTTTTAGGCGTGGAACTTATTAATTGATTAGATGTTTAAATTTCTTAACTAAGATTGACTTATCGTTTCTTGGAACTAGATCCAAAACTATTTATTTTAAGATTGGAGTCCATCTGTTAAATTTATTCTTAATGAGGAGATGCTAATACATTTGATTCAGTCAAAATTTAAAAAGGCGATTATCTTTTTTCATTACTATAAAATCTTTCCCTTTTTAATTGGGGTTCATATCCTAAATTTTATTGTTTTTGTATTTCAACGTCTTTTGGCTTGTTTTCAACAATTTATATGTCATATTTTTTTTCAAAAAAACTTTTATTAGCATTTTATTTAAACACAGATTTATGTTCTCTTTATGATTATTATTATAAGATTGAAGACTCTTTTAGTGATGAGATAGCAATCGAAGCAGCATCTCTTACATGCTTGATTTTATCAAATCTTAATTCGCTAATCTTATTTGAGTACTATTAATTTGCCCTAAAATAATGTGGGAATATAACACTTAATGTATACAATATATCCACTGCAAATTTACTAATCATAAAATAAATGATACCGTGAATTCCATTCAGATGATTATAGGCAATTACAAATTGTATTTAAACAATCTTCCAAACATGGCTCAAAGATTTCTTCTACACTTAAGATTATACACAAAAGACTTTCTAATAAACCTTATTATGTTTAACAATGGGGTGATCTAAGTAGGACTCTAATTTTACTTCAATATTTCTAGAGTTCTTTAAGTATATTATTTGCAAACAAGCTCTAATAATTGAGATTTGCTAGTTTTGATAAGTCTACATAGAGAGGCTGCACTTATCAACTAAGCTACTTTGTTATTATGAATAAAATTAGATTGCAGCAATTCAGTTATTTAGAAGAATAAATCGTACTAATTAGGAGATGTTTGAATTGTGAATTCATTAATATTCGCAAAGGTGTCTGAAATAACCTGTAAAAAAGAAGAGTCTCCTATTTGAAAATTGATTAAATATTTGTACCCTCTGAAATTCTTTTATTAATTATTTGAACTACTCTCGGTATTTATTCTTAGATATCATTACCTCTTATTTCAGATAAAAGCCCAAAGACTTTAATATAATCTTTCTTTGCCTATTTAGATAGATCATTTGAATCAAGCAGATTTGTTAAAATTACGAATTAATTTTATGACAATTAGGCAATCAATTACCTCAATTCACTAAATCCCGTCTAAGCAGTACTTTGGGAACTAAAATAGAAGTTTACAAGTGTACTGCAATTTAGCCAAAGAAGCCAAGAGGATAGTTCTTAATTATGAATTTGAATCATAAGAACTTTGTTGTCTTCTGGATTTATTTAAAGCGCTACTATTCATTTTAAATTTATTTATAATAAAGTCAGTTTAATAAAGTTTTTTGTTTATCTTATTGTTTTATTTTGATTGTTCAAATTCTAATATCTTAAATTTATTTTATAAAGTCAGATAGCTGTATAACTGCTCGACAATAAAAAAAGCTTTCATAAAATGTATTTTGTTGTAATCAATTTTACGAAGTCTTCATATCTGATTTCCAAATCTTTATCTGGATTTGCTTCTTTAATTAATTAATTTGCTTCTTCCTCAGTCAATCTTTCTCCCATAGATTTGACCATATGTCTTAACTCATTAGCATTTATTGTTCCTTTATTAGATTTATCCAATATTCTAAATGCATCCATTAATTCCTCTTCTGGATCCACATCTCTATGTTTTCTTGCCATCAAACTCAGAAACTCAGGAAAATCAACCATTCCTGTAGAATCAGGATCCACATCGTTTTTCATTTCACTTATTTCTGCCTCTGTTGGATTTTAATTCAATGATCGGATTAATAAACCCAAGTCATCTACCTTTATAAAAATATAATTTAAGTTGATTTACTTTTATTTTATTATCACCATCTTTATCAAAGAGAGAGAAAGCTTCTTTATAATTGGCAATTTAATCTTCTGTTAATTATTGGTCCATTAATTTAAATAATATAATGTTAAAATCGTGGGATTCATTTATGACTGCAGCTTTGGATTTACTTATGGAATCCCCCTAAGCCAGAGCTAAAGTTAAATACTATAAAATCAAGCAATTAGCCTTACTCACCGTCACTGATGATAAAAAGCATTGCATCTTCAAATCAAGAAACGTGGATGAGATTGAGCAGTTTATAAAATTGACAAGTAAACTAATGTTGAATGTTGATCCAACTGAAGTGAAAGAGGATCCTCAAGATGCAAAAACTGATAAAAAATAAGCCAAGAAAAAAGGAAAGGGAAATAAAAAATGAGTTTTATATATATGTATAATTTTATTTTAAATTTTATTCATAATTCAATTATACACTAAGATGGAAAAATATAAATAATATTATCTGTTATATAAAGCCGAGCGATATTGAAAACGAGAGAGTTTAAGTATATTAAATTAATTACTTCATTTTATCAAATATGTCTCCCTTCATCTAATTTATTTTTTGTCTTTTTGTATTCAATCAATATCCATCGATTTTATTGAAAGTTCCTATAAAAAAGGAATTATTAGACATAAAAATATATATTAATTTTATTGTCATGTAAATAACTATTTTTTTTAATTAATTCTTAATATATCTTTAGTAGGAATTATAGAATTCCAAACTCAGAATTTATCAATTTCAGGTATAAATAAACTCCCAATTTTTTCCAATTTTTGAATAATTTTTATACTCTTCATATTTTAAAATTATATTCAATTTTAAATCTATATAATAAGTGAGTCAATATGTTAAAAAATATATATTCTCATCTG;start=392679;subtype=PARTIAL_EXTERNAL;support_ref=12;support_variant=1;type=ALTERNATIVE;
scaffold51_2_with_IES	MILORD	internal_eliminated_sequence	392679	392775	.	.	.	ID=MILORD.2.392679.392775;Name=MILORD.2.392679.392775;bounded_by_ta=TRUE;common_boundary=Both;end=392775;ies_id=IESPGM.PTET51.1.2.378803;ies_left_dist=0;ies_min_dist=0;ies_right_dist=0;junction_seq=aatctcaacaggttgTActtttttcttcaaac;read_names=J00121:27:H3GGKBBXX:5:1115:9465:18915,J00121:27:H3GGKBBXX:5:2209:10500:34706,J00121:27:H3GGKBBXX:5:2217:25976:32930,J00121:27:H3GGKBBXX:5:2118:22465:25544,J00121:27:H3GGKBBXX:5:1215:15077:6871,J00121:27:H3GGKBBXX:5:2208:14549:48087,J00121:27:H3GGKBBXX:5:1121:27600:44886,J00121:27:H3GGKBBXX:5:1215:29406:2791,J00121:27:H3GGKBBXX:5:2115:14377:14519,J00121:27:H3GGKBBXX:5:1226:22810:5886,J00121:27:H3GGKBBXX:5:2201:24282:6783,J00121:27:H3GGKBBXX:5:1210:28270:8207,J00121:27:H3GGKBBXX:5:2125:11556:48210,J00121:27:H3GGKBBXX:5:1104:26666:22942,J00121:27:H3GGKBBXX:5:2107:28270:11794,J00121:27:H3GGKBBXX:5:1226:15777:41845,J00121:27:H3GGKBBXX:5:2225:20415:13623,J00121:27:H3GGKBBXX:5:1114:29143:24032,J00121:27:H3GGKBBXX:5:2110:18152:37976,J00121:27:H3GGKBBXX:5:2211:3914:28393,J00121:27:H3GGKBBXX:5:2205:22475:14871,J00121:27:H3GGKBBXX:5:1118:26920:2985,J00121:27:H3GGKBBXX:5:2221:23470:35057,J00121:27:H3GGKBBXX:5:1122:4919:15152,J00121:27:H3GGKBBXX:5:1125:10155:29712,J00121:27:H3GGKBBXX:5:1128:21237:30978,J00121:27:H3GGKBBXX:5:1113:13565:27531,J00121:27:H3GGKBBXX:5:1121:18964:23979,J00121:27:H3GGKBBXX:5:1225:7101:40807,J00121:27:H3GGKBBXX:5:2217:11606:44746,J00121:27:H3GGKBBXX:5:2203:14894:29202,J00121:27:H3GGKBBXX:5:1213:27539:41018,J00121:27:H3GGKBBXX:5:2211:14874:14432,J00121:27:H3GGKBBXX:5:1221:13595:27197,J00121:27:H3GGKBBXX:5:1208:21450:14256,J00121:27:H3GGKBBXX:5:1124:24535:37044,J00121:27:H3GGKBBXX:5:1126:26565:47032,J00121:27:H3GGKBBXX:5:2209:12368:13992,J00121:27:H3GGKBBXX:5:2121:10368:42284,J00121:27:H3GGKBBXX:5:2210:13930:21236,J00121:27:H3GGKBBXX:5:1123:10023:20410,J00121:27:H3GGKBBXX:5:2212:21552:44675,J00121:27:H3GGKBBXX:5:2224:20994:8928,J00121:27:H3GGKBBXX:5:1118:10267:28534,J00121:27:H3GGKBBXX:5:1216:29701:19900,J00121:27:H3GGKBBXX:5:1223:24941:29096,J00121:27:H3GGKBBXX:5:1205:10125:26459,J00121:27:H3GGKBBXX:5:1128:20314:34793,J00121:27:H3GGKBBXX:5:2202:11627:5358,J00121:27:H3GGKBBXX:5:2209:13058:19478,J00121:27:H3GGKBBXX:5:2209:18994:3389,J00121:27:H3GGKBBXX:5:2224:10896:1068,J00121:27:H3GGKBBXX:5:1116:16051:43972,J00121:27:H3GGKBBXX:5:2107:23064:12831,J00121:27:H3GGKBBXX:5:1103:21349:13166,J00121:27:H3GGKBBXX:5:1113:25844:34213,J00121:27:H3GGKBBXX:5:2110:23642:40948,J00121:27:H3GGKBBXX:5:1106:23673:21553,J00121:27:H3GGKBBXX:5:2226:13007:38134,J00121:27:H3GGKBBXX:5:2221:4117:33000,J00121:27:H3GGKBBXX:5:2212:24221:39101,J00121:27:H3GGKBBXX:5:1219:29701:48878,J00121:27:H3GGKBBXX:5:1220:30553:24015,J00121:27:H3GGKBBXX:5:1118:10592:28463,J00121:27:H3GGKBBXX:5:2119:13088:19285;sequence=TACATTCAATTTTGATTCAAACTTAAGAAAAGGTTTTTGTCAAAAATCAGAAATTTAATTAAAAGAATTATAAATTTATAGATAAATAATTTCATTG;start=392679;subtype=IES;support_ref=24;support_variant=65;type=IES;
scaffold51_2_with_IES	MILORD	internal_eliminated_sequence	392897	393624	.	.	.	ID=MILORD.2.392897.393624;Name=MILORD.2.392897.393624;bounded_by_ta=TRUE;common_boundary=None;end=393624;ies_id=IESPGM.PTET51.1.2.378803;ies_left_dist=-218;ies_min_dist=218;ies_right_dist=-849;junction_seq=ttttagtattattacTAtaacacttaatgtat;read_names=J00121:27:H3GGKBBXX:5:2226:10328:37607;sequence=TATTATTATTATTATTATTATTATTATTATTATAATTTCTTTTCTATTGTTTCATTCAACTTCTCTAATAGTAATTCTATTTTATCTATTCTATTATTAATTTTAGTAAATTCCTGCTTAGTTGTCTATTCAGACTCCTCAATTCTTTTAGCTATTATCTATTCATAATATGCTAACTATTTAGCTTTAGCAGTATCACACAATTTAATCAGATCTGTTTATTATTATTATTTTTTAGGCGTGGAACTTATTAATTGATTAGATGTTTAAATTTCTTAACTAAGATTGACTTATCGTTTCTTGGAACTAGATCCAAAACTATTTATTTTAAGATTGGAGTCCATCTGTTAAATTTATTCTTAATGAGGAGATGCTAATACATTTGATTCAGTCAAAATTTAAAAAGGCGATTATCTTTTTTCATTACTATAAAATCTTTCCCTTTTTAATTGGGGTTCATATCCTAAATTTTATTGTTTTTGTATTTCAACGTCTTTTGGCTTGTTTTCAACAATTTATATGTCATATTTTTTTTCAAAAAAACTTTTATTAGCATTTTATTTAAACACAGATTTATGTTCTCTTTATGATTATTATTATAAGATTGAAGACTCTTTTAGTGATGAGATAGCAATCGAAGCAGCATCTCTTACATGCTTGATTTTATCAAATCTTAATTCGCTAATCTTATTTGAGTACTATTAATTTGCCCTAAAATAATGTGGGAA;start=392897;subtype=MAC;support_ref=53;support_variant=1;type=CRYPTIC;
scaffold51_2_with_IES	MILORD	internal_eliminated_sequence	394508	394605	.	.	.	ID=MILORD.2.394508.394605;Name=MILORD.2.394508.394605;bounded_by_ta=TRUE;common_boundary=Both;end=394605;ies_id=IESPGM.PTET51.1.2.380535;ies_left_dist=0;ies_min_dist=0;ies_right_dist=0;junction_seq=taaatttatttataaTAtaactgctcgacaat;read_names=J00121:27:H3GGKBBXX:5:1223:9993:8260,J00121:27:H3GGKBBXX:5:1215:12439:38943,J00121:27:H3GGKBBXX:5:1128:12997:3653,J00121:27:H3GGKBBXX:5:2214:22516:16840,J00121:27:H3GGKBBXX:5:1110:16914:37906,J00121:27:H3GGKBBXX:5:1109:11576:23874,J00121:27:H3GGKBBXX:5:2103:12236:33176,J00121:27:H3GGKBBXX:5:2225:20760:18441,J00121:27:H3GGKBBXX:5:1122:20791:23593,J00121:27:H3GGKBBXX:5:1219:9161:41563,J00121:27:H3GGKBBXX:5:2221:18659:30239,J00121:27:H3GGKBBXX:5:2227:11109:34389,J00121:27:H3GGKBBXX:5:2225:9729:19478,J00121:27:H3GGKBBXX:5:1217:13098:25984,J00121:27:H3GGKBBXX:5:2125:24261:21096,J00121:27:H3GGKBBXX:5:2107:9557:44605,J00121:27:H3GGKBBXX:5:1206:12489:22256,J00121:27:H3GGKBBXX:5:1201:28503:5974,J00121:27:H3GGKBBXX:5:1120:23723:44253,J00121:27:H3GGKBBXX:5:1210:22221:43831,J00121:27:H3GGKBBXX:5:1122:8734:32595,J00121:27:H3GGKBBXX:5:2218:28229:15557,J00121:27:H3GGKBBXX:5:2123:25560:14519,J00121:27:H3GGKBBXX:5:2212:20689:8611,J00121:27:H3GGKBBXX:5:2222:22019:26388,J00121:27:H3GGKBBXX:5:1212:23926:41475,J00121:27:H3GGKBBXX:5:1105:20506:11565,J00121:27:H3GGKBBXX:5:2205:25499:35022,J00121:27:H3GGKBBXX:5:2122:24789:42126,J00121:27:H3GGKBBXX:5:1111:30025:22538,J00121:27:H3GGKBBXX:5:1207:6248:48122,J00121:27:H3GGKBBXX:5:1207:21105:25896,J00121:27:H3GGKBBXX:5:1206:26149:32701,J00121:27:H3GGKBBXX:5:1206:26098:32754,J00121:27:H3GGKBBXX:5:1122:12063:17474,J00121:27:H3GGKBBXX:5:1126:23409:27918,J00121:27:H3GGKBBXX:5:2225:16488:41036,J00121:27:H3GGKBBXX:5:2228:23348:28094;sequence=TAAAGTCAGTTTAATAAAGTTTTTTGTTTATCTTATTGTTTTATTTTGATTGTTCAAATTCTAATATCTTAAATTTATTTTATAAAGTCAGATAGCTG;start=394508;subtype=IES;support_ref=0;support_variant=38;type=IES;
scaffold51_2_with_IES	MILORD	internal_eliminated_sequence	395451	395476	.	.	.	ID=MILORD.2.395451.395476;Name=MILORD.2.395451.395476;bounded_by_ta=TRUE;common_boundary=None;end=395476;ies_id=IESPGM.PTET51.1.2.381737;ies_left_dist=357;ies_min_dist=357;ies_right_dist=460;junction_seq=agttttatatatatgTAattcaattatacact;read_names=J00121:27:H3GGKBBXX:5:1117:2595:45977;sequence=TATAATTTTATTTTAAATTTTATTCA;start=395451;subtype=MAC;support_ref=90;support_variant=1;type=CRYPTIC;
scaffold51_2_with_IES	MILORD	internal_eliminated_sequence	395808	395936	.	.	.	ID=MILORD.2.395808.395936;Name=MILORD.2.395808.395936;bounded_by_ta=TRUE;common_boundary=Both;end=395936;ies_id=IESPGM.PTET51.1.2.381737;ies_left_dist=0;ies_min_dist=0;ies_right_dist=0;junction_seq=tttatcaatttcaggTAatataaaactttttt;read_names=J00121:27:H3GGKBBXX:5:2124:15219:14783,J00121:27:H3GGKBBXX:5:2106:14123:31945;sequence=TATAAATAAACTCCCAATTTTTTCCAATTTTTGAATAATTTTTATACTCTTCATATTTTAAAATTATATTCAATTTTAAATCTATATAATAAGTGAGTCAATATGTTAAAAAATATATATTCTCATCTG;start=395808;subtype=IES;support_ref=4;support_variant=2;type=IES;
scaffold51_2_with_IES	MILORD	internal_eliminated_sequence	398830	398873	.	.	.	ID=MILORD.2.398830.398873;Name=MILORD.2.398830.398873;bounded_by_ta=TRUE;common_boundary=None;end=398873;ies_id=IESPGM.PTET51.1.2.386506;ies_left_dist=1876;ies_min_dist=1876;ies_right_dist=1897;junction_seq=ttgaactagattgatTAgattaatttaatttt;read_names=J00121:27:H3GGKBBXX:5:1121:29894:34582,J00121:27:H3GGKBBXX:5:1121:28929:34811;sequence=TATGGGTAATATTCTTTACCGAATTTTATTTCTATTTTCCTCTA;start=398830;subtype=MAC;support_ref=107;support_variant=2;type=CRYPTIC;
scaffold51_2_with_IES	MILORD	internal_eliminated_sequence	399511	399587	.	.	.	ID=MILORD.2.399511.399587;Name=MILORD.2.399511.399587;bounded_by_ta=TRUE;common_boundary=None;end=399587;ies_id=IESPGM.PTET51.1.2.386506;ies_left_dist=1195;ies_min_dist=1183;ies_right_dist=1183;junction_seq=tagtatatttacaatTAtctgccatgagttcc;read_names=J00121:27:H3GGKBBXX:5:1120:21339:44201;sequence=TATAGACATCATTGTTTTTATTTATTTTTAAATTAATAAGTCATATAAATTATATTATCAATACTTCTTTCAGACGA;start=399511;subtype=MAC;support_ref=71;support_variant=1;type=CRYPTIC;
scaffold51_2_with_IES	MILORD	internal_eliminated_sequence	400706	400770	.	.	.	ID=MILORD.2.400706.400770;Name=MILORD.2.400706.400770;bounded_by_ta=TRUE;common_boundary=Both;end=400770;ies_id=IESPGM.PTET51.1.2.386506;ies_left_dist=0;ies_min_dist=0;ies_right_dist=0;junction_seq=agattaggatgatgcTAtttaaaattacgaat;read_names=J00121:27:H3GGKBBXX:5:1104:26920:47155,J00121:27:H3GGKBBXX:5:1127:14448:40913,J00121:27:H3GGKBBXX:5:1127:12550:39664,J00121:27:H3GGKBBXX:5:2126:25641:29255,J00121:27:H3GGKBBXX:5:2103:30594:8084,J00121:27:H3GGKBBXX:5:2206:23125:16102,J00121:27:H3GGKBBXX:5:2224:23054:24454,J00121:27:H3GGKBBXX:5:2106:22414:32490,J00121:27:H3GGKBBXX:5:1117:20994:20252,J00121:27:H3GGKBBXX:5:2201:7710:20515,J00121:27:H3GGKBBXX:5:2201:20912:45185;sequence=TATGGTCTAAGTATAATATCTCATTGGTTTTTAGAATCAAATAAATTATTCACTTATTTTAAGTG;start=400706;subtype=IES;support_ref=134;support_variant=11;type=IES;
scaffold51_2_with_IES	MILORD	internal_eliminated_sequence	400706	400836	.	.	.	ID=MILORD.2.400706.400836;Name=MILORD.2.400706.400836;bounded_by_ta=TRUE;common_boundary=LEFT;end=400836;ies_id=IESPGM.PTET51.1.2.386506;ies_left_dist=0;ies_min_dist=0;ies_right_dist=-66;junction_seq=agattaggatgatgcTAagtttgtatgatttg;read_names=J00121:27:H3GGKBBXX:5:1205:13220:17896;sequence=TATGGTCTAAGTATAATATCTCATTGGTTTTTAGAATCAAATAAATTATTCACTTATTTTAAGTGTATTTAAAATTACGAATATAATTACAAGTTAATAATTGAGTAAGGAAGCAACATATTTTTCATCTG;start=400706;subtype=PARTIAL_EXTERNAL;support_ref=67;support_variant=1;type=ALTERNATIVE;
scaffold51_2_with_IES	MILORD	internal_eliminated_sequence	402216	402350	.	.	.	ID=MILORD.2.402216.402350;Name=MILORD.2.402216.402350;bounded_by_ta=TRUE;common_boundary=Both;end=402350;ies_id=IESPGM.PTET51.1.2.387951;ies_left_dist=0;ies_min_dist=0;ies_right_dist=0;junction_seq=tgacagtttctttcaTAacctgttattcacta;read_names=J00121:27:H3GGKBBXX:5:1108:4858:11741,J00121:27:H3GGKBBXX:5:2222:23013:35075,J00121:27:H3GGKBBXX:5:2124:21186:40033,J00121:27:H3GGKBBXX:5:2126:31304:33580,J00121:27:H3GGKBBXX:5:2119:26007:36675,J00121:27:H3GGKBBXX:5:2106:31588:29149,J00121:27:H3GGKBBXX:5:2119:24941:27654,J00121:27:H3GGKBBXX:5:1123:5720:22204,J00121:27:H3GGKBBXX:5:2106:18325:35637,J00121:27:H3GGKBBXX:5:2209:16569:42759,J00121:27:H3GGKBBXX:5:2202:5020:7205,J00121:27:H3GGKBBXX:5:1118:27996:43392,J00121:27:H3GGKBBXX:5:1204:28798:11407,J00121:27:H3GGKBBXX:5:2220:11140:8805,J00121:27:H3GGKBBXX:5:1211:25063:40244,J00121:27:H3GGKBBXX:5:1223:4046:24226,J00121:27:H3GGKBBXX:5:2217:31324:8752;sequence=TACAATTCTTAAATTGTAAATTCTAATATTTATAGGAAATAATTTATATGTAATTGAAATTTATTAGTATTTTTGTCAATTTTGTAAGAGAATTTACATTTTTTTATAAAATTTAAATGATTTTTTAATTAGTTG;start=402216;subtype=IES;support_ref=40;support_variant=17;type=IES;
scaffold51_2_with_IES	MILORD	internal_eliminated_sequence	404446	404520	.	.	.	ID=MILORD.2.404446.404520;Name=MILORD.2.404446.404520;bounded_by_ta=TRUE;common_boundary=Both;end=404520;ies_id=IESPGM.PTET51.1.2.390046;ies_left_dist=0;ies_min_dist=0;ies_right_dist=0;junction_seq=tctttagaaaataatTAcaatagagataattt;read_names=J00121:27:H3GGKBBXX:5:2214:21552:18863,J00121:27:H3GGKBBXX:5:2228:26189:8717,J00121:27:H3GGKBBXX:5:2210:20821:16577,J00121:27:H3GGKBBXX:5:2228:26555:35057,J00121:27:H3GGKBBXX:5:2116:13474:6413,J00121:27:H3GGKBBXX:5:2108:5700:29026,J00121:27:H3GGKBBXX:5:1124:21136:30661,J00121:27:H3GGKBBXX:5:2102:15037:29905,J00121:27:H3GGKBBXX:5:1104:16549:21940,J00121:27:H3GGKBBXX:5:1101:8663:20164,J00121:27:H3GGKBBXX:5:2222:15737:27496,J00121:27:H3GGKBBXX:5:1117:13240:16067,J00121:27:H3GGKBBXX:5:1125:22019:32894,J00121:27:H3GGKBBXX:5:2117:8491:29184;sequence=TACAGTAGTTTCATTTTCATTATTAATATTTAATATGTAAAAAAGATTTAGTTAATATTTAAAAATAAATCACTG;start=404446;subtype=IES;support_ref=0;support_variant=14;type=IES;
scaffold51_2_with_IES	MILORD	internal_eliminated_sequence	404757	404882	.	.	.	ID=MILORD.2.404757.404882;Name=MILORD.2.404757.404882;bounded_by_ta=TRUE;common_boundary=None;end=404882;ies_id=IESPGM.PTET51.1.2.390046;ies_left_dist=-311;ies_min_dist=311;ies_right_dist=-362;junction_seq=tgttagtaataaaatTAaattaggtaaactta;read_names=J00121:27:H3GGKBBXX:5:1210:9049:29061;sequence=TATACACTTCTTTTTCATTTTTTGAGGAATGAATTATTCATTTCAAAAAGCATTAAATCTATTTCAAATAATTTAAGATGTATTTTAGTTTTTTCAATAAATTTAGTTTTTTCAATAAATTTAGTG;start=404757;subtype=MAC;support_ref=84;support_variant=1;type=CRYPTIC;
scaffold51_2_with_IES	MILORD	internal_eliminated_sequence	408056	408163	.	.	.	ID=MILORD.2.408056.408163;Name=MILORD.2.408056.408163;bounded_by_ta=TRUE;common_boundary=Both;end=408163;ies_id=IESPGM.PTET51.1.2.393581;ies_left_dist=0;ies_min_dist=0;ies_right_dist=0;junction_seq=ttaagatgtcttaagTAccttactgacggagt;read_names=J00121:27:H3GGKBBXX:5:2210:24708:36780,J00121:27:H3GGKBBXX:5:1215:10196:11073,J00121:27:H3GGKBBXX:5:2108:28128:32226,J00121:27:H3GGKBBXX:5:1227:24748:9877,J00121:27:H3GGKBBXX:5:2223:11921:14695,J00121:27:H3GGKBBXX:5:1215:18223:15311,J00121:27:H3GGKBBXX:5:2125:6948:7908,J00121:27:H3GGKBBXX:5:1224:21856:21078,J00121:27:H3GGKBBXX:5:2115:23368:36780,J00121:27:H3GGKBBXX:5:2204:3214:11565,J00121:27:H3GGKBBXX:5:1112:7131:2035,J00121:27:H3GGKBBXX:5:2215:25398:11249,J00121:27:H3GGKBBXX:5:2204:14164:29343,J00121:27:H3GGKBBXX:5:2126:9891:15574,J00121:27:H3GGKBBXX:5:2207:9871:6677,J00121:27:H3GGKBBXX:5:2109:16904:44289,J00121:27:H3GGKBBXX:5:2125:7030:7451,J00121:27:H3GGKBBXX:5:2217:5842:22344,J00121:27:H3GGKBBXX:5:2202:17442:28375,J00121:27:H3GGKBBXX:5:1223:15392:20217,J00121:27:H3GGKBBXX:5:1201:27113:29976;sequence=TATAGATCAGAAAGAAAAATATTATGAATTTATTGAATATTATATTATTTTTATATAAAAATTAGAATAGAACTTAAATATACAACAAAAAATAACAGAATACTGTTG;start=408056;subtype=IES;support_ref=2;support_variant=21;type=IES;
scaffold51_2_with_IES	MILORD	internal_eliminated_sequence	409014	409110	.	.	.	ID=MILORD.2.409014.409110;Name=MILORD.2.409014.409110;bounded_by_ta=TRUE;common_boundary=Both;end=409110;ies_id=IESPGM.PTET51.1.2.394431;ies_left_dist=0;ies_min_dist=0;ies_right_dist=0;junction_seq=aattaacatttatgcTAttaattcatatataa;read_names=J00121:27:H3GGKBBXX:5:2202:13890:30134,J00121:27:H3GGKBBXX:5:2115:6563:18704,J00121:27:H3GGKBBXX:5:1218:8643:33141,J00121:27:H3GGKBBXX:5:1114:17543:20779,J00121:27:H3GGKBBXX:5:1107:2027:3283,J00121:27:H3GGKBBXX:5:1128:12368:16137,J00121:27:H3GGKBBXX:5:2203:11941:46909,J00121:27:H3GGKBBXX:5:2222:18842:2563,J00121:27:H3GGKBBXX:5:2224:27884:6097,J00121:27:H3GGKBBXX:5:2211:29112:30907,J00121:27:H3GGKBBXX:5:1221:14549:22942,J00121:27:H3GGKBBXX:5:1216:24231:35040,J00121:27:H3GGKBBXX:5:1115:8115:7644,J00121:27:H3GGKBBXX:5:1108:14245:4374,J00121:27:H3GGKBBXX:5:2227:4665:34125,J00121:27:H3GGKBBXX:5:2207:30584:39365,J00121:27:H3GGKBBXX:5:1119:24525:20568,J00121:27:H3GGKBBXX:5:2201:19116:35040,J00121:27:H3GGKBBXX:5:1218:30837:29325,J00121:27:H3GGKBBXX:5:1203:27884:43198,J00121:27:H3GGKBBXX:5:2203:8379:14010,J00121:27:H3GGKBBXX:5:2110:29670:16858,J00121:27:H3GGKBBXX:5:2118:21054:31259,J00121:27:H3GGKBBXX:5:1121:13941:36411,J00121:27:H3GGKBBXX:5:2117:14357:16383,J00121:27:H3GGKBBXX:5:2126:14164:26775,J00121:27:H3GGKBBXX:5:1103:17076:36956,J00121:27:H3GGKBBXX:5:1221:8146:37941,J00121:27:H3GGKBBXX:5:1126:16701:3987,J00121:27:H3GGKBBXX:5:2116:10987:23944,J00121:27:H3GGKBBXX:5:1220:26291:31118,J00121:27:H3GGKBBXX:5:1219:23246:28973,J00121:27:H3GGKBBXX:5:2108:10724:10440,J00121:27:H3GGKBBXX:5:2201:15128:34987;sequence=TACACTGAAAAAAAGTATTTTCTTAGATTTTTACCAAAAACTCATACAAATAAAATTGTCAATTGCTACAAGATAAATAATGAAGGAGGACTCTCTC;start=409014;subtype=IES;support_ref=20;support_variant=34;type=IES;
scaffold51_2_with_IES	MILORD	internal_eliminated_sequence	410820	410845	.	.	.	ID=MILORD.2.410820.410845;Name=MILORD.2.410820.410845;bounded_by_ta=TRUE;common_boundary=Both;end=410845;ies_id=IESPGM.PTET51.1.2.396140;ies_left_dist=0;ies_min_dist=0;ies_right_dist=0;junction_seq=aattaatatagcatgTAtttcaagattgcgtt;read_names=J00121:27:H3GGKBBXX:5:2224:15757:35585;sequence=TATTCAAAAAATAGAGTTTATAACTA;start=410820;subtype=IES;support_ref=2;support_variant=1;type=IES;
scaffold51_2_with_IES	MILORD	internal_eliminated_sequence	410862	410965	.	.	.	ID=MILORD.2.410862.410965;Name=MILORD.2.410862.410965;bounded_by_ta=TRUE;common_boundary=Both;end=410965;ies_id=IESPGM.PTET51.1.2.396156;ies_left_dist=0;ies_min_dist=0;ies_right_dist=0;junction_seq=atttcaagattgcgtTAcgataatttaatagc;read_names=J00121:27:H3GGKBBXX:5:1119:24211:26810;sequence=TACAGTAAATTACAATTGTTGTATTTAGTAGAAGAATATAATATGTTTTTCTGAATTGAAAAAAGTCTTTCTATTGTAATTTAAAAATGTATTTTGTTATACTA;start=410862;subtype=IES;support_ref=0;support_variant=1;type=IES;
scaffold51_2_with_IES	MILORD	internal_eliminated_sequence	411143	411171	.	.	.	ID=MILORD.2.411143.411171;Name=MILORD.2.411143.411171;bounded_by_ta=TRUE;common_boundary=None;end=411171;ies_id=IESPGM.PTET51.1.2.396156;ies_left_dist=-281;ies_min_dist=206;ies_right_dist=-206;junction_seq=gtatgatgatttaagTAtcatcaacaataaac;read_names=J00121:27:H3GGKBBXX:5:1125:8075:26986;sequence=TACAATTTAAAATGAATTTACTAATTTTA;start=411143;subtype=MAC;support_ref=109;support_variant=1;type=CRYPTIC;
scaffold51_2_with_IES	MILORD	internal_eliminated_sequence	411644	411670	.	.	.	ID=MILORD.2.411644.411670;Name=MILORD.2.411644.411670;bounded_by_ta=TRUE;common_boundary=Both;end=411670;ies_id=IESPGM.PTET51.1.2.396834;ies_left_dist=0;ies_min_dist=0;ies_right_dist=0;junction_seq=taagattttgataagTAaaatgattttgaata;read_names=J00121:27:H3GGKBBXX:5:1115:15392:18142,J00121:27:H3GGKBBXX:5:1219:8734:43322,J00121:27:H3GGKBBXX:5:2223:13179:37976,J00121:27:H3GGKBBXX:5:1116:19512:33756,J00121:27:H3GGKBBXX:5:2113:14357:15469,J00121:27:H3GGKBBXX:5:2104:21359:9244,J00121:27:H3GGKBBXX:5:1222:13677:35110,J00121:27:H3GGKBBXX:5:1205:24444:45854,J00121:27:H3GGKBBXX:5:1119:9993:18071,J00121:27:H3GGKBBXX:5:2205:9293:37431,J00121:27:H3GGKBBXX:5:1124:15026:33510,J00121:27:H3GGKBBXX:5:2201:20466:24261,J00121:27:H3GGKBBXX:5:2121:21917:4514,J00121:27:H3GGKBBXX:5:1208:23216:25509,J00121:27:H3GGKBBXX:5:2203:6248:33281,J00121:27:H3GGKBBXX:5:1212:12550:47858,J00121:27:H3GGKBBXX:5:1106:26940:33475,J00121:27:H3GGKBBXX:5:2221:4980:45502,J00121:27:H3GGKBBXX:5:2223:10216:26265,J00121:27:H3GGKBBXX:5:2215:4279:32508,J00121:27:H3GGKBBXX:5:1223:22485:19496,J00121:27:H3GGKBBXX:5:2214:6725:26195,J00121:27:H3GGKBBXX:5:1121:25621:37097,J00121:27:H3GGKBBXX:5:1101:2706:12445,J00121:27:H3GGKBBXX:5:1207:16975:23311,J00121:27:H3GGKBBXX:5:2102:25936:39717,J00121:27:H3GGKBBXX:5:2201:16325:33826,J00121:27:H3GGKBBXX:5:2111:28960:3530,J00121:27:H3GGKBBXX:5:1221:10845:10686;sequence=TATAAAAACAATAAATTAGAATGACTA;start=411644;subtype=IES;support_ref=0;support_variant=29;type=IES;
scaffold51_2_with_IES	MILORD	internal_eliminated_sequence	417376	418007	.	.	.	ID=MILORD.2.417376.418007;Name=MILORD.2.417376.418007;bounded_by_ta=TRUE;common_boundary=None;end=418007;ies_id=IESPGM.PTET51.1.2.405419;ies_left_dist=2880;ies_min_dist=2274;ies_right_dist=2274;junction_seq=tttaggaaattgttaTAtatagggctactact;read_names=J00121:27:H3GGKBBXX:5:2219:8856:16067;sequence=TATAATTACTTTGTAGAACTCATAAACTAGGATAGAAAAGTGTTAGAAAAGTATAAGAAATGGAATCAATTAAATGAGTACTTGAGTAAATCTCAGTAATTCAAACCTAATAAGTAGAATGAGAAGCCCATTATCCTCAATAATAAGGAATTCTTTTGTTTTTCTATAGAGGACATAAAAAATGGAAACAGAATTAAATATTAATGATAAATATGAATAAATTATAGTTTGTCTTTAAATTTTCAAAAGTAAATCTATAAACTTGAGAATGCCCAAAAATACATCTCTGATTTAGTCTAAAAGACTGATTGGATCTGTTTTCCAATATCTAGACATGTTTCTTAATAAGTGAAGTATTTATTAATAAACGAAAAAAGATAAGATTACTTGAACAATTTGTCTTCATGCAGCTGCAAAAATAACTCATTACAAAAATACCTATTTCAAAAAATGATAAACTAGCAAGTAATAAGTAGAGAAATCAGAATTTGCAAATATTGTATTTGATAAGTCAATAATGATAATAATCATTTTAGTATAGAATTGCTATATTGACAATTATAAATTGTTGGTATAATTCAATAATTATTACTAATTTTTAATAAGATTGTAAATTAATTTTAAATTTACAA;start=417376;subtype=MAC;support_ref=103;support_variant=1;type=CRYPTIC;
scaffold51_2_with_IES	MILORD	internal_eliminated_sequence	417925	418007	.	.	.	ID=MILORD.2.417925.418007;Name=MILORD.2.417925.418007;bounded_by_ta=TRUE;common_boundary=None;end=418007;ies_id=IESPGM.PTET51.1.2.405419;ies_left_dist=2331;ies_min_dist=2274;ies_right_dist=2274;junction_seq=agtatagaattgctaTAtatagggctactact;read_names=J00121:27:H3GGKBBXX:5:1217:1326:5341;sequence=TATTGACAATTATAAATTGTTGGTATAATTCAATAATTATTACTAATTTTTAATAAGATTGTAAATTAATTTTAAATTTACAA;start=417925;subtype=MAC;support_ref=93;support_variant=1;type=CRYPTIC;
scaffold51_2_with_IES	MILORD	internal_eliminated_sequence	417948	418007	.	.	.	ID=MILORD.2.417948.418007;Name=MILORD.2.417948.418007;bounded_by_ta=TRUE;common_boundary=None;end=418007;ies_id=IESPGM.PTET51.1.2.405419;ies_left_dist=2308;ies_min_dist=2274;ies_right_dist=2274;junction_seq=attataaattgttggTAtatagggctactact;read_names=J00121:27:H3GGKBBXX:5:1105:14357:48386;sequence=TATAATTCAATAATTATTACTAATTTTTAATAAGATTGTAAATTAATTTTAAATTTACAA;start=417948;subtype=MAC;support_ref=93;support_variant=1;type=CRYPTIC;
scaffold51_2_with_IES	MILORD	internal_eliminated_sequence	420256	420281	.	.	.	ID=MILORD.2.420256.420281;Name=MILORD.2.420256.420281;bounded_by_ta=TRUE;common_boundary=Both;end=420281;ies_id=IESPGM.PTET51.1.2.405419;ies_left_dist=0;ies_min_dist=0;ies_right_dist=0;junction_seq=atctagatttgatggTAcctagattagataaa;read_names=J00121:27:H3GGKBBXX:5:2109:25834:16155,J00121:27:H3GGKBBXX:5:2202:17858:47243,J00121:27:H3GGKBBXX:5:2113:16853:11284,J00121:27:H3GGKBBXX:5:1105:7841:14414,J00121:27:H3GGKBBXX:5:1116:27194:33070,J00121:27:H3GGKBBXX:5:1206:10429:13271,J00121:27:H3GGKBBXX:5:1222:3894:22274,J00121:27:H3GGKBBXX:5:2119:13291:18757,J00121:27:H3GGKBBXX:5:1212:25570:46469,J00121:27:H3GGKBBXX:5:1117:14346:34512,J00121:27:H3GGKBBXX:5:1123:14631:3002,J00121:27:H3GGKBBXX:5:2123:5913:5270,J00121:27:H3GGKBBXX:5:2213:23886:12427,J00121:27:H3GGKBBXX:5:2217:12023:10932,J00121:27:H3GGKBBXX:5:2217:22577:10721,J00121:27:H3GGKBBXX:5:1116:21217:48069,J00121:27:H3GGKBBXX:5:2112:25956:39084,J00121:27:H3GGKBBXX:5:2214:26403:15135,J00121:27:H3GGKBBXX:5:1217:27326:26019,J00121:27:H3GGKBBXX:5:2107:18690:5218,J00121:27:H3GGKBBXX:5:1227:23642:13588,J00121:27:H3GGKBBXX:5:2104:29650:11653,J00121:27:H3GGKBBXX:5:1228:8856:31611,J00121:27:H3GGKBBXX:5:2114:25093:35866,J00121:27:H3GGKBBXX:5:1121:9191:13588,J00121:27:H3GGKBBXX:5:2106:19958:35585,J00121:27:H3GGKBBXX:5:1119:16295:34829,J00121:27:H3GGKBBXX:5:2108:32360:43638,J00121:27:H3GGKBBXX:5:2104:20770:35479;sequence=TAGTATCAAATTAATAGTAACTATTA;start=420256;subtype=IES;support_ref=42;support_variant=29;type=IES;
scaffold51_2_with_IES	MILORD	internal_eliminated_sequence	420450	420648	.	.	.	ID=MILORD.2.420450.420648;Name=MILORD.2.420450.420648;bounded_by_ta=TRUE;common_boundary=Both;end=420648;ies_id=IESPGM.PTET51.1.2.405587;ies_left_dist=0;ies_min_dist=0;ies_right_dist=0;junction_seq=tccattatatgaaagTAcaataagcagaatcc;read_names=J00121:27:H3GGKBBXX:5:2109:13717:46047,J00121:27:H3GGKBBXX:5:2120:29366:36833,J00121:27:H3GGKBBXX:5:2220:9739:31488,J00121:27:H3GGKBBXX:5:1116:24079:35374,J00121:27:H3GGKBBXX:5:2205:26849:26740,J00121:27:H3GGKBBXX:5:1225:13677:32578,J00121:27:H3GGKBBXX:5:2228:12916:35796,J00121:27:H3GGKBBXX:5:2109:28087:4022,J00121:27:H3GGKBBXX:5:2222:18639:16700,J00121:27:H3GGKBBXX:5:2208:25581:34846,J00121:27:H3GGKBBXX:5:2113:19948:5745,J00121:27:H3GGKBBXX:5:2206:10409:32789,J00121:27:H3GGKBBXX:5:1213:5538:39963,J00121:27:H3GGKBBXX:5:2123:8481:9965,J00121:27:H3GGKBBXX:5:1120:10531:28182,J00121:27:H3GGKBBXX:5:1225:12814:28164;sequence=TATTGTTCAGTTAAAATAATAATTTAAAATTTTTAGAATGCAATATTAACTATTTTACGTTTATTTTACCTGCTTAAGCATTTGGAATGATCTATTTTTGTTTATTATTAAATAATAATATAACTTATATGTTTGAACTTATTAATTAATAAAAAGTCATATAATCTTTATAAACTGTATTTCTTTTAAGAGTTTACAT;start=420450;subtype=IES;support_ref=46;support_variant=16;type=IES;
scaffold51_2_with_IES	MILORD	internal_eliminated_sequence	423561	423586	.	.	.	ID=MILORD.2.423561.423586;Name=MILORD.2.423561.423586;bounded_by_ta=TRUE;common_boundary=Both;end=423586;ies_id=IESPGM.PTET51.1.2.408499;ies_left_dist=0;ies_min_dist=0;ies_right_dist=0;junction_seq=tgcttaattctttagTActtaatccgaattca;read_names=J00121:27:H3GGKBBXX:5:2223:11109:46381,J00121:27:H3GGKBBXX:5:1106:10866:45185,J00121:27:H3GGKBBXX:5:1204:30076:5147,J00121:27:H3GGKBBXX:5:1107:19938:47295,J00121:27:H3GGKBBXX:5:1201:17503:22151,J00121:27:H3GGKBBXX:5:1102:21826:1613,J00121:27:H3GGKBBXX:5:1213:11475:7310,J00121:27:H3GGKBBXX:5:1214:13626:40965,J00121:27:H3GGKBBXX:5:1201:16620:28780,J00121:27:H3GGKBBXX:5:1123:25449:44324,J00121:27:H3GGKBBXX:5:2218:5589:4497,J00121:27:H3GGKBBXX:5:2218:12672:26934,J00121:27:H3GGKBBXX:5:1112:7527:46153,J00121:27:H3GGKBBXX:5:1111:7669:49001,J00121:27:H3GGKBBXX:5:1214:15037:44042,J00121:27:H3GGKBBXX:5:2207:25093:36991,J00121:27:H3GGKBBXX:5:1108:23622:6941,J00121:27:H3GGKBBXX:5:1119:18000:17245,J00121:27:H3GGKBBXX:5:2224:5589:29993,J00121:27:H3GGKBBXX:5:2207:25276:42653,J00121:27:H3GGKBBXX:5:2224:22303:2193,J00121:27:H3GGKBBXX:5:2201:2219:17614,J00121:27:H3GGKBBXX:5:2220:27265:6009,J00121:27:H3GGKBBXX:5:1211:28107:10071,J00121:27:H3GGKBBXX:5:1225:18030:9526,J00121:27:H3GGKBBXX:5:2204:21268:4409,J00121:27:H3GGKBBXX:5:1102:12499:15029,J00121:27:H3GGKBBXX:5:1114:20293:33563,J00121:27:H3GGKBBXX:5:2219:11048:29958,J00121:27:H3GGKBBXX:5:2209:25246:23048,J00121:27:H3GGKBBXX:5:1113:30594:5130,J00121:27:H3GGKBBXX:5:1215:8308:45854,J00121:27:H3GGKBBXX:5:1106:25855:19847,J00121:27:H3GGKBBXX:5:1213:18396:24155,J00121:27:H3GGKBBXX:5:1226:22161:44042,J00121:27:H3GGKBBXX:5:1126:28787:15223,J00121:27:H3GGKBBXX:5:1111:22506:4163,J00121:27:H3GGKBBXX:5:2218:21623:1719,J00121:27:H3GGKBBXX:5:1117:12560:25369,J00121:27:H3GGKBBXX:5:1214:26453:37906,J00121:27:H3GGKBBXX:5:2120:9303:10651,J00121:27:H3GGKBBXX:5:2117:11596:9561;sequence=TATTGTCATTATCATCTATTTTAATA;start=423561;subtype=IES;support_ref=0;support_variant=42;type=IES;
scaffold51_2_with_IES	MILORD	internal_eliminated_sequence	424557	424612	.	.	.	ID=MILORD.2.424557.424612;Name=MILORD.2.424557.424612;bounded_by_ta=TRUE;common_boundary=LEFT;end=424612;ies_id=IESPGM.PTET51.1.2.409469;ies_left_dist=0;ies_min_dist=0;ies_right_dist=33;junction_seq=aaattatgcagatttTAaaatataataattat;read_names=J00121:27:H3GGKBBXX:5:2104:5507:16981,J00121:27:H3GGKBBXX:5:2104:5599:17175;sequence=TAGGGTTGATTTATACAAATCTGGTTAAATTTTGATTATTAAAATCTAATTATGTA;start=424557;subtype=PARTIAL_INTERNAL;support_ref=6;support_variant=2;type=ALTERNATIVE;
scaffold51_2_with_IES	MILORD	internal_eliminated_sequence	424557	424645	.	.	.	ID=MILORD.2.424557.424645;Name=MILORD.2.424557.424645;bounded_by_ta=TRUE;common_boundary=Both;end=424645;ies_id=IESPGM.PTET51.1.2.409469;ies_left_dist=0;ies_min_dist=0;ies_right_dist=0;junction_seq=aaattatgcagatttTAtcttatctctaattt;read_names=J00121:27:H3GGKBBXX:5:1204:12002:38679,J00121:27:H3GGKBBXX:5:1205:21958:37009,J00121:27:H3GGKBBXX:5:1112:19624:20480,J00121:27:H3GGKBBXX:5:1121:23673:1754,J00121:27:H3GGKBBXX:5:1119:3112:42864,J00121:27:H3GGKBBXX:5:2107:31010:36481,J00121:27:H3GGKBBXX:5:1122:5792:40367,J00121:27:H3GGKBBXX:5:2109:24322:6712,J00121:27:H3GGKBBXX:5:2205:18751:33281,J00121:27:H3GGKBBXX:5:2105:10693:9121,J00121:27:H3GGKBBXX:5:1201:17411:17737;sequence=TAGGGTTGATTTATACAAATCTGGTTAAATTTTGATTATTAAAATCTAATTATGTATAAAATATAATAATTATCATTTTAAAATGATTG;start=424557;subtype=IES;support_ref=6;support_variant=11;type=IES;
scaffold51_2_with_IES	MILORD	internal_eliminated_sequence	425620	425718	.	.	.	ID=MILORD.2.425620.425718;Name=MILORD.2.425620.425718;bounded_by_ta=TRUE;common_boundary=Both;end=425718;ies_id=IESPGM.PTET51.1.2.410443;ies_left_dist=0;ies_min_dist=0;ies_right_dist=0;junction_seq=tctttaaatcataagTAtctaatttaatttca;read_names=J00121:27:H3GGKBBXX:5:1214:16376:12181,J00121:27:H3GGKBBXX:5:1208:26808:13552,J00121:27:H3GGKBBXX:5:2103:18893:46539,J00121:27:H3GGKBBXX:5:1223:23054:45625,J00121:27:H3GGKBBXX:5:1211:10145:43761,J00121:27:H3GGKBBXX:5:1113:20649:6712,J00121:27:H3GGKBBXX:5:1222:22536:7240,J00121:27:H3GGKBBXX:5:1205:17726:43533,J00121:27:H3GGKBBXX:5:2101:2757:34196,J00121:27:H3GGKBBXX:5:1128:9628:11495,J00121:27:H3GGKBBXX:5:1204:5548:38257,J00121:27:H3GGKBBXX:5:1208:19076:25966,J00121:27:H3GGKBBXX:5:2202:6877:8840,J00121:27:H3GGKBBXX:5:2209:13941:43058,J00121:27:H3GGKBBXX:5:1126:15402:32437,J00121:27:H3GGKBBXX:5:1205:26453:25914,J00121:27:H3GGKBBXX:5:1126:20537:35040,J00121:27:H3GGKBBXX:5:1216:9293:48755,J00121:27:H3GGKBBXX:5:1210:14387:35884,J00121:27:H3GGKBBXX:5:1223:23328:45783,J00121:27:H3GGKBBXX:5:2208:3031:16278,J00121:27:H3GGKBBXX:5:1117:15300:8242,J00121:27:H3GGKBBXX:5:1205:4422:41721,J00121:27:H3GGKBBXX:5:1216:22201:13482,J00121:27:H3GGKBBXX:5:2106:17137:10792,J00121:27:H3GGKBBXX:5:2214:9628:15188,J00121:27:H3GGKBBXX:5:2108:27702:45836,J00121:27:H3GGKBBXX:5:1106:15605:34969,J00121:27:H3GGKBBXX:5:1123:9668:47295,J00121:27:H3GGKBBXX:5:1117:8014:9789,J00121:27:H3GGKBBXX:5:2125:30736:8189,J00121:27:H3GGKBBXX:5:2103:22191:6009,J00121:27:H3GGKBBXX:5:2213:18152:45115,J00121:27:H3GGKBBXX:5:1216:21298:15117,J00121:27:H3GGKBBXX:5:1124:16995:3688,J00121:27:H3GGKBBXX:5:2114:15514:5728,J00121:27:H3GGKBBXX:5:2210:16396:13095,J00121:27:H3GGKBBXX:5:1104:21694:17139,J00121:27:H3GGKBBXX:5:1219:15848:36481,J00121:27:H3GGKBBXX:5:2107:19624:5816,J00121:27:H3GGKBBXX:5:2210:29346:1701,J00121:27:H3GGKBBXX:5:2217:16681:28991,J00121:27:H3GGKBBXX:5:1208:28777:30327,J00121:27:H3GGKBBXX:5:2122:26250:32244,J00121:27:H3GGKBBXX:5:1218:24160:29184,J00121:27:H3GGKBBXX:5:2227:30127:31716;sequence=TACATTTAAAATAATTAAATAATTAGAAATTCATGAATATCCCCTTTTTAATAACTTTATAATTTTAATTATTTATCAATCAAATATGTATTTCATGTG;start=425620;subtype=IES;support_ref=0;support_variant=46;type=IES;
scaffold51_2_with_IES	MILORD	internal_eliminated_sequence	436752	438640	.	.	.	ID=MILORD.2.436752.438640;Name=MILORD.2.436752.438640;bounded_by_ta=TRUE;common_boundary=None;end=438640;ies_id=IESPGM.PTET51.1.2.423420;ies_left_dist=2228;ies_min_dist=367;ies_right_dist=367;junction_seq=ttgcatttatcttcaTAtatataattattata;read_names=J00121:27:H3GGKBBXX:5:1207:27407:13500;sequence=TATTAATTATGATTTTAGAATTTTTGAGTTGTTCAAATTAAAATATACTCCTGTTTCAAATTTCCTATAATATTATAAAAATAAAGTTAATGTAAGAGATCTATATTGGAGTTGATAACCCTAATTATCTAAAGTTTGATGATGGAGAAGTATTGGGGGCTTATCCTTTTCCTCACATAATATCTAAAATTGATGTTGAATTCAACCAATCCCATGTTATTGGAGTAAATGTTACATACAAAGTTGGAAATGGATAATTTGTATTAATTAAATGTTATTAAGGTATCTGGTCAATCTAGTCTCAAGTTCAAGAACACTCCTGCCTATGTTAAGACATTTATAGTCCCAGAAGGTAGATAATTGTTTTTAAAATAGGCGATTTTTTATCTGAAATAAATGGATGTTTTGAAAATGTCATCAATTCCATAGGATTTGTTACTTACAAAGGATATAAGGAGACTTTTGGAAATCCCATTGGGGTCTCATTTAGACACTTTTCACCGTAAAATACATTCACTGCTGCAAAAGGATCCTTCGACAAATGGTTAAATTTTATTGCATTCAGAGTTGTACCACTTCCACCTTATGCTATGCAATAATTTGTAAGCTATTTATCAACTACAATCTAGTATCCAGGAACCAACTAAAATTAATAGATGAATTAAGTTCCTCCATAATAACCCTTATAACAGTAGCCACCTCCATAATATCCTTATCCATCTAATAATTATCCACCATAGCAACAATAACAACAATATCCACCTCAACCTCCCAATTAATAAGGATATGTGCCTCCACCTCCTCCTATGCAATAAGGTTATGTCCCACCACCTCCTCCTCCTATGCAATAAGGTTATGTGCCTCCTCCTCCTCCTATGCAATAAGGCTATGTTCCACCACCTCCTCCTCCAGGTTAATAACCATATACTCCTTATCCTTCTACATATACTCCCCCATATACAGGTTATCCAGGATAGTAACCATATCCTTATGTACCTATTTTCATTTATTTTAGCCAACTTATTAACCATACCCATAATAAAACTCCACAACCATAGTTGAGGTAATAGACACTAATCCTTATGGAGGTGGCTATAACTCAAGCTATAACAATTACTATAATTAAAGACCAGGGATGGGAGTTGGAGCAGCAATGGGTCTAGGAATGTTAACAGGAATGGCAGTGTCAGATTTGACTCATCATAATCATCATGGAGGAATTTATGATGTAAATATATTCTTGATTTAATAATGCAATTCAATTAACTAATAAAATACAACATTACAACAGTTTTATTATTTTTTAAAAAGTTTAACTAAAATATATGATAACTATAATAATTTATTAATTAAAATAAATAAAATCCTTTAAATTTTAAATAAATTTAACCTAATTTTATAACAATTTGAATTCTTAATAAATAATTGAGTGTTAGCACCAATAAAATATTAGCATTAATATACGCTAATAAAAATGTAATTGATTACATATATATTCGATAATAGTTTAAGTTTACAATATTTGGTATAAATCATTACTTATCAAAGGAGGCCATCACCATCACCATCACAGATATTGATTTTGATATTATAAGATGGAAATTAAATTTAATAACGATAATTGTAAGCTTATTACATAATATCAATTTATATTTAATGGAAAGAATTTGAAACTGCTTTCTATAAATAAAATAAGATATATTCTTCACCCAAGAATATCAATTACATCACTAGCAACTATATCTTGGTCTTATCATCAAGTTTTCTATTAATAAATTAAGTTTGTTTTATGTTATTTTTCTACAATTGTCTGTAATTTGATATCTTACACAAATTTTAATCTTTACTATATCGAATATATGAAAAATAGATTAAATACATATTATTAA;start=436752;subtype=MAC;support_ref=99;support_variant=1;type=CRYPTIC;
scaffold51_2_with_IES	MILORD	internal_eliminated_sequence	437987	438270	.	.	.	ID=MILORD.2.437987.438270;Name=MILORD.2.437987.438270;bounded_by_ta=TRUE;common_boundary=Both;end=438270;ies_id=IESPGM.PTET51.1.2.422711;ies_left_dist=0;ies_min_dist=0;ies_right_dist=0;junction_seq=tttatgatgtaaataTAtttggtataaatcat;read_names=J00121:27:H3GGKBBXX:5:2222:26118:1103,J00121:27:H3GGKBBXX:5:2104:23226:2703,J00121:27:H3GGKBBXX:5:1113:5741:5991,J00121:27:H3GGKBBXX:5:1213:26149:17720,J00121:27:H3GGKBBXX:5:1114:23835:28692,J00121:27:H3GGKBBXX:5:2222:6938:28815,J00121:27:H3GGKBBXX:5:1217:30634:37695,J00121:27:H3GGKBBXX:5:2103:8115:39998,J00121:27:H3GGKBBXX:5:1209:11160:9965,J00121:27:H3GGKBBXX:5:2227:9780:14115,J00121:27:H3GGKBBXX:5:2212:4279:29343,J00121:27:H3GGKBBXX:5:2224:12845:47032,J00121:27:H3GGKBBXX:5:1211:17655:35391,J00121:27:H3GGKBBXX:5:1212:16670:41493,J00121:27:H3GGKBBXX:5:1224:15605:31980,J00121:27:H3GGKBBXX:5:1120:21734:38873,J00121:27:H3GGKBBXX:5:2218:28676:33281,J00121:27:H3GGKBBXX:5:2104:26585:10422,J00121:27:H3GGKBBXX:5:1124:14884:16067,J00121:27:H3GGKBBXX:5:2227:18193:1086,J00121:27:H3GGKBBXX:5:1201:23074:2264,J00121:27:H3GGKBBXX:5:2212:28655:27971;sequence=TATTCTTGATTTAATAATGCAATTCAATTAACTAATAAAATACAACATTACAACAGTTTTATTATTTTTTAAAAAGTTTAACTAAAATATATGATAACTATAATAATTTATTAATTAAAATAAATAAAATCCTTTAAATTTTAAATAAATTTAACCTAATTTTATAACAATTTGAATTCTTAATAAATAATTGAGTGTTAGCACCAATAAAATATTAGCATTAATATACGCTAATAAAAATGTAATTGATTACATATATATTCGATAATAGTTTAAGTTTACAA;start=437987;subtype=IES;support_ref=56;support_variant=22;type=IES;
scaffold51_2_with_IES	MILORD	internal_eliminated_sequence	438641	439916	.	.	.	ID=MILORD.2.438641.439916;Name=MILORD.2.438641.439916;bounded_by_ta=TRUE;common_boundary=None;end=439916;ies_id=IESPGM.PTET51.1.2.423420;ies_left_dist=339;ies_min_dist=339;ies_right_dist=-909;junction_seq=aatacatattattaaTAtcattatatatatgc;read_names=J00121:27:H3GGKBBXX:5:2225:20090:18230;sequence=TATATATAATTATTATAATAATAATAATATTAGAAAATGTCTAAAGGGTTCAATCTTAATTTAAAAAATTCGAACGTGATGACTTTTGAATAAGAAAATGAATTATTTGCTGGACAAAGTATAAAAGTAAAGCAATTCTAATATCTAGCTAAATTTTAAATTGGGGGATAAGTAATTTGATTTGGAGGTAAACATTATTTTCTCATAACAAGTTAGTTTAAAGTAGGATAAGATGTGGAATGGGCTAAAAAATGTGTTGCAGAATAATTAGATTGCGGAAGAAATGACTTTGTAATATAATTTAAATAAGTAAATAGGACTTGATATTTGAGGAAAAGGTATACTTCGGTTAGTTCAAATTTAACAATAATGCCAGAATTCTTTTCATTAAATGATATTCCCAATTTAAAGGATCAATCATCAATTTAAATAAGAATGAAGATATGATTCTATAAATATAATGTATATACAAATAAATGAAATTGTTTCACTCAATTCTTTTATAAAAACTTTGAAATAAGTCCTACCTTATTTAATCTTATAATCGATAAACCCATATCAAATGTCTTAGATCTCCATATCACTTAATTAGTAGCCATATTAAACCTTAACACATACATTAATAACATAAAAGACAAGTTACAAGATAATATAGTTGATTTTTATTGAATTATTTTAATTTATAGAAGTTTTAAACTATTGAACTAAAAAGGAGAGATTGCATAATTACATTTGTTTTTACTCTTGAAATTAATTAAAATATTAAGAAAATCAATTATTCTTAAATTTTATAGTATGCTAAGATTATTGAAGTCATAAGATATCTATAAATAAAAAGTATATTTTAATTTTCAAATTATGTTTTAATCACCTGATATGATAAACAAACTGAATAAGATAACTTAAACATCTACTTTTAATTACCACTAAATCTACAATCAATAGATATATTCTCTCTAAAGTTCATTTATATTATTATTTTATTAGTAGACACTTTTCACTTAATTAATAATAAATTACTAAAATCATATTAATATTTTCTCATTAGTAAATTTATAAATTGAAAAATATACCCCATAACTAATGAAGAAACATCTTAAAAGATATATATTTATAAGGCACTCACTCTCATAGATTTTAGATTTATCTCCTTTCCATTCTCTTGGATAATTCTTTAAAGATTAACAGTAATAACGGGTAGTAAGTTATTTAGTTGAATTGTTTAAAGGAATCAAAACATCAACAATTTAATTAATTATCATATTTAATCTATAAA;start=438641;subtype=EXTERNAL;support_ref=90;support_variant=1;type=ALTERNATIVE;
scaffold51_2_with_IES	MILORD	internal_eliminated_sequence	438980	439007	.	.	.	ID=MILORD.2.438980.439007;Name=MILORD.2.438980.439007;bounded_by_ta=TRUE;common_boundary=Both;end=439007;ies_id=IESPGM.PTET51.1.2.423420;ies_left_dist=0;ies_min_dist=0;ies_right_dist=0;junction_seq=tatttgaggaaaaggTAatgccagaattcttt;read_names=J00121:27:H3GGKBBXX:5:2126:7019:18441,J00121:27:H3GGKBBXX:5:1112:30157:47137,J00121:27:H3GGKBBXX:5:1108:19461:14221,J00121:27:H3GGKBBXX:5:1111:10318:46346,J00121:27:H3GGKBBXX:5:1212:23389:17298,J00121:27:H3GGKBBXX:5:1108:13606:25457,J00121:27:H3GGKBBXX:5:1113:20243:11812,J00121:27:H3GGKBBXX:5:1106:30259:30995,J00121:27:H3GGKBBXX:5:1201:4909:48896,J00121:27:H3GGKBBXX:5:1126:15392:19197,J00121:27:H3GGKBBXX:5:1108:27072:44429,J00121:27:H3GGKBBXX:5:1125:24799:26810,J00121:27:H3GGKBBXX:5:1118:24089:24314,J00121:27:H3GGKBBXX:5:1226:9465:11636,J00121:27:H3GGKBBXX:5:1110:23165:28973,J00121:27:H3GGKBBXX:5:2225:19461:36903,J00121:27:H3GGKBBXX:5:2107:27326:24190,J00121:27:H3GGKBBXX:5:1110:22333:28094,J00121:27:H3GGKBBXX:5:1102:11048:31294,J00121:27:H3GGKBBXX:5:2113:18467:17456,J00121:27:H3GGKBBXX:5:1114:8948:38556,J00121:27:H3GGKBBXX:5:2220:20821:12954,J00121:27:H3GGKBBXX:5:2213:8562:46082,J00121:27:H3GGKBBXX:5:2110:18832:17104,J00121:27:H3GGKBBXX:5:2122:28148:6378,J00121:27:H3GGKBBXX:5:1108:14539:34389,J00121:27:H3GGKBBXX:5:1214:14499:36640;sequence=TATACTTCGGTTAGTTCAAATTTAACAA;start=438980;subtype=IES;support_ref=33;support_variant=27;type=IES;
scaffold51_2_with_IES	MILORD	internal_eliminated_sequence	439291	440917	.	.	.	ID=MILORD.2.439291.440917;Name=MILORD.2.439291.440917;bounded_by_ta=TRUE;common_boundary=None;end=440917;ies_id=IESPGM.PTET51.1.2.423420;ies_left_dist=-311;ies_min_dist=311;ies_right_dist=-1910;junction_seq=caagttacaagataaTAtttattttcaatata;read_names=J00121:27:H3GGKBBXX:5:2215:28787:2563,J00121:27:H3GGKBBXX:5:2220:13565:5622;sequence=TATAGTTGATTTTTATTGAATTATTTTAATTTATAGAAGTTTTAAACTATTGAACTAAAAAGGAGAGATTGCATAATTACATTTGTTTTTACTCTTGAAATTAATTAAAATATTAAGAAAATCAATTATTCTTAAATTTTATAGTATGCTAAGATTATTGAAGTCATAAGATATCTATAAATAAAAAGTATATTTTAATTTTCAAATTATGTTTTAATCACCTGATATGATAAACAAACTGAATAAGATAACTTAAACATCTACTTTTAATTACCACTAAATCTACAATCAATAGATATATTCTCTCTAAAGTTCATTTATATTATTATTTTATTAGTAGACACTTTTCACTTAATTAATAATAAATTACTAAAATCATATTAATATTTTCTCATTAGTAAATTTATAAATTGAAAAATATACCCCATAACTAATGAAGAAACATCTTAAAAGATATATATTTATAAGGCACTCACTCTCATAGATTTTAGATTTATCTCCTTTCCATTCTCTTGGATAATTCTTTAAAGATTAACAGTAATAACGGGTAGTAAGTTATTTAGTTGAATTGTTTAAAGGAATCAAAACATCAACAATTTAATTAATTATCATATTTAATCTATAAATATCATTATATATATGCTTGAATTATAAGTCAAGTTTTATCATTTATATTTGAACAATTATGATTTCATACTATGATATTTTAAAATTGGCTTTTCAACTGGAAAGACATTATATTATGGACTGATTGGATGATATCCCTCATAAGGTTGAGCCTCAGAAACAATGGTTTTTGCTTTAGGTTCTTCACTTAAATAAAACCGTCCGTATTTCTATGAGGAGGGCAAGTAATCATCTAATTTATTATCACTTAAATTCATTGGATCTGATCTTAAGAGATATCTCTGGCTATATTTTCCATATCTATTGATGTGAGCTAAATTAAAAATCACTATACCTTAAGTTGGAATGGGTTGAATAGGTTTGAAATCAGTAACTTGCTAGGATTACTATAAAGATCTACCTTATGATGATATATTCTCGGTAAAACTAAACTTTAGGAATCTTTAATTAATTATTAATCACTTTCTTAATCTTTACACCCTTCTTAATCTGCATTCTTCCAAGTCATATCAATCTAAACTTTATGATTTTAGTGCTCTCAATTTACTTAAAATAGATACCTTGATTCAATTTCTTTTGATACAATCATATAAATATATCTCTTCTATAATTACCTTCGCCGTCATACATTATAAATTTTGCCATAGGTCTTGACTTAAGTTAATAATTATATATACCCCAAGAATTTTTGTTTTAAGTTCTTTATATGTTCCATCATGCTTTTACTTATTTATTTCAAACTATTCAATGCATTTTCCACAATTCTTGTGTTTATCCAATTTATCCATTATTATTAAATAAATTATATATATAATAGATTTATCTTAATGGATATGATTTAGAATATCAAAAAATGATGGAAATATCTTTAAATTTCAATTATGTTCATATCAAATAATTTATTACTATTTATTGAAACATAATATAAATTATAGAAATAATCTAATCTCAAATTGTAAAATTTAAAAAATAATAAATTAAAAGCATCTCTAATCATTTA;start=439291;subtype=MAC;support_ref=210;support_variant=2;type=CRYPTIC;
scaffold51_2_with_IES	MILORD	internal_eliminated_sequence	440498	440524	.	.	.	ID=MILORD.2.440498.440524;Name=MILORD.2.440498.440524;bounded_by_ta=TRUE;common_boundary=Both;end=440524;ies_id=IESPGM.PTET51.1.2.424910;ies_left_dist=0;ies_min_dist=0;ies_right_dist=0;junction_seq=ttcaatttcttttgaTAattaccttcgccgtc;read_names=J00121:27:H3GGKBBXX:5:1107:12357:24384,J00121:27:H3GGKBBXX:5:2107:8481:23118,J00121:27:H3GGKBBXX:5:1205:24160:29958,J00121:27:H3GGKBBXX:5:1217:23186:23768,J00121:27:H3GGKBBXX:5:1222:13321:6150,J00121:27:H3GGKBBXX:5:2206:3945:48315,J00121:27:H3GGKBBXX:5:2213:9973:41036,J00121:27:H3GGKBBXX:5:1102:2301:6396,J00121:27:H3GGKBBXX:5:1204:8948:30890,J00121:27:H3GGKBBXX:5:2224:17259:15961,J00121:27:H3GGKBBXX:5:2224:11201:31734,J00121:27:H3GGKBBXX:5:2218:25438:12128,J00121:27:H3GGKBBXX:5:1101:27022:12726,J00121:27:H3GGKBBXX:5:1110:21623:29325;sequence=TACAATCATATAAATATATCTCTTCTA;start=440498;subtype=IES;support_ref=3;support_variant=14;type=IES;
scaffold51_2_with_IES	MILORD	internal_eliminated_sequence	443693	443718	.	.	.	ID=MILORD.2.443693.443718;Name=MILORD.2.443693.443718;bounded_by_ta=TRUE;common_boundary=Both;end=443718;ies_id=IESPGM.PTET51.1.2.428078;ies_left_dist=0;ies_min_dist=0;ies_right_dist=0;junction_seq=ttgattaatgggaggTAattcattattgaaat;read_names=J00121:27:H3GGKBBXX:5:1128:23987:15522,J00121:27:H3GGKBBXX:5:1206:24962:19460,J00121:27:H3GGKBBXX:5:1128:17949:16418,J00121:27:H3GGKBBXX:5:2217:12266:35268,J00121:27:H3GGKBBXX:5:1227:30036:7187,J00121:27:H3GGKBBXX:5:1223:25296:11495,J00121:27:H3GGKBBXX:5:2222:26666:39822,J00121:27:H3GGKBBXX:5:2223:18639:13851,J00121:27:H3GGKBBXX:5:2212:6553:46082,J00121:27:H3GGKBBXX:5:1119:6045:26916,J00121:27:H3GGKBBXX:5:2222:20557:37818,J00121:27:H3GGKBBXX:5:1211:11180:44992,J00121:27:H3GGKBBXX:5:1216:24018:8893,J00121:27:H3GGKBBXX:5:2104:8318:24595,J00121:27:H3GGKBBXX:5:1217:17026:23470,J00121:27:H3GGKBBXX:5:1225:8968:39225,J00121:27:H3GGKBBXX:5:2118:16285:45537,J00121:27:H3GGKBBXX:5:1105:11312:16735,J00121:27:H3GGKBBXX:5:2214:5720:43937,J00121:27:H3GGKBBXX:5:2102:20243:44517,J00121:27:H3GGKBBXX:5:2206:20770:19865,J00121:27:H3GGKBBXX:5:1124:3427:43023,J00121:27:H3GGKBBXX:5:1211:17432:31206,J00121:27:H3GGKBBXX:5:2224:25418:25808,J00121:27:H3GGKBBXX:5:1223:27103:33123,J00121:27:H3GGKBBXX:5:1224:5264:43427,J00121:27:H3GGKBBXX:5:1123:11901:4321,J00121:27:H3GGKBBXX:5:2225:17695:19531,J00121:27:H3GGKBBXX:5:2207:27306:22467,J00121:27:H3GGKBBXX:5:1112:9739:38978,J00121:27:H3GGKBBXX:5:1101:18923:46135,J00121:27:H3GGKBBXX:5:1213:16122:36253,J00121:27:H3GGKBBXX:5:2205:28432:20445,J00121:27:H3GGKBBXX:5:2117:8481:15557,J00121:27:H3GGKBBXX:5:2226:17777:8348,J00121:27:H3GGKBBXX:5:2128:18091:40508;sequence=TATAATTGAAATGAATAAATCTATTA;start=443693;subtype=IES;support_ref=0;support_variant=36;type=IES;
scaffold51_2_with_IES	MILORD	internal_eliminated_sequence	444713	444740	.	.	.	ID=MILORD.2.444713.444740;Name=MILORD.2.444713.444740;bounded_by_ta=TRUE;common_boundary=Both;end=444740;ies_id=IESPGM.PTET51.1.2.429072;ies_left_dist=0;ies_min_dist=0;ies_right_dist=0;junction_seq=ttcataaaagtcttaTActttagtgaaagaaa;read_names=J00121:27:H3GGKBBXX:5:2216:20202:23206,J00121:27:H3GGKBBXX:5:1110:5518:34653,J00121:27:H3GGKBBXX:5:2224:20283:36007,J00121:27:H3GGKBBXX:5:2207:7496:3125,J00121:27:H3GGKBBXX:5:1224:4350:25738,J00121:27:H3GGKBBXX:5:1121:14489:35673,J00121:27:H3GGKBBXX:5:2227:13646:1367,J00121:27:H3GGKBBXX:5:1121:21927:43814,J00121:27:H3GGKBBXX:5:2212:5244:48245,J00121:27:H3GGKBBXX:5:2211:21511:10844,J00121:27:H3GGKBBXX:5:1220:25824:35796,J00121:27:H3GGKBBXX:5:2207:27996:2316,J00121:27:H3GGKBBXX:5:2222:28990:22010,J00121:27:H3GGKBBXX:5:2207:5761:4725,J00121:27:H3GGKBBXX:5:2120:23267:11706,J00121:27:H3GGKBBXX:5:2102:11424:30046,J00121:27:H3GGKBBXX:5:2202:25093:16137,J00121:27:H3GGKBBXX:5:1223:15737:44517,J00121:27:H3GGKBBXX:5:2222:25459:2492,J00121:27:H3GGKBBXX:5:2109:27813:28622,J00121:27:H3GGKBBXX:5:1118:26758:41247,J00121:27:H3GGKBBXX:5:1215:23520:37044,J00121:27:H3GGKBBXX:5:2102:15006:12831,J00121:27:H3GGKBBXX:5:1123:25794:35286,J00121:27:H3GGKBBXX:5:1217:26240:8101,J00121:27:H3GGKBBXX:5:1204:19502:8453,J00121:27:H3GGKBBXX:5:1214:15889:38943,J00121:27:H3GGKBBXX:5:1106:15463:36552,J00121:27:H3GGKBBXX:5:1115:15716:6572,J00121:27:H3GGKBBXX:5:2206:23013:30995,J00121:27:H3GGKBBXX:5:2206:22820:31611,J00121:27:H3GGKBBXX:5:1210:16650:43955,J00121:27:H3GGKBBXX:5:2215:26129:40156,J00121:27:H3GGKBBXX:5:1123:6370:5710,J00121:27:H3GGKBBXX:5:2114:29965:17051,J00121:27:H3GGKBBXX:5:1102:12124:24472,J00121:27:H3GGKBBXX:5:2220:29406:6941,J00121:27:H3GGKBBXX:5:2117:13626:15223,J00121:27:H3GGKBBXX:5:2110:16853:13992,J00121:27:H3GGKBBXX:5:2227:18274:36675,J00121:27:H3GGKBBXX:5:2115:2361:46592,J00121:27:H3GGKBBXX:5:1211:7040:39365,J00121:27:H3GGKBBXX:5:1101:8075:38592,J00121:27:H3GGKBBXX:5:2119:13595:3143,J00121:27:H3GGKBBXX:5:2115:21227:31875,J00121:27:H3GGKBBXX:5:2204:21562:24788,J00121:27:H3GGKBBXX:5:2107:19167:45959;sequence=TATAGTTAAATAGTTGATAATTGATATG;start=444713;subtype=IES;support_ref=0;support_variant=47;type=IES;
scaffold51_2_with_IES	MILORD	internal_eliminated_sequence	445803	445890	.	.	.	ID=MILORD.2.445803.445890;Name=MILORD.2.445803.445890;bounded_by_ta=TRUE;common_boundary=Both;end=445890;ies_id=IESPGM.PTET51.1.2.430134;ies_left_dist=0;ies_min_dist=0;ies_right_dist=0;junction_seq=aaattcacttgaagaTAcaatattatattaag;read_names=J00121:27:H3GGKBBXX:5:1120:15645:25369,J00121:27:H3GGKBBXX:5:2214:17746:23733,J00121:27:H3GGKBBXX:5:1221:20273:33738,J00121:27:H3GGKBBXX:5:1123:25063:41124,J00121:27:H3GGKBBXX:5:2110:9333:19636,J00121:27:H3GGKBBXX:5:1125:24403:35972,J00121:27:H3GGKBBXX:5:2210:22130:7169,J00121:27:H3GGKBBXX:5:1217:8562:41651,J00121:27:H3GGKBBXX:5:1206:15818:38609,J00121:27:H3GGKBBXX:5:1115:7222:24876,J00121:27:H3GGKBBXX:5:1205:19664:8559,J00121:27:H3GGKBBXX:5:2107:24880:14783,J00121:27:H3GGKBBXX:5:2107:17472:6132,J00121:27:H3GGKBBXX:5:1221:20263:33721,J00121:27:H3GGKBBXX:5:1119:25652:31136,J00121:27:H3GGKBBXX:5:2110:31446:29219,J00121:27:H3GGKBBXX:5:1228:6035:2703,J00121:27:H3GGKBBXX:5:1206:5690:33264,J00121:27:H3GGKBBXX:5:1227:28219:32244,J00121:27:H3GGKBBXX:5:1218:30157:45977,J00121:27:H3GGKBBXX:5:1114:19542:17139,J00121:27:H3GGKBBXX:5:1117:30218:25615,J00121:27:H3GGKBBXX:5:2215:3437:40719,J00121:27:H3GGKBBXX:5:2120:18994:5745,J00121:27:H3GGKBBXX:5:2218:2514:25228,J00121:27:H3GGKBBXX:5:1110:19745:27127,J00121:27:H3GGKBBXX:5:1204:5984:37923,J00121:27:H3GGKBBXX:5:1224:10845:40930,J00121:27:H3GGKBBXX:5:1222:23581:5921,J00121:27:H3GGKBBXX:5:2226:16843:11935,J00121:27:H3GGKBBXX:5:2116:16021:22960,J00121:27:H3GGKBBXX:5:1123:18071:3618,J00121:27:H3GGKBBXX:5:2125:30837:4919;sequence=TATTGTTTTATTCGACTTAGAAACATTTAATTTTTAGAGATTTAATTAAAATTAGATATTTTTTCAAATCCAAATATTGAATGTACAA;start=445803;subtype=IES;support_ref=0;support_variant=33;type=IES;
scaffold51_2_with_IES	MILORD	internal_eliminated_sequence	446849	446969	.	.	.	ID=MILORD.2.446849.446969;Name=MILORD.2.446849.446969;bounded_by_ta=TRUE;common_boundary=Both;end=446969;ies_id=IESPGM.PTET51.1.2.431092;ies_left_dist=0;ies_min_dist=0;ies_right_dist=0;junction_seq=gttctgggtatttgtTAttagtaacccaatat;read_names=J00121:27:H3GGKBBXX:5:1127:12002:8260,J00121:27:H3GGKBBXX:5:1124:9628:12691,J00121:27:H3GGKBBXX:5:2207:4411:13781,J00121:27:H3GGKBBXX:5:1221:23865:30644,J00121:27:H3GGKBBXX:5:2110:22536:32209,J00121:27:H3GGKBBXX:5:1106:28706:35479,J00121:27:H3GGKBBXX:5:1202:18517:36218,J00121:27:H3GGKBBXX:5:1105:3701:23593,J00121:27:H3GGKBBXX:5:1216:27103:43955,J00121:27:H3GGKBBXX:5:1122:21836:18827,J00121:27:H3GGKBBXX:5:1123:17878:17245,J00121:27:H3GGKBBXX:5:1117:27245:15574,J00121:27:H3GGKBBXX:5:1228:23003:10194,J00121:27:H3GGKBBXX:5:2120:10247:31945;sequence=TATAGTTCTTAAACCCCCCTTTTTGAGCTTTGCAAATTAATCAATTAAATAACAGATTATTATTAATTCAAATTAATTAGATCTAGTCTATAAAATTCAAAATTTAACATTTAATTAACTG;start=446849;subtype=IES;support_ref=88;support_variant=14;type=IES;
scaffold51_2_with_IES	MILORD	internal_eliminated_sequence	448738	448814	.	.	.	ID=MILORD.2.448738.448814;Name=MILORD.2.448738.448814;bounded_by_ta=TRUE;common_boundary=Both;end=448814;ies_id=IESPGM.PTET51.1.2.432860;ies_left_dist=0;ies_min_dist=0;ies_right_dist=0;junction_seq=cttagttagatttgaTActaggaacatagctt;read_names=J00121:27:H3GGKBBXX:5:2226:15412:48421,J00121:27:H3GGKBBXX:5:1104:21958:5112,J00121:27:H3GGKBBXX:5:2213:19532:5446,J00121:27:H3GGKBBXX:5:2212:9749:43251,J00121:27:H3GGKBBXX:5:2218:20547:2422,J00121:27:H3GGKBBXX:5:2125:15574:38679,J00121:27:H3GGKBBXX:5:2225:9120:44412,J00121:27:H3GGKBBXX:5:1206:15615:18880,J00121:27:H3GGKBBXX:5:2108:17330:33844,J00121:27:H3GGKBBXX:5:2110:16325:16137,J00121:27:H3GGKBBXX:5:1209:12987:20867,J00121:27:H3GGKBBXX:5:2224:17685:4497,J00121:27:H3GGKBBXX:5:1104:4472:43568,J00121:27:H3GGKBBXX:5:1227:12804:26881,J00121:27:H3GGKBBXX:5:2112:6126:24454,J00121:27:H3GGKBBXX:5:2217:19004:40086,J00121:27:H3GGKBBXX:5:2104:19512:30380;sequence=TAAAGCAATTTAGTGGGTTGTTTGTGATTTTCTTCATGTTCAATAGAGATTATTCAAAAGAATTCTGAAATTGACTA;start=448738;subtype=IES;support_ref=112;support_variant=17;type=IES;
scaffold51_2_with_IES	MILORD	internal_eliminated_sequence	450998	451023	.	.	.	ID=MILORD.2.450998.451023;Name=MILORD.2.450998.451023;bounded_by_ta=TRUE;common_boundary=LEFT;end=451023;ies_id=IESPGM.PTET51.1.2.435043;ies_left_dist=0;ies_min_dist=0;ies_right_dist=3;junction_seq=ttaggaaagagaatgTAgtactcttcatgaaa;read_names=J00121:27:H3GGKBBXX:5:1110:4452:22256;sequence=TATAATTCAATAAAATTGATTTTGCA;start=450998;subtype=PARTIAL_INTERNAL;support_ref=0;support_variant=1;type=ALTERNATIVE;
scaffold51_2_with_IES	MILORD	internal_eliminated_sequence	450998	451026	.	.	.	ID=MILORD.2.450998.451026;Name=MILORD.2.450998.451026;bounded_by_ta=TRUE;common_boundary=Both;end=451026;ies_id=IESPGM.PTET51.1.2.435043;ies_left_dist=0;ies_min_dist=0;ies_right_dist=0;junction_seq=ttaggaaagagaatgTActcttcatgaaaggt;read_names=J00121:27:H3GGKBBXX:5:2211:13149:17280,J00121:27:H3GGKBBXX:5:2214:6390:16964,J00121:27:H3GGKBBXX:5:1109:12124:3547,J00121:27:H3GGKBBXX:5:2223:18903:12058,J00121:27:H3GGKBBXX:5:2101:13555:37572,J00121:27:H3GGKBBXX:5:1228:17685:23030,J00121:27:H3GGKBBXX:5:1121:19350:1648,J00121:27:H3GGKBBXX:5:2210:22181:20832,J00121:27:H3GGKBBXX:5:1223:19147:19759,J00121:27:H3GGKBBXX:5:2110:23947:42214,J00121:27:H3GGKBBXX:5:1114:13362:42302,J00121:27:H3GGKBBXX:5:1107:30025:35198,J00121:27:H3GGKBBXX:5:2202:18741:14344,J00121:27:H3GGKBBXX:5:1112:9404:9455,J00121:27:H3GGKBBXX:5:2103:13981:17280,J00121:27:H3GGKBBXX:5:2222:5700:5183,J00121:27:H3GGKBBXX:5:1120:24119:25492,J00121:27:H3GGKBBXX:5:2213:27509:23874,J00121:27:H3GGKBBXX:5:2216:4827:22661,J00121:27:H3GGKBBXX:5:2103:14103:17280,J00121:27:H3GGKBBXX:5:2108:27133:39014,J00121:27:H3GGKBBXX:5:2109:15757:9842,J00121:27:H3GGKBBXX:5:2123:24292:10211,J00121:27:H3GGKBBXX:5:1224:25986:48913,J00121:27:H3GGKBBXX:5:2221:10683:30239,J00121:27:H3GGKBBXX:5:1213:16610:14449,J00121:27:H3GGKBBXX:5:2109:16772:38433,J00121:27:H3GGKBBXX:5:2120:22820:24612,J00121:27:H3GGKBBXX:5:1205:27225:8224,J00121:27:H3GGKBBXX:5:2103:8937:40367,J00121:27:H3GGKBBXX:5:1205:31253:22696,J00121:27:H3GGKBBXX:5:1119:21795:7855,J00121:27:H3GGKBBXX:5:2223:11464:16858,J00121:27:H3GGKBBXX:5:2126:26951:37044,J00121:27:H3GGKBBXX:5:1112:14986:6536,J00121:27:H3GGKBBXX:5:1208:22536:18599,J00121:27:H3GGKBBXX:5:2208:26210:15117,J00121:27:H3GGKBBXX:5:2213:18081:25650,J00121:27:H3GGKBBXX:5:2227:16904:2264,J00121:27:H3GGKBBXX:5:2227:14326:14713,J00121:27:H3GGKBBXX:5:1112:15077:6695,J00121:27:H3GGKBBXX:5:1111:14813:12251,J00121:27:H3GGKBBXX:5:1122:8024:31083,J00121:27:H3GGKBBXX:5:1118:22424:12040,J00121:27:H3GGKBBXX:5:1119:29518:42056,J00121:27:H3GGKBBXX:5:2103:29406:7926,J00121:27:H3GGKBBXX:5:1117:27103:8084,J00121:27:H3GGKBBXX:5:2211:16254:28815,J00121:27:H3GGKBBXX:5:1113:23125:12796,J00121:27:H3GGKBBXX:5:1105:7182:31417,J00121:27:H3GGKBBXX:5:1223:16589:26441;sequence=TATAATTCAATAAAATTGATTTTGCATAG;start=450998;subtype=IES;support_ref=0;support_variant=51;type=IES;
scaffold51_2_with_IES	MILORD	internal_eliminated_sequence	451212	451238	.	.	.	ID=MILORD.2.451212.451238;Name=MILORD.2.451212.451238;bounded_by_ta=TRUE;common_boundary=Both;end=451238;ies_id=IESPGM.PTET51.1.2.435228;ies_left_dist=0;ies_min_dist=0;ies_right_dist=0;junction_seq=agaattcttgttaagTAtttgcatagaccaca;read_names=J00121:27:H3GGKBBXX:5:1121:10876:26951,J00121:27:H3GGKBBXX:5:1122:29883:28375,J00121:27:H3GGKBBXX:5:2219:14549:46364,J00121:27:H3GGKBBXX:5:2220:10947:34037,J00121:27:H3GGKBBXX:5:1112:24068:35567,J00121:27:H3GGKBBXX:5:2108:17036:31470,J00121:27:H3GGKBBXX:5:1202:15189:16876,J00121:27:H3GGKBBXX:5:1127:8968:22379,J00121:27:H3GGKBBXX:5:2126:31903:11020,J00121:27:H3GGKBBXX:5:2128:24647:7732,J00121:27:H3GGKBBXX:5:2128:24485:7697,J00121:27:H3GGKBBXX:5:2228:29741:32314,J00121:27:H3GGKBBXX:5:2225:28351:21113,J00121:27:H3GGKBBXX:5:1224:8958:32173,J00121:27:H3GGKBBXX:5:2108:17097:44974,J00121:27:H3GGKBBXX:5:2102:15026:30345,J00121:27:H3GGKBBXX:5:2221:25307:10633,J00121:27:H3GGKBBXX:5:1107:3823:34143,J00121:27:H3GGKBBXX:5:1111:24951:47542,J00121:27:H3GGKBBXX:5:1225:24373:33563,J00121:27:H3GGKBBXX:5:2109:29620:38328,J00121:27:H3GGKBBXX:5:1117:12175:9473,J00121:27:H3GGKBBXX:5:1109:30979:11565,J00121:27:H3GGKBBXX:5:2201:20101:30274,J00121:27:H3GGKBBXX:5:2222:24211:44148,J00121:27:H3GGKBBXX:5:2123:14763:7416,J00121:27:H3GGKBBXX:5:1207:26849:48157,J00121:27:H3GGKBBXX:5:2104:21308:21149,J00121:27:H3GGKBBXX:5:2204:21947:34284,J00121:27:H3GGKBBXX:5:1125:25510:34055,J00121:27:H3GGKBBXX:5:2108:26961:38961,J00121:27:H3GGKBBXX:5:2219:6847:27848,J00121:27:H3GGKBBXX:5:2202:10490:32754,J00121:27:H3GGKBBXX:5:1204:14357:16981,J00121:27:H3GGKBBXX:5:1117:13616:43726,J00121:27:H3GGKBBXX:5:1225:24363:33580,J00121:27:H3GGKBBXX:5:1218:4898:17755,J00121:27:H3GGKBBXX:5:2217:25885:3090,J00121:27:H3GGKBBXX:5:2123:11992:3248,J00121:27:H3GGKBBXX:5:2227:19228:34706,J00121:27:H3GGKBBXX:5:2111:4452:7838,J00121:27:H3GGKBBXX:5:2219:9628:34424,J00121:27:H3GGKBBXX:5:2218:16041:11741;sequence=TATGGTATTTTAATATAAATTGTATTA;start=451212;subtype=IES;support_ref=0;support_variant=43;type=IES;
scaffold51_2_with_IES	MILORD	internal_eliminated_sequence	451696	451855	.	.	.	ID=MILORD.2.451696.451855;Name=MILORD.2.451696.451855;bounded_by_ta=TRUE;common_boundary=Both;end=451855;ies_id=IESPGM.PTET51.1.2.435685;ies_left_dist=0;ies_min_dist=0;ies_right_dist=0;junction_seq=ctttatcagttgatgTActaacttttaagttt;read_names=J00121:27:H3GGKBBXX:5:2105:28879:13834,J00121:27:H3GGKBBXX:5:1104:11018:12532,J00121:27:H3GGKBBXX:5:1108:19360:29167,J00121:27:H3GGKBBXX:5:2125:25489:6941,J00121:27:H3GGKBBXX:5:2104:10521:14695,J00121:27:H3GGKBBXX:5:1120:22293:42864,J00121:27:H3GGKBBXX:5:1124:29366:3178,J00121:27:H3GGKBBXX:5:1222:21887:18423,J00121:27:H3GGKBBXX:5:1211:10744:40227,J00121:27:H3GGKBBXX:5:1117:28706:46768,J00121:27:H3GGKBBXX:5:1217:26808:32015;sequence=TATTGAGTTATCAATAATCTTAACTTATGAGAGGATAGACTAATAGAAATGTTAATTTTTAATTCAAATACAAGTTAAAAGTTTTGATTCTAAAATACTAGAGTTAAACTTCATTATTTAGCATTTTGCTTGATTAGCTGATGAGTCTTTGAATTGACAA;start=451696;subtype=IES;support_ref=68;support_variant=11;type=IES;
scaffold51_2_with_IES	MILORD	internal_eliminated_sequence	452102	452129	.	.	.	ID=MILORD.2.452102.452129;Name=MILORD.2.452102.452129;bounded_by_ta=TRUE;common_boundary=Both;end=452129;ies_id=IESPGM.PTET51.1.2.435931;ies_left_dist=0;ies_min_dist=0;ies_right_dist=0;junction_seq=tgtagttgccaataaTAagccagaaaaaggac;read_names=J00121:27:H3GGKBBXX:5:2123:21024:18652,J00121:27:H3GGKBBXX:5:1212:31822:26494,J00121:27:H3GGKBBXX:5:2122:3214:5024,J00121:27:H3GGKBBXX:5:1110:7821:15012,J00121:27:H3GGKBBXX:5:1227:29883:27883,J00121:27:H3GGKBBXX:5:1215:16873:5059,J00121:27:H3GGKBBXX:5:1102:8714:20322,J00121:27:H3GGKBBXX:5:2205:26423:13060,J00121:27:H3GGKBBXX:5:1103:9069:34547,J00121:27:H3GGKBBXX:5:1210:13332:8031,J00121:27:H3GGKBBXX:5:1122:14123:30292,J00121:27:H3GGKBBXX:5:2111:4097:39928,J00121:27:H3GGKBBXX:5:1125:9201:12445,J00121:27:H3GGKBBXX:5:2116:25763:6818,J00121:27:H3GGKBBXX:5:1210:7009:22889,J00121:27:H3GGKBBXX:5:1119:19999:6501,J00121:27:H3GGKBBXX:5:2213:10490:28498,J00121:27:H3GGKBBXX:5:1121:14296:30063,J00121:27:H3GGKBBXX:5:1127:18284:11407,J00121:27:H3GGKBBXX:5:2213:16102:40438,J00121:27:H3GGKBBXX:5:1202:23378:26599,J00121:27:H3GGKBBXX:5:1208:16447:6994,J00121:27:H3GGKBBXX:5:2113:8765:19425,J00121:27:H3GGKBBXX:5:1223:4574:9069,J00121:27:H3GGKBBXX:5:1114:19684:45097,J00121:27:H3GGKBBXX:5:2221:16833:2457,J00121:27:H3GGKBBXX:5:1222:28879:18300,J00121:27:H3GGKBBXX:5:1120:22901:8435,J00121:27:H3GGKBBXX:5:2207:4503:31980,J00121:27:H3GGKBBXX:5:2221:11008:43603,J00121:27:H3GGKBBXX:5:2225:10612:36024,J00121:27:H3GGKBBXX:5:2116:23663:6976,J00121:27:H3GGKBBXX:5:1214:8836:39312,J00121:27:H3GGKBBXX:5:2103:7222:13869,J00121:27:H3GGKBBXX:5:1122:24403:8822,J00121:27:H3GGKBBXX:5:2104:23734:12163,J00121:27:H3GGKBBXX:5:2104:24728:3090,J00121:27:H3GGKBBXX:5:2114:22333:8963,J00121:27:H3GGKBBXX:5:2228:15199:16893;sequence=TACAGTCAAAATATGATATTGAAGACTA;start=452102;subtype=IES;support_ref=54;support_variant=39;type=IES;
scaffold51_2_with_IES	MILORD	internal_eliminated_sequence	453357	453429	.	.	.	ID=MILORD.2.453357.453429;Name=MILORD.2.453357.453429;bounded_by_ta=TRUE;common_boundary=Both;end=453429;ies_id=IESPGM.PTET51.1.2.437158;ies_left_dist=0;ies_min_dist=0;ies_right_dist=0;junction_seq=ataatatgggtggagTAcctacaaatttcaaa;read_names=J00121:27:H3GGKBBXX:5:1203:16417:27760,J00121:27:H3GGKBBXX:5:2201:5568:45326,J00121:27:H3GGKBBXX:5:1207:21247:31031,J00121:27:H3GGKBBXX:5:1118:18578:35620,J00121:27:H3GGKBBXX:5:1209:8075:32226;sequence=TATACTTAATTATTTTGACATAAGTATTCTAAATATTTTATTGTGTATCATTAAATAATATCTATTTCAATTA;start=453357;subtype=IES;support_ref=18;support_variant=5;type=IES;
scaffold51_2_with_IES	MILORD	internal_eliminated_sequence	453402	453429	.	.	.	ID=MILORD.2.453402.453429;Name=MILORD.2.453402.453429;bounded_by_ta=TRUE;common_boundary=RIGHT;end=453429;ies_id=IESPGM.PTET51.1.2.437158;ies_left_dist=-45;ies_min_dist=0;ies_right_dist=0;junction_seq=aaatattttattgtgTAcctacaaatttcaaa;read_names=J00121:27:H3GGKBBXX:5:2211:29437:41598,J00121:27:H3GGKBBXX:5:1119:16295:30222,J00121:27:H3GGKBBXX:5:2215:24748:31118,J00121:27:H3GGKBBXX:5:2107:15716:41950,J00121:27:H3GGKBBXX:5:1228:17310:45942,J00121:27:H3GGKBBXX:5:2228:13595:6800,J00121:27:H3GGKBBXX:5:1216:8288:24577;sequence=TATCATTAAATAATATCTATTTCAATTA;start=453402;subtype=PARTIAL_INTERNAL;support_ref=0;support_variant=7;type=ALTERNATIVE;
scaffold51_2_with_IES	MILORD	internal_eliminated_sequence	456738	457740	.	.	.	ID=MILORD.2.456738.457740;Name=MILORD.2.456738.457740;bounded_by_ta=TRUE;common_boundary=None;end=457740;ies_id=IESPGM.PTET51.1.2.441083;ies_left_dist=674;ies_min_dist=301;ies_right_dist=-301;junction_seq=ctaaactatagattaTAtaatggtcaatctct;read_names=J00121:27:H3GGKBBXX:5:1124:27600:38521;sequence=TATAGTGAAAATTAAAATAACTAATTAAAATATTACATATCTATTGGGAAAACATAAATTCTAAAGAAAATTAATTTCTTTTTAATTTTTGATATATTAAACATAACGATTTCAATCTTACTCTATTATTAAGTCGATGTTTGTGATTCATTCCAGTATAAGGGTTGTAAAAACTATGTATTTTTATATTACTTAATTAAATATTTATCAACATGCCTTTTGTAATTGTATTTTTAATTTCTGATAGAAATTATAAATTTAGAAAGTCTATTAATATTCATTTTTATATTCTATAAGAATTACAAATATCATAGTATATAAAAAATAAGTTATTTCAAGGATCAGAATCATCTGACAAAAGCAAACTCTAGACCTACCCTAATCTTTTAAAATAACTTAATCGAGTCAAATTTTTGAGACATATTTATGAACTAGAATTAAGTTTTTGTAATAATTCCGAATATAGCATTTAAATTGTTAAGGTTTATTATCCTTCTCCTTATGAATTACATTTATTGGCTAACTTTTATAAATCTGAGTCATAATTATTATGTTTAGAATTTTTTGAACTGTGTTTTAGTTTTTTTAGAGAATTTTCAGGGTGTATATACTAGCATCTTGATCCATAATTGCACCATCCATAGTTTAAGAAATTTTTGCATGGTTTTGTTTTGTATGATGTGCAACTTATGAAACTAACTATAGTTTTAATGTAGATGGGCTTTAGGTAATAGCTCAGATTAACCATGTGCATATGAACACTAAATAATTAACAAATAATAATACATTTGAGCCAAATTTGCAACTACCCGTAAGAGTAAAGTTTTTGCATAGTTCAGTCTTTTTCTTTTTAGTATATTCCTCTATGAACTATTTTTTTTCAAGAGAATTATTGAACTTCTTTTTGTTAGGTTTGACTCTAAAATGATTATATTCTATTTTTACCCTATTTCGAATTCCTTCTCTTCTTCATCTGTACTACATTAATCAAATTAGATTTGAA;start=456738;subtype=EXTERNAL;support_ref=74;support_variant=1;type=ALTERNATIVE;
scaffold51_2_with_IES	MILORD	internal_eliminated_sequence	457412	457439	.	.	.	ID=MILORD.2.457412.457439;Name=MILORD.2.457412.457439;bounded_by_ta=TRUE;common_boundary=Both;end=457439;ies_id=IESPGM.PTET51.1.2.441083;ies_left_dist=0;ies_min_dist=0;ies_right_dist=0;junction_seq=catggttttgttttgTAgttttaatgtagatg;read_names=J00121:27:H3GGKBBXX:5:1120:24302:43919,J00121:27:H3GGKBBXX:5:1212:15818:34881,J00121:27:H3GGKBBXX:5:2128:23774:42829,J00121:27:H3GGKBBXX:5:2207:8024:40825,J00121:27:H3GGKBBXX:5:2219:21034:37906,J00121:27:H3GGKBBXX:5:1212:9354:23540,J00121:27:H3GGKBBXX:5:2222:3863:9842,J00121:27:H3GGKBBXX:5:1226:16336:10774,J00121:27:H3GGKBBXX:5:2113:8897:13886,J00121:27:H3GGKBBXX:5:2120:14986:24542,J00121:27:H3GGKBBXX:5:1114:2321:18212,J00121:27:H3GGKBBXX:5:2206:5264:7732,J00121:27:H3GGKBBXX:5:2215:23378:16577,J00121:27:H3GGKBBXX:5:1126:9435:38978,J00121:27:H3GGKBBXX:5:1115:23317:9508,J00121:27:H3GGKBBXX:5:2113:23439:27232,J00121:27:H3GGKBBXX:5:2222:12053:41088,J00121:27:H3GGKBBXX:5:2119:8572:17755,J00121:27:H3GGKBBXX:5:1210:5751:24929,J00121:27:H3GGKBBXX:5:2212:15402:14924,J00121:27:H3GGKBBXX:5:1110:29609:30257,J00121:27:H3GGKBBXX:5:2119:8998:17403,J00121:27:H3GGKBBXX:5:1109:12905:7679,J00121:27:H3GGKBBXX:5:1113:5091:43515,J00121:27:H3GGKBBXX:5:2225:5162:8260,J00121:27:H3GGKBBXX:5:2206:5223:7627,J00121:27:H3GGKBBXX:5:2207:27001:45115,J00121:27:H3GGKBBXX:5:1111:26545:30081,J00121:27:H3GGKBBXX:5:1224:19096:17561,J00121:27:H3GGKBBXX:5:1103:28696:14889,J00121:27:H3GGKBBXX:5:2207:27174:45449,J00121:27:H3GGKBBXX:5:2115:10571:14959,J00121:27:H3GGKBBXX:5:1121:7243:16471,J00121:27:H3GGKBBXX:5:1109:24962:13693,J00121:27:H3GGKBBXX:5:2125:12185:20217,J00121:27:H3GGKBBXX:5:1105:26108:2563;sequence=TATGATGTGCAACTTATGAAACTAACTA;start=457412;subtype=IES;support_ref=72;support_variant=36;type=IES;
scaffold51_2_with_IES	MILORD	internal_eliminated_sequence	459021	459298	.	.	.	ID=MILORD.2.459021.459298;Name=MILORD.2.459021.459298;bounded_by_ta=TRUE;common_boundary=Both;end=459298;ies_id=IESPGM.PTET51.1.2.442664;ies_left_dist=0;ies_min_dist=0;ies_right_dist=0;junction_seq=catctcctccatacaTAcaaattgtgcttccg;read_names=J00121:27:H3GGKBBXX:5:1221:5781:29589,J00121:27:H3GGKBBXX:5:1117:11789:48790,J00121:27:H3GGKBBXX:5:1108:18172:48843,J00121:27:H3GGKBBXX:5:1109:6695:36024,J00121:27:H3GGKBBXX:5:1210:24170:9895,J00121:27:H3GGKBBXX:5:2227:8186:20920,J00121:27:H3GGKBBXX:5:2116:13677:18546,J00121:27:H3GGKBBXX:5:2124:20496:17948,J00121:27:H3GGKBBXX:5:1215:19096:25122;sequence=TATTATTAATATAAAAAAATAATCTTATTTGAATCTTATTTTTAAGAATCTATTTAACATTTTTTCATTTTTTCCTAATAATAATAAAATATTTAAAGTAAATAAGAAAATTAAATAAGATAATGTAAATTATTTAAAAAAACTATTGAATGAAATTTTCTACTTATTGGATGAATTTAAAGAATAATCACTTATATTATATTATTTCTCTTAACTTATTTAAATGCATATAGAGAATCTAAAGATAGAATAATTTTGTTTAAATTTTAATGCGTTAA;start=459021;subtype=IES;support_ref=84;support_variant=9;type=IES;
scaffold51_2_with_IES	MILORD	internal_eliminated_sequence	462083	462109	.	.	.	ID=MILORD.2.462083.462109;Name=MILORD.2.462083.462109;bounded_by_ta=TRUE;common_boundary=Both;end=462109;ies_id=IESPGM.PTET51.1.2.445448;ies_left_dist=0;ies_min_dist=0;ies_right_dist=0;junction_seq=cgattataggaatggTAtcatcttgagatgtt;read_names=J00121:27:H3GGKBBXX:5:1102:17005:11864,J00121:27:H3GGKBBXX:5:1110:11820:23804,J00121:27:H3GGKBBXX:5:1216:18385:43374,J00121:27:H3GGKBBXX:5:2107:26433:22819,J00121:27:H3GGKBBXX:5:1202:18842:42126,J00121:27:H3GGKBBXX:5:1117:28686:45115,J00121:27:H3GGKBBXX:5:1210:5558:28076,J00121:27:H3GGKBBXX:5:2218:23216:3600,J00121:27:H3GGKBBXX:5:2201:3305:25826,J00121:27:H3GGKBBXX:5:2208:17401:4743,J00121:27:H3GGKBBXX:5:1106:14123:20269,J00121:27:H3GGKBBXX:5:1116:14844:34600,J00121:27:H3GGKBBXX:5:1118:9272:18194,J00121:27:H3GGKBBXX:5:1125:11850:3389,J00121:27:H3GGKBBXX:5:1128:25357:31646,J00121:27:H3GGKBBXX:5:1128:17472:12708,J00121:27:H3GGKBBXX:5:2118:20872:35409,J00121:27:H3GGKBBXX:5:1127:25124:8559,J00121:27:H3GGKBBXX:5:2209:9333:38627,J00121:27:H3GGKBBXX:5:1121:8197:40174,J00121:27:H3GGKBBXX:5:2120:25276:10159,J00121:27:H3GGKBBXX:5:1220:3194:41106,J00121:27:H3GGKBBXX:5:1224:26017:29061,J00121:27:H3GGKBBXX:5:1115:11464:28534,J00121:27:H3GGKBBXX:5:1205:5345:28446,J00121:27:H3GGKBBXX:5:1221:20841:44886,J00121:27:H3GGKBBXX:5:2115:5436:47032,J00121:27:H3GGKBBXX:5:2212:31751:35409,J00121:27:H3GGKBBXX:5:2221:5162:47788,J00121:27:H3GGKBBXX:5:1115:12449:29079,J00121:27:H3GGKBBXX:5:2223:16467:20603,J00121:27:H3GGKBBXX:5:1106:27854:27989,J00121:27:H3GGKBBXX:5:1224:18609:6202,J00121:27:H3GGKBBXX:5:1123:25641:22467,J00121:27:H3GGKBBXX:5:1210:2859:34196,J00121:27:H3GGKBBXX:5:1124:20151:45484,J00121:27:H3GGKBBXX:5:1119:7334:40508,J00121:27:H3GGKBBXX:5:2109:21755:13974,J00121:27:H3GGKBBXX:5:1214:6969:19759,J00121:27:H3GGKBBXX:5:2220:22485:7046;sequence=TACAATTCAAAAAATTGATTACATTTA;start=462083;subtype=IES;support_ref=30;support_variant=40;type=IES;
scaffold51_2_with_IES	MILORD	internal_eliminated_sequence	462478	464568	.	.	.	ID=MILORD.2.462478.464568;Name=MILORD.2.462478.464568;bounded_by_ta=TRUE;common_boundary=None;end=464568;ies_id=IESPGM.PTET51.1.2.445448;ies_left_dist=-395;ies_min_dist=395;ies_right_dist=-2459;junction_seq=gattattattattgtTAtataaaattatttaa;read_names=J00121:27:H3GGKBBXX:5:1215:20841:21957;sequence=TATTATTATTATTATTATTATTATTATTATTATTATTATTATTATTATTATTATTATTATTATTATTATTATTAGTATTATTATTATTATTATTATTAGTATTATTATTATTATTATTATTATTATTACTACTATTATAATTGACTGTTCAGATTTTAAACTTGTGAATTATCTTAATCATCTAAAATGATCTCTTCAAACGTTGCTTATTATTCAATAATCATACCGTCTTATTAATTATTGTGGTTTTATGAAGAAATTTATTGCAGTTAAAGTATTTAATTTGATTCTTACTAACTATTGGCATCTCTCTATAAATTTTATTGTGGTTAATCACTGTTTTGTGTTTTAACTTGTTCTCTACTTTCGATAGGTGTTTGATTTCTAATAGTTCGCTAATTTTCATTAAATTCGAAAAAATCAATATCCTAACTATCCTAATTTACCCAGCCAATTGGATTTTCATACACAATAAAAACTTAGTTTTACTCTTTTTCATCTTCCTTCTATATTAAATTTTATTTCTATTCTTCACTCGATTATGTTTATTCATTTTTTTCTCGATTTATTTCCTTCTAATTTTATAAATCATCATCCCTTAAGAAAATTGCTGGGTCTTAAGGAGTATAAATTCCATTTAATGTTTTATATACTGGTTTTTAATCTAAATTATGAGACAATTCAAAAGATGGAATATTGTTAGATTCACTATCAGAATTGTCTGAAATTTAAAAGTTTTAAGTTGGTTCAATAATCAAGTTGATATCTTTCTACTCCACTTCTCCAGTATTTATTGAGGCTTAATATTTATAGTAAGTGGATTCTGATTCAATAGAGATTTATTCTTGTTATAGAAGGATACCATTAATTTTTAATAACTTTTTGATCCTTTCCAAAGATTTACAATTTGATTTTTAAATTAAAATTGCAAGTTTAGTGATTAGAATTTCTGGTTAATATTATTCTTTTGATTCAATAGAGAAAATATAATTTTGCCATTTTTTAAGGTCATAACCTAACTTAGATTTAATAATAAATTGTACTTATTTTTGTTTGAATTATATAAATGTAGCTTTGTGAATTGCTACAAAACTCTTAATGCCATAAATATGTAGAATTATTGATAAGAATTTAATCCTACATAATCAAAGAACAGTTGTTAGTGTTTACTTATTAAAGAATTTCATAATCACTTAAAACATTAGCAAAAAACATATTATTGAGTAAATTAAAATCTTAAAGGAACTTATTCTTTGAAAACTAGGCTAAGATTATTAATGAATTTACCTTTTAATATATTTTAGGGGTATATTTAATAAACATCTATATTTTCTATTAAACTTTGTAACTTTAGATCAGTTTTACATTCATTTATCTTGCAAATTTTATTTAATTGATTGAAGTTTCCAATAATACTTTCTATTTGTAATTCAATGTTCTAAAGTGTTATAAAAATCATTGATAGGAAAATTGATTTAGGATCTTCAGATTTTTATCTAAAATTAATTTTACCAAAATTCTTTATCGTAAATTCTTTGAATTAGGTCTGTGAAATTGTAATTATATTTAAATATATTTGATTCTCTGTGTTAATAATAAATTTGATTTGCTTATATAATACACCGTCAACGAAATTGCTCTTTATCTAATAATCAGCAAAATTAAAATACACATTTATCTAAAGTATAATTTTTCATTTTACATCTATTTCTTTTTCATCCTAAATTATTAAAACGTCTTTAAAATCGTGTATTTAATTTGTTGAATTGACAGAAATCTAATAGGTGGAATCAGATGTTTTAATTCCAAACATGCCATTCTCTAATTTTATTATTTATAAATATTCATCTATGGCGTTCAAAATTTCGCAATAGTGTTTTGAATTGATAATTTGGTTTTCTTTAACGAGTTCTTTTGAAGCTTAAACTGACATTATCAGCATAAAAGTGAGCAGAAAAGTTGTCCGTTTTAAGAAAAATTTCATTCAAAGCAAAATAAAAAAATTTATAAATAATTAAAAGCTAATATAAACTAAGTTTATTTTTATTTTGTATGATTAAAATCTGCGTCCTTATTTAAATTTATTGAAAA;start=462478;subtype=MAC;support_ref=44;support_variant=1;type=CRYPTIC;
scaffold51_2_with_IES	MILORD	internal_eliminated_sequence	462484	464729	.	.	.	ID=MILORD.2.462484.464729;Name=MILORD.2.462484.464729;bounded_by_ta=TRUE;common_boundary=None;end=464729;ies_id=IESPGM.PTET51.1.2.445448;ies_left_dist=-401;ies_min_dist=401;ies_right_dist=-2620;junction_seq=tattattgttattatTAaaaatattcaaataa;read_names=J00121:27:H3GGKBBXX:5:1107:23906:16331;sequence=TATTATTATTATTATTATTATTATTATTATTATTATTATTATTATTATTATTATTATTATTATTATTAGTATTATTATTATTATTATTATTAGTATTATTATTATTATTATTATTATTATTACTACTATTATAATTGACTGTTCAGATTTTAAACTTGTGAATTATCTTAATCATCTAAAATGATCTCTTCAAACGTTGCTTATTATTCAATAATCATACCGTCTTATTAATTATTGTGGTTTTATGAAGAAATTTATTGCAGTTAAAGTATTTAATTTGATTCTTACTAACTATTGGCATCTCTCTATAAATTTTATTGTGGTTAATCACTGTTTTGTGTTTTAACTTGTTCTCTACTTTCGATAGGTGTTTGATTTCTAATAGTTCGCTAATTTTCATTAAATTCGAAAAAATCAATATCCTAACTATCCTAATTTACCCAGCCAATTGGATTTTCATACACAATAAAAACTTAGTTTTACTCTTTTTCATCTTCCTTCTATATTAAATTTTATTTCTATTCTTCACTCGATTATGTTTATTCATTTTTTTCTCGATTTATTTCCTTCTAATTTTATAAATCATCATCCCTTAAGAAAATTGCTGGGTCTTAAGGAGTATAAATTCCATTTAATGTTTTATATACTGGTTTTTAATCTAAATTATGAGACAATTCAAAAGATGGAATATTGTTAGATTCACTATCAGAATTGTCTGAAATTTAAAAGTTTTAAGTTGGTTCAATAATCAAGTTGATATCTTTCTACTCCACTTCTCCAGTATTTATTGAGGCTTAATATTTATAGTAAGTGGATTCTGATTCAATAGAGATTTATTCTTGTTATAGAAGGATACCATTAATTTTTAATAACTTTTTGATCCTTTCCAAAGATTTACAATTTGATTTTTAAATTAAAATTGCAAGTTTAGTGATTAGAATTTCTGGTTAATATTATTCTTTTGATTCAATAGAGAAAATATAATTTTGCCATTTTTTAAGGTCATAACCTAACTTAGATTTAATAATAAATTGTACTTATTTTTGTTTGAATTATATAAATGTAGCTTTGTGAATTGCTACAAAACTCTTAATGCCATAAATATGTAGAATTATTGATAAGAATTTAATCCTACATAATCAAAGAACAGTTGTTAGTGTTTACTTATTAAAGAATTTCATAATCACTTAAAACATTAGCAAAAAACATATTATTGAGTAAATTAAAATCTTAAAGGAACTTATTCTTTGAAAACTAGGCTAAGATTATTAATGAATTTACCTTTTAATATATTTTAGGGGTATATTTAATAAACATCTATATTTTCTATTAAACTTTGTAACTTTAGATCAGTTTTACATTCATTTATCTTGCAAATTTTATTTAATTGATTGAAGTTTCCAATAATACTTTCTATTTGTAATTCAATGTTCTAAAGTGTTATAAAAATCATTGATAGGAAAATTGATTTAGGATCTTCAGATTTTTATCTAAAATTAATTTTACCAAAATTCTTTATCGTAAATTCTTTGAATTAGGTCTGTGAAATTGTAATTATATTTAAATATATTTGATTCTCTGTGTTAATAATAAATTTGATTTGCTTATATAATACACCGTCAACGAAATTGCTCTTTATCTAATAATCAGCAAAATTAAAATACACATTTATCTAAAGTATAATTTTTCATTTTACATCTATTTCTTTTTCATCCTAAATTATTAAAACGTCTTTAAAATCGTGTATTTAATTTGTTGAATTGACAGAAATCTAATAGGTGGAATCAGATGTTTTAATTCCAAACATGCCATTCTCTAATTTTATTATTTATAAATATTCATCTATGGCGTTCAAAATTTCGCAATAGTGTTTTGAATTGATAATTTGGTTTTCTTTAACGAGTTCTTTTGAAGCTTAAACTGACATTATCAGCATAAAAGTGAGCAGAAAAGTTGTCCGTTTTAAGAAAAATTTCATTCAAAGCAAAATAAAAAAATTTATAAATAATTAAAAGCTAATATAAACTAAGTTTATTTTTATTTTGTATGATTAAAATCTGCGTCCTTATTTAAATTTATTGAAAATATATAAAATTATTTAAAAATTCTAGATTACTTTATTCTTCTATTATTCTAACCAATTATCTATTTTTAAAATAAAAAAGTAAAGAGTGTTAAAAATCAATTGAAAAAAACTATTTATATGTAATTTTAAATAGTCTAACAAACTATAGGGAAAATTACAA;start=462484;subtype=MAC;support_ref=43;support_variant=1;type=CRYPTIC;
scaffold51_2_with_IES	MILORD	internal_eliminated_sequence	462484	464735	.	.	.	ID=MILORD.2.462484.464735;Name=MILORD.2.462484.464735;bounded_by_ta=TRUE;common_boundary=None;end=464735;ies_id=IESPGM.PTET51.1.2.445448;ies_left_dist=-401;ies_min_dist=401;ies_right_dist=-2626;junction_seq=tattattgttattatTAttcaaataataaaat;read_names=J00121:27:H3GGKBBXX:5:2120:16995:14027;sequence=TATTATTATTATTATTATTATTATTATTATTATTATTATTATTATTATTATTATTATTATTATTATTAGTATTATTATTATTATTATTATTAGTATTATTATTATTATTATTATTATTATTACTACTATTATAATTGACTGTTCAGATTTTAAACTTGTGAATTATCTTAATCATCTAAAATGATCTCTTCAAACGTTGCTTATTATTCAATAATCATACCGTCTTATTAATTATTGTGGTTTTATGAAGAAATTTATTGCAGTTAAAGTATTTAATTTGATTCTTACTAACTATTGGCATCTCTCTATAAATTTTATTGTGGTTAATCACTGTTTTGTGTTTTAACTTGTTCTCTACTTTCGATAGGTGTTTGATTTCTAATAGTTCGCTAATTTTCATTAAATTCGAAAAAATCAATATCCTAACTATCCTAATTTACCCAGCCAATTGGATTTTCATACACAATAAAAACTTAGTTTTACTCTTTTTCATCTTCCTTCTATATTAAATTTTATTTCTATTCTTCACTCGATTATGTTTATTCATTTTTTTCTCGATTTATTTCCTTCTAATTTTATAAATCATCATCCCTTAAGAAAATTGCTGGGTCTTAAGGAGTATAAATTCCATTTAATGTTTTATATACTGGTTTTTAATCTAAATTATGAGACAATTCAAAAGATGGAATATTGTTAGATTCACTATCAGAATTGTCTGAAATTTAAAAGTTTTAAGTTGGTTCAATAATCAAGTTGATATCTTTCTACTCCACTTCTCCAGTATTTATTGAGGCTTAATATTTATAGTAAGTGGATTCTGATTCAATAGAGATTTATTCTTGTTATAGAAGGATACCATTAATTTTTAATAACTTTTTGATCCTTTCCAAAGATTTACAATTTGATTTTTAAATTAAAATTGCAAGTTTAGTGATTAGAATTTCTGGTTAATATTATTCTTTTGATTCAATAGAGAAAATATAATTTTGCCATTTTTTAAGGTCATAACCTAACTTAGATTTAATAATAAATTGTACTTATTTTTGTTTGAATTATATAAATGTAGCTTTGTGAATTGCTACAAAACTCTTAATGCCATAAATATGTAGAATTATTGATAAGAATTTAATCCTACATAATCAAAGAACAGTTGTTAGTGTTTACTTATTAAAGAATTTCATAATCACTTAAAACATTAGCAAAAAACATATTATTGAGTAAATTAAAATCTTAAAGGAACTTATTCTTTGAAAACTAGGCTAAGATTATTAATGAATTTACCTTTTAATATATTTTAGGGGTATATTTAATAAACATCTATATTTTCTATTAAACTTTGTAACTTTAGATCAGTTTTACATTCATTTATCTTGCAAATTTTATTTAATTGATTGAAGTTTCCAATAATACTTTCTATTTGTAATTCAATGTTCTAAAGTGTTATAAAAATCATTGATAGGAAAATTGATTTAGGATCTTCAGATTTTTATCTAAAATTAATTTTACCAAAATTCTTTATCGTAAATTCTTTGAATTAGGTCTGTGAAATTGTAATTATATTTAAATATATTTGATTCTCTGTGTTAATAATAAATTTGATTTGCTTATATAATACACCGTCAACGAAATTGCTCTTTATCTAATAATCAGCAAAATTAAAATACACATTTATCTAAAGTATAATTTTTCATTTTACATCTATTTCTTTTTCATCCTAAATTATTAAAACGTCTTTAAAATCGTGTATTTAATTTGTTGAATTGACAGAAATCTAATAGGTGGAATCAGATGTTTTAATTCCAAACATGCCATTCTCTAATTTTATTATTTATAAATATTCATCTATGGCGTTCAAAATTTCGCAATAGTGTTTTGAATTGATAATTTGGTTTTCTTTAACGAGTTCTTTTGAAGCTTAAACTGACATTATCAGCATAAAAGTGAGCAGAAAAGTTGTCCGTTTTAAGAAAAATTTCATTCAAAGCAAAATAAAAAAATTTATAAATAATTAAAAGCTAATATAAACTAAGTTTATTTTTATTTTGTATGATTAAAATCTGCGTCCTTATTTAAATTTATTGAAAATATATAAAATTATTTAAAAATTCTAGATTACTTTATTCTTCTATTATTCTAACCAATTATCTATTTTTAAAATAAAAAAGTAAAGAGTGTTAAAAATCAATTGAAAAAAACTATTTATATGTAATTTTAAATAGTCTAACAAACTATAGGGAAAATTACAATAAAAA;start=462484;subtype=MAC;support_ref=43;support_variant=1;type=CRYPTIC;
scaffold51_2_with_IES	MILORD	internal_eliminated_sequence	462490	464735	.	.	.	ID=MILORD.2.462490.464735;Name=MILORD.2.462490.464735;bounded_by_ta=TRUE;common_boundary=None;end=464735;ies_id=IESPGM.PTET51.1.2.445448;ies_left_dist=-407;ies_min_dist=407;ies_right_dist=-2626;junction_seq=tgttattattattatTAttcaaataataaaat;read_names=J00121:27:H3GGKBBXX:5:1113:15514:39629;sequence=TATTATTATTATTATTATTATTATTATTATTATTATTATTATTATTATTATTATTATTATTAGTATTATTATTATTATTATTATTAGTATTATTATTATTATTATTATTATTATTACTACTATTATAATTGACTGTTCAGATTTTAAACTTGTGAATTATCTTAATCATCTAAAATGATCTCTTCAAACGTTGCTTATTATTCAATAATCATACCGTCTTATTAATTATTGTGGTTTTATGAAGAAATTTATTGCAGTTAAAGTATTTAATTTGATTCTTACTAACTATTGGCATCTCTCTATAAATTTTATTGTGGTTAATCACTGTTTTGTGTTTTAACTTGTTCTCTACTTTCGATAGGTGTTTGATTTCTAATAGTTCGCTAATTTTCATTAAATTCGAAAAAATCAATATCCTAACTATCCTAATTTACCCAGCCAATTGGATTTTCATACACAATAAAAACTTAGTTTTACTCTTTTTCATCTTCCTTCTATATTAAATTTTATTTCTATTCTTCACTCGATTATGTTTATTCATTTTTTTCTCGATTTATTTCCTTCTAATTTTATAAATCATCATCCCTTAAGAAAATTGCTGGGTCTTAAGGAGTATAAATTCCATTTAATGTTTTATATACTGGTTTTTAATCTAAATTATGAGACAATTCAAAAGATGGAATATTGTTAGATTCACTATCAGAATTGTCTGAAATTTAAAAGTTTTAAGTTGGTTCAATAATCAAGTTGATATCTTTCTACTCCACTTCTCCAGTATTTATTGAGGCTTAATATTTATAGTAAGTGGATTCTGATTCAATAGAGATTTATTCTTGTTATAGAAGGATACCATTAATTTTTAATAACTTTTTGATCCTTTCCAAAGATTTACAATTTGATTTTTAAATTAAAATTGCAAGTTTAGTGATTAGAATTTCTGGTTAATATTATTCTTTTGATTCAATAGAGAAAATATAATTTTGCCATTTTTTAAGGTCATAACCTAACTTAGATTTAATAATAAATTGTACTTATTTTTGTTTGAATTATATAAATGTAGCTTTGTGAATTGCTACAAAACTCTTAATGCCATAAATATGTAGAATTATTGATAAGAATTTAATCCTACATAATCAAAGAACAGTTGTTAGTGTTTACTTATTAAAGAATTTCATAATCACTTAAAACATTAGCAAAAAACATATTATTGAGTAAATTAAAATCTTAAAGGAACTTATTCTTTGAAAACTAGGCTAAGATTATTAATGAATTTACCTTTTAATATATTTTAGGGGTATATTTAATAAACATCTATATTTTCTATTAAACTTTGTAACTTTAGATCAGTTTTACATTCATTTATCTTGCAAATTTTATTTAATTGATTGAAGTTTCCAATAATACTTTCTATTTGTAATTCAATGTTCTAAAGTGTTATAAAAATCATTGATAGGAAAATTGATTTAGGATCTTCAGATTTTTATCTAAAATTAATTTTACCAAAATTCTTTATCGTAAATTCTTTGAATTAGGTCTGTGAAATTGTAATTATATTTAAATATATTTGATTCTCTGTGTTAATAATAAATTTGATTTGCTTATATAATACACCGTCAACGAAATTGCTCTTTATCTAATAATCAGCAAAATTAAAATACACATTTATCTAAAGTATAATTTTTCATTTTACATCTATTTCTTTTTCATCCTAAATTATTAAAACGTCTTTAAAATCGTGTATTTAATTTGTTGAATTGACAGAAATCTAATAGGTGGAATCAGATGTTTTAATTCCAAACATGCCATTCTCTAATTTTATTATTTATAAATATTCATCTATGGCGTTCAAAATTTCGCAATAGTGTTTTGAATTGATAATTTGGTTTTCTTTAACGAGTTCTTTTGAAGCTTAAACTGACATTATCAGCATAAAAGTGAGCAGAAAAGTTGTCCGTTTTAAGAAAAATTTCATTCAAAGCAAAATAAAAAAATTTATAAATAATTAAAAGCTAATATAAACTAAGTTTATTTTTATTTTGTATGATTAAAATCTGCGTCCTTATTTAAATTTATTGAAAATATATAAAATTATTTAAAAATTCTAGATTACTTTATTCTTCTATTATTCTAACCAATTATCTATTTTTAAAATAAAAAAGTAAAGAGTGTTAAAAATCAATTGAAAAAAACTATTTATATGTAATTTTAAATAGTCTAACAAACTATAGGGAAAATTACAATAAAAA;start=462490;subtype=MAC;support_ref=34;support_variant=1;type=CRYPTIC;
scaffold51_2_with_IES	MILORD	internal_eliminated_sequence	462499	464640	.	.	.	ID=MILORD.2.462499.464640;Name=MILORD.2.462499.464640;bounded_by_ta=TRUE;common_boundary=None;end=464640;ies_id=IESPGM.PTET51.1.2.445448;ies_left_dist=-416;ies_min_dist=416;ies_right_dist=-2531;junction_seq=tattattattattatTAaaaaagtaaagagtg;read_names=J00121:27:H3GGKBBXX:5:1223:11850:40280;sequence=TATTATTATTATTATTATTATTATTATTATTATTATTATTATTATTATTATTAGTATTATTATTATTATTATTATTAGTATTATTATTATTATTATTATTATTATTACTACTATTATAATTGACTGTTCAGATTTTAAACTTGTGAATTATCTTAATCATCTAAAATGATCTCTTCAAACGTTGCTTATTATTCAATAATCATACCGTCTTATTAATTATTGTGGTTTTATGAAGAAATTTATTGCAGTTAAAGTATTTAATTTGATTCTTACTAACTATTGGCATCTCTCTATAAATTTTATTGTGGTTAATCACTGTTTTGTGTTTTAACTTGTTCTCTACTTTCGATAGGTGTTTGATTTCTAATAGTTCGCTAATTTTCATTAAATTCGAAAAAATCAATATCCTAACTATCCTAATTTACCCAGCCAATTGGATTTTCATACACAATAAAAACTTAGTTTTACTCTTTTTCATCTTCCTTCTATATTAAATTTTATTTCTATTCTTCACTCGATTATGTTTATTCATTTTTTTCTCGATTTATTTCCTTCTAATTTTATAAATCATCATCCCTTAAGAAAATTGCTGGGTCTTAAGGAGTATAAATTCCATTTAATGTTTTATATACTGGTTTTTAATCTAAATTATGAGACAATTCAAAAGATGGAATATTGTTAGATTCACTATCAGAATTGTCTGAAATTTAAAAGTTTTAAGTTGGTTCAATAATCAAGTTGATATCTTTCTACTCCACTTCTCCAGTATTTATTGAGGCTTAATATTTATAGTAAGTGGATTCTGATTCAATAGAGATTTATTCTTGTTATAGAAGGATACCATTAATTTTTAATAACTTTTTGATCCTTTCCAAAGATTTACAATTTGATTTTTAAATTAAAATTGCAAGTTTAGTGATTAGAATTTCTGGTTAATATTATTCTTTTGATTCAATAGAGAAAATATAATTTTGCCATTTTTTAAGGTCATAACCTAACTTAGATTTAATAATAAATTGTACTTATTTTTGTTTGAATTATATAAATGTAGCTTTGTGAATTGCTACAAAACTCTTAATGCCATAAATATGTAGAATTATTGATAAGAATTTAATCCTACATAATCAAAGAACAGTTGTTAGTGTTTACTTATTAAAGAATTTCATAATCACTTAAAACATTAGCAAAAAACATATTATTGAGTAAATTAAAATCTTAAAGGAACTTATTCTTTGAAAACTAGGCTAAGATTATTAATGAATTTACCTTTTAATATATTTTAGGGGTATATTTAATAAACATCTATATTTTCTATTAAACTTTGTAACTTTAGATCAGTTTTACATTCATTTATCTTGCAAATTTTATTTAATTGATTGAAGTTTCCAATAATACTTTCTATTTGTAATTCAATGTTCTAAAGTGTTATAAAAATCATTGATAGGAAAATTGATTTAGGATCTTCAGATTTTTATCTAAAATTAATTTTACCAAAATTCTTTATCGTAAATTCTTTGAATTAGGTCTGTGAAATTGTAATTATATTTAAATATATTTGATTCTCTGTGTTAATAATAAATTTGATTTGCTTATATAATACACCGTCAACGAAATTGCTCTTTATCTAATAATCAGCAAAATTAAAATACACATTTATCTAAAGTATAATTTTTCATTTTACATCTATTTCTTTTTCATCCTAAATTATTAAAACGTCTTTAAAATCGTGTATTTAATTTGTTGAATTGACAGAAATCTAATAGGTGGAATCAGATGTTTTAATTCCAAACATGCCATTCTCTAATTTTATTATTTATAAATATTCATCTATGGCGTTCAAAATTTCGCAATAGTGTTTTGAATTGATAATTTGGTTTTCTTTAACGAGTTCTTTTGAAGCTTAAACTGACATTATCAGCATAAAAGTGAGCAGAAAAGTTGTCCGTTTTAAGAAAAATTTCATTCAAAGCAAAATAAAAAAATTTATAAATAATTAAAAGCTAATATAAACTAAGTTTATTTTTATTTTGTATGATTAAAATCTGCGTCCTTATTTAAATTTATTGAAAATATATAAAATTATTTAAAAATTCTAGATTACTTTATTCTTCTATTATTCTAACCAATTATCTATTTTTAAAA;start=462499;subtype=MAC;support_ref=29;support_variant=1;type=CRYPTIC;
scaffold51_2_with_IES	MILORD	internal_eliminated_sequence	462502	464570	.	.	.	ID=MILORD.2.462502.464570;Name=MILORD.2.462502.464570;bounded_by_ta=TRUE;common_boundary=None;end=464570;ies_id=IESPGM.PTET51.1.2.445448;ies_left_dist=-419;ies_min_dist=419;ies_right_dist=-2461;junction_seq=tattattattattatTAtaaaattatttaaaa;read_names=J00121:27:H3GGKBBXX:5:1227:10927:43322;sequence=TATTATTATTATTATTATTATTATTATTATTATTATTATTATTATTATTAGTATTATTATTATTATTATTATTAGTATTATTATTATTATTATTATTATTATTACTACTATTATAATTGACTGTTCAGATTTTAAACTTGTGAATTATCTTAATCATCTAAAATGATCTCTTCAAACGTTGCTTATTATTCAATAATCATACCGTCTTATTAATTATTGTGGTTTTATGAAGAAATTTATTGCAGTTAAAGTATTTAATTTGATTCTTACTAACTATTGGCATCTCTCTATAAATTTTATTGTGGTTAATCACTGTTTTGTGTTTTAACTTGTTCTCTACTTTCGATAGGTGTTTGATTTCTAATAGTTCGCTAATTTTCATTAAATTCGAAAAAATCAATATCCTAACTATCCTAATTTACCCAGCCAATTGGATTTTCATACACAATAAAAACTTAGTTTTACTCTTTTTCATCTTCCTTCTATATTAAATTTTATTTCTATTCTTCACTCGATTATGTTTATTCATTTTTTTCTCGATTTATTTCCTTCTAATTTTATAAATCATCATCCCTTAAGAAAATTGCTGGGTCTTAAGGAGTATAAATTCCATTTAATGTTTTATATACTGGTTTTTAATCTAAATTATGAGACAATTCAAAAGATGGAATATTGTTAGATTCACTATCAGAATTGTCTGAAATTTAAAAGTTTTAAGTTGGTTCAATAATCAAGTTGATATCTTTCTACTCCACTTCTCCAGTATTTATTGAGGCTTAATATTTATAGTAAGTGGATTCTGATTCAATAGAGATTTATTCTTGTTATAGAAGGATACCATTAATTTTTAATAACTTTTTGATCCTTTCCAAAGATTTACAATTTGATTTTTAAATTAAAATTGCAAGTTTAGTGATTAGAATTTCTGGTTAATATTATTCTTTTGATTCAATAGAGAAAATATAATTTTGCCATTTTTTAAGGTCATAACCTAACTTAGATTTAATAATAAATTGTACTTATTTTTGTTTGAATTATATAAATGTAGCTTTGTGAATTGCTACAAAACTCTTAATGCCATAAATATGTAGAATTATTGATAAGAATTTAATCCTACATAATCAAAGAACAGTTGTTAGTGTTTACTTATTAAAGAATTTCATAATCACTTAAAACATTAGCAAAAAACATATTATTGAGTAAATTAAAATCTTAAAGGAACTTATTCTTTGAAAACTAGGCTAAGATTATTAATGAATTTACCTTTTAATATATTTTAGGGGTATATTTAATAAACATCTATATTTTCTATTAAACTTTGTAACTTTAGATCAGTTTTACATTCATTTATCTTGCAAATTTTATTTAATTGATTGAAGTTTCCAATAATACTTTCTATTTGTAATTCAATGTTCTAAAGTGTTATAAAAATCATTGATAGGAAAATTGATTTAGGATCTTCAGATTTTTATCTAAAATTAATTTTACCAAAATTCTTTATCGTAAATTCTTTGAATTAGGTCTGTGAAATTGTAATTATATTTAAATATATTTGATTCTCTGTGTTAATAATAAATTTGATTTGCTTATATAATACACCGTCAACGAAATTGCTCTTTATCTAATAATCAGCAAAATTAAAATACACATTTATCTAAAGTATAATTTTTCATTTTACATCTATTTCTTTTTCATCCTAAATTATTAAAACGTCTTTAAAATCGTGTATTTAATTTGTTGAATTGACAGAAATCTAATAGGTGGAATCAGATGTTTTAATTCCAAACATGCCATTCTCTAATTTTATTATTTATAAATATTCATCTATGGCGTTCAAAATTTCGCAATAGTGTTTTGAATTGATAATTTGGTTTTCTTTAACGAGTTCTTTTGAAGCTTAAACTGACATTATCAGCATAAAAGTGAGCAGAAAAGTTGTCCGTTTTAAGAAAAATTTCATTCAAAGCAAAATAAAAAAATTTATAAATAATTAAAAGCTAATATAAACTAAGTTTATTTTTATTTTGTATGATTAAAATCTGCGTCCTTATTTAAATTTATTGAAAATA;start=462502;subtype=MAC;support_ref=28;support_variant=1;type=CRYPTIC;
scaffold51_2_with_IES	MILORD	internal_eliminated_sequence	462547	464854	.	.	.	ID=MILORD.2.462547.464854;Name=MILORD.2.462547.464854;bounded_by_ta=TRUE;common_boundary=None;end=464854;ies_id=IESPGM.PTET51.1.2.445448;ies_left_dist=-464;ies_min_dist=464;ies_right_dist=-2745;junction_seq=tattattattattatTAtttaatttaattact;read_names=J00121:27:H3GGKBBXX:5:1218:13393:42495;sequence=TATTAGTATTATTATTATTATTATTATTAGTATTATTATTATTATTATTATTATTATTACTACTATTATAATTGACTGTTCAGATTTTAAACTTGTGAATTATCTTAATCATCTAAAATGATCTCTTCAAACGTTGCTTATTATTCAATAATCATACCGTCTTATTAATTATTGTGGTTTTATGAAGAAATTTATTGCAGTTAAAGTATTTAATTTGATTCTTACTAACTATTGGCATCTCTCTATAAATTTTATTGTGGTTAATCACTGTTTTGTGTTTTAACTTGTTCTCTACTTTCGATAGGTGTTTGATTTCTAATAGTTCGCTAATTTTCATTAAATTCGAAAAAATCAATATCCTAACTATCCTAATTTACCCAGCCAATTGGATTTTCATACACAATAAAAACTTAGTTTTACTCTTTTTCATCTTCCTTCTATATTAAATTTTATTTCTATTCTTCACTCGATTATGTTTATTCATTTTTTTCTCGATTTATTTCCTTCTAATTTTATAAATCATCATCCCTTAAGAAAATTGCTGGGTCTTAAGGAGTATAAATTCCATTTAATGTTTTATATACTGGTTTTTAATCTAAATTATGAGACAATTCAAAAGATGGAATATTGTTAGATTCACTATCAGAATTGTCTGAAATTTAAAAGTTTTAAGTTGGTTCAATAATCAAGTTGATATCTTTCTACTCCACTTCTCCAGTATTTATTGAGGCTTAATATTTATAGTAAGTGGATTCTGATTCAATAGAGATTTATTCTTGTTATAGAAGGATACCATTAATTTTTAATAACTTTTTGATCCTTTCCAAAGATTTACAATTTGATTTTTAAATTAAAATTGCAAGTTTAGTGATTAGAATTTCTGGTTAATATTATTCTTTTGATTCAATAGAGAAAATATAATTTTGCCATTTTTTAAGGTCATAACCTAACTTAGATTTAATAATAAATTGTACTTATTTTTGTTTGAATTATATAAATGTAGCTTTGTGAATTGCTACAAAACTCTTAATGCCATAAATATGTAGAATTATTGATAAGAATTTAATCCTACATAATCAAAGAACAGTTGTTAGTGTTTACTTATTAAAGAATTTCATAATCACTTAAAACATTAGCAAAAAACATATTATTGAGTAAATTAAAATCTTAAAGGAACTTATTCTTTGAAAACTAGGCTAAGATTATTAATGAATTTACCTTTTAATATATTTTAGGGGTATATTTAATAAACATCTATATTTTCTATTAAACTTTGTAACTTTAGATCAGTTTTACATTCATTTATCTTGCAAATTTTATTTAATTGATTGAAGTTTCCAATAATACTTTCTATTTGTAATTCAATGTTCTAAAGTGTTATAAAAATCATTGATAGGAAAATTGATTTAGGATCTTCAGATTTTTATCTAAAATTAATTTTACCAAAATTCTTTATCGTAAATTCTTTGAATTAGGTCTGTGAAATTGTAATTATATTTAAATATATTTGATTCTCTGTGTTAATAATAAATTTGATTTGCTTATATAATACACCGTCAACGAAATTGCTCTTTATCTAATAATCAGCAAAATTAAAATACACATTTATCTAAAGTATAATTTTTCATTTTACATCTATTTCTTTTTCATCCTAAATTATTAAAACGTCTTTAAAATCGTGTATTTAATTTGTTGAATTGACAGAAATCTAATAGGTGGAATCAGATGTTTTAATTCCAAACATGCCATTCTCTAATTTTATTATTTATAAATATTCATCTATGGCGTTCAAAATTTCGCAATAGTGTTTTGAATTGATAATTTGGTTTTCTTTAACGAGTTCTTTTGAAGCTTAAACTGACATTATCAGCATAAAAGTGAGCAGAAAAGTTGTCCGTTTTAAGAAAAATTTCATTCAAAGCAAAATAAAAAAATTTATAAATAATTAAAAGCTAATATAAACTAAGTTTATTTTTATTTTGTATGATTAAAATCTGCGTCCTTATTTAAATTTATTGAAAATATATAAAATTATTTAAAAATTCTAGATTACTTTATTCTTCTATTATTCTAACCAATTATCTATTTTTAAAATAAAAAAGTAAAGAGTGTTAAAAATCAATTGAAAAAAACTATTTATATGTAATTTTAAATAGTCTAACAAACTATAGGGAAAATTACAATAAAAATATTCAAATAATAAAATTTTATAATTAGTTAACTCATTAATTTTAAATCATCTCTTAAATTAATCTATCTCCATTGATTATATGGGTTGTACAAATTTTTATATCTTTTTCTAAGGAAA;start=462547;subtype=MAC;support_ref=29;support_variant=1;type=CRYPTIC;
scaffold51_2_with_IES	MILORD	internal_eliminated_sequence	462553	464735	.	.	.	ID=MILORD.2.462553.464735;Name=MILORD.2.462553.464735;bounded_by_ta=TRUE;common_boundary=None;end=464735;ies_id=IESPGM.PTET51.1.2.445448;ies_left_dist=-470;ies_min_dist=470;ies_right_dist=-2626;junction_seq=tattattattattagTAttcaaataataaaat;read_names=J00121:27:H3GGKBBXX:5:2205:18680:11952;sequence=TATTATTATTATTATTATTATTAGTATTATTATTATTATTATTATTATTATTACTACTATTATAATTGACTGTTCAGATTTTAAACTTGTGAATTATCTTAATCATCTAAAATGATCTCTTCAAACGTTGCTTATTATTCAATAATCATACCGTCTTATTAATTATTGTGGTTTTATGAAGAAATTTATTGCAGTTAAAGTATTTAATTTGATTCTTACTAACTATTGGCATCTCTCTATAAATTTTATTGTGGTTAATCACTGTTTTGTGTTTTAACTTGTTCTCTACTTTCGATAGGTGTTTGATTTCTAATAGTTCGCTAATTTTCATTAAATTCGAAAAAATCAATATCCTAACTATCCTAATTTACCCAGCCAATTGGATTTTCATACACAATAAAAACTTAGTTTTACTCTTTTTCATCTTCCTTCTATATTAAATTTTATTTCTATTCTTCACTCGATTATGTTTATTCATTTTTTTCTCGATTTATTTCCTTCTAATTTTATAAATCATCATCCCTTAAGAAAATTGCTGGGTCTTAAGGAGTATAAATTCCATTTAATGTTTTATATACTGGTTTTTAATCTAAATTATGAGACAATTCAAAAGATGGAATATTGTTAGATTCACTATCAGAATTGTCTGAAATTTAAAAGTTTTAAGTTGGTTCAATAATCAAGTTGATATCTTTCTACTCCACTTCTCCAGTATTTATTGAGGCTTAATATTTATAGTAAGTGGATTCTGATTCAATAGAGATTTATTCTTGTTATAGAAGGATACCATTAATTTTTAATAACTTTTTGATCCTTTCCAAAGATTTACAATTTGATTTTTAAATTAAAATTGCAAGTTTAGTGATTAGAATTTCTGGTTAATATTATTCTTTTGATTCAATAGAGAAAATATAATTTTGCCATTTTTTAAGGTCATAACCTAACTTAGATTTAATAATAAATTGTACTTATTTTTGTTTGAATTATATAAATGTAGCTTTGTGAATTGCTACAAAACTCTTAATGCCATAAATATGTAGAATTATTGATAAGAATTTAATCCTACATAATCAAAGAACAGTTGTTAGTGTTTACTTATTAAAGAATTTCATAATCACTTAAAACATTAGCAAAAAACATATTATTGAGTAAATTAAAATCTTAAAGGAACTTATTCTTTGAAAACTAGGCTAAGATTATTAATGAATTTACCTTTTAATATATTTTAGGGGTATATTTAATAAACATCTATATTTTCTATTAAACTTTGTAACTTTAGATCAGTTTTACATTCATTTATCTTGCAAATTTTATTTAATTGATTGAAGTTTCCAATAATACTTTCTATTTGTAATTCAATGTTCTAAAGTGTTATAAAAATCATTGATAGGAAAATTGATTTAGGATCTTCAGATTTTTATCTAAAATTAATTTTACCAAAATTCTTTATCGTAAATTCTTTGAATTAGGTCTGTGAAATTGTAATTATATTTAAATATATTTGATTCTCTGTGTTAATAATAAATTTGATTTGCTTATATAATACACCGTCAACGAAATTGCTCTTTATCTAATAATCAGCAAAATTAAAATACACATTTATCTAAAGTATAATTTTTCATTTTACATCTATTTCTTTTTCATCCTAAATTATTAAAACGTCTTTAAAATCGTGTATTTAATTTGTTGAATTGACAGAAATCTAATAGGTGGAATCAGATGTTTTAATTCCAAACATGCCATTCTCTAATTTTATTATTTATAAATATTCATCTATGGCGTTCAAAATTTCGCAATAGTGTTTTGAATTGATAATTTGGTTTTCTTTAACGAGTTCTTTTGAAGCTTAAACTGACATTATCAGCATAAAAGTGAGCAGAAAAGTTGTCCGTTTTAAGAAAAATTTCATTCAAAGCAAAATAAAAAAATTTATAAATAATTAAAAGCTAATATAAACTAAGTTTATTTTTATTTTGTATGATTAAAATCTGCGTCCTTATTTAAATTTATTGAAAATATATAAAATTATTTAAAAATTCTAGATTACTTTATTCTTCTATTATTCTAACCAATTATCTATTTTTAAAATAAAAAAGTAAAGAGTGTTAAAAATCAATTGAAAAAAACTATTTATATGTAATTTTAAATAGTCTAACAAACTATAGGGAAAATTACAATAAAAA;start=462553;subtype=MAC;support_ref=26;support_variant=1;type=CRYPTIC;
scaffold51_2_with_IES	MILORD	internal_eliminated_sequence	464039	464854	.	.	.	ID=MILORD.2.464039.464854;Name=MILORD.2.464039.464854;bounded_by_ta=TRUE;common_boundary=None;end=464854;ies_id=IESPGM.PTET51.1.2.449924;ies_left_dist=2547;ies_min_dist=1758;ies_right_dist=1758;junction_seq=ctgtgaaattgtaatTAtttaatttaattact;read_names=J00121:27:H3GGKBBXX:5:2205:25144:35145;sequence=TATATTTAAATATATTTGATTCTCTGTGTTAATAATAAATTTGATTTGCTTATATAATACACCGTCAACGAAATTGCTCTTTATCTAATAATCAGCAAAATTAAAATACACATTTATCTAAAGTATAATTTTTCATTTTACATCTATTTCTTTTTCATCCTAAATTATTAAAACGTCTTTAAAATCGTGTATTTAATTTGTTGAATTGACAGAAATCTAATAGGTGGAATCAGATGTTTTAATTCCAAACATGCCATTCTCTAATTTTATTATTTATAAATATTCATCTATGGCGTTCAAAATTTCGCAATAGTGTTTTGAATTGATAATTTGGTTTTCTTTAACGAGTTCTTTTGAAGCTTAAACTGACATTATCAGCATAAAAGTGAGCAGAAAAGTTGTCCGTTTTAAGAAAAATTTCATTCAAAGCAAAATAAAAAAATTTATAAATAATTAAAAGCTAATATAAACTAAGTTTATTTTTATTTTGTATGATTAAAATCTGCGTCCTTATTTAAATTTATTGAAAATATATAAAATTATTTAAAAATTCTAGATTACTTTATTCTTCTATTATTCTAACCAATTATCTATTTTTAAAATAAAAAAGTAAAGAGTGTTAAAAATCAATTGAAAAAAACTATTTATATGTAATTTTAAATAGTCTAACAAACTATAGGGAAAATTACAATAAAAATATTCAAATAATAAAATTTTATAATTAGTTAACTCATTAATTTTAAATCATCTCTTAAATTAATCTATCTCCATTGATTATATGGGTTGTACAAATTTTTATATCTTTTTCTAAGGAAA;start=464039;subtype=MAC;support_ref=72;support_variant=1;type=CRYPTIC;
scaffold51_2_with_IES	MILORD	internal_eliminated_sequence	464091	464815	.	.	.	ID=MILORD.2.464091.464815;Name=MILORD.2.464091.464815;bounded_by_ta=TRUE;common_boundary=None;end=464815;ies_id=IESPGM.PTET51.1.2.449924;ies_left_dist=2495;ies_min_dist=1797;ies_right_dist=1797;junction_seq=aatttgatttgcttaTAtgggttgtacaaatt;read_names=J00121:27:H3GGKBBXX:5:1215:12784:4374;sequence=TATAATACACCGTCAACGAAATTGCTCTTTATCTAATAATCAGCAAAATTAAAATACACATTTATCTAAAGTATAATTTTTCATTTTACATCTATTTCTTTTTCATCCTAAATTATTAAAACGTCTTTAAAATCGTGTATTTAATTTGTTGAATTGACAGAAATCTAATAGGTGGAATCAGATGTTTTAATTCCAAACATGCCATTCTCTAATTTTATTATTTATAAATATTCATCTATGGCGTTCAAAATTTCGCAATAGTGTTTTGAATTGATAATTTGGTTTTCTTTAACGAGTTCTTTTGAAGCTTAAACTGACATTATCAGCATAAAAGTGAGCAGAAAAGTTGTCCGTTTTAAGAAAAATTTCATTCAAAGCAAAATAAAAAAATTTATAAATAATTAAAAGCTAATATAAACTAAGTTTATTTTTATTTTGTATGATTAAAATCTGCGTCCTTATTTAAATTTATTGAAAATATATAAAATTATTTAAAAATTCTAGATTACTTTATTCTTCTATTATTCTAACCAATTATCTATTTTTAAAATAAAAAAGTAAAGAGTGTTAAAAATCAATTGAAAAAAACTATTTATATGTAATTTTAAATAGTCTAACAAACTATAGGGAAAATTACAATAAAAATATTCAAATAATAAAATTTTATAATTAGTTAACTCATTAATTTTAAATCATCTCTTAAATTAATCTATCTCCATTGATTA;start=464091;subtype=MAC;support_ref=77;support_variant=1;type=CRYPTIC;
scaffold51_2_with_IES	MILORD	internal_eliminated_sequence	464529	464872	.	.	.	ID=MILORD.2.464529.464872;Name=MILORD.2.464529.464872;bounded_by_ta=TRUE;common_boundary=None;end=464872;ies_id=IESPGM.PTET51.1.2.449924;ies_left_dist=2057;ies_min_dist=1740;ies_right_dist=1740;junction_seq=tttatttttattttgTAacgtaatcctaacca;read_names=J00121:27:H3GGKBBXX:5:1109:29417:23452;sequence=TATGATTAAAATCTGCGTCCTTATTTAAATTTATTGAAAATATATAAAATTATTTAAAAATTCTAGATTACTTTATTCTTCTATTATTCTAACCAATTATCTATTTTTAAAATAAAAAAGTAAAGAGTGTTAAAAATCAATTGAAAAAAACTATTTATATGTAATTTTAAATAGTCTAACAAACTATAGGGAAAATTACAATAAAAATATTCAAATAATAAAATTTTATAATTAGTTAACTCATTAATTTTAAATCATCTCTTAAATTAATCTATCTCCATTGATTATATGGGTTGTACAAATTTTTATATCTTTTTCTAAGGAAATATTTAATTTAATTACTG;start=464529;subtype=MAC;support_ref=49;support_variant=1;type=CRYPTIC;
scaffold51_2_with_IES	MILORD	internal_eliminated_sequence	464816	464872	.	.	.	ID=MILORD.2.464816.464872;Name=MILORD.2.464816.464872;bounded_by_ta=TRUE;common_boundary=None;end=464872;ies_id=IESPGM.PTET51.1.2.449924;ies_left_dist=1770;ies_min_dist=1740;ies_right_dist=1740;junction_seq=tatctccattgattaTAacgtaatcctaacca;read_names=J00121:27:H3GGKBBXX:5:2221:23155:41546;sequence=TATGGGTTGTACAAATTTTTATATCTTTTTCTAAGGAAATATTTAATTTAATTACTG;start=464816;subtype=MAC;support_ref=81;support_variant=1;type=CRYPTIC;
scaffold51_2_with_IES	MILORD	internal_eliminated_sequence	466586	466612	.	.	.	ID=MILORD.2.466586.466612;Name=MILORD.2.466586.466612;bounded_by_ta=TRUE;common_boundary=Both;end=466612;ies_id=IESPGM.PTET51.1.2.449924;ies_left_dist=0;ies_min_dist=0;ies_right_dist=0;junction_seq=agcttttttctcaaaTActtctgatatatagc;read_names=J00121:27:H3GGKBBXX:5:2214:9993:44763,J00121:27:H3GGKBBXX:5:2209:9902:26037,J00121:27:H3GGKBBXX:5:2223:26717:18318,J00121:27:H3GGKBBXX:5:1213:30675:31576,J00121:27:H3GGKBBXX:5:2117:9384:24577,J00121:27:H3GGKBBXX:5:2126:13758:8981,J00121:27:H3GGKBBXX:5:1126:10033:44095,J00121:27:H3GGKBBXX:5:1101:13809:28797,J00121:27:H3GGKBBXX:5:1118:27722:17034,J00121:27:H3GGKBBXX:5:1215:25824:12515,J00121:27:H3GGKBBXX:5:1124:26748:46434,J00121:27:H3GGKBBXX:5:1219:26139:47841,J00121:27:H3GGKBBXX:5:2209:24028:40315,J00121:27:H3GGKBBXX:5:2203:23449:8400,J00121:27:H3GGKBBXX:5:2106:3173:44271,J00121:27:H3GGKBBXX:5:2104:5781:3705,J00121:27:H3GGKBBXX:5:2219:2372:14818,J00121:27:H3GGKBBXX:5:1108:23845:32297,J00121:27:H3GGKBBXX:5:2208:20263:18318,J00121:27:H3GGKBBXX:5:1101:15270:39875;sequence=TATAATAAAAATCATATAATCTCAATA;start=466586;subtype=IES;support_ref=16;support_variant=20;type=IES;
scaffold51_2_with_IES	MILORD	internal_eliminated_sequence	467973	468010	.	.	.	ID=MILORD.2.467973.468010;Name=MILORD.2.467973.468010;bounded_by_ta=TRUE;common_boundary=Both;end=468010;ies_id=IESPGM.PTET51.1.2.451284;ies_left_dist=0;ies_min_dist=0;ies_right_dist=0;junction_seq=actcttagaaccagcTActagaccatcgaaac;read_names=J00121:27:H3GGKBBXX:5:1207:4300:2686,J00121:27:H3GGKBBXX:5:1107:23074:48614,J00121:27:H3GGKBBXX:5:1204:24972:40227,J00121:27:H3GGKBBXX:5:2215:19603:34266,J00121:27:H3GGKBBXX:5:2207:24941:28569,J00121:27:H3GGKBBXX:5:1118:19441:31277,J00121:27:H3GGKBBXX:5:1118:24251:15416,J00121:27:H3GGKBBXX:5:1108:6015:9174,J00121:27:H3GGKBBXX:5:2219:20750:40649,J00121:27:H3GGKBBXX:5:2215:23693:44552,J00121:27:H3GGKBBXX:5:2116:31375:36411,J00121:27:H3GGKBBXX:5:2103:10663:20217,J00121:27:H3GGKBBXX:5:1207:21755:6132,J00121:27:H3GGKBBXX:5:2122:25570:8981,J00121:27:H3GGKBBXX:5:1207:10450:36692,J00121:27:H3GGKBBXX:5:1122:20151:48720,J00121:27:H3GGKBBXX:5:1120:11870:23716,J00121:27:H3GGKBBXX:5:2219:9019:2070,J00121:27:H3GGKBBXX:5:2201:27072:35286,J00121:27:H3GGKBBXX:5:1201:8542:16366,J00121:27:H3GGKBBXX:5:1124:26656:2422,J00121:27:H3GGKBBXX:5:2201:4097:10669,J00121:27:H3GGKBBXX:5:1227:13321:47858,J00121:27:H3GGKBBXX:5:1109:24880:38838,J00121:27:H3GGKBBXX:5:2205:24566:18810,J00121:27:H3GGKBBXX:5:2103:29285:1947;sequence=TACAGATACATGTTATTTATTGATCCATTTAATCACTA;start=467973;subtype=IES;support_ref=204;support_variant=26;type=IES;
scaffold51_2_with_IES	MILORD	internal_eliminated_sequence	469707	469834	.	.	.	ID=MILORD.2.469707.469834;Name=MILORD.2.469707.469834;bounded_by_ta=TRUE;common_boundary=Both;end=469834;ies_id=IESPGM.PTET51.1.2.452980;ies_left_dist=0;ies_min_dist=0;ies_right_dist=0;junction_seq=tagcccctttgatacTActtgtttcaaattaa;read_names=J00121:27:H3GGKBBXX:5:1212:11972:43550,J00121:27:H3GGKBBXX:5:2125:22962:31365,J00121:27:H3GGKBBXX:5:2109:13646:13781;sequence=TACAATCAGTTATATTATTATTTTTAATTTATAATATGGATTGACAAAATTTTTTTATGAATATTTCTATAATAGTTCTTTTATTTAACTTTTTTTGTATTACAAAATTACTAATCAATTGTTTGCTG;start=469707;subtype=IES;support_ref=26;support_variant=3;type=IES;
scaffold51_2_with_IES	MILORD	internal_eliminated_sequence	471438	471692	.	.	.	ID=MILORD.2.471438.471692;Name=MILORD.2.471438.471692;bounded_by_ta=TRUE;common_boundary=Both;end=471692;ies_id=IESPGM.PTET51.1.2.454583;ies_left_dist=0;ies_min_dist=0;ies_right_dist=0;junction_seq=catttaattaattgaTAgaaaccttttgctgg;read_names=J00121:27:H3GGKBBXX:5:2220:9526:29923,J00121:27:H3GGKBBXX:5:1120:15696:42689;sequence=TACAGTGCTAGTATGGAAGTATTTCGAAAAGTGGGTAGGTAACTGAAAAAAAATTGTTTGATGTTATTAATCAACTTTAAAATTGTGTTGTAATAGAAATGCTAAGTGATAAAATCCACTGTGATTTTTGATTTATTAATTAAAAATTTGATTTTTTTGAGTAACTAATTTTTAGTTTAATGATCAAATACCATTTATAAATTCTATTAAAACAGATTTTCACTAGTAAATTTTTTATTTCATATGCAGGAACTA;start=471438;subtype=IES;support_ref=104;support_variant=2;type=IES;
scaffold51_2_with_IES	MILORD	internal_eliminated_sequence	471719	471746	.	.	.	ID=MILORD.2.471719.471746;Name=MILORD.2.471719.471746;bounded_by_ta=TRUE;common_boundary=None;end=471746;ies_id=IESPGM.PTET51.1.2.454583;ies_left_dist=-281;ies_min_dist=54;ies_right_dist=-54;junction_seq=tgctgggtgttagatTAattatttaataatat;read_names=J00121:27:H3GGKBBXX:5:2125:23876:25879;sequence=TAAGGCTAAGTATATAGTTTAATAAATT;start=471719;subtype=MAC;support_ref=70;support_variant=1;type=CRYPTIC;
scaffold51_2_with_IES	MILORD	internal_eliminated_sequence	472387	472436	.	.	.	ID=MILORD.2.472387.472436;Name=MILORD.2.472387.472436;bounded_by_ta=TRUE;common_boundary=Both;end=472436;ies_id=IESPGM.PTET51.1.2.455277;ies_left_dist=0;ies_min_dist=0;ies_right_dist=0;junction_seq=attatcagtctatggTActtcaaatggcaagg;read_names=J00121:27:H3GGKBBXX:5:1101:25022:6378,J00121:27:H3GGKBBXX:5:2202:26910:5323,J00121:27:H3GGKBBXX:5:2221:15148:21623,J00121:27:H3GGKBBXX:5:2111:7912:22731,J00121:27:H3GGKBBXX:5:1108:14072:48878,J00121:27:H3GGKBBXX:5:1214:14387:31523,J00121:27:H3GGKBBXX:5:1222:11079:21993,J00121:27:H3GGKBBXX:5:2103:6664:19795,J00121:27:H3GGKBBXX:5:1206:13504:8963,J00121:27:H3GGKBBXX:5:2108:8765:2088,J00121:27:H3GGKBBXX:5:1220:21836:36270,J00121:27:H3GGKBBXX:5:2212:27945:21113,J00121:27:H3GGKBBXX:5:1121:14194:25597,J00121:27:H3GGKBBXX:5:1126:26727:31206,J00121:27:H3GGKBBXX:5:2228:9252:22274;sequence=TACAACTGGATGGAATCCTAAGTATTTCGTAATAATATTATGATCAGGTG;start=472387;subtype=IES;support_ref=28;support_variant=15;type=IES;
scaffold51_2_with_IES	MILORD	internal_eliminated_sequence	475184	475260	.	.	.	ID=MILORD.2.475184.475260;Name=MILORD.2.475184.475260;bounded_by_ta=TRUE;common_boundary=Both;end=475260;ies_id=IESPGM.PTET51.1.2.458024;ies_left_dist=0;ies_min_dist=0;ies_right_dist=0;junction_seq=atagtctatacataaTActtcatcaaaattca;read_names=J00121:27:H3GGKBBXX:5:1209:13443:7908,J00121:27:H3GGKBBXX:5:2117:4239:10422,J00121:27:H3GGKBBXX:5:2209:6025:14994,J00121:27:H3GGKBBXX:5:1213:14184:23821,J00121:27:H3GGKBBXX:5:1116:9343:24437,J00121:27:H3GGKBBXX:5:1116:9323:24542,J00121:27:H3GGKBBXX:5:2208:12124:46487,J00121:27:H3GGKBBXX:5:2110:10023:2615,J00121:27:H3GGKBBXX:5:2208:12266:46381,J00121:27:H3GGKBBXX:5:2114:31812:33791,J00121:27:H3GGKBBXX:5:2224:8724:16014,J00121:27:H3GGKBBXX:5:2119:7182:32754,J00121:27:H3GGKBBXX:5:1204:25266:49071,J00121:27:H3GGKBBXX:5:1124:22343:33668,J00121:27:H3GGKBBXX:5:2119:19481:45062,J00121:27:H3GGKBBXX:5:2210:5994:11038,J00121:27:H3GGKBBXX:5:1128:3701:36816,J00121:27:H3GGKBBXX:5:2104:13108:8840,J00121:27:H3GGKBBXX:5:2213:3813:41405,J00121:27:H3GGKBBXX:5:1112:23267:21518,J00121:27:H3GGKBBXX:5:2220:3599:34495,J00121:27:H3GGKBBXX:5:1228:16488:34635,J00121:27:H3GGKBBXX:5:2119:22759:24401,J00121:27:H3GGKBBXX:5:2225:30086:7732,J00121:27:H3GGKBBXX:5:1101:23317:31277,J00121:27:H3GGKBBXX:5:1127:15656:40367,J00121:27:H3GGKBBXX:5:1122:11596:42583,J00121:27:H3GGKBBXX:5:1209:14164:30679,J00121:27:H3GGKBBXX:5:1212:14661:15891,J00121:27:H3GGKBBXX:5:2124:29965:24120,J00121:27:H3GGKBBXX:5:2213:15219:14080,J00121:27:H3GGKBBXX:5:1213:18649:17526,J00121:27:H3GGKBBXX:5:2201:7304:23716,J00121:27:H3GGKBBXX:5:1121:27225:30767,J00121:27:H3GGKBBXX:5:2209:4391:44447,J00121:27:H3GGKBBXX:5:2113:3001:37853,J00121:27:H3GGKBBXX:5:2227:5842:40139,J00121:27:H3GGKBBXX:5:2227:12631:22080,J00121:27:H3GGKBBXX:5:1217:16802:4866;sequence=TACACTTAATTGAACTATTAGGTATAAAAATAATATTTTTGATTTATTTATTTATTATAATTTGGTAAATTCGAGTG;start=475184;subtype=IES;support_ref=4;support_variant=39;type=IES;
scaffold51_2_with_IES	MILORD	internal_eliminated_sequence	477600	477645	.	.	.	ID=MILORD.2.477600.477645;Name=MILORD.2.477600.477645;bounded_by_ta=TRUE;common_boundary=None;end=477645;ies_id=IESPGM.PTET51.1.2.460361;ies_left_dist=-2;ies_min_dist=2;ies_right_dist=-2;junction_seq=cttctttctcttataTAattttaataagttta;read_names=J00121:27:H3GGKBBXX:5:1109:15067:10686,J00121:27:H3GGKBBXX:5:2207:19147:11284,J00121:27:H3GGKBBXX:5:1113:25570:36341,J00121:27:H3GGKBBXX:5:1102:11627:14045,J00121:27:H3GGKBBXX:5:2223:3234:32209,J00121:27:H3GGKBBXX:5:2207:21430:45520,J00121:27:H3GGKBBXX:5:1107:21420:18704,J00121:27:H3GGKBBXX:5:2119:23805:46434,J00121:27:H3GGKBBXX:5:1216:20009:18370,J00121:27:H3GGKBBXX:5:1121:20405:34917,J00121:27:H3GGKBBXX:5:2215:23135:40948,J00121:27:H3GGKBBXX:5:2111:16021:2633,J00121:27:H3GGKBBXX:5:2202:28351:17878,J00121:27:H3GGKBBXX:5:2209:13301:10124,J00121:27:H3GGKBBXX:5:2125:15635:30239,J00121:27:H3GGKBBXX:5:1218:25611:7785,J00121:27:H3GGKBBXX:5:1121:6147:22555,J00121:27:H3GGKBBXX:5:1222:15341:3354,J00121:27:H3GGKBBXX:5:2101:25286:47559,J00121:27:H3GGKBBXX:5:1228:22404:15873,J00121:27:H3GGKBBXX:5:2109:16447:1754,J00121:27:H3GGKBBXX:5:1208:5741:22168;sequence=TATACTTAATTTAAGACATTATTTATTATGTTACTCCTTTTTACTA;start=477600;subtype=OVERLAPPING;support_ref=90;support_variant=22;type=ALTERNATIVE;
scaffold51_2_with_IES	MILORD	internal_eliminated_sequence	478186	478267	.	.	.	ID=MILORD.2.478186.478267;Name=MILORD.2.478186.478267;bounded_by_ta=TRUE;common_boundary=Both;end=478267;ies_id=IESPGM.PTET51.1.2.460903;ies_left_dist=0;ies_min_dist=0;ies_right_dist=0;junction_seq=gttccataccattgaTAttttctatttcagat;read_names=J00121:27:H3GGKBBXX:5:1227:17249:48474,J00121:27:H3GGKBBXX:5:1212:27082:20920,J00121:27:H3GGKBBXX:5:2113:5274:35743,J00121:27:H3GGKBBXX:5:1208:21227:39928,J00121:27:H3GGKBBXX:5:1107:25347:2193,J00121:27:H3GGKBBXX:5:2224:22587:32683,J00121:27:H3GGKBBXX:5:1118:15757:7029,J00121:27:H3GGKBBXX:5:2102:17634:20234,J00121:27:H3GGKBBXX:5:1217:18081:48790,J00121:27:H3GGKBBXX:5:2224:6431:13377;sequence=TACTGTAATTATAAAAATATTTAAATATATTTTAACTATTTTTACATTTTATGAAATCAATACACTTTGAATTGATCCTCTG;start=478186;subtype=IES;support_ref=106;support_variant=10;type=IES;
scaffold51_2_with_IES	MILORD	internal_eliminated_sequence	480124	480195	.	.	.	ID=MILORD.2.480124.480195;Name=MILORD.2.480124.480195;bounded_by_ta=TRUE;common_boundary=Both;end=480195;ies_id=IESPGM.PTET51.1.2.462759;ies_left_dist=0;ies_min_dist=0;ies_right_dist=0;junction_seq=gaaattgtgatctacTAtacatatttttcttt;read_names=J00121:27:H3GGKBBXX:5:1101:5883:46645,J00121:27:H3GGKBBXX:5:1213:13839:27690,J00121:27:H3GGKBBXX:5:1116:7162:47770,J00121:27:H3GGKBBXX:5:2119:11596:6501,J00121:27:H3GGKBBXX:5:1122:29285:21817,J00121:27:H3GGKBBXX:5:1220:20040:1965,J00121:27:H3GGKBBXX:5:1206:25702:49159,J00121:27:H3GGKBBXX:5:2218:24231:40209,J00121:27:H3GGKBBXX:5:1227:20243:4075,J00121:27:H3GGKBBXX:5:2227:26514:31505,J00121:27:H3GGKBBXX:5:1222:17117:18845,J00121:27:H3GGKBBXX:5:1220:8450:8224,J00121:27:H3GGKBBXX:5:2120:28361:21342,J00121:27:H3GGKBBXX:5:2110:13961:44746,J00121:27:H3GGKBBXX:5:1121:16670:41211,J00121:27:H3GGKBBXX:5:2213:10947:25140,J00121:27:H3GGKBBXX:5:2208:25621:12374;sequence=TATAGTAAACTTGGCTGATTTTACCAATTCAGAAAGAGATTTAGATAAAGTATTTTCTGCTTCACCTGGCTA;start=480124;subtype=IES;support_ref=82;support_variant=17;type=IES;
scaffold51_2_with_IES	MILORD	internal_eliminated_sequence	480482	480564	.	.	.	ID=MILORD.2.480482.480564;Name=MILORD.2.480482.480564;bounded_by_ta=TRUE;common_boundary=Both;end=480564;ies_id=IESPGM.PTET51.1.2.463045;ies_left_dist=0;ies_min_dist=0;ies_right_dist=0;junction_seq=ccaattcaggtttaaTAttgtctatattctaa;read_names=J00121:27:H3GGKBBXX:5:1111:3275:19478,J00121:27:H3GGKBBXX:5:1112:28970:19654,J00121:27:H3GGKBBXX:5:1107:11667:31101,J00121:27:H3GGKBBXX:5:1228:25936:17808,J00121:27:H3GGKBBXX:5:1201:16508:3301,J00121:27:H3GGKBBXX:5:2223:18274:12585,J00121:27:H3GGKBBXX:5:2223:18243:12603,J00121:27:H3GGKBBXX:5:1207:4097:21289,J00121:27:H3GGKBBXX:5:1103:25469:28112,J00121:27:H3GGKBBXX:5:2205:9435:35286,J00121:27:H3GGKBBXX:5:2117:22323:15662,J00121:27:H3GGKBBXX:5:2105:26058:2088,J00121:27:H3GGKBBXX:5:1205:10044:14748,J00121:27:H3GGKBBXX:5:1202:9709:13570,J00121:27:H3GGKBBXX:5:2220:11201:30468,J00121:27:H3GGKBBXX:5:1124:14783:18177,J00121:27:H3GGKBBXX:5:1121:7669:41581,J00121:27:H3GGKBBXX:5:1127:20395:42425,J00121:27:H3GGKBBXX:5:1201:7618:15961,J00121:27:H3GGKBBXX:5:1115:14986:15363,J00121:27:H3GGKBBXX:5:1121:20283:29008,J00121:27:H3GGKBBXX:5:1214:28452:27127,J00121:27:H3GGKBBXX:5:1109:24170:26388,J00121:27:H3GGKBBXX:5:2220:13890:9596,J00121:27:H3GGKBBXX:5:1121:5599:13166,J00121:27:H3GGKBBXX:5:1117:4503:26881,J00121:27:H3GGKBBXX:5:1218:10510:1490,J00121:27:H3GGKBBXX:5:1118:28351:37185,J00121:27:H3GGKBBXX:5:2108:28432:44289,J00121:27:H3GGKBBXX:5:2223:10906:32877,J00121:27:H3GGKBBXX:5:2111:22526:39295,J00121:27:H3GGKBBXX:5:2109:11464:4760;sequence=TATTATTGAAATGATTTTTTATATTTTTTGCAATTCGTTTCATTATTAATAATTTAACAATATTATTCGAAAAAAGGCTACAA;start=480482;subtype=IES;support_ref=52;support_variant=32;type=IES;
scaffold51_2_with_IES	MILORD	internal_eliminated_sequence	481289	482684	.	.	.	ID=MILORD.2.481289.482684;Name=MILORD.2.481289.482684;bounded_by_ta=TRUE;common_boundary=Both;end=482684;ies_id=IESPGM.PTET51.1.2.463769;ies_left_dist=0;ies_min_dist=0;ies_right_dist=0;junction_seq=ttccgaactaaaaggTAttgcatttccattat;read_names=J00121:27:H3GGKBBXX:5:1110:16396:12568,J00121:27:H3GGKBBXX:5:1223:29711:25861,J00121:27:H3GGKBBXX:5:1111:19238:12814,J00121:27:H3GGKBBXX:5:1120:5061:35444,J00121:27:H3GGKBBXX:5:2109:28879:21922,J00121:27:H3GGKBBXX:5:1116:23125:15152,J00121:27:H3GGKBBXX:5:2205:13626:45607,J00121:27:H3GGKBBXX:5:1127:18954:16717,J00121:27:H3GGKBBXX:5:1118:25844:40543,J00121:27:H3GGKBBXX:5:1228:13352:39541,J00121:27:H3GGKBBXX:5:1120:5162:35374,J00121:27:H3GGKBBXX:5:1116:12773:4602,J00121:27:H3GGKBBXX:5:1105:22029:2316,J00121:27:H3GGKBBXX:5:2225:26656:40649,J00121:27:H3GGKBBXX:5:2203:8623:35813,J00121:27:H3GGKBBXX:5:1218:25733:12743,J00121:27:H3GGKBBXX:5:1122:24495:36130,J00121:27:H3GGKBBXX:5:1217:22414:43075,J00121:27:H3GGKBBXX:5:1120:30472:3793,J00121:27:H3GGKBBXX:5:1227:17147:20973,J00121:27:H3GGKBBXX:5:1217:23612:3864,J00121:27:H3GGKBBXX:5:1224:25043:18898,J00121:27:H3GGKBBXX:5:2201:27844:39225,J00121:27:H3GGKBBXX:5:1104:16589:27672,J00121:27:H3GGKBBXX:5:1126:15889:7152,J00121:27:H3GGKBBXX:5:2114:29559:18318,J00121:27:H3GGKBBXX:5:2226:27001:28481,J00121:27:H3GGKBBXX:5:1123:9749:4602,J00121:27:H3GGKBBXX:5:2210:20324:41071,J00121:27:H3GGKBBXX:5:2226:26961:28481,J00121:27:H3GGKBBXX:5:2207:15879:22749,J00121:27:H3GGKBBXX:5:2123:13443:1719;sequence=TACAGCTGCAAAAAAGAAAACTTTTATTTGAAAAATTCGAATTTACACTACTTATTTGAATAAGTTAAAGTGGGATTATACTCTTGAATTCTGTTAGAATATAGCCAAAATTTGAATATATAAATTAATGGTATTAATTCTATATAACAATAGAATTTAAGTTGTAATCGGGTATTCATTGATATTGAACTTGGGTCATTATCCAAGAGAAATTGTGCAAGAAAATCTGTCAAATTTAGGAAATTTTTTTTGAGTAAACTACTATTTTGAAATTTGAGAACAAGCTGTTAATCCTTAAATATTATTTAAAGCAATTACCAAACACAATATTATTTTCTATATAAGATTAAAATATGTTAGCTGTTATTGCTATGCTCTAATAAACCTTTCCGTCCTCGTTTTATAAATTACATTTCATATTTATTTCTTCAAAAGAAGTTATCTAGTTTGGATGAGAGGGGATAGCCTGATTAGGATTTCTCAAGGGCTATTAATATTTGTTCTAAAAATTTTTGCCAAGATAAAAAATATATTTCTTCCTTCTTATTTGAAATCAATTATTGAAACTATTGATAATACTTGAATTTTTCCAATATTCTTCAAAATAGTATTTGTTCTTCCTTAAATCCCATCAAATGTTGCTTTGCTTTTGAATATTCTTTTTTGAATTTCTATTATTTAAAAATAATCTATTTTTGTATTTCTATTGAATGTTGAAAGTAGGCAAACAGGATTTAGTTATGACTTATAAGATTTTTATCCTAAAATAGATTTTAGAATTATCCGAAAGCCCAATGCATTTTTCCATAAAGATGATTGTTTACACTCTAATATAATTCAATCAAATGTCTAGCATCAAATGCTCTGTTAACATTTCCAATCAGTACTTATAAGCTAAAGTTGATGTTAGTTATATCGATCAAGATCGTACAACCTTATCTGAAGAGAAACCTGTAAAAAAGTTTAATTTACTTCAAAGCACCTGGCTATCTTTTTACTTATATATACCTGAGTTTAAAATAGGTTTTGAGAAAATTCTCCATATTAATATTAAATAATAGGGGACATATGGCGGAATTAAGGTAAACCATTCTCGAAAATGTAATTGATTTCTGAAATGATGTGGGTGTATAAAATAATTCGGCTACATTTTACTTATTTTACTTTAGGCAATATTCGGATTATAGATGTAAAATTATCAATAGTAAGCAATTTATGTTCAGTATCCTCTTATAGTAATTTATGTTTTATTTGTTTAAGTCAATTTCAACTAAAGAGTTATTCCATTTATAAAAAATTATAATTTAAATACAAAATATATTTATATTTTTGAACAAAATATTGGCCTAATGTGAATTAAATTGAAATATTGTTAATTTTTTATATAAAGCAAGTG;start=481289;subtype=IES;support_ref=2;support_variant=32;type=IES;
scaffold51_2_with_IES	MILORD	internal_eliminated_sequence	482520	482684	.	.	.	ID=MILORD.2.482520.482684;Name=MILORD.2.482520.482684;bounded_by_ta=TRUE;common_boundary=RIGHT;end=482684;ies_id=IESPGM.PTET51.1.2.463769;ies_left_dist=-1231;ies_min_dist=0;ies_right_dist=0;junction_seq=tgttcagtatcctctTAttgcatttccattat;read_names=J00121:27:H3GGKBBXX:5:1219:27174:32191;sequence=TATAGTAATTTATGTTTTATTTGTTTAAGTCAATTTCAACTAAAGAGTTATTCCATTTATAAAAAATTATAATTTAAATACAAAATATATTTATATTTTTGAACAAAATATTGGCCTAATGTGAATTAAATTGAAATATTGTTAATTTTTTATATAAAGCAAGTG;start=482520;subtype=PARTIAL_INTERNAL;support_ref=0;support_variant=1;type=ALTERNATIVE;
scaffold51_2_with_IES	MILORD	internal_eliminated_sequence	483094	485227	.	.	.	ID=MILORD.2.483094.485227;Name=MILORD.2.483094.485227;bounded_by_ta=TRUE;common_boundary=RIGHT;end=485227;ies_id=IESPGM.PTET51.1.2.466204;ies_left_dist=2026;ies_min_dist=0;ies_right_dist=0;junction_seq=tcagtgactattgaaTAtatcaactgctttat;read_names=J00121:27:H3GGKBBXX:5:2227:5162:9596;sequence=TACAATAAAGTAATTTCAAATTCTCTATTTTTTGGATTCATTATCCCTAAATTTTTAATTCAAATATTAAATTTTGTAGATAAATCATCAATTATATTATGATTTATAAAAATGATAGAAAATGAGAAACTAATAAAATATTAAGTTTTTTTTAAATTAAATAATTTAATAATACTGATTAACGACATAATTATAGAATACTTTGAATATTCATAATTATTACCCTTTATATTGAATTAATTAATCTGAATTTACAGATGAGAATGTAAAATGATACTTTTTACCCCAAATTCAAAAACTAGTTCATATATTTTCTATTGTATAGATGAACAATCAAAAAAGTGTTATTCTTGTAAATGCCCGATTTATTAAGATTAATAATAACAATTAACTTGAAATTCAAGTTTTATTCATTTAAAGAAATCCAGATGTAGACTTAGAGTATGCCAAATGCAATTATGAAATAGTGCAATATTATTTAAATAGAAAAAAAGGTACTAATTAATTTTAATGGAATTAAATGTTAAAATTTGCTCATTTTATTCAAGTGTAAAGATAATCATGGCATAAATTGTAAAAATTGAATAAGATATTCCACCTGCTCTATCGGTGACATTATAAGAATGGAACAGCCTGATATCAAAGTTAAAATTTCTATATTTAAAATATCAGGTTGATTAATTGCATTTAGTTCCCTTCAAATTTCACACCTTAAATTTCTATTATAATAATTGAGGTGCTCATCAATGTGTTGTGTTCTAAGTTGTCAAAAAATTAAAGATAAATTCAATCAACTTCATCTTCACTTCAACAAACAGAACCAGATGATCCAATGTAAATAGTTTTATAGCAAATTAGAATTAAAATGCAACAACTATAGATAGATTAAAAGTGCTAATTGTAATGTATTTCTCTAATAAATGGCTTTTACTTTTAAAATATAGGAAATGATATTCAAATTTAAGTTAGTTTATATATATTATTATGACGAAAGAGTATGACTTTGGTAAATAATGAATAATAAACTGATACCTTTCTAATTAATTACATAAAATCTCAATTTATAGATAACTTATTGAACTTTAATTTTTTCATTTCCTTTGCTTTTAATTAATCTAAATGTGTTTCTGTTTCAGAAGTATTCACAGATTTCTTTAATCTATCATTTCATTCATGTTAAATTTCAATACCGATTTTTGTCAGATATTAGAATTCTTATATTTATTCATTAGTTGTAGTCATTTTATTTCCAAATTTACTAATGTCTTTTAAGAATATATGTATTTCTCTCTATAAACTAAACTCAATTATTAATTACTTTTAATAAACCTAAAATTTCAACTATCACAAAGTACTTAAATATTAATGAGTTCTGGGTTGCCTATATAGAATTGAATTATTCTTTGTTATTTTTTTTGCTATGAGGTTTCTTGTTTTTCCAGTTATATATGGAATTCTAAATTGTCATTCAAAATTTTTGTTGTTTAATTCTAAAAAGATGAATCAATGTAATTAATCTTTTTTTTTTAAGATGTATGACTGATAGGATTATTTACAATTCTCGAATGTTAAAAATAGTTTTTGATATAGTATTCAGAGAATTAGATATATTTTAAATTATGTTACAATTATTTATTGATTATTCATTCCTAATTTTTGGTAATGGGTTAAAGGAGATCAATTTCTGATTATTTCTTCATTACATTAAATATTTGTGAATATTTTTGATAAGAAGAATCCTTCTTCTAAGAAATTAAGACATTTTTAATTCTTATATTTATTTTCATTCAATTTGATAATATTTAAGTAATCATTTACTAAAAATAATTTCAGATAAAATCAATACAAGATTGGTTTATATTTTAGGTTTTTAATTATAATGTTCAAATTGAATTTCCTATTTCAATTTTAATGAAATTTGCATTAGCTTGTTTGATAGTTTCTTGCTTTCTTATAAAAAATATATTTGTTAGAAATTAGACTTAAATTATTTGTTGAATATTGTGATTGTAAATTGATAGGACTGTATAGCCAAAATCATAAGAAATTTTGAATTGGCATCATAATTTATATAAATTAAATATATTGAGTCAATAAAATATGACAATTTTATAGACACAATTTAAATCAGTTA;start=483094;subtype=PARTIAL_EXTERNAL;support_ref=84;support_variant=1;type=ALTERNATIVE;
scaffold51_2_with_IES	MILORD	internal_eliminated_sequence	484872	485227	.	.	.	ID=MILORD.2.484872.485227;Name=MILORD.2.484872.485227;bounded_by_ta=TRUE;common_boundary=RIGHT;end=485227;ies_id=IESPGM.PTET51.1.2.466204;ies_left_dist=248;ies_min_dist=0;ies_right_dist=0;junction_seq=tttaattcttatattTAtatcaactgctttat;read_names=J00121:27:H3GGKBBXX:5:2228:29021:24806;sequence=TATTTTCATTCAATTTGATAATATTTAAGTAATCATTTACTAAAAATAATTTCAGATAAAATCAATACAAGATTGGTTTATATTTTAGGTTTTTAATTATAATGTTCAAATTGAATTTCCTATTTCAATTTTAATGAAATTTGCATTAGCTTGTTTGATAGTTTCTTGCTTTCTTATAAAAAATATATTTGTTAGAAATTAGACTTAAATTATTTGTTGAATATTGTGATTGTAAATTGATAGGACTGTATAGCCAAAATCATAAGAAATTTTGAATTGGCATCATAATTTATATAAATTAAATATATTGAGTCAATAAAATATGACAATTTTATAGACACAATTTAAATCAGTTA;start=484872;subtype=PARTIAL_EXTERNAL;support_ref=70;support_variant=1;type=ALTERNATIVE;
scaffold51_2_with_IES	MILORD	internal_eliminated_sequence	485120	485227	.	.	.	ID=MILORD.2.485120.485227;Name=MILORD.2.485120.485227;bounded_by_ta=TRUE;common_boundary=Both;end=485227;ies_id=IESPGM.PTET51.1.2.466204;ies_left_dist=0;ies_min_dist=0;ies_right_dist=0;junction_seq=aaattgataggactgTAtatcaactgctttat;read_names=J00121:27:H3GGKBBXX:5:1210:30634:39910,J00121:27:H3GGKBBXX:5:1206:23145:34776,J00121:27:H3GGKBBXX:5:1228:20182:42653,J00121:27:H3GGKBBXX:5:1225:24860:18827,J00121:27:H3GGKBBXX:5:1216:28574:48966,J00121:27:H3GGKBBXX:5:1228:25510:27830,J00121:27:H3GGKBBXX:5:2116:19969:9930,J00121:27:H3GGKBBXX:5:1204:21552:15451,J00121:27:H3GGKBBXX:5:1215:22668:28780,J00121:27:H3GGKBBXX:5:1119:14925:46416,J00121:27:H3GGKBBXX:5:1228:25581:27813,J00121:27:H3GGKBBXX:5:2211:24921:1912,J00121:27:H3GGKBBXX:5:1123:18700:35268,J00121:27:H3GGKBBXX:5:2108:25347:6308,J00121:27:H3GGKBBXX:5:2201:22090:48139,J00121:27:H3GGKBBXX:5:1211:10592:3037,J00121:27:H3GGKBBXX:5:2111:9871:24261,J00121:27:H3GGKBBXX:5:2213:5538:24911,J00121:27:H3GGKBBXX:5:2105:7456:4532,J00121:27:H3GGKBBXX:5:2104:17929:41176,J00121:27:H3GGKBBXX:5:1211:8034:36657,J00121:27:H3GGKBBXX:5:1210:12195:22766,J00121:27:H3GGKBBXX:5:2101:27397:9192,J00121:27:H3GGKBBXX:5:2116:4888:2861,J00121:27:H3GGKBBXX:5:1125:18152:36429,J00121:27:H3GGKBBXX:5:1201:19634:14977,J00121:27:H3GGKBBXX:5:2220:20151:35040,J00121:27:H3GGKBBXX:5:2208:9019:5939,J00121:27:H3GGKBBXX:5:2126:22780:40614,J00121:27:H3GGKBBXX:5:1112:25388:24947,J00121:27:H3GGKBBXX:5:1217:3386:27690,J00121:27:H3GGKBBXX:5:1216:17969:11249,J00121:27:H3GGKBBXX:5:1115:10937:16014,J00121:27:H3GGKBBXX:5:2115:11870:44148;sequence=TATAGCCAAAATCATAAGAAATTTTGAATTGGCATCATAATTTATATAAATTAAATATATTGAGTCAATAAAATATGACAATTTTATAGACACAATTTAAATCAGTTA;start=485120;subtype=IES;support_ref=0;support_variant=34;type=IES;
scaffold51_2_with_IES	MILORD	internal_eliminated_sequence	486290	486315	.	.	.	ID=MILORD.2.486290.486315;Name=MILORD.2.486290.486315;bounded_by_ta=TRUE;common_boundary=Both;end=486315;ies_id=IESPGM.PTET51.1.2.467266;ies_left_dist=0;ies_min_dist=0;ies_right_dist=0;junction_seq=tattaatagctgcatTAgttggaaaaacaagc;read_names=J00121:27:H3GGKBBXX:5:1128:5507:21905,J00121:27:H3GGKBBXX:5:1106:2828:46803,J00121:27:H3GGKBBXX:5:1223:31091:21149,J00121:27:H3GGKBBXX:5:1127:27001:39312,J00121:27:H3GGKBBXX:5:2211:17310:17139,J00121:27:H3GGKBBXX:5:2219:12794:30802,J00121:27:H3GGKBBXX:5:2110:15747:18124,J00121:27:H3GGKBBXX:5:1126:10267:5569,J00121:27:H3GGKBBXX:5:2220:20598:12497,J00121:27:H3GGKBBXX:5:2211:12418:33105,J00121:27:H3GGKBBXX:5:1205:25469:45027,J00121:27:H3GGKBBXX:5:1121:17655:21430,J00121:27:H3GGKBBXX:5:2204:22719:42056,J00121:27:H3GGKBBXX:5:1114:17716:14889,J00121:27:H3GGKBBXX:5:2217:14915:46539,J00121:27:H3GGKBBXX:5:2201:18852:10247,J00121:27:H3GGKBBXX:5:2217:8623:39295,J00121:27:H3GGKBBXX:5:2224:14966:35444,J00121:27:H3GGKBBXX:5:1123:9607:47225,J00121:27:H3GGKBBXX:5:1128:20791:4989,J00121:27:H3GGKBBXX:5:1120:21136:30485,J00121:27:H3GGKBBXX:5:1213:6583:15645,J00121:27:H3GGKBBXX:5:1103:19695:44869;sequence=TAGAGTTGATAAGATTTTTTCAATTA;start=486290;subtype=IES;support_ref=21;support_variant=23;type=IES;
scaffold51_2_with_IES	MILORD	internal_eliminated_sequence	488503	489097	.	.	.	ID=MILORD.2.488503.489097;Name=MILORD.2.488503.489097;bounded_by_ta=TRUE;common_boundary=None;end=489097;ies_id=IESPGM.PTET51.1.2.467266;ies_left_dist=-2213;ies_min_dist=2213;ies_right_dist=-2782;junction_seq=ttatctaatattatgTAtaacatattattggt;read_names=J00121:27:H3GGKBBXX:5:2125:5223:39418;sequence=TATATTTTGCAAAATGAGATTGTAAATGTCATAAATTAAGGAAAAAAATTATAACCCCAAACAATAACACATTGTATAAAATTAAATTACAAATCTTTCCCTTAAAAATTGTAAAATAACATTTTAAAATGGTATACTAAATAAATCAAATAGTTATATTTTATTGTATAAAATTAGAAAAAGAGACTATTTCAACTCATTCATTGTTTTTATAAAAATTACACAAAAAGATAACTGATTTTGATAGATATTTTGTATTAAATTGCGAATAATAGTAATAATATACAACACTTTTTAATGGTTTATAAGGTAAAATCACAAATAACATTTACAAACTTGATAAAGTTATACAAAATTATTTTAAAAGCAATACAGATGAAGAATTAGATAGCCCTAATTATTCACAAATGCACACCACTTCTCAAGAAATTTTAGAATTCAAATTTCATTTGATTTTACTAGATATTATTGAAAAATTGACTTTTGTTTGAAAAATACTTATATGAATCTAACATGTTTAGCAATATTAAGATAGGTTAACAATTCAAAGTGATTTATTTATTTGTTTGTTTATGAATTACCCTATAGTGAATAA;start=488503;subtype=MAC;support_ref=91;support_variant=1;type=CRYPTIC;
scaffold51_2_with_IES	MILORD	internal_eliminated_sequence	489129	489173	.	.	.	ID=MILORD.2.489129.489173;Name=MILORD.2.489129.489173;bounded_by_ta=TRUE;common_boundary=None;end=489173;ies_id=IESPGM.PTET51.1.2.467266;ies_left_dist=-2839;ies_min_dist=2839;ies_right_dist=-2858;junction_seq=ttttacatttaaataTAcataagaatttattg;read_names=J00121:27:H3GGKBBXX:5:2105:29254:27637;sequence=TACATGTAAATGTCTAAATTAATTTATTAAATAACCAACCATCAA;start=489129;subtype=MAC;support_ref=95;support_variant=1;type=CRYPTIC;
scaffold51_2_with_IES	MILORD	internal_eliminated_sequence	489186	489211	.	.	.	ID=MILORD.2.489186.489211;Name=MILORD.2.489186.489211;bounded_by_ta=TRUE;common_boundary=None;end=489211;ies_id=IESPGM.PTET51.1.2.467266;ies_left_dist=-2896;ies_min_dist=2896;ies_right_dist=-2896;junction_seq=caatacataagaattTAatatccttgatctag;read_names=J00121:27:H3GGKBBXX:5:2212:3468:44992,J00121:27:H3GGKBBXX:5:2119:10196:19126;sequence=TATTGTATAAGTAAATATTTCATCTG;start=489186;subtype=MAC;support_ref=174;support_variant=2;type=CRYPTIC;
scaffold51_2_with_IES	MILORD	internal_eliminated_sequence	489713	489740	.	.	.	ID=MILORD.2.489713.489740;Name=MILORD.2.489713.489740;bounded_by_ta=TRUE;common_boundary=None;end=489740;ies_id=IESPGM.PTET51.1.2.467266;ies_left_dist=-3423;ies_min_dist=3423;ies_right_dist=-3425;junction_seq=cataagaaaattcatTAttgaattaagatgat;read_names=J00121:27:H3GGKBBXX:5:1111:16396:15803;sequence=TATTACATTATTAAAAATAAAGAAAAAA;start=489713;subtype=MAC;support_ref=77;support_variant=1;type=CRYPTIC;
scaffold51_2_with_IES	MILORD	internal_eliminated_sequence	490587	492131	.	.	.	ID=MILORD.2.490587.492131;Name=MILORD.2.490587.492131;bounded_by_ta=TRUE;common_boundary=None;end=492131;ies_id=IESPGM.PTET51.1.2.474378;ies_left_dist=2841;ies_min_dist=1325;ies_right_dist=1325;junction_seq=tcttcaaaattatgaTAaaatattaaataata;read_names=J00121:27:H3GGKBBXX:5:1128:21633:5323;sequence=TATAAGTCTTTTATGTAGTACGTCTTTTATTAATTACACAAGTTATCTTTTGTAGACATTTTCCAAAGTAATTATTCAAATCTTATTTAGATAAATAAATACACTCTTTGCTTTATTGTTTTAAATCCTTAGCTTTTTATAGATGAAATAATTTTTGTTTTTTCACTTGTTGATCTATAGGATCAAATTCGCCAAAGGTTCTATTATTACAACCCAACTGAAAAAGTATTTCATATTAACAATTTAAATGACCATTCGATAATAAATGATCATTCAATGCTTGTTCGATTGGTAATTTTGTTGGAAATATTAATTTTTGTTAACAAACTTGGCATTAATATTCATTCTCCGATATCTATAGGAAATACTGCAATTTAGACTAATTTCTTTAACAATTCATGTTTTAAGGATTTAAATAATAATTATTCATTAGCTAAATTTGAATTATAAATTAACTAGGAATATTTTAGTTGAAAAATGAATAATACAATATCCTCCATTCATTAAATAACAAACCTATGTAAATAAATATGTTAATGATTAGTGCAAGAATGATTTAATAAACATAGTTATTAATATTTGCCATAATTGATTATCGATTAATGAATAATTTATTTATTTTTGAATTAGAAATAGAATCCTAAAACTGATCTAATGTAATAACTAGAACTTAATTATGAAATCATTATGTGAAATTTCAAGAAATACATATTTTCAAAAAATGTAGAATGAATGTTTCAGAAGCAAATGTAAAACCAAAAAAGTTATCATACAATTTTGAAATTGTGTTGGTTTGAATTATATTTTAATTGTATATGAATGCGTTATTATTTGGGGCTTATCAGTGTTTTTTTCTTAAATTTATAACATAGATTATAGATATATTTACGGTTGAACTTTCAGATAAATGGAGCAAATAATAAGACTGATTTATGTAGTGCTGGGCAATAGCCAATCTCATCTGCAAAATATAAATAATATTATATCAATATACAATAATTAACAGAAAAACTCATAATTTTAATTAATATATTTGAAATATACTAAGTCAATAAAATACAACTATTTTATTGACTTAGTATAAAATATTAAATAATAACAATAATTATTATATAAAAAAATAAAAATTATAATTTATATTAAATTTGGGAAATCCATTAAATTGATTGATTTGTGAACAAAACNNNNNNNNNNNNNNNNNNNNNNNNNNNNNNNNNNNNNNNNNNNNNNNNNNNNNNNNNNNNNNNNNNNNNNNNNNNNNNNNNNNNNNNNNNNNNNNNNNNNNNNNNNNNNNNNNNNNNNNNNNNNNNNNNNNNNNNNNNNNNNNNNNNNNNAGCCTATACATGATTCATCTTGACTTCACTTCGAATGATTTCATTACAGAATTGTTAACTAAGTTAAAAGACAAGACTTCAAAATAAAATGAAACTAGTTGAGGTATTGTCTAATTTTACAAATACCGCCTAGCCTCTTCCTTTACTATTGGATTCAGACATGTTTGATTGAATTATTTATCAGTGAAATTTTATTCTTTATCTTTTGAAA;start=490587;subtype=MAC;support_ref=94;support_variant=1;type=CRYPTIC;
scaffold51_2_with_IES	MILORD	internal_eliminated_sequence	491017	493180	.	.	.	ID=MILORD.2.491017.493180;Name=MILORD.2.491017.493180;bounded_by_ta=TRUE;common_boundary=None;end=493180;ies_id=IESPGM.PTET51.1.2.474378;ies_left_dist=2411;ies_min_dist=276;ies_right_dist=276;junction_seq=ataataattattcatTAtatattaaaaatttt;read_names=J00121:27:H3GGKBBXX:5:1119:26869:11829;sequence=TAGCTAAATTTGAATTATAAATTAACTAGGAATATTTTAGTTGAAAAATGAATAATACAATATCCTCCATTCATTAAATAACAAACCTATGTAAATAAATATGTTAATGATTAGTGCAAGAATGATTTAATAAACATAGTTATTAATATTTGCCATAATTGATTATCGATTAATGAATAATTTATTTATTTTTGAATTAGAAATAGAATCCTAAAACTGATCTAATGTAATAACTAGAACTTAATTATGAAATCATTATGTGAAATTTCAAGAAATACATATTTTCAAAAAATGTAGAATGAATGTTTCAGAAGCAAATGTAAAACCAAAAAAGTTATCATACAATTTTGAAATTGTGTTGGTTTGAATTATATTTTAATTGTATATGAATGCGTTATTATTTGGGGCTTATCAGTGTTTTTTTCTTAAATTTATAACATAGATTATAGATATATTTACGGTTGAACTTTCAGATAAATGGAGCAAATAATAAGACTGATTTATGTAGTGCTGGGCAATAGCCAATCTCATCTGCAAAATATAAATAATATTATATCAATATACAATAATTAACAGAAAAACTCATAATTTTAATTAATATATTTGAAATATACTAAGTCAATAAAATACAACTATTTTATTGACTTAGTATAAAATATTAAATAATAACAATAATTATTATATAAAAAAATAAAAATTATAATTTATATTAAATTTGGGAAATCCATTAAATTGATTGATTTGTGAACAAAACNNNNNNNNNNNNNNNNNNNNNNNNNNNNNNNNNNNNNNNNNNNNNNNNNNNNNNNNNNNNNNNNNNNNNNNNNNNNNNNNNNNNNNNNNNNNNNNNNNNNNNNNNNNNNNNNNNNNNNNNNNNNNNNNNNNNNNNNNNNNNNNNNNNNNNAGCCTATACATGATTCATCTTGACTTCACTTCGAATGATTTCATTACAGAATTGTTAACTAAGTTAAAAGACAAGACTTCAAAATAAAATGAAACTAGTTGAGGTATTGTCTAATTTTACAAATACCGCCTAGCCTCTTCCTTTACTATTGGATTCAGACATGTTTGATTGAATTATTTATCAGTGAAATTTTATTCTTTATCTTTTGAAATAAAATATTAAATAATAACAATAATTATTATATAAAAAAATAAAAATTATAATTTATATTAAATTTGGTAATCCATTAAATTGATTGATTTGTGAACAAAACCAAAATATATTATCCAAAATAATGTTGACTAACAAATCTAATTTATTAAATTAGAATTAAATATAAAAAGCTTTGTTCACAGATTGGATCAATCTTTATATACATTAAAATTAGATATTTTAAAAGTTAATTGCTTCAAATCCTATTCAAGCAGCAACTACTAACTTTTTAGTTTGTCAAATTTATTTTATTTATATGAGCGTTGACAGTTAGTAATTGTTTACTCAATAACATTTTCAACTTATTTGGCATTCTAATGATAATCCTCTTCAGATCTTATCAATAAGGCTATATACAATCTAGTTTGGCTTATAGTTGAGTATAATAATTGTCTTATTCATTTTGTAGCGCATTTTAATATTTTGAATAGTAGAATTTCACAGCACCATAATTTTCTTTTTGGGGTTGAAATTCTATTACTGCATCGATTGCCTAAATTGAGACATAGATCTCATGGTACTAATAAATTTGGATGAATTAAACTCATTTCTCATTTCAACATTTGGTGATTAATTTAGCACTACAATAGATTTCAAAGGACTCCCTTGAAAATCTAATGTAAATTTATCTAACATTACTTGAAACTGATGTTCTCTATTTGGATTTTGTTTACCCAAAACTTATTTAAAAGTAGCCAAATTTATATTATTCTTTTTGTTTTACTAAGAAGCCTAGATAACAGAATTAACAAGTTTGATACTAATTTAAAGATAGTTTAAGCCATAAATTATTTTGATTTAAACTTATTGTGAATCTTTTATCTGTAATTTTGCAATTGTTATAACAGATATAAATTCATAAAAAATAAAATAATATTTAAGAATGATATTTCTATTCATATTGTAACCAATGACGAAATCAATTATTATTCGACTTTTAAACATATTCACAGAAAAACAATTTGAATAATAACAATATAAACATACTTTGTAACAATATTGAAAAAA;start=491017;subtype=MAC;support_ref=69;support_variant=1;type=CRYPTIC;
scaffold51_2_with_IES	MILORD	internal_eliminated_sequence	491203	492136	.	.	.	ID=MILORD.2.491203.492136;Name=MILORD.2.491203.492136;bounded_by_ta=TRUE;common_boundary=None;end=492136;ies_id=IESPGM.PTET51.1.2.474378;ies_left_dist=2225;ies_min_dist=1320;ies_right_dist=1320;junction_seq=aatgaataatttattTAttaaataataacaat;read_names=J00121:27:H3GGKBBXX:5:2204:9090:17421;sequence=TATTTTTGAATTAGAAATAGAATCCTAAAACTGATCTAATGTAATAACTAGAACTTAATTATGAAATCATTATGTGAAATTTCAAGAAATACATATTTTCAAAAAATGTAGAATGAATGTTTCAGAAGCAAATGTAAAACCAAAAAAGTTATCATACAATTTTGAAATTGTGTTGGTTTGAATTATATTTTAATTGTATATGAATGCGTTATTATTTGGGGCTTATCAGTGTTTTTTTCTTAAATTTATAACATAGATTATAGATATATTTACGGTTGAACTTTCAGATAAATGGAGCAAATAATAAGACTGATTTATGTAGTGCTGGGCAATAGCCAATCTCATCTGCAAAATATAAATAATATTATATCAATATACAATAATTAACAGAAAAACTCATAATTTTAATTAATATATTTGAAATATACTAAGTCAATAAAATACAACTATTTTATTGACTTAGTATAAAATATTAAATAATAACAATAATTATTATATAAAAAAATAAAAATTATAATTTATATTAAATTTGGGAAATCCATTAAATTGATTGATTTGTGAACAAAACNNNNNNNNNNNNNNNNNNNNNNNNNNNNNNNNNNNNNNNNNNNNNNNNNNNNNNNNNNNNNNNNNNNNNNNNNNNNNNNNNNNNNNNNNNNNNNNNNNNNNNNNNNNNNNNNNNNNNNNNNNNNNNNNNNNNNNNNNNNNNNNNNNNNNNAGCCTATACATGATTCATCTTGACTTCACTTCGAATGATTTCATTACAGAATTGTTAACTAAGTTAAAAGACAAGACTTCAAAATAAAATGAAACTAGTTGAGGTATTGTCTAATTTTACAAATACCGCCTAGCCTCTTCCTTTACTATTGGATTCAGACATGTTTGATTGAATTATTTATCAGTGAAATTTTATTCTTTATCTTTTGAAATAAAA;start=491203;subtype=MAC;support_ref=51;support_variant=1;type=CRYPTIC;
scaffold51_2_with_IES	MILORD	internal_eliminated_sequence	491415	492131	.	.	.	ID=MILORD.2.491415.492131;Name=MILORD.2.491415.492131;bounded_by_ta=TRUE;common_boundary=None;end=492131;ies_id=IESPGM.PTET51.1.2.474378;ies_left_dist=2013;ies_min_dist=1325;ies_right_dist=1325;junction_seq=atatgaatgcgttatTAaaatattaaataata;read_names=J00121:27:H3GGKBBXX:5:2217:20222:34881;sequence=TATTTGGGGCTTATCAGTGTTTTTTTCTTAAATTTATAACATAGATTATAGATATATTTACGGTTGAACTTTCAGATAAATGGAGCAAATAATAAGACTGATTTATGTAGTGCTGGGCAATAGCCAATCTCATCTGCAAAATATAAATAATATTATATCAATATACAATAATTAACAGAAAAACTCATAATTTTAATTAATATATTTGAAATATACTAAGTCAATAAAATACAACTATTTTATTGACTTAGTATAAAATATTAAATAATAACAATAATTATTATATAAAAAAATAAAAATTATAATTTATATTAAATTTGGGAAATCCATTAAATTGATTGATTTGTGAACAAAACNNNNNNNNNNNNNNNNNNNNNNNNNNNNNNNNNNNNNNNNNNNNNNNNNNNNNNNNNNNNNNNNNNNNNNNNNNNNNNNNNNNNNNNNNNNNNNNNNNNNNNNNNNNNNNNNNNNNNNNNNNNNNNNNNNNNNNNNNNNNNNNNNNNNNNAGCCTATACATGATTCATCTTGACTTCACTTCGAATGATTTCATTACAGAATTGTTAACTAAGTTAAAAGACAAGACTTCAAAATAAAATGAAACTAGTTGAGGTATTGTCTAATTTTACAAATACCGCCTAGCCTCTTCCTTTACTATTGGATTCAGACATGTTTGATTGAATTATTTATCAGTGAAATTTTATTCTTTATCTTTTGAAA;start=491415;subtype=MAC;support_ref=51;support_variant=1;type=CRYPTIC;
scaffold51_2_with_IES	MILORD	internal_eliminated_sequence	491612	493139	.	.	.	ID=MILORD.2.491612.493139;Name=MILORD.2.491612.493139;bounded_by_ta=TRUE;common_boundary=None;end=493139;ies_id=IESPGM.PTET51.1.2.474378;ies_left_dist=1816;ies_min_dist=317;ies_right_dist=317;junction_seq=actcataattttaatTAataacaatataaaca;read_names=J00121:27:H3GGKBBXX:5:1110:18791:39330;sequence=TAATATATTTGAAATATACTAAGTCAATAAAATACAACTATTTTATTGACTTAGTATAAAATATTAAATAATAACAATAATTATTATATAAAAAAATAAAAATTATAATTTATATTAAATTTGGGAAATCCATTAAATTGATTGATTTGTGAACAAAACNNNNNNNNNNNNNNNNNNNNNNNNNNNNNNNNNNNNNNNNNNNNNNNNNNNNNNNNNNNNNNNNNNNNNNNNNNNNNNNNNNNNNNNNNNNNNNNNNNNNNNNNNNNNNNNNNNNNNNNNNNNNNNNNNNNNNNNNNNNNNNNNNNNNNNAGCCTATACATGATTCATCTTGACTTCACTTCGAATGATTTCATTACAGAATTGTTAACTAAGTTAAAAGACAAGACTTCAAAATAAAATGAAACTAGTTGAGGTATTGTCTAATTTTACAAATACCGCCTAGCCTCTTCCTTTACTATTGGATTCAGACATGTTTGATTGAATTATTTATCAGTGAAATTTTATTCTTTATCTTTTGAAATAAAATATTAAATAATAACAATAATTATTATATAAAAAAATAAAAATTATAATTTATATTAAATTTGGTAATCCATTAAATTGATTGATTTGTGAACAAAACCAAAATATATTATCCAAAATAATGTTGACTAACAAATCTAATTTATTAAATTAGAATTAAATATAAAAAGCTTTGTTCACAGATTGGATCAATCTTTATATACATTAAAATTAGATATTTTAAAAGTTAATTGCTTCAAATCCTATTCAAGCAGCAACTACTAACTTTTTAGTTTGTCAAATTTATTTTATTTATATGAGCGTTGACAGTTAGTAATTGTTTACTCAATAACATTTTCAACTTATTTGGCATTCTAATGATAATCCTCTTCAGATCTTATCAATAAGGCTATATACAATCTAGTTTGGCTTATAGTTGAGTATAATAATTGTCTTATTCATTTTGTAGCGCATTTTAATATTTTGAATAGTAGAATTTCACAGCACCATAATTTTCTTTTTGGGGTTGAAATTCTATTACTGCATCGATTGCCTAAATTGAGACATAGATCTCATGGTACTAATAAATTTGGATGAATTAAACTCATTTCTCATTTCAACATTTGGTGATTAATTTAGCACTACAATAGATTTCAAAGGACTCCCTTGAAAATCTAATGTAAATTTATCTAACATTACTTGAAACTGATGTTCTCTATTTGGATTTTGTTTACCCAAAACTTATTTAAAAGTAGCCAAATTTATATTATTCTTTTTGTTTTACTAAGAAGCCTAGATAACAGAATTAACAAGTTTGATACTAATTTAAAGATAGTTTAAGCCATAAATTATTTTGATTTAAACTTATTGTGAATCTTTTATCTGTAATTTTGCAATTGTTATAACAGATATAAATTCATAAAAAATAAAATAATATTTAAGAATGATATTTCTATTCATATTGTAACCAATGACGAAATCAATTATTATTCGACTTTTAAACATATTCACAGAAAAACAATTTGAA;start=491612;subtype=MAC;support_ref=14;support_variant=1;type=CRYPTIC;
scaffold51_2_with_IES	MILORD	internal_eliminated_sequence	491617	492131	.	.	.	ID=MILORD.2.491617.492131;Name=MILORD.2.491617.492131;bounded_by_ta=TRUE;common_boundary=None;end=492131;ies_id=IESPGM.PTET51.1.2.474378;ies_left_dist=1811;ies_min_dist=1325;ies_right_dist=1325;junction_seq=taattttaattaataTAaaatattaaataata;read_names=J00121:27:H3GGKBBXX:5:1228:32431:12251;sequence=TATTTGAAATATACTAAGTCAATAAAATACAACTATTTTATTGACTTAGTATAAAATATTAAATAATAACAATAATTATTATATAAAAAAATAAAAATTATAATTTATATTAAATTTGGGAAATCCATTAAATTGATTGATTTGTGAACAAAACNNNNNNNNNNNNNNNNNNNNNNNNNNNNNNNNNNNNNNNNNNNNNNNNNNNNNNNNNNNNNNNNNNNNNNNNNNNNNNNNNNNNNNNNNNNNNNNNNNNNNNNNNNNNNNNNNNNNNNNNNNNNNNNNNNNNNNNNNNNNNNNNNNNNNNAGCCTATACATGATTCATCTTGACTTCACTTCGAATGATTTCATTACAGAATTGTTAACTAAGTTAAAAGACAAGACTTCAAAATAAAATGAAACTAGTTGAGGTATTGTCTAATTTTACAAATACCGCCTAGCCTCTTCCTTTACTATTGGATTCAGACATGTTTGATTGAATTATTTATCAGTGAAATTTTATTCTTTATCTTTTGAAA;start=491617;subtype=MAC;support_ref=10;support_variant=1;type=CRYPTIC;
scaffold51_2_with_IES	MILORD	internal_eliminated_sequence	493428	493456	.	.	.	ID=MILORD.2.493428.493456;Name=MILORD.2.493428.493456;bounded_by_ta=TRUE;common_boundary=Both;end=493456;ies_id=IESPGM.PTET51.1.2.474378;ies_left_dist=0;ies_min_dist=0;ies_right_dist=0;junction_seq=ccacgaaggagcagaTAcgagtcttgaagaaa;read_names=J00121:27:H3GGKBBXX:5:1105:18172:13851,J00121:27:H3GGKBBXX:5:1204:26677:12374,J00121:27:H3GGKBBXX:5:2220:10003:15733,J00121:27:H3GGKBBXX:5:1108:15960:45572,J00121:27:H3GGKBBXX:5:2207:29285:11794,J00121:27:H3GGKBBXX:5:2228:10876:25087,J00121:27:H3GGKBBXX:5:1116:8816:16102,J00121:27:H3GGKBBXX:5:1227:9019:28551,J00121:27:H3GGKBBXX:5:1115:28574:21078,J00121:27:H3GGKBBXX:5:1127:23663:42741,J00121:27:H3GGKBBXX:5:1218:16234:27162,J00121:27:H3GGKBBXX:5:2210:19431:16137,J00121:27:H3GGKBBXX:5:2103:16691:10546,J00121:27:H3GGKBBXX:5:1225:10379:20111,J00121:27:H3GGKBBXX:5:2201:26443:48649,J00121:27:H3GGKBBXX:5:2207:15970:12357,J00121:27:H3GGKBBXX:5:2224:12743:26037,J00121:27:H3GGKBBXX:5:2226:22830:16366,J00121:27:H3GGKBBXX:5:1213:27407:31013,J00121:27:H3GGKBBXX:5:2211:13900:39049,J00121:27:H3GGKBBXX:5:2108:12083:9244,J00121:27:H3GGKBBXX:5:1122:9069:16049,J00121:27:H3GGKBBXX:5:2211:20172:46821,J00121:27:H3GGKBBXX:5:2215:25540:14977,J00121:27:H3GGKBBXX:5:2213:12784:6906,J00121:27:H3GGKBBXX:5:1216:23043:27356,J00121:27:H3GGKBBXX:5:1207:26189:3371,J00121:27:H3GGKBBXX:5:2219:16985:9895,J00121:27:H3GGKBBXX:5:2215:25692:14959,J00121:27:H3GGKBBXX:5:2120:13768:14766,J00121:27:H3GGKBBXX:5:2105:31416:35813;sequence=TACAGTTTAAATTTTTTAATATTTCTGTA;start=493428;subtype=IES;support_ref=3;support_variant=31;type=IES;
scaffold51_2_with_IES	MILORD	internal_eliminated_sequence	494613	494709	.	.	.	ID=MILORD.2.494613.494709;Name=MILORD.2.494613.494709;bounded_by_ta=TRUE;common_boundary=Both;end=494709;ies_id=IESPGM.PTET51.1.2.475534;ies_left_dist=0;ies_min_dist=0;ies_right_dist=0;junction_seq=gatatttctattttaTAtgagtcaaatgataa;read_names=J00121:27:H3GGKBBXX:5:2218:14012:32103,J00121:27:H3GGKBBXX:5:1115:18406:40666,J00121:27:H3GGKBBXX:5:1105:16579:47278,J00121:27:H3GGKBBXX:5:1217:25885:6994,J00121:27:H3GGKBBXX:5:1201:24647:24577,J00121:27:H3GGKBBXX:5:1217:11424:18827,J00121:27:H3GGKBBXX:5:2106:30594:20779,J00121:27:H3GGKBBXX:5:2113:18588:47770,J00121:27:H3GGKBBXX:5:2227:7567:20199,J00121:27:H3GGKBBXX:5:1105:4472:9420,J00121:27:H3GGKBBXX:5:1218:24271:32894;sequence=TACAATTAATTAACAAATCTTTTTGATAATTAAAATTTGTTATTAATTTTGTGTTTTGTTTAATAATTAAAGGAAGGATTACTTTTACAATTGGCAG;start=494613;subtype=IES;support_ref=4;support_variant=11;type=IES;
scaffold51_2_with_IES	MILORD	internal_eliminated_sequence	496435	496480	.	.	.	ID=MILORD.2.496435.496480;Name=MILORD.2.496435.496480;bounded_by_ta=TRUE;common_boundary=None;end=496480;ies_id=IESPGM.PTET51.1.2.475534;ies_left_dist=-1822;ies_min_dist=1771;ies_right_dist=-1771;junction_seq=ttaaataagtataaaTAtattaattaagtatt;read_names=J00121:27:H3GGKBBXX:5:2110:24079:34565,J00121:27:H3GGKBBXX:5:1220:11962:20885;sequence=TATAGCCTTAACAATGTGATACCTTCTTAAATTAAAAATATAAGTA;start=496435;subtype=MAC;support_ref=188;support_variant=2;type=CRYPTIC;
scaffold51_2_with_IES	MILORD	internal_eliminated_sequence	498569	498644	.	.	.	ID=MILORD.2.498569.498644;Name=MILORD.2.498569.498644;bounded_by_ta=TRUE;common_boundary=None;end=498644;ies_id=IESPGM.PTET51.1.2.481827;ies_left_dist=2434;ies_min_dist=2384;ies_right_dist=2384;junction_seq=attgctttatcttaaTAtcgaagagtcagtga;read_names=J00121:27:H3GGKBBXX:5:2215:11241:21219;sequence=TACATTTAATTCATTTAATGGAATTAATTAAAATTAAATGAGTATTAAATAACTAGCTACAAATTTCGATGTTCTA;start=498569;subtype=MAC;support_ref=92;support_variant=1;type=CRYPTIC;
scaffold51_2_with_IES	MILORD	internal_eliminated_sequence	501003	501028	.	.	.	ID=MILORD.2.501003.501028;Name=MILORD.2.501003.501028;bounded_by_ta=TRUE;common_boundary=Both;end=501028;ies_id=IESPGM.PTET51.1.2.481827;ies_left_dist=0;ies_min_dist=0;ies_right_dist=0;junction_seq=agaagttccaagaccTAataattaaaaaaaat;read_names=J00121:27:H3GGKBBXX:5:1213:13788:5974,J00121:27:H3GGKBBXX:5:1227:3112:17966,J00121:27:H3GGKBBXX:5:1205:25144:14713,J00121:27:H3GGKBBXX:5:2111:21460:28024,J00121:27:H3GGKBBXX:5:1225:19461:5605,J00121:27:H3GGKBBXX:5:1105:4726:2123,J00121:27:H3GGKBBXX:5:1201:11769:6554,J00121:27:H3GGKBBXX:5:1212:14976:2193,J00121:27:H3GGKBBXX:5:2114:29082:36552,J00121:27:H3GGKBBXX:5:1120:26575:13570,J00121:27:H3GGKBBXX:5:1119:25753:11407,J00121:27:H3GGKBBXX:5:1115:9364:24155,J00121:27:H3GGKBBXX:5:1218:7608:24384,J00121:27:H3GGKBBXX:5:1218:29163:38170,J00121:27:H3GGKBBXX:5:1227:25296:28762,J00121:27:H3GGKBBXX:5:1221:5457:42495,J00121:27:H3GGKBBXX:5:2110:19837:36640,J00121:27:H3GGKBBXX:5:2223:17036:25808,J00121:27:H3GGKBBXX:5:2119:25530:44007,J00121:27:H3GGKBBXX:5:2212:12692:11390,J00121:27:H3GGKBBXX:5:1218:3863:38117,J00121:27:H3GGKBBXX:5:2108:19563:44922,J00121:27:H3GGKBBXX:5:1208:29132:2844,J00121:27:H3GGKBBXX:5:1103:13047:8418;sequence=TATAGAGTAATAAAGAAATTTCTCCA;start=501003;subtype=IES;support_ref=99;support_variant=24;type=IES;
scaffold51_2_with_IES	MILORD	internal_eliminated_sequence	503376	503418	.	.	.	ID=MILORD.2.503376.503418;Name=MILORD.2.503376.503418;bounded_by_ta=TRUE;common_boundary=None;end=503418;ies_id=IESPGM.PTET51.1.2.484411;ies_left_dist=237;ies_min_dist=222;ies_right_dist=222;junction_seq=tagttatcatctagaTActtagtaaatttatt;read_names=J00121:27:H3GGKBBXX:5:2119:6898:25474,J00121:27:H3GGKBBXX:5:1110:27965:17878,J00121:27:H3GGKBBXX:5:2110:27854:27989;sequence=TATACTTCTTAAACAAATTGTTTTCATTCCATTAAATGAAGAA;start=503376;subtype=MAC;support_ref=198;support_variant=3;type=CRYPTIC;
scaffold51_2_with_IES	MILORD	internal_eliminated_sequence	503613	503640	.	.	.	ID=MILORD.2.503613.503640;Name=MILORD.2.503613.503640;bounded_by_ta=TRUE;common_boundary=Both;end=503640;ies_id=IESPGM.PTET51.1.2.484411;ies_left_dist=0;ies_min_dist=0;ies_right_dist=0;junction_seq=atgaggttatgatgaTAatagagtatattttg;read_names=J00121:27:H3GGKBBXX:5:2119:7456:21412,J00121:27:H3GGKBBXX:5:1123:16721:3881,J00121:27:H3GGKBBXX:5:1112:21024:2369,J00121:27:H3GGKBBXX:5:1206:13311:36517,J00121:27:H3GGKBBXX:5:1221:15067:31365,J00121:27:H3GGKBBXX:5:2105:27022:21623,J00121:27:H3GGKBBXX:5:1228:20730:24015,J00121:27:H3GGKBBXX:5:1207:15006:18247,J00121:27:H3GGKBBXX:5:1218:17716:40455,J00121:27:H3GGKBBXX:5:2207:25378:23241,J00121:27:H3GGKBBXX:5:1203:11282:45168,J00121:27:H3GGKBBXX:5:2226:17817:18124,J00121:27:H3GGKBBXX:5:2103:7973:3143,J00121:27:H3GGKBBXX:5:1203:13859:23223,J00121:27:H3GGKBBXX:5:1126:17665:1191,J00121:27:H3GGKBBXX:5:1216:5923:8207,J00121:27:H3GGKBBXX:5:2110:30320:42671,J00121:27:H3GGKBBXX:5:1101:8186:17122,J00121:27:H3GGKBBXX:5:1203:20476:13060,J00121:27:H3GGKBBXX:5:2213:24667:35514,J00121:27:H3GGKBBXX:5:2119:16508:5481,J00121:27:H3GGKBBXX:5:2126:12154:44500,J00121:27:H3GGKBBXX:5:2208:28260:13148,J00121:27:H3GGKBBXX:5:2219:23307:21447,J00121:27:H3GGKBBXX:5:2222:31274:3037,J00121:27:H3GGKBBXX:5:2225:27499:22942,J00121:27:H3GGKBBXX:5:2213:9059:7873,J00121:27:H3GGKBBXX:5:1107:9820:39822,J00121:27:H3GGKBBXX:5:2119:24322:28235,J00121:27:H3GGKBBXX:5:1126:29924:26758,J00121:27:H3GGKBBXX:5:1124:26626:22063,J00121:27:H3GGKBBXX:5:1109:2240:25843,J00121:27:H3GGKBBXX:5:1223:24424:46346,J00121:27:H3GGKBBXX:5:1124:24312:22063,J00121:27:H3GGKBBXX:5:1207:8176:8734,J00121:27:H3GGKBBXX:5:1209:4706:23751,J00121:27:H3GGKBBXX:5:1127:26098:36411;sequence=TATGATATAAACAAATACACATCAATTA;start=503613;subtype=IES;support_ref=57;support_variant=37;type=IES;
scaffold51_2_with_IES	MILORD	internal_eliminated_sequence	504243	504272	.	.	.	ID=MILORD.2.504243.504272;Name=MILORD.2.504243.504272;bounded_by_ta=TRUE;common_boundary=Both;end=504272;ies_id=IESPGM.PTET51.1.2.485013;ies_left_dist=0;ies_min_dist=0;ies_right_dist=0;junction_seq=ggctgcaggagctggTAcagctgcagatttac;read_names=J00121:27:H3GGKBBXX:5:2104:29285:36622,J00121:27:H3GGKBBXX:5:1128:4888:15557,J00121:27:H3GGKBBXX:5:2124:18568:17597,J00121:27:H3GGKBBXX:5:2122:6451:46293,J00121:27:H3GGKBBXX:5:2113:21805:20392,J00121:27:H3GGKBBXX:5:1205:13169:16893,J00121:27:H3GGKBBXX:5:2228:19857:47647,J00121:27:H3GGKBBXX:5:1221:17503:33967,J00121:27:H3GGKBBXX:5:1113:10419:36710,J00121:27:H3GGKBBXX:5:1102:28067:29167,J00121:27:H3GGKBBXX:5:2124:24332:12075,J00121:27:H3GGKBBXX:5:1108:9161:30626,J00121:27:H3GGKBBXX:5:1125:7669:22801,J00121:27:H3GGKBBXX:5:2221:21684:14133,J00121:27:H3GGKBBXX:5:2217:7476:13992,J00121:27:H3GGKBBXX:5:2211:13017:6783,J00121:27:H3GGKBBXX:5:1105:30107:10862,J00121:27:H3GGKBBXX:5:2119:26808:39260,J00121:27:H3GGKBBXX:5:2106:5396:21078,J00121:27:H3GGKBBXX:5:2120:1925:23188,J00121:27:H3GGKBBXX:5:2102:24139:42900,J00121:27:H3GGKBBXX:5:1116:27671:37835,J00121:27:H3GGKBBXX:5:1222:20293:8945,J00121:27:H3GGKBBXX:5:1223:8714:35796,J00121:27:H3GGKBBXX:5:1214:17766:1156,J00121:27:H3GGKBBXX:5:2205:7202:36903,J00121:27:H3GGKBBXX:5:1113:17513:41897,J00121:27:H3GGKBBXX:5:2114:6055:5024,J00121:27:H3GGKBBXX:5:2207:27255:38486,J00121:27:H3GGKBBXX:5:1214:17746:1191,J00121:27:H3GGKBBXX:5:2213:2747:11530,J00121:27:H3GGKBBXX:5:2213:9800:22520,J00121:27:H3GGKBBXX:5:2103:21785:17966,J00121:27:H3GGKBBXX:5:1217:7669:39576,J00121:27:H3GGKBBXX:5:1222:23673:17298,J00121:27:H3GGKBBXX:5:2222:12276:22028,J00121:27:H3GGKBBXX:5:1105:30228:10968,J00121:27:H3GGKBBXX:5:2223:23013:16155,J00121:27:H3GGKBBXX:5:1202:6796:26318,J00121:27:H3GGKBBXX:5:1116:21602:47928,J00121:27:H3GGKBBXX:5:1112:29427:31242,J00121:27:H3GGKBBXX:5:1119:21846:47999,J00121:27:H3GGKBBXX:5:1215:22079:8242,J00121:27:H3GGKBBXX:5:1218:14539:42196,J00121:27:H3GGKBBXX:5:2215:2148:1701,J00121:27:H3GGKBBXX:5:2108:5244:43919,J00121:27:H3GGKBBXX:5:1125:9201:11882,J00121:27:H3GGKBBXX:5:2226:13667:14695,J00121:27:H3GGKBBXX:5:2110:31223:43322,J00121:27:H3GGKBBXX:5:1222:5183:22854,J00121:27:H3GGKBBXX:5:1103:13494:44042,J00121:27:H3GGKBBXX:5:2118:10886:8506,J00121:27:H3GGKBBXX:5:1111:14570:29940,J00121:27:H3GGKBBXX:5:1120:2331:22204,J00121:27:H3GGKBBXX:5:1126:26758:27039,J00121:27:H3GGKBBXX:5:2128:17706:21342,J00121:27:H3GGKBBXX:5:2104:15016:11372,J00121:27:H3GGKBBXX:5:1103:11769:39154,J00121:27:H3GGKBBXX:5:2205:13382:46451,J00121:27:H3GGKBBXX:5:2216:18396:37413,J00121:27:H3GGKBBXX:5:2210:22607:5534;sequence=TATAATGAATCTTTATAAATAATTTGATTA;start=504243;subtype=IES;support_ref=3;support_variant=61;type=IES;
scaffold51_2_with_IES	MILORD	internal_eliminated_sequence	505723	505750	.	.	.	ID=MILORD.2.505723.505750;Name=MILORD.2.505723.505750;bounded_by_ta=TRUE;common_boundary=Both;end=505750;ies_id=IESPGM.PTET51.1.2.486463;ies_left_dist=0;ies_min_dist=0;ies_right_dist=0;junction_seq=agttcgatggataggTAttgaaagaataaacg;read_names=J00121:27:H3GGKBBXX:5:1118:26484:34301,J00121:27:H3GGKBBXX:5:2110:9962:1455,J00121:27:H3GGKBBXX:5:1113:3234:48772,J00121:27:H3GGKBBXX:5:2102:18964:29044,J00121:27:H3GGKBBXX:5:1115:24393:32613,J00121:27:H3GGKBBXX:5:1212:24951:9948,J00121:27:H3GGKBBXX:5:1102:4604:47524,J00121:27:H3GGKBBXX:5:1221:11870:37712,J00121:27:H3GGKBBXX:5:1126:17208:44359,J00121:27:H3GGKBBXX:5:1118:19106:28586,J00121:27:H3GGKBBXX:5:1212:23805:23997,J00121:27:H3GGKBBXX:5:1124:28483:48315,J00121:27:H3GGKBBXX:5:1119:8034:43972,J00121:27:H3GGKBBXX:5:1102:19451:25597,J00121:27:H3GGKBBXX:5:2119:21075:17474,J00121:27:H3GGKBBXX:5:2219:14631:13588,J00121:27:H3GGKBBXX:5:1127:25428:12392,J00121:27:H3GGKBBXX:5:1204:27681:14221,J00121:27:H3GGKBBXX:5:2124:22008:46311,J00121:27:H3GGKBBXX:5:2122:15919:34002,J00121:27:H3GGKBBXX:5:2202:26920:26301,J00121:27:H3GGKBBXX:5:2210:27448:45256,J00121:27:H3GGKBBXX:5:1224:28300:40684,J00121:27:H3GGKBBXX:5:1214:17279:20252,J00121:27:H3GGKBBXX:5:2220:4137:35813,J00121:27:H3GGKBBXX:5:1207:15270:15996,J00121:27:H3GGKBBXX:5:1208:4787:14432,J00121:27:H3GGKBBXX:5:1126:9059:32349,J00121:27:H3GGKBBXX:5:1107:9871:7873,J00121:27:H3GGKBBXX:5:2223:21034:29606,J00121:27:H3GGKBBXX:5:1110:23419:5323,J00121:27:H3GGKBBXX:5:1208:26098:44394,J00121:27:H3GGKBBXX:5:1117:8572:29501,J00121:27:H3GGKBBXX:5:1226:21136:9807,J00121:27:H3GGKBBXX:5:2222:20303:47471,J00121:27:H3GGKBBXX:5:1111:11201:11231,J00121:27:H3GGKBBXX:5:2205:20131:26529,J00121:27:H3GGKBBXX:5:2224:16254:14467;sequence=TACAATTAAGCTTATTTTGTTCTTACTA;start=505723;subtype=IES;support_ref=3;support_variant=38;type=IES;
scaffold51_2_with_IES	MILORD	internal_eliminated_sequence	506194	506240	.	.	.	ID=MILORD.2.506194.506240;Name=MILORD.2.506194.506240;bounded_by_ta=TRUE;common_boundary=Both;end=506240;ies_id=IESPGM.PTET51.1.2.486906;ies_left_dist=0;ies_min_dist=0;ies_right_dist=0;junction_seq=gctatgttgaagatgTAtctacaattcgacaa;read_names=J00121:27:H3GGKBBXX:5:1209:24221:26125,J00121:27:H3GGKBBXX:5:2120:13332:22309,J00121:27:H3GGKBBXX:5:2114:22658:12198,J00121:27:H3GGKBBXX:5:2125:16325:47471,J00121:27:H3GGKBBXX:5:2110:12225:4497,J00121:27:H3GGKBBXX:5:1220:25033:34776,J00121:27:H3GGKBBXX:5:2121:28980:43234,J00121:27:H3GGKBBXX:5:1123:12033:47383,J00121:27:H3GGKBBXX:5:1221:15229:27496,J00121:27:H3GGKBBXX:5:2109:3346:19074,J00121:27:H3GGKBBXX:5:2225:12926:40983,J00121:27:H3GGKBBXX:5:1125:10602:42548,J00121:27:H3GGKBBXX:5:1210:6827:34424,J00121:27:H3GGKBBXX:5:1114:6279:34213,J00121:27:H3GGKBBXX:5:1101:2818:11653,J00121:27:H3GGKBBXX:5:2208:4239:20867,J00121:27:H3GGKBBXX:5:1208:6248:20902,J00121:27:H3GGKBBXX:5:1115:26423:25122,J00121:27:H3GGKBBXX:5:1217:6329:17175,J00121:27:H3GGKBBXX:5:1115:28148:39260,J00121:27:H3GGKBBXX:5:1226:6969:20920,J00121:27:H3GGKBBXX:5:2128:23520:48157,J00121:27:H3GGKBBXX:5:1111:12165:20568,J00121:27:H3GGKBBXX:5:2125:12976:38433,J00121:27:H3GGKBBXX:5:1128:5365:22080,J00121:27:H3GGKBBXX:5:2214:29843:40649,J00121:27:H3GGKBBXX:5:1120:22191:9596,J00121:27:H3GGKBBXX:5:1108:5051:23188,J00121:27:H3GGKBBXX:5:2122:9181:26828,J00121:27:H3GGKBBXX:5:1213:15047:47014;sequence=TATTCCTAATTTTTATTCATTCATTTATTAATTATTAATTTCCACTA;start=506194;subtype=IES;support_ref=102;support_variant=30;type=IES;
scaffold51_2_with_IES	MILORD	internal_eliminated_sequence	508591	508616	.	.	.	ID=MILORD.2.508591.508616;Name=MILORD.2.508591.508616;bounded_by_ta=TRUE;common_boundary=Both;end=508616;ies_id=IESPGM.PTET51.1.2.489256;ies_left_dist=0;ies_min_dist=0;ies_right_dist=0;junction_seq=aaatcccagatacttTAagttgatgcaaagat;read_names=J00121:27:H3GGKBBXX:5:2106:4990:35884,J00121:27:H3GGKBBXX:5:2109:21805:26301,J00121:27:H3GGKBBXX:5:1209:26453:10335,J00121:27:H3GGKBBXX:5:1213:28300:6677,J00121:27:H3GGKBBXX:5:2209:5660:25931,J00121:27:H3GGKBBXX:5:1219:17158:12585,J00121:27:H3GGKBBXX:5:1114:11830:18616,J00121:27:H3GGKBBXX:5:2214:19583:19918,J00121:27:H3GGKBBXX:5:2205:26758:4989,J00121:27:H3GGKBBXX:5:2104:17675:43515,J00121:27:H3GGKBBXX:5:2124:19684:20164,J00121:27:H3GGKBBXX:5:2104:10307:5358,J00121:27:H3GGKBBXX:5:1225:10358:37765,J00121:27:H3GGKBBXX:5:2214:3092:9244,J00121:27:H3GGKBBXX:5:2218:14265:13588,J00121:27:H3GGKBBXX:5:1122:23622:29976,J00121:27:H3GGKBBXX:5:1119:14204:12708,J00121:27:H3GGKBBXX:5:2208:7933:29624,J00121:27:H3GGKBBXX:5:2112:10013:46944,J00121:27:H3GGKBBXX:5:1116:9425:45150,J00121:27:H3GGKBBXX:5:2212:1935:18634,J00121:27:H3GGKBBXX:5:2113:22658:26160,J00121:27:H3GGKBBXX:5:1123:4696:2949,J00121:27:H3GGKBBXX:5:2212:28554:19285,J00121:27:H3GGKBBXX:5:1212:26981:4426,J00121:27:H3GGKBBXX:5:2120:9445:25773,J00121:27:H3GGKBBXX:5:1117:31243:33404,J00121:27:H3GGKBBXX:5:2102:6644:11671,J00121:27:H3GGKBBXX:5:1208:23591:3336;sequence=TATAATTAAAAAAACCAAATTTACTA;start=508591;subtype=IES;support_ref=4;support_variant=29;type=IES;
scaffold51_2_with_IES	MILORD	internal_eliminated_sequence	509406	509449	.	.	.	ID=MILORD.2.509406.509449;Name=MILORD.2.509406.509449;bounded_by_ta=TRUE;common_boundary=Both;end=509449;ies_id=IESPGM.PTET51.1.2.490045;ies_left_dist=0;ies_min_dist=0;ies_right_dist=0;junction_seq=tttttgacgaatatcTAaactaaagaaggaga;read_names=J00121:27:H3GGKBBXX:5:2207:8095:9438,J00121:27:H3GGKBBXX:5:1117:27042:15117,J00121:27:H3GGKBBXX:5:2215:13047:14854,J00121:27:H3GGKBBXX:5:2226:8329:45080,J00121:27:H3GGKBBXX:5:1206:5345:30767,J00121:27:H3GGKBBXX:5:1226:17919:1349,J00121:27:H3GGKBBXX:5:1215:10967:4462,J00121:27:H3GGKBBXX:5:1203:22780:42196,J00121:27:H3GGKBBXX:5:2111:15727:41792,J00121:27:H3GGKBBXX:5:2120:24028:32719,J00121:27:H3GGKBBXX:5:2220:4787:6378,J00121:27:H3GGKBBXX:5:1106:7841:23382,J00121:27:H3GGKBBXX:5:1227:9739:43867,J00121:27:H3GGKBBXX:5:1221:11891:39154,J00121:27:H3GGKBBXX:5:1206:4411:36112,J00121:27:H3GGKBBXX:5:1116:14072:9491,J00121:27:H3GGKBBXX:5:1119:31456:29096,J00121:27:H3GGKBBXX:5:2213:11657:43673,J00121:27:H3GGKBBXX:5:2202:9019:12620,J00121:27:H3GGKBBXX:5:1220:7578:39066,J00121:27:H3GGKBBXX:5:1212:10033:28235,J00121:27:H3GGKBBXX:5:2217:30665:39682;sequence=TATACTTTGTTATTTTTTATCATATTTTTATTGAATAATTACTA;start=509406;subtype=IES;support_ref=2;support_variant=22;type=IES;
scaffold51_2_with_IES	MILORD	internal_eliminated_sequence	510653	510785	.	.	.	ID=MILORD.2.510653.510785;Name=MILORD.2.510653.510785;bounded_by_ta=TRUE;common_boundary=Both;end=510785;ies_id=IESPGM.PTET51.1.2.491248;ies_left_dist=0;ies_min_dist=0;ies_right_dist=0;junction_seq=ctcccattatattgaTAatttcttagcttgat;read_names=J00121:27:H3GGKBBXX:5:1214:7222:21184,J00121:27:H3GGKBBXX:5:1128:7557:11073,J00121:27:H3GGKBBXX:5:1210:18477:22397,J00121:27:H3GGKBBXX:5:1202:26890:30327,J00121:27:H3GGKBBXX:5:2208:8562:1947,J00121:27:H3GGKBBXX:5:2224:24028:16928,J00121:27:H3GGKBBXX:5:1220:22739:23663,J00121:27:H3GGKBBXX:5:2224:24241:17368,J00121:27:H3GGKBBXX:5:1215:8004:36007,J00121:27:H3GGKBBXX:5:1203:4655:31048,J00121:27:H3GGKBBXX:5:2206:21308:46469,J00121:27:H3GGKBBXX:5:1216:3782:23417,J00121:27:H3GGKBBXX:5:2214:30350:20217,J00121:27:H3GGKBBXX:5:2119:16153:28287,J00121:27:H3GGKBBXX:5:1202:15412:47084,J00121:27:H3GGKBBXX:5:1126:24231:38943,J00121:27:H3GGKBBXX:5:1127:15148:16278,J00121:27:H3GGKBBXX:5:2202:2747:29536,J00121:27:H3GGKBBXX:5:2114:11830:8242,J00121:27:H3GGKBBXX:5:2220:4259:34723,J00121:27:H3GGKBBXX:5:2211:10784:45221,J00121:27:H3GGKBBXX:5:2205:10368:14959,J00121:27:H3GGKBBXX:5:1207:12134:47067,J00121:27:H3GGKBBXX:5:1125:5670:23522,J00121:27:H3GGKBBXX:5:1107:5406:48175,J00121:27:H3GGKBBXX:5:1124:24738:16120,J00121:27:H3GGKBBXX:5:2211:6005:23540,J00121:27:H3GGKBBXX:5:1225:27377:38029,J00121:27:H3GGKBBXX:5:2228:8562:35462,J00121:27:H3GGKBBXX:5:1221:3650:32930,J00121:27:H3GGKBBXX:5:2218:24962:46117,J00121:27:H3GGKBBXX:5:2204:16863:20058,J00121:27:H3GGKBBXX:5:2124:30756:2387,J00121:27:H3GGKBBXX:5:2201:19837:44341,J00121:27:H3GGKBBXX:5:1108:24759:19109,J00121:27:H3GGKBBXX:5:2217:26332:37765,J00121:27:H3GGKBBXX:5:2224:25824:8611,J00121:27:H3GGKBBXX:5:2209:12621:34090,J00121:27:H3GGKBBXX:5:2116:17026:20304;sequence=TACTGCAAGTTAGAATTTAATTATAAATATTTACATTAATTAGCATACTAAAATTGTCTTTGTTTTCAGAATCAATTCTAGGAAATTATCTTATAATTTAAATGAATATTTAAAAAATTACCTTAAACAACTG;start=510653;subtype=IES;support_ref=2;support_variant=39;type=IES;
scaffold51_2_with_IES	MILORD	internal_eliminated_sequence	511050	511137	.	.	.	ID=MILORD.2.511050.511137;Name=MILORD.2.511050.511137;bounded_by_ta=TRUE;common_boundary=None;end=511137;ies_id=IESPGM.PTET51.1.2.491248;ies_left_dist=-397;ies_min_dist=352;ies_right_dist=-352;junction_seq=acaaaggagaaagaaTAtaacatatttgaaga;read_names=J00121:27:H3GGKBBXX:5:1227:28067:19003;sequence=TATGGTTATAGGAATGTAAAATTGGTTCTATTTTTTATATGATTAATTGTAATTTAATTAATAATGATTATAAAATAAAGAATAACTG;start=511050;subtype=MAC;support_ref=73;support_variant=1;type=CRYPTIC;
scaffold51_2_with_IES	MILORD	internal_eliminated_sequence	514898	514965	.	.	.	ID=MILORD.2.514898.514965;Name=MILORD.2.514898.514965;bounded_by_ta=TRUE;common_boundary=Both;end=514965;ies_id=IESPGM.PTET51.1.2.495360;ies_left_dist=0;ies_min_dist=0;ies_right_dist=0;junction_seq=aatggactgataaaaTAccagagaaacctgga;read_names=J00121:27:H3GGKBBXX:5:1109:28980:34582,J00121:27:H3GGKBBXX:5:2209:6603:43286,J00121:27:H3GGKBBXX:5:2214:11109:25984,J00121:27:H3GGKBBXX:5:1217:19228:4075,J00121:27:H3GGKBBXX:5:1228:7233:48069,J00121:27:H3GGKBBXX:5:2105:26524:6624,J00121:27:H3GGKBBXX:5:2214:21755:43937,J00121:27:H3GGKBBXX:5:1201:27316:17104,J00121:27:H3GGKBBXX:5:2114:21684:34002,J00121:27:H3GGKBBXX:5:2212:25885:29536,J00121:27:H3GGKBBXX:5:1121:24444:40754,J00121:27:H3GGKBBXX:5:1119:2585:18212,J00121:27:H3GGKBBXX:5:1219:7324:36200,J00121:27:H3GGKBBXX:5:2225:18568:4022,J00121:27:H3GGKBBXX:5:2212:15605:1947,J00121:27:H3GGKBBXX:5:2210:13443:27848,J00121:27:H3GGKBBXX:5:1210:21004:15311,J00121:27:H3GGKBBXX:5:1110:19563:31453,J00121:27:H3GGKBBXX:5:2227:22638:34776,J00121:27:H3GGKBBXX:5:2216:8968:23716,J00121:27:H3GGKBBXX:5:1107:12773:13464,J00121:27:H3GGKBBXX:5:1112:9952:19126,J00121:27:H3GGKBBXX:5:1112:10074:48772,J00121:27:H3GGKBBXX:5:1228:9333:43867,J00121:27:H3GGKBBXX:5:1112:15057:30222,J00121:27:H3GGKBBXX:5:2122:5335:44218;sequence=TACAGCAAATATGTCAATTTTATGTAGGAATCTTAAATTATTTTTGATTATTTAAATATTAATTACTG;start=514898;subtype=IES;support_ref=10;support_variant=26;type=IES;
scaffold51_2_with_IES	MILORD	internal_eliminated_sequence	516701	516746	.	.	.	ID=MILORD.2.516701.516746;Name=MILORD.2.516701.516746;bounded_by_ta=TRUE;common_boundary=Both;end=516746;ies_id=IESPGM.PTET51.1.2.497095;ies_left_dist=0;ies_min_dist=0;ies_right_dist=0;junction_seq=gattattgtcttattTAaaataaaaattccta;read_names=J00121:27:H3GGKBBXX:5:2111:15331:2211,J00121:27:H3GGKBBXX:5:2207:6177:38152,J00121:27:H3GGKBBXX:5:2109:14235:40121,J00121:27:H3GGKBBXX:5:2211:20243:17192,J00121:27:H3GGKBBXX:5:2208:5578:9578,J00121:27:H3GGKBBXX:5:1102:9140:22327,J00121:27:H3GGKBBXX:5:1115:23815:10194,J00121:27:H3GGKBBXX:5:1111:9546:33264,J00121:27:H3GGKBBXX:5:1128:14468:29272,J00121:27:H3GGKBBXX:5:2107:4959:38996,J00121:27:H3GGKBBXX:5:2215:5203:35550,J00121:27:H3GGKBBXX:5:2212:22993:8981,J00121:27:H3GGKBBXX:5:2102:20172:13904,J00121:27:H3GGKBBXX:5:1114:27336:23610,J00121:27:H3GGKBBXX:5:1126:16234:34442,J00121:27:H3GGKBBXX:5:2114:17005:26740,J00121:27:H3GGKBBXX:5:2207:24058:34213,J00121:27:H3GGKBBXX:5:2121:13575:2264,J00121:27:H3GGKBBXX:5:1218:14357:34178,J00121:27:H3GGKBBXX:5:1104:20963:10141,J00121:27:H3GGKBBXX:5:2120:24393:6624,J00121:27:H3GGKBBXX:5:1219:10358:27250,J00121:27:H3GGKBBXX:5:1121:19481:40244,J00121:27:H3GGKBBXX:5:1222:11332:17368,J00121:27:H3GGKBBXX:5:2122:4269:25984,J00121:27:H3GGKBBXX:5:1116:10358:27672,J00121:27:H3GGKBBXX:5:1224:7760:5728,J00121:27:H3GGKBBXX:5:1212:14499:34354,J00121:27:H3GGKBBXX:5:1109:6573:28920,J00121:27:H3GGKBBXX:5:1224:26707:15100;sequence=TATAGTCAATAAATCAAGTTTCTATATGAAATATATTAATTCAGTA;start=516701;subtype=IES;support_ref=102;support_variant=30;type=IES;
scaffold51_2_with_IES	MILORD	internal_eliminated_sequence	523319	523362	.	.	.	ID=MILORD.2.523319.523362;Name=MILORD.2.523319.523362;bounded_by_ta=TRUE;common_boundary=Both;end=523362;ies_id=IESPGM.PTET51.1.2.503667;ies_left_dist=0;ies_min_dist=0;ies_right_dist=0;junction_seq=gtgttctattccctaTAtgaatgtagatgaat;read_names=J00121:27:H3GGKBBXX:5:1106:8166:4110,J00121:27:H3GGKBBXX:5:1125:29863:44482,J00121:27:H3GGKBBXX:5:2102:24464:19021;sequence=TATAGTTGCATTTAATTATCAAATTGCTTTAAATAAAATGTCTG;start=523319;subtype=IES;support_ref=16;support_variant=3;type=IES;
scaffold51_2_with_IES	MILORD	internal_eliminated_sequence	523591	523616	.	.	.	ID=MILORD.2.523591.523616;Name=MILORD.2.523591.523616;bounded_by_ta=TRUE;common_boundary=Both;end=523616;ies_id=IESPGM.PTET51.1.2.503836;ies_left_dist=0;ies_min_dist=0;ies_right_dist=0;junction_seq=gtaagccataatactTAattagtaaattgatg;read_names=J00121:27:H3GGKBBXX:5:1215:18548:48649,J00121:27:H3GGKBBXX:5:1127:16640:26283,J00121:27:H3GGKBBXX:5:1219:11799:42442,J00121:27:H3GGKBBXX:5:1123:28036:2703,J00121:27:H3GGKBBXX:5:1205:23358:9121,J00121:27:H3GGKBBXX:5:2215:25022:8312,J00121:27:H3GGKBBXX:5:1218:8836:13464,J00121:27:H3GGKBBXX:5:1107:8329:7134,J00121:27:H3GGKBBXX:5:1218:31903:11091,J00121:27:H3GGKBBXX:5:1103:13961:37959,J00121:27:H3GGKBBXX:5:1217:23784:22872,J00121:27:H3GGKBBXX:5:2203:30391:6185,J00121:27:H3GGKBBXX:5:1111:14834:38486,J00121:27:H3GGKBBXX:5:2111:27935:7380,J00121:27:H3GGKBBXX:5:2215:12611:17614,J00121:27:H3GGKBBXX:5:2205:4706:33774,J00121:27:H3GGKBBXX:5:2118:28361:11987,J00121:27:H3GGKBBXX:5:1128:9262:4004,J00121:27:H3GGKBBXX:5:2108:24556:5007,J00121:27:H3GGKBBXX:5:2125:9759:19742,J00121:27:H3GGKBBXX:5:2109:5589:23065,J00121:27:H3GGKBBXX:5:2228:16396:40702,J00121:27:H3GGKBBXX:5:2227:28655:26529;sequence=TATAGGTATATTGAGTGATTTATTTA;start=523591;subtype=IES;support_ref=0;support_variant=23;type=IES;
scaffold51_2_with_IES	MILORD	internal_eliminated_sequence	525311	525378	.	.	.	ID=MILORD.2.525311.525378;Name=MILORD.2.525311.525378;bounded_by_ta=TRUE;common_boundary=Both;end=525378;ies_id=IESPGM.PTET51.1.2.505530;ies_left_dist=0;ies_min_dist=0;ies_right_dist=0;junction_seq=atattgttccttaaaTAcaaaaatctctattt;read_names=J00121:27:H3GGKBBXX:5:2214:25347:23153,J00121:27:H3GGKBBXX:5:1215:7395:20146,J00121:27:H3GGKBBXX:5:2120:8724:29167,J00121:27:H3GGKBBXX:5:1111:16538:34969,J00121:27:H3GGKBBXX:5:1116:22262:19144,J00121:27:H3GGKBBXX:5:1202:20182:32420,J00121:27:H3GGKBBXX:5:2113:23896:9069,J00121:27:H3GGKBBXX:5:2214:27519:42530,J00121:27:H3GGKBBXX:5:1201:24312:7996;sequence=TATTGTTAAATCAAACTCATAAAAATACAAATAAATAATGTATTTCATATTTTAAACCCAATTTGTAA;start=525311;subtype=IES;support_ref=110;support_variant=9;type=IES;
scaffold51_2_with_IES	MILORD	internal_eliminated_sequence	525839	525917	.	.	.	ID=MILORD.2.525839.525917;Name=MILORD.2.525839.525917;bounded_by_ta=TRUE;common_boundary=Both;end=525917;ies_id=IESPGM.PTET51.1.2.505990;ies_left_dist=0;ies_min_dist=0;ies_right_dist=0;junction_seq=cataaataaagatgtTAaaaatgatagcatag;read_names=J00121:27:H3GGKBBXX:5:1122:15645:27057,J00121:27:H3GGKBBXX:5:1206:20486:19548,J00121:27:H3GGKBBXX:5:1119:26108:30521,J00121:27:H3GGKBBXX:5:1127:16102:11390,J00121:27:H3GGKBBXX:5:1122:24089:25122,J00121:27:H3GGKBBXX:5:2206:28869:34248,J00121:27:H3GGKBBXX:5:2206:22678:45713,J00121:27:H3GGKBBXX:5:1116:28686:8822,J00121:27:H3GGKBBXX:5:2222:11617:31787,J00121:27:H3GGKBBXX:5:1221:27468:18388,J00121:27:H3GGKBBXX:5:1120:31000:17579,J00121:27:H3GGKBBXX:5:1206:7628:21360,J00121:27:H3GGKBBXX:5:1114:29995:38943,J00121:27:H3GGKBBXX:5:1125:6025:30573,J00121:27:H3GGKBBXX:5:2212:24962:46926,J00121:27:H3GGKBBXX:5:1126:14357:17122,J00121:27:H3GGKBBXX:5:1121:26108:27461,J00121:27:H3GGKBBXX:5:2208:15371:48808,J00121:27:H3GGKBBXX:5:2109:13382:30028,J00121:27:H3GGKBBXX:5:2219:4330:25492,J00121:27:H3GGKBBXX:5:2227:25601:28973,J00121:27:H3GGKBBXX:5:2202:22658:10264,J00121:27:H3GGKBBXX:5:2226:22090:19584,J00121:27:H3GGKBBXX:5:1120:11617:44447,J00121:27:H3GGKBBXX:5:1211:13433:23927,J00121:27:H3GGKBBXX:5:1107:9770:7978,J00121:27:H3GGKBBXX:5:1113:24809:28129,J00121:27:H3GGKBBXX:5:1115:28757:6695,J00121:27:H3GGKBBXX:5:2113:24342:32103,J00121:27:H3GGKBBXX:5:1127:19969:13728,J00121:27:H3GGKBBXX:5:2218:9678:31945,J00121:27:H3GGKBBXX:5:1204:13829:8471,J00121:27:H3GGKBBXX:5:1127:19776:13500,J00121:27:H3GGKBBXX:5:1225:3447:2826,J00121:27:H3GGKBBXX:5:1224:19228:3969,J00121:27:H3GGKBBXX:5:1227:26200:24454,J00121:27:H3GGKBBXX:5:2103:5294:46293,J00121:27:H3GGKBBXX:5:2113:27296:37712,J00121:27:H3GGKBBXX:5:2208:19674:25843,J00121:27:H3GGKBBXX:5:1208:30360:16049,J00121:27:H3GGKBBXX:5:2205:12794:45854,J00121:27:H3GGKBBXX:5:1120:20973:13711,J00121:27:H3GGKBBXX:5:1121:14793:31101,J00121:27:H3GGKBBXX:5:1209:7588:32683,J00121:27:H3GGKBBXX:5:1113:27296:35813,J00121:27:H3GGKBBXX:5:2221:30371:14801,J00121:27:H3GGKBBXX:5:2225:9739:31101,J00121:27:H3GGKBBXX:5:2228:23125:33826,J00121:27:H3GGKBBXX:5:1208:30908:15979,J00121:27:H3GGKBBXX:5:2210:4269:21096,J00121:27:H3GGKBBXX:5:2216:22303:11372,J00121:27:H3GGKBBXX:5:2115:15544:17772,J00121:27:H3GGKBBXX:5:1208:7405:36657,J00121:27:H3GGKBBXX:5:2215:27255:3213,J00121:27:H3GGKBBXX:5:2208:25307:37466,J00121:27:H3GGKBBXX:5:1123:11119:38416,J00121:27:H3GGKBBXX:5:2115:15361:25333;sequence=TACACTTGAAATTTATTATATCACTTAAAAGAATACAAACGATTAATTTTTCCTAGATAAAAATGACATAAATTGACTA;start=525839;subtype=IES;support_ref=4;support_variant=57;type=IES;
scaffold51_2_with_IES	MILORD	internal_eliminated_sequence	526692	526718	.	.	.	ID=MILORD.2.526692.526718;Name=MILORD.2.526692.526718;bounded_by_ta=TRUE;common_boundary=Both;end=526718;ies_id=IESPGM.PTET51.1.2.506764;ies_left_dist=0;ies_min_dist=0;ies_right_dist=0;junction_seq=gtaatttagatgtaaTAaataggtgacattag;read_names=J00121:27:H3GGKBBXX:5:2101:4198:29835,J00121:27:H3GGKBBXX:5:1127:7669:7222,J00121:27:H3GGKBBXX:5:2124:11779:1648,J00121:27:H3GGKBBXX:5:2123:30797:7627,J00121:27:H3GGKBBXX:5:1112:18599:15223,J00121:27:H3GGKBBXX:5:1210:24170:5956,J00121:27:H3GGKBBXX:5:1102:9912:20955,J00121:27:H3GGKBBXX:5:2101:19471:19513,J00121:27:H3GGKBBXX:5:2211:19563:27092,J00121:27:H3GGKBBXX:5:2106:27133:32719,J00121:27:H3GGKBBXX:5:2203:5020:19091,J00121:27:H3GGKBBXX:5:2111:10176:17544,J00121:27:H3GGKBBXX:5:2216:16884:44640,J00121:27:H3GGKBBXX:5:2213:8288:20006,J00121:27:H3GGKBBXX:5:1120:23449:13113,J00121:27:H3GGKBBXX:5:2109:8156:18511,J00121:27:H3GGKBBXX:5:1221:29203:19460,J00121:27:H3GGKBBXX:5:2101:15757:30169,J00121:27:H3GGKBBXX:5:1207:22780:40860,J00121:27:H3GGKBBXX:5:1224:25540:2738,J00121:27:H3GGKBBXX:5:2109:24586:28797,J00121:27:H3GGKBBXX:5:1105:2412:24454,J00121:27:H3GGKBBXX:5:2118:22739:39559,J00121:27:H3GGKBBXX:5:1113:8471:37554,J00121:27:H3GGKBBXX:5:2215:17300:17192,J00121:27:H3GGKBBXX:5:2201:18274:31505,J00121:27:H3GGKBBXX:5:1106:19532:37835,J00121:27:H3GGKBBXX:5:2108:5112:24771,J00121:27:H3GGKBBXX:5:1126:8775:24929,J00121:27:H3GGKBBXX:5:2208:17442:44517,J00121:27:H3GGKBBXX:5:1120:9891:33862,J00121:27:H3GGKBBXX:5:2207:18223:35637,J00121:27:H3GGKBBXX:5:1113:8613:37871,J00121:27:H3GGKBBXX:5:1105:16620:6027,J00121:27:H3GGKBBXX:5:1108:24068:38662,J00121:27:H3GGKBBXX:5:2104:4087:6150,J00121:27:H3GGKBBXX:5:2217:4533:14590,J00121:27:H3GGKBBXX:5:2110:14357:4004,J00121:27:H3GGKBBXX:5:2205:25489:45097,J00121:27:H3GGKBBXX:5:2210:25357:41669,J00121:27:H3GGKBBXX:5:2227:16193:8559,J00121:27:H3GGKBBXX:5:1216:13058:23487,J00121:27:H3GGKBBXX:5:1217:6989:14062,J00121:27:H3GGKBBXX:5:2104:25915:9297,J00121:27:H3GGKBBXX:5:1108:22780:35163,J00121:27:H3GGKBBXX:5:2224:21146:30116;sequence=TATACACTAATTATATTAAATTGACTA;start=526692;subtype=IES;support_ref=27;support_variant=46;type=IES;
scaffold51_2_with_IES	MILORD	internal_eliminated_sequence	528149	528176	.	.	.	ID=MILORD.2.528149.528176;Name=MILORD.2.528149.528176;bounded_by_ta=TRUE;common_boundary=Both;end=528176;ies_id=IESPGM.PTET51.1.2.508194;ies_left_dist=0;ies_min_dist=0;ies_right_dist=0;junction_seq=taatttgattacatgTAatagaaatcataatt;read_names=J00121:27:H3GGKBBXX:5:1203:21876:43269,J00121:27:H3GGKBBXX:5:1228:16538:13095,J00121:27:H3GGKBBXX:5:1101:7588:31277,J00121:27:H3GGKBBXX:5:1102:28635:29659,J00121:27:H3GGKBBXX:5:1211:11708:20023,J00121:27:H3GGKBBXX:5:2211:27123:38152,J00121:27:H3GGKBBXX:5:1205:14022:6906,J00121:27:H3GGKBBXX:5:1123:25012:32103,J00121:27:H3GGKBBXX:5:2121:29640:9244,J00121:27:H3GGKBBXX:5:2101:9323:13394,J00121:27:H3GGKBBXX:5:1217:4452:41071,J00121:27:H3GGKBBXX:5:2109:28595:16823,J00121:27:H3GGKBBXX:5:1111:25104:20058,J00121:27:H3GGKBBXX:5:2228:10825:22854,J00121:27:H3GGKBBXX:5:1102:8075:10528,J00121:27:H3GGKBBXX:5:1216:8004:21025,J00121:27:H3GGKBBXX:5:1109:10886:17474,J00121:27:H3GGKBBXX:5:2212:6411:18054,J00121:27:H3GGKBBXX:5:1212:10094:10827;sequence=TATAATACAAAATAATAAGCATAACCTA;start=528149;subtype=IES;support_ref=6;support_variant=19;type=IES;
scaffold51_2_with_IES	MILORD	internal_eliminated_sequence	528247	528308	.	.	.	ID=MILORD.2.528247.528308;Name=MILORD.2.528247.528308;bounded_by_ta=TRUE;common_boundary=Both;end=528308;ies_id=IESPGM.PTET51.1.2.508264;ies_left_dist=0;ies_min_dist=0;ies_right_dist=0;junction_seq=cggtcctcttctggtTAgatgagttccttaat;read_names=J00121:27:H3GGKBBXX:5:2218:23236:45977,J00121:27:H3GGKBBXX:5:2113:21339:28164,J00121:27:H3GGKBBXX:5:2210:2798:25509,J00121:27:H3GGKBBXX:5:1117:6309:28323,J00121:27:H3GGKBBXX:5:2108:25459:36042,J00121:27:H3GGKBBXX:5:2213:24373:48649,J00121:27:H3GGKBBXX:5:1112:22546:47700,J00121:27:H3GGKBBXX:5:2215:28686:10721,J00121:27:H3GGKBBXX:5:2109:22293:45045,J00121:27:H3GGKBBXX:5:2222:21552:46047,J00121:27:H3GGKBBXX:5:1109:15980:28305;sequence=TACAGTTAGTATTGAATAATTTAGAAATTAAAGAGATATTACATATCAATAAATAAGTGCTG;start=528247;subtype=IES;support_ref=6;support_variant=11;type=IES;
scaffold51_2_with_IES	MILORD	internal_eliminated_sequence	530700	531371	.	.	.	ID=MILORD.2.530700.531371;Name=MILORD.2.530700.531371;bounded_by_ta=TRUE;common_boundary=None;end=531371;ies_id=IESPGM.PTET51.1.2.508264;ies_left_dist=-2453;ies_min_dist=2453;ies_right_dist=-3063;junction_seq=gatatatacatcaaaTAtcatcctctaataat;read_names=J00121:27:H3GGKBBXX:5:2110:20040:32982;sequence=TACACTTAGAATAAGAAATCTCTATATCAGATCTTGAGAAAGCAAAGAAAAATTTTAAAGAAACAATCTTAATATATCCTTTAGATTTTATAAATAATTTAAAGTTATTTTAATATATATTAATTATATGATGAGTAATTTATCTATTTTAATATCTAACTAAAGTTGCTTTTTATATATCCTAAATATTTTTGCAATTATAGATTAATACATCCAATATGACAAAGTTTTGGAATAACTAACCTAGTTTAAGCTTTGTTTGATTGATATTGCTAGATGAAAATATTTATTTCTATTTTAATTAGGTTTCCCTATAAAAAAATGAGTTAACACTTAGATATATTTGATTCATTTAAACAGAAGGATTATTAGTTGCGATTTAAGAATTGCTCTTCAATTTACAACCCTTAATAATTGATTGCGTTAAGCGTAATATGCATATTAGAGTGTTATTTAGCAATTGTTCACAATTTTATGTTGCATCGTTTTGAACTAAGATTATTTCATTTCTAACTCATGCTATTCAACAAAAGAAAAACGGCATTAATTGTTTATATAACTTGATCTTTTATAATTGAATTCATAAAGATTGTACTTTTTATAAAGTACTCTAATTTCATTATCCTTTATTCCAATAAGATTCATAAAATAAAATCGGTATCAAACCTTCTG;start=530700;subtype=MAC;support_ref=88;support_variant=1;type=CRYPTIC;
scaffold51_2_with_IES	MILORD	internal_eliminated_sequence	532747	533090	.	.	.	ID=MILORD.2.532747.533090;Name=MILORD.2.532747.533090;bounded_by_ta=TRUE;common_boundary=None;end=533090;ies_id=IESPGM.PTET51.1.2.515908;ies_left_dist=3206;ies_min_dist=2972;ies_right_dist=2972;junction_seq=atccttaccaatttaTAtttatatttttataa;read_names=J00121:27:H3GGKBBXX:5:2114:23825:9403;sequence=TATGGTAGAAGCAATATTTTGTTCTTTGTTTACCTTTTATAATTTATCCTCAATGAAAGAAATTGATCGTTTTTAAAGTTTTACTTCAAACTAATTATAATAACTCTTTAATTTTGATGCTAAAATCATACAAATGTAATACGAGTTGTGTTCTACCTTTAAGTTCCTTTACCATTGTTATTTTTGTATTCTTATAGAATATTTTACGAAGAAGGAATCTTATTTTATTTAGCTATTACATTTTCTTTATTACCTTATGATTTCATAATTGATAAAATAAATTGTGTGTTTATCTACTTCGAAATATGAATAAAATTTATACTCATATAATATTGTAACAGCTA;start=532747;subtype=MAC;support_ref=93;support_variant=1;type=CRYPTIC;
scaffold51_2_with_IES	MILORD	internal_eliminated_sequence	535953	536062	.	.	.	ID=MILORD.2.535953.536062;Name=MILORD.2.535953.536062;bounded_by_ta=TRUE;common_boundary=Both;end=536062;ies_id=IESPGM.PTET51.1.2.515908;ies_left_dist=0;ies_min_dist=0;ies_right_dist=0;junction_seq=ttttaaaaatcaatgTAtcaaatatgatatag;read_names=J00121:27:H3GGKBBXX:5:1118:19207:46416,J00121:27:H3GGKBBXX:5:1102:6258:13042,J00121:27:H3GGKBBXX:5:2227:9658:48614,J00121:27:H3GGKBBXX:5:2117:6989:2105,J00121:27:H3GGKBBXX:5:2201:21694:27830,J00121:27:H3GGKBBXX:5:2215:22120:7117,J00121:27:H3GGKBBXX:5:1115:11099:9895,J00121:27:H3GGKBBXX:5:2119:16366:15047,J00121:27:H3GGKBBXX:5:1128:28463:29747,J00121:27:H3GGKBBXX:5:2101:13545:40508,J00121:27:H3GGKBBXX:5:2222:5944:39893,J00121:27:H3GGKBBXX:5:2210:23926:22098,J00121:27:H3GGKBBXX:5:2217:19624:14994,J00121:27:H3GGKBBXX:5:2103:13768:34635,J00121:27:H3GGKBBXX:5:2227:8430:28516,J00121:27:H3GGKBBXX:5:1221:21724:30872,J00121:27:H3GGKBBXX:5:1213:15666:16999,J00121:27:H3GGKBBXX:5:1202:28452:22837,J00121:27:H3GGKBBXX:5:2218:21745:3547,J00121:27:H3GGKBBXX:5:1108:14164:15240,J00121:27:H3GGKBBXX:5:2224:24099:37062,J00121:27:H3GGKBBXX:5:1204:8745:5499,J00121:27:H3GGKBBXX:5:2106:15067:14977,J00121:27:H3GGKBBXX:5:1102:9181:17474,J00121:27:H3GGKBBXX:5:2222:25175:29712,J00121:27:H3GGKBBXX:5:1101:25012:35163,J00121:27:H3GGKBBXX:5:2207:6147:12568,J00121:27:H3GGKBBXX:5:2225:25530:36517,J00121:27:H3GGKBBXX:5:2218:26606:29659,J00121:27:H3GGKBBXX:5:1125:13078:25070,J00121:27:H3GGKBBXX:5:1110:22201:24736,J00121:27:H3GGKBBXX:5:2108:18873:4725,J00121:27:H3GGKBBXX:5:1127:27448:27848,J00121:27:H3GGKBBXX:5:1210:10155:6642,J00121:27:H3GGKBBXX:5:1110:4279:39682,J00121:27:H3GGKBBXX:5:2220:31558:6800,J00121:27:H3GGKBBXX:5:1127:16691:6994,J00121:27:H3GGKBBXX:5:2214:21775:37888,J00121:27:H3GGKBBXX:5:2125:17604:28200,J00121:27:H3GGKBBXX:5:2109:15037:18616,J00121:27:H3GGKBBXX:5:1203:4878:28903,J00121:27:H3GGKBBXX:5:2118:4482:38134,J00121:27:H3GGKBBXX:5:1220:4858:34002,J00121:27:H3GGKBBXX:5:1217:23632:18036,J00121:27:H3GGKBBXX:5:2113:22435:5517,J00121:27:H3GGKBBXX:5:1115:9861:24208,J00121:27:H3GGKBBXX:5:1210:4361:15205,J00121:27:H3GGKBBXX:5:2218:22861:45467,J00121:27:H3GGKBBXX:5:1221:7080:21535,J00121:27:H3GGKBBXX:5:1223:5700:23505,J00121:27:H3GGKBBXX:5:2206:22201:29976,J00121:27:H3GGKBBXX:5:2201:5112:22204,J00121:27:H3GGKBBXX:5:1125:19126:25070,J00121:27:H3GGKBBXX:5:2114:29224:19847,J00121:27:H3GGKBBXX:5:1126:9404:19654;sequence=TATAGTTTGTTTAGATAATTTTCTTCATTTAAATATAATTATTTGAAAAAGATATGCTCAAACTATAATTTAAACCTTAATTGCTATAAATAATCAAATTCTTCCCACTG;start=535953;subtype=IES;support_ref=10;support_variant=55;type=IES;
scaffold51_2_with_IES	MILORD	internal_eliminated_sequence	536829	536910	.	.	.	ID=MILORD.2.536829.536910;Name=MILORD.2.536829.536910;bounded_by_ta=TRUE;common_boundary=None;end=536910;ies_id=IESPGM.PTET51.1.2.516672;ies_left_dist=-2;ies_min_dist=2;ies_right_dist=-2;junction_seq=tccagcccttaaataTAtcaatatcaacattt;read_names=J00121:27:H3GGKBBXX:5:1127:4148:11847,J00121:27:H3GGKBBXX:5:1105:20354:31136,J00121:27:H3GGKBBXX:5:1218:5193:8312,J00121:27:H3GGKBBXX:5:2209:3204:43902,J00121:27:H3GGKBBXX:5:1220:22800:3969,J00121:27:H3GGKBBXX:5:2225:7588:11302,J00121:27:H3GGKBBXX:5:1201:14032:15610,J00121:27:H3GGKBBXX:5:1216:6319:46205,J00121:27:H3GGKBBXX:5:1101:5863:6062,J00121:27:H3GGKBBXX:5:1207:2970:46487,J00121:27:H3GGKBBXX:5:1228:30776:21905,J00121:27:H3GGKBBXX:5:1126:16894:35725,J00121:27:H3GGKBBXX:5:1222:7882:22397,J00121:27:H3GGKBBXX:5:2215:23764:40033,J00121:27:H3GGKBBXX:5:1213:27265:7310,J00121:27:H3GGKBBXX:5:1226:23693:1930,J00121:27:H3GGKBBXX:5:2202:11566:16049,J00121:27:H3GGKBBXX:5:1228:16538:5710,J00121:27:H3GGKBBXX:5:1227:26179:26986,J00121:27:H3GGKBBXX:5:1102:15087:17544,J00121:27:H3GGKBBXX:5:1114:6542:40895,J00121:27:H3GGKBBXX:5:1101:18903:47999;sequence=TATAGTGGATTTATTCTCTTCATTGTAAATTAAATACATCACAATACTTATTATATTTTTAAAAATAGTCCTAAATTATGTA;start=536829;subtype=OVERLAPPING;support_ref=114;support_variant=22;type=ALTERNATIVE;
scaffold51_2_with_IES	MILORD	internal_eliminated_sequence	541119	541166	.	.	.	ID=MILORD.2.541119.541166;Name=MILORD.2.541119.541166;bounded_by_ta=TRUE;common_boundary=None;end=541166;ies_id=IESPGM.PTET51.1.2.522278;ies_left_dist=1396;ies_min_dist=1396;ies_right_dist=1526;junction_seq=attaaatttaaattaTAccaaatagtatctat;read_names=J00121:27:H3GGKBBXX:5:1120:26646:4479;sequence=TATTATCAATTATTTTTTCTACTATTTTATATTGATATTCTACAATAA;start=541119;subtype=MAC;support_ref=93;support_variant=1;type=CRYPTIC;
scaffold51_2_with_IES	MILORD	internal_eliminated_sequence	541119	541163	.	.	.	ID=MILORD.2.541119.541163;Name=MILORD.2.541119.541163;bounded_by_ta=TRUE;common_boundary=None;end=541163;ies_id=IESPGM.PTET51.1.2.522278;ies_left_dist=1396;ies_min_dist=1396;ies_right_dist=1529;junction_seq=attaaatttaaattaTAataccaaatagtatc;read_names=J00121:27:H3GGKBBXX:5:1227:8917:15258;sequence=TATTATCAATTATTTTTTCTACTATTTTATATTGATATTCTACAA;start=541119;subtype=MAC;support_ref=93;support_variant=1;type=CRYPTIC;
scaffold51_2_with_IES	MILORD	internal_eliminated_sequence	542139	542164	.	.	.	ID=MILORD.2.542139.542164;Name=MILORD.2.542139.542164;bounded_by_ta=TRUE;common_boundary=None;end=542164;ies_id=IESPGM.PTET51.1.2.522278;ies_left_dist=376;ies_min_dist=376;ies_right_dist=528;junction_seq=actttcaagttccttTAtaaaataataatttt;read_names=J00121:27:H3GGKBBXX:5:1122:13453:21113;sequence=TAAAGACTGAATCAATTTTTGTTTAC;start=542139;subtype=MAC;support_ref=115;support_variant=1;type=CRYPTIC;
scaffold51_2_with_IES	MILORD	internal_eliminated_sequence	542515	542695	.	.	.	ID=MILORD.2.542515.542695;Name=MILORD.2.542515.542695;bounded_by_ta=TRUE;common_boundary=LEFT;end=542695;ies_id=IESPGM.PTET51.1.2.522278;ies_left_dist=0;ies_min_dist=0;ies_right_dist=-3;junction_seq=tcttttttatgatgaTAtctaattttgttagc;read_names=J00121:27:H3GGKBBXX:5:2110:13727:45783;sequence=TACATATGTAATTCATTTTTGTTTGTGATTTTTTGAATTATACATTTTATTAAATAAACCAATTTATCTAACATTTTTATTAGGCCAAAAGTAGTACATATGCGAATAGTATTTGGGATACTAAAGTAGGTTAATCATCAATTAAAAGAGAAATTAAAAAAATTAAATGTTAGAAGTGTAA;start=542515;subtype=PARTIAL_EXTERNAL;support_ref=40;support_variant=1;type=ALTERNATIVE;
scaffold51_2_with_IES	MILORD	internal_eliminated_sequence	542515	542692	.	.	.	ID=MILORD.2.542515.542692;Name=MILORD.2.542515.542692;bounded_by_ta=TRUE;common_boundary=Both;end=542692;ies_id=IESPGM.PTET51.1.2.522278;ies_left_dist=0;ies_min_dist=0;ies_right_dist=0;junction_seq=tcttttttatgatgaTAatatctaattttgtt;read_names=J00121:27:H3GGKBBXX:5:2214:4827:27760,J00121:27:H3GGKBBXX:5:1220:9851:20955,J00121:27:H3GGKBBXX:5:2123:22272:22678;sequence=TACATATGTAATTCATTTTTGTTTGTGATTTTTTGAATTATACATTTTATTAAATAAACCAATTTATCTAACATTTTTATTAGGCCAAAAGTAGTACATATGCGAATAGTATTTGGGATACTAAAGTAGGTTAATCATCAATTAAAAGAGAAATTAAAAAAATTAAATGTTAGAAGTG;start=542515;subtype=IES;support_ref=40;support_variant=3;type=IES;
scaffold51_2_with_IES	MILORD	internal_eliminated_sequence	542523	542692	.	.	.	ID=MILORD.2.542523.542692;Name=MILORD.2.542523.542692;bounded_by_ta=TRUE;common_boundary=RIGHT;end=542692;ies_id=IESPGM.PTET51.1.2.522278;ies_left_dist=-8;ies_min_dist=0;ies_right_dist=0;junction_seq=atgatgatacatatgTAatatctaattttgtt;read_names=J00121:27:H3GGKBBXX:5:2216:8968:31031;sequence=TAATTCATTTTTGTTTGTGATTTTTTGAATTATACATTTTATTAAATAAACCAATTTATCTAACATTTTTATTAGGCCAAAAGTAGTACATATGCGAATAGTATTTGGGATACTAAAGTAGGTTAATCATCAATTAAAAGAGAAATTAAAAAAATTAAATGTTAGAAGTG;start=542523;subtype=PARTIAL_INTERNAL;support_ref=40;support_variant=1;type=ALTERNATIVE;
scaffold51_2_with_IES	MILORD	internal_eliminated_sequence	544025	544052	.	.	.	ID=MILORD.2.544025.544052;Name=MILORD.2.544025.544052;bounded_by_ta=TRUE;common_boundary=Both;end=544052;ies_id=IESPGM.PTET51.1.2.523610;ies_left_dist=0;ies_min_dist=0;ies_right_dist=0;junction_seq=cattaaattttgaagTAcaataagtgattgct;read_names=J00121:27:H3GGKBBXX:5:1119:21531:20375,J00121:27:H3GGKBBXX:5:2228:24211:9051,J00121:27:H3GGKBBXX:5:2224:24282:3758,J00121:27:H3GGKBBXX:5:2106:9506:13570,J00121:27:H3GGKBBXX:5:2202:19421:33668,J00121:27:H3GGKBBXX:5:1212:3833:9367,J00121:27:H3GGKBBXX:5:1124:21501:11847,J00121:27:H3GGKBBXX:5:2105:22282:3600,J00121:27:H3GGKBBXX:5:2218:4959:33791,J00121:27:H3GGKBBXX:5:2218:19228:14062,J00121:27:H3GGKBBXX:5:2227:29274:14730,J00121:27:H3GGKBBXX:5:1113:21024:30820,J00121:27:H3GGKBBXX:5:1108:14316:2422,J00121:27:H3GGKBBXX:5:1219:17746:5798,J00121:27:H3GGKBBXX:5:2128:24596:48579,J00121:27:H3GGKBBXX:5:2119:8806:46926,J00121:27:H3GGKBBXX:5:1121:25083:27971,J00121:27:H3GGKBBXX:5:1223:4574:28973,J00121:27:H3GGKBBXX:5:1219:17624:5411,J00121:27:H3GGKBBXX:5:1209:18913:22379,J00121:27:H3GGKBBXX:5:1102:6999:4022,J00121:27:H3GGKBBXX:5:2201:30157:49001,J00121:27:H3GGKBBXX:5:1215:4574:41352,J00121:27:H3GGKBBXX:5:2215:12459:46364,J00121:27:H3GGKBBXX:5:2119:27793:18951,J00121:27:H3GGKBBXX:5:2225:22353:24542,J00121:27:H3GGKBBXX:5:1210:2859:42038,J00121:27:H3GGKBBXX:5:2116:25540:39101,J00121:27:H3GGKBBXX:5:2114:30381:26670,J00121:27:H3GGKBBXX:5:2201:5142:26582,J00121:27:H3GGKBBXX:5:2101:25652:47841;sequence=TATAATTGAGTCTCAATAATGGTATCTC;start=544025;subtype=IES;support_ref=18;support_variant=31;type=IES;
scaffold51_2_with_IES	MILORD	internal_eliminated_sequence	545751	546039	.	.	.	ID=MILORD.2.545751.546039;Name=MILORD.2.545751.546039;bounded_by_ta=TRUE;common_boundary=None;end=546039;ies_id=IESPGM.PTET51.1.2.526183;ies_left_dist=875;ies_min_dist=612;ies_right_dist=612;junction_seq=atttttgtttctagtTAtaaatttcattataa;read_names=J00121:27:H3GGKBBXX:5:2124:9201:3723;sequence=TATTTTAAAATAGAAATAATTAAGGAATATTAGAGAAGATTTTTTTATTTTTATAAATCTCTTAATAAATTTATAGAATGAAGTAAGTAGATGATAATTTTTAATTTCATAATATTTACTTGATTCTAATCAAAATTATTTAGAATTAAATGATAATTAGTTAAACAAAATATGAATTTTATTTGATAAAAATTACATATAATCATTAATTAAGCAAAGAAAATGAAAAGTAAGTGAGGTTATTTTTTTATTTAACTTTAATTTAAGTATTACAACCGTAATGCCATAA;start=545751;subtype=MAC;support_ref=120;support_variant=1;type=CRYPTIC;
scaffold51_2_with_IES	MILORD	internal_eliminated_sequence	546626	546651	.	.	.	ID=MILORD.2.546626.546651;Name=MILORD.2.546626.546651;bounded_by_ta=TRUE;common_boundary=Both;end=546651;ies_id=IESPGM.PTET51.1.2.526183;ies_left_dist=0;ies_min_dist=0;ies_right_dist=0;junction_seq=aatttctcatgatttTAtgaataattatttat;read_names=J00121:27:H3GGKBBXX:5:1202:16062:10335,J00121:27:H3GGKBBXX:5:1225:20263:41211,J00121:27:H3GGKBBXX:5:2124:26859:16665,J00121:27:H3GGKBBXX:5:2101:19989:14256,J00121:27:H3GGKBBXX:5:1104:5315:38908,J00121:27:H3GGKBBXX:5:1106:20821:1490,J00121:27:H3GGKBBXX:5:1108:5690:5235,J00121:27:H3GGKBBXX:5:2108:19684:3811,J00121:27:H3GGKBBXX:5:1223:29853:31242,J00121:27:H3GGKBBXX:5:2126:26758:19795,J00121:27:H3GGKBBXX:5:1202:8024:35444,J00121:27:H3GGKBBXX:5:1220:24972:42407,J00121:27:H3GGKBBXX:5:1128:25428:26564,J00121:27:H3GGKBBXX:5:1107:29944:40684,J00121:27:H3GGKBBXX:5:2111:14905:27426,J00121:27:H3GGKBBXX:5:1115:18284:17737,J00121:27:H3GGKBBXX:5:1225:22709:29589,J00121:27:H3GGKBBXX:5:2216:27214:29624,J00121:27:H3GGKBBXX:5:1108:8552:7767,J00121:27:H3GGKBBXX:5:2111:14925:27426,J00121:27:H3GGKBBXX:5:2227:16376:6062,J00121:27:H3GGKBBXX:5:1208:15240:33844,J00121:27:H3GGKBBXX:5:1227:32075:13183,J00121:27:H3GGKBBXX:5:2123:13078:14555,J00121:27:H3GGKBBXX:5:1125:31629:40649,J00121:27:H3GGKBBXX:5:2123:25601:24894,J00121:27:H3GGKBBXX:5:1112:19319:33141,J00121:27:H3GGKBBXX:5:1121:21805:44341,J00121:27:H3GGKBBXX:5:1208:11190:32736,J00121:27:H3GGKBBXX:5:1219:25956:45449,J00121:27:H3GGKBBXX:5:1224:14702:40332,J00121:27:H3GGKBBXX:5:2214:9110:45379,J00121:27:H3GGKBBXX:5:1227:5589:17122,J00121:27:H3GGKBBXX:5:2219:28392:17913,J00121:27:H3GGKBBXX:5:1121:16792:9983,J00121:27:H3GGKBBXX:5:1205:19329:48350,J00121:27:H3GGKBBXX:5:1115:27722:5921,J00121:27:H3GGKBBXX:5:2228:15240:30890,J00121:27:H3GGKBBXX:5:1228:25986:2246,J00121:27:H3GGKBBXX:5:2102:31203:6818,J00121:27:H3GGKBBXX:5:1118:7862:19654,J00121:27:H3GGKBBXX:5:2223:21339:2774,J00121:27:H3GGKBBXX:5:1126:10541:11038,J00121:27:H3GGKBBXX:5:2220:22181:16612,J00121:27:H3GGKBBXX:5:2221:10642:11108,J00121:27:H3GGKBBXX:5:1114:15879:36464,J00121:27:H3GGKBBXX:5:2215:1621:42460,J00121:27:H3GGKBBXX:5:1207:18071:43111,J00121:27:H3GGKBBXX:5:2104:18365:18933,J00121:27:H3GGKBBXX:5:1215:15645:26635,J00121:27:H3GGKBBXX:5:2114:21795:32789,J00121:27:H3GGKBBXX:5:1212:4310:20955,J00121:27:H3GGKBBXX:5:2128:29417:22538,J00121:27:H3GGKBBXX:5:1223:16955:11108,J00121:27:H3GGKBBXX:5:1217:4949:27971,J00121:27:H3GGKBBXX:5:1103:16508:49159,J00121:27:H3GGKBBXX:5:1202:14113:32420,J00121:27:H3GGKBBXX:5:1225:2788:4497,J00121:27:H3GGKBBXX:5:1216:9069:47700,J00121:27:H3GGKBBXX:5:1214:26068:22819,J00121:27:H3GGKBBXX:5:1106:7354:32138,J00121:27:H3GGKBBXX:5:2214:9262:45396,J00121:27:H3GGKBBXX:5:2126:5863:28745,J00121:27:H3GGKBBXX:5:1207:11343:15557,J00121:27:H3GGKBBXX:5:1216:22627:4127,J00121:27:H3GGKBBXX:5:2203:11170:4708;sequence=TATAGTTAGAATGGATATATGATCTA;start=546626;subtype=IES;support_ref=3;support_variant=66;type=IES;
scaffold51_2_with_IES	MILORD	internal_eliminated_sequence	547590	547633	.	.	.	ID=MILORD.2.547590.547633;Name=MILORD.2.547590.547633;bounded_by_ta=TRUE;common_boundary=None;end=547633;ies_id=IESPGM.PTET51.1.2.526183;ies_left_dist=-964;ies_min_dist=964;ies_right_dist=-982;junction_seq=agtatgacgataaaaTAactatttttcaatat;read_names=J00121:27:H3GGKBBXX:5:2118:27438:32332;sequence=TAAGGCTGACTTCTAAAGTAATATATGGAATAAAATATCATGTA;start=547590;subtype=MAC;support_ref=107;support_variant=1;type=CRYPTIC;
scaffold51_2_with_IES	MILORD	internal_eliminated_sequence	548156	548183	.	.	.	ID=MILORD.2.548156.548183;Name=MILORD.2.548156.548183;bounded_by_ta=TRUE;common_boundary=None;end=548183;ies_id=IESPGM.PTET51.1.2.526183;ies_left_dist=-1530;ies_min_dist=1530;ies_right_dist=-1532;junction_seq=tatcctcctgtagcaTAggtaggattatcttt;read_names=J00121:27:H3GGKBBXX:5:2114:24708:14379,J00121:27:H3GGKBBXX:5:2217:13240:37308;sequence=TATAATTGATTACTTTATTTATAAACTA;start=548156;subtype=MAC;support_ref=230;support_variant=2;type=CRYPTIC;
scaffold51_2_with_IES	MILORD	internal_eliminated_sequence	552795	552894	.	.	.	ID=MILORD.2.552795.552894;Name=MILORD.2.552795.552894;bounded_by_ta=TRUE;common_boundary=Both;end=552894;ies_id=IESPGM.PTET51.1.2.532326;ies_left_dist=0;ies_min_dist=0;ies_right_dist=0;junction_seq=attgtttctacataaTAttaagcataataata;read_names=J00121:27:H3GGKBBXX:5:1126:9891:32455,J00121:27:H3GGKBBXX:5:2207:30107:12445,J00121:27:H3GGKBBXX:5:2223:5507:21799,J00121:27:H3GGKBBXX:5:2203:30847:1947,J00121:27:H3GGKBBXX:5:1220:7121:35110,J00121:27:H3GGKBBXX:5:2209:27681:4901,J00121:27:H3GGKBBXX:5:2201:16873:43462,J00121:27:H3GGKBBXX:5:2111:12499:21078,J00121:27:H3GGKBBXX:5:1220:6005:4831,J00121:27:H3GGKBBXX:5:2120:29934:5534,J00121:27:H3GGKBBXX:5:1210:10429:36622,J00121:27:H3GGKBBXX:5:1121:12601:7679,J00121:27:H3GGKBBXX:5:2201:22221:6765,J00121:27:H3GGKBBXX:5:2211:5954:35339,J00121:27:H3GGKBBXX:5:1125:8369:1859,J00121:27:H3GGKBBXX:5:2102:11931:42847,J00121:27:H3GGKBBXX:5:1102:10916:18792,J00121:27:H3GGKBBXX:5:1226:13565:14133,J00121:27:H3GGKBBXX:5:1225:8917:15610,J00121:27:H3GGKBBXX:5:1116:9587:17896,J00121:27:H3GGKBBXX:5:2108:6248:21676,J00121:27:H3GGKBBXX:5:2228:4665:35602,J00121:27:H3GGKBBXX:5:1126:15940:39348,J00121:27:H3GGKBBXX:5:2225:30310:34319,J00121:27:H3GGKBBXX:5:1211:25814:46961,J00121:27:H3GGKBBXX:5:1206:9780:19179,J00121:27:H3GGKBBXX:5:2120:28067:35602,J00121:27:H3GGKBBXX:5:2225:5101:35374,J00121:27:H3GGKBBXX:5:1121:12357:7539,J00121:27:H3GGKBBXX:5:1127:17036:13535,J00121:27:H3GGKBBXX:5:1111:15270:3653;sequence=TACAGCCAAAATCCTTACAAGATTGTTTTATTTTTATAATAAATTAGCATATTTGGTTAAAAAACTAATAAAAATAATTTTTGATTCTTATTCATGACCG;start=552795;subtype=IES;support_ref=0;support_variant=31;type=IES;
scaffold51_2_with_IES	MILORD	internal_eliminated_sequence	553186	553217	.	.	.	ID=MILORD.2.553186.553217;Name=MILORD.2.553186.553217;bounded_by_ta=TRUE;common_boundary=Both;end=553217;ies_id=IESPGM.PTET51.1.2.532617;ies_left_dist=0;ies_min_dist=0;ies_right_dist=0;junction_seq=gggtatttcttctagTAcatccaaaagatatt;read_names=J00121:27:H3GGKBBXX:5:2226:12246:45678,J00121:27:H3GGKBBXX:5:1117:6319:17438,J00121:27:H3GGKBBXX:5:2216:23287:16594,J00121:27:H3GGKBBXX:5:2215:6482:43251,J00121:27:H3GGKBBXX:5:1108:8258:13588,J00121:27:H3GGKBBXX:5:2122:2047:38662,J00121:27:H3GGKBBXX:5:1101:13626:28833,J00121:27:H3GGKBBXX:5:2101:28331:13974,J00121:27:H3GGKBBXX:5:1117:6776:17034,J00121:27:H3GGKBBXX:5:1116:30208:40965,J00121:27:H3GGKBBXX:5:2211:21816:28780,J00121:27:H3GGKBBXX:5:1223:25885:17016,J00121:27:H3GGKBBXX:5:2215:15240:46082,J00121:27:H3GGKBBXX:5:2203:8186:5763,J00121:27:H3GGKBBXX:5:1203:8968:10915,J00121:27:H3GGKBBXX:5:2215:23500:48438,J00121:27:H3GGKBBXX:5:1115:6076:46592,J00121:27:H3GGKBBXX:5:2123:5639:7117,J00121:27:H3GGKBBXX:5:2111:26443:2228,J00121:27:H3GGKBBXX:5:2220:13240:26617,J00121:27:H3GGKBBXX:5:2214:18649:37572,J00121:27:H3GGKBBXX:5:1221:14519:34213,J00121:27:H3GGKBBXX:5:1122:11089:48421,J00121:27:H3GGKBBXX:5:1118:7588:30925,J00121:27:H3GGKBBXX:5:2228:15980:47190,J00121:27:H3GGKBBXX:5:1219:16975:10440,J00121:27:H3GGKBBXX:5:1212:12895:21342,J00121:27:H3GGKBBXX:5:1113:9475:2580,J00121:27:H3GGKBBXX:5:2113:15138:14045,J00121:27:H3GGKBBXX:5:1107:8247:44236,J00121:27:H3GGKBBXX:5:1222:25225:7961,J00121:27:H3GGKBBXX:5:1122:15382:20023,J00121:27:H3GGKBBXX:5:1219:26453:31646,J00121:27:H3GGKBBXX:5:2210:7984:16489,J00121:27:H3GGKBBXX:5:1124:6258:15680,J00121:27:H3GGKBBXX:5:1224:25926:24894,J00121:27:H3GGKBBXX:5:1215:27499:38345,J00121:27:H3GGKBBXX:5:1219:23591:34881,J00121:27:H3GGKBBXX:5:1113:14773:42882,J00121:27:H3GGKBBXX:5:2201:19715:13640,J00121:27:H3GGKBBXX:5:1204:24850:47401,J00121:27:H3GGKBBXX:5:1104:14448:21746,J00121:27:H3GGKBBXX:5:2210:14458:13148,J00121:27:H3GGKBBXX:5:1206:9069:6027,J00121:27:H3GGKBBXX:5:2115:5649:12269,J00121:27:H3GGKBBXX:5:2207:11475:9069,J00121:27:H3GGKBBXX:5:1121:8511:13253,J00121:27:H3GGKBBXX:5:1207:12154:21852,J00121:27:H3GGKBBXX:5:2106:20770:2844,J00121:27:H3GGKBBXX:5:2126:20608:4075,J00121:27:H3GGKBBXX:5:1228:8806:36130,J00121:27:H3GGKBBXX:5:1204:14854:14748,J00121:27:H3GGKBBXX:5:1205:22658:6079,J00121:27:H3GGKBBXX:5:2104:25855:40174,J00121:27:H3GGKBBXX:5:1108:21288:9192,J00121:27:H3GGKBBXX:5:2112:19603:41475,J00121:27:H3GGKBBXX:5:1223:25814:2967,J00121:27:H3GGKBBXX:5:2120:8420:5358,J00121:27:H3GGKBBXX:5:2123:26504:22415,J00121:27:H3GGKBBXX:5:2101:4716:47542,J00121:27:H3GGKBBXX:5:2223:28483:43814,J00121:27:H3GGKBBXX:5:1116:13667:36640,J00121:27:H3GGKBBXX:5:2212:6177:34565,J00121:27:H3GGKBBXX:5:2225:23287:27285;sequence=TATAGTTTTTAAGATCAATTGTTATTCAATTA;start=553186;subtype=IES;support_ref=3;support_variant=64;type=IES;
scaffold51_2_with_IES	MILORD	internal_eliminated_sequence	555518	555681	.	.	.	ID=MILORD.2.555518.555681;Name=MILORD.2.555518.555681;bounded_by_ta=TRUE;common_boundary=Both;end=555681;ies_id=IESPGM.PTET51.1.2.534917;ies_left_dist=0;ies_min_dist=0;ies_right_dist=0;junction_seq=atttatagcttatgaTActtaaacatggtttg;read_names=J00121:27:H3GGKBBXX:5:2225:26677:42442,J00121:27:H3GGKBBXX:5:2214:11180:13658,J00121:27:H3GGKBBXX:5:2128:16214:33387,J00121:27:H3GGKBBXX:5:2119:12165:15363,J00121:27:H3GGKBBXX:5:2225:24657:28252,J00121:27:H3GGKBBXX:5:1212:11099:43761,J00121:27:H3GGKBBXX:5:1210:17868:10686,J00121:27:H3GGKBBXX:5:2208:8998:46873,J00121:27:H3GGKBBXX:5:2108:25753:9754,J00121:27:H3GGKBBXX:5:2206:16457:3072,J00121:27:H3GGKBBXX:5:2213:23602:11407,J00121:27:H3GGKBBXX:5:1218:18903:9420,J00121:27:H3GGKBBXX:5:2206:23906:30116,J00121:27:H3GGKBBXX:5:2107:32025:46786,J00121:27:H3GGKBBXX:5:1115:5365:40719,J00121:27:H3GGKBBXX:5:1205:15382:13834,J00121:27:H3GGKBBXX:5:2221:14154:38961,J00121:27:H3GGKBBXX:5:2114:22191:9842,J00121:27:H3GGKBBXX:5:1123:11546:46504,J00121:27:H3GGKBBXX:5:1212:10571:43972,J00121:27:H3GGKBBXX:5:2219:21095:35514,J00121:27:H3GGKBBXX:5:1228:31994:30415,J00121:27:H3GGKBBXX:5:1209:15290:17122,J00121:27:H3GGKBBXX:5:1120:26758:29677,J00121:27:H3GGKBBXX:5:1116:16193:22977,J00121:27:H3GGKBBXX:5:1124:30787:3072,J00121:27:H3GGKBBXX:5:2221:19248:7908,J00121:27:H3GGKBBXX:5:1116:16407:40860,J00121:27:H3GGKBBXX:5:2220:6258:11038,J00121:27:H3GGKBBXX:5:1225:25621:10440,J00121:27:H3GGKBBXX:5:1115:28371:40983,J00121:27:H3GGKBBXX:5:2218:25723:21694,J00121:27:H3GGKBBXX:5:2220:9820:8348,J00121:27:H3GGKBBXX:5:2212:27011:20973,J00121:27:H3GGKBBXX:5:1114:6735:33316,J00121:27:H3GGKBBXX:5:1220:13332:9754,J00121:27:H3GGKBBXX:5:1211:22171:10053,J00121:27:H3GGKBBXX:5:1226:5731:17720,J00121:27:H3GGKBBXX:5:2121:26910:11864,J00121:27:H3GGKBBXX:5:2111:24596:43234,J00121:27:H3GGKBBXX:5:1201:20375:40913,J00121:27:H3GGKBBXX:5:2113:14448:22766,J00121:27:H3GGKBBXX:5:2214:23561:26564,J00121:27:H3GGKBBXX:5:2109:22008:41704,J00121:27:H3GGKBBXX:5:2228:19228:36358,J00121:27:H3GGKBBXX:5:2212:18030:4426,J00121:27:H3GGKBBXX:5:1121:11190:10053,J00121:27:H3GGKBBXX:5:1120:19877:24366,J00121:27:H3GGKBBXX:5:2202:15473:31576,J00121:27:H3GGKBBXX:5:1220:13311:9543,J00121:27:H3GGKBBXX:5:1225:10521:26441,J00121:27:H3GGKBBXX:5:1126:21034:39734,J00121:27:H3GGKBBXX:5:2209:26271:44201,J00121:27:H3GGKBBXX:5:1105:18040:1701,J00121:27:H3GGKBBXX:5:1107:19989:22274,J00121:27:H3GGKBBXX:5:1106:8024:26898,J00121:27:H3GGKBBXX:5:1201:21643:33686;sequence=TATTCTAATCTCCTATTTTTTTGTTTATTAATCTAATATTGATTTTAATTTTAAAATTCAAATTACGATAAATTTAATAAATAATTATATTTAATGTTTTAAGCAATTATTTTGGGTTCTAATTTTTATGAACCATAAATACATTAATAAAATTAAAATGACAA;start=555518;subtype=IES;support_ref=0;support_variant=57;type=IES;
scaffold51_2_with_IES	MILORD	internal_eliminated_sequence	557797	557862	.	.	.	ID=MILORD.2.557797.557862;Name=MILORD.2.557797.557862;bounded_by_ta=TRUE;common_boundary=Both;end=557862;ies_id=IESPGM.PTET51.1.2.537032;ies_left_dist=0;ies_min_dist=0;ies_right_dist=0;junction_seq=atgtcaatcatctgtTAgatcctaattatgat;read_names=J00121:27:H3GGKBBXX:5:2102:25976:36024,J00121:27:H3GGKBBXX:5:1101:23500:41792,J00121:27:H3GGKBBXX:5:1120:17513:1173,J00121:27:H3GGKBBXX:5:1215:25591:13236,J00121:27:H3GGKBBXX:5:2120:22983:21307,J00121:27:H3GGKBBXX:5:2112:5091:27197,J00121:27:H3GGKBBXX:5:2106:22739:26758,J00121:27:H3GGKBBXX:5:1217:15950:43339,J00121:27:H3GGKBBXX:5:2226:8115:3178,J00121:27:H3GGKBBXX:5:1102:14834:47700,J00121:27:H3GGKBBXX:5:1122:22414:39523,J00121:27:H3GGKBBXX:5:1217:22922:36780,J00121:27:H3GGKBBXX:5:2212:21623:43216,J00121:27:H3GGKBBXX:5:1201:6725:8084,J00121:27:H3GGKBBXX:5:1222:10845:20955,J00121:27:H3GGKBBXX:5:1220:8978:43462,J00121:27:H3GGKBBXX:5:2205:23419:45942,J00121:27:H3GGKBBXX:5:1204:22465:48016,J00121:27:H3GGKBBXX:5:1115:10409:41440,J00121:27:H3GGKBBXX:5:2106:23216:30046,J00121:27:H3GGKBBXX:5:1105:3295:18142,J00121:27:H3GGKBBXX:5:1106:9130:7187,J00121:27:H3GGKBBXX:5:2222:11444:37431,J00121:27:H3GGKBBXX:5:1113:13667:2492,J00121:27:H3GGKBBXX:5:2128:17827:30591,J00121:27:H3GGKBBXX:5:1228:28199:39734,J00121:27:H3GGKBBXX:5:2223:16224:32209,J00121:27:H3GGKBBXX:5:1211:23896:16594,J00121:27:H3GGKBBXX:5:1126:8603:16014,J00121:27:H3GGKBBXX:5:2202:23906:43585,J00121:27:H3GGKBBXX:5:2104:9130:30116,J00121:27:H3GGKBBXX:5:1205:18152:34987,J00121:27:H3GGKBBXX:5:1218:7527:37114,J00121:27:H3GGKBBXX:5:1118:10896:21571,J00121:27:H3GGKBBXX:5:1205:21775:26564,J00121:27:H3GGKBBXX:5:2220:22577:2914,J00121:27:H3GGKBBXX:5:1117:26291:48561,J00121:27:H3GGKBBXX:5:1119:28158:14625,J00121:27:H3GGKBBXX:5:1222:2899:30679,J00121:27:H3GGKBBXX:5:1212:13859:19671,J00121:27:H3GGKBBXX:5:1121:6126:43234,J00121:27:H3GGKBBXX:5:1118:29630:43304,J00121:27:H3GGKBBXX:5:1226:24424:17755,J00121:27:H3GGKBBXX:5:2212:21633:43234,J00121:27:H3GGKBBXX:5:1216:20131:40561,J00121:27:H3GGKBBXX:5:1219:24870:46592,J00121:27:H3GGKBBXX:5:2207:7385:13377,J00121:27:H3GGKBBXX:5:2206:22181:16542,J00121:27:H3GGKBBXX:5:1105:23328:2176,J00121:27:H3GGKBBXX:5:1203:11951:42284,J00121:27:H3GGKBBXX:5:1110:19218:42073,J00121:27:H3GGKBBXX:5:1128:14458:40227,J00121:27:H3GGKBBXX:5:2122:29285:8172,J00121:27:H3GGKBBXX:5:1101:20151:2053,J00121:27:H3GGKBBXX:5:1214:23663:29976,J00121:27:H3GGKBBXX:5:1104:5172:38873,J00121:27:H3GGKBBXX:5:1213:26991:41546,J00121:27:H3GGKBBXX:5:1220:18883:18599,J00121:27:H3GGKBBXX:5:1223:19583:34055,J00121:27:H3GGKBBXX:5:1118:2838:45449,J00121:27:H3GGKBBXX:5:1217:9039:46170,J00121:27:H3GGKBBXX:5:1228:2991:2985,J00121:27:H3GGKBBXX:5:1206:28199:38222,J00121:27:H3GGKBBXX:5:1128:24028:23786,J00121:27:H3GGKBBXX:5:1109:24616:13060,J00121:27:H3GGKBBXX:5:1115:15595:18071,J00121:27:H3GGKBBXX:5:1106:5771:25421,J00121:27:H3GGKBBXX:5:2122:19481:32894,J00121:27:H3GGKBBXX:5:1208:7831:23681,J00121:27:H3GGKBBXX:5:1121:7679:43779,J00121:27:H3GGKBBXX:5:1211:26890:48509,J00121:27:H3GGKBBXX:5:1211:15818:16629,J00121:27:H3GGKBBXX:5:2213:5680:43515,J00121:27:H3GGKBBXX:5:1122:19492:3231,J00121:27:H3GGKBBXX:5:2208:20679:46082,J00121:27:H3GGKBBXX:5:1113:1590:1965,J00121:27:H3GGKBBXX:5:2126:4655:17263,J00121:27:H3GGKBBXX:5:2122:10186:6167,J00121:27:H3GGKBBXX:5:2119:6664:29184,J00121:27:H3GGKBBXX:5:2219:13768:35655,J00121:27:H3GGKBBXX:5:2119:19076:37853,J00121:27:H3GGKBBXX:5:1216:24008:33949,J00121:27:H3GGKBBXX:5:2204:10713:27408,J00121:27:H3GGKBBXX:5:2226:14478:37378;sequence=TACACTTCTCATAATTAATAAATTATTTAAATAGATTGAATAGTATGAATTACATTAATTTAGTTG;start=557797;subtype=IES;support_ref=14;support_variant=84;type=IES;
scaffold51_2_with_IES	MILORD	internal_eliminated_sequence	561973	562019	.	.	.	ID=MILORD.2.561973.562019;Name=MILORD.2.561973.562019;bounded_by_ta=TRUE;common_boundary=Both;end=562019;ies_id=IESPGM.PTET51.1.2.541142;ies_left_dist=0;ies_min_dist=0;ies_right_dist=0;junction_seq=attttggctgttttgTAcatagttaaaaattt;read_names=J00121:27:H3GGKBBXX:5:2219:18294:37132,J00121:27:H3GGKBBXX:5:2120:8298:17948,J00121:27:H3GGKBBXX:5:1119:26961:44201,J00121:27:H3GGKBBXX:5:2217:14316:14801,J00121:27:H3GGKBBXX:5:2115:2920:37220,J00121:27:H3GGKBBXX:5:1214:15889:23505,J00121:27:H3GGKBBXX:5:2208:16559:40948,J00121:27:H3GGKBBXX:5:1126:7364:13869,J00121:27:H3GGKBBXX:5:1223:8765:23153,J00121:27:H3GGKBBXX:5:2205:12997:22643,J00121:27:H3GGKBBXX:5:1212:21136:7662,J00121:27:H3GGKBBXX:5:2215:25885:41739,J00121:27:H3GGKBBXX:5:2227:31812:42056,J00121:27:H3GGKBBXX:5:2219:4310:36921,J00121:27:H3GGKBBXX:5:2217:8572:24226,J00121:27:H3GGKBBXX:5:1225:3549:4725,J00121:27:H3GGKBBXX:5:1219:25560:27883,J00121:27:H3GGKBBXX:5:2207:5091:32437,J00121:27:H3GGKBBXX:5:2228:27945:45942,J00121:27:H3GGKBBXX:5:2119:6857:14607,J00121:27:H3GGKBBXX:5:2124:15828:14291,J00121:27:H3GGKBBXX:5:2222:20172:23188,J00121:27:H3GGKBBXX:5:2228:27996:45889,J00121:27:H3GGKBBXX:5:2226:23693:9104,J00121:27:H3GGKBBXX:5:1208:17310:48438,J00121:27:H3GGKBBXX:5:1217:9232:6765,J00121:27:H3GGKBBXX:5:1217:23368:9561,J00121:27:H3GGKBBXX:5:2111:25195:10932;sequence=TATAGCTAGAAATTCTATAACCTTATTCAGTAAATGATTTGCAACTG;start=561973;subtype=IES;support_ref=2;support_variant=28;type=IES;
scaffold51_2_with_IES	MILORD	internal_eliminated_sequence	564563	564639	.	.	.	ID=MILORD.2.564563.564639;Name=MILORD.2.564563.564639;bounded_by_ta=TRUE;common_boundary=Both;end=564639;ies_id=IESPGM.PTET51.1.2.543685;ies_left_dist=0;ies_min_dist=0;ies_right_dist=0;junction_seq=tatcttaaagctaatTAtaacaatataattgt;read_names=J00121:27:H3GGKBBXX:5:1121:26626:5675,J00121:27:H3GGKBBXX:5:1110:27174:21887,J00121:27:H3GGKBBXX:5:2222:10257:31822,J00121:27:H3GGKBBXX:5:1114:17594:10176,J00121:27:H3GGKBBXX:5:2213:28544:32947,J00121:27:H3GGKBBXX:5:1114:25784:48948,J00121:27:H3GGKBBXX:5:2222:12428:7099,J00121:27:H3GGKBBXX:5:1125:25215:46909,J00121:27:H3GGKBBXX:5:2123:26545:40772,J00121:27:H3GGKBBXX:5:2221:15442:22626,J00121:27:H3GGKBBXX:5:1213:26260:9403,J00121:27:H3GGKBBXX:5:1207:20486:5095,J00121:27:H3GGKBBXX:5:2202:22922:8189,J00121:27:H3GGKBBXX:5:1226:18933:16331,J00121:27:H3GGKBBXX:5:2213:16224:28727,J00121:27:H3GGKBBXX:5:1224:9719:14010,J00121:27:H3GGKBBXX:5:2217:2838:5147,J00121:27:H3GGKBBXX:5:1102:4919:21342,J00121:27:H3GGKBBXX:5:1214:14357:20498,J00121:27:H3GGKBBXX:5:1202:11698:13886,J00121:27:H3GGKBBXX:5:1226:14692:36517,J00121:27:H3GGKBBXX:5:1212:10490:43620,J00121:27:H3GGKBBXX:5:1226:20273:23329,J00121:27:H3GGKBBXX:5:1223:9739:4690,J00121:27:H3GGKBBXX:5:2122:24292:8418,J00121:27:H3GGKBBXX:5:2207:3884:44834,J00121:27:H3GGKBBXX:5:1110:14945:23382,J00121:27:H3GGKBBXX:5:2201:25550:21395;sequence=TACATTAGAAATATTTAATAATTTATTTTAATCCTTATATAAATTTAATATTAAAACCATTTTGTAAATTATAACTG;start=564563;subtype=IES;support_ref=0;support_variant=28;type=IES;
scaffold51_2_with_IES	MILORD	internal_eliminated_sequence	565786	565882	.	.	.	ID=MILORD.2.565786.565882;Name=MILORD.2.565786.565882;bounded_by_ta=TRUE;common_boundary=Both;end=565882;ies_id=IESPGM.PTET51.1.2.544831;ies_left_dist=0;ies_min_dist=0;ies_right_dist=0;junction_seq=aattatattacacgaTAgaacttctggctaaa;read_names=J00121:27:H3GGKBBXX:5:2121:14509:42847,J00121:27:H3GGKBBXX:5:1211:22506:48298,J00121:27:H3GGKBBXX:5:1207:4655:3090,J00121:27:H3GGKBBXX:5:1107:5538:17702,J00121:27:H3GGKBBXX:5:1120:3468:11442,J00121:27:H3GGKBBXX:5:1111:9242:12796,J00121:27:H3GGKBBXX:5:2104:30117:11759,J00121:27:H3GGKBBXX:5:2126:16660:20164,J00121:27:H3GGKBBXX:5:2225:6076:6747,J00121:27:H3GGKBBXX:5:2213:26149:13042,J00121:27:H3GGKBBXX:5:1103:3163:9262,J00121:27:H3GGKBBXX:5:2210:26991:9297,J00121:27:H3GGKBBXX:5:2214:2331:24911,J00121:27:H3GGKBBXX:5:2109:14925:33545,J00121:27:H3GGKBBXX:5:2205:15574:14027,J00121:27:H3GGKBBXX:5:1217:5984:44394,J00121:27:H3GGKBBXX:5:2202:32532:21817,J00121:27:H3GGKBBXX:5:1119:14245:45731,J00121:27:H3GGKBBXX:5:2203:23216:21641,J00121:27:H3GGKBBXX:5:2212:18243:19460,J00121:27:H3GGKBBXX:5:2114:22221:7328,J00121:27:H3GGKBBXX:5:2202:10084:18863,J00121:27:H3GGKBBXX:5:2227:8481:12497,J00121:27:H3GGKBBXX:5:2115:8562:26072,J00121:27:H3GGKBBXX:5:1125:2950:38504,J00121:27:H3GGKBBXX:5:2211:15006:29606,J00121:27:H3GGKBBXX:5:2208:11403:24630,J00121:27:H3GGKBBXX:5:2213:11475:34178,J00121:27:H3GGKBBXX:5:2210:23257:17983,J00121:27:H3GGKBBXX:5:2105:4117:14572,J00121:27:H3GGKBBXX:5:2213:28036:14062,J00121:27:H3GGKBBXX:5:1222:15067:36394,J00121:27:H3GGKBBXX:5:1213:12652:9948,J00121:27:H3GGKBBXX:5:2124:15118:5323,J00121:27:H3GGKBBXX:5:2125:10876:43796,J00121:27:H3GGKBBXX:5:1124:7233:23487,J00121:27:H3GGKBBXX:5:2203:8105:11319,J00121:27:H3GGKBBXX:5:1216:14377:11741,J00121:27:H3GGKBBXX:5:1228:24515:33809,J00121:27:H3GGKBBXX:5:2210:23358:18370,J00121:27:H3GGKBBXX:5:1218:25317:29395,J00121:27:H3GGKBBXX:5:2222:21207:9367,J00121:27:H3GGKBBXX:5:1220:20801:1631,J00121:27:H3GGKBBXX:5:1118:20496:7926,J00121:27:H3GGKBBXX:5:1120:27732:18529,J00121:27:H3GGKBBXX:5:2210:22932:12005,J00121:27:H3GGKBBXX:5:1116:10835:27197,J00121:27:H3GGKBBXX:5:1127:23520:39260,J00121:27:H3GGKBBXX:5:1202:10277:27813,J00121:27:H3GGKBBXX:5:2120:24911:12761,J00121:27:H3GGKBBXX:5:1124:25124:37994,J00121:27:H3GGKBBXX:5:2207:11129:6747,J00121:27:H3GGKBBXX:5:1128:18517:6642,J00121:27:H3GGKBBXX:5:1216:19248:33158,J00121:27:H3GGKBBXX:5:2206:14884:20498,J00121:27:H3GGKBBXX:5:1223:12713:45713,J00121:27:H3GGKBBXX:5:1118:22394:43392,J00121:27:H3GGKBBXX:5:1103:9617:48052,J00121:27:H3GGKBBXX:5:1125:7892:20304,J00121:27:H3GGKBBXX:5:1225:30898:39312,J00121:27:H3GGKBBXX:5:2111:24779:24736,J00121:27:H3GGKBBXX:5:1128:24373:40526,J00121:27:H3GGKBBXX:5:2125:27336:15100,J00121:27:H3GGKBBXX:5:2204:5599:11618,J00121:27:H3GGKBBXX:5:2211:14945:43005;sequence=TAGACTCAACTGATGAAATTCTTTTGTTATAAGATTACATATCTTATAATTGAATTAATATATATAAAATATAATCTAAAATTCATCCTCTTGAGTG;start=565786;subtype=IES;support_ref=12;support_variant=65;type=IES;
scaffold51_2_with_IES	MILORD	internal_eliminated_sequence	567344	567385	.	.	.	ID=MILORD.2.567344.567385;Name=MILORD.2.567344.567385;bounded_by_ta=TRUE;common_boundary=Both;end=567385;ies_id=IESPGM.PTET51.1.2.546292;ies_left_dist=0;ies_min_dist=0;ies_right_dist=0;junction_seq=tttaaatagttcaagTAccagagaagccaata;read_names=J00121:27:H3GGKBBXX:5:2215:17432:4760,J00121:27:H3GGKBBXX:5:1221:30726:25228,J00121:27:H3GGKBBXX:5:2208:19045:2774,J00121:27:H3GGKBBXX:5:1225:31730:14695,J00121:27:H3GGKBBXX:5:2107:26748:11055,J00121:27:H3GGKBBXX:5:1106:2595:48509,J00121:27:H3GGKBBXX:5:1208:3336:45467,J00121:27:H3GGKBBXX:5:2218:25195:31470,J00121:27:H3GGKBBXX:5:1222:9628:20217,J00121:27:H3GGKBBXX:5:2112:22658:33088,J00121:27:H3GGKBBXX:5:2116:14052:20709,J00121:27:H3GGKBBXX:5:1105:20040:24261,J00121:27:H3GGKBBXX:5:2219:20395:16260,J00121:27:H3GGKBBXX:5:1101:3214:27250,J00121:27:H3GGKBBXX:5:1116:3356:26476,J00121:27:H3GGKBBXX:5:2211:23541:30222,J00121:27:H3GGKBBXX:5:1127:23368:30837,J00121:27:H3GGKBBXX:5:1208:14316:34319,J00121:27:H3GGKBBXX:5:2228:4949:2439,J00121:27:H3GGKBBXX:5:1110:23642:36411,J00121:27:H3GGKBBXX:5:2103:17949:27953,J00121:27:H3GGKBBXX:5:2208:14225:3565,J00121:27:H3GGKBBXX:5:1208:5863:32824,J00121:27:H3GGKBBXX:5:1217:26697:16840,J00121:27:H3GGKBBXX:5:1228:28909:9807,J00121:27:H3GGKBBXX:5:1124:21602:39981,J00121:27:H3GGKBBXX:5:1216:20933:8541,J00121:27:H3GGKBBXX:5:2116:6827:10264,J00121:27:H3GGKBBXX:5:2219:12479:29518,J00121:27:H3GGKBBXX:5:2224:21501:35550,J00121:27:H3GGKBBXX:5:1107:23520:35040,J00121:27:H3GGKBBXX:5:1107:25530:11583,J00121:27:H3GGKBBXX:5:2223:19674:39770,J00121:27:H3GGKBBXX:5:2110:19045:41106,J00121:27:H3GGKBBXX:5:2119:10176:34248,J00121:27:H3GGKBBXX:5:2212:20892:39594;sequence=TATAGTTAGATGAATAATTCTTTTTTATTTACTATTTAACAG;start=567344;subtype=IES;support_ref=15;support_variant=36;type=IES;
scaffold51_2_with_IES	MILORD	internal_eliminated_sequence	570761	570789	.	.	.	ID=MILORD.2.570761.570789;Name=MILORD.2.570761.570789;bounded_by_ta=TRUE;common_boundary=LEFT;end=570789;ies_id=IESPGM.PTET51.1.2.549667;ies_left_dist=0;ies_min_dist=0;ies_right_dist=-2;junction_seq=ttttgttttgataaaTAtctcatctataaaaa;read_names=J00121:27:H3GGKBBXX:5:2202:2321:34354;sequence=TATATAAACAATAAAATTATCTTCAGTTA;start=570761;subtype=PARTIAL_EXTERNAL;support_ref=63;support_variant=1;type=ALTERNATIVE;
scaffold51_2_with_IES	MILORD	internal_eliminated_sequence	570763	570789	.	.	.	ID=MILORD.2.570763.570789;Name=MILORD.2.570763.570789;bounded_by_ta=TRUE;common_boundary=None;end=570789;ies_id=IESPGM.PTET51.1.2.549667;ies_left_dist=-2;ies_min_dist=2;ies_right_dist=-2;junction_seq=ttgttttgataaataTAtctcatctataaaaa;read_names=J00121:27:H3GGKBBXX:5:1218:21197:4215,J00121:27:H3GGKBBXX:5:1122:5284:3547,J00121:27:H3GGKBBXX:5:1202:5761:23927,J00121:27:H3GGKBBXX:5:1204:27986:22837,J00121:27:H3GGKBBXX:5:2108:9404:3512,J00121:27:H3GGKBBXX:5:2215:17624:16348,J00121:27:H3GGKBBXX:5:2103:8095:17491,J00121:27:H3GGKBBXX:5:2125:14336:6079,J00121:27:H3GGKBBXX:5:2108:9404:3688,J00121:27:H3GGKBBXX:5:2101:24434:26353,J00121:27:H3GGKBBXX:5:2218:2646:16243,J00121:27:H3GGKBBXX:5:2228:17655:4303,J00121:27:H3GGKBBXX:5:2117:10937:43726,J00121:27:H3GGKBBXX:5:2112:21613:41546,J00121:27:H3GGKBBXX:5:1205:6705:3090,J00121:27:H3GGKBBXX:5:2221:5852:38011,J00121:27:H3GGKBBXX:5:1114:30695:32771;sequence=TATAAACAATAAAATTATCTTCAGTTA;start=570763;subtype=OVERLAPPING;support_ref=189;support_variant=17;type=ALTERNATIVE;
scaffold51_2_with_IES	MILORD	internal_eliminated_sequence	570763	570787	.	.	.	ID=MILORD.2.570763.570787;Name=MILORD.2.570763.570787;bounded_by_ta=TRUE;common_boundary=RIGHT;end=570787;ies_id=IESPGM.PTET51.1.2.549667;ies_left_dist=-2;ies_min_dist=0;ies_right_dist=0;junction_seq=ttgttttgataaataTAtatctcatctataaa;read_names=J00121:27:H3GGKBBXX:5:1215:3599:16911;sequence=TATAAACAATAAAATTATCTTCAGT;start=570763;subtype=PARTIAL_INTERNAL;support_ref=63;support_variant=1;type=ALTERNATIVE;
scaffold51_2_with_IES	MILORD	internal_eliminated_sequence	572709	572745	.	.	.	ID=MILORD.2.572709.572745;Name=MILORD.2.572709.572745;bounded_by_ta=TRUE;common_boundary=Both;end=572745;ies_id=IESPGM.PTET51.1.2.551588;ies_left_dist=0;ies_min_dist=0;ies_right_dist=0;junction_seq=tcatgaatttaatgcTAtaactaaacaatgca;read_names=J00121:27:H3GGKBBXX:5:1221:5994:15434,J00121:27:H3GGKBBXX:5:1226:21978:45344,J00121:27:H3GGKBBXX:5:2228:27407:38398,J00121:27:H3GGKBBXX:5:1104:28726:35374,J00121:27:H3GGKBBXX:5:2205:26677:38539,J00121:27:H3GGKBBXX:5:2209:24160:27883,J00121:27:H3GGKBBXX:5:2118:30452:34706,J00121:27:H3GGKBBXX:5:2228:31791:17474,J00121:27:H3GGKBBXX:5:1205:24180:4954,J00121:27:H3GGKBBXX:5:1119:16934:19162,J00121:27:H3GGKBBXX:5:1104:30249:33897,J00121:27:H3GGKBBXX:5:2223:5792:30521,J00121:27:H3GGKBBXX:5:1127:5944:29026,J00121:27:H3GGKBBXX:5:2116:18040:46504,J00121:27:H3GGKBBXX:5:1224:12692:14941,J00121:27:H3GGKBBXX:5:1221:18396:42196,J00121:27:H3GGKBBXX:5:1206:6745:23100,J00121:27:H3GGKBBXX:5:2101:25134:25281,J00121:27:H3GGKBBXX:5:1108:3437:42337,J00121:27:H3GGKBBXX:5:1113:3112:40649,J00121:27:H3GGKBBXX:5:1109:8115:48614,J00121:27:H3GGKBBXX:5:1119:7821:43919,J00121:27:H3GGKBBXX:5:1118:2027:21324,J00121:27:H3GGKBBXX:5:1120:24606:22116,J00121:27:H3GGKBBXX:5:1117:10287:30362,J00121:27:H3GGKBBXX:5:1112:18051:10686,J00121:27:H3GGKBBXX:5:1124:13281:29395,J00121:27:H3GGKBBXX:5:2223:8511:24753,J00121:27:H3GGKBBXX:5:1226:19228:41563,J00121:27:H3GGKBBXX:5:1110:10551:28569,J00121:27:H3GGKBBXX:5:1215:29751:13130,J00121:27:H3GGKBBXX:5:1128:25763:20603,J00121:27:H3GGKBBXX:5:2204:17360:33862,J00121:27:H3GGKBBXX:5:2109:8014:3002,J00121:27:H3GGKBBXX:5:1210:13910:42970,J00121:27:H3GGKBBXX:5:2104:19725:35040,J00121:27:H3GGKBBXX:5:1201:7182:10176,J00121:27:H3GGKBBXX:5:1203:17168:45379,J00121:27:H3GGKBBXX:5:2116:9374:19531,J00121:27:H3GGKBBXX:5:1125:22536:40016,J00121:27:H3GGKBBXX:5:2112:6421:48456,J00121:27:H3GGKBBXX:5:2103:13930:44025,J00121:27:H3GGKBBXX:5:2209:18284:15873,J00121:27:H3GGKBBXX:5:2215:17503:45115,J00121:27:H3GGKBBXX:5:1217:8359:17843;sequence=TATAGTATTCTTAGAAATCAAAAATTTAATTGGACTA;start=572709;subtype=IES;support_ref=48;support_variant=45;type=IES;
scaffold51_2_with_IES	MILORD	internal_eliminated_sequence	573625	573653	.	.	.	ID=MILORD.2.573625.573653;Name=MILORD.2.573625.573653;bounded_by_ta=TRUE;common_boundary=Both;end=573653;ies_id=IESPGM.PTET51.1.2.552467;ies_left_dist=0;ies_min_dist=0;ies_right_dist=0;junction_seq=tacaaaatattgttgTAaataataattgaaag;read_names=J00121:27:H3GGKBBXX:5:2115:27509:15363,J00121:27:H3GGKBBXX:5:1126:22962:8928,J00121:27:H3GGKBBXX:5:2107:7578:40367,J00121:27:H3GGKBBXX:5:2206:14966:18071,J00121:27:H3GGKBBXX:5:1123:19136:30011,J00121:27:H3GGKBBXX:5:1117:19187:3336;sequence=TATGAGTAATTTCTTCTTCTTTTTATCTA;start=573625;subtype=IES;support_ref=0;support_variant=6;type=IES;
scaffold51_2_with_IES	MILORD	internal_eliminated_sequence	573683	573711	.	.	.	ID=MILORD.2.573683.573711;Name=MILORD.2.573683.573711;bounded_by_ta=TRUE;common_boundary=Both;end=573711;ies_id=IESPGM.PTET51.1.2.552496;ies_left_dist=0;ies_min_dist=0;ies_right_dist=0;junction_seq=aagcttaaaattaagTAaacctaaattagata;read_names=J00121:27:H3GGKBBXX:5:2227:25438:19091,J00121:27:H3GGKBBXX:5:1206:8653:44728,J00121:27:H3GGKBBXX:5:1115:27143:39207,J00121:27:H3GGKBBXX:5:2212:19695:41985,J00121:27:H3GGKBBXX:5:2109:28747:46522,J00121:27:H3GGKBBXX:5:1120:2250:17315,J00121:27:H3GGKBBXX:5:2113:13321:31927,J00121:27:H3GGKBBXX:5:1227:5071:41862,J00121:27:H3GGKBBXX:5:2215:7101:15979,J00121:27:H3GGKBBXX:5:1119:5081:18564,J00121:27:H3GGKBBXX:5:2209:11911:13482,J00121:27:H3GGKBBXX:5:1202:9201:26617,J00121:27:H3GGKBBXX:5:1206:27468:24226,J00121:27:H3GGKBBXX:5:1105:22871:13763,J00121:27:H3GGKBBXX:5:2204:14489:19601;sequence=TATAATTGTTCTTAGAAATACTTTCACTA;start=573683;subtype=IES;support_ref=2;support_variant=15;type=IES;
scaffold51_2_with_IES	MILORD	internal_eliminated_sequence	573843	573975	.	.	.	ID=MILORD.2.573843.573975;Name=MILORD.2.573843.573975;bounded_by_ta=TRUE;common_boundary=None;end=573975;ies_id=IESPGM.PTET51.1.2.552496;ies_left_dist=-160;ies_min_dist=160;ies_right_dist=-264;junction_seq=tttaaattttactaaTAcacttcattttaatt;read_names=J00121:27:H3GGKBBXX:5:2221:3610:8137;sequence=TACATATAATTTAATAATAATAATGTAATTTATGTTAATTCTAATTTTATTATTAAAAATTCATCAATTAATTTTAAAATCGATTCAATTACTTAAGATGATGTTTTATTTTTGTCTGACTTTCTGACAATCT;start=573843;subtype=MAC;support_ref=92;support_variant=1;type=CRYPTIC;
scaffold51_2_with_IES	MILORD	internal_eliminated_sequence	574890	574918	.	.	.	ID=MILORD.2.574890.574918;Name=MILORD.2.574890.574918;bounded_by_ta=TRUE;common_boundary=Both;end=574918;ies_id=IESPGM.PTET51.1.2.553674;ies_left_dist=0;ies_min_dist=0;ies_right_dist=0;junction_seq=tgttaggtttggatgTAagcagtggggaagga;read_names=J00121:27:H3GGKBBXX:5:2227:5771:9983,J00121:27:H3GGKBBXX:5:1121:4249:13429,J00121:27:H3GGKBBXX:5:1124:30117:7398,J00121:27:H3GGKBBXX:5:1120:28077:11776,J00121:27:H3GGKBBXX:5:1208:15270:21799,J00121:27:H3GGKBBXX:5:1207:6471:6132,J00121:27:H3GGKBBXX:5:2118:25347:45766,J00121:27:H3GGKBBXX:5:2228:11373:26019,J00121:27:H3GGKBBXX:5:1121:24505:21025,J00121:27:H3GGKBBXX:5:1205:25915:5640,J00121:27:H3GGKBBXX:5:1116:12621:21184,J00121:27:H3GGKBBXX:5:2201:29477:9350,J00121:27:H3GGKBBXX:5:1118:29072:40086,J00121:27:H3GGKBBXX:5:1201:10764:9631,J00121:27:H3GGKBBXX:5:2222:21095:14801,J00121:27:H3GGKBBXX:5:1228:6715:33844,J00121:27:H3GGKBBXX:5:2226:4696:3160,J00121:27:H3GGKBBXX:5:2103:20202:26301,J00121:27:H3GGKBBXX:5:1121:29427:29659,J00121:27:H3GGKBBXX:5:2101:10216:12409,J00121:27:H3GGKBBXX:5:2103:22526:7820,J00121:27:H3GGKBBXX:5:2115:30107:42126,J00121:27:H3GGKBBXX:5:1101:13372:10985,J00121:27:H3GGKBBXX:5:1216:11769:6976,J00121:27:H3GGKBBXX:5:2113:29244:48966,J00121:27:H3GGKBBXX:5:1122:8105:36042,J00121:27:H3GGKBBXX:5:1119:18933:18265,J00121:27:H3GGKBBXX:5:1114:27032:34477,J00121:27:H3GGKBBXX:5:2207:28960:15627,J00121:27:H3GGKBBXX:5:2223:12550:16805,J00121:27:H3GGKBBXX:5:2111:17381:42970,J00121:27:H3GGKBBXX:5:1118:4117:21571,J00121:27:H3GGKBBXX:5:1218:5792:21377,J00121:27:H3GGKBBXX:5:2203:6827:24753,J00121:27:H3GGKBBXX:5:1103:21998:7117,J00121:27:H3GGKBBXX:5:1116:9861:42671,J00121:27:H3GGKBBXX:5:2216:27945:14748,J00121:27:H3GGKBBXX:5:1104:10409:11829,J00121:27:H3GGKBBXX:5:1106:17675:23294,J00121:27:H3GGKBBXX:5:1218:3884:4391,J00121:27:H3GGKBBXX:5:2213:19674:21201,J00121:27:H3GGKBBXX:5:1112:12073:32648,J00121:27:H3GGKBBXX:5:2110:20121:44236,J00121:27:H3GGKBBXX:5:1219:13707:45326,J00121:27:H3GGKBBXX:5:1218:14154:22573,J00121:27:H3GGKBBXX:5:1116:4675:31013,J00121:27:H3GGKBBXX:5:1104:7527:19460,J00121:27:H3GGKBBXX:5:2216:2696:5218,J00121:27:H3GGKBBXX:5:2205:10541:48421,J00121:27:H3GGKBBXX:5:2223:17645:15856,J00121:27:H3GGKBBXX:5:1214:22150:35761,J00121:27:H3GGKBBXX:5:1123:10815:27303,J00121:27:H3GGKBBXX:5:1218:12753:21588,J00121:27:H3GGKBBXX:5:2124:25895:18827,J00121:27:H3GGKBBXX:5:1105:30573:23030,J00121:27:H3GGKBBXX:5:1103:5406:12972,J00121:27:H3GGKBBXX:5:2224:5213:6202;sequence=TATAGACTGTACAATGTGGAGGTTAACTA;start=574890;subtype=IES;support_ref=15;support_variant=57;type=IES;
scaffold51_2_with_IES	MILORD	internal_eliminated_sequence	576214	576300	.	.	.	ID=MILORD.2.576214.576300;Name=MILORD.2.576214.576300;bounded_by_ta=TRUE;common_boundary=None;end=576300;ies_id=IESPGM.PTET51.1.2.555221;ies_left_dist=252;ies_min_dist=220;ies_right_dist=220;junction_seq=tcttatgaatagtacTAtaatttagtattaat;read_names=J00121:27:H3GGKBBXX:5:1115:3599:9350;sequence=TATTATTGTTTATCAAGTATTTTTGATAACAATAAATTTTGAGTGGATAATTAGATAAAATTGGAGAATAATAATAAAATTAGACTA;start=576214;subtype=MAC;support_ref=105;support_variant=1;type=CRYPTIC;
scaffold51_2_with_IES	MILORD	internal_eliminated_sequence	576466	576520	.	.	.	ID=MILORD.2.576466.576520;Name=MILORD.2.576466.576520;bounded_by_ta=TRUE;common_boundary=Both;end=576520;ies_id=IESPGM.PTET51.1.2.555221;ies_left_dist=0;ies_min_dist=0;ies_right_dist=0;junction_seq=tttgaaagcgaatatTAatatataaaattcaa;read_names=J00121:27:H3GGKBBXX:5:1127:19086:11425,J00121:27:H3GGKBBXX:5:1216:3366:37150,J00121:27:H3GGKBBXX:5:2121:14275:40684,J00121:27:H3GGKBBXX:5:1220:17442:2668,J00121:27:H3GGKBBXX:5:2114:27904:24454,J00121:27:H3GGKBBXX:5:2207:6928:46346,J00121:27:H3GGKBBXX:5:2221:11911:22837;sequence=TATTGAAAATGCAAGATTAAAAATGATTTAGTACTTAAATTCAAAATAGTTACAA;start=576466;subtype=IES;support_ref=126;support_variant=7;type=IES;
scaffold51_2_with_IES	MILORD	internal_eliminated_sequence	576466	576523	.	.	.	ID=MILORD.2.576466.576523;Name=MILORD.2.576466.576523;bounded_by_ta=TRUE;common_boundary=LEFT;end=576523;ies_id=IESPGM.PTET51.1.2.555221;ies_left_dist=0;ies_min_dist=0;ies_right_dist=-3;junction_seq=tttgaaagcgaatatTAtataaaattcaatgt;read_names=J00121:27:H3GGKBBXX:5:2203:15706:23223,J00121:27:H3GGKBBXX:5:1206:13494:24103,J00121:27:H3GGKBBXX:5:1101:19451:23874,J00121:27:H3GGKBBXX:5:2219:2595:20691;sequence=TATTGAAAATGCAAGATTAAAAATGATTTAGTACTTAAATTCAAAATAGTTACAATAA;start=576466;subtype=PARTIAL_EXTERNAL;support_ref=63;support_variant=4;type=ALTERNATIVE;
scaffold51_2_with_IES	MILORD	internal_eliminated_sequence	577129	577222	.	.	.	ID=MILORD.2.577129.577222;Name=MILORD.2.577129.577222;bounded_by_ta=TRUE;common_boundary=Both;end=577222;ies_id=IESPGM.PTET51.1.2.555829;ies_left_dist=0;ies_min_dist=0;ies_right_dist=0;junction_seq=cataatatccattgcTAcaagctaattttaat;read_names=J00121:27:H3GGKBBXX:5:1109:22881:14695,J00121:27:H3GGKBBXX:5:1226:20973:34530,J00121:27:H3GGKBBXX:5:2209:16772:6923,J00121:27:H3GGKBBXX:5:1225:24383:38257,J00121:27:H3GGKBBXX:5:2210:6664:26054,J00121:27:H3GGKBBXX:5:1223:18406:13763,J00121:27:H3GGKBBXX:5:2116:3325:23927,J00121:27:H3GGKBBXX:5:1207:18873:9965,J00121:27:H3GGKBBXX:5:1124:27702:23223,J00121:27:H3GGKBBXX:5:2223:22688:20480,J00121:27:H3GGKBBXX:5:1111:14610:39295,J00121:27:H3GGKBBXX:5:1215:14783:41704,J00121:27:H3GGKBBXX:5:1126:9719:41651,J00121:27:H3GGKBBXX:5:2216:20029:9754,J00121:27:H3GGKBBXX:5:1203:22790:8629,J00121:27:H3GGKBBXX:5:2214:16396:37572,J00121:27:H3GGKBBXX:5:1115:13190:48825,J00121:27:H3GGKBBXX:5:2220:26463:9649,J00121:27:H3GGKBBXX:5:1223:19025:26336,J00121:27:H3GGKBBXX:5:2227:31720:27232,J00121:27:H3GGKBBXX:5:2118:20172:39295,J00121:27:H3GGKBBXX:5:2217:8379:30292,J00121:27:H3GGKBBXX:5:2201:5020:47331,J00121:27:H3GGKBBXX:5:1224:8115:15979,J00121:27:H3GGKBBXX:5:1121:5467:36991,J00121:27:H3GGKBBXX:5:1213:16833:44728,J00121:27:H3GGKBBXX:5:2227:31609:27004,J00121:27:H3GGKBBXX:5:2209:8806:10000,J00121:27:H3GGKBBXX:5:1112:7111:16805,J00121:27:H3GGKBBXX:5:2101:28848:26512,J00121:27:H3GGKBBXX:5:2203:29254:35761,J00121:27:H3GGKBBXX:5:1123:16934:45818,J00121:27:H3GGKBBXX:5:2209:13088:34090,J00121:27:H3GGKBBXX:5:1224:9323:8822,J00121:27:H3GGKBBXX:5:2206:1742:43409;sequence=TACACTTAATCAATTTAACTATGTCTGATATTCCTATTGGTTAGAGTACTTTCTCTTTAAGAAAGCAGAACATAATAAAATTCTCAATTAACTG;start=577129;subtype=IES;support_ref=32;support_variant=35;type=IES;
scaffold51_2_with_IES	MILORD	internal_eliminated_sequence	581599	581782	.	.	.	ID=MILORD.2.581599.581782;Name=MILORD.2.581599.581782;bounded_by_ta=TRUE;common_boundary=Both;end=581782;ies_id=IESPGM.PTET51.1.2.560205;ies_left_dist=0;ies_min_dist=0;ies_right_dist=0;junction_seq=attcattgattatggTAataatgatgaagttg;read_names=J00121:27:H3GGKBBXX:5:2227:6096:9807,J00121:27:H3GGKBBXX:5:1218:21562:38679,J00121:27:H3GGKBBXX:5:1228:30634:44834,J00121:27:H3GGKBBXX:5:1106:23155:41827,J00121:27:H3GGKBBXX:5:2213:5030:42741,J00121:27:H3GGKBBXX:5:1217:22394:31470,J00121:27:H3GGKBBXX:5:1119:4919:43392,J00121:27:H3GGKBBXX:5:2110:20435:19179,J00121:27:H3GGKBBXX:5:2228:30837:36886,J00121:27:H3GGKBBXX:5:2107:7618:34917,J00121:27:H3GGKBBXX:5:2211:6258:23698,J00121:27:H3GGKBBXX:5:1125:13261:45748,J00121:27:H3GGKBBXX:5:1217:13484:23909,J00121:27:H3GGKBBXX:5:1217:9333:3037,J00121:27:H3GGKBBXX:5:2210:4970:14150,J00121:27:H3GGKBBXX:5:1225:13291:9614,J00121:27:H3GGKBBXX:5:1211:9638:20129,J00121:27:H3GGKBBXX:5:2207:2098:23768,J00121:27:H3GGKBBXX:5:1219:13788:5306,J00121:27:H3GGKBBXX:5:2103:15534:47647;sequence=TATTGTCAATGGATAGAAAAATTTAGCTAAGGAAATGTTTAAATGTTAATCGTTTTATTGACAAAGTATAAACTGGCAATTTTGATTTCTGTGGACTGAAATTCTTTCATTTTAATTTATAAATCTGATGAATACTATAAAATATAAGATCTAATATTATCTATTCCTTTGTTTGCAAGAACTA;start=581599;subtype=IES;support_ref=36;support_variant=20;type=IES;
scaffold51_2_with_IES	MILORD	internal_eliminated_sequence	582012	582106	.	.	.	ID=MILORD.2.582012.582106;Name=MILORD.2.582012.582106;bounded_by_ta=TRUE;common_boundary=Both;end=582106;ies_id=IESPGM.PTET51.1.2.560434;ies_left_dist=0;ies_min_dist=0;ies_right_dist=0;junction_seq=cattttgtaacattaTAacattaagggcaatt;read_names=J00121:27:H3GGKBBXX:5:1127:10236:17263,J00121:27:H3GGKBBXX:5:1216:7750:2721,J00121:27:H3GGKBBXX:5:1205:8298:11829,J00121:27:H3GGKBBXX:5:2209:16884:23012,J00121:27:H3GGKBBXX:5:1213:9831:6888,J00121:27:H3GGKBBXX:5:1101:17036:28938,J00121:27:H3GGKBBXX:5:1201:6847:47366,J00121:27:H3GGKBBXX:5:1210:22658:43427,J00121:27:H3GGKBBXX:5:2220:26352:33334,J00121:27:H3GGKBBXX:5:2221:23246:21940,J00121:27:H3GGKBBXX:5:1117:24139:2668,J00121:27:H3GGKBBXX:5:1204:9993:34389,J00121:27:H3GGKBBXX:5:1101:8156:3389,J00121:27:H3GGKBBXX:5:2215:14296:42478,J00121:27:H3GGKBBXX:5:1215:20506:30099,J00121:27:H3GGKBBXX:5:2107:4107:33686,J00121:27:H3GGKBBXX:5:1221:27712:47049,J00121:27:H3GGKBBXX:5:2204:22617:43075,J00121:27:H3GGKBBXX:5:1101:29670:30679,J00121:27:H3GGKBBXX:5:1218:25053:30450,J00121:27:H3GGKBBXX:5:1105:30371:36358,J00121:27:H3GGKBBXX:5:1212:11799:7978,J00121:27:H3GGKBBXX:5:1212:25124:31804,J00121:27:H3GGKBBXX:5:2222:24474:10880,J00121:27:H3GGKBBXX:5:2223:21795:11759,J00121:27:H3GGKBBXX:5:2117:15412:16032,J00121:27:H3GGKBBXX:5:1116:11190:37449,J00121:27:H3GGKBBXX:5:1106:24434:1455,J00121:27:H3GGKBBXX:5:2111:11850:1947,J00121:27:H3GGKBBXX:5:2207:12713:40262,J00121:27:H3GGKBBXX:5:2104:8674:20252,J00121:27:H3GGKBBXX:5:1219:11515:46662,J00121:27:H3GGKBBXX:5:1225:8197:44113,J00121:27:H3GGKBBXX:5:2112:21998:17702,J00121:27:H3GGKBBXX:5:1117:10825:21658,J00121:27:H3GGKBBXX:5:2108:18670:25404,J00121:27:H3GGKBBXX:5:2119:15006:12620,J00121:27:H3GGKBBXX:5:2227:24454:16049,J00121:27:H3GGKBBXX:5:2207:25236:48421,J00121:27:H3GGKBBXX:5:1112:14742:13922,J00121:27:H3GGKBBXX:5:1216:22709:5183,J00121:27:H3GGKBBXX:5:1202:5274:31699,J00121:27:H3GGKBBXX:5:2207:20283:37906,J00121:27:H3GGKBBXX:5:2201:13575:30538,J00121:27:H3GGKBBXX:5:2215:11190:3618,J00121:27:H3GGKBBXX:5:2227:11657:1191,J00121:27:H3GGKBBXX:5:2122:10906:30274,J00121:27:H3GGKBBXX:5:2219:19593:5903,J00121:27:H3GGKBBXX:5:1215:21268:9649,J00121:27:H3GGKBBXX:5:2214:5010:25580,J00121:27:H3GGKBBXX:5:1104:1945:28604,J00121:27:H3GGKBBXX:5:2202:11677:43603;sequence=TACAGTGGTTTAATTAATGAAAGAATTTTGATGTTTGAAAAAATTTGAATTCATTAAAAATAGATATACCTCAAAAAAGATTTAAGAGATGTCTG;start=582012;subtype=IES;support_ref=4;support_variant=52;type=IES;
scaffold51_2_with_IES	MILORD	internal_eliminated_sequence	583497	583524	.	.	.	ID=MILORD.2.583497.583524;Name=MILORD.2.583497.583524;bounded_by_ta=TRUE;common_boundary=Both;end=583524;ies_id=IESPGM.PTET51.1.2.561824;ies_left_dist=0;ies_min_dist=0;ies_right_dist=0;junction_seq=atgcctcaggtgtcgTAccatcatcttttaga;read_names=J00121:27:H3GGKBBXX:5:2224:19816:12796,J00121:27:H3GGKBBXX:5:1101:13565:18107,J00121:27:H3GGKBBXX:5:2211:17634:23997,J00121:27:H3GGKBBXX:5:2217:20090:16084,J00121:27:H3GGKBBXX:5:2220:12327:16278,J00121:27:H3GGKBBXX:5:1118:20598:31417,J00121:27:H3GGKBBXX:5:1124:25895:8945,J00121:27:H3GGKBBXX:5:1109:7243:2932,J00121:27:H3GGKBBXX:5:1125:15574:20322,J00121:27:H3GGKBBXX:5:1106:12723:14326,J00121:27:H3GGKBBXX:5:2220:12134:16366,J00121:27:H3GGKBBXX:5:1208:18385:19988,J00121:27:H3GGKBBXX:5:2210:27052:38064,J00121:27:H3GGKBBXX:5:1108:28919:15873,J00121:27:H3GGKBBXX:5:1208:18375:20076,J00121:27:H3GGKBBXX:5:1208:5467:31646,J00121:27:H3GGKBBXX:5:1101:18599:19900,J00121:27:H3GGKBBXX:5:2119:26382:19636,J00121:27:H3GGKBBXX:5:1217:24535:29835,J00121:27:H3GGKBBXX:5:1110:6553:3037,J00121:27:H3GGKBBXX:5:1110:6725:2844,J00121:27:H3GGKBBXX:5:1222:19969:17139,J00121:27:H3GGKBBXX:5:1112:9790:8717;sequence=TATAATAATTGTTTAATTACATTCTTTG;start=583497;subtype=IES;support_ref=168;support_variant=23;type=IES;
scaffold51_2_with_IES	MILORD	internal_eliminated_sequence	584387	584413	.	.	.	ID=MILORD.2.584387.584413;Name=MILORD.2.584387.584413;bounded_by_ta=TRUE;common_boundary=Both;end=584413;ies_id=IESPGM.PTET51.1.2.562686;ies_left_dist=0;ies_min_dist=0;ies_right_dist=0;junction_seq=ttaagaattttaatgTAaataaggacaagact;read_names=J00121:27:H3GGKBBXX:5:2224:18426:18159,J00121:27:H3GGKBBXX:5:1214:12012:23575,J00121:27:H3GGKBBXX:5:2224:16569:44271,J00121:27:H3GGKBBXX:5:1211:22800:17825,J00121:27:H3GGKBBXX:5:1215:10510:18827,J00121:27:H3GGKBBXX:5:1214:4026:29430,J00121:27:H3GGKBBXX:5:1211:11820:43462,J00121:27:H3GGKBBXX:5:1214:4056:29413,J00121:27:H3GGKBBXX:5:1118:1986:7222,J00121:27:H3GGKBBXX:5:2215:10125:39893,J00121:27:H3GGKBBXX:5:1207:29579:45994,J00121:27:H3GGKBBXX:5:1118:21755:43656,J00121:27:H3GGKBBXX:5:2118:14580:27320,J00121:27:H3GGKBBXX:5:2107:5203:34248,J00121:27:H3GGKBBXX:5:2225:17005:16999,J00121:27:H3GGKBBXX:5:2210:8866:40033;sequence=TATAGATCAATTTCTACAAATTCACTC;start=584387;subtype=IES;support_ref=276;support_variant=16;type=IES;
scaffold51_2_with_IES	MILORD	internal_eliminated_sequence	584569	584616	.	.	.	ID=MILORD.2.584569.584616;Name=MILORD.2.584569.584616;bounded_by_ta=TRUE;common_boundary=Both;end=584616;ies_id=IESPGM.PTET51.1.2.562841;ies_left_dist=0;ies_min_dist=0;ies_right_dist=0;junction_seq=cattaaagaagtaagTAcagtttatctataaa;read_names=J00121:27:H3GGKBBXX:5:1203:19958:6255,J00121:27:H3GGKBBXX:5:1113:6847:25879,J00121:27:H3GGKBBXX:5:1107:8836:28692,J00121:27:H3GGKBBXX:5:1127:24150:19109,J00121:27:H3GGKBBXX:5:1105:16356:24947,J00121:27:H3GGKBBXX:5:2203:9455:4479,J00121:27:H3GGKBBXX:5:1108:2087:40737,J00121:27:H3GGKBBXX:5:1216:7172:19584,J00121:27:H3GGKBBXX:5:2223:7009:16946,J00121:27:H3GGKBBXX:5:2116:22932:32508,J00121:27:H3GGKBBXX:5:1109:16914:34741,J00121:27:H3GGKBBXX:5:2213:22303:20269,J00121:27:H3GGKBBXX:5:2228:19329:7134,J00121:27:H3GGKBBXX:5:2215:14468:18441,J00121:27:H3GGKBBXX:5:1216:20801:36657,J00121:27:H3GGKBBXX:5:2108:4005:4180,J00121:27:H3GGKBBXX:5:1206:18152:42302,J00121:27:H3GGKBBXX:5:2209:16478:20164,J00121:27:H3GGKBBXX:5:1124:25307:19179,J00121:27:H3GGKBBXX:5:2103:9496:35567,J00121:27:H3GGKBBXX:5:2203:19887:1314,J00121:27:H3GGKBBXX:5:1115:8501:21289,J00121:27:H3GGKBBXX:5:1216:10155:6044,J00121:27:H3GGKBBXX:5:1127:22567:41159,J00121:27:H3GGKBBXX:5:1217:27570:22010;sequence=TATTGATAAATTCATTATAATATAAAATGCTATTTTAAGTTTCTACAA;start=584569;subtype=IES;support_ref=16;support_variant=25;type=IES;
scaffold51_2_with_IES	MILORD	internal_eliminated_sequence	585040	585065	.	.	.	ID=MILORD.2.585040.585065;Name=MILORD.2.585040.585065;bounded_by_ta=TRUE;common_boundary=Both;end=585065;ies_id=IESPGM.PTET51.1.2.563264;ies_left_dist=0;ies_min_dist=0;ies_right_dist=0;junction_seq=atctcgtccagacgaTAcgaatactaaaaaaa;read_names=J00121:27:H3GGKBBXX:5:1206:11373:21905,J00121:27:H3GGKBBXX:5:2201:26920:14308,J00121:27:H3GGKBBXX:5:2117:15656:16840,J00121:27:H3GGKBBXX:5:1108:17563:47436,J00121:27:H3GGKBBXX:5:1210:28676:23223,J00121:27:H3GGKBBXX:5:1121:5000:35936,J00121:27:H3GGKBBXX:5:2111:23520:45977,J00121:27:H3GGKBBXX:5:1207:18152:44201,J00121:27:H3GGKBBXX:5:2205:12976:34635,J00121:27:H3GGKBBXX:5:2109:19471:18669,J00121:27:H3GGKBBXX:5:2207:15919:45854,J00121:27:H3GGKBBXX:5:1206:3376:32455,J00121:27:H3GGKBBXX:5:1223:17553:4725,J00121:27:H3GGKBBXX:5:2107:5061:1543,J00121:27:H3GGKBBXX:5:2220:10105:33176,J00121:27:H3GGKBBXX:5:1108:22546:49107,J00121:27:H3GGKBBXX:5:1209:13981:24911,J00121:27:H3GGKBBXX:5:1113:12966:37888,J00121:27:H3GGKBBXX:5:1218:23510:14801,J00121:27:H3GGKBBXX:5:1223:8481:38627,J00121:27:H3GGKBBXX:5:1226:10307:37044,J00121:27:H3GGKBBXX:5:1103:2727:14062,J00121:27:H3GGKBBXX:5:1104:27285:8541,J00121:27:H3GGKBBXX:5:1211:20172:6906,J00121:27:H3GGKBBXX:5:2213:2920:27057,J00121:27:H3GGKBBXX:5:2222:30573:13816,J00121:27:H3GGKBBXX:5:1122:17695:17175,J00121:27:H3GGKBBXX:5:1206:10927:20850,J00121:27:H3GGKBBXX:5:1228:5183:48245,J00121:27:H3GGKBBXX:5:2207:9841:8734,J00121:27:H3GGKBBXX:5:2106:23368:12902,J00121:27:H3GGKBBXX:5:2116:27367:24296,J00121:27:H3GGKBBXX:5:2101:28168:45414,J00121:27:H3GGKBBXX:5:2219:11850:7187,J00121:27:H3GGKBBXX:5:2217:21846:28164,J00121:27:H3GGKBBXX:5:2117:30685:9051,J00121:27:H3GGKBBXX:5:2219:10226:36306,J00121:27:H3GGKBBXX:5:2217:20486:42231,J00121:27:H3GGKBBXX:5:1126:8217:34231;sequence=TACAGAGGAACATACGATCTCATTTA;start=585040;subtype=IES;support_ref=12;support_variant=39;type=IES;
scaffold51_2_with_IES	MILORD	internal_eliminated_sequence	588811	588978	.	.	.	ID=MILORD.2.588811.588978;Name=MILORD.2.588811.588978;bounded_by_ta=TRUE;common_boundary=Both;end=588978;ies_id=IESPGM.PTET51.1.2.567009;ies_left_dist=0;ies_min_dist=0;ies_right_dist=0;junction_seq=catactggatgatagTAcatatgattgttata;read_names=J00121:27:H3GGKBBXX:5:1204:22709:41124,J00121:27:H3GGKBBXX:5:2207:25753:20973,J00121:27:H3GGKBBXX:5:1116:31223:46627,J00121:27:H3GGKBBXX:5:1219:19410:42478,J00121:27:H3GGKBBXX:5:1108:25824:17474,J00121:27:H3GGKBBXX:5:1202:20253:17913,J00121:27:H3GGKBBXX:5:1109:26677:18845,J00121:27:H3GGKBBXX:5:2124:10125:33703,J00121:27:H3GGKBBXX:5:2114:28889:38433,J00121:27:H3GGKBBXX:5:1224:13230:4901,J00121:27:H3GGKBBXX:5:1116:29183:37923,J00121:27:H3GGKBBXX:5:1206:12571:15399,J00121:27:H3GGKBBXX:5:1222:4452:22643,J00121:27:H3GGKBBXX:5:1114:17594:19847,J00121:27:H3GGKBBXX:5:2216:29924:19373,J00121:27:H3GGKBBXX:5:1210:11809:37220,J00121:27:H3GGKBBXX:5:1210:11383:7820,J00121:27:H3GGKBBXX:5:1211:14397:13042,J00121:27:H3GGKBBXX:5:1220:8379:13166,J00121:27:H3GGKBBXX:5:1203:16011:28182,J00121:27:H3GGKBBXX:5:2119:13920:32437,J00121:27:H3GGKBBXX:5:1212:9577:28991,J00121:27:H3GGKBBXX:5:1224:11129:42372,J00121:27:H3GGKBBXX:5:1215:23196:35567,J00121:27:H3GGKBBXX:5:2207:3762:18353,J00121:27:H3GGKBBXX:5:2210:22435:29993;sequence=TATTATTAGAACATAATTAATATATGTTTTCTTGTATTATTATTATTATTATTTATAATAATGCTGTTTATTAATATATTCTAAACAAAATAAAGAAATAAAGGTTATTTTTAAATATTGAGTTTTCCAAATCATAATATAAAATTGCGATACAAATTAAACTTCTAA;start=588811;subtype=IES;support_ref=70;support_variant=26;type=IES;
scaffold51_2_with_IES	MILORD	internal_eliminated_sequence	591519	591572	.	.	.	ID=MILORD.2.591519.591572;Name=MILORD.2.591519.591572;bounded_by_ta=TRUE;common_boundary=Both;end=591572;ies_id=IESPGM.PTET51.1.2.569549;ies_left_dist=0;ies_min_dist=0;ies_right_dist=0;junction_seq=ctggcattattttagTAacagatatttagaga;read_names=J00121:27:H3GGKBBXX:5:2111:15260:21395,J00121:27:H3GGKBBXX:5:2104:27164:34213,J00121:27:H3GGKBBXX:5:2207:6776:44570,J00121:27:H3GGKBBXX:5:1208:17289:21957,J00121:27:H3GGKBBXX:5:2228:21947:26441,J00121:27:H3GGKBBXX:5:2113:3488:3565,J00121:27:H3GGKBBXX:5:1120:14935:48896,J00121:27:H3GGKBBXX:5:1209:25601:33334,J00121:27:H3GGKBBXX:5:2208:22414:32877,J00121:27:H3GGKBBXX:5:1124:11901:39910,J00121:27:H3GGKBBXX:5:2102:17736:47102,J00121:27:H3GGKBBXX:5:1114:6614:42179,J00121:27:H3GGKBBXX:5:2119:26646:44886,J00121:27:H3GGKBBXX:5:1107:19502:12321,J00121:27:H3GGKBBXX:5:1109:28321:22643,J00121:27:H3GGKBBXX:5:1107:6786:29677,J00121:27:H3GGKBBXX:5:1121:12449:30169,J00121:27:H3GGKBBXX:5:2106:15118:24278,J00121:27:H3GGKBBXX:5:1219:12378:5288,J00121:27:H3GGKBBXX:5:2220:27833:3160,J00121:27:H3GGKBBXX:5:1107:19796:20709,J00121:27:H3GGKBBXX:5:2226:8481:5675,J00121:27:H3GGKBBXX:5:1114:25438:46311,J00121:27:H3GGKBBXX:5:2102:6197:39312,J00121:27:H3GGKBBXX:5:1207:16478:47594,J00121:27:H3GGKBBXX:5:2121:30228:37624,J00121:27:H3GGKBBXX:5:1104:21044:23399,J00121:27:H3GGKBBXX:5:1227:8613:11319,J00121:27:H3GGKBBXX:5:1104:20111:7996,J00121:27:H3GGKBBXX:5:1102:17594:41088,J00121:27:H3GGKBBXX:5:1222:24586:8682,J00121:27:H3GGKBBXX:5:2126:4706:28745,J00121:27:H3GGKBBXX:5:2224:20983:4479,J00121:27:H3GGKBBXX:5:2121:13606:48526,J00121:27:H3GGKBBXX:5:1206:25144:24841,J00121:27:H3GGKBBXX:5:1115:19877:4462,J00121:27:H3GGKBBXX:5:2221:23399:35919,J00121:27:H3GGKBBXX:5:1104:20973:23487,J00121:27:H3GGKBBXX:5:1115:19684:4549,J00121:27:H3GGKBBXX:5:1216:5041:30380,J00121:27:H3GGKBBXX:5:1121:13900:23645,J00121:27:H3GGKBBXX:5:1107:16051:24032,J00121:27:H3GGKBBXX:5:2228:25682:30591,J00121:27:H3GGKBBXX:5:2120:6238:9913;sequence=TATAGTCTTATTTTATTAAAAATTAATATTTGCCATAAATTAATGACTTAACTG;start=591519;subtype=IES;support_ref=4;support_variant=44;type=IES;
scaffold51_2_with_IES	MILORD	internal_eliminated_sequence	593082	593209	.	.	.	ID=MILORD.2.593082.593209;Name=MILORD.2.593082.593209;bounded_by_ta=TRUE;common_boundary=Both;end=593209;ies_id=IESPGM.PTET51.1.2.571058;ies_left_dist=0;ies_min_dist=0;ies_right_dist=0;junction_seq=agttatatgagcaaaTAtaaatactatcaaca;read_names=J00121:27:H3GGKBBXX:5:2126:25682:27496,J00121:27:H3GGKBBXX:5:1201:17827:5552,J00121:27:H3GGKBBXX:5:2206:29701:38328,J00121:27:H3GGKBBXX:5:2223:17969:7556,J00121:27:H3GGKBBXX:5:2107:22313:5728,J00121:27:H3GGKBBXX:5:2113:18700:5974,J00121:27:H3GGKBBXX:5:2111:25225:22415,J00121:27:H3GGKBBXX:5:2115:5639:38486,J00121:27:H3GGKBBXX:5:2226:11647:1068,J00121:27:H3GGKBBXX:5:1222:23267:47366,J00121:27:H3GGKBBXX:5:2109:16995:33862,J00121:27:H3GGKBBXX:5:2208:12276:16682,J00121:27:H3GGKBBXX:5:2128:11292:24894,J00121:27:H3GGKBBXX:5:2214:29254:34108,J00121:27:H3GGKBBXX:5:2113:16122:26195;sequence=TATAGGCCTAGCAAAATAATTTTGAGTCAGAGGAACATTTAGTATAATAATTAAATTTATCGATTATTAATTTATAAGAATATCATTATAAACAATATATTCTGATAATACCATATTTACGTGACCTA;start=593082;subtype=IES;support_ref=40;support_variant=15;type=IES;
scaffold51_2_with_IES	MILORD	internal_eliminated_sequence	593168	593194	.	.	.	ID=MILORD.2.593168.593194;Name=MILORD.2.593168.593194;bounded_by_ta=TRUE;common_boundary=None;end=593194;ies_id=IESPGM.PTET51.1.2.571058;ies_left_dist=-86;ies_min_dist=15;ies_right_dist=15;junction_seq=ttataagaatatcatTAtttacgtgacctata;read_names=J00121:27:H3GGKBBXX:5:1203:24089:38205,J00121:27:H3GGKBBXX:5:1220:27904:26846,J00121:27:H3GGKBBXX:5:2112:20405:34811,J00121:27:H3GGKBBXX:5:1210:9029:21184,J00121:27:H3GGKBBXX:5:2217:21471:6202,J00121:27:H3GGKBBXX:5:2216:10998:42284,J00121:27:H3GGKBBXX:5:1109:14346:12040,J00121:27:H3GGKBBXX:5:1114:13961:42741;sequence=TATAAACAATATATTCTGATAATACCA;start=593168;subtype=INTERNAL;support_ref=48;support_variant=8;type=ALTERNATIVE;
scaffold51_2_with_IES	MILORD	internal_eliminated_sequence	593984	594087	.	.	.	ID=MILORD.2.593984.594087;Name=MILORD.2.593984.594087;bounded_by_ta=TRUE;common_boundary=Both;end=594087;ies_id=IESPGM.PTET51.1.2.571832;ies_left_dist=0;ies_min_dist=0;ies_right_dist=0;junction_seq=ctgatttagagatggTAcgatatgcttttatg;read_names=J00121:27:H3GGKBBXX:5:2217:28635:12110,J00121:27:H3GGKBBXX:5:1109:6806:38011,J00121:27:H3GGKBBXX:5:1122:17229:22696,J00121:27:H3GGKBBXX:5:1225:5984:38592,J00121:27:H3GGKBBXX:5:1208:9445:47647,J00121:27:H3GGKBBXX:5:1210:15686:41194,J00121:27:H3GGKBBXX:5:1225:6888:40930,J00121:27:H3GGKBBXX:5:2222:15493:17016,J00121:27:H3GGKBBXX:5:2116:21044:24454,J00121:27:H3GGKBBXX:5:1103:16275:47067,J00121:27:H3GGKBBXX:5:1122:4087:7240,J00121:27:H3GGKBBXX:5:1219:23389:22327,J00121:27:H3GGKBBXX:5:1101:22353:39840,J00121:27:H3GGKBBXX:5:2211:4513:5411,J00121:27:H3GGKBBXX:5:2221:19502:23012,J00121:27:H3GGKBBXX:5:2212:4076:27408,J00121:27:H3GGKBBXX:5:2224:26910:37255,J00121:27:H3GGKBBXX:5:2128:29802:23874,J00121:27:H3GGKBBXX:5:2221:14692:6202,J00121:27:H3GGKBBXX:5:1218:14600:26828,J00121:27:H3GGKBBXX:5:1208:4016:7961,J00121:27:H3GGKBBXX:5:2211:20902:48052,J00121:27:H3GGKBBXX:5:1117:22211:34108,J00121:27:H3GGKBBXX:5:2104:29244:9192,J00121:27:H3GGKBBXX:5:2207:10521:43673,J00121:27:H3GGKBBXX:5:2207:31182:37484,J00121:27:H3GGKBBXX:5:1219:3569:27479,J00121:27:H3GGKBBXX:5:1225:14012:27707,J00121:27:H3GGKBBXX:5:1211:29427:32367,J00121:27:H3GGKBBXX:5:2221:28087:45484,J00121:27:H3GGKBBXX:5:2210:31751:42900,J00121:27:H3GGKBBXX:5:1218:26200:3037,J00121:27:H3GGKBBXX:5:2218:10226:30046,J00121:27:H3GGKBBXX:5:2207:28706:29993,J00121:27:H3GGKBBXX:5:2224:9973:3653,J00121:27:H3GGKBBXX:5:1115:19624:30784;sequence=TATTGACTAATTGATAATAGTAATAAATTATTTGTTTAATTTATAAGTAGAGATTATTAATTTTAGTAATTTTACAAACATAGGTAAATATTTTAATTTTACAA;start=593984;subtype=IES;support_ref=48;support_variant=36;type=IES;
scaffold51_2_with_IES	MILORD	internal_eliminated_sequence	595486	595514	.	.	.	ID=MILORD.2.595486.595514;Name=MILORD.2.595486.595514;bounded_by_ta=TRUE;common_boundary=Both;end=595514;ies_id=IESPGM.PTET51.1.2.573230;ies_left_dist=0;ies_min_dist=0;ies_right_dist=0;junction_seq=tggtggagatgaagcTAgtaattcctgttttg;read_names=J00121:27:H3GGKBBXX:5:1208:29762:23346,J00121:27:H3GGKBBXX:5:1117:30543:33703,J00121:27:H3GGKBBXX:5:1220:15889:10247,J00121:27:H3GGKBBXX:5:2211:26758:7697,J00121:27:H3GGKBBXX:5:1211:20801:33387,J00121:27:H3GGKBBXX:5:2226:19076:36059,J00121:27:H3GGKBBXX:5:1108:14397:14660,J00121:27:H3GGKBBXX:5:1128:19725:47419,J00121:27:H3GGKBBXX:5:1107:13738:20832,J00121:27:H3GGKBBXX:5:1101:20314:6062,J00121:27:H3GGKBBXX:5:1225:26463:8770,J00121:27:H3GGKBBXX:5:2213:29498:20674,J00121:27:H3GGKBBXX:5:1217:28960:9860,J00121:27:H3GGKBBXX:5:1128:24728:7697,J00121:27:H3GGKBBXX:5:1106:16021:18212,J00121:27:H3GGKBBXX:5:2225:22729:10422,J00121:27:H3GGKBBXX:5:2106:17310:2123,J00121:27:H3GGKBBXX:5:2206:12033:16506,J00121:27:H3GGKBBXX:5:1116:3640:13816,J00121:27:H3GGKBBXX:5:1117:27458:27443,J00121:27:H3GGKBBXX:5:1121:13210:42987,J00121:27:H3GGKBBXX:5:1218:11089:27672,J00121:27:H3GGKBBXX:5:2102:30705:5464,J00121:27:H3GGKBBXX:5:2118:31162:45678,J00121:27:H3GGKBBXX:5:1116:22861:15258,J00121:27:H3GGKBBXX:5:1108:26819:35655,J00121:27:H3GGKBBXX:5:1124:16823:3741,J00121:27:H3GGKBBXX:5:2226:25986:11108,J00121:27:H3GGKBBXX:5:1225:19532:33967,J00121:27:H3GGKBBXX:5:2110:10368:10563,J00121:27:H3GGKBBXX:5:2110:10338:10546,J00121:27:H3GGKBBXX:5:2103:27752:38926,J00121:27:H3GGKBBXX:5:1210:18710:28569,J00121:27:H3GGKBBXX:5:1217:4198:33211,J00121:27:H3GGKBBXX:5:1209:11677:40719,J00121:27:H3GGKBBXX:5:2217:18883:10932,J00121:27:H3GGKBBXX:5:1212:20517:33176,J00121:27:H3GGKBBXX:5:2204:4898:14660,J00121:27:H3GGKBBXX:5:2203:6999:1842;sequence=TACAGTGATATCATAACCAATCCAAACTA;start=595486;subtype=IES;support_ref=21;support_variant=39;type=IES;
scaffold51_2_with_IES	MILORD	internal_eliminated_sequence	595605	595671	.	.	.	ID=MILORD.2.595605.595671;Name=MILORD.2.595605.595671;bounded_by_ta=TRUE;common_boundary=None;end=595671;ies_id=IESPGM.PTET51.1.2.573318;ies_left_dist=-2;ies_min_dist=2;ies_right_dist=-2;junction_seq=tcttcaggtttattaTAgataaagataaaaag;read_names=J00121:27:H3GGKBBXX:5:2201:21125:15487,J00121:27:H3GGKBBXX:5:2209:8765:45168,J00121:27:H3GGKBBXX:5:2220:21014:46311,J00121:27:H3GGKBBXX:5:2109:10916:8418,J00121:27:H3GGKBBXX:5:2101:23145:42161,J00121:27:H3GGKBBXX:5:2228:7425:13166,J00121:27:H3GGKBBXX:5:1121:24271:10633,J00121:27:H3GGKBBXX:5:1205:28838:35778,J00121:27:H3GGKBBXX:5:2121:18913:18124,J00121:27:H3GGKBBXX:5:2202:23003:21553,J00121:27:H3GGKBBXX:5:1224:4543:46399,J00121:27:H3GGKBBXX:5:2228:20933:32279,J00121:27:H3GGKBBXX:5:1113:14407:12075,J00121:27:H3GGKBBXX:5:1201:17310:13623;sequence=TATGGAAACATCTAGATTTTATGATTGCAATTCCTTCTGATTAAATTAATTTAATTCAATGGTTCTA;start=595605;subtype=OVERLAPPING;support_ref=64;support_variant=14;type=ALTERNATIVE;
scaffold51_2_with_IES	MILORD	internal_eliminated_sequence	597137	597165	.	.	.	ID=MILORD.2.597137.597165;Name=MILORD.2.597137.597165;bounded_by_ta=TRUE;common_boundary=Both;end=597165;ies_id=IESPGM.PTET51.1.2.574785;ies_left_dist=0;ies_min_dist=0;ies_right_dist=0;junction_seq=tttataagtttggtgTAaatctagggctaagt;read_names=J00121:27:H3GGKBBXX:5:2113:2767:14133,J00121:27:H3GGKBBXX:5:2212:2301:22608,J00121:27:H3GGKBBXX:5:2225:7060:16049,J00121:27:H3GGKBBXX:5:1119:27214:34582,J00121:27:H3GGKBBXX:5:2223:26758:43849,J00121:27:H3GGKBBXX:5:1215:28442:39805,J00121:27:H3GGKBBXX:5:1222:22242:40526,J00121:27:H3GGKBBXX:5:1121:20953:43533,J00121:27:H3GGKBBXX:5:2223:8085:11636,J00121:27:H3GGKBBXX:5:1112:8775:10510,J00121:27:H3GGKBBXX:5:1128:20649:43990,J00121:27:H3GGKBBXX:5:1219:14712:25650,J00121:27:H3GGKBBXX:5:2207:29061:44746,J00121:27:H3GGKBBXX:5:1227:15392:11354,J00121:27:H3GGKBBXX:5:2222:28432:21887,J00121:27:H3GGKBBXX:5:2206:22810:31839,J00121:27:H3GGKBBXX:5:1103:7841:10053,J00121:27:H3GGKBBXX:5:1112:29427:35743,J00121:27:H3GGKBBXX:5:1205:7496:16559,J00121:27:H3GGKBBXX:5:2212:16721:38170,J00121:27:H3GGKBBXX:5:2114:23713:23100,J00121:27:H3GGKBBXX:5:2118:22211:20955,J00121:27:H3GGKBBXX:5:1118:11840:22116,J00121:27:H3GGKBBXX:5:2110:26758:34319,J00121:27:H3GGKBBXX:5:1223:9039:33615,J00121:27:H3GGKBBXX:5:2117:5599:31347,J00121:27:H3GGKBBXX:5:1121:16336:35532,J00121:27:H3GGKBBXX:5:2215:30431:12198,J00121:27:H3GGKBBXX:5:1224:24028:14924,J00121:27:H3GGKBBXX:5:1122:13119:29290,J00121:27:H3GGKBBXX:5:2103:17675:43374,J00121:27:H3GGKBBXX:5:1221:9293:21254,J00121:27:H3GGKBBXX:5:1211:28818:17034,J00121:27:H3GGKBBXX:5:1221:23663:14678,J00121:27:H3GGKBBXX:5:1202:3620:40473,J00121:27:H3GGKBBXX:5:2110:15798:16629,J00121:27:H3GGKBBXX:5:1226:21917:33563,J00121:27:H3GGKBBXX:5:1123:29721:6361,J00121:27:H3GGKBBXX:5:1213:13707:19091,J00121:27:H3GGKBBXX:5:2203:9404:12902,J00121:27:H3GGKBBXX:5:1228:5538:40069,J00121:27:H3GGKBBXX:5:1102:22577:28059,J00121:27:H3GGKBBXX:5:2102:26768:17456,J00121:27:H3GGKBBXX:5:1104:25601:2000,J00121:27:H3GGKBBXX:5:1226:12205:9033,J00121:27:H3GGKBBXX:5:2206:26311:33932;sequence=TATAAATACATGAATAATTGATATTCCTA;start=597137;subtype=IES;support_ref=51;support_variant=46;type=IES;
scaffold51_2_with_IES	MILORD	internal_eliminated_sequence	597267	597343	.	.	.	ID=MILORD.2.597267.597343;Name=MILORD.2.597267.597343;bounded_by_ta=TRUE;common_boundary=Both;end=597343;ies_id=IESPGM.PTET51.1.2.574886;ies_left_dist=0;ies_min_dist=0;ies_right_dist=0;junction_seq=gccatttttaattgaTAtctattccttaaaga;read_names=J00121:27:H3GGKBBXX:5:1105:30665:42390,J00121:27:H3GGKBBXX:5:1121:13108:6132,J00121:27:H3GGKBBXX:5:2128:10145:31664,J00121:27:H3GGKBBXX:5:2103:29630:29202,J00121:27:H3GGKBBXX:5:2108:16823:42495,J00121:27:H3GGKBBXX:5:1220:16752:25808,J00121:27:H3GGKBBXX:5:2128:19654:26441,J00121:27:H3GGKBBXX:5:1227:25286:8910,J00121:27:H3GGKBBXX:5:2217:17482:33475,J00121:27:H3GGKBBXX:5:1207:3579:33193,J00121:27:H3GGKBBXX:5:1222:11637:20252,J00121:27:H3GGKBBXX:5:2115:21450:33598,J00121:27:H3GGKBBXX:5:1220:21511:32683,J00121:27:H3GGKBBXX:5:2216:18842:47155,J00121:27:H3GGKBBXX:5:1218:18954:46434;sequence=TACAGGTATAATAATTAATTTCTTTAGGAATAGGAGTTAAATTTATTATGAGAGTGAATAATTAAATAAAGTGAGTT;start=597267;subtype=IES;support_ref=118;support_variant=15;type=IES;
scaffold51_2_with_IES	MILORD	internal_eliminated_sequence	601473	601705	.	.	.	ID=MILORD.2.601473.601705;Name=MILORD.2.601473.601705;bounded_by_ta=TRUE;common_boundary=None;end=601705;ies_id=IESPGM.PTET51.1.2.581169;ies_left_dist=2154;ies_min_dist=1982;ies_right_dist=1982;junction_seq=agaagattgaattagTAataagaaaaaagtat;read_names=J00121:27:H3GGKBBXX:5:1125:23764:15451;sequence=TATAGAAGCTTGAATAAATATTATCAAATTTTGAGTTATAAGTTAAAAATTATACTAAATTGTGTACATATTACTTTGAAAATGATTATTTTTTATTCTCTATAGTTTTTAAAGAATTTACTTAAATTATCTTGAAATCAAAATCGGTTGTTTAAGAAAATTACCTTAAGAGAAAAGATTCAACAGCAAAATTCATAAGATGATTGAATTTAGGTTTCTTTCTGAGCTGAATG;start=601473;subtype=MAC;support_ref=115;support_variant=1;type=CRYPTIC;
scaffold51_2_with_IES	MILORD	internal_eliminated_sequence	603627	603687	.	.	.	ID=MILORD.2.603627.603687;Name=MILORD.2.603627.603687;bounded_by_ta=TRUE;common_boundary=Both;end=603687;ies_id=IESPGM.PTET51.1.2.581169;ies_left_dist=0;ies_min_dist=0;ies_right_dist=0;junction_seq=aaattaattgtatctTAcctttgttccctcaa;read_names=J00121:27:H3GGKBBXX:5:2211:28818:25896,J00121:27:H3GGKBBXX:5:1122:21775:34160,J00121:27:H3GGKBBXX:5:1121:17239:30134,J00121:27:H3GGKBBXX:5:1105:5061:48983,J00121:27:H3GGKBBXX:5:2218:15331:11987,J00121:27:H3GGKBBXX:5:2213:27783:8664,J00121:27:H3GGKBBXX:5:1103:17086:19636,J00121:27:H3GGKBBXX:5:1205:15960:31013,J00121:27:H3GGKBBXX:5:2216:11495:17825,J00121:27:H3GGKBBXX:5:2208:25662:12374,J00121:27:H3GGKBBXX:5:1204:19745:40280,J00121:27:H3GGKBBXX:5:2118:6137:46768,J00121:27:H3GGKBBXX:5:2116:23581:13341,J00121:27:H3GGKBBXX:5:2112:30320:41686,J00121:27:H3GGKBBXX:5:2228:25510:5429,J00121:27:H3GGKBBXX:5:1105:4503:47243,J00121:27:H3GGKBBXX:5:2202:23916:48386,J00121:27:H3GGKBBXX:5:2218:22658:7802,J00121:27:H3GGKBBXX:5:1206:22556:6431,J00121:27:H3GGKBBXX:5:2203:21065:42108,J00121:27:H3GGKBBXX:5:1228:22658:35057,J00121:27:H3GGKBBXX:5:2204:13200:45361,J00121:27:H3GGKBBXX:5:1125:16599:2475,J00121:27:H3GGKBBXX:5:2128:26037:11794,J00121:27:H3GGKBBXX:5:2227:19248:21412,J00121:27:H3GGKBBXX:5:1201:21460:22291,J00121:27:H3GGKBBXX:5:1123:19816:35514,J00121:27:H3GGKBBXX:5:2102:30462:2897,J00121:27:H3GGKBBXX:5:2125:12317:33492,J00121:27:H3GGKBBXX:5:1111:13869:29008,J00121:27:H3GGKBBXX:5:2105:20182:14484,J00121:27:H3GGKBBXX:5:1111:20750:21272,J00121:27:H3GGKBBXX:5:2215:27174:14678,J00121:27:H3GGKBBXX:5:1103:27042:32982,J00121:27:H3GGKBBXX:5:2216:15229:8435,J00121:27:H3GGKBBXX:5:1218:22952:47137,J00121:27:H3GGKBBXX:5:1217:4726:29307;sequence=TACAGTAGAACACTTAACATTTTTATAAATGAATGAATGATTGTTGTCAATTATTTTACTG;start=603627;subtype=IES;support_ref=46;support_variant=37;type=IES;
scaffold51_2_with_IES	MILORD	internal_eliminated_sequence	604639	604853	.	.	.	ID=MILORD.2.604639.604853;Name=MILORD.2.604639.604853;bounded_by_ta=TRUE;common_boundary=Both;end=604853;ies_id=IESPGM.PTET51.1.2.582120;ies_left_dist=0;ies_min_dist=0;ies_right_dist=0;junction_seq=taacatatgaagaatTAcaattggaatgccaa;read_names=J00121:27:H3GGKBBXX:5:1225:17036:38926,J00121:27:H3GGKBBXX:5:2226:25164:15311,J00121:27:H3GGKBBXX:5:1221:12581:7187,J00121:27:H3GGKBBXX:5:1127:12317:47419,J00121:27:H3GGKBBXX:5:2220:28483:38363,J00121:27:H3GGKBBXX:5:1205:1864:26177,J00121:27:H3GGKBBXX:5:2226:3569:20937,J00121:27:H3GGKBBXX:5:1212:7273:7662,J00121:27:H3GGKBBXX:5:2225:28686:40227,J00121:27:H3GGKBBXX:5:2105:2889:4532,J00121:27:H3GGKBBXX:5:1105:23642:41862,J00121:27:H3GGKBBXX:5:2215:10683:41809,J00121:27:H3GGKBBXX:5:2201:16894:28903,J00121:27:H3GGKBBXX:5:2218:21471:17421,J00121:27:H3GGKBBXX:5:2202:24434:38381,J00121:27:H3GGKBBXX:5:1118:22252:21447,J00121:27:H3GGKBBXX:5:2124:9394:35884,J00121:27:H3GGKBBXX:5:1106:16417:44148,J00121:27:H3GGKBBXX:5:2226:25256:15434,J00121:27:H3GGKBBXX:5:1204:28351:14221,J00121:27:H3GGKBBXX:5:1126:10896:32402,J00121:27:H3GGKBBXX:5:1126:11322:34301,J00121:27:H3GGKBBXX:5:1218:3265:28709,J00121:27:H3GGKBBXX:5:1109:5416:16295,J00121:27:H3GGKBBXX:5:2201:17036:16278,J00121:27:H3GGKBBXX:5:2119:8156:12814,J00121:27:H3GGKBBXX:5:2220:12104:16243,J00121:27:H3GGKBBXX:5:1204:26565:40174,J00121:27:H3GGKBBXX:5:2227:13890:34354,J00121:27:H3GGKBBXX:5:2120:31619:36974,J00121:27:H3GGKBBXX:5:2208:9485:5024,J00121:27:H3GGKBBXX:5:2220:13656:27303,J00121:27:H3GGKBBXX:5:2120:6776:3389,J00121:27:H3GGKBBXX:5:1226:22820:7134,J00121:27:H3GGKBBXX:5:1111:9485:19478,J00121:27:H3GGKBBXX:5:2107:30756:20709,J00121:27:H3GGKBBXX:5:1107:16305:4919,J00121:27:H3GGKBBXX:5:1207:24718:49177,J00121:27:H3GGKBBXX:5:2212:18061:11231,J00121:27:H3GGKBBXX:5:1201:12459:18792,J00121:27:H3GGKBBXX:5:2102:8927:14115,J00121:27:H3GGKBBXX:5:2215:28645:44130,J00121:27:H3GGKBBXX:5:1227:28818:13341,J00121:27:H3GGKBBXX:5:2116:16264:20744,J00121:27:H3GGKBBXX:5:1122:8481:7926,J00121:27:H3GGKBBXX:5:2207:23673:17860,J00121:27:H3GGKBBXX:5:1219:14478:2281,J00121:27:H3GGKBBXX:5:1216:26321:9473;sequence=TATTGAAAACTCAAAAAAAATTGTATTTTAATATGACTGTTAAAATTTCAAGAATAATTATAGAAATAATTACATCTCTCAAATATATATCATAACTTCATTGGGGCTAATTAATTTGGAGAATCTCTCTAATTAATAAAATTTACAAAAATATTCAAATATTTAAATGAATTTAAAAGAACTATAAAATCTTTGAGTAAATTTTTCAAACATGA;start=604639;subtype=IES;support_ref=112;support_variant=48;type=IES;
scaffold51_2_with_IES	MILORD	internal_eliminated_sequence	608422	608471	.	.	.	ID=MILORD.2.608422.608471;Name=MILORD.2.608422.608471;bounded_by_ta=TRUE;common_boundary=Both;end=608471;ies_id=IESPGM.PTET51.1.2.585688;ies_left_dist=0;ies_min_dist=0;ies_right_dist=0;junction_seq=atctatcattgatgtTAgaagatgaaaaaata;read_names=J00121:27:H3GGKBBXX:5:2115:25773:43726,J00121:27:H3GGKBBXX:5:1125:22029:30591,J00121:27:H3GGKBBXX:5:2203:26778:11741,J00121:27:H3GGKBBXX:5:2204:9912:16032,J00121:27:H3GGKBBXX:5:1112:23338:48087,J00121:27:H3GGKBBXX:5:2220:26565:24138,J00121:27:H3GGKBBXX:5:2227:28645:24683,J00121:27:H3GGKBBXX:5:2101:5802:24771,J00121:27:H3GGKBBXX:5:1127:26880:12972,J00121:27:H3GGKBBXX:5:1220:23480:8348,J00121:27:H3GGKBBXX:5:1116:15412:3196,J00121:27:H3GGKBBXX:5:1118:6370:29518,J00121:27:H3GGKBBXX:5:1116:17117:36921,J00121:27:H3GGKBBXX:5:2224:3610:16893,J00121:27:H3GGKBBXX:5:1123:26291:27215,J00121:27:H3GGKBBXX:5:1115:14996:16190,J00121:27:H3GGKBBXX:5:1121:19938:16383,J00121:27:H3GGKBBXX:5:1225:13809:5446,J00121:27:H3GGKBBXX:5:1121:22506:23470,J00121:27:H3GGKBBXX:5:2208:6614:20867,J00121:27:H3GGKBBXX:5:1112:12784:22063,J00121:27:H3GGKBBXX:5:1221:11901:27778,J00121:27:H3GGKBBXX:5:2202:20811:39981,J00121:27:H3GGKBBXX:5:2227:12165:42302,J00121:27:H3GGKBBXX:5:2102:10561:45959,J00121:27:H3GGKBBXX:5:2211:8856:13781,J00121:27:H3GGKBBXX:5:1211:23531:6114,J00121:27:H3GGKBBXX:5:2212:21237:2668,J00121:27:H3GGKBBXX:5:2209:12114:12708,J00121:27:H3GGKBBXX:5:1221:26159:32754,J00121:27:H3GGKBBXX:5:1120:23226:25527,J00121:27:H3GGKBBXX:5:2215:27052:35813,J00121:27:H3GGKBBXX:5:1228:8136:45027,J00121:27:H3GGKBBXX:5:1126:17066:16190,J00121:27:H3GGKBBXX:5:2125:4635:30837,J00121:27:H3GGKBBXX:5:1209:12449:32138,J00121:27:H3GGKBBXX:5:1126:21197:28024,J00121:27:H3GGKBBXX:5:2215:6096:38574,J00121:27:H3GGKBBXX:5:2102:15747:35286,J00121:27:H3GGKBBXX:5:1126:29488:24665,J00121:27:H3GGKBBXX:5:1113:29833:39154,J00121:27:H3GGKBBXX:5:1219:16752:18634,J00121:27:H3GGKBBXX:5:1103:24637:9895,J00121:27:H3GGKBBXX:5:2202:22516:17649,J00121:27:H3GGKBBXX:5:1219:3315:4426,J00121:27:H3GGKBBXX:5:2211:5538:24947,J00121:27:H3GGKBBXX:5:1205:5223:36534,J00121:27:H3GGKBBXX:5:1204:23104:12796,J00121:27:H3GGKBBXX:5:2208:17371:41862,J00121:27:H3GGKBBXX:5:2225:18325:41159,J00121:27:H3GGKBBXX:5:2214:18172:33369,J00121:27:H3GGKBBXX:5:2222:17482:34881,J00121:27:H3GGKBBXX:5:1118:13798:39787,J00121:27:H3GGKBBXX:5:2219:26595:26547,J00121:27:H3GGKBBXX:5:1118:27722:12286,J00121:27:H3GGKBBXX:5:2111:4594:5481,J00121:27:H3GGKBBXX:5:1225:10003:47067,J00121:27:H3GGKBBXX:5:2118:8339:44324,J00121:27:H3GGKBBXX:5:2215:7831:29413,J00121:27:H3GGKBBXX:5:2128:19380:46645,J00121:27:H3GGKBBXX:5:1217:18720:28762;sequence=TACAGCAACTCTTTAAAATCATATTATTATACCATCCTAATGTTGTACTG;start=608422;subtype=IES;support_ref=38;support_variant=61;type=IES;
scaffold51_2_with_IES	MILORD	internal_eliminated_sequence	610573	610784	.	.	.	ID=MILORD.2.610573.610784;Name=MILORD.2.610573.610784;bounded_by_ta=TRUE;common_boundary=Both;end=610784;ies_id=IESPGM.PTET51.1.2.587789;ies_left_dist=0;ies_min_dist=0;ies_right_dist=0;junction_seq=ttgcaccaaatacaaTAccataacttattaaa;read_names=J00121:27:H3GGKBBXX:5:2207:9404:24894,J00121:27:H3GGKBBXX:5:2128:26859:2668,J00121:27:H3GGKBBXX:5:1204:20902:30609,J00121:27:H3GGKBBXX:5:2228:13727:10757,J00121:27:H3GGKBBXX:5:1114:15950:4725,J00121:27:H3GGKBBXX:5:1206:6390:43445,J00121:27:H3GGKBBXX:5:1120:23429:25351,J00121:27:H3GGKBBXX:5:1123:2930:47155,J00121:27:H3GGKBBXX:5:1117:22658:41071,J00121:27:H3GGKBBXX:5:1206:25164:6484,J00121:27:H3GGKBBXX:5:1128:20638:3108,J00121:27:H3GGKBBXX:5:1113:15879:43603,J00121:27:H3GGKBBXX:5:1211:4868:24525,J00121:27:H3GGKBBXX:5:1109:29305:42530,J00121:27:H3GGKBBXX:5:1220:18528:28674,J00121:27:H3GGKBBXX:5:1120:22891:25052,J00121:27:H3GGKBBXX:5:1113:8085:37941,J00121:27:H3GGKBBXX:5:1107:18365:7996,J00121:27:H3GGKBBXX:5:1207:24505:10440,J00121:27:H3GGKBBXX:5:1225:4036:18124,J00121:27:H3GGKBBXX:5:1211:23520:7328,J00121:27:H3GGKBBXX:5:2222:2209:3072,J00121:27:H3GGKBBXX:5:2228:13727:7838,J00121:27:H3GGKBBXX:5:1101:19248:25351,J00121:27:H3GGKBBXX:5:2222:27336:47946,J00121:27:H3GGKBBXX:5:2110:9069:14502;sequence=TATTGTTAAGTAAAATCAAAATTAGATTTATTAAATCATATTAAAATAATTAAAATTGAATATAGATAAAATGTTAATATTTACTTTTCATTTTTATGCTAATATTAAAGATGTAATAATATAAAATTATTAATCAAAAACAAATTCTACGACTAACAATTATATACTAATTATTTAGCATGGCAATAGGGAATCTTAATATAAGTTAACAA;start=610573;subtype=IES;support_ref=54;support_variant=26;type=IES;
scaffold51_2_with_IES	MILORD	internal_eliminated_sequence	611035	611142	.	.	.	ID=MILORD.2.611035.611142;Name=MILORD.2.611035.611142;bounded_by_ta=TRUE;common_boundary=Both;end=611142;ies_id=IESPGM.PTET51.1.2.588039;ies_left_dist=0;ies_min_dist=0;ies_right_dist=0;junction_seq=caaaaaaacattggcTAatacctaattgcaag;read_names=J00121:27:H3GGKBBXX:5:2128:21897:1806,J00121:27:H3GGKBBXX:5:2206:17472:34723,J00121:27:H3GGKBBXX:5:2118:15798:46135,J00121:27:H3GGKBBXX:5:2223:26748:37572,J00121:27:H3GGKBBXX:5:1108:19106:42583,J00121:27:H3GGKBBXX:5:1218:14519:31470,J00121:27:H3GGKBBXX:5:1226:1945:37537,J00121:27:H3GGKBBXX:5:1102:8207:9139,J00121:27:H3GGKBBXX:5:2202:26636:1613,J00121:27:H3GGKBBXX:5:1119:31091:21606,J00121:27:H3GGKBBXX:5:2102:8948:35321,J00121:27:H3GGKBBXX:5:1118:4929:11583,J00121:27:H3GGKBBXX:5:2103:6421:28586,J00121:27:H3GGKBBXX:5:1213:31243:11847,J00121:27:H3GGKBBXX:5:1206:26382:36763,J00121:27:H3GGKBBXX:5:2212:10987:10510,J00121:27:H3GGKBBXX:5:1122:11728:18863,J00121:27:H3GGKBBXX:5:1107:21795:9649,J00121:27:H3GGKBBXX:5:2106:30127:10370,J00121:27:H3GGKBBXX:5:1223:10389:25439,J00121:27:H3GGKBBXX:5:2201:14387:43691,J00121:27:H3GGKBBXX:5:1206:22130:29395,J00121:27:H3GGKBBXX:5:2223:13129:36481,J00121:27:H3GGKBBXX:5:2109:2899:42776,J00121:27:H3GGKBBXX:5:2123:25246:24876,J00121:27:H3GGKBBXX:5:2108:4432:24155,J00121:27:H3GGKBBXX:5:1217:23551:39277,J00121:27:H3GGKBBXX:5:1104:8917:48456,J00121:27:H3GGKBBXX:5:2106:14225:33949,J00121:27:H3GGKBBXX:5:2116:18142:20199,J00121:27:H3GGKBBXX:5:2110:18467:13447,J00121:27:H3GGKBBXX:5:2111:7425:29940,J00121:27:H3GGKBBXX:5:2107:16396:32648,J00121:27:H3GGKBBXX:5:2109:28980:4303,J00121:27:H3GGKBBXX:5:1205:10866:16067,J00121:27:H3GGKBBXX:5:1112:9283:5833,J00121:27:H3GGKBBXX:5:2219:25185:47208,J00121:27:H3GGKBBXX:5:1210:29386:45097,J00121:27:H3GGKBBXX:5:2210:8126:36429,J00121:27:H3GGKBBXX:5:1219:14164:17737,J00121:27:H3GGKBBXX:5:1218:9557:30749,J00121:27:H3GGKBBXX:5:2216:8481:29378,J00121:27:H3GGKBBXX:5:1107:21998:9403,J00121:27:H3GGKBBXX:5:1202:21684:36007,J00121:27:H3GGKBBXX:5:2228:15077:35567;sequence=TATTGCTTATTTAAGGAATTTTTGGTTATTTATTTGATTAAAATTAAATGAATTAAACGCAATTAAATTATTAAGCATAAATATTGAATTCCAACTTTTTGTAGAGTA;start=611035;subtype=IES;support_ref=8;support_variant=45;type=IES;
scaffold51_2_with_IES	MILORD	internal_eliminated_sequence	615452	615551	.	.	.	ID=MILORD.2.615452.615551;Name=MILORD.2.615452.615551;bounded_by_ta=TRUE;common_boundary=Both;end=615551;ies_id=IESPGM.PTET51.1.2.592348;ies_left_dist=0;ies_min_dist=0;ies_right_dist=0;junction_seq=taccaagtaaaccaaTAacaatattttctctc;read_names=J00121:27:H3GGKBBXX:5:2205:4178:39893,J00121:27:H3GGKBBXX:5:1113:12550:27989,J00121:27:H3GGKBBXX:5:2207:5396:18335,J00121:27:H3GGKBBXX:5:1124:15432:29149,J00121:27:H3GGKBBXX:5:1212:18944:27602,J00121:27:H3GGKBBXX:5:1104:6025:32472,J00121:27:H3GGKBBXX:5:1103:27854:43005,J00121:27:H3GGKBBXX:5:1212:29122:44324,J00121:27:H3GGKBBXX:5:1223:9313:8840,J00121:27:H3GGKBBXX:5:1201:9546:22256,J00121:27:H3GGKBBXX:5:2224:21673:18757,J00121:27:H3GGKBBXX:5:2105:18517:17403,J00121:27:H3GGKBBXX:5:2222:14966:30978,J00121:27:H3GGKBBXX:5:2210:12033:24806,J00121:27:H3GGKBBXX:5:1103:14570:42741,J00121:27:H3GGKBBXX:5:2214:8582:43902,J00121:27:H3GGKBBXX:5:1122:25296:42935,J00121:27:H3GGKBBXX:5:2211:19755:11038,J00121:27:H3GGKBBXX:5:1123:13169:48474,J00121:27:H3GGKBBXX:5:2211:23257:23505,J00121:27:H3GGKBBXX:5:2101:26159:34477,J00121:27:H3GGKBBXX:5:1119:20405:23276,J00121:27:H3GGKBBXX:5:1201:10693:20867,J00121:27:H3GGKBBXX:5:2109:11119:9086,J00121:27:H3GGKBBXX:5:2123:22394:48350,J00121:27:H3GGKBBXX:5:1104:15554:29817,J00121:27:H3GGKBBXX:5:1125:26281:19953,J00121:27:H3GGKBBXX:5:2219:13230:8101,J00121:27:H3GGKBBXX:5:1209:23439:14537,J00121:27:H3GGKBBXX:5:1105:20831:36358,J00121:27:H3GGKBBXX:5:1205:26798:8893,J00121:27:H3GGKBBXX:5:1118:19278:7187,J00121:27:H3GGKBBXX:5:1225:20131:16999,J00121:27:H3GGKBBXX:5:2124:12611:44341,J00121:27:H3GGKBBXX:5:1117:26524:19038,J00121:27:H3GGKBBXX:5:2105:28767:47612,J00121:27:H3GGKBBXX:5:1218:19329:9702,J00121:27:H3GGKBBXX:5:2201:9435:38416,J00121:27:H3GGKBBXX:5:1218:17655:29307;sequence=TACACTTAATTAAGTAAACAACTTATAATTAATTATTATTTATGATGGTGAATTTATGCAATTTAAATTAATCATTATATAATTGGGAAATCATGGAGTG;start=615452;subtype=IES;support_ref=22;support_variant=39;type=IES;
scaffold51_2_with_IES	MILORD	internal_eliminated_sequence	616825	616911	.	.	.	ID=MILORD.2.616825.616911;Name=MILORD.2.616825.616911;bounded_by_ta=TRUE;common_boundary=Both;end=616911;ies_id=IESPGM.PTET51.1.2.593621;ies_left_dist=0;ies_min_dist=0;ies_right_dist=0;junction_seq=tacaaatattcttatTAtcatttgctgaatac;read_names=J00121:27:H3GGKBBXX:5:1121:20486:4180,J00121:27:H3GGKBBXX:5:1123:30543:37185,J00121:27:H3GGKBBXX:5:1213:19004:11425,J00121:27:H3GGKBBXX:5:2214:21339:34706,J00121:27:H3GGKBBXX:5:2214:27225:28375,J00121:27:H3GGKBBXX:5:1114:2585:38750,J00121:27:H3GGKBBXX:5:1214:17239:35163,J00121:27:H3GGKBBXX:5:1105:28503:15188,J00121:27:H3GGKBBXX:5:2213:10186:16331,J00121:27:H3GGKBBXX:5:2220:18852:28287,J00121:27:H3GGKBBXX:5:2125:11891:47454,J00121:27:H3GGKBBXX:5:1105:22607:8312,J00121:27:H3GGKBBXX:5:1204:10592:15557,J00121:27:H3GGKBBXX:5:2204:31152:46188,J00121:27:H3GGKBBXX:5:2221:19319:45133,J00121:27:H3GGKBBXX:5:1128:23865:6976,J00121:27:H3GGKBBXX:5:2211:30046:15504,J00121:27:H3GGKBBXX:5:2212:22100:44113,J00121:27:H3GGKBBXX:5:1107:17685:46733,J00121:27:H3GGKBBXX:5:2123:6624:26336,J00121:27:H3GGKBBXX:5:1120:12357:8981,J00121:27:H3GGKBBXX:5:2115:13951:25738,J00121:27:H3GGKBBXX:5:1218:20983:25720,J00121:27:H3GGKBBXX:5:2209:29782:21940,J00121:27:H3GGKBBXX:5:2224:9283:27285,J00121:27:H3GGKBBXX:5:2223:24718:21395;sequence=TACAGTAAGTTTAATCGATTCTTATTCACATGAATTTAGATAGAATAATTAGTGATCTATTATAAATTTAATTCATATATCCATCTG;start=616825;subtype=IES;support_ref=6;support_variant=26;type=IES;
scaffold51_2_with_IES	MILORD	internal_eliminated_sequence	620511	620537	.	.	.	ID=MILORD.2.620511.620537;Name=MILORD.2.620511.620537;bounded_by_ta=TRUE;common_boundary=Both;end=620537;ies_id=IESPGM.PTET51.1.2.597220;ies_left_dist=0;ies_min_dist=0;ies_right_dist=0;junction_seq=aagccctaattgaatTAtcttgaaaattagtt;read_names=J00121:27:H3GGKBBXX:5:1217:29274:41845,J00121:27:H3GGKBBXX:5:2103:10683:33404,J00121:27:H3GGKBBXX:5:2216:28412:43374,J00121:27:H3GGKBBXX:5:2101:14093:3371,J00121:27:H3GGKBBXX:5:1108:22861:23979,J00121:27:H3GGKBBXX:5:2121:8775:42337,J00121:27:H3GGKBBXX:5:1128:23906:42601,J00121:27:H3GGKBBXX:5:2214:22769:44500,J00121:27:H3GGKBBXX:5:2224:16417:9578,J00121:27:H3GGKBBXX:5:2103:22404:29061,J00121:27:H3GGKBBXX:5:1120:13930:14308,J00121:27:H3GGKBBXX:5:1128:7131:16032,J00121:27:H3GGKBBXX:5:2114:21369:29448,J00121:27:H3GGKBBXX:5:1225:5162:18071,J00121:27:H3GGKBBXX:5:1201:23348:46416,J00121:27:H3GGKBBXX:5:1112:4076:20410,J00121:27:H3GGKBBXX:5:2115:21927:22256,J00121:27:H3GGKBBXX:5:2225:5101:46029,J00121:27:H3GGKBBXX:5:1109:13951:26265,J00121:27:H3GGKBBXX:5:1223:9719:35251,J00121:27:H3GGKBBXX:5:1217:23591:10616,J00121:27:H3GGKBBXX:5:2103:25185:39541,J00121:27:H3GGKBBXX:5:1119:14661:44693,J00121:27:H3GGKBBXX:5:2214:26169:29325,J00121:27:H3GGKBBXX:5:2114:24119:30310,J00121:27:H3GGKBBXX:5:2215:13230:42847,J00121:27:H3GGKBBXX:5:2213:16183:14484,J00121:27:H3GGKBBXX:5:2214:6979:5921,J00121:27:H3GGKBBXX:5:1223:12114:47243,J00121:27:H3GGKBBXX:5:2214:26443:29448,J00121:27:H3GGKBBXX:5:1126:12073:41510,J00121:27:H3GGKBBXX:5:1126:25367:25017,J00121:27:H3GGKBBXX:5:2110:29518:20041,J00121:27:H3GGKBBXX:5:2101:14418:43919,J00121:27:H3GGKBBXX:5:1205:15808:46997,J00121:27:H3GGKBBXX:5:2111:9049:9297,J00121:27:H3GGKBBXX:5:1216:22891:10493,J00121:27:H3GGKBBXX:5:1111:7436:11284,J00121:27:H3GGKBBXX:5:2111:28554:18898,J00121:27:H3GGKBBXX:5:2217:18994:20304,J00121:27:H3GGKBBXX:5:1110:19400:41932,J00121:27:H3GGKBBXX:5:2214:30533:19935,J00121:27:H3GGKBBXX:5:1214:10338:10510,J00121:27:H3GGKBBXX:5:1223:12895:20322,J00121:27:H3GGKBBXX:5:1111:10531:22801,J00121:27:H3GGKBBXX:5:2228:32197:32314,J00121:27:H3GGKBBXX:5:2220:16498:43585,J00121:27:H3GGKBBXX:5:1222:18203:11829,J00121:27:H3GGKBBXX:5:1112:26758:16418,J00121:27:H3GGKBBXX:5:1210:18010:45326,J00121:27:H3GGKBBXX:5:2216:28655:22450,J00121:27:H3GGKBBXX:5:2224:26626:25333,J00121:27:H3GGKBBXX:5:2222:13667:47893,J00121:27:H3GGKBBXX:5:1122:2950:20428,J00121:27:H3GGKBBXX:5:2122:3062:31382,J00121:27:H3GGKBBXX:5:2206:28250:10282,J00121:27:H3GGKBBXX:5:2101:19837:27391,J00121:27:H3GGKBBXX:5:2115:18365:26670,J00121:27:H3GGKBBXX:5:1102:4746:1631;sequence=TATAATTAAATTACTGCATTTTTCTTA;start=620511;subtype=IES;support_ref=6;support_variant=59;type=IES;
scaffold51_2_with_IES	MILORD	internal_eliminated_sequence	621538	621566	.	.	.	ID=MILORD.2.621538.621566;Name=MILORD.2.621538.621566;bounded_by_ta=TRUE;common_boundary=Both;end=621566;ies_id=IESPGM.PTET51.1.2.598220;ies_left_dist=0;ies_min_dist=0;ies_right_dist=0;junction_seq=ttgttaatcgggatgTAaataaacacaatatt;read_names=J00121:27:H3GGKBBXX:5:2221:7344:32683,J00121:27:H3GGKBBXX:5:1123:6400:8576,J00121:27:H3GGKBBXX:5:1221:29894:34231,J00121:27:H3GGKBBXX:5:1112:23155:32050,J00121:27:H3GGKBBXX:5:2109:28848:45818,J00121:27:H3GGKBBXX:5:1126:19035:45379,J00121:27:H3GGKBBXX:5:1223:21491:25122,J00121:27:H3GGKBBXX:5:2125:3640:24683,J00121:27:H3GGKBBXX:5:1118:14844:1578,J00121:27:H3GGKBBXX:5:1223:13413:38803,J00121:27:H3GGKBBXX:5:1125:16366:14766,J00121:27:H3GGKBBXX:5:1128:16549:33440,J00121:27:H3GGKBBXX:5:1224:10561:37589,J00121:27:H3GGKBBXX:5:2225:5781:32297,J00121:27:H3GGKBBXX:5:2109:4848:40491,J00121:27:H3GGKBBXX:5:2106:10592:18300,J00121:27:H3GGKBBXX:5:1104:21897:20656,J00121:27:H3GGKBBXX:5:2218:27965:18300,J00121:27:H3GGKBBXX:5:1220:27519:18054,J00121:27:H3GGKBBXX:5:2209:23135:9649,J00121:27:H3GGKBBXX:5:2223:12814:31118,J00121:27:H3GGKBBXX:5:2125:12165:31083,J00121:27:H3GGKBBXX:5:2123:26118:35637,J00121:27:H3GGKBBXX:5:1225:19654:17790;sequence=TATAGTTGAACTCTCAATTGTCTTGACTC;start=621538;subtype=IES;support_ref=0;support_variant=24;type=IES;
scaffold51_2_with_IES	MILORD	internal_eliminated_sequence	622008	622082	.	.	.	ID=MILORD.2.622008.622082;Name=MILORD.2.622008.622082;bounded_by_ta=TRUE;common_boundary=Both;end=622082;ies_id=IESPGM.PTET51.1.2.598661;ies_left_dist=0;ies_min_dist=0;ies_right_dist=0;junction_seq=taaaatccccaatagTAcaatgaaagatacat;read_names=J00121:27:H3GGKBBXX:5:1108:4959:12620,J00121:27:H3GGKBBXX:5:1114:20649:42267,J00121:27:H3GGKBBXX:5:1105:4249:39488,J00121:27:H3GGKBBXX:5:2223:5396:46258,J00121:27:H3GGKBBXX:5:2223:16752:46170,J00121:27:H3GGKBBXX:5:2222:16214:38451,J00121:27:H3GGKBBXX:5:1115:21014:27074,J00121:27:H3GGKBBXX:5:1222:9729:42829,J00121:27:H3GGKBBXX:5:1101:10094:45889,J00121:27:H3GGKBBXX:5:2222:16346:38609,J00121:27:H3GGKBBXX:5:2216:6786:6150,J00121:27:H3GGKBBXX:5:2123:8765:2791,J00121:27:H3GGKBBXX:5:1227:9414:34301,J00121:27:H3GGKBBXX:5:2107:25489:48860,J00121:27:H3GGKBBXX:5:1208:5000:46170,J00121:27:H3GGKBBXX:5:1121:20963:2756,J00121:27:H3GGKBBXX:5:2208:22100:35497,J00121:27:H3GGKBBXX:5:2226:31284:9455,J00121:27:H3GGKBBXX:5:2104:12154:33176,J00121:27:H3GGKBBXX:5:1126:15057:36833,J00121:27:H3GGKBBXX:5:1208:27986:48614,J00121:27:H3GGKBBXX:5:2104:29873:15346,J00121:27:H3GGKBBXX:5:2118:9902:36024,J00121:27:H3GGKBBXX:5:2203:17939:40139,J00121:27:H3GGKBBXX:5:2227:26068:25984,J00121:27:H3GGKBBXX:5:1116:13179:6150,J00121:27:H3GGKBBXX:5:1121:30015:35673,J00121:27:H3GGKBBXX:5:2219:20557:11724,J00121:27:H3GGKBBXX:5:1219:17574:20515,J00121:27:H3GGKBBXX:5:2225:12865:5780,J00121:27:H3GGKBBXX:5:1120:23561:37818,J00121:27:H3GGKBBXX:5:2225:17604:7591,J00121:27:H3GGKBBXX:5:1110:24221:48878;sequence=TATTGTAAAGAAATGATAAAATTTATAATTCAATTGAATAGACAATTGATATTTTTTATTAATATTTTTGAATAA;start=622008;subtype=IES;support_ref=3;support_variant=33;type=IES;
scaffold51_2_with_IES	MILORD	internal_eliminated_sequence	624241	624284	.	.	.	ID=MILORD.2.624241.624284;Name=MILORD.2.624241.624284;bounded_by_ta=TRUE;common_boundary=Both;end=624284;ies_id=IESPGM.PTET51.1.2.600819;ies_left_dist=0;ies_min_dist=0;ies_right_dist=0;junction_seq=atcattgaaaaacaaTAaaagatatgaaggta;read_names=J00121:27:H3GGKBBXX:5:2210:23794:10897,J00121:27:H3GGKBBXX:5:1208:13464:8787,J00121:27:H3GGKBBXX:5:1101:5660:29237,J00121:27:H3GGKBBXX:5:2116:18588:19003,J00121:27:H3GGKBBXX:5:1219:29802:1297,J00121:27:H3GGKBBXX:5:1210:5761:14748,J00121:27:H3GGKBBXX:5:2223:30452:8400,J00121:27:H3GGKBBXX:5:2224:5071:5394,J00121:27:H3GGKBBXX:5:1124:18314:6009,J00121:27:H3GGKBBXX:5:1107:25327:9438,J00121:27:H3GGKBBXX:5:2211:15311:14871,J00121:27:H3GGKBBXX:5:1116:19421:5921,J00121:27:H3GGKBBXX:5:1212:3011:28446,J00121:27:H3GGKBBXX:5:1116:6421:20568,J00121:27:H3GGKBBXX:5:2113:8846:17210,J00121:27:H3GGKBBXX:5:1126:21288:29624,J00121:27:H3GGKBBXX:5:1117:3762:38082,J00121:27:H3GGKBBXX:5:2222:25022:22415,J00121:27:H3GGKBBXX:5:2126:2646:38011,J00121:27:H3GGKBBXX:5:1126:18873:29694,J00121:27:H3GGKBBXX:5:1126:16285:22538,J00121:27:H3GGKBBXX:5:2227:32431:24384,J00121:27:H3GGKBBXX:5:2121:25743:25457,J00121:27:H3GGKBBXX:5:2125:21054:48632,J00121:27:H3GGKBBXX:5:1106:25225:35040,J00121:27:H3GGKBBXX:5:1218:5294:6132,J00121:27:H3GGKBBXX:5:1203:4523:43304,J00121:27:H3GGKBBXX:5:1211:20801:18054;sequence=TATAGTTGGTTGAATACAATATTTTTAGATTTTCGCTTCGAGCA;start=624241;subtype=IES;support_ref=75;support_variant=28;type=IES;
scaffold51_2_with_IES	MILORD	internal_eliminated_sequence	625560	625585	.	.	.	ID=MILORD.2.625560.625585;Name=MILORD.2.625560.625585;bounded_by_ta=TRUE;common_boundary=Both;end=625585;ies_id=IESPGM.PTET51.1.2.602094;ies_left_dist=0;ies_min_dist=0;ies_right_dist=0;junction_seq=attagttaggttggaTAaagttaatttgaata;read_names=J00121:27:H3GGKBBXX:5:2118:12611:46627,J00121:27:H3GGKBBXX:5:2101:24190:48649,J00121:27:H3GGKBBXX:5:2110:13301:25386,J00121:27:H3GGKBBXX:5:1209:29934:45203,J00121:27:H3GGKBBXX:5:2222:25012:48843,J00121:27:H3GGKBBXX:5:2219:25550:17843,J00121:27:H3GGKBBXX:5:1117:23054:5675,J00121:27:H3GGKBBXX:5:2113:31182:37660,J00121:27:H3GGKBBXX:5:2220:18558:8787,J00121:27:H3GGKBBXX:5:1125:4797:47577,J00121:27:H3GGKBBXX:5:2116:13149:8207,J00121:27:H3GGKBBXX:5:2219:25601:17896,J00121:27:H3GGKBBXX:5:1122:18385:20726,J00121:27:H3GGKBBXX:5:1126:9323:10510,J00121:27:H3GGKBBXX:5:1219:26291:20322,J00121:27:H3GGKBBXX:5:1219:4807:45801,J00121:27:H3GGKBBXX:5:1126:17320:35866,J00121:27:H3GGKBBXX:5:1219:26534:16313,J00121:27:H3GGKBBXX:5:1107:19766:47700,J00121:27:H3GGKBBXX:5:2114:16112:23012,J00121:27:H3GGKBBXX:5:2206:18538:19302,J00121:27:H3GGKBBXX:5:1118:18690:29448,J00121:27:H3GGKBBXX:5:1222:26869:15311,J00121:27:H3GGKBBXX:5:2207:20446:15047,J00121:27:H3GGKBBXX:5:2119:20192:30644,J00121:27:H3GGKBBXX:5:2205:26778:17474,J00121:27:H3GGKBBXX:5:1112:23328:17368,J00121:27:H3GGKBBXX:5:2102:32461:35268;sequence=TACAGTGTTTGTGATATAATTAACTA;start=625560;subtype=IES;support_ref=0;support_variant=28;type=IES;
scaffold51_2_with_IES	MILORD	internal_eliminated_sequence	627581	627649	.	.	.	ID=MILORD.2.627581.627649;Name=MILORD.2.627581.627649;bounded_by_ta=TRUE;common_boundary=LEFT;end=627649;ies_id=IESPGM.PTET51.1.2.604089;ies_left_dist=0;ies_min_dist=0;ies_right_dist=-2;junction_seq=ttgtcaaataattgaTAagaaatttgtcgaat;read_names=J00121:27:H3GGKBBXX:5:2222:29285:4585,J00121:27:H3GGKBBXX:5:2217:12053:22942;sequence=TACAACTAGCGACAGTCTAATTACTTTTTATTTCTCTGAATTTTAAACAAAGATTTGGTCAATGCTGTA;start=627581;subtype=PARTIAL_EXTERNAL;support_ref=98;support_variant=2;type=ALTERNATIVE;
scaffold51_2_with_IES	MILORD	internal_eliminated_sequence	627581	627647	.	.	.	ID=MILORD.2.627581.627647;Name=MILORD.2.627581.627647;bounded_by_ta=TRUE;common_boundary=Both;end=627647;ies_id=IESPGM.PTET51.1.2.604089;ies_left_dist=0;ies_min_dist=0;ies_right_dist=0;junction_seq=ttgtcaaataattgaTAtaagaaatttgtcga;read_names=J00121:27:H3GGKBBXX:5:2102:19542:28498,J00121:27:H3GGKBBXX:5:2107:25215:31857,J00121:27:H3GGKBBXX:5:1128:12256:48122,J00121:27:H3GGKBBXX:5:1111:26271:42056,J00121:27:H3GGKBBXX:5:2102:26352:28024,J00121:27:H3GGKBBXX:5:1101:22110:14484,J00121:27:H3GGKBBXX:5:2128:2909:26301,J00121:27:H3GGKBBXX:5:1217:3630:31839,J00121:27:H3GGKBBXX:5:1213:13311:41932,J00121:27:H3GGKBBXX:5:2209:19644:19355,J00121:27:H3GGKBBXX:5:2224:15970:11688,J00121:27:H3GGKBBXX:5:2217:26677:46873,J00121:27:H3GGKBBXX:5:2207:4401:44746,J00121:27:H3GGKBBXX:5:2110:4635:15363,J00121:27:H3GGKBBXX:5:1226:21237:26125,J00121:27:H3GGKBBXX:5:1204:9709:27461,J00121:27:H3GGKBBXX:5:1221:27214:26881,J00121:27:H3GGKBBXX:5:2203:9739:26986,J00121:27:H3GGKBBXX:5:2219:16407:19408,J00121:27:H3GGKBBXX:5:2121:23175:1701,J00121:27:H3GGKBBXX:5:1111:4127:20744,J00121:27:H3GGKBBXX:5:1120:4503:44816;sequence=TACAACTAGCGACAGTCTAATTACTTTTTATTTCTCTGAATTTTAAACAAAGATTTGGTCAATGCTG;start=627581;subtype=IES;support_ref=98;support_variant=22;type=IES;
scaffold51_2_with_IES	MILORD	internal_eliminated_sequence	629642	629736	.	.	.	ID=MILORD.2.629642.629736;Name=MILORD.2.629642.629736;bounded_by_ta=TRUE;common_boundary=Both;end=629736;ies_id=IESPGM.PTET51.1.2.606083;ies_left_dist=0;ies_min_dist=0;ies_right_dist=0;junction_seq=atagacgaattagaaTAtgactaatttgatat;read_names=J00121:27:H3GGKBBXX:5:1224:18193:1930,J00121:27:H3GGKBBXX:5:2219:6258:39875,J00121:27:H3GGKBBXX:5:2112:28960:11724,J00121:27:H3GGKBBXX:5:1127:2696:39682,J00121:27:H3GGKBBXX:5:1126:26007:47753,J00121:27:H3GGKBBXX:5:2220:12023:33967,J00121:27:H3GGKBBXX:5:1219:11738:26898,J00121:27:H3GGKBBXX:5:1115:30502:36376,J00121:27:H3GGKBBXX:5:1101:8146:44130,J00121:27:H3GGKBBXX:5:1208:23277:6765,J00121:27:H3GGKBBXX:5:2106:4422:19812,J00121:27:H3GGKBBXX:5:1209:3640:36780,J00121:27:H3GGKBBXX:5:2223:22516:8928,J00121:27:H3GGKBBXX:5:2111:15321:7398,J00121:27:H3GGKBBXX:5:2115:26555:36921,J00121:27:H3GGKBBXX:5:1105:25347:18300;sequence=TACAGTTCCTTTTATATTTCTTATTAGGAACTGAAATTCTTATCTTTTTCGCTTATTCTAATATTAAATAATATCGATCATTCTAACTTCTAGTG;start=629642;subtype=IES;support_ref=6;support_variant=16;type=IES;
scaffold51_2_with_IES	MILORD	internal_eliminated_sequence	629923	629949	.	.	.	ID=MILORD.2.629923.629949;Name=MILORD.2.629923.629949;bounded_by_ta=TRUE;common_boundary=Both;end=629949;ies_id=IESPGM.PTET51.1.2.606269;ies_left_dist=0;ies_min_dist=0;ies_right_dist=0;junction_seq=gcattctagtaaatcTAaatcagtgcaggatc;read_names=J00121:27:H3GGKBBXX:5:2206:23642:23716,J00121:27:H3GGKBBXX:5:2218:17300:33334,J00121:27:H3GGKBBXX:5:1121:5061:28094,J00121:27:H3GGKBBXX:5:1118:26555:31224,J00121:27:H3GGKBBXX:5:2104:16589:21201,J00121:27:H3GGKBBXX:5:1216:11170:16172,J00121:27:H3GGKBBXX:5:1107:6827:34178,J00121:27:H3GGKBBXX:5:2120:23155:16999,J00121:27:H3GGKBBXX:5:2213:3934:39893,J00121:27:H3GGKBBXX:5:1124:24515:37923,J00121:27:H3GGKBBXX:5:2217:23043:31927,J00121:27:H3GGKBBXX:5:2213:4076:39963,J00121:27:H3GGKBBXX:5:2106:24485:34706,J00121:27:H3GGKBBXX:5:1223:12175:25509,J00121:27:H3GGKBBXX:5:2211:14641:47753;sequence=TATAGTGTAATAAATTTAATTGTAGTA;start=629923;subtype=IES;support_ref=0;support_variant=15;type=IES;
scaffold51_2_with_IES	MILORD	internal_eliminated_sequence	630050	630119	.	.	.	ID=MILORD.2.630050.630119;Name=MILORD.2.630050.630119;bounded_by_ta=TRUE;common_boundary=Both;end=630119;ies_id=IESPGM.PTET51.1.2.606369;ies_left_dist=0;ies_min_dist=0;ies_right_dist=0;junction_seq=gcttcatcactttatTAactacatgttatttt;read_names=J00121:27:H3GGKBBXX:5:2202:22242:37537,J00121:27:H3GGKBBXX:5:1210:11129:32349,J00121:27:H3GGKBBXX:5:2223:4777:32138,J00121:27:H3GGKBBXX:5:2102:27428:37062,J00121:27:H3GGKBBXX:5:1126:29812:5886,J00121:27:H3GGKBBXX:5:1212:15859:2633,J00121:27:H3GGKBBXX:5:1119:14692:29096,J00121:27:H3GGKBBXX:5:2107:26078:14994,J00121:27:H3GGKBBXX:5:2219:24474:14818,J00121:27:H3GGKBBXX:5:1221:7892:4901,J00121:27:H3GGKBBXX:5:2203:25033:20674,J00121:27:H3GGKBBXX:5:1204:14275:14625,J00121:27:H3GGKBBXX:5:2209:9780:17948,J00121:27:H3GGKBBXX:5:1220:5122:11776,J00121:27:H3GGKBBXX:5:2111:31923:23681,J00121:27:H3GGKBBXX:5:1222:3934:22766,J00121:27:H3GGKBBXX:5:1112:15686:8910,J00121:27:H3GGKBBXX:5:2203:21998:40913,J00121:27:H3GGKBBXX:5:2202:15280:16682,J00121:27:H3GGKBBXX:5:1110:26849:30011;sequence=TATAATCAAATTAAATTATTATGGCCAATTTAATAATAACAAATATTATTGATTAATGTTCTATACATTA;start=630050;subtype=IES;support_ref=0;support_variant=20;type=IES;
scaffold51_2_with_IES	MILORD	internal_eliminated_sequence	633157	633245	.	.	.	ID=MILORD.2.633157.633245;Name=MILORD.2.633157.633245;bounded_by_ta=TRUE;common_boundary=Both;end=633245;ies_id=IESPGM.PTET51.1.2.609406;ies_left_dist=0;ies_min_dist=0;ies_right_dist=0;junction_seq=catcttaattaataaTAgaagtatcaataata;read_names=J00121:27:H3GGKBBXX:5:2105:29447:5323,J00121:27:H3GGKBBXX:5:1115:24170:41159,J00121:27:H3GGKBBXX:5:2209:6938:28006,J00121:27:H3GGKBBXX:5:1202:9019:30837,J00121:27:H3GGKBBXX:5:1128:13778:17702,J00121:27:H3GGKBBXX:5:2112:30746:35356,J00121:27:H3GGKBBXX:5:2114:29762:15152,J00121:27:H3GGKBBXX:5:2214:28016:40438,J00121:27:H3GGKBBXX:5:2107:28554:44886,J00121:27:H3GGKBBXX:5:1109:14976:20164,J00121:27:H3GGKBBXX:5:1108:30391:20779,J00121:27:H3GGKBBXX:5:1209:20009:3283,J00121:27:H3GGKBBXX:5:2214:28209:40104,J00121:27:H3GGKBBXX:5:2207:11962:46487,J00121:27:H3GGKBBXX:5:1106:6238:24577,J00121:27:H3GGKBBXX:5:2218:2544:35901,J00121:27:H3GGKBBXX:5:2120:3742:2105,J00121:27:H3GGKBBXX:5:1210:29325:16753,J00121:27:H3GGKBBXX:5:1101:18132:34917,J00121:27:H3GGKBBXX:5:1116:22059:35040,J00121:27:H3GGKBBXX:5:2113:27042:34881,J00121:27:H3GGKBBXX:5:1108:21399:11003,J00121:27:H3GGKBBXX:5:1203:3123:36798,J00121:27:H3GGKBBXX:5:1121:6695:32367;sequence=TACAGTTGACTTGATGAATTTCATTAATATATTATTTGAATAGCTTTGATCTTTATGACAAACACCTTTGAATTAAATATAAAAGGCTG;start=633157;subtype=IES;support_ref=58;support_variant=24;type=IES;
scaffold51_2_with_IES	MILORD	internal_eliminated_sequence	635255	635380	.	.	.	ID=MILORD.2.635255.635380;Name=MILORD.2.635255.635380;bounded_by_ta=TRUE;common_boundary=Both;end=635380;ies_id=IESPGM.PTET51.1.2.611415;ies_left_dist=0;ies_min_dist=0;ies_right_dist=0;junction_seq=taaaataattgagttTAtcttcgattccactt;read_names=J00121:27:H3GGKBBXX:5:1202:4584:36059,J00121:27:H3GGKBBXX:5:1109:1671:34354,J00121:27:H3GGKBBXX:5:1217:17523:8365,J00121:27:H3GGKBBXX:5:1212:22252:36780,J00121:27:H3GGKBBXX:5:2210:25215:28868,J00121:27:H3GGKBBXX:5:1228:23013:20551,J00121:27:H3GGKBBXX:5:1114:25469:36798,J00121:27:H3GGKBBXX:5:2223:18081:2017,J00121:27:H3GGKBBXX:5:1221:24769:5235,J00121:27:H3GGKBBXX:5:1123:14773:37853,J00121:27:H3GGKBBXX:5:2114:30858:33017,J00121:27:H3GGKBBXX:5:1204:22759:23874,J00121:27:H3GGKBBXX:5:1115:23876:33510,J00121:27:H3GGKBBXX:5:2223:29853:36587,J00121:27:H3GGKBBXX:5:1201:24819:26529,J00121:27:H3GGKBBXX:5:1213:4269:37167,J00121:27:H3GGKBBXX:5:1217:12023:22784,J00121:27:H3GGKBBXX:5:2221:10074:10897,J00121:27:H3GGKBBXX:5:2116:12023:20568,J00121:27:H3GGKBBXX:5:1210:26829:20797,J00121:27:H3GGKBBXX:5:1222:26108:39840,J00121:27:H3GGKBBXX:5:2103:4716:39348,J00121:27:H3GGKBBXX:5:2108:21369:44992,J00121:27:H3GGKBBXX:5:2217:18994:34688,J00121:27:H3GGKBBXX:5:1125:9283:7310,J00121:27:H3GGKBBXX:5:2226:14052:44166,J00121:27:H3GGKBBXX:5:2227:7588:33879,J00121:27:H3GGKBBXX:5:2109:18162:15381,J00121:27:H3GGKBBXX:5:1116:14651:43234,J00121:27:H3GGKBBXX:5:2128:23409:44939,J00121:27:H3GGKBBXX:5:2215:7740:46416,J00121:27:H3GGKBBXX:5:2220:10673:14010,J00121:27:H3GGKBBXX:5:2108:16833:48315,J00121:27:H3GGKBBXX:5:2213:15290:5481,J00121:27:H3GGKBBXX:5:2128:12266:45467,J00121:27:H3GGKBBXX:5:1123:8714:10088,J00121:27:H3GGKBBXX:5:1213:1732:29184,J00121:27:H3GGKBBXX:5:1119:31385:42513,J00121:27:H3GGKBBXX:5:1111:9090:26881,J00121:27:H3GGKBBXX:5:2228:6299:39312,J00121:27:H3GGKBBXX:5:2126:28381:29888,J00121:27:H3GGKBBXX:5:1118:21471:40350,J00121:27:H3GGKBBXX:5:2108:18507:38662,J00121:27:H3GGKBBXX:5:1122:20161:47964,J00121:27:H3GGKBBXX:5:2111:11363:28815,J00121:27:H3GGKBBXX:5:1202:3366:10036,J00121:27:H3GGKBBXX:5:1223:27823:43831,J00121:27:H3GGKBBXX:5:2104:7567:21008,J00121:27:H3GGKBBXX:5:1117:17634:5605,J00121:27:H3GGKBBXX:5:1104:7172:18951,J00121:27:H3GGKBBXX:5:1116:18284:31312,J00121:27:H3GGKBBXX:5:2218:5335:27830,J00121:27:H3GGKBBXX:5:2209:11850:48755,J00121:27:H3GGKBBXX:5:1128:23236:35954,J00121:27:H3GGKBBXX:5:1225:3701:19408,J00121:27:H3GGKBBXX:5:2126:18203:44007,J00121:27:H3GGKBBXX:5:2215:30787:34090,J00121:27:H3GGKBBXX:5:2226:7892:14678;sequence=TACAGTTATATTTAATAAAAACTACATAAATTCTCCATAAAATTTTGCTTTTTTTACTCTGCTAATATATTTTTTATTTTCCCTTTTGTTAATATCAACTACTTCACATTTTTTCCAAATCTTCCA;start=635255;subtype=IES;support_ref=28;support_variant=58;type=IES;
scaffold51_2_with_IES	MILORD	internal_eliminated_sequence	638061	640052	.	.	.	ID=MILORD.2.638061.640052;Name=MILORD.2.638061.640052;bounded_by_ta=TRUE;common_boundary=Both;end=640052;ies_id=IESPGM.PTET51.1.2.614095;ies_left_dist=0;ies_min_dist=0;ies_right_dist=0;junction_seq=ttctgcaaagttaagTActactaccattaatt;read_names=J00121:27:H3GGKBBXX:5:2228:14255:15469,J00121:27:H3GGKBBXX:5:1217:12652:43357,J00121:27:H3GGKBBXX:5:2122:1621:34653,J00121:27:H3GGKBBXX:5:1113:31862:33844,J00121:27:H3GGKBBXX:5:1203:14681:14238,J00121:27:H3GGKBBXX:5:1108:3163:44851,J00121:27:H3GGKBBXX:5:1206:21481:24577,J00121:27:H3GGKBBXX:5:1107:26342:2017,J00121:27:H3GGKBBXX:5:2204:8258:10669,J00121:27:H3GGKBBXX:5:2101:26129:30239,J00121:27:H3GGKBBXX:5:1205:11850:15135,J00121:27:H3GGKBBXX:5:1207:29650:30538,J00121:27:H3GGKBBXX:5:1208:9120:37624,J00121:27:H3GGKBBXX:5:2219:6644:34987,J00121:27:H3GGKBBXX:5:1114:17442:10581,J00121:27:H3GGKBBXX:5:1124:21166:38732,J00121:27:H3GGKBBXX:5:1111:8014:18933,J00121:27:H3GGKBBXX:5:2117:13261:31576,J00121:27:H3GGKBBXX:5:2104:23794:17368,J00121:27:H3GGKBBXX:5:2108:27133:37994,J00121:27:H3GGKBBXX:5:1111:7608:5253,J00121:27:H3GGKBBXX:5:2213:18639:17966,J00121:27:H3GGKBBXX:5:1213:13169:28463,J00121:27:H3GGKBBXX:5:2225:11606:4901,J00121:27:H3GGKBBXX:5:2212:30137:45977,J00121:27:H3GGKBBXX:5:2221:17594:21043,J00121:27:H3GGKBBXX:5:1203:28341:34741,J00121:27:H3GGKBBXX:5:1206:25966:9491,J00121:27:H3GGKBBXX:5:1115:4696:15715,J00121:27:H3GGKBBXX:5:2215:18284:25404,J00121:27:H3GGKBBXX:5:2217:28970:27109,J00121:27:H3GGKBBXX:5:1207:8318:3459,J00121:27:H3GGKBBXX:5:1213:15026:25140,J00121:27:H3GGKBBXX:5:1208:10064:14643,J00121:27:H3GGKBBXX:5:2202:25459:16805,J00121:27:H3GGKBBXX:5:1223:27255:2193,J00121:27:H3GGKBBXX:5:2201:22851:28498,J00121:27:H3GGKBBXX:5:2102:20456:38627,J00121:27:H3GGKBBXX:5:1112:7659:48526,J00121:27:H3GGKBBXX:5:2217:20882:38310,J00121:27:H3GGKBBXX:5:1208:21146:41897,J00121:27:H3GGKBBXX:5:2204:7689:15065,J00121:27:H3GGKBBXX:5:2210:18609:16014,J00121:27:H3GGKBBXX:5:1214:12479:32578,J00121:27:H3GGKBBXX:5:1117:9232:28850;sequence=TACACTTAATCAAAATTTATTTTATTTAAATTATTTTAGTTTTAATATAATTTAGAAATTGTTACTTATTTTAAGATATTAAATCTTTTACAAAAATATATTTAGGAATCCAACCAAAGTTTCATTGAGAGGGAAACTGCTCATATTGAAAACTCAATTCCAGATATTTATATAAAGGCCTTAATATTATAATGGGTCTTAATTATTCTTATTGTGGTTTGTCTGGTTGAACCTTTTTTAGAAGTATCTATCATCCTCCACCATCCTAATTTTTGTGCATTTTTATAAATAAATGTGTTAAGCTGTCATACAATATAGCTTTGGATGTTATGATTATCGCCTGCAACTTCTGATTATTTTAATGTAAATCTGCAAGAGTTGGTAGAAGAAGAGGATTATAGACTTCGTAATTCATTTTAATTTTTTATTCATTCATATTTATTGTCTTTTTGATTACTAGATATATAGAAGTTGGATCTAATCCTTTTCAATAATTTTTGATATATTTCAGTCAAATTTAAATATTCTGCAGCTTTTATGAATAGAATTCTTCAAGCTATATCTTTGTATTTATTTATTGATTATATTTAATAGTCTAAATATTGATTTTTAAAGGATTTAATTCTAAAAATAATATATATGATTAGAAGGCTGATTTGAAAAACCTAAACTTTTACATCCTAGTTTTTAAATATCTTTATATGATTTTTGACTTCCAGATTGAAGGCTACAATATTTTTGGTAATACCATTCAAGAATGGAGACTCTAGCATTGAACTATTGAAATCCCCACAAAAATTACTAGGGATAGTTTAGTGAGTTAATAATCTAAATAATATATACCCATAAGGATTATAAAATTATTAATAATCTCTTTATTTTGAAAGCACGCATTTATTAGAATTAATTTTCCATTTGGGATACTAATTAGGCTACAATTAGACCCATTTGAGCAGTTTCATCAGGCAATGAATCAAAGTACTTTAGTAAATTCCTAAAAATTATTCCAAAAGAGTGTTTTTTATCTTTTTCTATTATATATATACATAAGTCTGATAGAATTTTTAATTATTTATCCGTTACCTCTAACAAACTTATAAAATTAGTTCAATATTTAGATATTTTCTCTTCTCTGATCGTTGGCTTGATATCATCAATTTAAAAGGTTTCATTATTATTTATTGTTTTAATTTTTCTTTTATTTCTTTCTTAAAAGTTATAAGGCATTCCATATAGAATATTTCCTACAATTCTTTATTTCCTACATTCATATATGAAAGTAAATTTTTCTTTAAATTTTCATATGTTAAATAATATATTTCATCTCCTGCAAATATTCGACAAGATTGTGCAAGTTTTATTTCTAGATTCAATAATCTTGCTTGAAGATATCTAAATCTGTGAAGCTTTAAGGTCATATAGATTGTTGAACATAATATGTATTAAATGGATTTGGCTAATTTAACATATTAGACTGTATAGTATATTATTGAAATCGCTATACTTTGATTTCTAATGCTGCAAATTTTTATGAGAATTATTTCAAAAATTATTAATAAAATCACTTGTGGTTAAATAATATCAAGCATGATCTTTGATATAACTGAATCATTTTGTACTAATTAGCATAGGTTATTATGCTAGCATCAAGGAAGATATAATTTAACAATTTGTTTAAATTAACCATGTGTTGTAGGTCGCATGATTACATTTTTTTCTCAATTTGATAAATTATATAATAATAATATTATAAGGTTTTGGATGAGAATAAGCTTTACACCTTTGATTCAAAAATAGTTAATATTTAATGAAGTTCAAAATTGATAATTAATTTTGGAATTATTAGGAAATAAATGAATTTTTCTTTTCGGCTGGTTAATTAAAATTTATAATTAAATAAACTAAGAGCTATAAATTTAGATTATTAGGTGAATATTTTCTCTAAATATGATTTCCAAAATAATAAAAGGAAAATAAATATTTTTTAAACTG;start=638061;subtype=IES;support_ref=2;support_variant=45;type=IES;
scaffold51_2_with_IES	MILORD	internal_eliminated_sequence	640433	640732	.	.	.	ID=MILORD.2.640433.640732;Name=MILORD.2.640433.640732;bounded_by_ta=TRUE;common_boundary=None;end=640732;ies_id=IESPGM.PTET51.1.2.614095;ies_left_dist=-2372;ies_min_dist=680;ies_right_dist=-680;junction_seq=ataacaaaaatctatTAtctcaggagcgatgg;read_names=J00121:27:H3GGKBBXX:5:1115:27387:41106;sequence=TATAATCAATTAAAAATATATATTTTTAAATTATAAAAATGAAAGTACAAAGTAATCAAACTTCAAGAAATTGTTTTAGGTTAATTTATCTTCTGAAAGTGTATATGTTTATAACAAGTAATCATTTCAACCACAATGACTAAATATTTTATTTAAAAGGTTGAAAAATTTGTTTTTTATATTTATATATTGTATTTAGATTAAAGATTGGAGATTCTTTTATAGTTTTAGAATTTTATCAATTTATCATTATTATTATAAAGAATATTAATAAAAATAAACTTTGCTAAACAGCATCCA;start=640433;subtype=MAC;support_ref=92;support_variant=1;type=CRYPTIC;
scaffold51_2_with_IES	MILORD	internal_eliminated_sequence	641731	641830	.	.	.	ID=MILORD.2.641731.641830;Name=MILORD.2.641731.641830;bounded_by_ta=TRUE;common_boundary=Both;end=641830;ies_id=IESPGM.PTET51.1.2.615773;ies_left_dist=0;ies_min_dist=0;ies_right_dist=0;junction_seq=aatacatagttggatTAccaattgagattgaa;read_names=J00121:27:H3GGKBBXX:5:2210:14712:46961,J00121:27:H3GGKBBXX:5:1105:12225:34037,J00121:27:H3GGKBBXX:5:2102:26575:20287,J00121:27:H3GGKBBXX:5:2215:18629:21500,J00121:27:H3GGKBBXX:5:2220:23551:7345,J00121:27:H3GGKBBXX:5:1210:16072:1631,J00121:27:H3GGKBBXX:5:1105:25164:40420,J00121:27:H3GGKBBXX:5:2204:8714:5481,J00121:27:H3GGKBBXX:5:2114:30168:42583,J00121:27:H3GGKBBXX:5:1217:28290:5218,J00121:27:H3GGKBBXX:5:1115:29072:45291,J00121:27:H3GGKBBXX:5:2123:18517:40930,J00121:27:H3GGKBBXX:5:1224:15544:13974,J00121:27:H3GGKBBXX:5:1214:23855:23346,J00121:27:H3GGKBBXX:5:1119:23987:16155,J00121:27:H3GGKBBXX:5:1120:13991:12023,J00121:27:H3GGKBBXX:5:1127:17756:14994,J00121:27:H3GGKBBXX:5:1121:26910:42882,J00121:27:H3GGKBBXX:5:2110:24515:42776,J00121:27:H3GGKBBXX:5:1203:25885:1894,J00121:27:H3GGKBBXX:5:1111:31050:36024,J00121:27:H3GGKBBXX:5:2220:3315:26301,J00121:27:H3GGKBBXX:5:2115:19177:26670,J00121:27:H3GGKBBXX:5:1223:10998:22731,J00121:27:H3GGKBBXX:5:1220:25936:24173,J00121:27:H3GGKBBXX:5:1219:13088:33598,J00121:27:H3GGKBBXX:5:1121:26717:39629,J00121:27:H3GGKBBXX:5:2119:30807:35321,J00121:27:H3GGKBBXX:5:1112:29376:28059,J00121:27:H3GGKBBXX:5:1107:9770:30696,J00121:27:H3GGKBBXX:5:1223:13423:35092,J00121:27:H3GGKBBXX:5:1203:8998:30310,J00121:27:H3GGKBBXX:5:1217:19796:38117;sequence=TACATTAAGATGGTTTTCAATTTAAATTTTCAGGCAATATAACTTAAAAAATAGAATTAAAATAATTAATTATACCTGCAAAATATTATTACAACATTTG;start=641731;subtype=IES;support_ref=78;support_variant=33;type=IES;
scaffold51_2_with_IES	MILORD	internal_eliminated_sequence	644295	644421	.	.	.	ID=MILORD.2.644295.644421;Name=MILORD.2.644295.644421;bounded_by_ta=TRUE;common_boundary=None;end=644421;ies_id=IESPGM.PTET51.1.2.618279;ies_left_dist=42;ies_min_dist=42;ies_right_dist=-55;junction_seq=aggtgttaatcgtttTAataaagatgcaactt;read_names=J00121:27:H3GGKBBXX:5:2104:19492:30767;sequence=TATGAATCTAGAAATGAAAAATTTGTTTGTATTTTATTACTTTATATAATGAAATCAAAAGTCTTTTTCTAATATACTGAGATAATTATCGTTCGTAAATCAGTAAATGATAAAATTTGACTGATTA;start=644295;subtype=EXTERNAL;support_ref=44;support_variant=1;type=ALTERNATIVE;
scaffold51_2_with_IES	MILORD	internal_eliminated_sequence	644295	644806	.	.	.	ID=MILORD.2.644295.644806;Name=MILORD.2.644295.644806;bounded_by_ta=TRUE;common_boundary=None;end=644806;ies_id=IESPGM.PTET51.1.2.618279;ies_left_dist=42;ies_min_dist=42;ies_right_dist=-440;junction_seq=aggtgttaatcgtttTAgtataggttctttgg;read_names=J00121:27:H3GGKBBXX:5:1126:19522:43023;sequence=TATGAATCTAGAAATGAAAAATTTGTTTGTATTTTATTACTTTATATAATGAAATCAAAAGTCTTTTTCTAATATACTGAGATAATTATCGTTCGTAAATCAGTAAATGATAAAATTTGACTGATTATAATAAAGATGCAACTTGCAATTTATTTGAAATGATAGATTTTCTTATTTAAACAGATTGATTTTCAAACATTAAATATATTTAAAACATTTTACTAATTAGAAATAATTTGCAAAATAAATATTAATTTCAATTTAAAATATTTCCTTTATTAATCATTTAGTGAAAATTAAAATTTATTAGATAATTTTTGTTATTTGTAATTAAGTAGAGACATTTCTTGGTAAATACTAGTCATAATGGTCCCTAAATTTTTAAGATAAATAAAAAATGAAACTTAAATAATTCTAATAAGATTAATTGGGAAAATATTATAATTAATTTGATTAATAATATTTTAACAGATTATTATAATTTTTAACGTATAATTAAAATGATTCAAGAA;start=644295;subtype=EXTERNAL;support_ref=44;support_variant=1;type=ALTERNATIVE;
scaffold51_2_with_IES	MILORD	internal_eliminated_sequence	644339	644368	.	.	.	ID=MILORD.2.644339.644368;Name=MILORD.2.644339.644368;bounded_by_ta=TRUE;common_boundary=None;end=644368;ies_id=IESPGM.PTET51.1.2.618279;ies_left_dist=-2;ies_min_dist=2;ies_right_dist=-2;junction_seq=tattttattactttaTActgagataattatcg;read_names=J00121:27:H3GGKBBXX:5:1214:22120:17667,J00121:27:H3GGKBBXX:5:1115:16975:5059,J00121:27:H3GGKBBXX:5:2216:2087:46188,J00121:27:H3GGKBBXX:5:2226:17655:17386,J00121:27:H3GGKBBXX:5:1227:8836:13218,J00121:27:H3GGKBBXX:5:1215:15128:41423,J00121:27:H3GGKBBXX:5:1120:13058:32033,J00121:27:H3GGKBBXX:5:1225:21988:29430,J00121:27:H3GGKBBXX:5:2214:21024:27514,J00121:27:H3GGKBBXX:5:1121:23693:24999,J00121:27:H3GGKBBXX:5:1123:22343:1209,J00121:27:H3GGKBBXX:5:2102:22526:38803,J00121:27:H3GGKBBXX:5:2221:18974:12779,J00121:27:H3GGKBBXX:5:1222:21349:41968,J00121:27:H3GGKBBXX:5:1113:10003:4796,J00121:27:H3GGKBBXX:5:2215:15940:47717,J00121:27:H3GGKBBXX:5:2122:19167:41141,J00121:27:H3GGKBBXX:5:2121:15666:6027,J00121:27:H3GGKBBXX:5:2101:3407:37677,J00121:27:H3GGKBBXX:5:2116:8247:20287,J00121:27:H3GGKBBXX:5:1206:7060:23153,J00121:27:H3GGKBBXX:5:2212:26727:48966,J00121:27:H3GGKBBXX:5:2117:15625:30362,J00121:27:H3GGKBBXX:5:1120:13352:9789;sequence=TATAATGAAATCAAAAGTCTTTTTCTAATA;start=644339;subtype=OVERLAPPING;support_ref=33;support_variant=24;type=ALTERNATIVE;
scaffold51_2_with_IES	MILORD	internal_eliminated_sequence	644339	644366	.	.	.	ID=MILORD.2.644339.644366;Name=MILORD.2.644339.644366;bounded_by_ta=TRUE;common_boundary=RIGHT;end=644366;ies_id=IESPGM.PTET51.1.2.618279;ies_left_dist=-2;ies_min_dist=0;ies_right_dist=0;junction_seq=tattttattactttaTAtactgagataattat;read_names=J00121:27:H3GGKBBXX:5:1106:1884:8031,J00121:27:H3GGKBBXX:5:2214:18964:44588,J00121:27:H3GGKBBXX:5:2101:29244:24630,J00121:27:H3GGKBBXX:5:2210:17543:47049;sequence=TATAATGAAATCAAAAGTCTTTTTCTAA;start=644339;subtype=PARTIAL_INTERNAL;support_ref=22;support_variant=4;type=ALTERNATIVE;
scaffold51_2_with_IES	MILORD	internal_eliminated_sequence	644498	644806	.	.	.	ID=MILORD.2.644498.644806;Name=MILORD.2.644498.644806;bounded_by_ta=TRUE;common_boundary=None;end=644806;ies_id=IESPGM.PTET51.1.2.618279;ies_left_dist=-161;ies_min_dist=161;ies_right_dist=-440;junction_seq=ttttcaaacattaaaTAgtataggttctttgg;read_names=J00121:27:H3GGKBBXX:5:2225:17381:25386;sequence=TATATTTAAAACATTTTACTAATTAGAAATAATTTGCAAAATAAATATTAATTTCAATTTAAAATATTTCCTTTATTAATCATTTAGTGAAAATTAAAATTTATTAGATAATTTTTGTTATTTGTAATTAAGTAGAGACATTTCTTGGTAAATACTAGTCATAATGGTCCCTAAATTTTTAAGATAAATAAAAAATGAAACTTAAATAATTCTAATAAGATTAATTGGGAAAATATTATAATTAATTTGATTAATAATATTTTAACAGATTATTATAATTTTTAACGTATAATTAAAATGATTCAAGAA;start=644498;subtype=MAC;support_ref=94;support_variant=1;type=CRYPTIC;
scaffold51_2_with_IES	MILORD	internal_eliminated_sequence	649807	649862	.	.	.	ID=MILORD.2.649807.649862;Name=MILORD.2.649807.649862;bounded_by_ta=TRUE;common_boundary=Both;end=649862;ies_id=IESPGM.PTET51.1.2.623719;ies_left_dist=0;ies_min_dist=0;ies_right_dist=0;junction_seq=aaattgttatgatgaTAcattgttaaaactat;read_names=J00121:27:H3GGKBBXX:5:1205:12236:21008,J00121:27:H3GGKBBXX:5:2225:20770:16278,J00121:27:H3GGKBBXX:5:1201:29528:8453,J00121:27:H3GGKBBXX:5:2101:11150:24085,J00121:27:H3GGKBBXX:5:1214:22688:21078,J00121:27:H3GGKBBXX:5:2101:27143:17614,J00121:27:H3GGKBBXX:5:2113:17645:29782,J00121:27:H3GGKBBXX:5:2225:27458:43093,J00121:27:H3GGKBBXX:5:1207:21399:29536,J00121:27:H3GGKBBXX:5:1105:24190:26037,J00121:27:H3GGKBBXX:5:1219:26585:43198,J00121:27:H3GGKBBXX:5:1214:25570:28569,J00121:27:H3GGKBBXX:5:1108:28412:39541,J00121:27:H3GGKBBXX:5:1101:15838:5341,J00121:27:H3GGKBBXX:5:1101:21785:33932,J00121:27:H3GGKBBXX:5:2108:16762:21324,J00121:27:H3GGKBBXX:5:1224:16884:10739,J00121:27:H3GGKBBXX:5:2209:16528:3196,J00121:27:H3GGKBBXX:5:1223:30097:34266,J00121:27:H3GGKBBXX:5:1111:27864:7609,J00121:27:H3GGKBBXX:5:2218:19076:2650,J00121:27:H3GGKBBXX:5:1222:12662:47419,J00121:27:H3GGKBBXX:5:2110:19390:46381,J00121:27:H3GGKBBXX:5:1116:3478:24542,J00121:27:H3GGKBBXX:5:1202:13352:9086,J00121:27:H3GGKBBXX:5:2220:10044:34266,J00121:27:H3GGKBBXX:5:1123:27194:25228,J00121:27:H3GGKBBXX:5:1117:28899:27760,J00121:27:H3GGKBBXX:5:1222:5629:24999,J00121:27:H3GGKBBXX:5:1105:10439:39805,J00121:27:H3GGKBBXX:5:1227:27742:33738,J00121:27:H3GGKBBXX:5:1204:21288:14889,J00121:27:H3GGKBBXX:5:1105:25093:6290,J00121:27:H3GGKBBXX:5:1120:14722:48632,J00121:27:H3GGKBBXX:5:2222:24819:19214,J00121:27:H3GGKBBXX:5:1220:11353:40789,J00121:27:H3GGKBBXX:5:2225:14245:36446,J00121:27:H3GGKBBXX:5:2101:26646:46539,J00121:27:H3GGKBBXX:5:1111:27935:7697;sequence=TATTAATATGTTAAAATTATTTTTATTAAATCTTATTAAATGAGAGATTATTACAA;start=649807;subtype=IES;support_ref=76;support_variant=39;type=IES;
scaffold51_2_with_IES	MILORD	internal_eliminated_sequence	650122	650147	.	.	.	ID=MILORD.2.650122.650147;Name=MILORD.2.650122.650147;bounded_by_ta=TRUE;common_boundary=Both;end=650147;ies_id=IESPGM.PTET51.1.2.623978;ies_left_dist=0;ies_min_dist=0;ies_right_dist=0;junction_seq=tcatagagattttgaTActtttttagggagga;read_names=J00121:27:H3GGKBBXX:5:2202:14194:30591,J00121:27:H3GGKBBXX:5:1208:23541:32015,J00121:27:H3GGKBBXX:5:2103:24231:16542,J00121:27:H3GGKBBXX:5:2104:12378:24771,J00121:27:H3GGKBBXX:5:2212:17695:48544,J00121:27:H3GGKBBXX:5:1214:5233:9192,J00121:27:H3GGKBBXX:5:1227:29366:21078,J00121:27:H3GGKBBXX:5:1107:25784:38398,J00121:27:H3GGKBBXX:5:1219:3011:37765,J00121:27:H3GGKBBXX:5:2217:17523:6747,J00121:27:H3GGKBBXX:5:1216:12611:48386,J00121:27:H3GGKBBXX:5:2218:20456:7574,J00121:27:H3GGKBBXX:5:2120:10003:20586,J00121:27:H3GGKBBXX:5:1111:8298:23083,J00121:27:H3GGKBBXX:5:2210:14560:10616;sequence=TATAATGAAAATCTAATATTTTTTTA;start=650122;subtype=IES;support_ref=86;support_variant=15;type=IES;
scaffold51_2_with_IES	MILORD	internal_eliminated_sequence	650313	650338	.	.	.	ID=MILORD.2.650313.650338;Name=MILORD.2.650313.650338;bounded_by_ta=TRUE;common_boundary=None;end=650338;ies_id=IESPGM.PTET51.1.2.623978;ies_left_dist=-191;ies_min_dist=191;ies_right_dist=-191;junction_seq=ttttattatattaatTActattagtgcagata;read_names=J00121:27:H3GGKBBXX:5:1209:7730:14080;sequence=TATAATTCAATAATACATGCTGGCTT;start=650313;subtype=MAC;support_ref=109;support_variant=1;type=CRYPTIC;
scaffold51_2_with_IES	MILORD	internal_eliminated_sequence	651576	651602	.	.	.	ID=MILORD.2.651576.651602;Name=MILORD.2.651576.651602;bounded_by_ta=TRUE;common_boundary=Both;end=651602;ies_id=IESPGM.PTET51.1.2.625406;ies_left_dist=0;ies_min_dist=0;ies_right_dist=0;junction_seq=agaattagatatcggTActccatcaaagaaaa;read_names=J00121:27:H3GGKBBXX:5:2124:26372:8963,J00121:27:H3GGKBBXX:5:1218:19106:4673,J00121:27:H3GGKBBXX:5:1215:15595:9104,J00121:27:H3GGKBBXX:5:1224:7436:18775,J00121:27:H3GGKBBXX:5:2208:5913:10370,J00121:27:H3GGKBBXX:5:2103:11170:7591,J00121:27:H3GGKBBXX:5:2113:26595:30696,J00121:27:H3GGKBBXX:5:2118:25926:43005,J00121:27:H3GGKBBXX:5:1127:7933:35778,J00121:27:H3GGKBBXX:5:1210:14813:16260,J00121:27:H3GGKBBXX:5:1127:5578:46680,J00121:27:H3GGKBBXX:5:2204:29224:34618,J00121:27:H3GGKBBXX:5:2108:2341:18634,J00121:27:H3GGKBBXX:5:1108:20344:5130,J00121:27:H3GGKBBXX:5:1127:9719:36130,J00121:27:H3GGKBBXX:5:2215:19157:8629,J00121:27:H3GGKBBXX:5:1118:29711:15979,J00121:27:H3GGKBBXX:5:2109:18994:40526,J00121:27:H3GGKBBXX:5:1202:17086:11055,J00121:27:H3GGKBBXX:5:1206:16041:20252,J00121:27:H3GGKBBXX:5:1123:25641:4637,J00121:27:H3GGKBBXX:5:1211:29346:9649,J00121:27:H3GGKBBXX:5:2223:22698:31083,J00121:27:H3GGKBBXX:5:2223:27285:40614,J00121:27:H3GGKBBXX:5:2120:31883:6449,J00121:27:H3GGKBBXX:5:2202:10886:18388,J00121:27:H3GGKBBXX:5:1125:27326:37273,J00121:27:H3GGKBBXX:5:2212:7831:9297,J00121:27:H3GGKBBXX:5:2215:18406:12040,J00121:27:H3GGKBBXX:5:1203:7862:31787,J00121:27:H3GGKBBXX:5:1216:22719:3336,J00121:27:H3GGKBBXX:5:1121:11475:10546,J00121:27:H3GGKBBXX:5:1228:28087:9578;sequence=TATTGTTAATAATTTTGGAAATGGTTA;start=651576;subtype=IES;support_ref=3;support_variant=33;type=IES;
scaffold51_2_with_IES	MILORD	internal_eliminated_sequence	651944	651992	.	.	.	ID=MILORD.2.651944.651992;Name=MILORD.2.651944.651992;bounded_by_ta=TRUE;common_boundary=Both;end=651992;ies_id=IESPGM.PTET51.1.2.625747;ies_left_dist=0;ies_min_dist=0;ies_right_dist=0;junction_seq=aaagcgaacattagaTAttttcaatattatta;read_names=J00121:27:H3GGKBBXX:5:2216:20659:45555,J00121:27:H3GGKBBXX:5:2128:18781:5235,J00121:27:H3GGKBBXX:5:2120:11637:5657,J00121:27:H3GGKBBXX:5:2215:29863:46381,J00121:27:H3GGKBBXX:5:1224:23003:47999,J00121:27:H3GGKBBXX:5:2219:17158:38504,J00121:27:H3GGKBBXX:5:2227:10328:40877,J00121:27:H3GGKBBXX:5:2113:23663:45836,J00121:27:H3GGKBBXX:5:2216:12855:9561,J00121:27:H3GGKBBXX:5:1219:22709:43304,J00121:27:H3GGKBBXX:5:1204:21937:33281,J00121:27:H3GGKBBXX:5:2209:25743:8822,J00121:27:H3GGKBBXX:5:1227:4604:19109,J00121:27:H3GGKBBXX:5:1112:27915:35514,J00121:27:H3GGKBBXX:5:1110:25276:20639,J00121:27:H3GGKBBXX:5:1223:25662:25597,J00121:27:H3GGKBBXX:5:2205:27813:26195,J00121:27:H3GGKBBXX:5:2208:6066:44113,J00121:27:H3GGKBBXX:5:1212:31111:4338,J00121:27:H3GGKBBXX:5:1211:23967:34512,J00121:27:H3GGKBBXX:5:2215:6218:3969,J00121:27:H3GGKBBXX:5:1222:12479:1384,J00121:27:H3GGKBBXX:5:2226:26646:14994,J00121:27:H3GGKBBXX:5:2101:2453:15627,J00121:27:H3GGKBBXX:5:1120:18345:19707,J00121:27:H3GGKBBXX:5:1111:14692:11091,J00121:27:H3GGKBBXX:5:1112:22769:17245,J00121:27:H3GGKBBXX:5:1203:13575:25615,J00121:27:H3GGKBBXX:5:2120:11647:5710,J00121:27:H3GGKBBXX:5:1217:16691:15610,J00121:27:H3GGKBBXX:5:1118:20141:5130,J00121:27:H3GGKBBXX:5:1226:20354:37290,J00121:27:H3GGKBBXX:5:1225:16285:25492,J00121:27:H3GGKBBXX:5:1208:22049:27039,J00121:27:H3GGKBBXX:5:2215:14346:24560,J00121:27:H3GGKBBXX:5:1211:3833:39189,J00121:27:H3GGKBBXX:5:2116:18456:14590,J00121:27:H3GGKBBXX:5:2113:29650:5886,J00121:27:H3GGKBBXX:5:2110:28534:41124,J00121:27:H3GGKBBXX:5:1220:12398:44007,J00121:27:H3GGKBBXX:5:1122:29274:14555,J00121:27:H3GGKBBXX:5:1116:25946:1613,J00121:27:H3GGKBBXX:5:1209:21816:37079,J00121:27:H3GGKBBXX:5:2206:23206:17403,J00121:27:H3GGKBBXX:5:1203:12094:32754,J00121:27:H3GGKBBXX:5:1226:31801:33668,J00121:27:H3GGKBBXX:5:1202:24139:17474;sequence=TACAATCAAAAGAGGATTAATAAATTTGATAATTTTTTAGTTTTTTCTG;start=651944;subtype=IES;support_ref=0;support_variant=47;type=IES;
scaffold51_2_with_IES	MILORD	internal_eliminated_sequence	652170	652198	.	.	.	ID=MILORD.2.652170.652198;Name=MILORD.2.652170.652198;bounded_by_ta=TRUE;common_boundary=Both;end=652198;ies_id=IESPGM.PTET51.1.2.625924;ies_left_dist=0;ies_min_dist=0;ies_right_dist=0;junction_seq=aataatatagtttttTAaccaaatcaacttga;read_names=J00121:27:H3GGKBBXX:5:1215:13941:9508,J00121:27:H3GGKBBXX:5:1102:23835:8189,J00121:27:H3GGKBBXX:5:1120:16681:7152,J00121:27:H3GGKBBXX:5:1221:15524:35286,J00121:27:H3GGKBBXX:5:2220:27610:16418,J00121:27:H3GGKBBXX:5:1215:18629:21922,J00121:27:H3GGKBBXX:5:2126:17736:44675;sequence=TATAATGAAGACAAAAATAATATTCACTG;start=652170;subtype=IES;support_ref=12;support_variant=7;type=IES;
scaffold51_2_with_IES	MILORD	internal_eliminated_sequence	652233	652276	.	.	.	ID=MILORD.2.652233.652276;Name=MILORD.2.652233.652276;bounded_by_ta=TRUE;common_boundary=Both;end=652276;ies_id=IESPGM.PTET51.1.2.625958;ies_left_dist=0;ies_min_dist=0;ies_right_dist=0;junction_seq=actatgagattattgTAgatacaggaagcaca;read_names=J00121:27:H3GGKBBXX:5:1105:9648:22362,J00121:27:H3GGKBBXX:5:1218:1884:28815,J00121:27:H3GGKBBXX:5:2213:13129:14326;sequence=TAAAGTAAAATTGAAAATTCTGAATAATTATTAGATGCGGACTA;start=652233;subtype=IES;support_ref=4;support_variant=3;type=IES;
scaffold51_2_with_IES	MILORD	internal_eliminated_sequence	652396	652425	.	.	.	ID=MILORD.2.652396.652425;Name=MILORD.2.652396.652425;bounded_by_ta=TRUE;common_boundary=None;end=652425;ies_id=IESPGM.PTET51.1.2.625958;ies_left_dist=-163;ies_min_dist=149;ies_right_dist=-149;junction_seq=aaggagatatatggaTAtggtgacatctctaa;read_names=J00121:27:H3GGKBBXX:5:1228:4767:1138;sequence=TATTAATGTTATTTGTATAATAGGCCTCAT;start=652396;subtype=MAC;support_ref=76;support_variant=1;type=CRYPTIC;
scaffold51_2_with_IES	MILORD	internal_eliminated_sequence	655109	655134	.	.	.	ID=MILORD.2.655109.655134;Name=MILORD.2.655109.655134;bounded_by_ta=TRUE;common_boundary=Both;end=655134;ies_id=IESPGM.PTET51.1.2.628790;ies_left_dist=0;ies_min_dist=0;ies_right_dist=0;junction_seq=tcagtcgtttcacttTAattcataataaatat;read_names=J00121:27:H3GGKBBXX:5:2123:22688:26705,J00121:27:H3GGKBBXX:5:2110:23043:43673,J00121:27:H3GGKBBXX:5:1105:9658:15944,J00121:27:H3GGKBBXX:5:1211:25986:23768,J00121:27:H3GGKBBXX:5:2201:16579:42249,J00121:27:H3GGKBBXX:5:2222:25631:44500,J00121:27:H3GGKBBXX:5:1107:6603:7556,J00121:27:H3GGKBBXX:5:2207:6380:17931,J00121:27:H3GGKBBXX:5:1124:6999:14748,J00121:27:H3GGKBBXX:5:2201:10135:27567,J00121:27:H3GGKBBXX:5:2227:25408:35954,J00121:27:H3GGKBBXX:5:2117:13869:19478,J00121:27:H3GGKBBXX:5:1115:16711:3407,J00121:27:H3GGKBBXX:5:1216:8237:15873,J00121:27:H3GGKBBXX:5:2201:17695:43902,J00121:27:H3GGKBBXX:5:2215:19867:34371,J00121:27:H3GGKBBXX:5:2116:27306:33475,J00121:27:H3GGKBBXX:5:1109:27793:14730,J00121:27:H3GGKBBXX:5:2110:9354:4338,J00121:27:H3GGKBBXX:5:2214:13403:38926,J00121:27:H3GGKBBXX:5:2216:2422:8049,J00121:27:H3GGKBBXX:5:1109:28036:14590,J00121:27:H3GGKBBXX:5:2121:25134:15469,J00121:27:H3GGKBBXX:5:2103:16995:27813,J00121:27:H3GGKBBXX:5:1102:28118:11952,J00121:27:H3GGKBBXX:5:2209:27407:19091,J00121:27:H3GGKBBXX:5:1111:30208:20111,J00121:27:H3GGKBBXX:5:1215:11688:28147,J00121:27:H3GGKBBXX:5:2210:13250:43831,J00121:27:H3GGKBBXX:5:2224:20740:47911,J00121:27:H3GGKBBXX:5:2206:25499:16629,J00121:27:H3GGKBBXX:5:1105:5660:2123,J00121:27:H3GGKBBXX:5:2101:26423:20058,J00121:27:H3GGKBBXX:5:1224:9607:23663,J00121:27:H3GGKBBXX:5:1205:3559:28411,J00121:27:H3GGKBBXX:5:2209:10561:37624,J00121:27:H3GGKBBXX:5:2226:27935:4180,J00121:27:H3GGKBBXX:5:2116:18071:11108,J00121:27:H3GGKBBXX:5:1128:18690:16753,J00121:27:H3GGKBBXX:5:1112:13606:34846,J00121:27:H3GGKBBXX:5:2105:29782:42689,J00121:27:H3GGKBBXX:5:2228:8369:16172,J00121:27:H3GGKBBXX:5:1112:16336:1384,J00121:27:H3GGKBBXX:5:2119:4949:39260,J00121:27:H3GGKBBXX:5:1117:11820:4567,J00121:27:H3GGKBBXX:5:2227:11190:4110;sequence=TATAATGAAATAAACTGTTTTTTCTA;start=655109;subtype=IES;support_ref=3;support_variant=46;type=IES;
scaffold51_2_with_IES	MILORD	internal_eliminated_sequence	655804	655829	.	.	.	ID=MILORD.2.655804.655829;Name=MILORD.2.655804.655829;bounded_by_ta=TRUE;common_boundary=None;end=655829;ies_id=IESPGM.PTET51.1.2.629555;ies_left_dist=96;ies_min_dist=96;ies_right_dist=193;junction_seq=tacctttcctttagtTAgctttggattatcaa;read_names=J00121:27:H3GGKBBXX:5:2101:12124:35725,J00121:27:H3GGKBBXX:5:2119:29072:31998;sequence=TACTAATCAAAAATATAATCAAGCTA;start=655804;subtype=MAC;support_ref=162;support_variant=2;type=CRYPTIC;
scaffold51_2_with_IES	MILORD	internal_eliminated_sequence	655900	656022	.	.	.	ID=MILORD.2.655900.656022;Name=MILORD.2.655900.656022;bounded_by_ta=TRUE;common_boundary=Both;end=656022;ies_id=IESPGM.PTET51.1.2.629555;ies_left_dist=0;ies_min_dist=0;ies_right_dist=0;junction_seq=tctgacaatctctgaTAaaactatttaatatt;read_names=J00121:27:H3GGKBBXX:5:2205:22506:30573,J00121:27:H3GGKBBXX:5:1218:20831:6853,J00121:27:H3GGKBBXX:5:1104:10998:25580,J00121:27:H3GGKBBXX:5:2228:26301:18792,J00121:27:H3GGKBBXX:5:1212:10744:24015,J00121:27:H3GGKBBXX:5:2102:9171:12638,J00121:27:H3GGKBBXX:5:1203:8004:48632,J00121:27:H3GGKBBXX:5:1206:11576:36956,J00121:27:H3GGKBBXX:5:1107:18883:15469,J00121:27:H3GGKBBXX:5:1207:29041:21430,J00121:27:H3GGKBBXX:5:2119:27235:38662,J00121:27:H3GGKBBXX:5:1118:27681:2158,J00121:27:H3GGKBBXX:5:1116:21816:17526,J00121:27:H3GGKBBXX:5:2119:16193:11477,J00121:27:H3GGKBBXX:5:2218:25236:35901,J00121:27:H3GGKBBXX:5:1108:12388:18388,J00121:27:H3GGKBBXX:5:2220:6279:37941,J00121:27:H3GGKBBXX:5:2119:15635:11460,J00121:27:H3GGKBBXX:5:2218:26210:48948,J00121:27:H3GGKBBXX:5:2216:25723:14941,J00121:27:H3GGKBBXX:5:1202:24556:16717,J00121:27:H3GGKBBXX:5:1112:22698:49019,J00121:27:H3GGKBBXX:5:1203:7588:35110,J00121:27:H3GGKBBXX:5:1211:8359:24665,J00121:27:H3GGKBBXX:5:1228:4624:45766,J00121:27:H3GGKBBXX:5:1114:21075:26723,J00121:27:H3GGKBBXX:5:1205:29853:17034,J00121:27:H3GGKBBXX:5:1124:14489:40526,J00121:27:H3GGKBBXX:5:2226:13200:8998,J00121:27:H3GGKBBXX:5:1220:9749:26090,J00121:27:H3GGKBBXX:5:1122:7507:8910,J00121:27:H3GGKBBXX:5:2111:27915:23874,J00121:27:H3GGKBBXX:5:2212:27235:19918,J00121:27:H3GGKBBXX:5:1213:21349:48896,J00121:27:H3GGKBBXX:5:2209:29457:9983,J00121:27:H3GGKBBXX:5:2228:9384:42196;sequence=TACAATAAGAGATTTTTGAAGATGGTATTCTTTAAAATTTTTTTCTAAATTCTATATTTAATTAATAAAATTTACAAATCTAATATAAATTGATAATCATTATTATTCAGATCGATTACACTG;start=655900;subtype=IES;support_ref=34;support_variant=36;type=IES;
scaffold51_2_with_IES	MILORD	internal_eliminated_sequence	658984	659118	.	.	.	ID=MILORD.2.658984.659118;Name=MILORD.2.658984.659118;bounded_by_ta=TRUE;common_boundary=Both;end=659118;ies_id=IESPGM.PTET51.1.2.632516;ies_left_dist=0;ies_min_dist=0;ies_right_dist=0;junction_seq=tcaaaattatgaatcTAatatagattattgaa;read_names=J00121:27:H3GGKBBXX:5:2104:11028:30978,J00121:27:H3GGKBBXX:5:2228:7496:33862,J00121:27:H3GGKBBXX:5:2220:16823:32648,J00121:27:H3GGKBBXX:5:1127:30959:30837,J00121:27:H3GGKBBXX:5:2103:24667:37624,J00121:27:H3GGKBBXX:5:1124:6299:2105,J00121:27:H3GGKBBXX:5:2217:29417:15293,J00121:27:H3GGKBBXX:5:1109:20101:23135,J00121:27:H3GGKBBXX:5:1203:19847:26740,J00121:27:H3GGKBBXX:5:2221:13748:18775,J00121:27:H3GGKBBXX:5:2205:26687:13377,J00121:27:H3GGKBBXX:5:2216:15859:44517,J00121:27:H3GGKBBXX:5:1124:11292:48597,J00121:27:H3GGKBBXX:5:2225:26585:26107,J00121:27:H3GGKBBXX:5:2212:11647:7222,J00121:27:H3GGKBBXX:5:1111:14154:18986,J00121:27:H3GGKBBXX:5:2216:9130:17280,J00121:27:H3GGKBBXX:5:1114:16143:26582,J00121:27:H3GGKBBXX:5:2210:15138:33316,J00121:27:H3GGKBBXX:5:1222:28757:22204,J00121:27:H3GGKBBXX:5:2208:16518:17808,J00121:27:H3GGKBBXX:5:2221:6654:20480,J00121:27:H3GGKBBXX:5:1110:6197:22397,J00121:27:H3GGKBBXX:5:2227:20101:14590,J00121:27:H3GGKBBXX:5:2119:25662:19337,J00121:27:H3GGKBBXX:5:1114:12378:39330,J00121:27:H3GGKBBXX:5:2108:23358:47911,J00121:27:H3GGKBBXX:5:1216:7476:25246,J00121:27:H3GGKBBXX:5:1216:11109:43814,J00121:27:H3GGKBBXX:5:2228:13819:44886,J00121:27:H3GGKBBXX:5:1217:12469:47612,J00121:27:H3GGKBBXX:5:2212:22901:26617,J00121:27:H3GGKBBXX:5:2223:17401:36464,J00121:27:H3GGKBBXX:5:2227:15351:35866,J00121:27:H3GGKBBXX:5:2120:26382:13588,J00121:27:H3GGKBBXX:5:1107:26220:16612,J00121:27:H3GGKBBXX:5:2204:32380:30802;sequence=TATAAGTAATATCTAATTTTATATACTTCATAGGTTTCACAAATATCATTTTTTTTTTTTGAAGGAATTTTATCTTAATTATCAATTTGTTATTCAATGTTTTTAAGATATTTCTTTTTCTTCTCTTCTATACTA;start=658984;subtype=IES;support_ref=0;support_variant=37;type=IES;
scaffold51_2_with_IES	MILORD	internal_eliminated_sequence	659005	659118	.	.	.	ID=MILORD.2.659005.659118;Name=MILORD.2.659005.659118;bounded_by_ta=TRUE;common_boundary=RIGHT;end=659118;ies_id=IESPGM.PTET51.1.2.632516;ies_left_dist=-21;ies_min_dist=0;ies_right_dist=0;junction_seq=taatatctaattttaTAatatagattattgaa;read_names=J00121:27:H3GGKBBXX:5:1126:8186:34987;sequence=TATACTTCATAGGTTTCACAAATATCATTTTTTTTTTTTGAAGGAATTTTATCTTAATTATCAATTTGTTATTCAATGTTTTTAAGATATTTCTTTTTCTTCTCTTCTATACTA;start=659005;subtype=PARTIAL_INTERNAL;support_ref=0;support_variant=1;type=ALTERNATIVE;
scaffold51_2_with_IES	MILORD	internal_eliminated_sequence	659928	659953	.	.	.	ID=MILORD.2.659928.659953;Name=MILORD.2.659928.659953;bounded_by_ta=TRUE;common_boundary=Both;end=659953;ies_id=IESPGM.PTET51.1.2.633325;ies_left_dist=0;ies_min_dist=0;ies_right_dist=0;junction_seq=ttatttaatttagagTAcattgaaatacctaa;read_names=J00121:27:H3GGKBBXX:5:1124:9881:27514,J00121:27:H3GGKBBXX:5:2218:17919:10071,J00121:27:H3GGKBBXX:5:2228:4675:44552,J00121:27:H3GGKBBXX:5:2115:27935:26687,J00121:27:H3GGKBBXX:5:1127:10744:39840,J00121:27:H3GGKBBXX:5:2108:25702:44271,J00121:27:H3GGKBBXX:5:2220:13362:32842,J00121:27:H3GGKBBXX:5:2228:4675:44482,J00121:27:H3GGKBBXX:5:2203:10206:27549,J00121:27:H3GGKBBXX:5:2111:26951:36974,J00121:27:H3GGKBBXX:5:1222:22556:38504,J00121:27:H3GGKBBXX:5:1217:25905:26898,J00121:27:H3GGKBBXX:5:1204:15270:11319,J00121:27:H3GGKBBXX:5:2108:18304:1420,J00121:27:H3GGKBBXX:5:2207:14783:4813,J00121:27:H3GGKBBXX:5:2210:9770:20850,J00121:27:H3GGKBBXX:5:1110:27732:35796,J00121:27:H3GGKBBXX:5:2216:22455:9139,J00121:27:H3GGKBBXX:5:2205:24667:45643,J00121:27:H3GGKBBXX:5:2212:24911:17825,J00121:27:H3GGKBBXX:5:2220:11180:3178,J00121:27:H3GGKBBXX:5:2125:24282:41528,J00121:27:H3GGKBBXX:5:2107:29782:21658,J00121:27:H3GGKBBXX:5:1219:15422:35673,J00121:27:H3GGKBBXX:5:2216:10987:8084,J00121:27:H3GGKBBXX:5:1107:14610:29202,J00121:27:H3GGKBBXX:5:2227:30797:34143,J00121:27:H3GGKBBXX:5:2212:17086:37572,J00121:27:H3GGKBBXX:5:2216:11292:6677,J00121:27:H3GGKBBXX:5:1113:17827:24718,J00121:27:H3GGKBBXX:5:2226:22069:39066,J00121:27:H3GGKBBXX:5:1117:27204:11073,J00121:27:H3GGKBBXX:5:2115:2849:37132,J00121:27:H3GGKBBXX:5:1108:24464:47331,J00121:27:H3GGKBBXX:5:2115:25723:28762;sequence=TATAATTTAGTTAAATAAATTTTCTA;start=659928;subtype=IES;support_ref=3;support_variant=35;type=IES;
scaffold51_2_with_IES	MILORD	internal_eliminated_sequence	660582	660608	.	.	.	ID=MILORD.2.660582.660608;Name=MILORD.2.660582.660608;bounded_by_ta=TRUE;common_boundary=Both;end=660608;ies_id=IESPGM.PTET51.1.2.633953;ies_left_dist=0;ies_min_dist=0;ies_right_dist=0;junction_seq=atggaaatatatgatTActattcatttttaca;read_names=J00121:27:H3GGKBBXX:5:1228:15879:21764,J00121:27:H3GGKBBXX:5:1114:26717:46135,J00121:27:H3GGKBBXX:5:1116:10460:16137,J00121:27:H3GGKBBXX:5:2124:16711:12585,J00121:27:H3GGKBBXX:5:1116:2331:33914,J00121:27:H3GGKBBXX:5:1227:22252:24823,J00121:27:H3GGKBBXX:5:2207:2270:33422,J00121:27:H3GGKBBXX:5:1102:14692:30820,J00121:27:H3GGKBBXX:5:2115:1803:31804,J00121:27:H3GGKBBXX:5:1205:15615:20955,J00121:27:H3GGKBBXX:5:1111:3447:35004,J00121:27:H3GGKBBXX:5:1207:15250:48386,J00121:27:H3GGKBBXX:5:1125:11708:34864,J00121:27:H3GGKBBXX:5:1101:19481:34266,J00121:27:H3GGKBBXX:5:1101:19492:34459,J00121:27:H3GGKBBXX:5:1124:12713:24331,J00121:27:H3GGKBBXX:5:2210:12469:27074,J00121:27:H3GGKBBXX:5:1218:25144:23118,J00121:27:H3GGKBBXX:5:1216:13819:32789;sequence=TATAGTGATTTAAGATTTTATTAATTG;start=660582;subtype=IES;support_ref=0;support_variant=19;type=IES;
scaffold51_2_with_IES	MILORD	internal_eliminated_sequence	661351	661394	.	.	.	ID=MILORD.2.661351.661394;Name=MILORD.2.661351.661394;bounded_by_ta=TRUE;common_boundary=Both;end=661394;ies_id=IESPGM.PTET51.1.2.634695;ies_left_dist=0;ies_min_dist=0;ies_right_dist=0;junction_seq=tttgtaatttcatttTAataaaatttgataat;read_names=J00121:27:H3GGKBBXX:5:2116:13524:14414,J00121:27:H3GGKBBXX:5:1126:2757:16823,J00121:27:H3GGKBBXX:5:1124:23713:6220,J00121:27:H3GGKBBXX:5:1126:28219:8646,J00121:27:H3GGKBBXX:5:1113:26808:35532,J00121:27:H3GGKBBXX:5:2228:6867:7873,J00121:27:H3GGKBBXX:5:1203:18375:31716,J00121:27:H3GGKBBXX:5:1112:5528:22643,J00121:27:H3GGKBBXX:5:1203:18406:32930,J00121:27:H3GGKBBXX:5:1124:18051:5868,J00121:27:H3GGKBBXX:5:2206:27336:46258,J00121:27:H3GGKBBXX:5:1107:5629:32877,J00121:27:H3GGKBBXX:5:1225:22414:22608,J00121:27:H3GGKBBXX:5:1207:9597:16612,J00121:27:H3GGKBBXX:5:2112:11292:46240,J00121:27:H3GGKBBXX:5:1108:26068:46416,J00121:27:H3GGKBBXX:5:1220:12733:34881,J00121:27:H3GGKBBXX:5:1204:7608:25122,J00121:27:H3GGKBBXX:5:2222:8704:15065,J00121:27:H3GGKBBXX:5:1210:8734:15328,J00121:27:H3GGKBBXX:5:1209:18456:6853,J00121:27:H3GGKBBXX:5:2204:17868:40367,J00121:27:H3GGKBBXX:5:1202:8318:45836,J00121:27:H3GGKBBXX:5:1111:23865:38275,J00121:27:H3GGKBBXX:5:2220:27722:39752,J00121:27:H3GGKBBXX:5:1224:14336:48913,J00121:27:H3GGKBBXX:5:2217:13616:11231,J00121:27:H3GGKBBXX:5:1120:24413:30151,J00121:27:H3GGKBBXX:5:2122:4858:1894,J00121:27:H3GGKBBXX:5:1101:15788:41757,J00121:27:H3GGKBBXX:5:2122:25946:4848,J00121:27:H3GGKBBXX:5:2203:11850:11091,J00121:27:H3GGKBBXX:5:1128:8643:9754,J00121:27:H3GGKBBXX:5:1118:9059:32420,J00121:27:H3GGKBBXX:5:1119:27529:40086,J00121:27:H3GGKBBXX:5:1218:5792:46029,J00121:27:H3GGKBBXX:5:1125:11201:6519,J00121:27:H3GGKBBXX:5:1122:16660:27971,J00121:27:H3GGKBBXX:5:1223:18446:8664,J00121:27:H3GGKBBXX:5:2216:16051:4936,J00121:27:H3GGKBBXX:5:2207:23409:13640,J00121:27:H3GGKBBXX:5:1118:15321:18019,J00121:27:H3GGKBBXX:5:1103:26606:33035,J00121:27:H3GGKBBXX:5:2207:23429:13640,J00121:27:H3GGKBBXX:5:1206:15808:24138,J00121:27:H3GGKBBXX:5:1220:28584:34952;sequence=TATAGTCTACTAGATTAGCAAGATTAATTAATTAATTTCAACCA;start=661351;subtype=IES;support_ref=3;support_variant=46;type=IES;
scaffold51_2_with_IES	MILORD	internal_eliminated_sequence	663101	663247	.	.	.	ID=MILORD.2.663101.663247;Name=MILORD.2.663101.663247;bounded_by_ta=TRUE;common_boundary=Both;end=663247;ies_id=IESPGM.PTET51.1.2.636401;ies_left_dist=0;ies_min_dist=0;ies_right_dist=0;junction_seq=ttaagcaaattaaaaTAagtgtatatattctc;read_names=J00121:27:H3GGKBBXX:5:2225:9871:45994,J00121:27:H3GGKBBXX:5:1122:15250:5411,J00121:27:H3GGKBBXX:5:1204:9506:25843,J00121:27:H3GGKBBXX:5:2107:25946:26476,J00121:27:H3GGKBBXX:5:2103:27925:39682,J00121:27:H3GGKBBXX:5:1127:14387:20832,J00121:27:H3GGKBBXX:5:2215:3914:5780,J00121:27:H3GGKBBXX:5:2218:10470:14045,J00121:27:H3GGKBBXX:5:2110:26058:42741,J00121:27:H3GGKBBXX:5:1221:27559:45379,J00121:27:H3GGKBBXX:5:1118:22242:22239,J00121:27:H3GGKBBXX:5:1107:17746:49054,J00121:27:H3GGKBBXX:5:2227:24403:25738,J00121:27:H3GGKBBXX:5:2108:18375:28375,J00121:27:H3GGKBBXX:5:2208:19695:12726,J00121:27:H3GGKBBXX:5:1215:17015:5306,J00121:27:H3GGKBBXX:5:2228:13646:41845,J00121:27:H3GGKBBXX:5:2119:13920:34934,J00121:27:H3GGKBBXX:5:2122:13981:46504,J00121:27:H3GGKBBXX:5:1119:29000:15170,J00121:27:H3GGKBBXX:5:2124:9881:20375,J00121:27:H3GGKBBXX:5:1217:9080:19830,J00121:27:H3GGKBBXX:5:1122:21369:13341,J00121:27:H3GGKBBXX:5:2113:10866:34846,J00121:27:H3GGKBBXX:5:1115:15828:25087,J00121:27:H3GGKBBXX:5:2216:11911:1244;sequence=TACAAACGAATTTATTAAAATTCTATATTTTTATGAAATTTTAAGATTTTTAATATCCACTTTTTATTCTCTTCATTGTGATGATTACTCTTCATGATTAATGCAATTAATTTATAAATAAATACAAAATGCAAGACCGATCTAGTG;start=663101;subtype=IES;support_ref=80;support_variant=26;type=IES;
scaffold51_2_with_IES	MILORD	internal_eliminated_sequence	663101	663253	.	.	.	ID=MILORD.2.663101.663253;Name=MILORD.2.663101.663253;bounded_by_ta=TRUE;common_boundary=LEFT;end=663253;ies_id=IESPGM.PTET51.1.2.636401;ies_left_dist=0;ies_min_dist=0;ies_right_dist=-6;junction_seq=ttaagcaaattaaaaTAtatattctcatctat;read_names=J00121:27:H3GGKBBXX:5:1219:8674:45256;sequence=TACAAACGAATTTATTAAAATTCTATATTTTTATGAAATTTTAAGATTTTTAATATCCACTTTTTATTCTCTTCATTGTGATGATTACTCTTCATGATTAATGCAATTAATTTATAAATAAATACAAAATGCAAGACCGATCTAGTGTAAGTG;start=663101;subtype=PARTIAL_EXTERNAL;support_ref=40;support_variant=1;type=ALTERNATIVE;
scaffold51_2_with_IES	MILORD	internal_eliminated_sequence	664000	664025	.	.	.	ID=MILORD.2.664000.664025;Name=MILORD.2.664000.664025;bounded_by_ta=TRUE;common_boundary=Both;end=664025;ies_id=IESPGM.PTET51.1.2.637153;ies_left_dist=0;ies_min_dist=0;ies_right_dist=0;junction_seq=atattaaggatacacTAaaaacttttgcaaat;read_names=J00121:27:H3GGKBBXX:5:2121:31203:38750,J00121:27:H3GGKBBXX:5:1225:24962:33457,J00121:27:H3GGKBBXX:5:2209:22830:17948,J00121:27:H3GGKBBXX:5:2216:5629:46416,J00121:27:H3GGKBBXX:5:1217:3924:32068,J00121:27:H3GGKBBXX:5:2225:29203:46082,J00121:27:H3GGKBBXX:5:2104:18588:10809,J00121:27:H3GGKBBXX:5:1108:23115:20762,J00121:27:H3GGKBBXX:5:1121:10835:39436,J00121:27:H3GGKBBXX:5:2219:16193:34969,J00121:27:H3GGKBBXX:5:2115:5061:38257,J00121:27:H3GGKBBXX:5:2128:7882:30485,J00121:27:H3GGKBBXX:5:2114:21927:4848,J00121:27:H3GGKBBXX:5:1205:26981:25457,J00121:27:H3GGKBBXX:5:2110:9404:33510,J00121:27:H3GGKBBXX:5:2205:7669:14748,J00121:27:H3GGKBBXX:5:2215:22780:12550,J00121:27:H3GGKBBXX:5:2228:18974:37150,J00121:27:H3GGKBBXX:5:1101:7720:46979,J00121:27:H3GGKBBXX:5:1204:23378:30784;sequence=TATAGTGATTTAAAGGATTGTTACCA;start=664000;subtype=IES;support_ref=42;support_variant=20;type=IES;
scaffold51_2_with_IES	MILORD	internal_eliminated_sequence	664299	664456	.	.	.	ID=MILORD.2.664299.664456;Name=MILORD.2.664299.664456;bounded_by_ta=TRUE;common_boundary=Both;end=664456;ies_id=IESPGM.PTET51.1.2.637426;ies_left_dist=0;ies_min_dist=0;ies_right_dist=0;junction_seq=ttctgagtcttgaacTAgaaaataacaaaatg;read_names=J00121:27:H3GGKBBXX:5:1114:11870:40350,J00121:27:H3GGKBBXX:5:2202:28331:42460,J00121:27:H3GGKBBXX:5:2214:30452:20217,J00121:27:H3GGKBBXX:5:2207:23642:7363,J00121:27:H3GGKBBXX:5:1123:7608:5288,J00121:27:H3GGKBBXX:5:2120:22668:6062,J00121:27:H3GGKBBXX:5:1106:12814:10264,J00121:27:H3GGKBBXX:5:2212:30492:37730,J00121:27:H3GGKBBXX:5:1111:17797:15451,J00121:27:H3GGKBBXX:5:2118:27610:38609;sequence=TACAGTGTACGCATAGAAAATATTCCCAATAAACTATTCAAATGATAAATTGTAATATTAAAATATAAATAATAAGATTATTTAGATCTACAAATAATACAAATTATCATTACTTATTCATTCATTTATCTTTGATAATGTTTTTTGTGCAAAAATGA;start=664299;subtype=IES;support_ref=24;support_variant=10;type=IES;
scaffold51_2_with_IES	MILORD	internal_eliminated_sequence	665062	665158	.	.	.	ID=MILORD.2.665062.665158;Name=MILORD.2.665062.665158;bounded_by_ta=TRUE;common_boundary=Both;end=665158;ies_id=IESPGM.PTET51.1.2.638031;ies_left_dist=0;ies_min_dist=0;ies_right_dist=0;junction_seq=ttaaaaggtttaagaTAttaataatataaata;read_names=J00121:27:H3GGKBBXX:5:2207:22891:46645,J00121:27:H3GGKBBXX:5:2223:20537:3811,J00121:27:H3GGKBBXX:5:2120:18416:17931,J00121:27:H3GGKBBXX:5:1221:23906:24173,J00121:27:H3GGKBBXX:5:1223:4401:27830,J00121:27:H3GGKBBXX:5:1219:27296:1244,J00121:27:H3GGKBBXX:5:2221:3924:11706,J00121:27:H3GGKBBXX:5:2212:14783:14379;sequence=TACAATGCAAGGAAATTGCGATTTAATATTTTGTATCATAATTAAAATTGAATTTCATTGAAGTAGAGATTATTTATAAATGAATATTTCTGAAGTA;start=665062;subtype=IES;support_ref=50;support_variant=8;type=IES;
scaffold51_2_with_IES	MILORD	internal_eliminated_sequence	665062	665156	.	.	.	ID=MILORD.2.665062.665156;Name=MILORD.2.665062.665156;bounded_by_ta=TRUE;common_boundary=LEFT;end=665156;ies_id=IESPGM.PTET51.1.2.638031;ies_left_dist=0;ies_min_dist=0;ies_right_dist=2;junction_seq=ttaaaaggtttaagaTAtattaataatataaa;read_names=J00121:27:H3GGKBBXX:5:1107:21125:7679;sequence=TACAATGCAAGGAAATTGCGATTTAATATTTTGTATCATAATTAAAATTGAATTTCATTGAAGTAGAGATTATTTATAAATGAATATTTCTGAAG;start=665062;subtype=PARTIAL_INTERNAL;support_ref=25;support_variant=1;type=ALTERNATIVE;
scaffold51_2_with_IES	MILORD	internal_eliminated_sequence	668286	668314	.	.	.	ID=MILORD.2.668286.668314;Name=MILORD.2.668286.668314;bounded_by_ta=TRUE;common_boundary=Both;end=668314;ies_id=IESPGM.PTET51.1.2.641158;ies_left_dist=0;ies_min_dist=0;ies_right_dist=0;junction_seq=tgatttcatcatcaaTAcattaaattgcataa;read_names=J00121:27:H3GGKBBXX:5:1112:16944:28885,J00121:27:H3GGKBBXX:5:2205:30472:13253,J00121:27:H3GGKBBXX:5:1108:10176:10651,J00121:27:H3GGKBBXX:5:2216:7923:10335,J00121:27:H3GGKBBXX:5:1103:13484:16840,J00121:27:H3GGKBBXX:5:2213:7608:2580,J00121:27:H3GGKBBXX:5:1219:19289:20850,J00121:27:H3GGKBBXX:5:2228:24089:45590,J00121:27:H3GGKBBXX:5:1111:11129:25632;sequence=TATAGTTATCAGCATATATATTTCATCTA;start=668286;subtype=IES;support_ref=0;support_variant=9;type=IES;
scaffold51_2_with_IES	MILORD	internal_eliminated_sequence	668387	668556	.	.	.	ID=MILORD.2.668387.668556;Name=MILORD.2.668387.668556;bounded_by_ta=TRUE;common_boundary=RIGHT;end=668556;ies_id=IESPGM.PTET51.1.2.641233;ies_left_dist=3;ies_min_dist=0;ies_right_dist=0;junction_seq=caatttaaattaagaTAaattgatgtcatttt;read_names=J00121:27:H3GGKBBXX:5:1113:28392:44078;sequence=TATTATTCTTAATATAAATGATTTGAGAGAGTTTTTAGAATCTAAATAAATTTTTAATTAGATTATTACTAACTCAAATTATATAATAGTTTTCAAATATATTAAATCTTCAAAAATCTCATTAATTAAGTGTAATTAAATTTTAAGTTATCTAATCTATTAATTAACTA;start=668387;subtype=PARTIAL_EXTERNAL;support_ref=0;support_variant=1;type=ALTERNATIVE;
scaffold51_2_with_IES	MILORD	internal_eliminated_sequence	668390	668556	.	.	.	ID=MILORD.2.668390.668556;Name=MILORD.2.668390.668556;bounded_by_ta=TRUE;common_boundary=Both;end=668556;ies_id=IESPGM.PTET51.1.2.641233;ies_left_dist=0;ies_min_dist=0;ies_right_dist=0;junction_seq=tttaaattaagatatTAaattgatgtcatttt;read_names=J00121:27:H3GGKBBXX:5:2109:14844:43146,J00121:27:H3GGKBBXX:5:1120:20334:1173,J00121:27:H3GGKBBXX:5:2103:27154:34723,J00121:27:H3GGKBBXX:5:1124:24566:5130,J00121:27:H3GGKBBXX:5:1207:12956:9209,J00121:27:H3GGKBBXX:5:2104:8308:37695,J00121:27:H3GGKBBXX:5:2104:8197:37818,J00121:27:H3GGKBBXX:5:1105:17340:5235,J00121:27:H3GGKBBXX:5:2202:20567:29993,J00121:27:H3GGKBBXX:5:2222:20517:45133,J00121:27:H3GGKBBXX:5:2207:1783:36657,J00121:27:H3GGKBBXX:5:1125:26291:44658,J00121:27:H3GGKBBXX:5:2124:30502:24419,J00121:27:H3GGKBBXX:5:2107:9201:38117;sequence=TATTCTTAATATAAATGATTTGAGAGAGTTTTTAGAATCTAAATAAATTTTTAATTAGATTATTACTAACTCAAATTATATAATAGTTTTCAAATATATTAAATCTTCAAAAATCTCATTAATTAAGTGTAATTAAATTTTAAGTTATCTAATCTATTAATTAACTA;start=668390;subtype=IES;support_ref=0;support_variant=14;type=IES;
scaffold51_2_with_IES	MILORD	internal_eliminated_sequence	668399	668518	.	.	.	ID=MILORD.2.668399.668518;Name=MILORD.2.668399.668518;bounded_by_ta=TRUE;common_boundary=None;end=668518;ies_id=IESPGM.PTET51.1.2.641233;ies_left_dist=-9;ies_min_dist=9;ies_right_dist=38;junction_seq=agatattattcttaaTAattaaattttaagtt;read_names=J00121:27:H3GGKBBXX:5:2210:9445:21658,J00121:27:H3GGKBBXX:5:2210:9699:21887,J00121:27:H3GGKBBXX:5:1123:11525:41088,J00121:27:H3GGKBBXX:5:2225:21166:7750,J00121:27:H3GGKBBXX:5:2226:7679:35514;sequence=TATAAATGATTTGAGAGAGTTTTTAGAATCTAAATAAATTTTTAATTAGATTATTACTAACTCAAATTATATAATAGTTTTCAAATATATTAAATCTTCAAAAATCTCATTAATTAAGTG;start=668399;subtype=INTERNAL;support_ref=0;support_variant=5;type=ALTERNATIVE;
scaffold51_2_with_IES	MILORD	internal_eliminated_sequence	672869	672893	.	.	.	ID=MILORD.2.672869.672893;Name=MILORD.2.672869.672893;bounded_by_ta=TRUE;common_boundary=None;end=672893;ies_id=IESPGM.PTET51.1.2.649501;ies_left_dist=3956;ies_min_dist=3956;ies_right_dist=4068;junction_seq=cacgtcatttacaatTAaagcataaaccaaaa;read_names=J00121:27:H3GGKBBXX:5:1102:2057:31822;sequence=TATATTCACTTCCTGAATTTAATAA;start=672869;subtype=MAC;support_ref=132;support_variant=1;type=CRYPTIC;
scaffold51_2_with_IES	MILORD	internal_eliminated_sequence	675233	675882	.	.	.	ID=MILORD.2.675233.675882;Name=MILORD.2.675233.675882;bounded_by_ta=TRUE;common_boundary=None;end=675882;ies_id=IESPGM.PTET51.1.2.649501;ies_left_dist=1592;ies_min_dist=1079;ies_right_dist=1079;junction_seq=aataaaccatttataTAttttttgattatttg;read_names=J00121:27:H3GGKBBXX:5:2108:13281:29712;sequence=TATTATGATAAGATATATAAATAAATCATATCTAAGGAATTCGATTTTGAGTAAGTGAAAGACGATTTTTATGAAATAATTGAATGCGAATGTATTTTCATAATGATTGAAATAGCAAAATATTATTTTTAAAAATAGAAAGAAGTCATCTAACTTTATTGTAAAAAGTTATTATCAAGAAATTAAATTAATGATGAAGTCACATTTTGGCTCAAGCAAGACCCTCAAGATTAAGTAAGGAATATTTTATTTGACACTTTAAAATAGTAGAGCACATCTTTATAACTAAATAATGAACTGAGATCATTGATTGTTTGAACAATTAATAATTTATTTTATTATTAATATTTATAATTAGGCTGTTTATCGTTAATATATTTGCCATTTTTATTCATAATATTTATACAATTATATTTTAGACCTGTTCTTTTATATACATGAAGAAATTGATTTTTAATTGACTAAATAAAGTTTAATAAACAAATTAAGTTTGTAATTTAAATTTACATTCAGAAAAGAACAAAGAATCTATATTTTTTATTCATTAAAATCTAATTTTACAGTTGGAAAAATACCAAGTCAAGAATTTGTCATTAGTTTTTGATCAAAAAATTAACAATTAACAAATGAATAAATCTCATAATTGTTAA;start=675233;subtype=MAC;support_ref=105;support_variant=1;type=CRYPTIC;
scaffold51_2_with_IES	MILORD	internal_eliminated_sequence	675627	676580	.	.	.	ID=MILORD.2.675627.676580;Name=MILORD.2.675627.676580;bounded_by_ta=TRUE;common_boundary=None;end=676580;ies_id=IESPGM.PTET51.1.2.649501;ies_left_dist=1198;ies_min_dist=381;ies_right_dist=381;junction_seq=tgccatttttattcaTAataaacaaacaaaag;read_names=J00121:27:H3GGKBBXX:5:2217:13159:40086,J00121:27:H3GGKBBXX:5:1211:16975:9772;sequence=TAATATTTATACAATTATATTTTAGACCTGTTCTTTTATATACATGAAGAAATTGATTTTTAATTGACTAAATAAAGTTTAATAAACAAATTAAGTTTGTAATTTAAATTTACATTCAGAAAAGAACAAAGAATCTATATTTTTTATTCATTAAAATCTAATTTTACAGTTGGAAAAATACCAAGTCAAGAATTTGTCATTAGTTTTTGATCAAAAAATTAACAATTAACAAATGAATAAATCTCATAATTGTTAATATTTTTTGATTATTTGATAAAATTTAATTGATAAAAAATATTTATTTTCTATGGATAACTAATAATTGATCGAAGAACCTTAGATTATCAACTATGAATATTAAAATCCAGAAAGATCATAAGAAGGATTTAGAAGTTTAAAACCTTTAAATGAGTAAGATGAAATTTAATAAATCAATAAGTCTCAATTAAAGAATTTAAATTCATCTTCTATTTAAGGTTTTTCTAAATAATAGAGCGGAATAGGCCAAGAGAATCAAGATGATGACTTAAATTTCATTTAAAAAGAAAAATAAGGAAAAAATAGTATTGAAACCCTGTAAGGTGAATAATAATAAATCCCACTTTAATAATTTAATTAAAAAGAAGAGAACTTAATTGAAAATGAATCAAAGGTTCCTGAAGTTTAAATACACCAAAAGAAAATACAGAAAACAGATGATAAAGAACTCAAAAATTATTCTCAATTTAATAATAATTCCAAAACAAAGGATGTTAAACAAGTGACAATTAATCTCTCAATCGAATAGAATTCTAAACATAATTCAGATTTGAAAAATGAATAATAATAAAACATTAAAAAAAATTTTTAGAAATAAATATAATAATACAAGAGAGATGAGAAATAATGTAATTAGATGATAGAATCTAATTTAAATCAAATCTTTTTATTTTATACTAATTAATTTTAAACTCA;start=675627;subtype=MAC;support_ref=226;support_variant=2;type=CRYPTIC;
scaffold51_2_with_IES	MILORD	internal_eliminated_sequence	675642	676479	.	.	.	ID=MILORD.2.675642.676479;Name=MILORD.2.675642.676479;bounded_by_ta=TRUE;common_boundary=None;end=676479;ies_id=IESPGM.PTET51.1.2.649501;ies_left_dist=1183;ies_min_dist=482;ies_right_dist=482;junction_seq=taatatttatacaatTAaatataataatacaa;read_names=J00121:27:H3GGKBBXX:5:2202:13362:21377;sequence=TATATTTTAGACCTGTTCTTTTATATACATGAAGAAATTGATTTTTAATTGACTAAATAAAGTTTAATAAACAAATTAAGTTTGTAATTTAAATTTACATTCAGAAAAGAACAAAGAATCTATATTTTTTATTCATTAAAATCTAATTTTACAGTTGGAAAAATACCAAGTCAAGAATTTGTCATTAGTTTTTGATCAAAAAATTAACAATTAACAAATGAATAAATCTCATAATTGTTAATATTTTTTGATTATTTGATAAAATTTAATTGATAAAAAATATTTATTTTCTATGGATAACTAATAATTGATCGAAGAACCTTAGATTATCAACTATGAATATTAAAATCCAGAAAGATCATAAGAAGGATTTAGAAGTTTAAAACCTTTAAATGAGTAAGATGAAATTTAATAAATCAATAAGTCTCAATTAAAGAATTTAAATTCATCTTCTATTTAAGGTTTTTCTAAATAATAGAGCGGAATAGGCCAAGAGAATCAAGATGATGACTTAAATTTCATTTAAAAAGAAAAATAAGGAAAAAATAGTATTGAAACCCTGTAAGGTGAATAATAATAAATCCCACTTTAATAATTTAATTAAAAAGAAGAGAACTTAATTGAAAATGAATCAAAGGTTCCTGAAGTTTAAATACACCAAAAGAAAATACAGAAAACAGATGATAAAGAACTCAAAAATTATTCTCAATTTAATAATAATTCCAAAACAAAGGATGTTAAACAAGTGACAATTAATCTCTCAATCGAATAGAATTCTAAACATAATTCAGATTTGAAAAATGAATAATAATAAAACATTAAAAAAAATTTTTAGAAA;start=675642;subtype=MAC;support_ref=102;support_variant=1;type=CRYPTIC;
scaffold51_2_with_IES	MILORD	internal_eliminated_sequence	675665	676485	.	.	.	ID=MILORD.2.675665.676485;Name=MILORD.2.675665.676485;bounded_by_ta=TRUE;common_boundary=None;end=676485;ies_id=IESPGM.PTET51.1.2.649501;ies_left_dist=1160;ies_min_dist=476;ies_right_dist=476;junction_seq=agacctgttcttttaTAataatacaagagaga;read_names=J00121:27:H3GGKBBXX:5:2112:15331:35936;sequence=TATACATGAAGAAATTGATTTTTAATTGACTAAATAAAGTTTAATAAACAAATTAAGTTTGTAATTTAAATTTACATTCAGAAAAGAACAAAGAATCTATATTTTTTATTCATTAAAATCTAATTTTACAGTTGGAAAAATACCAAGTCAAGAATTTGTCATTAGTTTTTGATCAAAAAATTAACAATTAACAAATGAATAAATCTCATAATTGTTAATATTTTTTGATTATTTGATAAAATTTAATTGATAAAAAATATTTATTTTCTATGGATAACTAATAATTGATCGAAGAACCTTAGATTATCAACTATGAATATTAAAATCCAGAAAGATCATAAGAAGGATTTAGAAGTTTAAAACCTTTAAATGAGTAAGATGAAATTTAATAAATCAATAAGTCTCAATTAAAGAATTTAAATTCATCTTCTATTTAAGGTTTTTCTAAATAATAGAGCGGAATAGGCCAAGAGAATCAAGATGATGACTTAAATTTCATTTAAAAAGAAAAATAAGGAAAAAATAGTATTGAAACCCTGTAAGGTGAATAATAATAAATCCCACTTTAATAATTTAATTAAAAAGAAGAGAACTTAATTGAAAATGAATCAAAGGTTCCTGAAGTTTAAATACACCAAAAGAAAATACAGAAAACAGATGATAAAGAACTCAAAAATTATTCTCAATTTAATAATAATTCCAAAACAAAGGATGTTAAACAAGTGACAATTAATCTCTCAATCGAATAGAATTCTAAACATAATTCAGATTTGAAAAATGAATAATAATAAAACATTAAAAAAAATTTTTAGAAATAAATA;start=675665;subtype=MAC;support_ref=95;support_variant=1;type=CRYPTIC;
scaffold51_2_with_IES	MILORD	internal_eliminated_sequence	675665	675938	.	.	.	ID=MILORD.2.675665.675938;Name=MILORD.2.675665.675938;bounded_by_ta=TRUE;common_boundary=None;end=675938;ies_id=IESPGM.PTET51.1.2.649501;ies_left_dist=1160;ies_min_dist=1023;ies_right_dist=1023;junction_seq=agacctgttcttttaTAactaataattgatcg;read_names=J00121:27:H3GGKBBXX:5:1113:14418:28305,J00121:27:H3GGKBBXX:5:1211:4878:24823,J00121:27:H3GGKBBXX:5:1116:27346:13640,J00121:27:H3GGKBBXX:5:1225:18020:47454,J00121:27:H3GGKBBXX:5:1120:6187:29413,J00121:27:H3GGKBBXX:5:1122:26636:48175,J00121:27:H3GGKBBXX:5:2228:15067:34881;sequence=TATACATGAAGAAATTGATTTTTAATTGACTAAATAAAGTTTAATAAACAAATTAAGTTTGTAATTTAAATTTACATTCAGAAAAGAACAAAGAATCTATATTTTTTATTCATTAAAATCTAATTTTACAGTTGGAAAAATACCAAGTCAAGAATTTGTCATTAGTTTTTGATCAAAAAATTAACAATTAACAAATGAATAAATCTCATAATTGTTAATATTTTTTGATTATTTGATAAAATTTAATTGATAAAAAATATTTATTTTCTATGGA;start=675665;subtype=MAC;support_ref=190;support_variant=7;type=CRYPTIC;
scaffold51_2_with_IES	MILORD	internal_eliminated_sequence	676825	676940	.	.	.	ID=MILORD.2.676825.676940;Name=MILORD.2.676825.676940;bounded_by_ta=TRUE;common_boundary=LEFT;end=676940;ies_id=IESPGM.PTET51.1.2.649501;ies_left_dist=0;ies_min_dist=0;ies_right_dist=21;junction_seq=tgttcaaatattcatTAtatattcacaaatta;read_names=J00121:27:H3GGKBBXX:5:2207:12834:38785;sequence=TATAGTAAAAAAGGTATAATTTTTAATAAGATTTCTTTTTTTATTTCATAATGAAAGAATAAATAACATAAAAAAAATTTGAAAAAGAAATTTTAGATGTTTTTGAAAAAACACCA;start=676825;subtype=PARTIAL_INTERNAL;support_ref=4;support_variant=1;type=ALTERNATIVE;
scaffold51_2_with_IES	MILORD	internal_eliminated_sequence	676825	676961	.	.	.	ID=MILORD.2.676825.676961;Name=MILORD.2.676825.676961;bounded_by_ta=TRUE;common_boundary=Both;end=676961;ies_id=IESPGM.PTET51.1.2.649501;ies_left_dist=0;ies_min_dist=0;ies_right_dist=0;junction_seq=tgttcaaatattcatTAattaagtttttaaga;read_names=J00121:27:H3GGKBBXX:5:1118:1732:29958,J00121:27:H3GGKBBXX:5:2202:27184:19584,J00121:27:H3GGKBBXX:5:1126:19857:40789,J00121:27:H3GGKBBXX:5:1105:29254:37624,J00121:27:H3GGKBBXX:5:1225:15280:29378,J00121:27:H3GGKBBXX:5:1123:9557:3530,J00121:27:H3GGKBBXX:5:2111:8714:41352,J00121:27:H3GGKBBXX:5:1222:6837:11759,J00121:27:H3GGKBBXX:5:2209:23997:11565,J00121:27:H3GGKBBXX:5:1205:3305:20375,J00121:27:H3GGKBBXX:5:2211:19857:23874,J00121:27:H3GGKBBXX:5:1109:28006:20129,J00121:27:H3GGKBBXX:5:2201:6522:48878,J00121:27:H3GGKBBXX:5:1127:19329:31435,J00121:27:H3GGKBBXX:5:1216:17026:48122,J00121:27:H3GGKBBXX:5:1212:25631:26916,J00121:27:H3GGKBBXX:5:2213:21288:19707,J00121:27:H3GGKBBXX:5:1224:18507:10071,J00121:27:H3GGKBBXX:5:2211:7973:40104,J00121:27:H3GGKBBXX:5:1217:23764:10528,J00121:27:H3GGKBBXX:5:2207:18325:36341,J00121:27:H3GGKBBXX:5:1109:20293:44394,J00121:27:H3GGKBBXX:5:2217:28879:10422,J00121:27:H3GGKBBXX:5:1120:23003:8471,J00121:27:H3GGKBBXX:5:1107:15118:33457,J00121:27:H3GGKBBXX:5:2210:24738:23153,J00121:27:H3GGKBBXX:5:1219:6959:4409,J00121:27:H3GGKBBXX:5:2221:10805:32420,J00121:27:H3GGKBBXX:5:1202:25104:22204,J00121:27:H3GGKBBXX:5:1105:12865:33809,J00121:27:H3GGKBBXX:5:1116:13575:43831,J00121:27:H3GGKBBXX:5:2215:12154:42495,J00121:27:H3GGKBBXX:5:2214:14154:37624,J00121:27:H3GGKBBXX:5:2207:2869:17087,J00121:27:H3GGKBBXX:5:2205:22475:46381,J00121:27:H3GGKBBXX:5:1204:8085:20920,J00121:27:H3GGKBBXX:5:1107:17249:5745,J00121:27:H3GGKBBXX:5:1121:4624:44500,J00121:27:H3GGKBBXX:5:2212:32157:42442,J00121:27:H3GGKBBXX:5:2224:13900:5218,J00121:27:H3GGKBBXX:5:1209:12033:20410,J00121:27:H3GGKBBXX:5:1213:20973:35022,J00121:27:H3GGKBBXX:5:1115:18487:46750,J00121:27:H3GGKBBXX:5:2205:18243:30222,J00121:27:H3GGKBBXX:5:1202:4340:7890,J00121:27:H3GGKBBXX:5:1213:17056:9807,J00121:27:H3GGKBBXX:5:2223:12652:6290,J00121:27:H3GGKBBXX:5:1116:14336:41774,J00121:27:H3GGKBBXX:5:1207:23246:5903,J00121:27:H3GGKBBXX:5:1108:27803:12990,J00121:27:H3GGKBBXX:5:1217:12895:9561,J00121:27:H3GGKBBXX:5:2212:6786:32771,J00121:27:H3GGKBBXX:5:1123:6745:12480,J00121:27:H3GGKBBXX:5:2220:19745:28147,J00121:27:H3GGKBBXX:5:1211:10998:5956,J00121:27:H3GGKBBXX:5:2220:25357:7345,J00121:27:H3GGKBBXX:5:2121:15250:44517,J00121:27:H3GGKBBXX:5:1218:8471:21869,J00121:27:H3GGKBBXX:5:2210:21237:14308,J00121:27:H3GGKBBXX:5:1124:21278:30380,J00121:27:H3GGKBBXX:5:1211:16092:4690,J00121:27:H3GGKBBXX:5:2115:9222:26793,J00121:27:H3GGKBBXX:5:2110:28331:28393,J00121:27:H3GGKBBXX:5:1223:15057:27232,J00121:27:H3GGKBBXX:5:1204:16589:29571,J00121:27:H3GGKBBXX:5:2205:14915:15311,J00121:27:H3GGKBBXX:5:1114:13230:24138;sequence=TATAGTAAAAAAGGTATAATTTTTAATAAGATTTCTTTTTTTATTTCATAATGAAAGAATAAATAACATAAAAAAAATTTGAAAAAGAAATTTTAGATGTTTTTGAAAAAACACCATATATATTCACAAATTAGCCA;start=676825;subtype=IES;support_ref=8;support_variant=67;type=IES;
scaffold51_2_with_IES	MILORD	internal_eliminated_sequence	678645	678673	.	.	.	ID=MILORD.2.678645.678673;Name=MILORD.2.678645.678673;bounded_by_ta=TRUE;common_boundary=Both;end=678673;ies_id=IESPGM.PTET51.1.2.651184;ies_left_dist=0;ies_min_dist=0;ies_right_dist=0;junction_seq=ttttatttggacaatTAcctttgggaaactat;read_names=J00121:27:H3GGKBBXX:5:1203:3995:23997,J00121:27:H3GGKBBXX:5:2227:12236:10633,J00121:27:H3GGKBBXX:5:2108:11383:5921,J00121:27:H3GGKBBXX:5:1120:8156:18616,J00121:27:H3GGKBBXX:5:1211:4381:36306,J00121:27:H3GGKBBXX:5:1117:9059:25949,J00121:27:H3GGKBBXX:5:1109:12489:24190,J00121:27:H3GGKBBXX:5:2227:8877:17368,J00121:27:H3GGKBBXX:5:1222:19065:37027,J00121:27:H3GGKBBXX:5:2222:8775:48315,J00121:27:H3GGKBBXX:5:2219:17736:45906,J00121:27:H3GGKBBXX:5:2205:16944:12321,J00121:27:H3GGKBBXX:5:2217:19583:14748,J00121:27:H3GGKBBXX:5:1120:10176:23135,J00121:27:H3GGKBBXX:5:1227:25073:10475,J00121:27:H3GGKBBXX:5:2105:18528:15662,J00121:27:H3GGKBBXX:5:2115:27235:17491,J00121:27:H3GGKBBXX:5:2201:19715:21131,J00121:27:H3GGKBBXX:5:2115:22069:25914,J00121:27:H3GGKBBXX:5:2113:14580:13324,J00121:27:H3GGKBBXX:5:1214:6989:15434,J00121:27:H3GGKBBXX:5:1111:16366:30485,J00121:27:H3GGKBBXX:5:1105:10987:34495,J00121:27:H3GGKBBXX:5:1215:10612:30081,J00121:27:H3GGKBBXX:5:1217:24962:12673,J00121:27:H3GGKBBXX:5:1113:13656:13060,J00121:27:H3GGKBBXX:5:2208:14458:11812,J00121:27:H3GGKBBXX:5:2103:16610:29817,J00121:27:H3GGKBBXX:5:2216:20709:32595,J00121:27:H3GGKBBXX:5:1128:30015:29413,J00121:27:H3GGKBBXX:5:1116:27641:8066,J00121:27:H3GGKBBXX:5:2216:12713:16032,J00121:27:H3GGKBBXX:5:1109:24698:22415,J00121:27:H3GGKBBXX:5:2206:9354:26564,J00121:27:H3GGKBBXX:5:1213:27610:4462,J00121:27:H3GGKBBXX:5:2209:14346:10880,J00121:27:H3GGKBBXX:5:2112:17320:38257,J00121:27:H3GGKBBXX:5:1228:26940:31646,J00121:27:H3GGKBBXX:5:1210:18304:11161,J00121:27:H3GGKBBXX:5:2113:4888:21571,J00121:27:H3GGKBBXX:5:1121:9597:42425,J00121:27:H3GGKBBXX:5:1222:10805:4567,J00121:27:H3GGKBBXX:5:1219:14154:24085,J00121:27:H3GGKBBXX:5:2202:24424:14062,J00121:27:H3GGKBBXX:5:2216:27326:41598,J00121:27:H3GGKBBXX:5:1125:9749:1050,J00121:27:H3GGKBBXX:5:1217:18720:36042,J00121:27:H3GGKBBXX:5:2120:12002:7205,J00121:27:H3GGKBBXX:5:2125:14509:36446,J00121:27:H3GGKBBXX:5:1106:20070:44886,J00121:27:H3GGKBBXX:5:1202:27702:19566,J00121:27:H3GGKBBXX:5:1227:8826:45731,J00121:27:H3GGKBBXX:5:1118:10724:24753,J00121:27:H3GGKBBXX:5:1108:16833:32033,J00121:27:H3GGKBBXX:5:1106:24718:38908,J00121:27:H3GGKBBXX:5:1225:6411:29307,J00121:27:H3GGKBBXX:5:1112:14001:1666,J00121:27:H3GGKBBXX:5:1113:29894:26388,J00121:27:H3GGKBBXX:5:2110:6076:13429,J00121:27:H3GGKBBXX:5:2224:10713:21289,J00121:27:H3GGKBBXX:5:2105:21623:3899,J00121:27:H3GGKBBXX:5:2117:29011:38715,J00121:27:H3GGKBBXX:5:2218:7375:47084,J00121:27:H3GGKBBXX:5:2205:25814:3424,J00121:27:H3GGKBBXX:5:2210:4442:19038,J00121:27:H3GGKBBXX:5:2225:14773:14924,J00121:27:H3GGKBBXX:5:1216:29122:15944;sequence=TATAGAGGAATACAATAACAATTGATTTA;start=678645;subtype=IES;support_ref=0;support_variant=67;type=IES;
scaffold51_2_with_IES	MILORD	internal_eliminated_sequence	679148	679256	.	.	.	ID=MILORD.2.679148.679256;Name=MILORD.2.679148.679256;bounded_by_ta=TRUE;common_boundary=Both;end=679256;ies_id=IESPGM.PTET51.1.2.651658;ies_left_dist=0;ies_min_dist=0;ies_right_dist=0;junction_seq=atagaattaaggtgaTAgcataattttggaag;read_names=J00121:27:H3GGKBBXX:5:1203:17513:11759,J00121:27:H3GGKBBXX:5:1202:7233:25562,J00121:27:H3GGKBBXX:5:1201:23561:12005,J00121:27:H3GGKBBXX:5:2128:13058:25457,J00121:27:H3GGKBBXX:5:1201:26484:19425,J00121:27:H3GGKBBXX:5:1224:4939:35796,J00121:27:H3GGKBBXX:5:2106:27011:37607,J00121:27:H3GGKBBXX:5:1110:5741:23294,J00121:27:H3GGKBBXX:5:1122:20669:42935,J00121:27:H3GGKBBXX:5:2208:2534:2545,J00121:27:H3GGKBBXX:5:1228:16254:39400,J00121:27:H3GGKBBXX:5:2214:21511:40209,J00121:27:H3GGKBBXX:5:1224:5030:10176,J00121:27:H3GGKBBXX:5:2212:26900:26512,J00121:27:H3GGKBBXX:5:2206:21958:3705,J00121:27:H3GGKBBXX:5:1126:31416:41264,J00121:27:H3GGKBBXX:5:2103:5010:17350,J00121:27:H3GGKBBXX:5:1208:14702:24859,J00121:27:H3GGKBBXX:5:2215:27478:31277,J00121:27:H3GGKBBXX:5:2215:4381:38205,J00121:27:H3GGKBBXX:5:1123:12997:2949,J00121:27:H3GGKBBXX:5:1220:10379:10546,J00121:27:H3GGKBBXX:5:1115:25317:39699,J00121:27:H3GGKBBXX:5:1109:30878:33580,J00121:27:H3GGKBBXX:5:1126:12337:22450,J00121:27:H3GGKBBXX:5:2121:28178:33862,J00121:27:H3GGKBBXX:5:1110:10196:14906,J00121:27:H3GGKBBXX:5:1122:12317:34969,J00121:27:H3GGKBBXX:5:1117:7598:26547,J00121:27:H3GGKBBXX:5:1206:3133:7205,J00121:27:H3GGKBBXX:5:1212:12185:5481,J00121:27:H3GGKBBXX:5:1225:23378:19249,J00121:27:H3GGKBBXX:5:2215:25520:1332,J00121:27:H3GGKBBXX:5:1122:21034:16489,J00121:27:H3GGKBBXX:5:2219:27377:36411,J00121:27:H3GGKBBXX:5:1110:4675:2598,J00121:27:H3GGKBBXX:5:1209:28879:24278,J00121:27:H3GGKBBXX:5:1114:13301:12620,J00121:27:H3GGKBBXX:5:2101:10074:18353,J00121:27:H3GGKBBXX:5:1223:10125:21395,J00121:27:H3GGKBBXX:5:2116:10653:7996,J00121:27:H3GGKBBXX:5:2116:20953:19584,J00121:27:H3GGKBBXX:5:2226:29366:43761,J00121:27:H3GGKBBXX:5:1201:11475:14062,J00121:27:H3GGKBBXX:5:2215:14641:21694,J00121:27:H3GGKBBXX:5:1218:7070:21377,J00121:27:H3GGKBBXX:5:1228:25225:28815,J00121:27:H3GGKBBXX:5:1114:18862:43181,J00121:27:H3GGKBBXX:5:2215:4574:33229,J00121:27:H3GGKBBXX:5:1122:16985:46856,J00121:27:H3GGKBBXX:5:1109:27367:5306;sequence=TATAGTTAATTTTATAACTATTATTTTTTTATGTTGCAAAATTAATTGAATTTTAAATTAATATTAAAAAATTATAAAAAGTACTCATAAAAAACATATATTTTAAATG;start=679148;subtype=IES;support_ref=0;support_variant=51;type=IES;
scaffold51_2_with_IES	MILORD	internal_eliminated_sequence	682509	682597	.	.	.	ID=MILORD.2.682509.682597;Name=MILORD.2.682509.682597;bounded_by_ta=TRUE;common_boundary=Both;end=682597;ies_id=IESPGM.PTET51.1.2.654910;ies_left_dist=0;ies_min_dist=0;ies_right_dist=0;junction_seq=tattaataataaataTAaaacaatcaaaaagg;read_names=J00121:27:H3GGKBBXX:5:1203:17543:24577,J00121:27:H3GGKBBXX:5:2119:13829:40367,J00121:27:H3GGKBBXX:5:2117:9648:24085,J00121:27:H3GGKBBXX:5:1120:8704:41897,J00121:27:H3GGKBBXX:5:1119:8410:16243,J00121:27:H3GGKBBXX:5:1123:22161:46504,J00121:27:H3GGKBBXX:5:2104:16873:5376,J00121:27:H3GGKBBXX:5:2220:25378:47260,J00121:27:H3GGKBBXX:5:1104:7933:9262,J00121:27:H3GGKBBXX:5:2107:8176:35848,J00121:27:H3GGKBBXX:5:2119:13616:40561,J00121:27:H3GGKBBXX:5:2215:29417:18986,J00121:27:H3GGKBBXX:5:2207:7263:8137,J00121:27:H3GGKBBXX:5:2126:30858:47577,J00121:27:H3GGKBBXX:5:1101:28605:13253,J00121:27:H3GGKBBXX:5:2202:5497:4971,J00121:27:H3GGKBBXX:5:2118:29934:25791,J00121:27:H3GGKBBXX:5:1211:6776:49177,J00121:27:H3GGKBBXX:5:2223:19806:24032,J00121:27:H3GGKBBXX:5:2220:9008:35145,J00121:27:H3GGKBBXX:5:2203:15148:1648,J00121:27:H3GGKBBXX:5:2217:14539:13816,J00121:27:H3GGKBBXX:5:1111:2544:25457,J00121:27:H3GGKBBXX:5:2212:25662:34213,J00121:27:H3GGKBBXX:5:2228:32410:30749,J00121:27:H3GGKBBXX:5:1219:25286:23399,J00121:27:H3GGKBBXX:5:2112:17188:25826,J00121:27:H3GGKBBXX:5:1218:7233:17860,J00121:27:H3GGKBBXX:5:1228:26260:41440,J00121:27:H3GGKBBXX:5:2201:11677:16243,J00121:27:H3GGKBBXX:5:1202:8105:5974,J00121:27:H3GGKBBXX:5:2112:15605:39014,J00121:27:H3GGKBBXX:5:2108:23023:24226,J00121:27:H3GGKBBXX:5:1220:26514:7732,J00121:27:H3GGKBBXX:5:2103:16955:5939,J00121:27:H3GGKBBXX:5:1122:28686:43392,J00121:27:H3GGKBBXX:5:2125:27093:20586,J00121:27:H3GGKBBXX:5:2114:29630:24982,J00121:27:H3GGKBBXX:5:1121:8816:4989,J00121:27:H3GGKBBXX:5:2218:28219:41563,J00121:27:H3GGKBBXX:5:2228:32461:30696,J00121:27:H3GGKBBXX:5:2224:20283:6536;sequence=TACAGTTAATTTAAATTATCTTAAAGTTGAGATAATATATTTTGACTGGATAGCTAAACAATCTAATTGAAAATTTTAGGGATTAACCA;start=682509;subtype=IES;support_ref=14;support_variant=42;type=IES;
scaffold51_2_with_IES	MILORD	internal_eliminated_sequence	683041	683087	.	.	.	ID=MILORD.2.683041.683087;Name=MILORD.2.683041.683087;bounded_by_ta=TRUE;common_boundary=Both;end=683087;ies_id=IESPGM.PTET51.1.2.655353;ies_left_dist=0;ies_min_dist=0;ies_right_dist=0;junction_seq=taaatacttatttaaTAtattaaaatatacaa;read_names=J00121:27:H3GGKBBXX:5:2101:29934:17315,J00121:27:H3GGKBBXX:5:2106:22922:17860,J00121:27:H3GGKBBXX:5:1112:8156:26388,J00121:27:H3GGKBBXX:5:2115:21897:8734,J00121:27:H3GGKBBXX:5:1225:16873:20674,J00121:27:H3GGKBBXX:5:1118:22952:27830,J00121:27:H3GGKBBXX:5:1225:16610:43286,J00121:27:H3GGKBBXX:5:2215:21582:45854,J00121:27:H3GGKBBXX:5:1219:5051:37114,J00121:27:H3GGKBBXX:5:1117:20933:21025,J00121:27:H3GGKBBXX:5:2101:23348:36147,J00121:27:H3GGKBBXX:5:2111:18385:4127,J00121:27:H3GGKBBXX:5:1201:18649:10141,J00121:27:H3GGKBBXX:5:1122:5213:47841,J00121:27:H3GGKBBXX:5:2222:7151:45783,J00121:27:H3GGKBBXX:5:2227:16346:33334,J00121:27:H3GGKBBXX:5:2213:13727:46873,J00121:27:H3GGKBBXX:5:1216:26494:14871,J00121:27:H3GGKBBXX:5:1105:13981:21008,J00121:27:H3GGKBBXX:5:2106:14478:23135,J00121:27:H3GGKBBXX:5:1201:16031:15065,J00121:27:H3GGKBBXX:5:2124:16975:1086,J00121:27:H3GGKBBXX:5:1125:11799:18036,J00121:27:H3GGKBBXX:5:2205:6167:37114,J00121:27:H3GGKBBXX:5:2108:28818:36411,J00121:27:H3GGKBBXX:5:1102:28990:15152,J00121:27:H3GGKBBXX:5:1218:6532:15803,J00121:27:H3GGKBBXX:5:1216:12642:3354,J00121:27:H3GGKBBXX:5:1201:28757:9403,J00121:27:H3GGKBBXX:5:2106:16143:19197,J00121:27:H3GGKBBXX:5:2201:27154:25580,J00121:27:H3GGKBBXX:5:1111:15331:42056,J00121:27:H3GGKBBXX:5:1116:6593:32754,J00121:27:H3GGKBBXX:5:1211:8643:8348;sequence=TACAGCCATTTGTAATTAAAATCATATCTATTTAAATGGTTTAATTG;start=683041;subtype=IES;support_ref=9;support_variant=34;type=IES;
scaffold51_2_with_IES	MILORD	internal_eliminated_sequence	684441	684535	.	.	.	ID=MILORD.2.684441.684535;Name=MILORD.2.684441.684535;bounded_by_ta=TRUE;common_boundary=Both;end=684535;ies_id=IESPGM.PTET51.1.2.656706;ies_left_dist=0;ies_min_dist=0;ies_right_dist=0;junction_seq=tcctacatcatctgcTAacaagtcttcaacag;read_names=J00121:27:H3GGKBBXX:5:1105:10724:19830,J00121:27:H3GGKBBXX:5:1105:22942:33545,J00121:27:H3GGKBBXX:5:1124:26900:38820,J00121:27:H3GGKBBXX:5:1113:19380:22274,J00121:27:H3GGKBBXX:5:1213:4016:48087,J00121:27:H3GGKBBXX:5:1228:9465:9209,J00121:27:H3GGKBBXX:5:1201:28747:30028,J00121:27:H3GGKBBXX:5:2218:13017:45326,J00121:27:H3GGKBBXX:5:2214:12266:45924,J00121:27:H3GGKBBXX:5:2215:10064:31382,J00121:27:H3GGKBBXX:5:2221:11820:9666,J00121:27:H3GGKBBXX:5:1118:16183:31576,J00121:27:H3GGKBBXX:5:1111:6614:12005,J00121:27:H3GGKBBXX:5:2221:30259:18757,J00121:27:H3GGKBBXX:5:1118:26646:12321,J00121:27:H3GGKBBXX:5:2101:24860:32402,J00121:27:H3GGKBBXX:5:2201:5051:26740,J00121:27:H3GGKBBXX:5:1112:17330:26951,J00121:27:H3GGKBBXX:5:1126:21998:11513,J00121:27:H3GGKBBXX:5:1127:15990:10141,J00121:27:H3GGKBBXX:5:1123:23236:44992,J00121:27:H3GGKBBXX:5:1211:7547:11091,J00121:27:H3GGKBBXX:5:2223:15422:27971,J00121:27:H3GGKBBXX:5:2219:24221:20674,J00121:27:H3GGKBBXX:5:1220:15209:35620,J00121:27:H3GGKBBXX:5:1211:21998:16436,J00121:27:H3GGKBBXX:5:2212:15747:17737,J00121:27:H3GGKBBXX:5:1116:16062:30696,J00121:27:H3GGKBBXX:5:2215:10429:30644,J00121:27:H3GGKBBXX:5:1210:26281:10563,J00121:27:H3GGKBBXX:5:2222:3214:38257,J00121:27:H3GGKBBXX:5:1223:3305:4127,J00121:27:H3GGKBBXX:5:1202:23449:22256,J00121:27:H3GGKBBXX:5:2224:3985:22854,J00121:27:H3GGKBBXX:5:1204:26068:11073,J00121:27:H3GGKBBXX:5:2218:28473:20586,J00121:27:H3GGKBBXX:5:1112:24038:26723,J00121:27:H3GGKBBXX:5:1217:3112:17087,J00121:27:H3GGKBBXX:5:1225:14641:9737,J00121:27:H3GGKBBXX:5:2218:28381:25879,J00121:27:H3GGKBBXX:5:2118:17807:25527,J00121:27:H3GGKBBXX:5:2218:29579:12234,J00121:27:H3GGKBBXX:5:1123:3610:37607,J00121:27:H3GGKBBXX:5:2117:26991:6906,J00121:27:H3GGKBBXX:5:1110:7436:17051,J00121:27:H3GGKBBXX:5:1222:11535:6325,J00121:27:H3GGKBBXX:5:1128:12053:41616,J00121:27:H3GGKBBXX:5:1205:9262:43497,J00121:27:H3GGKBBXX:5:1212:22698:24331;sequence=TATAATAGATGATAAACATTTTTTAATAGCATATTATGAAGTAGTTTTATCATCGCCAAACTAATGAGAAAATAAAATTATAAAATAGACTACTG;start=684441;subtype=IES;support_ref=24;support_variant=49;type=IES;
scaffold51_2_with_IES	MILORD	internal_eliminated_sequence	684937	684965	.	.	.	ID=MILORD.2.684937.684965;Name=MILORD.2.684937.684965;bounded_by_ta=TRUE;common_boundary=Both;end=684965;ies_id=IESPGM.PTET51.1.2.657107;ies_left_dist=0;ies_min_dist=0;ies_right_dist=0;junction_seq=ttagatgattattatTAtcgatgccttaaaat;read_names=J00121:27:H3GGKBBXX:5:1201:24434:12357,J00121:27:H3GGKBBXX:5:2207:14316:3336,J00121:27:H3GGKBBXX:5:1111:14549:13341,J00121:27:H3GGKBBXX:5:2208:23115:9930,J00121:27:H3GGKBBXX:5:1102:15564:37255,J00121:27:H3GGKBBXX:5:2109:25185:25228,J00121:27:H3GGKBBXX:5:2216:28077:39559,J00121:27:H3GGKBBXX:5:2109:4838:11390,J00121:27:H3GGKBBXX:5:1227:10216:21623,J00121:27:H3GGKBBXX:5:1114:29873:42601,J00121:27:H3GGKBBXX:5:2113:25652:16366,J00121:27:H3GGKBBXX:5:2216:24353:39330,J00121:27:H3GGKBBXX:5:1127:14123:5956,J00121:27:H3GGKBBXX:5:2226:22019:29765,J00121:27:H3GGKBBXX:5:1123:28118:40473,J00121:27:H3GGKBBXX:5:2216:17360:42970,J00121:27:H3GGKBBXX:5:1202:8532:2527,J00121:27:H3GGKBBXX:5:2116:13595:20023,J00121:27:H3GGKBBXX:5:1210:16853:42653,J00121:27:H3GGKBBXX:5:2228:3234:14379,J00121:27:H3GGKBBXX:5:1202:16234:37361,J00121:27:H3GGKBBXX:5:1126:17097:32279,J00121:27:H3GGKBBXX:5:1209:14022:1595,J00121:27:H3GGKBBXX:5:1226:16650:9596,J00121:27:H3GGKBBXX:5:2109:20324:30345,J00121:27:H3GGKBBXX:5:2215:17868:46240,J00121:27:H3GGKBBXX:5:2116:17066:4866,J00121:27:H3GGKBBXX:5:2212:12601:14643,J00121:27:H3GGKBBXX:5:1102:4645:3635,J00121:27:H3GGKBBXX:5:2228:8237:8066,J00121:27:H3GGKBBXX:5:1202:12073:34442,J00121:27:H3GGKBBXX:5:1120:4168:44763,J00121:27:H3GGKBBXX:5:1219:27955:21588;sequence=TATAATACAAATACAAATCAAATAATCTA;start=684937;subtype=IES;support_ref=6;support_variant=33;type=IES;
scaffold51_2_with_IES	MILORD	internal_eliminated_sequence	685306	685332	.	.	.	ID=MILORD.2.685306.685332;Name=MILORD.2.685306.685332;bounded_by_ta=TRUE;common_boundary=None;end=685332;ies_id=IESPGM.PTET51.1.2.657527;ies_left_dist=80;ies_min_dist=80;ies_right_dist=148;junction_seq=taccagagatattggTAatccaaaatctatga;read_names=J00121:27:H3GGKBBXX:5:1106:20902:10282;sequence=TATGAAGTATGAAAGCAATGAAAACCA;start=685306;subtype=MAC;support_ref=77;support_variant=1;type=CRYPTIC;
scaffold51_2_with_IES	MILORD	internal_eliminated_sequence	685386	685480	.	.	.	ID=MILORD.2.685386.685480;Name=MILORD.2.685386.685480;bounded_by_ta=TRUE;common_boundary=Both;end=685480;ies_id=IESPGM.PTET51.1.2.657527;ies_left_dist=0;ies_min_dist=0;ies_right_dist=0;junction_seq=ccaaataagtataatTAagatgattgtttgtc;read_names=J00121:27:H3GGKBBXX:5:1107:29965:2844,J00121:27:H3GGKBBXX:5:1212:4848:18616,J00121:27:H3GGKBBXX:5:2212:16741:41475,J00121:27:H3GGKBBXX:5:1218:18071:38820,J00121:27:H3GGKBBXX:5:2203:7527:23610,J00121:27:H3GGKBBXX:5:1124:13788:26371,J00121:27:H3GGKBBXX:5:2111:10480:5341,J00121:27:H3GGKBBXX:5:1201:5741:11513,J00121:27:H3GGKBBXX:5:1112:19258:3741,J00121:27:H3GGKBBXX:5:1124:26869:11161,J00121:27:H3GGKBBXX:5:2205:18629:7011,J00121:27:H3GGKBBXX:5:1211:17513:5851,J00121:27:H3GGKBBXX:5:2122:25814:17526,J00121:27:H3GGKBBXX:5:1210:23439:40244,J00121:27:H3GGKBBXX:5:2111:15331:31294,J00121:27:H3GGKBBXX:5:1105:19613:20568;sequence=TATACTCGAATTAATTATATTCATTTTTGAAATACATTTAAAATATCCATTTTTGAAATACATTTAGAATATCTCATTAAAAATTGATGCGATTA;start=685386;subtype=IES;support_ref=116;support_variant=16;type=IES;
scaffold51_2_with_IES	MILORD	internal_eliminated_sequence	685386	685454	.	.	.	ID=MILORD.2.685386.685454;Name=MILORD.2.685386.685454;bounded_by_ta=TRUE;common_boundary=LEFT;end=685454;ies_id=IESPGM.PTET51.1.2.657527;ies_left_dist=0;ies_min_dist=0;ies_right_dist=26;junction_seq=ccaaataagtataatTAtctcattaaaaattg;read_names=J00121:27:H3GGKBBXX:5:1128:21044:23927;sequence=TATACTCGAATTAATTATATTCATTTTTGAAATACATTTAAAATATCCATTTTTGAAATACATTTAGAA;start=685386;subtype=PARTIAL_INTERNAL;support_ref=58;support_variant=1;type=ALTERNATIVE;
scaffold51_2_with_IES	MILORD	internal_eliminated_sequence	686184	686211	.	.	.	ID=MILORD.2.686184.686211;Name=MILORD.2.686184.686211;bounded_by_ta=TRUE;common_boundary=Both;end=686211;ies_id=IESPGM.PTET51.1.2.658230;ies_left_dist=0;ies_min_dist=0;ies_right_dist=0;junction_seq=ctttcaaaatgcttaTActcatcatcattgcc;read_names=J00121:27:H3GGKBBXX:5:1202:18883:31716,J00121:27:H3GGKBBXX:5:1220:12175:15557,J00121:27:H3GGKBBXX:5:2220:28787:25949,J00121:27:H3GGKBBXX:5:1107:27499:33527,J00121:27:H3GGKBBXX:5:1114:15128:48350,J00121:27:H3GGKBBXX:5:1226:26037:7046,J00121:27:H3GGKBBXX:5:2212:25367:2650,J00121:27:H3GGKBBXX:5:1221:24028:46645,J00121:27:H3GGKBBXX:5:1126:21349:3565,J00121:27:H3GGKBBXX:5:2207:18893:18827,J00121:27:H3GGKBBXX:5:2206:26758:30063,J00121:27:H3GGKBBXX:5:1121:23216:34582,J00121:27:H3GGKBBXX:5:2119:29011:41774,J00121:27:H3GGKBBXX:5:2221:14763:13464,J00121:27:H3GGKBBXX:5:1225:5548:7697,J00121:27:H3GGKBBXX:5:2107:27417:12357,J00121:27:H3GGKBBXX:5:2207:13190:14572,J00121:27:H3GGKBBXX:5:2215:13575:16542,J00121:27:H3GGKBBXX:5:2209:5589:40156,J00121:27:H3GGKBBXX:5:2203:16163:41071,J00121:27:H3GGKBBXX:5:1221:3386:40455,J00121:27:H3GGKBBXX:5:1218:30218:3354,J00121:27:H3GGKBBXX:5:1113:14428:11442,J00121:27:H3GGKBBXX:5:2211:20212:29096,J00121:27:H3GGKBBXX:5:1212:20486:21061,J00121:27:H3GGKBBXX:5:1225:18213:27145,J00121:27:H3GGKBBXX:5:1106:8136:40631,J00121:27:H3GGKBBXX:5:2218:6532:46328,J00121:27:H3GGKBBXX:5:1106:28828:38574,J00121:27:H3GGKBBXX:5:2122:15493:6255,J00121:27:H3GGKBBXX:5:1120:10297:16770,J00121:27:H3GGKBBXX:5:1207:6938:24841,J00121:27:H3GGKBBXX:5:1127:24332:38099,J00121:27:H3GGKBBXX:5:1226:18690:30398,J00121:27:H3GGKBBXX:5:1119:4381:44535,J00121:27:H3GGKBBXX:5:2102:14103:2686,J00121:27:H3GGKBBXX:5:2104:24434:46539,J00121:27:H3GGKBBXX:5:2102:13829:2176,J00121:27:H3GGKBBXX:5:2227:19197:22133,J00121:27:H3GGKBBXX:5:1207:13575:27338,J00121:27:H3GGKBBXX:5:2207:3701:43286,J00121:27:H3GGKBBXX:5:1224:22171:27391,J00121:27:H3GGKBBXX:5:1216:25276:40473,J00121:27:H3GGKBBXX:5:2207:17492:39260,J00121:27:H3GGKBBXX:5:1213:19695:8435,J00121:27:H3GGKBBXX:5:1127:11109:22186,J00121:27:H3GGKBBXX:5:2109:27194:23118,J00121:27:H3GGKBBXX:5:1101:25073:29677,J00121:27:H3GGKBBXX:5:1211:13281:3899,J00121:27:H3GGKBBXX:5:2228:9749:27109,J00121:27:H3GGKBBXX:5:1115:17624:19830,J00121:27:H3GGKBBXX:5:2226:31152:16436,J00121:27:H3GGKBBXX:5:2108:13220:24648,J00121:27:H3GGKBBXX:5:1203:25723:26793,J00121:27:H3GGKBBXX:5:1223:18802:11003,J00121:27:H3GGKBBXX:5:1206:2717:25052,J00121:27:H3GGKBBXX:5:2120:9161:8154,J00121:27:H3GGKBBXX:5:2111:32207:24278,J00121:27:H3GGKBBXX:5:1111:25053:20814,J00121:27:H3GGKBBXX:5:2204:30949:48720,J00121:27:H3GGKBBXX:5:1210:30533:3793,J00121:27:H3GGKBBXX:5:1218:24515:7187,J00121:27:H3GGKBBXX:5:2121:22749:9543,J00121:27:H3GGKBBXX:5:2104:4076:43023,J00121:27:H3GGKBBXX:5:2108:24911:30028,J00121:27:H3GGKBBXX:5:1126:26626:27584,J00121:27:H3GGKBBXX:5:1206:6928:23346,J00121:27:H3GGKBBXX:5:1110:3325:36446,J00121:27:H3GGKBBXX:5:2109:27143:22995,J00121:27:H3GGKBBXX:5:1123:17503:43990,J00121:27:H3GGKBBXX:5:2109:4219:10493;sequence=TATCGTTAAGATCAATCGAGATCCATTG;start=686184;subtype=IES;support_ref=3;support_variant=71;type=IES;
scaffold51_2_with_IES	MILORD	internal_eliminated_sequence	687075	687115	.	.	.	ID=MILORD.2.687075.687115;Name=MILORD.2.687075.687115;bounded_by_ta=TRUE;common_boundary=Both;end=687115;ies_id=IESPGM.PTET51.1.2.659093;ies_left_dist=0;ies_min_dist=0;ies_right_dist=0;junction_seq=cacaagttcagatggTAtcacagtaagatgtt;read_names=J00121:27:H3GGKBBXX:5:2104:27458:21993,J00121:27:H3GGKBBXX:5:1216:29072:45537,J00121:27:H3GGKBBXX:5:2213:27681:4514,J00121:27:H3GGKBBXX:5:2108:10693:23610,J00121:27:H3GGKBBXX:5:2222:14661:11741,J00121:27:H3GGKBBXX:5:1127:28879:8031,J00121:27:H3GGKBBXX:5:1213:18456:45150,J00121:27:H3GGKBBXX:5:2102:18304:43761,J00121:27:H3GGKBBXX:5:1114:21521:23557,J00121:27:H3GGKBBXX:5:1103:10439:31576,J00121:27:H3GGKBBXX:5:1204:12063:22080,J00121:27:H3GGKBBXX:5:1206:3478:6114,J00121:27:H3GGKBBXX:5:1206:12895:33510,J00121:27:H3GGKBBXX:5:1111:14458:39981,J00121:27:H3GGKBBXX:5:1124:31111:41088,J00121:27:H3GGKBBXX:5:1120:4594:35620,J00121:27:H3GGKBBXX:5:2116:17695:13447,J00121:27:H3GGKBBXX:5:2227:5233:1455,J00121:27:H3GGKBBXX:5:1126:27336:28745,J00121:27:H3GGKBBXX:5:2212:13017:40297,J00121:27:H3GGKBBXX:5:2108:4909:17772,J00121:27:H3GGKBBXX:5:1212:22688:16366,J00121:27:H3GGKBBXX:5:1202:6055:33193,J00121:27:H3GGKBBXX:5:2222:5994:38117,J00121:27:H3GGKBBXX:5:1120:15300:12708,J00121:27:H3GGKBBXX:5:1109:15026:47506,J00121:27:H3GGKBBXX:5:1120:15219:12568,J00121:27:H3GGKBBXX:5:2103:29995:30609,J00121:27:H3GGKBBXX:5:1123:10653:16366,J00121:27:H3GGKBBXX:5:1209:3660:31857,J00121:27:H3GGKBBXX:5:2220:19431:31611,J00121:27:H3GGKBBXX:5:2215:10318:20287,J00121:27:H3GGKBBXX:5:1206:28067:15451,J00121:27:H3GGKBBXX:5:1214:11282:44570,J00121:27:H3GGKBBXX:5:2116:17756:13377,J00121:27:H3GGKBBXX:5:1105:9475:21184,J00121:27:H3GGKBBXX:5:2219:24647:24401,J00121:27:H3GGKBBXX:5:1118:19553:21096,J00121:27:H3GGKBBXX:5:1223:28067:16893,J00121:27:H3GGKBBXX:5:2118:7293:44095,J00121:27:H3GGKBBXX:5:2106:30756:44236,J00121:27:H3GGKBBXX:5:2106:31314:34371,J00121:27:H3GGKBBXX:5:2223:28757:7398,J00121:27:H3GGKBBXX:5:1210:19086:38961,J00121:27:H3GGKBBXX:5:2215:29325:18159,J00121:27:H3GGKBBXX:5:2210:3742:10792,J00121:27:H3GGKBBXX:5:2113:25905:32490,J00121:27:H3GGKBBXX:5:1228:2717:11618,J00121:27:H3GGKBBXX:5:1228:19228:18740;sequence=TACACTTAATGAAATAATAATATGATAATTATGTTATACTG;start=687075;subtype=IES;support_ref=6;support_variant=49;type=IES;
scaffold51_2_with_IES	MILORD	internal_eliminated_sequence	690148	690173	.	.	.	ID=MILORD.2.690148.690173;Name=MILORD.2.690148.690173;bounded_by_ta=TRUE;common_boundary=LEFT;end=690173;ies_id=IESPGM.PTET51.1.2.662125;ies_left_dist=0;ies_min_dist=0;ies_right_dist=2;junction_seq=aaatgtaatacttttTAtacctcctactgcct;read_names=J00121:27:H3GGKBBXX:5:1207:26210:29712,J00121:27:H3GGKBBXX:5:2228:23064:26793,J00121:27:H3GGKBBXX:5:1124:9800:12075;sequence=TATAGATAAACAAAATACAGTATCCT;start=690148;subtype=PARTIAL_INTERNAL;support_ref=40;support_variant=3;type=ALTERNATIVE;
scaffold51_2_with_IES	MILORD	internal_eliminated_sequence	690148	690175	.	.	.	ID=MILORD.2.690148.690175;Name=MILORD.2.690148.690175;bounded_by_ta=TRUE;common_boundary=Both;end=690175;ies_id=IESPGM.PTET51.1.2.662125;ies_left_dist=0;ies_min_dist=0;ies_right_dist=0;junction_seq=aaatgtaatacttttTAcctcctactgccttg;read_names=J00121:27:H3GGKBBXX:5:1228:5802:5569,J00121:27:H3GGKBBXX:5:1127:19725:44992,J00121:27:H3GGKBBXX:5:2206:14915:3635,J00121:27:H3GGKBBXX:5:2225:19147:2563,J00121:27:H3GGKBBXX:5:1228:12215:40596,J00121:27:H3GGKBBXX:5:1227:31720:14185,J00121:27:H3GGKBBXX:5:1109:7030:9420,J00121:27:H3GGKBBXX:5:1111:12266:16665,J00121:27:H3GGKBBXX:5:1128:27184:17614,J00121:27:H3GGKBBXX:5:2119:22272:43673,J00121:27:H3GGKBBXX:5:1121:20405:12409,J00121:27:H3GGKBBXX:5:2224:20517:38838,J00121:27:H3GGKBBXX:5:2205:21095:22713,J00121:27:H3GGKBBXX:5:2201:13687:40262,J00121:27:H3GGKBBXX:5:1212:20862:43726,J00121:27:H3GGKBBXX:5:1228:12185:40438,J00121:27:H3GGKBBXX:5:2201:8359:23153,J00121:27:H3GGKBBXX:5:1117:27702:19601,J00121:27:H3GGKBBXX:5:2226:1895:35163,J00121:27:H3GGKBBXX:5:2224:12428:34389,J00121:27:H3GGKBBXX:5:1125:17127:38521,J00121:27:H3GGKBBXX:5:1118:8948:38556,J00121:27:H3GGKBBXX:5:1117:27306:19795,J00121:27:H3GGKBBXX:5:1111:18710:11231,J00121:27:H3GGKBBXX:5:2203:19989:4866,J00121:27:H3GGKBBXX:5:1223:12043:29712,J00121:27:H3GGKBBXX:5:1102:7456:17966,J00121:27:H3GGKBBXX:5:2113:7466:37185,J00121:27:H3GGKBBXX:5:1227:14549:2017,J00121:27:H3GGKBBXX:5:2220:16224:37273,J00121:27:H3GGKBBXX:5:1118:14174:5657,J00121:27:H3GGKBBXX:5:1209:26260:15944;sequence=TATAGATAAACAAAATACAGTATCCTTA;start=690148;subtype=IES;support_ref=60;support_variant=32;type=IES;
scaffold51_2_with_IES	MILORD	internal_eliminated_sequence	690444	690691	.	.	.	ID=MILORD.2.690444.690691;Name=MILORD.2.690444.690691;bounded_by_ta=TRUE;common_boundary=Both;end=690691;ies_id=IESPGM.PTET51.1.2.662393;ies_left_dist=0;ies_min_dist=0;ies_right_dist=0;junction_seq=tcttctggttgtaatTAcccaaatataaagct;read_names=J00121:27:H3GGKBBXX:5:1103:29741:47190,J00121:27:H3GGKBBXX:5:1208:14204:45977,J00121:27:H3GGKBBXX:5:1125:13961:9438,J00121:27:H3GGKBBXX:5:1209:17462:6536,J00121:27:H3GGKBBXX:5:1201:7659:47014,J00121:27:H3GGKBBXX:5:2210:5142:33932,J00121:27:H3GGKBBXX:5:2221:24089:17315,J00121:27:H3GGKBBXX:5:1211:5670:47928,J00121:27:H3GGKBBXX:5:1227:13169:6343,J00121:27:H3GGKBBXX:5:2119:27935:2246,J00121:27:H3GGKBBXX:5:2222:12276:8699,J00121:27:H3GGKBBXX:5:2228:22079:5886,J00121:27:H3GGKBBXX:5:1125:14012:9385,J00121:27:H3GGKBBXX:5:1205:16234:19988,J00121:27:H3GGKBBXX:5:2202:2240:42794,J00121:27:H3GGKBBXX:5:1220:22638:16489,J00121:27:H3GGKBBXX:5:2224:6532:10950,J00121:27:H3GGKBBXX:5:2212:19410:39945,J00121:27:H3GGKBBXX:5:1112:20060:9491,J00121:27:H3GGKBBXX:5:1221:18558:33440,J00121:27:H3GGKBBXX:5:1113:9759:41440,J00121:27:H3GGKBBXX:5:2111:14844:37730,J00121:27:H3GGKBBXX:5:2201:16549:37554,J00121:27:H3GGKBBXX:5:1112:25398:22502,J00121:27:H3GGKBBXX:5:2207:6542:29993,J00121:27:H3GGKBBXX:5:2227:8562:26916,J00121:27:H3GGKBBXX:5:2128:12418:27479,J00121:27:H3GGKBBXX:5:2110:13798:33035,J00121:27:H3GGKBBXX:5:2119:16183:27004,J00121:27:H3GGKBBXX:5:1203:16650:6501,J00121:27:H3GGKBBXX:5:2212:11353:28903,J00121:27:H3GGKBBXX:5:2225:6542:20217,J00121:27:H3GGKBBXX:5:2103:18720:34776,J00121:27:H3GGKBBXX:5:1102:17858:22766,J00121:27:H3GGKBBXX:5:1206:6948:4637,J00121:27:H3GGKBBXX:5:1212:11018:31066,J00121:27:H3GGKBBXX:5:1206:7770:18933;sequence=TATAGTGTTTGCATATTGGTTTTTTAGAAATAAAACTATAGAGGAATAAATAATTCTGGATGTTTTACTTTTTATATCTTTTAAGGTAATATTTTTTATTACATTTAGTATTGTTTCATAAAACCTTGCTCTATGTGGAGAACACAACTCTGACTAAACCATTTTATTTTTCATCATAAAATTGTATTATTTAATGAAATTCTTTGTTTTTTTTAAGGTAATAATTAATATTTTTATACCAATAGCTA;start=690444;subtype=IES;support_ref=24;support_variant=37;type=IES;
scaffold51_2_with_IES	MILORD	internal_eliminated_sequence	691965	692251	.	.	.	ID=MILORD.2.691965.692251;Name=MILORD.2.691965.692251;bounded_by_ta=TRUE;common_boundary=RIGHT;end=692251;ies_id=IESPGM.PTET51.1.2.663894;ies_left_dist=228;ies_min_dist=0;ies_right_dist=0;junction_seq=attatttttatgatgTAtggataaatcataac;read_names=J00121:27:H3GGKBBXX:5:2221:21278:20006;sequence=TACTAACGAAATATTTACTCTTATTTTTGTGTTATTTTATTCGTACAATCTACAATTATTGATAAGGCTCCTAATTTTACTTTTGTTTTTATTAAAAATAAATTAAATTTAATATATAGAATTCTTACCTTTTCAACATGACTTATCAGTTACTCCTCAATGAAAACTTAATAAATAAATTATTTATAAGATTGCAATAATAAATTTATTTGAATTCTGAATAATCAATATAGTTGTTGTTATAGAAATATTTTGATTAAAAAAAATTTAAATTAATAGTCTAACTG;start=691965;subtype=PARTIAL_EXTERNAL;support_ref=103;support_variant=1;type=ALTERNATIVE;
scaffold51_2_with_IES	MILORD	internal_eliminated_sequence	692193	692251	.	.	.	ID=MILORD.2.692193.692251;Name=MILORD.2.692193.692251;bounded_by_ta=TRUE;common_boundary=Both;end=692251;ies_id=IESPGM.PTET51.1.2.663894;ies_left_dist=0;ies_min_dist=0;ies_right_dist=0;junction_seq=attctgaataatcaaTAtggataaatcataac;read_names=J00121:27:H3GGKBBXX:5:1102:10247:18687,J00121:27:H3GGKBBXX:5:1126:10064:40983,J00121:27:H3GGKBBXX:5:1214:22830:43620,J00121:27:H3GGKBBXX:5:1205:12368:10475,J00121:27:H3GGKBBXX:5:2108:8197:4127,J00121:27:H3GGKBBXX:5:2110:27833:46381,J00121:27:H3GGKBBXX:5:2214:6309:2861,J00121:27:H3GGKBBXX:5:2124:22343:17808,J00121:27:H3GGKBBXX:5:1224:25844:27778,J00121:27:H3GGKBBXX:5:1118:27610:42337,J00121:27:H3GGKBBXX:5:2106:16467:18493,J00121:27:H3GGKBBXX:5:1115:6461:45818,J00121:27:H3GGKBBXX:5:1223:24870:27602,J00121:27:H3GGKBBXX:5:2214:1925:41968,J00121:27:H3GGKBBXX:5:1112:8998:10264,J00121:27:H3GGKBBXX:5:1114:20892:10124,J00121:27:H3GGKBBXX:5:2108:7912:3776,J00121:27:H3GGKBBXX:5:1222:12317:23153,J00121:27:H3GGKBBXX:5:2224:14194:42583,J00121:27:H3GGKBBXX:5:2110:16711:45361,J00121:27:H3GGKBBXX:5:1220:20121:12269,J00121:27:H3GGKBBXX:5:2123:10013:3407,J00121:27:H3GGKBBXX:5:1120:28270:12954,J00121:27:H3GGKBBXX:5:2218:6948:42829,J00121:27:H3GGKBBXX:5:2218:5923:42425,J00121:27:H3GGKBBXX:5:1221:3336:45080,J00121:27:H3GGKBBXX:5:2215:18456:30978,J00121:27:H3GGKBBXX:5:1126:25885:7380,J00121:27:H3GGKBBXX:5:1223:6502:20392,J00121:27:H3GGKBBXX:5:2106:3143:29483,J00121:27:H3GGKBBXX:5:1109:24403:41036,J00121:27:H3GGKBBXX:5:1223:24819:27549,J00121:27:H3GGKBBXX:5:1120:4259:34899,J00121:27:H3GGKBBXX:5:2104:10003:40913,J00121:27:H3GGKBBXX:5:2218:10612:30644,J00121:27:H3GGKBBXX:5:2113:9567:26054,J00121:27:H3GGKBBXX:5:2212:23013:38697,J00121:27:H3GGKBBXX:5:1113:11475:35128,J00121:27:H3GGKBBXX:5:1119:11241:40315,J00121:27:H3GGKBBXX:5:2223:27093:10809,J00121:27:H3GGKBBXX:5:1213:7517:40227,J00121:27:H3GGKBBXX:5:2208:8115:21571,J00121:27:H3GGKBBXX:5:1120:11951:38943,J00121:27:H3GGKBBXX:5:1104:17452:11196,J00121:27:H3GGKBBXX:5:2214:20111:5745,J00121:27:H3GGKBBXX:5:1120:5751:43497,J00121:27:H3GGKBBXX:5:2124:11921:1226,J00121:27:H3GGKBBXX:5:1204:12327:32349,J00121:27:H3GGKBBXX:5:1208:23135:45168;sequence=TATAGTTGTTGTTATAGAAATATTTTGATTAAAAAAAATTTAAATTAATAGTCTAACTG;start=692193;subtype=IES;support_ref=4;support_variant=49;type=IES;
scaffold51_2_with_IES	MILORD	internal_eliminated_sequence	692205	692251	.	.	.	ID=MILORD.2.692205.692251;Name=MILORD.2.692205.692251;bounded_by_ta=TRUE;common_boundary=RIGHT;end=692251;ies_id=IESPGM.PTET51.1.2.663894;ies_left_dist=-12;ies_min_dist=0;ies_right_dist=0;junction_seq=caatatagttgttgtTAtggataaatcataac;read_names=J00121:27:H3GGKBBXX:5:2119:30381:20410;sequence=TATAGAAATATTTTGATTAAAAAAAATTTAAATTAATAGTCTAACTG;start=692205;subtype=PARTIAL_INTERNAL;support_ref=1;support_variant=1;type=ALTERNATIVE;
scaffold51_2_with_IES	MILORD	internal_eliminated_sequence	693528	693624	.	.	.	ID=MILORD.2.693528.693624;Name=MILORD.2.693528.693624;bounded_by_ta=TRUE;common_boundary=Both;end=693624;ies_id=IESPGM.PTET51.1.2.665170;ies_left_dist=0;ies_min_dist=0;ies_right_dist=0;junction_seq=gaatgattaaatacgTAttataaaattattgc;read_names=J00121:27:H3GGKBBXX:5:2215:22140:34653,J00121:27:H3GGKBBXX:5:1214:16914:10932,J00121:27:H3GGKBBXX:5:2218:25885:33193,J00121:27:H3GGKBBXX:5:1224:22536:33721,J00121:27:H3GGKBBXX:5:1224:22658:34002,J00121:27:H3GGKBBXX:5:2213:12946:5147,J00121:27:H3GGKBBXX:5:2113:14925:21061,J00121:27:H3GGKBBXX:5:2212:5122:13570,J00121:27:H3GGKBBXX:5:1201:24008:19179,J00121:27:H3GGKBBXX:5:2118:30097:43515,J00121:27:H3GGKBBXX:5:2210:14083:21957,J00121:27:H3GGKBBXX:5:1218:4137:1244,J00121:27:H3GGKBBXX:5:2109:23581:28076,J00121:27:H3GGKBBXX:5:1211:16812:47717,J00121:27:H3GGKBBXX:5:1105:23541:17808,J00121:27:H3GGKBBXX:5:1223:15635:30802,J00121:27:H3GGKBBXX:5:2223:4959:22397,J00121:27:H3GGKBBXX:5:2202:7293:16594,J00121:27:H3GGKBBXX:5:1223:9019:22045,J00121:27:H3GGKBBXX:5:1123:5477:48649,J00121:27:H3GGKBBXX:5:1223:12743:28182;sequence=TACACTATCAACCACAAGCTTTATATGATTTCTCACACTATTTAAGTTCAATGTATATACAGTTTGTTAAATTTGAAAATTAAGTGATATTTGTTTG;start=693528;subtype=IES;support_ref=2;support_variant=21;type=IES;
scaffold51_2_with_IES	MILORD	internal_eliminated_sequence	694714	694759	.	.	.	ID=MILORD.2.694714.694759;Name=MILORD.2.694714.694759;bounded_by_ta=TRUE;common_boundary=None;end=694759;ies_id=IESPGM.PTET51.1.2.665170;ies_left_dist=-1186;ies_min_dist=1135;ies_right_dist=-1135;junction_seq=tataaaatctatttcTAacagctttattgctt;read_names=J00121:27:H3GGKBBXX:5:1116:26545:45766,J00121:27:H3GGKBBXX:5:2211:5538:5464;sequence=TATGCTTACTTCTCTGCACATTAATATTCAACTTTCTAGCTTACTA;start=694714;subtype=MAC;support_ref=168;support_variant=2;type=CRYPTIC;
scaffold51_2_with_IES	MILORD	internal_eliminated_sequence	695201	696198	.	.	.	ID=MILORD.2.695201.696198;Name=MILORD.2.695201.696198;bounded_by_ta=TRUE;common_boundary=None;end=696198;ies_id=IESPGM.PTET51.1.2.668120;ies_left_dist=1374;ies_min_dist=402;ies_right_dist=402;junction_seq=attaaattttgtataTAaaatatatatattta;read_names=J00121:27:H3GGKBBXX:5:1126:13453:12814,J00121:27:H3GGKBBXX:5:2101:16559:44640;sequence=TATTATGATATCTTATGTTTAATAATCAAATATTTAGGAAAAATAAAAAAATAAGATTAAGTATATTGAATGATGATTTTAGAAGTCAATAATAAATTTTGGGTCTCAAAAGTACAACTAATACAAGAATTAAGGTTATTATTATAATTTTATTCTTTAGAGTTTGATGAAGAAAATTATAAATTTGCAAATATAATGGATAATAAATCTAAATAAATGAATGTAAGTCATTTGTCTAATAATTACAACAATAAGATATACGAACCAAAAATGGAATGTTAAGAATTTTAGAATTTTATTTATTATTCTGAAATTTGTAAAATATCAAATAATAAATTTAAAGAAAAATCCACATGAATATAAACTCTTGTCCCCTGAAAAGAATCAATATAGATAGCCTAAACAGAAGTAGCCATCAAATTTTGAAAAAAAATTAAAAAATTAATTAAATTATAATCAATTTAGAATTGTTTTTGTAAGTCTGATCTCATTTATAAGGGACTCATGAATGTGTAGATGTTTTAATTCTTAAACTTATTAATTACAAAAATCTATCATAATAATAATTATACAAAGTGTAAACATTTCTTGATTAAAAATTAAATTATCATAAACTTCTTGATGATTTCATAAAGGGGGCAGCCTGAGGGAATTCATCCTGGGCCTGTTTCTTCAATGAGTAAATTGGAAAGGCTTAGATGGGATGCAATGAGATCTAGAGAGGTCAAGAAATAATAAGGGGAAAAAATGTGATGTTCAAGGAAAAAGGCACCCCTGAAAATACGGTCGAGCCTAGATGCTTAGAGGAGGATGTTGAATTGAATTTCTTGATTATTTCAATCTTAGACTTTAAATATGTTTTCCTTTAACGCATATATCTAATGATTTTAGTTTTAGTTCAGTTGTTGAAATAAATTTAACATTAGATAAGGTTTAGATAAACTTTAAAATCAAAGAAAGATTTAGGATTAAATGTAAAATATCATTATTATTAATAC;start=695201;subtype=MAC;support_ref=102;support_variant=2;type=CRYPTIC;
scaffold51_2_with_IES	MILORD	internal_eliminated_sequence	695201	698079	.	.	.	ID=MILORD.2.695201.698079;Name=MILORD.2.695201.698079;bounded_by_ta=TRUE;common_boundary=RIGHT;end=698079;ies_id=IESPGM.PTET51.1.2.669278;ies_left_dist=2770;ies_min_dist=0;ies_right_dist=0;junction_seq=attaaattttgtataTAtaataagtaggacct;read_names=J00121:27:H3GGKBBXX:5:1222:18426:25087;sequence=TATTATGATATCTTATGTTTAATAATCAAATATTTAGGAAAAATAAAAAAATAAGATTAAGTATATTGAATGATGATTTTAGAAGTCAATAATAAATTTTGGGTCTCAAAAGTACAACTAATACAAGAATTAAGGTTATTATTATAATTTTATTCTTTAGAGTTTGATGAAGAAAATTATAAATTTGCAAATATAATGGATAATAAATCTAAATAAATGAATGTAAGTCATTTGTCTAATAATTACAACAATAAGATATACGAACCAAAAATGGAATGTTAAGAATTTTAGAATTTTATTTATTATTCTGAAATTTGTAAAATATCAAATAATAAATTTAAAGAAAAATCCACATGAATATAAACTCTTGTCCCCTGAAAAGAATCAATATAGATAGCCTAAACAGAAGTAGCCATCAAATTTTGAAAAAAAATTAAAAAATTAATTAAATTATAATCAATTTAGAATTGTTTTTGTAAGTCTGATCTCATTTATAAGGGACTCATGAATGTGTAGATGTTTTAATTCTTAAACTTATTAATTACAAAAATCTATCATAATAATAATTATACAAAGTGTAAACATTTCTTGATTAAAAATTAAATTATCATAAACTTCTTGATGATTTCATAAAGGGGGCAGCCTGAGGGAATTCATCCTGGGCCTGTTTCTTCAATGAGTAAATTGGAAAGGCTTAGATGGGATGCAATGAGATCTAGAGAGGTCAAGAAATAATAAGGGGAAAAAATGTGATGTTCAAGGAAAAAGGCACCCCTGAAAATACGGTCGAGCCTAGATGCTTAGAGGAGGATGTTGAATTGAATTTCTTGATTATTTCAATCTTAGACTTTAAATATGTTTTCCTTTAACGCATATATCTAATGATTTTAGTTTTAGTTCAGTTGTTGAAATAAATTTAACATTAGATAAGGTTTAGATAAACTTTAAAATCAAAGAAAGATTTAGGATTAAATGTAAAATATCATTATTATTAATACTAAAATATATATATTTATAATTTGATATAATAATACTTTTTATGCTTATTTAATATCTATAAGGAAATAGAAAAACTCAATACTATAAATTTAAAAAAATTATAGTTATCTTTTATATAAAATAATGTATTACTATTCTAATTTCAAAGTGGTACTTCAAACATAATATTCCTAATTGCTCTTTTGAGTTAGAACTTTTTTGGTTTGGTTAACCTGTAAATTTTTTTAAGTTTATTATAAAACTTATAAACACAATTAATTAAAGGACCTAATAATCCAAACATTAAGCAAGCTATTTATAAAAAACCTATTCTAATTATTTAATCAGGAGTAAAAACATTGTTAAAATCTTTACAAAATGACAAATTAACCAATGTATTGCTAGATAATTTTATCTTATTATAAATAATATTATAGTAATTTATCAATATTTATTCATACCGAAACCTCTACGCACAAGATATTCATCAAGTCTAAAATAGTATTTGTAACCTTAAGAATAAATAAAAACCCTATATATGCACAAGTGGAAAAGGAGAGCATTATGCATTATGCTATAGAGAAATCTTGCATTCTAATTAAAATTAACACAAAGGTAATCTTTTTTAACATAATAATCTATTAATGCTGTTAATTTTTTAATTTTTTGAAATCTATGTTATTACTGGGTATCTCAAAATTTCTCACTCCAATACATATTCCTATTATAAAATATATCAGACAAAATATTAATGACACTAAAGTTCTAATTCCTGATTATTAGTTAAAGGTTAAATACAATAAAACCTTAAAACTTAAATCCCAAGTATTAGCATAGTAAAAATCTATTATCAAATTTATGGAGTCAAAATTTAAATATTTCTTTATCTATTTATTTTATTAATATAGTTTTATTGCAAGCGACTCAAATGCTTTTGATTTCCGTTTTCTGAAAAAATAAATGAAATATGAAGTAAAACAAACCTTTAAGCAAAACTTCAGATACATTTTCAGAATTATCAATAATGAAAAGAATAAAATTACCTACATTAATTAGCTATATATATTAGTTATTAAATCAGCATTAATTTAATACTGATAAAACTTCCCAAAACCTTAAATTATATTAATCCCTAACTAATTTTCAAAATTATCTTTAATTCCCAAAAATTATAATATTGGATCCACTGATAGAGCATATTTAAATTAATTGTACTATATCAATTCAGAAGATTAAAAATAAATATTAAGATTTTCTGGATATTCTACATTTATAGTAAAAAACTATAAAATTAGAGAATAAATATTTTTCAACTGTATAAACTTCAAATATGAGTAAAATTATAATGTATCTAAGATTTCTAAAAATTATTAGGGAGAACCAAGAAGCAATGCAAAAATAGCGAAACCTCCTAATGCAAGCATAATATTGTAACCAAATTTTTAGAAATTTTTAGAAACTTCTATTTATGCCTGATTTAGAACTAAAGGGGCATTTAATTCAATTTATTATGACTATGGTGGTACTGGTAAATCGTTTTCATCCAATAAAATAAGATCGACCTTAACTTCTAAAATTGGATTTTATGAGAGTTGTTAGTTAATTTGAATTTTTAATTCATAATTGATATCTCGAGTCTCATTTGAGACTATTTCTACTATAATTGCAATAATCCTTAATCAATTACAATTAAATATTGATTTTTTATTTTAGTATATTTAAATCTGATTTTTTATATTATTAGATGAATATATCTTATCAAATTAATTGTATACAGGAAAAATACTGATATTACAGTTGAATATGGAAATTTTCATCTTTCATTTAAATTCAAAGAAATGAGTCATAAAAATTTAATTCTACATATGCATAAAATACAAAAACTGCAAAATAATAAACAA;start=695201;subtype=PARTIAL_EXTERNAL;support_ref=102;support_variant=1;type=ALTERNATIVE;
scaffold51_2_with_IES	MILORD	internal_eliminated_sequence	695231	696180	.	.	.	ID=MILORD.2.695231.696180;Name=MILORD.2.695231.696180;bounded_by_ta=TRUE;common_boundary=None;end=696180;ies_id=IESPGM.PTET51.1.2.668120;ies_left_dist=1344;ies_min_dist=420;ies_right_dist=420;junction_seq=tgtttaataatcaaaTAtcattattattaata;read_names=J00121:27:H3GGKBBXX:5:2112:20618:32683;sequence=TATTTAGGAAAAATAAAAAAATAAGATTAAGTATATTGAATGATGATTTTAGAAGTCAATAATAAATTTTGGGTCTCAAAAGTACAACTAATACAAGAATTAAGGTTATTATTATAATTTTATTCTTTAGAGTTTGATGAAGAAAATTATAAATTTGCAAATATAATGGATAATAAATCTAAATAAATGAATGTAAGTCATTTGTCTAATAATTACAACAATAAGATATACGAACCAAAAATGGAATGTTAAGAATTTTAGAATTTTATTTATTATTCTGAAATTTGTAAAATATCAAATAATAAATTTAAAGAAAAATCCACATGAATATAAACTCTTGTCCCCTGAAAAGAATCAATATAGATAGCCTAAACAGAAGTAGCCATCAAATTTTGAAAAAAAATTAAAAAATTAATTAAATTATAATCAATTTAGAATTGTTTTTGTAAGTCTGATCTCATTTATAAGGGACTCATGAATGTGTAGATGTTTTAATTCTTAAACTTATTAATTACAAAAATCTATCATAATAATAATTATACAAAGTGTAAACATTTCTTGATTAAAAATTAAATTATCATAAACTTCTTGATGATTTCATAAAGGGGGCAGCCTGAGGGAATTCATCCTGGGCCTGTTTCTTCAATGAGTAAATTGGAAAGGCTTAGATGGGATGCAATGAGATCTAGAGAGGTCAAGAAATAATAAGGGGAAAAAATGTGATGTTCAAGGAAAAAGGCACCCCTGAAAATACGGTCGAGCCTAGATGCTTAGAGGAGGATGTTGAATTGAATTTCTTGATTATTTCAATCTTAGACTTTAAATATGTTTTCCTTTAACGCATATATCTAATGATTTTAGTTTTAGTTCAGTTGTTGAAATAAATTTAACATTAGATAAGGTTTAGATAAACTTTAAAATCAAAGAAAGATTTAGGATTAAATGTAAAA;start=695231;subtype=MAC;support_ref=105;support_variant=1;type=CRYPTIC;
scaffold51_2_with_IES	MILORD	internal_eliminated_sequence	695652	695778	.	.	.	ID=MILORD.2.695652.695778;Name=MILORD.2.695652.695778;bounded_by_ta=TRUE;common_boundary=None;end=695778;ies_id=IESPGM.PTET51.1.2.668120;ies_left_dist=923;ies_min_dist=822;ies_right_dist=822;junction_seq=aaaaattaattaaatTAaacatttcttgatta;read_names=J00121:27:H3GGKBBXX:5:2111:12591:34002,J00121:27:H3GGKBBXX:5:2221:7476:29817,J00121:27:H3GGKBBXX:5:1222:12347:31681;sequence=TATAATCAATTTAGAATTGTTTTTGTAAGTCTGATCTCATTTATAAGGGACTCATGAATGTGTAGATGTTTTAATTCTTAAACTTATTAATTACAAAAATCTATCATAATAATAATTATACAAAGTG;start=695652;subtype=MAC;support_ref=176;support_variant=3;type=CRYPTIC;
scaffold51_2_with_IES	MILORD	internal_eliminated_sequence	696611	696636	.	.	.	ID=MILORD.2.696611.696636;Name=MILORD.2.696611.696636;bounded_by_ta=TRUE;common_boundary=Both;end=696636;ies_id=IESPGM.PTET51.1.2.668130;ies_left_dist=0;ies_min_dist=0;ies_right_dist=0;junction_seq=tattataaataatatTAccgaaacctctacgc;read_names=J00121:27:H3GGKBBXX:5:1208:11708:18616,J00121:27:H3GGKBBXX:5:2210:20232:2017,J00121:27:H3GGKBBXX:5:1115:13677:42354,J00121:27:H3GGKBBXX:5:2225:8877:46838,J00121:27:H3GGKBBXX:5:1101:17553:5745,J00121:27:H3GGKBBXX:5:1115:15219:36763,J00121:27:H3GGKBBXX:5:1115:15514:36816,J00121:27:H3GGKBBXX:5:1210:21298:11038,J00121:27:H3GGKBBXX:5:2213:9485:44412,J00121:27:H3GGKBBXX:5:1110:14032:27531;sequence=TATAGTAATTTATCAATATTTATTCA;start=696611;subtype=IES;support_ref=3;support_variant=10;type=IES;
scaffold51_2_with_IES	MILORD	internal_eliminated_sequence	697005	697395	.	.	.	ID=MILORD.2.697005.697395;Name=MILORD.2.697005.697395;bounded_by_ta=TRUE;common_boundary=RIGHT;end=697395;ies_id=IESPGM.PTET51.1.2.668862;ies_left_dist=364;ies_min_dist=0;ies_right_dist=0;junction_seq=aacttaaatcccaagTAtcaattcagaagatt;read_names=J00121:27:H3GGKBBXX:5:2226:20689:29008;sequence=TATTAGCATAGTAAAAATCTATTATCAAATTTATGGAGTCAAAATTTAAATATTTCTTTATCTATTTATTTTATTAATATAGTTTTATTGCAAGCGACTCAAATGCTTTTGATTTCCGTTTTCTGAAAAAATAAATGAAATATGAAGTAAAACAAACCTTTAAGCAAAACTTCAGATACATTTTCAGAATTATCAATAATGAAAAGAATAAAATTACCTACATTAATTAGCTATATATATTAGTTATTAAATCAGCATTAATTTAATACTGATAAAACTTCCCAAAACCTTAAATTATATTAATCCCTAACTAATTTTCAAAATTATCTTTAATTCCCAAAAATTATAATATTGGATCCACTGATAGAGCATATTTAAATTAATTGTACTA;start=697005;subtype=PARTIAL_EXTERNAL;support_ref=106;support_variant=1;type=ALTERNATIVE;
scaffold51_2_with_IES	MILORD	internal_eliminated_sequence	697240	698079	.	.	.	ID=MILORD.2.697240.698079;Name=MILORD.2.697240.698079;bounded_by_ta=TRUE;common_boundary=RIGHT;end=698079;ies_id=IESPGM.PTET51.1.2.669278;ies_left_dist=731;ies_min_dist=0;ies_right_dist=0;junction_seq=cattaattagctataTAtaataagtaggacct;read_names=J00121:27:H3GGKBBXX:5:2120:16376:12743;sequence=TATATTAGTTATTAAATCAGCATTAATTTAATACTGATAAAACTTCCCAAAACCTTAAATTATATTAATCCCTAACTAATTTTCAAAATTATCTTTAATTCCCAAAAATTATAATATTGGATCCACTGATAGAGCATATTTAAATTAATTGTACTATATCAATTCAGAAGATTAAAAATAAATATTAAGATTTTCTGGATATTCTACATTTATAGTAAAAAACTATAAAATTAGAGAATAAATATTTTTCAACTGTATAAACTTCAAATATGAGTAAAATTATAATGTATCTAAGATTTCTAAAAATTATTAGGGAGAACCAAGAAGCAATGCAAAAATAGCGAAACCTCCTAATGCAAGCATAATATTGTAACCAAATTTTTAGAAATTTTTAGAAACTTCTATTTATGCCTGATTTAGAACTAAAGGGGCATTTAATTCAATTTATTATGACTATGGTGGTACTGGTAAATCGTTTTCATCCAATAAAATAAGATCGACCTTAACTTCTAAAATTGGATTTTATGAGAGTTGTTAGTTAATTTGAATTTTTAATTCATAATTGATATCTCGAGTCTCATTTGAGACTATTTCTACTATAATTGCAATAATCCTTAATCAATTACAATTAAATATTGATTTTTTATTTTAGTATATTTAAATCTGATTTTTTATATTATTAGATGAATATATCTTATCAAATTAATTGTATACAGGAAAAATACTGATATTACAGTTGAATATGGAAATTTTCATCTTTCATTTAAATTCAAAGAAATGAGTCATAAAAATTTAATTCTACATATGCATAAAATACAAAAACTGCAAAATAATAAACAA;start=697240;subtype=PARTIAL_EXTERNAL;support_ref=76;support_variant=1;type=ALTERNATIVE;
scaffold51_2_with_IES	MILORD	internal_eliminated_sequence	697369	697395	.	.	.	ID=MILORD.2.697369.697395;Name=MILORD.2.697369.697395;bounded_by_ta=TRUE;common_boundary=Both;end=697395;ies_id=IESPGM.PTET51.1.2.668862;ies_left_dist=0;ies_min_dist=0;ies_right_dist=0;junction_seq=tattggatccactgaTAtcaattcagaagatt;read_names=J00121:27:H3GGKBBXX:5:2111:14012:28094,J00121:27:H3GGKBBXX:5:2208:17777:38486,J00121:27:H3GGKBBXX:5:2209:6857:10247,J00121:27:H3GGKBBXX:5:2214:11505:2861,J00121:27:H3GGKBBXX:5:1222:12926:44394,J00121:27:H3GGKBBXX:5:1119:26940:19935,J00121:27:H3GGKBBXX:5:1208:17533:28498,J00121:27:H3GGKBBXX:5:1116:8542:43480,J00121:27:H3GGKBBXX:5:2207:18030:49019,J00121:27:H3GGKBBXX:5:2113:5660:1560,J00121:27:H3GGKBBXX:5:1121:20923:44711,J00121:27:H3GGKBBXX:5:2218:19766:23259,J00121:27:H3GGKBBXX:5:1208:6066:2897;sequence=TAGAGCATATTTAAATTAATTGTACTA;start=697369;subtype=IES;support_ref=46;support_variant=13;type=IES;
scaffold51_2_with_IES	MILORD	internal_eliminated_sequence	697450	697494	.	.	.	ID=MILORD.2.697450.697494;Name=MILORD.2.697450.697494;bounded_by_ta=TRUE;common_boundary=Both;end=697494;ies_id=IESPGM.PTET51.1.2.668916;ies_left_dist=0;ies_min_dist=0;ies_right_dist=0;junction_seq=tggatattctacattTAtaaacttcaaatatg;read_names=J00121:27:H3GGKBBXX:5:1110:26240:11477,J00121:27:H3GGKBBXX:5:1112:4817:27778,J00121:27:H3GGKBBXX:5:2201:24596:30714,J00121:27:H3GGKBBXX:5:2220:21004:35848,J00121:27:H3GGKBBXX:5:1216:12327:1930,J00121:27:H3GGKBBXX:5:1106:9536:5710,J00121:27:H3GGKBBXX:5:2123:14641:16981,J00121:27:H3GGKBBXX:5:1104:8927:36728,J00121:27:H3GGKBBXX:5:2226:8258:32859,J00121:27:H3GGKBBXX:5:1111:14143:9227,J00121:27:H3GGKBBXX:5:1114:15798:21307,J00121:27:H3GGKBBXX:5:2216:18122:38908,J00121:27:H3GGKBBXX:5:2228:26697:19478,J00121:27:H3GGKBBXX:5:1101:9394:15065,J00121:27:H3GGKBBXX:5:1105:13758:37642,J00121:27:H3GGKBBXX:5:2227:16254:6343,J00121:27:H3GGKBBXX:5:1209:4817:1789,J00121:27:H3GGKBBXX:5:1219:24901:43972,J00121:27:H3GGKBBXX:5:1106:9506:5552,J00121:27:H3GGKBBXX:5:2116:26311:21447,J00121:27:H3GGKBBXX:5:1218:5893:34881,J00121:27:H3GGKBBXX:5:1118:32349:40280,J00121:27:H3GGKBBXX:5:2218:5375:34899,J00121:27:H3GGKBBXX:5:1122:22445:21641,J00121:27:H3GGKBBXX:5:2207:19613:36640,J00121:27:H3GGKBBXX:5:1126:6279:44517,J00121:27:H3GGKBBXX:5:2208:20740:25650,J00121:27:H3GGKBBXX:5:2107:24048:37431,J00121:27:H3GGKBBXX:5:1116:13961:7750,J00121:27:H3GGKBBXX:5:2103:14570:19214,J00121:27:H3GGKBBXX:5:1107:8704:27162;sequence=TATAGTAAAAAACTATAAAATTAGAGAATAAATATTTTTCAACTG;start=697450;subtype=IES;support_ref=0;support_variant=31;type=IES;
scaffold51_2_with_IES	MILORD	internal_eliminated_sequence	697837	697950	.	.	.	ID=MILORD.2.697837.697950;Name=MILORD.2.697837.697950;bounded_by_ta=TRUE;common_boundary=Both;end=697950;ies_id=IESPGM.PTET51.1.2.669258;ies_left_dist=0;ies_min_dist=0;ies_right_dist=0;junction_seq=tgagactatttctacTAcaggaaaaatactga;read_names=J00121:27:H3GGKBBXX:5:2119:3610:17808;sequence=TATAATTGCAATAATCCTTAATCAATTACAATTAAATATTGATTTTTTATTTTAGTATATTTAAATCTGATTTTTTATATTATTAGATGAATATATCTTATCAAATTAATTGTA;start=697837;subtype=IES;support_ref=47;support_variant=1;type=IES;
scaffold51_2_with_IES	MILORD	internal_eliminated_sequence	697971	698079	.	.	.	ID=MILORD.2.697971.698079;Name=MILORD.2.697971.698079;bounded_by_ta=TRUE;common_boundary=Both;end=698079;ies_id=IESPGM.PTET51.1.2.669278;ies_left_dist=0;ies_min_dist=0;ies_right_dist=0;junction_seq=gaaaaatactgatatTAtaataagtaggacct;read_names=J00121:27:H3GGKBBXX:5:1122:10510:45836,J00121:27:H3GGKBBXX:5:1121:12114:27021,J00121:27:H3GGKBBXX:5:2109:12043:16946,J00121:27:H3GGKBBXX:5:2119:5812:13746,J00121:27:H3GGKBBXX:5:2128:8877:44412,J00121:27:H3GGKBBXX:5:1201:11251:15821,J00121:27:H3GGKBBXX:5:1213:28737:9438,J00121:27:H3GGKBBXX:5:2107:27813:39981,J00121:27:H3GGKBBXX:5:2201:19542:36130,J00121:27:H3GGKBBXX:5:2213:31284:21623,J00121:27:H3GGKBBXX:5:2126:16873:33932,J00121:27:H3GGKBBXX:5:2225:12398:38697,J00121:27:H3GGKBBXX:5:2113:21887:3582,J00121:27:H3GGKBBXX:5:2215:24647:24823,J00121:27:H3GGKBBXX:5:1107:27874:41211,J00121:27:H3GGKBBXX:5:1210:11302:42319,J00121:27:H3GGKBBXX:5:1225:23825:37607,J00121:27:H3GGKBBXX:5:2206:23997:25808,J00121:27:H3GGKBBXX:5:2113:24911:38539,J00121:27:H3GGKBBXX:5:1115:17208:35180,J00121:27:H3GGKBBXX:5:2206:28666:28235,J00121:27:H3GGKBBXX:5:2206:19309:46065,J00121:27:H3GGKBBXX:5:1112:24089:20832,J00121:27:H3GGKBBXX:5:1125:25205:8418,J00121:27:H3GGKBBXX:5:1217:16457:28956,J00121:27:H3GGKBBXX:5:1125:24901:8453,J00121:27:H3GGKBBXX:5:2224:2838:29554;sequence=TACAGTTGAATATGGAAATTTTCATCTTTCATTTAAATTCAAAGAAATGAGTCATAAAAATTTAATTCTACATATGCATAAAATACAAAAACTGCAAAATAATAAACAA;start=697971;subtype=IES;support_ref=28;support_variant=27;type=IES;
scaffold51_2_with_IES	MILORD	internal_eliminated_sequence	697971	699585	.	.	.	ID=MILORD.2.697971.699585;Name=MILORD.2.697971.699585;bounded_by_ta=TRUE;common_boundary=LEFT;end=699585;ies_id=IESPGM.PTET51.1.2.669278;ies_left_dist=0;ies_min_dist=0;ies_right_dist=-1506;junction_seq=gaaaaatactgatatTAccatcatcacaaatc;read_names=J00121:27:H3GGKBBXX:5:1223:3376:16911,J00121:27:H3GGKBBXX:5:1127:9770:5341,J00121:27:H3GGKBBXX:5:1110:26991:23470;sequence=TACAGTTGAATATGGAAATTTTCATCTTTCATTTAAATTCAAAGAAATGAGTCATAAAAATTTAATTCTACATATGCATAAAATACAAAAACTGCAAAATAATAAACAATATAATAAGTAGGACCTATGTTAATTGAATTAACATTATAATCTAAAAAGTTATTTTCTTATTAATTCAGTTTAACTTTATTATTATATGATAATTAAACATATTGTGTGTTAAAAGTTGAGTTTAAAAATGCAATCGAAATTCTAGGAATACGGGAACATTAACTTAATAATGAATAGGATTCTATGCAATTCCAATTCTCTTCAATTTTACATTAATTTGAACATCCATCAGAATTGATCCTGTTTCCATCATCACATTCTTCATCTTTGTTTACAATCCCATTTCCACATGAGACACACTTCTTATTTTCCAAAATATAATCTGGTTTACATAGGAGGCAATTAGCCCCATCGCAAACTTAGCAATCATTCTAGCATTCAGGTTGAATTGGATCAATTTCTTCAATTTCAATTAGAACTATTGGAACACATTCACCATTTATAGATTCTTCTTCAACTTTACACACATCTTAACATTTGCCAGATTCACAAATTTTACAGCCAAAATTACATTAAAATTAACATTCAAAACAACCATCATATTTAATGTTGTTTCCATCATCACATTCCTCTAATCCACTTATAACTATTTTATCACCACATATTGGTGTGCATAAATGATGTGCCAGCTTGAAATTTGCTTCACATAGGAGACAATTTAATTCCTTATTGCAAAATTAGCAATAAGATCCACATTAAAATAAACAATCATAGCACCCATCCTCAATAACATAATTACCATCATCACACTGCTCATTAGAATGTAATGCTATTTAATTATCTCCACAAATTTGCTAACATTTATTATCAACCAATTGCCATCCCTCAAGACAAACATAACATTTATCTTAAAGACATATTAAACATTCTAATTAGCAGTTTTATATACAATTATAACAATCATTATTTTACAAGCTAACTAAATCTTAACAATTACAAATTTCAACACATTATCTTTTGCTTGGTGAAAATTTATAACCTTTTTTACATTCGGTTTAACTATCTTATTCATGATCTAAAATAATTTAAGAATCTGGAAAATAACAAACCGAAAAACTTTAAATTATGTTTAATCTATAATAATTATTTTAAAGTAGATTATATAGTAAAGTTTGAGAAATCCGATCTGTACTATTAAGATAATTACAGTATTGATTGTTATTGAGAGTTAGGTTAACATTAAATGCCATTTTTTTCAAGATAATTGGTCCAATTGATGAGAACACCAGTTTCTAATTGTTCAACAAAGCTTTCATCAAACTAAAAACCATGTTTACACCTATTATTTACAAGAAAATAGGATTTTTCACATTCCTTACAAGTTCCATAAGTGCAAAGGATGCAATTTAATGGACAAGAAAATTAGCAATTATGGCAACCATCGTATGGATTAGAATTAAGGGAAAATTAAAAAGTTTTATGAAATATAATTTTTAATTTTTCAACAAATGCTTATTAAGAATTAAAATTATAACAAATTTATTAATGTTTTTCTCCTCAATCG;start=697971;subtype=PARTIAL_EXTERNAL;support_ref=28;support_variant=3;type=ALTERNATIVE;
scaffold51_2_with_IES	MILORD	internal_eliminated_sequence	699183	699210	.	.	.	ID=MILORD.2.699183.699210;Name=MILORD.2.699183.699210;bounded_by_ta=TRUE;common_boundary=Both;end=699210;ies_id=IESPGM.PTET51.1.2.670381;ies_left_dist=0;ies_min_dist=0;ies_right_dist=0;junction_seq=ttttaaagtagattaTActattaagataatta;read_names=J00121:27:H3GGKBBXX:5:2205:10125:11337,J00121:27:H3GGKBBXX:5:1228:19928:15170,J00121:27:H3GGKBBXX:5:2116:30513:24437,J00121:27:H3GGKBBXX:5:1225:23460:36517,J00121:27:H3GGKBBXX:5:2128:28260:47049,J00121:27:H3GGKBBXX:5:2228:9272:17350,J00121:27:H3GGKBBXX:5:1220:4543:40842,J00121:27:H3GGKBBXX:5:1204:29000:35286,J00121:27:H3GGKBBXX:5:2111:22709:46715,J00121:27:H3GGKBBXX:5:2225:12023:19970,J00121:27:H3GGKBBXX:5:2225:10653:4796,J00121:27:H3GGKBBXX:5:2116:30310:27602,J00121:27:H3GGKBBXX:5:1112:30239:44042,J00121:27:H3GGKBBXX:5:1208:8795:1719,J00121:27:H3GGKBBXX:5:1207:24211:11970,J00121:27:H3GGKBBXX:5:2112:15402:44886,J00121:27:H3GGKBBXX:5:1124:25997:6835,J00121:27:H3GGKBBXX:5:1205:22110:21483,J00121:27:H3GGKBBXX:5:2224:6167:35426,J00121:27:H3GGKBBXX:5:1214:23084:17720,J00121:27:H3GGKBBXX:5:1223:26281:1103,J00121:27:H3GGKBBXX:5:1113:21978:21149,J00121:27:H3GGKBBXX:5:1221:22150:42442,J00121:27:H3GGKBBXX:5:1212:17259:20428;sequence=TATAGTAAAGTTTGAGAAATCCGATCTG;start=699183;subtype=IES;support_ref=3;support_variant=24;type=IES;
scaffold51_2_with_IES	MILORD	internal_eliminated_sequence	699479	699585	.	.	.	ID=MILORD.2.699479.699585;Name=MILORD.2.699479.699585;bounded_by_ta=TRUE;common_boundary=Both;end=699585;ies_id=IESPGM.PTET51.1.2.670649;ies_left_dist=0;ies_min_dist=0;ies_right_dist=0;junction_seq=cgtatggattagaatTAccatcatcacaaatc;read_names=J00121:27:H3GGKBBXX:5:2216:14671:8383,J00121:27:H3GGKBBXX:5:1210:29264:37079,J00121:27:H3GGKBBXX:5:1106:21339:19021,J00121:27:H3GGKBBXX:5:1105:18781:44799,J00121:27:H3GGKBBXX:5:2115:19583:48333,J00121:27:H3GGKBBXX:5:2221:29082:48685,J00121:27:H3GGKBBXX:5:2115:20446:16629,J00121:27:H3GGKBBXX:5:2219:22293:28692,J00121:27:H3GGKBBXX:5:2102:23734:39770,J00121:27:H3GGKBBXX:5:2228:20029:6800,J00121:27:H3GGKBBXX:5:1112:18051:18353,J00121:27:H3GGKBBXX:5:2119:11708:28076,J00121:27:H3GGKBBXX:5:2115:11089:37027,J00121:27:H3GGKBBXX:5:2128:6005:46961,J00121:27:H3GGKBBXX:5:1226:20506:19619,J00121:27:H3GGKBBXX:5:2213:5051:46117,J00121:27:H3GGKBBXX:5:1218:29203:21852;sequence=TAAGGGAAAATTAAAAAGTTTTATGAAATATAATTTTTAATTTTTCAACAAATGCTTATTAAGAATTAAAATTATAACAAATTTATTAATGTTTTTCTCCTCAATCG;start=699479;subtype=IES;support_ref=50;support_variant=17;type=IES;
scaffold51_2_with_IES	MILORD	internal_eliminated_sequence	699951	699977	.	.	.	ID=MILORD.2.699951.699977;Name=MILORD.2.699951.699977;bounded_by_ta=TRUE;common_boundary=Both;end=699977;ies_id=IESPGM.PTET51.1.2.671014;ies_left_dist=0;ies_min_dist=0;ies_right_dist=0;junction_seq=aatggaattgaggatTAtacataagaatctga;read_names=J00121:27:H3GGKBBXX:5:1220:26616:45010,J00121:27:H3GGKBBXX:5:2103:26179:48931;sequence=TATATGATTAAATACTAAAAAATGAGC;start=699951;subtype=IES;support_ref=1;support_variant=2;type=IES;
scaffold51_2_with_IES	MILORD	internal_eliminated_sequence	700007	700032	.	.	.	ID=MILORD.2.700007.700032;Name=MILORD.2.700007.700032;bounded_by_ta=TRUE;common_boundary=Both;end=700032;ies_id=IESPGM.PTET51.1.2.671043;ies_left_dist=0;ies_min_dist=0;ies_right_dist=0;junction_seq=tgagattttagttatTAcctattaattatcaa;read_names=J00121:27:H3GGKBBXX:5:2217:24363:12128,J00121:27:H3GGKBBXX:5:1113:7659:38574;sequence=TATAATTCAAAGGTTTATTTTTATGA;start=700007;subtype=IES;support_ref=1;support_variant=2;type=IES;
scaffold51_2_with_IES	MILORD	internal_eliminated_sequence	700448	701006	.	.	.	ID=MILORD.2.700448.701006;Name=MILORD.2.700448.701006;bounded_by_ta=TRUE;common_boundary=None;end=701006;ies_id=IESPGM.PTET51.1.2.671043;ies_left_dist=-441;ies_min_dist=441;ies_right_dist=-974;junction_seq=atgattcatatggtgTAtctcttatttctaat;read_names=J00121:27:H3GGKBBXX:5:2218:20405:29290,J00121:27:H3GGKBBXX:5:1207:28006:14818;sequence=TACAACCGTTTGTAAAAGTGTATAGAGATTTTTAGATTAAAAGTTTAAGTTCGTTGTCAACATACAAATAGAAAAAATAGTTAGTAGCGGATCTCCTATCTATATAATATTATAATTACATCCAAAGTTTAAATGACAGATTGACTTAATAATGTGGAGGAAGCTCAAAAGATTTTGATGTTAAACTATTAAAGGCCCAGTTTGTGCATTCGTTCATGATTAAGACGCTTTTTAATCCACAATTTGCCACTGTATACCCATGATTATCCCTTTAGTATATATTCCAATCTTAATATAGCAATAACATACCAAAGCTTGCGGATGTAAAAGTTCCATGAAAATTACTATAAATTAGTTAAGACCTGCTAATTTATATTAACAGGAAATAAAAATTCAGAAACAATATTGGCATTTTCATTGGGGATATAGATTGAGAAATAGTTTTAAATTTTTAATCATTATTTTTTATTATAATATTAATTTTATTACTCATGGTAGTTATTATAAGAAAGGATGAAATTATTGAAATATTTTCAAATTTTCATAAGTTGGCTAACCG;start=700448;subtype=MAC;support_ref=95;support_variant=2;type=CRYPTIC;
scaffold51_2_with_IES	MILORD	internal_eliminated_sequence	700872	701006	.	.	.	ID=MILORD.2.700872.701006;Name=MILORD.2.700872.701006;bounded_by_ta=TRUE;common_boundary=None;end=701006;ies_id=IESPGM.PTET51.1.2.671043;ies_left_dist=-865;ies_min_dist=865;ies_right_dist=-974;junction_seq=cattttcattggggaTAtctcttatttctaat;read_names=J00121:27:H3GGKBBXX:5:1113:15158:10106,J00121:27:H3GGKBBXX:5:2211:23825:9227,J00121:27:H3GGKBBXX:5:2225:10358:31611,J00121:27:H3GGKBBXX:5:2223:13839:13799,J00121:27:H3GGKBBXX:5:2120:9272:15909,J00121:27:H3GGKBBXX:5:1224:5020:14977,J00121:27:H3GGKBBXX:5:2113:24911:30274,J00121:27:H3GGKBBXX:5:1119:6563:21799;sequence=TATAGATTGAGAAATAGTTTTAAATTTTTAATCATTATTTTTTATTATAATATTAATTTTATTACTCATGGTAGTTATTATAAGAAAGGATGAAATTATTGAAATATTTTCAAATTTTCATAAGTTGGCTAACCG;start=700872;subtype=MAC;support_ref=164;support_variant=8;type=CRYPTIC;
scaffold51_2_with_IES	MILORD	internal_eliminated_sequence	700931	702305	.	.	.	ID=MILORD.2.700931.702305;Name=MILORD.2.700931.702305;bounded_by_ta=TRUE;common_boundary=None;end=702305;ies_id=IESPGM.PTET51.1.2.673600;ies_left_dist=1659;ies_min_dist=314;ies_right_dist=314;junction_seq=ttataatattaatttTAatccttatttattat;read_names=J00121:27:H3GGKBBXX:5:2124:16934:8471;sequence=TATTACTCATGGTAGTTATTATAAGAAAGGATGAAATTATTGAAATATTTTCAAATTTTCATAAGTTGGCTAACCGTATCTCTTATTTCTAATATTTAATTTATTTAGTTAAATGTTTATCAATTTATATAAGATCATATTTAATAATTATATTAATTAAAATTAATTTTTCAAATCTAAAAAATATTGTAGACATCGTTTAGTGATATTATAGTCTAAATTTTAAAATACTCATTTTAATTTAAAAAAGATAAGTTGATTCTTAATTTAGCTGAAATATACATATATTAAATTTGGAAGATAAACTGGAGCATAACAGTCAGTTTGGCCGAGTGGTTAAGGCGGTGGACTTGAAATCCACTGGGTTTACCCGCGCAGGTTCGAATCCTGCAGCTGACGATTTTTTTCTAAAGTTGATACAAATTTGGATATAAGCCATGGCTAGATTAATATTTCAATTAACCGATATATTTGAATATGAATGGAGATCTTAAATTTTCTCTGAGAAGGTTTGATTAGTATTGTGATCATGCACTATAACAAATCCAATTTTTTTATAGATTAACTAAACTTAAGAAATCTGAATTAACTTATTAGTTTTGAGATTGTTTAGAGTCTTCCAAAGAACTTGTGCTTTAGAAAATGATAATTCTCTAAAATTTCTCTCTTTTTTAAGGAGGAATGTCCCAATACAATTATTCATCAAGCTATTAAAAATATTGAATATATCCATTAACGATATTTTGGGTCTAATTTAATTTTTATCAGTAATAGAATTTAAATCTTTATCATTTATTGGTTTGTTATATTTTTAATGATTATTCTAGATTATTGATTTCTGTGATTCTTATGCTTTTGTGATTTTGGAATCAGAAGTTTCATCCAAACATTCCCTACAAAGGAAAGTTTGTACTAATTCTTAATATTTATCATTTATAAACATTCTTTCATAACAGCCAACTTTTAGTTTCCATTATTATCCACATCTTGTAAATAAATATTCCTTTGCCATTCTTTTAGAATTTCTAATTGATTTCGCCAATATAAACACTATTTTTTTAAGAATTGCAAATTTGTGACCTGTGAATTGAATCACATCCATGCTCTCCATATAAGTGATTGGATAAGCAGAGTCTGGGGAAGACATTATTGAATGTTCTCCAAGCATTTATTTGCTGAGAGTGTACTGCATAAATTCCAGGCCTGGAGTCTATTATATTGAAACTAGCTTGTGATACTTCACTAATAAATGAATCGCTGTCTGAAACTCAAATATTACCCATTTAATTAAATATAGAAATATACACATAAATCTCACAGATTAACATACTAAACCCAAATATTTTTAAATTTTGAGTTTAATATATTTTAATAA;start=700931;subtype=MAC;support_ref=78;support_variant=1;type=CRYPTIC;
scaffold51_2_with_IES	MILORD	internal_eliminated_sequence	701079	702292	.	.	.	ID=MILORD.2.701079.702292;Name=MILORD.2.701079.702292;bounded_by_ta=TRUE;common_boundary=None;end=702292;ies_id=IESPGM.PTET51.1.2.673600;ies_left_dist=1511;ies_min_dist=327;ies_right_dist=327;junction_seq=atcatatttaataatTAtattttaataataat;read_names=J00121:27:H3GGKBBXX:5:2101:28615:42741;sequence=TATATTAATTAAAATTAATTTTTCAAATCTAAAAAATATTGTAGACATCGTTTAGTGATATTATAGTCTAAATTTTAAAATACTCATTTTAATTTAAAAAAGATAAGTTGATTCTTAATTTAGCTGAAATATACATATATTAAATTTGGAAGATAAACTGGAGCATAACAGTCAGTTTGGCCGAGTGGTTAAGGCGGTGGACTTGAAATCCACTGGGTTTACCCGCGCAGGTTCGAATCCTGCAGCTGACGATTTTTTTCTAAAGTTGATACAAATTTGGATATAAGCCATGGCTAGATTAATATTTCAATTAACCGATATATTTGAATATGAATGGAGATCTTAAATTTTCTCTGAGAAGGTTTGATTAGTATTGTGATCATGCACTATAACAAATCCAATTTTTTTATAGATTAACTAAACTTAAGAAATCTGAATTAACTTATTAGTTTTGAGATTGTTTAGAGTCTTCCAAAGAACTTGTGCTTTAGAAAATGATAATTCTCTAAAATTTCTCTCTTTTTTAAGGAGGAATGTCCCAATACAATTATTCATCAAGCTATTAAAAATATTGAATATATCCATTAACGATATTTTGGGTCTAATTTAATTTTTATCAGTAATAGAATTTAAATCTTTATCATTTATTGGTTTGTTATATTTTTAATGATTATTCTAGATTATTGATTTCTGTGATTCTTATGCTTTTGTGATTTTGGAATCAGAAGTTTCATCCAAACATTCCCTACAAAGGAAAGTTTGTACTAATTCTTAATATTTATCATTTATAAACATTCTTTCATAACAGCCAACTTTTAGTTTCCATTATTATCCACATCTTGTAAATAAATATTCCTTTGCCATTCTTTTAGAATTTCTAATTGATTTCGCCAATATAAACACTATTTTTTTAAGAATTGCAAATTTGTGACCTGTGAATTGAATCACATCCATGCTCTCCATATAAGTGATTGGATAAGCAGAGTCTGGGGAAGACATTATTGAATGTTCTCCAAGCATTTATTTGCTGAGAGTGTACTGCATAAATTCCAGGCCTGGAGTCTATTATATTGAAACTAGCTTGTGATACTTCACTAATAAATGAATCGCTGTCTGAAACTCAAATATTACCCATTTAATTAAATATAGAAATATACACATAAATCTCACAGATTAACATACTAAACCCAAATATTTTTAAATTTTGAGTTTAA;start=701079;subtype=MAC;support_ref=85;support_variant=1;type=CRYPTIC;
scaffold51_2_with_IES	MILORD	internal_eliminated_sequence	702590	702619	.	.	.	ID=MILORD.2.702590.702619;Name=MILORD.2.702590.702619;bounded_by_ta=TRUE;common_boundary=Both;end=702619;ies_id=IESPGM.PTET51.1.2.673600;ies_left_dist=0;ies_min_dist=0;ies_right_dist=0;junction_seq=gcttatgaataaaatTAacagtaatataggtt;read_names=J00121:27:H3GGKBBXX:5:2111:11688:37959,J00121:27:H3GGKBBXX:5:2220:22252:1297,J00121:27:H3GGKBBXX:5:2225:4797:8611,J00121:27:H3GGKBBXX:5:1214:27935:27637,J00121:27:H3GGKBBXX:5:1226:27154:9508,J00121:27:H3GGKBBXX:5:2101:6756:35954,J00121:27:H3GGKBBXX:5:2222:24160:35761,J00121:27:H3GGKBBXX:5:2115:12834:28235,J00121:27:H3GGKBBXX:5:1125:17107:45273,J00121:27:H3GGKBBXX:5:2213:8440:13552,J00121:27:H3GGKBBXX:5:1210:25002:13095,J00121:27:H3GGKBBXX:5:1217:10602:47823,J00121:27:H3GGKBBXX:5:2113:25784:10018,J00121:27:H3GGKBBXX:5:1202:5345:16981,J00121:27:H3GGKBBXX:5:2101:15605:37818,J00121:27:H3GGKBBXX:5:1222:19857:45361,J00121:27:H3GGKBBXX:5:2119:15026:30345,J00121:27:H3GGKBBXX:5:2122:14580:43146,J00121:27:H3GGKBBXX:5:1214:8217:6202,J00121:27:H3GGKBBXX:5:2228:25286:35356;sequence=TATAGTTATAGATTATTGATGTTTCAATTA;start=702590;subtype=IES;support_ref=144;support_variant=20;type=IES;
scaffold51_2_with_IES	MILORD	internal_eliminated_sequence	703386	703482	.	.	.	ID=MILORD.2.703386.703482;Name=MILORD.2.703386.703482;bounded_by_ta=TRUE;common_boundary=LEFT;end=703482;ies_id=IESPGM.PTET51.1.2.674366;ies_left_dist=0;ies_min_dist=0;ies_right_dist=-31;junction_seq=gtagaaagcaacaacTAattaattagaaaatt;read_names=J00121:27:H3GGKBBXX:5:2104:14184:9192,J00121:27:H3GGKBBXX:5:2128:3234:44904;sequence=TACAATTAGAACAATAACATTTTTACAATTTTAATAGTTATTTAGATTTTTTCATTTCACTTGTTGTATCTAGAATAAAAATTGAATTGGAGAATGG;start=703386;subtype=PARTIAL_EXTERNAL;support_ref=0;support_variant=2;type=ALTERNATIVE;
scaffold51_2_with_IES	MILORD	internal_eliminated_sequence	703386	703451	.	.	.	ID=MILORD.2.703386.703451;Name=MILORD.2.703386.703451;bounded_by_ta=TRUE;common_boundary=Both;end=703451;ies_id=IESPGM.PTET51.1.2.674366;ies_left_dist=0;ies_min_dist=0;ies_right_dist=0;junction_seq=gtagaaagcaacaacTAtctagaataaaaatt;read_names=J00121:27:H3GGKBBXX:5:2214:13362:14027,J00121:27:H3GGKBBXX:5:1115:9059:32666,J00121:27:H3GGKBBXX:5:1111:18446:25052,J00121:27:H3GGKBBXX:5:1120:16366:46803,J00121:27:H3GGKBBXX:5:1221:5954:11671,J00121:27:H3GGKBBXX:5:1113:10896:10985,J00121:27:H3GGKBBXX:5:1220:9059:36886,J00121:27:H3GGKBBXX:5:2212:22211:25070,J00121:27:H3GGKBBXX:5:2223:16985:38029,J00121:27:H3GGKBBXX:5:1101:14834:18546,J00121:27:H3GGKBBXX:5:2210:22343:4092,J00121:27:H3GGKBBXX:5:2212:30705:28920,J00121:27:H3GGKBBXX:5:2120:25784:16418,J00121:27:H3GGKBBXX:5:1119:3549:11091,J00121:27:H3GGKBBXX:5:2224:9029:5745,J00121:27:H3GGKBBXX:5:1220:22384:31136,J00121:27:H3GGKBBXX:5:2221:9151:27373,J00121:27:H3GGKBBXX:5:1115:9140:32384,J00121:27:H3GGKBBXX:5:2225:27204:10018,J00121:27:H3GGKBBXX:5:2208:8846:44394,J00121:27:H3GGKBBXX:5:2215:31436:37818,J00121:27:H3GGKBBXX:5:1123:29954:46926,J00121:27:H3GGKBBXX:5:2223:27864:38943,J00121:27:H3GGKBBXX:5:1217:24901:35426,J00121:27:H3GGKBBXX:5:2112:25225:43023,J00121:27:H3GGKBBXX:5:1214:26707:12427,J00121:27:H3GGKBBXX:5:1218:17076:6888,J00121:27:H3GGKBBXX:5:1118:4411:36640,J00121:27:H3GGKBBXX:5:2119:31436:40104,J00121:27:H3GGKBBXX:5:1210:10825:43111,J00121:27:H3GGKBBXX:5:2213:10855:14643,J00121:27:H3GGKBBXX:5:2220:2006:31136,J00121:27:H3GGKBBXX:5:1205:31761:36095,J00121:27:H3GGKBBXX:5:1111:9303:34670,J00121:27:H3GGKBBXX:5:2211:11657:33475;sequence=TACAATTAGAACAATAACATTTTTACAATTTTAATAGTTATTTAGATTTTTTCATTTCACTTGTTG;start=703386;subtype=IES;support_ref=0;support_variant=35;type=IES;
scaffold51_2_with_IES	MILORD	internal_eliminated_sequence	708129	708154	.	.	.	ID=MILORD.2.708129.708154;Name=MILORD.2.708129.708154;bounded_by_ta=TRUE;common_boundary=None;end=708154;ies_id=IESPGM.PTET51.1.2.681320;ies_left_dist=2277;ies_min_dist=2277;ies_right_dist=2297;junction_seq=taatgggaaaggtttTActtaagttataaata;read_names=J00121:27:H3GGKBBXX:5:1108:4817:23100;sequence=TATGGCAATATTTGGTTTTTCCATAA;start=708129;subtype=MAC;support_ref=110;support_variant=1;type=CRYPTIC;
scaffold51_2_with_IES	MILORD	internal_eliminated_sequence	710406	710451	.	.	.	ID=MILORD.2.710406.710451;Name=MILORD.2.710406.710451;bounded_by_ta=TRUE;common_boundary=Both;end=710451;ies_id=IESPGM.PTET51.1.2.681320;ies_left_dist=0;ies_min_dist=0;ies_right_dist=0;junction_seq=atcgctagatcctagTAcatggttttggaagg;read_names=J00121:27:H3GGKBBXX:5:1216:27935:20603,J00121:27:H3GGKBBXX:5:2208:16812:5974,J00121:27:H3GGKBBXX:5:2112:2849:42126,J00121:27:H3GGKBBXX:5:2221:19461:43585,J00121:27:H3GGKBBXX:5:1117:27702:38521,J00121:27:H3GGKBBXX:5:1217:16031:38345,J00121:27:H3GGKBBXX:5:1102:6279:2070,J00121:27:H3GGKBBXX:5:1202:29274:32279,J00121:27:H3GGKBBXX:5:1108:20253:36833,J00121:27:H3GGKBBXX:5:1220:17492:25474,J00121:27:H3GGKBBXX:5:1210:22851:32789,J00121:27:H3GGKBBXX:5:1221:4219:6202,J00121:27:H3GGKBBXX:5:2222:18507:36939,J00121:27:H3GGKBBXX:5:1110:12266:29255,J00121:27:H3GGKBBXX:5:2226:3386:18757,J00121:27:H3GGKBBXX:5:1213:21349:27760,J00121:27:H3GGKBBXX:5:2101:16853:15821,J00121:27:H3GGKBBXX:5:2223:4117:43972,J00121:27:H3GGKBBXX:5:1226:24606:8154,J00121:27:H3GGKBBXX:5:2202:10094:8049,J00121:27:H3GGKBBXX:5:2225:5660:11337,J00121:27:H3GGKBBXX:5:2206:30218:42179,J00121:27:H3GGKBBXX:5:2214:20435:12919,J00121:27:H3GGKBBXX:5:1222:26646:32086,J00121:27:H3GGKBBXX:5:2208:19207:43814,J00121:27:H3GGKBBXX:5:1217:16264:25808,J00121:27:H3GGKBBXX:5:2212:22262:34336,J00121:27:H3GGKBBXX:5:1120:23429:12374,J00121:27:H3GGKBBXX:5:2101:16752:15856,J00121:27:H3GGKBBXX:5:1226:22759:9702,J00121:27:H3GGKBBXX:5:1205:25723:37413,J00121:27:H3GGKBBXX:5:2211:29863:46873,J00121:27:H3GGKBBXX:5:1104:20892:2738,J00121:27:H3GGKBBXX:5:1203:9891:8611,J00121:27:H3GGKBBXX:5:2107:9445:41704,J00121:27:H3GGKBBXX:5:1112:12266:4426,J00121:27:H3GGKBBXX:5:1111:8389:29325,J00121:27:H3GGKBBXX:5:1222:18456:27707,J00121:27:H3GGKBBXX:5:1121:24464:7486,J00121:27:H3GGKBBXX:5:2116:30837:15750,J00121:27:H3GGKBBXX:5:2107:30665:41827,J00121:27:H3GGKBBXX:5:2115:4970:10317,J00121:27:H3GGKBBXX:5:1205:29802:24964,J00121:27:H3GGKBBXX:5:1101:11708:42530;sequence=TACAGATGAAATTGATATTTTGATATGAATGTAATCAAATTGACTA;start=710406;subtype=IES;support_ref=3;support_variant=44;type=IES;
scaffold51_2_with_IES	MILORD	internal_eliminated_sequence	712998	713063	.	.	.	ID=MILORD.2.712998.713063;Name=MILORD.2.712998.713063;bounded_by_ta=TRUE;common_boundary=Both;end=713063;ies_id=IESPGM.PTET51.1.2.683866;ies_left_dist=0;ies_min_dist=0;ies_right_dist=0;junction_seq=atttgaattcaagggTAcatcaaacgattaat;read_names=J00121:27:H3GGKBBXX:5:2223:18517:17368,J00121:27:H3GGKBBXX:5:1216:20791:28059,J00121:27:H3GGKBBXX:5:2111:4472:16981,J00121:27:H3GGKBBXX:5:1101:18051:8611,J00121:27:H3GGKBBXX:5:1126:29021:37818,J00121:27:H3GGKBBXX:5:2216:19035:15311,J00121:27:H3GGKBBXX:5:1111:24992:16102,J00121:27:H3GGKBBXX:5:2206:22019:28323,J00121:27:H3GGKBBXX:5:1126:23419:38240,J00121:27:H3GGKBBXX:5:2116:26027:13851,J00121:27:H3GGKBBXX:5:1225:3701:39348,J00121:27:H3GGKBBXX:5:2216:31375:26846,J00121:27:H3GGKBBXX:5:1125:31233:23962,J00121:27:H3GGKBBXX:5:1120:4564:42812,J00121:27:H3GGKBBXX:5:1215:6147:19707,J00121:27:H3GGKBBXX:5:1106:22039:30855,J00121:27:H3GGKBBXX:5:1222:12723:20797,J00121:27:H3GGKBBXX:5:1223:20040:31470,J00121:27:H3GGKBBXX:5:2211:18010:33721,J00121:27:H3GGKBBXX:5:1104:5944:16577,J00121:27:H3GGKBBXX:5:2208:10115:6958,J00121:27:H3GGKBBXX:5:1206:4959:33932,J00121:27:H3GGKBBXX:5:2119:12520:13799,J00121:27:H3GGKBBXX:5:2107:7283:24771,J00121:27:H3GGKBBXX:5:1117:16681:31839,J00121:27:H3GGKBBXX:5:2222:22303:14713,J00121:27:H3GGKBBXX:5:1223:8166:46873,J00121:27:H3GGKBBXX:5:2113:11880:6994,J00121:27:H3GGKBBXX:5:1212:10105:48614,J00121:27:H3GGKBBXX:5:1106:8237:3530,J00121:27:H3GGKBBXX:5:2208:13565:13640,J00121:27:H3GGKBBXX:5:1124:11911:38732,J00121:27:H3GGKBBXX:5:1107:24505:29290,J00121:27:H3GGKBBXX:5:1209:22546:18898,J00121:27:H3GGKBBXX:5:1123:13261:5200,J00121:27:H3GGKBBXX:5:1227:19705:39717,J00121:27:H3GGKBBXX:5:1116:27407:6677,J00121:27:H3GGKBBXX:5:2218:10399:13042,J00121:27:H3GGKBBXX:5:2116:3021:18441,J00121:27:H3GGKBBXX:5:1119:20638:33000,J00121:27:H3GGKBBXX:5:2228:14083:8277,J00121:27:H3GGKBBXX:5:2208:13646:14027,J00121:27:H3GGKBBXX:5:1210:22719:27567,J00121:27:H3GGKBBXX:5:1207:14062:21430,J00121:27:H3GGKBBXX:5:2207:27884:30046,J00121:27:H3GGKBBXX:5:2209:25134:25949,J00121:27:H3GGKBBXX:5:1111:7233:35690,J00121:27:H3GGKBBXX:5:1222:21207:23153,J00121:27:H3GGKBBXX:5:2216:7202:1244,J00121:27:H3GGKBBXX:5:1124:11109:7099,J00121:27:H3GGKBBXX:5:1124:19705:16331,J00121:27:H3GGKBBXX:5:2121:14245:36763,J00121:27:H3GGKBBXX:5:1128:23368:24155,J00121:27:H3GGKBBXX:5:2105:30939:41845,J00121:27:H3GGKBBXX:5:1219:25915:27760,J00121:27:H3GGKBBXX:5:2205:10368:5042;sequence=TATTATTAATTTATAAATATTACTTTATTATATTATCATCTTCAATATTTTAATTTAAATTTATAA;start=712998;subtype=IES;support_ref=6;support_variant=56;type=IES;
scaffold51_2_with_IES	MILORD	internal_eliminated_sequence	713901	713980	.	.	.	ID=MILORD.2.713901.713980;Name=MILORD.2.713901.713980;bounded_by_ta=TRUE;common_boundary=Both;end=713980;ies_id=IESPGM.PTET51.1.2.684703;ies_left_dist=0;ies_min_dist=0;ies_right_dist=0;junction_seq=aagggtgatttctaaTAtcattaatagtaaag;read_names=J00121:27:H3GGKBBXX:5:1224:25367:30820,J00121:27:H3GGKBBXX:5:2219:8917:25070,J00121:27:H3GGKBBXX:5:1105:14823:31822,J00121:27:H3GGKBBXX:5:2226:31081:39137,J00121:27:H3GGKBBXX:5:2209:27275:37607,J00121:27:H3GGKBBXX:5:1105:15097:31839,J00121:27:H3GGKBBXX:5:2221:19278:4303,J00121:27:H3GGKBBXX:5:2108:16721:21289,J00121:27:H3GGKBBXX:5:1217:16508:35936,J00121:27:H3GGKBBXX:5:2215:21176:33580,J00121:27:H3GGKBBXX:5:1112:20953:40825,J00121:27:H3GGKBBXX:5:1128:31862:39752,J00121:27:H3GGKBBXX:5:2220:9333:44464,J00121:27:H3GGKBBXX:5:1220:18629:25404,J00121:27:H3GGKBBXX:5:1205:26748:8734,J00121:27:H3GGKBBXX:5:2203:30360:5323;sequence=TAAAGTTGGTTTGGCCATTATTTCTGATACAATAAATTGTTTTATAATTACTTTCTTATAAAAATCCTTTAGATTCGTTA;start=713901;subtype=IES;support_ref=128;support_variant=16;type=IES;
scaffold51_2_with_IES	MILORD	internal_eliminated_sequence	714898	719709	.	.	.	ID=MILORD.2.714898.719709;Name=MILORD.2.714898.719709;bounded_by_ta=TRUE;common_boundary=None;end=719709;ies_id=IESPGM.PTET51.1.2.690870;ies_left_dist=5496;ies_min_dist=770;ies_right_dist=770;junction_seq=tgttttatttctttaTAaaataaaaatatcta;read_names=J00121:27:H3GGKBBXX:5:2204:24454:4022;sequence=TATTTTTGTTATTATTTTAATCGAAAAATATAATACTATTATTAATTATCAAATTTTATCATCAGCATATTTAAACTTCCCACAGAACTATTCCAAACTAATATTTAAGAGATTAATATCATTATTCAATCGAAGAAAGACAAAAAATCTAAAAGAATAATTGCTTGAAATATAATTGTGAAAAATGAAAGATCAGAACTAAGTTTATAAAGAAACCCTATGTTTATAAATCAAATGGAAATATAACATTGAATTCAGAATAAACTTTAAGTCTTCATCTATTTTATGGCAATTTTAAATTTCTGATTATTTAATTTTTTTAATTTGCTGCACAACAAAAAAATATGTAATTATTTTGATTATCATGATAATAGAAATATATATTTTATATATATATAAAAAAAACCATATAAAATATTAATTTATTATATTAAAATCGATATGGATTAATCATATTATTCTATTCACTAGTTACTACAAACAAAAAGAGATTTATTAAGGGATAACATAAGAAAAAATGATTTAATGAAAACATTAGAAGATAAAAGAATAAAAATTTAATAGAATTAACAAGATTAGGAATCATAAATAGTTTAATACAATTCCTCAAAAAGAAGAAGAAAAAACAGATAAAAAATTGAAACAGAAGGTTCATCAGAAGATGATGGTTTTAATCGATTAACTAAACTAAAATCAAAAAAGAATTTAACACCAACTTATTTGATATAAATTCTCGACTATCTTAAAACAGACCCATACGGATTTTAATCAATAAGGATATTTACTTTATGCGAAGATGCAATTTTAGATGAAAAATTAATTAATTCACCTTTGGTTCCATATTTAGTTGAAATCATCTATGCATTAACTAAATACAAACAATAAATTCCTTTTAAAGTAATTATTCTTCAAATATATTTAGCCTTTACCTTTACTCTTAAAAGCATTTAGCCTTCATTAAGAATATATAATTTTATAATATGGTATTTGCACAGTAATTATTCTTAAAAAGGAATTCTGAATTATGAATTATGTAATATAAGTGGCAAAGAGGTTTTAATATAATTTATAAAAAAGAGGATAGAATTTTACCCAAAGTGTTAGATTTTTATATAATAATAGAAAACCAAGGGAGGTCTGTTCTGCAATATTAAAGTTAAAATCAGCTAAGTTTTCTGGACTTTAATATATAGAGCATTTGACAAAATCTTTTTTTAGAGAGGCATACATCTAAATGTATTTATAAAATAACAAGCATGAAAAACATTAGATTGATTAATTTTGCAGATAACAATTTCAAAGTGAAGATTAGAATCTGTTATATGTATTATGCAAGAGTTTCAAATATGTAATAGTAATTTTTATACTTAGGCCAACCTGTAAATGTTGCTATTTTTGTGTGAGACTATTGGAAATAAGGATCTTGTTCAAGCAATAAAGTTTTATGGAGAGTTCATATTCGACACAAATATAGAATATCAAAAGGGATATAGAAGCACTATTAAAAAAATATAATAAATAGCTGAAATTGTGTTAAGTGGTCCTGAATTCTATTTTACGCAAGAAGAAGATCTAGAAATTTGATTATGTTTACTTTATTTTATGTTTAAACAATCAGCTCAAGTTAATTCAGTATATAATTTGATATTTTATAATATAATGTAATAAAATTAATGCGTATAGACTTCCGCTTTTGAGTTTGCTTTTTAATTATAAGATCTAATCTACAGAGAAACAAAGCTAAAATCTCCTTCTCTCTAATACAATTTTTCAAAATCAACAAAAGCTATTTCGAACTCAAAGTAAATAAAATAAATAAATTCACATCGAAGTGTTGGTGAAATAAACCCAAATATCTCATCTCCCGCTCCTAAAAAACTATTAGGCAAGCCAGTTGAAGGAAGGGCATTGCTGGCTAATTTGATGTTTCCGAGTCAAGTCAAAATGAAAGTGTCAATTATAGAGCAAAACAAAGAGAAAAAGGATTAACCAACTTCAAAAAATATTCATATGGCAAGAAGGCTTAGTCAATACAATTAAAATGAGTCTAAATCATGTAAATAGTTTGAATGGATCAATAAATTTAATTTACAATTACAAAAATGCAATTATTATGTGAACAATGATAAATCAGTAAAATTAAAAACACATAGAAAAAGACAGTTATCTGTATTGGATGATGTCCAACCTATTAGTTCTCGAAATCTTTTTGTAAATGGAACTTAGAGTCACTTTTCAAGTCGAGACAAGACACCAAATAAAAAATGATTAAATTAAATATGAATACTAAAATAACTTTGCGTAATTCAAAACAAAATAGCTTTCTAAATTCAGTCTAAACTACGCACAGACACACATTGTCCTAGGGTATAGAACTAAAGTTGGAATCGCCTACAAATAGAGAAACTTCTGGATTCACTTCTTTTTAATCTTTGAAATCTTCATCGATTCATCTTAAAAAATTAGTGAAATCTCCAACTTCTTAAATAAAATCTGCCAGATAATTTGACTTAAATGAAAACTTTCTTAATTAGAGAACTTCAATAGTATAAATGATGCAAACATTTTCAAACAATTATGAAATCATATAATAATCAGAGCCTTTAGAAAATATTGACTTGTAAAAACTCTTTCCAGTAGAAGAACAAAAGAAGTCCTAAAACAATGAAATAGTTCCTCATGAATCAAAGTTAAGAATATTTGAGTTAAAACAAGAGAGCAATAATTGGATCTCAATTAATAGATTTAGATTTCATTACTTTTCAATTAAAATATAAGGTTAGGAATCACCAATACAGGTTTATGTAAAATGTGATTAATCAAGGTTGCTCAATTATAGAATGTATATATCTACGACTGCTTCCTTCCCAACCAAATTCAATAGCGAAGCTGTTGTATAATCTAAATATTTTAAATATTAAGATAAAAAGCACAATGACAAATTTCTAGATAAGTTCCTATATATAGCAATATACTCAGAAGAAGACTGTGAAATTTCAATATCATTTCTATATGGAAATCAAAGCATTAAGAAATAAAAGCCTAAGAGATAAAAGCCAAACTATGATAAGTACAAATACTGGTGGCAGCAGTAAAAATTTGATATGAGTTGTGAAACTGATAAAATAAACAGTAATCTTGATACTAGGTAATATTCAAGAGAAGCTAGAAAAGAGAAATTAATTCAATCACAAGATTAATTAGATCTAAGAATGAAAAATGCAATGAGTAGAAAAAAAGAACTTAGTGAAGATAAAAAAATGGATTTATTGTCCAAGTATTAAGCAAGTGAAGCCTTAAAAGAAATTAGAAACCAATAAAAGCTTAAATAAAGAATAAGACATGCAATAACAAAATTTCAAATCAGTTGGCTTGGTATATTTATACTTATACATCTGGCTGAAAATATGAAATCTATGTTAGATGTATTTAACTTGATATTCTTAATTAGGAAGCAAAAAAAAGAAGTAAATATCTAGCCAAAGGAAGACTAATCGTATGGAAATACAGAACTACAACTATGATTAAAATAAAAGAGAGTGGGCAAAATGTTGATTAGAGGAACTTATTTAAATTATGTATGACGATGTGTATTTTTGCATCTCATAACAAAAAGAGAATTAAGACTGATGTTTCTAAAGTGCTAAGATACTTTTTGACTTTGACTCATTAATATTGCCATTTCATTTAAAAACATCAGGAACTAACATATAAAGGTAATGCAATTATTAAATTTTAGTAAATTATGTAAAAAGAGTATTTAGAAATCTAAAATAAAAAGAAAAAGCATATAAGGATAGATTATGGAGAATTCTAAACAAATATGCCTAAGAAATACTTCATACTTTGGGAGCACACTTTACTAATCCAAAAAAGAGAACTTACATCATTGATAGGTAATTAATTGACTTATCAAGAGTTCAGCACTATAAAAAGCAATGGAAGATTTTTTATCATAGAAAAAAAGGAAATGCCAACAATTTATTTAAGGCTATGTCAGAGAAAAAGATTAAAAATAAGTAAATTTACCATTGAATATAAACTAAGAAAGTAGTTGACCTTGCTTTGAATATGATGCAGCCAGAAATGTTTGACACTCCTTCTTATGATGATTTATATGGAATTTTTCGTACTTACATTCATTACAAAAAAATGACATCTCAACAATCGCAATAGTAATAGCTAAAATCTTAATAATTATAATAGTAACAATGATAATATTATATATATTTACATTTAGTATTTAACTTTTAAGATGTGTTATTATATAATTAATTTAACATTTTCATTGAGTGCTTTGATTTATAAGATATTAGAATTTGTAATTTCCTTTGGAAATTGATGGTAATCCAAAAGAATATTGTAATTTTGATATCATATTTCATAATAACATAACTTATTTTAATTTGCAACTTAATATTTAAATCATATTATGTAAATAATATTGATTTAAAAACAATAAAGAGATAAATAATTTATTTCTTTTTTCATTAATTTTTATATCAATAGATGATTAAATATATAATAATGATTATTAAAGGATTTTAAATGATGATTACAAATGATTTTCAAATTTTTTGTTATCTTTAAATGATCTTTATCAATATCCTTAATTTAATTATTTAGTGTTAATTATAAAATTTCTCGTAAATTTATTTATATTCACTTTTGTATATAAATTTTTAAGAAAACTTTTATATTTCTAAATTCATTACTAATAATACAGCAAACAGCCAGAAGAGAAATTGATAAATATTATTAATTTAGTTTAGCTCTTAAAATCGTAAAGCTTGTACATAATTAAGTTGGAAA;start=714898;subtype=MAC;support_ref=92;support_variant=1;type=CRYPTIC;
scaffold51_2_with_IES	MILORD	internal_eliminated_sequence	714898	715240	.	.	.	ID=MILORD.2.714898.715240;Name=MILORD.2.714898.715240;bounded_by_ta=TRUE;common_boundary=None;end=715240;ies_id=IESPGM.PTET51.1.2.686599;ies_left_dist=979;ies_min_dist=882;ies_right_dist=882;junction_seq=tgttttatttctttaTAtgtaattattttgat;read_names=J00121:27:H3GGKBBXX:5:1121:7182:7679;sequence=TATTTTTGTTATTATTTTAATCGAAAAATATAATACTATTATTAATTATCAAATTTTATCATCAGCATATTTAAACTTCCCACAGAACTATTCCAAACTAATATTTAAGAGATTAATATCATTATTCAATCGAAGAAAGACAAAAAATCTAAAAGAATAATTGCTTGAAATATAATTGTGAAAAATGAAAGATCAGAACTAAGTTTATAAAGAAACCCTATGTTTATAAATCAAATGGAAATATAACATTGAATTCAGAATAAACTTTAAGTCTTCATCTATTTTATGGCAATTTTAAATTTCTGATTATTTAATTTTTTTAATTTGCTGCACAACAAAAAAA;start=714898;subtype=MAC;support_ref=92;support_variant=1;type=CRYPTIC;
scaffold51_2_with_IES	MILORD	internal_eliminated_sequence	715068	716122	.	.	.	ID=MILORD.2.715068.716122;Name=MILORD.2.715068.716122;bounded_by_ta=TRUE;common_boundary=RIGHT;end=716122;ies_id=IESPGM.PTET51.1.2.686599;ies_left_dist=809;ies_min_dist=0;ies_right_dist=0;junction_seq=aataattgcttgaaaTAcatctaaatgtattt;read_names=J00121:27:H3GGKBBXX:5:1206:14225:14256;sequence=TATAATTGTGAAAAATGAAAGATCAGAACTAAGTTTATAAAGAAACCCTATGTTTATAAATCAAATGGAAATATAACATTGAATTCAGAATAAACTTTAAGTCTTCATCTATTTTATGGCAATTTTAAATTTCTGATTATTTAATTTTTTTAATTTGCTGCACAACAAAAAAATATGTAATTATTTTGATTATCATGATAATAGAAATATATATTTTATATATATATAAAAAAAACCATATAAAATATTAATTTATTATATTAAAATCGATATGGATTAATCATATTATTCTATTCACTAGTTACTACAAACAAAAAGAGATTTATTAAGGGATAACATAAGAAAAAATGATTTAATGAAAACATTAGAAGATAAAAGAATAAAAATTTAATAGAATTAACAAGATTAGGAATCATAAATAGTTTAATACAATTCCTCAAAAAGAAGAAGAAAAAACAGATAAAAAATTGAAACAGAAGGTTCATCAGAAGATGATGGTTTTAATCGATTAACTAAACTAAAATCAAAAAAGAATTTAACACCAACTTATTTGATATAAATTCTCGACTATCTTAAAACAGACCCATACGGATTTTAATCAATAAGGATATTTACTTTATGCGAAGATGCAATTTTAGATGAAAAATTAATTAATTCACCTTTGGTTCCATATTTAGTTGAAATCATCTATGCATTAACTAAATACAAACAATAAATTCCTTTTAAAGTAATTATTCTTCAAATATATTTAGCCTTTACCTTTACTCTTAAAAGCATTTAGCCTTCATTAAGAATATATAATTTTATAATATGGTATTTGCACAGTAATTATTCTTAAAAAGGAATTCTGAATTATGAATTATGTAATATAAGTGGCAAAGAGGTTTTAATATAATTTATAAAAAAGAGGATAGAATTTTACCCAAAGTGTTAGATTTTTATATAATAATAGAAAACCAAGGGAGGTCTGTTCTGCAATATTAAAGTTAAAATCAGCTAAGTTTTCTGGACTTTAATATATAGAGCATTTGACAAAATCTTTTTTTAGAGAGGCA;start=715068;subtype=PARTIAL_EXTERNAL;support_ref=97;support_variant=1;type=ALTERNATIVE;
scaffold51_2_with_IES	MILORD	internal_eliminated_sequence	715877	716122	.	.	.	ID=MILORD.2.715877.716122;Name=MILORD.2.715877.716122;bounded_by_ta=TRUE;common_boundary=Both;end=716122;ies_id=IESPGM.PTET51.1.2.686599;ies_left_dist=0;ies_min_dist=0;ies_right_dist=0;junction_seq=tatataattttataaTAcatctaaatgtattt;read_names=J00121:27:H3GGKBBXX:5:2221:11201:10317,J00121:27:H3GGKBBXX:5:1123:25510:47911,J00121:27:H3GGKBBXX:5:1217:26758:12937,J00121:27:H3GGKBBXX:5:1212:5568:15539,J00121:27:H3GGKBBXX:5:1114:23125:29677,J00121:27:H3GGKBBXX:5:1213:11058:11829,J00121:27:H3GGKBBXX:5:2108:15270:29079,J00121:27:H3GGKBBXX:5:2119:10348:32472,J00121:27:H3GGKBBXX:5:1124:11109:39172,J00121:27:H3GGKBBXX:5:2118:31000:38011,J00121:27:H3GGKBBXX:5:1128:5325:42442,J00121:27:H3GGKBBXX:5:2126:9252:17210,J00121:27:H3GGKBBXX:5:2107:31345:15715,J00121:27:H3GGKBBXX:5:2202:3752:31910;sequence=TATGGTATTTGCACAGTAATTATTCTTAAAAAGGAATTCTGAATTATGAATTATGTAATATAAGTGGCAAAGAGGTTTTAATATAATTTATAAAAAAGAGGATAGAATTTTACCCAAAGTGTTAGATTTTTATATAATAATAGAAAACCAAGGGAGGTCTGTTCTGCAATATTAAAGTTAAAATCAGCTAAGTTTTCTGGACTTTAATATATAGAGCATTTGACAAAATCTTTTTTTAGAGAGGCA;start=715877;subtype=IES;support_ref=158;support_variant=14;type=IES;
scaffold51_2_with_IES	MILORD	internal_eliminated_sequence	715877	717267	.	.	.	ID=MILORD.2.715877.717267;Name=MILORD.2.715877.717267;bounded_by_ta=TRUE;common_boundary=LEFT;end=717267;ies_id=IESPGM.PTET51.1.2.686599;ies_left_dist=0;ies_min_dist=0;ies_right_dist=-1145;junction_seq=tatataattttataaTAgaactaaagttggaa;read_names=J00121:27:H3GGKBBXX:5:1121:20446:17931;sequence=TATGGTATTTGCACAGTAATTATTCTTAAAAAGGAATTCTGAATTATGAATTATGTAATATAAGTGGCAAAGAGGTTTTAATATAATTTATAAAAAAGAGGATAGAATTTTACCCAAAGTGTTAGATTTTTATATAATAATAGAAAACCAAGGGAGGTCTGTTCTGCAATATTAAAGTTAAAATCAGCTAAGTTTTCTGGACTTTAATATATAGAGCATTTGACAAAATCTTTTTTTAGAGAGGCATACATCTAAATGTATTTATAAAATAACAAGCATGAAAAACATTAGATTGATTAATTTTGCAGATAACAATTTCAAAGTGAAGATTAGAATCTGTTATATGTATTATGCAAGAGTTTCAAATATGTAATAGTAATTTTTATACTTAGGCCAACCTGTAAATGTTGCTATTTTTGTGTGAGACTATTGGAAATAAGGATCTTGTTCAAGCAATAAAGTTTTATGGAGAGTTCATATTCGACACAAATATAGAATATCAAAAGGGATATAGAAGCACTATTAAAAAAATATAATAAATAGCTGAAATTGTGTTAAGTGGTCCTGAATTCTATTTTACGCAAGAAGAAGATCTAGAAATTTGATTATGTTTACTTTATTTTATGTTTAAACAATCAGCTCAAGTTAATTCAGTATATAATTTGATATTTTATAATATAATGTAATAAAATTAATGCGTATAGACTTCCGCTTTTGAGTTTGCTTTTTAATTATAAGATCTAATCTACAGAGAAACAAAGCTAAAATCTCCTTCTCTCTAATACAATTTTTCAAAATCAACAAAAGCTATTTCGAACTCAAAGTAAATAAAATAAATAAATTCACATCGAAGTGTTGGTGAAATAAACCCAAATATCTCATCTCCCGCTCCTAAAAAACTATTAGGCAAGCCAGTTGAAGGAAGGGCATTGCTGGCTAATTTGATGTTTCCGAGTCAAGTCAAAATGAAAGTGTCAATTATAGAGCAAAACAAAGAGAAAAAGGATTAACCAACTTCAAAAAATATTCATATGGCAAGAAGGCTTAGTCAATACAATTAAAATGAGTCTAAATCATGTAAATAGTTTGAATGGATCAATAAATTTAATTTACAATTACAAAAATGCAATTATTATGTGAACAATGATAAATCAGTAAAATTAAAAACACATAGAAAAAGACAGTTATCTGTATTGGATGATGTCCAACCTATTAGTTCTCGAAATCTTTTTGTAAATGGAACTTAGAGTCACTTTTCAAGTCGAGACAAGACACCAAATAAAAAATGATTAAATTAAATATGAATACTAAAATAACTTTGCGTAATTCAAAACAAAATAGCTTTCTAAATTCAGTCTAAACTACGCACAGACACACATTGTCCTAGGGTA;start=715877;subtype=PARTIAL_EXTERNAL;support_ref=79;support_variant=1;type=ALTERNATIVE;
scaffold51_2_with_IES	MILORD	internal_eliminated_sequence	717266	717289	.	.	.	ID=MILORD.2.717266.717289;Name=MILORD.2.717266.717289;bounded_by_ta=TRUE;common_boundary=None;end=717289;ies_id=IESPGM.PTET51.1.2.686599;ies_left_dist=-1389;ies_min_dist=1167;ies_right_dist=-1167;junction_seq=cacattgtcctagggTAcaaatagagaaactt;read_names=J00121:27:H3GGKBBXX:5:2222:4533:7802;sequence=TATAGAACTAAAGTTGGAATCGCC;start=717266;subtype=MAC;support_ref=120;support_variant=1;type=CRYPTIC;
scaffold51_2_with_IES	MILORD	internal_eliminated_sequence	719096	719532	.	.	.	ID=MILORD.2.719096.719532;Name=MILORD.2.719096.719532;bounded_by_ta=TRUE;common_boundary=None;end=719532;ies_id=IESPGM.PTET51.1.2.690870;ies_left_dist=1298;ies_min_dist=947;ies_right_dist=947;junction_seq=taaaatcttaataatTAaaatttctcgtaaat;read_names=J00121:27:H3GGKBBXX:5:1222:27255:7117;sequence=TATAATAGTAACAATGATAATATTATATATATTTACATTTAGTATTTAACTTTTAAGATGTGTTATTATATAATTAATTTAACATTTTCATTGAGTGCTTTGATTTATAAGATATTAGAATTTGTAATTTCCTTTGGAAATTGATGGTAATCCAAAAGAATATTGTAATTTTGATATCATATTTCATAATAACATAACTTATTTTAATTTGCAACTTAATATTTAAATCATATTATGTAAATAATATTGATTTAAAAACAATAAAGAGATAAATAATTTATTTCTTTTTTCATTAATTTTTATATCAATAGATGATTAAATATATAATAATGATTATTAAAGGATTTTAAATGATGATTACAAATGATTTTCAAATTTTTTGTTATCTTTAAATGATCTTTATCAATATCCTTAATTTAATTATTTAGTGTTAATTA;start=719096;subtype=MAC;support_ref=77;support_variant=1;type=CRYPTIC;
scaffold51_2_with_IES	MILORD	internal_eliminated_sequence	719121	719709	.	.	.	ID=MILORD.2.719121.719709;Name=MILORD.2.719121.719709;bounded_by_ta=TRUE;common_boundary=None;end=719709;ies_id=IESPGM.PTET51.1.2.690870;ies_left_dist=1273;ies_min_dist=770;ies_right_dist=770;junction_seq=acaatgataatattaTAaaataaaaatatcta;read_names=J00121:27:H3GGKBBXX:5:1201:18832:46504;sequence=TATATATTTACATTTAGTATTTAACTTTTAAGATGTGTTATTATATAATTAATTTAACATTTTCATTGAGTGCTTTGATTTATAAGATATTAGAATTTGTAATTTCCTTTGGAAATTGATGGTAATCCAAAAGAATATTGTAATTTTGATATCATATTTCATAATAACATAACTTATTTTAATTTGCAACTTAATATTTAAATCATATTATGTAAATAATATTGATTTAAAAACAATAAAGAGATAAATAATTTATTTCTTTTTTCATTAATTTTTATATCAATAGATGATTAAATATATAATAATGATTATTAAAGGATTTTAAATGATGATTACAAATGATTTTCAAATTTTTTGTTATCTTTAAATGATCTTTATCAATATCCTTAATTTAATTATTTAGTGTTAATTATAAAATTTCTCGTAAATTTATTTATATTCACTTTTGTATATAAATTTTTAAGAAAACTTTTATATTTCTAAATTCATTACTAATAATACAGCAAACAGCCAGAAGAGAAATTGATAAATATTATTAATTTAGTTTAGCTCTTAAAATCGTAAAGCTTGTACATAATTAAGTTGGAAA;start=719121;subtype=MAC;support_ref=74;support_variant=1;type=CRYPTIC;
scaffold51_2_with_IES	MILORD	internal_eliminated_sequence	719123	719594	.	.	.	ID=MILORD.2.719123.719594;Name=MILORD.2.719123.719594;bounded_by_ta=TRUE;common_boundary=None;end=719594;ies_id=IESPGM.PTET51.1.2.690870;ies_left_dist=1271;ies_min_dist=885;ies_right_dist=885;junction_seq=aatgataatattataTAtttctaaattcatta;read_names=J00121:27:H3GGKBBXX:5:2216:6502:4708,J00121:27:H3GGKBBXX:5:2201:12713:44552;sequence=TATATTTACATTTAGTATTTAACTTTTAAGATGTGTTATTATATAATTAATTTAACATTTTCATTGAGTGCTTTGATTTATAAGATATTAGAATTTGTAATTTCCTTTGGAAATTGATGGTAATCCAAAAGAATATTGTAATTTTGATATCATATTTCATAATAACATAACTTATTTTAATTTGCAACTTAATATTTAAATCATATTATGTAAATAATATTGATTTAAAAACAATAAAGAGATAAATAATTTATTTCTTTTTTCATTAATTTTTATATCAATAGATGATTAAATATATAATAATGATTATTAAAGGATTTTAAATGATGATTACAAATGATTTTCAAATTTTTTGTTATCTTTAAATGATCTTTATCAATATCCTTAATTTAATTATTTAGTGTTAATTATAAAATTTCTCGTAAATTTATTTATATTCACTTTTGTATATAAATTTTTAAGAAAACTTTTA;start=719123;subtype=MAC;support_ref=146;support_variant=2;type=CRYPTIC;
scaffold51_2_with_IES	MILORD	internal_eliminated_sequence	719123	721283	.	.	.	ID=MILORD.2.719123.721283;Name=MILORD.2.719123.721283;bounded_by_ta=TRUE;common_boundary=None;end=721283;ies_id=IESPGM.PTET51.1.2.691430;ies_left_dist=2037;ies_min_dist=46;ies_right_dist=46;junction_seq=aatgataatattataTAtataataatagtaag;read_names=J00121:27:H3GGKBBXX:5:2209:18223:35567;sequence=TATATTTACATTTAGTATTTAACTTTTAAGATGTGTTATTATATAATTAATTTAACATTTTCATTGAGTGCTTTGATTTATAAGATATTAGAATTTGTAATTTCCTTTGGAAATTGATGGTAATCCAAAAGAATATTGTAATTTTGATATCATATTTCATAATAACATAACTTATTTTAATTTGCAACTTAATATTTAAATCATATTATGTAAATAATATTGATTTAAAAACAATAAAGAGATAAATAATTTATTTCTTTTTTCATTAATTTTTATATCAATAGATGATTAAATATATAATAATGATTATTAAAGGATTTTAAATGATGATTACAAATGATTTTCAAATTTTTTGTTATCTTTAAATGATCTTTATCAATATCCTTAATTTAATTATTTAGTGTTAATTATAAAATTTCTCGTAAATTTATTTATATTCACTTTTGTATATAAATTTTTAAGAAAACTTTTATATTTCTAAATTCATTACTAATAATACAGCAAACAGCCAGAAGAGAAATTGATAAATATTATTAATTTAGTTTAGCTCTTAAAATCGTAAAGCTTGTACATAATTAAGTTGGAAATAAAATAAAAATATCTATTAAATAAAGGTGAATCTAAGAGAAATGGTCAATTGTGGAACTGAATTTAATTACAATACTAATTTAGTACAAATTTATATAAAAATAATCTGAAATTAAATAAGTATGTTATGTTAAATTGTAGTATATTTTTTTCTAGTAAGAAAATGAACTAAGGCATAATGAAGGTTGCAGTGTTCACTAGCAGTAAAATTAACCTAAATAATTATGAAATTAATTATTCTGCACTAGGTTTAACCAATAAATATAAATTAATATAAAAGATGGGCTAGAGTTGTGCATCTTGCTAGCATAAAGATGAAGCTACTCCTGGCTAAAATGGTATAGAACTGAAAGATTAACTTGCAGAAGAAGACCTAGACGACAGTTAAGAGTTTGATGCTAGTATTATATTATTATAGTCGAGAAAGTCCTCCTTCTACTTATTAATGCAAAACTATGGAAGCCGATATTCTGCAGTTTTAAAAGATTATCTCAAACGTGAAAGAAGAGGACTACGTAGAGGAATCGAAGGAATAATAAATAATTTTCGATGATTAATCTCGATATTTGGGAAGTATAGTAAATGGAAAAGCAAATGGGTTTGGAAAGTTATGGTTAGAAAATGGAGACTTTTATTAAGGTGATTTCGTAGAGAATATGATGGAAGGAAATGGAACTTTTAATTATAGTATAGGCAATCAATGAAAAATTTAGGATTAGAAATTAGATATAATATTAGAGAAGTGTAACAATGAGTAGAGAGTATTCTATACTTGAAGGGTCCAATATACGAAGGGGAGTTTAAGTCAAATAAACCAGACGGTTATGGGATAGAAACCTGGCCAGATGGATCAATATACGAAGGAGAATTTAAGGGAGGCAGAAAACATGGAAAAGGTTGTTATAAATGGCATTAAGGATGTGTTTATAATGGAGACTGGAAGGATAATATGATATGGTAGATTCCAATTTGAAGAGTGGATTTTTGTAAATAACTATACATGGTGTAGGAAAATATGATTGGCCTGATGGAAGGGTATGGTATAGTAAATATTGCAGTCTTATTCTGGGAGTTGGATTAAAAATTAAATGCACGGTCGAGGGAAATATATATGGAAAGATGGAAAGTGTTATGATGGAGAGTACTAGAGATGATTTAAGTAATTTTTCATTTTCAATTGCATTTAGAATTAAAGAGTTTTAAGTTGATTTGAGTATGCTATAAAATGATAAAAAATGTGGTTTTGGCATATTCTATTGGCCCGATGGAAAATAGTTCTAGGGTTAATGGTTTAATGGAAGACAGCATGGGAAAGGATTAATGATAGGGAAAGATGGTAAGAAAAAGATAGGTTCTTGGTTGGAAGGAAAATTAGTGAGCTCCACAGAGGATGAAAATTTCTAAATTATGCCAGAAGGTTGGATTTTATAATAATAATGATCTTATTTGTATAGTAGTATTGAGTAACAATACTAACTGTATTGTCCATTAAGTAATCAAACTAGCCTATTTGAAATCAATTTTTGATATTTCCAATTGAAAATCTACATTTATTCTAGAGAAATCAGGTAAA;start=719123;subtype=OVERLAPPING;support_ref=73;support_variant=1;type=ALTERNATIVE;
scaffold51_2_with_IES	MILORD	internal_eliminated_sequence	719123	719417	.	.	.	ID=MILORD.2.719123.719417;Name=MILORD.2.719123.719417;bounded_by_ta=TRUE;common_boundary=None;end=719417;ies_id=IESPGM.PTET51.1.2.690870;ies_left_dist=1271;ies_min_dist=1062;ies_right_dist=1062;junction_seq=aatgataatattataTAtaataatgattatta;read_names=J00121:27:H3GGKBBXX:5:1119:22556:26652;sequence=TATATTTACATTTAGTATTTAACTTTTAAGATGTGTTATTATATAATTAATTTAACATTTTCATTGAGTGCTTTGATTTATAAGATATTAGAATTTGTAATTTCCTTTGGAAATTGATGGTAATCCAAAAGAATATTGTAATTTTGATATCATATTTCATAATAACATAACTTATTTTAATTTGCAACTTAATATTTAAATCATATTATGTAAATAATATTGATTTAAAAACAATAAAGAGATAAATAATTTATTTCTTTTTTCATTAATTTTTATATCAATAGATGATTAAATA;start=719123;subtype=MAC;support_ref=73;support_variant=1;type=CRYPTIC;
scaffold51_2_with_IES	MILORD	internal_eliminated_sequence	719123	721426	.	.	.	ID=MILORD.2.719123.721426;Name=MILORD.2.719123.721426;bounded_by_ta=TRUE;common_boundary=None;end=721426;ies_id=IESPGM.PTET51.1.2.691430;ies_left_dist=2037;ies_min_dist=97;ies_right_dist=-97;junction_seq=aatgataatattataTAagtttgatttttata;read_names=J00121:27:H3GGKBBXX:5:1126:22861:37765;sequence=TATATTTACATTTAGTATTTAACTTTTAAGATGTGTTATTATATAATTAATTTAACATTTTCATTGAGTGCTTTGATTTATAAGATATTAGAATTTGTAATTTCCTTTGGAAATTGATGGTAATCCAAAAGAATATTGTAATTTTGATATCATATTTCATAATAACATAACTTATTTTAATTTGCAACTTAATATTTAAATCATATTATGTAAATAATATTGATTTAAAAACAATAAAGAGATAAATAATTTATTTCTTTTTTCATTAATTTTTATATCAATAGATGATTAAATATATAATAATGATTATTAAAGGATTTTAAATGATGATTACAAATGATTTTCAAATTTTTTGTTATCTTTAAATGATCTTTATCAATATCCTTAATTTAATTATTTAGTGTTAATTATAAAATTTCTCGTAAATTTATTTATATTCACTTTTGTATATAAATTTTTAAGAAAACTTTTATATTTCTAAATTCATTACTAATAATACAGCAAACAGCCAGAAGAGAAATTGATAAATATTATTAATTTAGTTTAGCTCTTAAAATCGTAAAGCTTGTACATAATTAAGTTGGAAATAAAATAAAAATATCTATTAAATAAAGGTGAATCTAAGAGAAATGGTCAATTGTGGAACTGAATTTAATTACAATACTAATTTAGTACAAATTTATATAAAAATAATCTGAAATTAAATAAGTATGTTATGTTAAATTGTAGTATATTTTTTTCTAGTAAGAAAATGAACTAAGGCATAATGAAGGTTGCAGTGTTCACTAGCAGTAAAATTAACCTAAATAATTATGAAATTAATTATTCTGCACTAGGTTTAACCAATAAATATAAATTAATATAAAAGATGGGCTAGAGTTGTGCATCTTGCTAGCATAAAGATGAAGCTACTCCTGGCTAAAATGGTATAGAACTGAAAGATTAACTTGCAGAAGAAGACCTAGACGACAGTTAAGAGTTTGATGCTAGTATTATATTATTATAGTCGAGAAAGTCCTCCTTCTACTTATTAATGCAAAACTATGGAAGCCGATATTCTGCAGTTTTAAAAGATTATCTCAAACGTGAAAGAAGAGGACTACGTAGAGGAATCGAAGGAATAATAAATAATTTTCGATGATTAATCTCGATATTTGGGAAGTATAGTAAATGGAAAAGCAAATGGGTTTGGAAAGTTATGGTTAGAAAATGGAGACTTTTATTAAGGTGATTTCGTAGAGAATATGATGGAAGGAAATGGAACTTTTAATTATAGTATAGGCAATCAATGAAAAATTTAGGATTAGAAATTAGATATAATATTAGAGAAGTGTAACAATGAGTAGAGAGTATTCTATACTTGAAGGGTCCAATATACGAAGGGGAGTTTAAGTCAAATAAACCAGACGGTTATGGGATAGAAACCTGGCCAGATGGATCAATATACGAAGGAGAATTTAAGGGAGGCAGAAAACATGGAAAAGGTTGTTATAAATGGCATTAAGGATGTGTTTATAATGGAGACTGGAAGGATAATATGATATGGTAGATTCCAATTTGAAGAGTGGATTTTTGTAAATAACTATACATGGTGTAGGAAAATATGATTGGCCTGATGGAAGGGTATGGTATAGTAAATATTGCAGTCTTATTCTGGGAGTTGGATTAAAAATTAAATGCACGGTCGAGGGAAATATATATGGAAAGATGGAAAGTGTTATGATGGAGAGTACTAGAGATGATTTAAGTAATTTTTCATTTTCAATTGCATTTAGAATTAAAGAGTTTTAAGTTGATTTGAGTATGCTATAAAATGATAAAAAATGTGGTTTTGGCATATTCTATTGGCCCGATGGAAAATAGTTCTAGGGTTAATGGTTTAATGGAAGACAGCATGGGAAAGGATTAATGATAGGGAAAGATGGTAAGAAAAAGATAGGTTCTTGGTTGGAAGGAAAATTAGTGAGCTCCACAGAGGATGAAAATTTCTAAATTATGCCAGAAGGTTGGATTTTATAATAATAATGATCTTATTTGTATAGTAGTATTGAGTAACAATACTAACTGTATTGTCCATTAAGTAATCAAACTAGCCTATTTGAAATCAATTTTTGATATTTCCAATTGAAAATCTACATTTATTCTAGAGAAATCAGGTAAATATATAATAATAGTAAGAAAATCATGTTGCTCATTTTAGTTCATAGTATCATTCTTTAAACTACAACTTAATTTATGAGAGTATATTCTTATTCAGCAAAGCAATATCAAGATAGAATGGAAGTATAGTTAGTACTAAGCGAA;start=719123;subtype=EXTERNAL;support_ref=73;support_variant=1;type=ALTERNATIVE;
scaffold51_2_with_IES	MILORD	internal_eliminated_sequence	719123	719592	.	.	.	ID=MILORD.2.719123.719592;Name=MILORD.2.719123.719592;bounded_by_ta=TRUE;common_boundary=None;end=719592;ies_id=IESPGM.PTET51.1.2.690870;ies_left_dist=1271;ies_min_dist=887;ies_right_dist=887;junction_seq=aatgataatattataTAtatttctaaattcat;read_names=J00121:27:H3GGKBBXX:5:1224:20131:2510,J00121:27:H3GGKBBXX:5:2223:10795:26283;sequence=TATATTTACATTTAGTATTTAACTTTTAAGATGTGTTATTATATAATTAATTTAACATTTTCATTGAGTGCTTTGATTTATAAGATATTAGAATTTGTAATTTCCTTTGGAAATTGATGGTAATCCAAAAGAATATTGTAATTTTGATATCATATTTCATAATAACATAACTTATTTTAATTTGCAACTTAATATTTAAATCATATTATGTAAATAATATTGATTTAAAAACAATAAAGAGATAAATAATTTATTTCTTTTTTCATTAATTTTTATATCAATAGATGATTAAATATATAATAATGATTATTAAAGGATTTTAAATGATGATTACAAATGATTTTCAAATTTTTTGTTATCTTTAAATGATCTTTATCAATATCCTTAATTTAATTATTTAGTGTTAATTATAAAATTTCTCGTAAATTTATTTATATTCACTTTTGTATATAAATTTTTAAGAAAACTTT;start=719123;subtype=MAC;support_ref=146;support_variant=2;type=CRYPTIC;
scaffold51_2_with_IES	MILORD	internal_eliminated_sequence	719123	719709	.	.	.	ID=MILORD.2.719123.719709;Name=MILORD.2.719123.719709;bounded_by_ta=TRUE;common_boundary=None;end=719709;ies_id=IESPGM.PTET51.1.2.690870;ies_left_dist=1271;ies_min_dist=770;ies_right_dist=770;junction_seq=aatgataatattataTAaaataaaaatatcta;read_names=J00121:27:H3GGKBBXX:5:1219:14925:31576;sequence=TATATTTACATTTAGTATTTAACTTTTAAGATGTGTTATTATATAATTAATTTAACATTTTCATTGAGTGCTTTGATTTATAAGATATTAGAATTTGTAATTTCCTTTGGAAATTGATGGTAATCCAAAAGAATATTGTAATTTTGATATCATATTTCATAATAACATAACTTATTTTAATTTGCAACTTAATATTTAAATCATATTATGTAAATAATATTGATTTAAAAACAATAAAGAGATAAATAATTTATTTCTTTTTTCATTAATTTTTATATCAATAGATGATTAAATATATAATAATGATTATTAAAGGATTTTAAATGATGATTACAAATGATTTTCAAATTTTTTGTTATCTTTAAATGATCTTTATCAATATCCTTAATTTAATTATTTAGTGTTAATTATAAAATTTCTCGTAAATTTATTTATATTCACTTTTGTATATAAATTTTTAAGAAAACTTTTATATTTCTAAATTCATTACTAATAATACAGCAAACAGCCAGAAGAGAAATTGATAAATATTATTAATTTAGTTTAGCTCTTAAAATCGTAAAGCTTGTACATAATTAAGTTGGAAA;start=719123;subtype=MAC;support_ref=73;support_variant=1;type=CRYPTIC;
scaffold51_2_with_IES	MILORD	internal_eliminated_sequence	719125	719650	.	.	.	ID=MILORD.2.719125.719650;Name=MILORD.2.719125.719650;bounded_by_ta=TRUE;common_boundary=None;end=719650;ies_id=IESPGM.PTET51.1.2.690870;ies_left_dist=1269;ies_min_dist=829;ies_right_dist=829;junction_seq=tgataatattatataTAttattaatttagttt;read_names=J00121:27:H3GGKBBXX:5:1207:4503:26353;sequence=TATTTACATTTAGTATTTAACTTTTAAGATGTGTTATTATATAATTAATTTAACATTTTCATTGAGTGCTTTGATTTATAAGATATTAGAATTTGTAATTTCCTTTGGAAATTGATGGTAATCCAAAAGAATATTGTAATTTTGATATCATATTTCATAATAACATAACTTATTTTAATTTGCAACTTAATATTTAAATCATATTATGTAAATAATATTGATTTAAAAACAATAAAGAGATAAATAATTTATTTCTTTTTTCATTAATTTTTATATCAATAGATGATTAAATATATAATAATGATTATTAAAGGATTTTAAATGATGATTACAAATGATTTTCAAATTTTTTGTTATCTTTAAATGATCTTTATCAATATCCTTAATTTAATTATTTAGTGTTAATTATAAAATTTCTCGTAAATTTATTTATATTCACTTTTGTATATAAATTTTTAAGAAAACTTTTATATTTCTAAATTCATTACTAATAATACAGCAAACAGCCAGAAGAGAAATTGATAAA;start=719125;subtype=MAC;support_ref=74;support_variant=1;type=CRYPTIC;
scaffold51_2_with_IES	MILORD	internal_eliminated_sequence	719125	719827	.	.	.	ID=MILORD.2.719125.719827;Name=MILORD.2.719125.719827;bounded_by_ta=TRUE;common_boundary=None;end=719827;ies_id=IESPGM.PTET51.1.2.690870;ies_left_dist=1269;ies_min_dist=652;ies_right_dist=652;junction_seq=tgataatattatataTAagtatgttatgttaa;read_names=J00121:27:H3GGKBBXX:5:1105:27702:46856;sequence=TATTTACATTTAGTATTTAACTTTTAAGATGTGTTATTATATAATTAATTTAACATTTTCATTGAGTGCTTTGATTTATAAGATATTAGAATTTGTAATTTCCTTTGGAAATTGATGGTAATCCAAAAGAATATTGTAATTTTGATATCATATTTCATAATAACATAACTTATTTTAATTTGCAACTTAATATTTAAATCATATTATGTAAATAATATTGATTTAAAAACAATAAAGAGATAAATAATTTATTTCTTTTTTCATTAATTTTTATATCAATAGATGATTAAATATATAATAATGATTATTAAAGGATTTTAAATGATGATTACAAATGATTTTCAAATTTTTTGTTATCTTTAAATGATCTTTATCAATATCCTTAATTTAATTATTTAGTGTTAATTATAAAATTTCTCGTAAATTTATTTATATTCACTTTTGTATATAAATTTTTAAGAAAACTTTTATATTTCTAAATTCATTACTAATAATACAGCAAACAGCCAGAAGAGAAATTGATAAATATTATTAATTTAGTTTAGCTCTTAAAATCGTAAAGCTTGTACATAATTAAGTTGGAAATAAAATAAAAATATCTATTAAATAAAGGTGAATCTAAGAGAAATGGTCAATTGTGGAACTGAATTTAATTACAATACTAATTTAGTACAAATTTATATAAAAATAATCTGAAATTAAA;start=719125;subtype=MAC;support_ref=74;support_variant=1;type=CRYPTIC;
scaffold51_2_with_IES	MILORD	internal_eliminated_sequence	719125	719550	.	.	.	ID=MILORD.2.719125.719550;Name=MILORD.2.719125.719550;bounded_by_ta=TRUE;common_boundary=None;end=719550;ies_id=IESPGM.PTET51.1.2.690870;ies_left_dist=1269;ies_min_dist=929;ies_right_dist=929;junction_seq=tgataatattatataTAtttatattcactttt;read_names=J00121:27:H3GGKBBXX:5:1225:10937:21711;sequence=TATTTACATTTAGTATTTAACTTTTAAGATGTGTTATTATATAATTAATTTAACATTTTCATTGAGTGCTTTGATTTATAAGATATTAGAATTTGTAATTTCCTTTGGAAATTGATGGTAATCCAAAAGAATATTGTAATTTTGATATCATATTTCATAATAACATAACTTATTTTAATTTGCAACTTAATATTTAAATCATATTATGTAAATAATATTGATTTAAAAACAATAAAGAGATAAATAATTTATTTCTTTTTTCATTAATTTTTATATCAATAGATGATTAAATATATAATAATGATTATTAAAGGATTTTAAATGATGATTACAAATGATTTTCAAATTTTTTGTTATCTTTAAATGATCTTTATCAATATCCTTAATTTAATTATTTAGTGTTAATTATAAAATTTCTCGTAAATT;start=719125;subtype=MAC;support_ref=74;support_variant=1;type=CRYPTIC;
scaffold51_2_with_IES	MILORD	internal_eliminated_sequence	719125	722037	.	.	.	ID=MILORD.2.719125.722037;Name=MILORD.2.719125.722037;bounded_by_ta=TRUE;common_boundary=None;end=722037;ies_id=IESPGM.PTET51.1.2.692092;ies_left_dist=2867;ies_min_dist=20;ies_right_dist=20;junction_seq=tgataatattatataTAtcatgtttcttccta;read_names=J00121:27:H3GGKBBXX:5:2220:13413:48685;sequence=TATTTACATTTAGTATTTAACTTTTAAGATGTGTTATTATATAATTAATTTAACATTTTCATTGAGTGCTTTGATTTATAAGATATTAGAATTTGTAATTTCCTTTGGAAATTGATGGTAATCCAAAAGAATATTGTAATTTTGATATCATATTTCATAATAACATAACTTATTTTAATTTGCAACTTAATATTTAAATCATATTATGTAAATAATATTGATTTAAAAACAATAAAGAGATAAATAATTTATTTCTTTTTTCATTAATTTTTATATCAATAGATGATTAAATATATAATAATGATTATTAAAGGATTTTAAATGATGATTACAAATGATTTTCAAATTTTTTGTTATCTTTAAATGATCTTTATCAATATCCTTAATTTAATTATTTAGTGTTAATTATAAAATTTCTCGTAAATTTATTTATATTCACTTTTGTATATAAATTTTTAAGAAAACTTTTATATTTCTAAATTCATTACTAATAATACAGCAAACAGCCAGAAGAGAAATTGATAAATATTATTAATTTAGTTTAGCTCTTAAAATCGTAAAGCTTGTACATAATTAAGTTGGAAATAAAATAAAAATATCTATTAAATAAAGGTGAATCTAAGAGAAATGGTCAATTGTGGAACTGAATTTAATTACAATACTAATTTAGTACAAATTTATATAAAAATAATCTGAAATTAAATAAGTATGTTATGTTAAATTGTAGTATATTTTTTTCTAGTAAGAAAATGAACTAAGGCATAATGAAGGTTGCAGTGTTCACTAGCAGTAAAATTAACCTAAATAATTATGAAATTAATTATTCTGCACTAGGTTTAACCAATAAATATAAATTAATATAAAAGATGGGCTAGAGTTGTGCATCTTGCTAGCATAAAGATGAAGCTACTCCTGGCTAAAATGGTATAGAACTGAAAGATTAACTTGCAGAAGAAGACCTAGACGACAGTTAAGAGTTTGATGCTAGTATTATATTATTATAGTCGAGAAAGTCCTCCTTCTACTTATTAATGCAAAACTATGGAAGCCGATATTCTGCAGTTTTAAAAGATTATCTCAAACGTGAAAGAAGAGGACTACGTAGAGGAATCGAAGGAATAATAAATAATTTTCGATGATTAATCTCGATATTTGGGAAGTATAGTAAATGGAAAAGCAAATGGGTTTGGAAAGTTATGGTTAGAAAATGGAGACTTTTATTAAGGTGATTTCGTAGAGAATATGATGGAAGGAAATGGAACTTTTAATTATAGTATAGGCAATCAATGAAAAATTTAGGATTAGAAATTAGATATAATATTAGAGAAGTGTAACAATGAGTAGAGAGTATTCTATACTTGAAGGGTCCAATATACGAAGGGGAGTTTAAGTCAAATAAACCAGACGGTTATGGGATAGAAACCTGGCCAGATGGATCAATATACGAAGGAGAATTTAAGGGAGGCAGAAAACATGGAAAAGGTTGTTATAAATGGCATTAAGGATGTGTTTATAATGGAGACTGGAAGGATAATATGATATGGTAGATTCCAATTTGAAGAGTGGATTTTTGTAAATAACTATACATGGTGTAGGAAAATATGATTGGCCTGATGGAAGGGTATGGTATAGTAAATATTGCAGTCTTATTCTGGGAGTTGGATTAAAAATTAAATGCACGGTCGAGGGAAATATATATGGAAAGATGGAAAGTGTTATGATGGAGAGTACTAGAGATGATTTAAGTAATTTTTCATTTTCAATTGCATTTAGAATTAAAGAGTTTTAAGTTGATTTGAGTATGCTATAAAATGATAAAAAATGTGGTTTTGGCATATTCTATTGGCCCGATGGAAAATAGTTCTAGGGTTAATGGTTTAATGGAAGACAGCATGGGAAAGGATTAATGATAGGGAAAGATGGTAAGAAAAAGATAGGTTCTTGGTTGGAAGGAAAATTAGTGAGCTCCACAGAGGATGAAAATTTCTAAATTATGCCAGAAGGTTGGATTTTATAATAATAATGATCTTATTTGTATAGTAGTATTGAGTAACAATACTAACTGTATTGTCCATTAAGTAATCAAACTAGCCTATTTGAAATCAATTTTTGATATTTCCAATTGAAAATCTACATTTATTCTAGAGAAATCAGGTAAATATATAATAATAGTAAGAAAATCATGTTGCTCATTTTAGTTCATAGTATCATTCTTTAAACTACAACTTAATTTATGAGAGTATATTCTTATTCAGCAAAGCAATATCAAGATAGAATGGAAGTATAGTTAGTACTAAGCGAATAAGTTTGATTTTTATAATAAACCTCCAAATTATTAAAAATGAAAATTAAAAGACACGCCGAACATATATCTGATGATTCTGGGCAAACTTTCTTCGAAGTGTTCTAAAAAGCCATTTCCAAATACGAAGTTGAGAACCAAAAGTCATTTCCCAAGCAAGATAGCGATCGATTCACTCTATACGAGGATTTGAAGTTAATCTTAGAACTATCTAAAATCAACTAGATTGAGCCATCACATTTTGATAGAATAGCAGCTCTACTCAAAAGGTCTAAGGCAGTCTTGAGGAGAAGGTAATTAATGAAATAAACCTAGATATCAAGAGTATTTGAAAAATGTAAATCAAGAGGACTTATAAGTGATATTTTCCTATCTACAACATTATGGTGCCTATGGATACCTTATTTTTTCTCTTGAGAATGGATCGTAGAGACTATAAGACATAGAGCCTTTAAAACAAAATGAAACTCCGATTAAGACCCCAATTCAAACTCCAATCAAATAAGTAACTAAGTAAGCTTCACATGCACCTGTAATGAACGAATAAAAAATTCCCTCACAACTATACAGTTATTAATACAGATTTTGGATAGTTTCCAATTTTAATACAA;start=719125;subtype=OVERLAPPING;support_ref=74;support_variant=1;type=ALTERNATIVE;
scaffold51_2_with_IES	MILORD	internal_eliminated_sequence	719125	719791	.	.	.	ID=MILORD.2.719125.719791;Name=MILORD.2.719125.719791;bounded_by_ta=TRUE;common_boundary=None;end=719791;ies_id=IESPGM.PTET51.1.2.690870;ies_left_dist=1269;ies_min_dist=688;ies_right_dist=688;junction_seq=tgataatattatataTAgtacaaatttatata;read_names=J00121:27:H3GGKBBXX:5:1224:20953:43779;sequence=TATTTACATTTAGTATTTAACTTTTAAGATGTGTTATTATATAATTAATTTAACATTTTCATTGAGTGCTTTGATTTATAAGATATTAGAATTTGTAATTTCCTTTGGAAATTGATGGTAATCCAAAAGAATATTGTAATTTTGATATCATATTTCATAATAACATAACTTATTTTAATTTGCAACTTAATATTTAAATCATATTATGTAAATAATATTGATTTAAAAACAATAAAGAGATAAATAATTTATTTCTTTTTTCATTAATTTTTATATCAATAGATGATTAAATATATAATAATGATTATTAAAGGATTTTAAATGATGATTACAAATGATTTTCAAATTTTTTGTTATCTTTAAATGATCTTTATCAATATCCTTAATTTAATTATTTAGTGTTAATTATAAAATTTCTCGTAAATTTATTTATATTCACTTTTGTATATAAATTTTTAAGAAAACTTTTATATTTCTAAATTCATTACTAATAATACAGCAAACAGCCAGAAGAGAAATTGATAAATATTATTAATTTAGTTTAGCTCTTAAAATCGTAAAGCTTGTACATAATTAAGTTGGAAATAAAATAAAAATATCTATTAAATAAAGGTGAATCTAAGAGAAATGGTCAATTGTGGAACTGAATTTAATTACAATACTAATT;start=719125;subtype=MAC;support_ref=74;support_variant=1;type=CRYPTIC;
scaffold51_2_with_IES	MILORD	internal_eliminated_sequence	719125	719709	.	.	.	ID=MILORD.2.719125.719709;Name=MILORD.2.719125.719709;bounded_by_ta=TRUE;common_boundary=None;end=719709;ies_id=IESPGM.PTET51.1.2.690870;ies_left_dist=1269;ies_min_dist=770;ies_right_dist=770;junction_seq=tgataatattatataTAaaataaaaatatcta;read_names=J00121:27:H3GGKBBXX:5:1118:8298:42390,J00121:27:H3GGKBBXX:5:2115:30097:33738,J00121:27:H3GGKBBXX:5:2220:23389:1086,J00121:27:H3GGKBBXX:5:2219:23612:49019,J00121:27:H3GGKBBXX:5:2215:10013:34635,J00121:27:H3GGKBBXX:5:1128:28392:31382,J00121:27:H3GGKBBXX:5:1216:11302:31347,J00121:27:H3GGKBBXX:5:1225:26291:40789,J00121:27:H3GGKBBXX:5:1210:4320:9825;sequence=TATTTACATTTAGTATTTAACTTTTAAGATGTGTTATTATATAATTAATTTAACATTTTCATTGAGTGCTTTGATTTATAAGATATTAGAATTTGTAATTTCCTTTGGAAATTGATGGTAATCCAAAAGAATATTGTAATTTTGATATCATATTTCATAATAACATAACTTATTTTAATTTGCAACTTAATATTTAAATCATATTATGTAAATAATATTGATTTAAAAACAATAAAGAGATAAATAATTTATTTCTTTTTTCATTAATTTTTATATCAATAGATGATTAAATATATAATAATGATTATTAAAGGATTTTAAATGATGATTACAAATGATTTTCAAATTTTTTGTTATCTTTAAATGATCTTTATCAATATCCTTAATTTAATTATTTAGTGTTAATTATAAAATTTCTCGTAAATTTATTTATATTCACTTTTGTATATAAATTTTTAAGAAAACTTTTATATTTCTAAATTCATTACTAATAATACAGCAAACAGCCAGAAGAGAAATTGATAAATATTATTAATTTAGTTTAGCTCTTAAAATCGTAAAGCTTGTACATAATTAAGTTGGAAA;start=719125;subtype=MAC;support_ref=148;support_variant=9;type=CRYPTIC;
scaffold51_2_with_IES	MILORD	internal_eliminated_sequence	719164	719417	.	.	.	ID=MILORD.2.719164.719417;Name=MILORD.2.719164.719417;bounded_by_ta=TRUE;common_boundary=None;end=719417;ies_id=IESPGM.PTET51.1.2.690870;ies_left_dist=1230;ies_min_dist=1062;ies_right_dist=1062;junction_seq=taagatgtgttattaTAtaataatgattatta;read_names=J00121:27:H3GGKBBXX:5:1219:25225:30011,J00121:27:H3GGKBBXX:5:2115:16701:24771;sequence=TATAATTAATTTAACATTTTCATTGAGTGCTTTGATTTATAAGATATTAGAATTTGTAATTTCCTTTGGAAATTGATGGTAATCCAAAAGAATATTGTAATTTTGATATCATATTTCATAATAACATAACTTATTTTAATTTGCAACTTAATATTTAAATCATATTATGTAAATAATATTGATTTAAAAACAATAAAGAGATAAATAATTTATTTCTTTTTTCATTAATTTTTATATCAATAGATGATTAAATA;start=719164;subtype=MAC;support_ref=154;support_variant=2;type=CRYPTIC;
scaffold51_2_with_IES	MILORD	internal_eliminated_sequence	719418	719709	.	.	.	ID=MILORD.2.719418.719709;Name=MILORD.2.719418.719709;bounded_by_ta=TRUE;common_boundary=None;end=719709;ies_id=IESPGM.PTET51.1.2.690870;ies_left_dist=976;ies_min_dist=770;ies_right_dist=770;junction_seq=atagatgattaaataTAaaataaaaatatcta;read_names=J00121:27:H3GGKBBXX:5:1101:17533:44289;sequence=TATAATAATGATTATTAAAGGATTTTAAATGATGATTACAAATGATTTTCAAATTTTTTGTTATCTTTAAATGATCTTTATCAATATCCTTAATTTAATTATTTAGTGTTAATTATAAAATTTCTCGTAAATTTATTTATATTCACTTTTGTATATAAATTTTTAAGAAAACTTTTATATTTCTAAATTCATTACTAATAATACAGCAAACAGCCAGAAGAGAAATTGATAAATATTATTAATTTAGTTTAGCTCTTAAAATCGTAAAGCTTGTACATAATTAAGTTGGAAA;start=719418;subtype=MAC;support_ref=64;support_variant=1;type=CRYPTIC;
scaffold51_2_with_IES	MILORD	internal_eliminated_sequence	720394	720479	.	.	.	ID=MILORD.2.720394.720479;Name=MILORD.2.720394.720479;bounded_by_ta=TRUE;common_boundary=Both;end=720479;ies_id=IESPGM.PTET51.1.2.690870;ies_left_dist=0;ies_min_dist=0;ies_right_dist=0;junction_seq=aatggaacttttaatTActtgaagggtccaat;read_names=J00121:27:H3GGKBBXX:5:1120:26210:17966,J00121:27:H3GGKBBXX:5:1127:16792:42759,J00121:27:H3GGKBBXX:5:2221:14854:34160,J00121:27:H3GGKBBXX:5:1218:4645:35180,J00121:27:H3GGKBBXX:5:2203:19177:2264,J00121:27:H3GGKBBXX:5:2210:6847:37835,J00121:27:H3GGKBBXX:5:2108:5284:26195,J00121:27:H3GGKBBXX:5:1111:27529:30872,J00121:27:H3GGKBBXX:5:2103:7872:42390,J00121:27:H3GGKBBXX:5:1111:30990:12568,J00121:27:H3GGKBBXX:5:1223:3640:19584,J00121:27:H3GGKBBXX:5:1201:21958:4374,J00121:27:H3GGKBBXX:5:1115:6096:23628,J00121:27:H3GGKBBXX:5:1218:16782:15803,J00121:27:H3GGKBBXX:5:1104:12337:26318,J00121:27:H3GGKBBXX:5:2111:26159:26494,J00121:27:H3GGKBBXX:5:2203:28199:40543,J00121:27:H3GGKBBXX:5:1102:23135:42741,J00121:27:H3GGKBBXX:5:1206:26311:30239,J00121:27:H3GGKBBXX:5:2225:7507:10809,J00121:27:H3GGKBBXX:5:2212:5416:48509,J00121:27:H3GGKBBXX:5:2214:6106:35778,J00121:27:H3GGKBBXX:5:2212:9201:9315,J00121:27:H3GGKBBXX:5:1205:29883:12234,J00121:27:H3GGKBBXX:5:1211:17432:19074,J00121:27:H3GGKBBXX:5:2221:13656:11055,J00121:27:H3GGKBBXX:5:1109:27935:19408;sequence=TATAGTATAGGCAATCAATGAAAAATTTAGGATTAGAAATTAGATATAATATTAGAGAAGTGTAACAATGAGTAGAGAGTATTCTA;start=720394;subtype=IES;support_ref=6;support_variant=27;type=IES;
scaffold51_2_with_IES	MILORD	internal_eliminated_sequence	720399	720455	.	.	.	ID=MILORD.2.720399.720455;Name=MILORD.2.720399.720455;bounded_by_ta=TRUE;common_boundary=None;end=720455;ies_id=IESPGM.PTET51.1.2.690870;ies_left_dist=-5;ies_min_dist=5;ies_right_dist=24;junction_seq=aacttttaattatagTAacaatgagtagagag;read_names=J00121:27:H3GGKBBXX:5:1215:16741:32965;sequence=TATAGGCAATCAATGAAAAATTTAGGATTAGAAATTAGATATAATATTAGAGAAGTG;start=720399;subtype=INTERNAL;support_ref=2;support_variant=1;type=ALTERNATIVE;
scaffold51_2_with_IES	MILORD	internal_eliminated_sequence	720664	720707	.	.	.	ID=MILORD.2.720664.720707;Name=MILORD.2.720664.720707;bounded_by_ta=TRUE;common_boundary=Both;end=720707;ies_id=IESPGM.PTET51.1.2.691054;ies_left_dist=0;ies_min_dist=0;ies_right_dist=0;junction_seq=ggaaggataatatgaTAcatggtgtaggaaaa;read_names=J00121:27:H3GGKBBXX:5:1219:3650:11231,J00121:27:H3GGKBBXX:5:1110:22546:29448,J00121:27:H3GGKBBXX:5:2109:10703:20955,J00121:27:H3GGKBBXX:5:1218:26271:6150,J00121:27:H3GGKBBXX:5:2109:7172:12198,J00121:27:H3GGKBBXX:5:1101:18456:43322,J00121:27:H3GGKBBXX:5:1128:12875:22327,J00121:27:H3GGKBBXX:5:2101:28787:31822,J00121:27:H3GGKBBXX:5:2219:6999:48685,J00121:27:H3GGKBBXX:5:2220:17706:35409;sequence=TATGGTAGATTCCAATTTGAAGAGTGGATTTTTGTAAATAACTA;start=720664;subtype=IES;support_ref=0;support_variant=10;type=IES;
scaffold51_2_with_IES	MILORD	internal_eliminated_sequence	720856	720931	.	.	.	ID=MILORD.2.720856.720931;Name=MILORD.2.720856.720931;bounded_by_ta=TRUE;common_boundary=Both;end=720931;ies_id=IESPGM.PTET51.1.2.691202;ies_left_dist=0;ies_min_dist=0;ies_right_dist=0;junction_seq=tatgatggagagtacTAaaatgataaaaaatg;read_names=J00121:27:H3GGKBBXX:5:2208:5274:13060,J00121:27:H3GGKBBXX:5:1208:14823:5411,J00121:27:H3GGKBBXX:5:2123:10500:14414,J00121:27:H3GGKBBXX:5:2213:30949:35215,J00121:27:H3GGKBBXX:5:1227:26129:6923,J00121:27:H3GGKBBXX:5:1124:6045:12392,J00121:27:H3GGKBBXX:5:1117:18700:47155,J00121:27:H3GGKBBXX:5:2106:30056:13236,J00121:27:H3GGKBBXX:5:1214:19218:42390,J00121:27:H3GGKBBXX:5:1111:2422:21131;sequence=TAGAGATGATTTAAGTAATTTTTCATTTTCAATTGCATTTAGAATTAAAGAGTTTTAAGTTGATTTGAGTATGCTA;start=720856;subtype=IES;support_ref=72;support_variant=10;type=IES;
scaffold51_2_with_IES	MILORD	internal_eliminated_sequence	721160	721189	.	.	.	ID=MILORD.2.721160.721189;Name=MILORD.2.721160.721189;bounded_by_ta=TRUE;common_boundary=LEFT;end=721189;ies_id=IESPGM.PTET51.1.2.691430;ies_left_dist=0;ies_min_dist=0;ies_right_dist=140;junction_seq=taatgatcttatttgTAttgtccattaagtaa;read_names=J00121:27:H3GGKBBXX:5:1121:27367:2387,J00121:27:H3GGKBBXX:5:1127:5954:22221,J00121:27:H3GGKBBXX:5:1223:13768:19021,J00121:27:H3GGKBBXX:5:1101:22445:24525,J00121:27:H3GGKBBXX:5:2101:8836:43427,J00121:27:H3GGKBBXX:5:2208:16315:4022,J00121:27:H3GGKBBXX:5:1217:18091:24964,J00121:27:H3GGKBBXX:5:1219:13169:11337,J00121:27:H3GGKBBXX:5:1126:19055:10458,J00121:27:H3GGKBBXX:5:1105:11515:10018,J00121:27:H3GGKBBXX:5:1228:30259:12040,J00121:27:H3GGKBBXX:5:2113:19278:42179,J00121:27:H3GGKBBXX:5:1119:4442:32332,J00121:27:H3GGKBBXX:5:2114:27499:31980;sequence=TATAGTAGTATTGAGTAACAATACTAACTG;start=721160;subtype=PARTIAL_INTERNAL;support_ref=0;support_variant=14;type=ALTERNATIVE;
scaffold51_2_with_IES	MILORD	internal_eliminated_sequence	721160	721329	.	.	.	ID=MILORD.2.721160.721329;Name=MILORD.2.721160.721329;bounded_by_ta=TRUE;common_boundary=Both;end=721329;ies_id=IESPGM.PTET51.1.2.691430;ies_left_dist=0;ies_min_dist=0;ies_right_dist=0;junction_seq=taatgatcttatttgTAtcattctttaaacta;read_names=J00121:27:H3GGKBBXX:5:2214:21592:45027,J00121:27:H3GGKBBXX:5:2119:3995:34371,J00121:27:H3GGKBBXX:5:1122:10896:4796,J00121:27:H3GGKBBXX:5:1204:12033:6695,J00121:27:H3GGKBBXX:5:2214:24231:2369,J00121:27:H3GGKBBXX:5:2213:5812:2281,J00121:27:H3GGKBBXX:5:1122:18182:7785,J00121:27:H3GGKBBXX:5:1215:19796:11671,J00121:27:H3GGKBBXX:5:2217:14448:45731,J00121:27:H3GGKBBXX:5:1105:24748:3547,J00121:27:H3GGKBBXX:5:2228:15341:38029,J00121:27:H3GGKBBXX:5:1214:13494:19671,J00121:27:H3GGKBBXX:5:1221:16021:11565,J00121:27:H3GGKBBXX:5:1215:24018:27602,J00121:27:H3GGKBBXX:5:2203:11495:21764,J00121:27:H3GGKBBXX:5:1221:24332:35989,J00121:27:H3GGKBBXX:5:1227:27783:47489,J00121:27:H3GGKBBXX:5:2221:5101:19584,J00121:27:H3GGKBBXX:5:1124:26037:30679,J00121:27:H3GGKBBXX:5:2106:23541:23505,J00121:27:H3GGKBBXX:5:1108:28026:35462,J00121:27:H3GGKBBXX:5:1101:6542:3653,J00121:27:H3GGKBBXX:5:2202:25063:3072,J00121:27:H3GGKBBXX:5:2213:9688:17192;sequence=TATAGTAGTATTGAGTAACAATACTAACTGTATTGTCCATTAAGTAATCAAACTAGCCTATTTGAAATCAATTTTTGATATTTCCAATTGAAAATCTACATTTATTCTAGAGAAATCAGGTAAATATATAATAATAGTAAGAAAATCATGTTGCTCATTTTAGTTCATAG;start=721160;subtype=IES;support_ref=0;support_variant=24;type=IES;
scaffold51_2_with_IES	MILORD	internal_eliminated_sequence	721992	722057	.	.	.	ID=MILORD.2.721992.722057;Name=MILORD.2.721992.722057;bounded_by_ta=TRUE;common_boundary=Both;end=722057;ies_id=IESPGM.PTET51.1.2.692092;ies_left_dist=0;ies_min_dist=0;ies_right_dist=0;junction_seq=attccctcacaactaTAgtcataataataata;read_names=J00121:27:H3GGKBBXX:5:2115:12043:15223,J00121:27:H3GGKBBXX:5:2125:19827:27584,J00121:27:H3GGKBBXX:5:2128:25438:4462,J00121:27:H3GGKBBXX:5:1128:10663:20006,J00121:27:H3GGKBBXX:5:2119:17117:18247,J00121:27:H3GGKBBXX:5:1115:5548:46240,J00121:27:H3GGKBBXX:5:2217:10683:8471,J00121:27:H3GGKBBXX:5:2203:17685:3442,J00121:27:H3GGKBBXX:5:1112:26981:6712,J00121:27:H3GGKBBXX:5:1115:25215:1156,J00121:27:H3GGKBBXX:5:2104:25753:11618,J00121:27:H3GGKBBXX:5:1111:15168:2844,J00121:27:H3GGKBBXX:5:1205:14986:36042,J00121:27:H3GGKBBXX:5:2203:10186:23083,J00121:27:H3GGKBBXX:5:1225:12053:42495,J00121:27:H3GGKBBXX:5:2202:15300:11899,J00121:27:H3GGKBBXX:5:1219:23297:16366,J00121:27:H3GGKBBXX:5:1111:5000:26336,J00121:27:H3GGKBBXX:5:2104:16163:3266,J00121:27:H3GGKBBXX:5:1224:8481:9825,J00121:27:H3GGKBBXX:5:2217:14407:41932,J00121:27:H3GGKBBXX:5:2101:25104:23505,J00121:27:H3GGKBBXX:5:1204:28737:14818,J00121:27:H3GGKBBXX:5:2108:20608:26090,J00121:27:H3GGKBBXX:5:1128:18274:2703,J00121:27:H3GGKBBXX:5:2128:17716:38978,J00121:27:H3GGKBBXX:5:2123:16336:25263,J00121:27:H3GGKBBXX:5:1117:1580:18124,J00121:27:H3GGKBBXX:5:2111:7841:38328,J00121:27:H3GGKBBXX:5:1125:5162:10757,J00121:27:H3GGKBBXX:5:1219:23531:34213,J00121:27:H3GGKBBXX:5:1115:4898:12128,J00121:27:H3GGKBBXX:5:1113:11312:7943,J00121:27:H3GGKBBXX:5:2225:10632:33176,J00121:27:H3GGKBBXX:5:2210:6035:24612,J00121:27:H3GGKBBXX:5:2105:25956:5534,J00121:27:H3GGKBBXX:5:2208:32532:30011,J00121:27:H3GGKBBXX:5:1201:15179:33035,J00121:27:H3GGKBBXX:5:1204:14539:45889,J00121:27:H3GGKBBXX:5:1120:23206:11425,J00121:27:H3GGKBBXX:5:1108:18243:3881,J00121:27:H3GGKBBXX:5:1219:25093:28024,J00121:27:H3GGKBBXX:5:2206:15321:14889,J00121:27:H3GGKBBXX:5:1122:21339:27426,J00121:27:H3GGKBBXX:5:1222:18051:48456,J00121:27:H3GGKBBXX:5:1124:5213:32050,J00121:27:H3GGKBBXX:5:1115:23906:8242,J00121:27:H3GGKBBXX:5:1113:15300:3354,J00121:27:H3GGKBBXX:5:1203:17990:15082,J00121:27:H3GGKBBXX:5:1204:3873:29483,J00121:27:H3GGKBBXX:5:2113:9729:34037,J00121:27:H3GGKBBXX:5:2105:25418:6009,J00121:27:H3GGKBBXX:5:2124:21440:41071,J00121:27:H3GGKBBXX:5:1125:10003:44781,J00121:27:H3GGKBBXX:5:1105:14823:32068,J00121:27:H3GGKBBXX:5:2228:30239:3319,J00121:27:H3GGKBBXX:5:2112:26058:34477,J00121:27:H3GGKBBXX:5:2227:8785:25228;sequence=TACAGTTATTAATACAGATTTTGGATAGTTTCCAATTTTAATACAATATCATGTTTCTTCCTACTG;start=721992;subtype=IES;support_ref=2;support_variant=58;type=IES;
scaffold51_2_with_IES	MILORD	internal_eliminated_sequence	722947	723015	.	.	.	ID=MILORD.2.722947.723015;Name=MILORD.2.722947.723015;bounded_by_ta=TRUE;common_boundary=Both;end=723015;ies_id=IESPGM.PTET51.1.2.692981;ies_left_dist=0;ies_min_dist=0;ies_right_dist=0;junction_seq=gagctctgtgattgaTAcatcgtctattgcaa;read_names=J00121:27:H3GGKBBXX:5:2226:22171:24577,J00121:27:H3GGKBBXX:5:1101:26606:43691,J00121:27:H3GGKBBXX:5:1106:13677:24806,J00121:27:H3GGKBBXX:5:2208:21004:42671,J00121:27:H3GGKBBXX:5:1210:7781:9772,J00121:27:H3GGKBBXX:5:2228:6421:8013,J00121:27:H3GGKBBXX:5:2207:6624:5024,J00121:27:H3GGKBBXX:5:2128:27478:26951,J00121:27:H3GGKBBXX:5:1211:6055:11495,J00121:27:H3GGKBBXX:5:1219:15158:40807,J00121:27:H3GGKBBXX:5:2115:6573:25966,J00121:27:H3GGKBBXX:5:2205:9902:19179,J00121:27:H3GGKBBXX:5:2220:13058:20041,J00121:27:H3GGKBBXX:5:1119:21156:2985,J00121:27:H3GGKBBXX:5:1106:25378:32490,J00121:27:H3GGKBBXX:5:1202:26961:21623,J00121:27:H3GGKBBXX:5:1119:11951:3283,J00121:27:H3GGKBBXX:5:2113:22800:39664,J00121:27:H3GGKBBXX:5:2223:20009:41897,J00121:27:H3GGKBBXX:5:2125:12225:32701,J00121:27:H3GGKBBXX:5:1111:19431:25351,J00121:27:H3GGKBBXX:5:2119:3620:42407,J00121:27:H3GGKBBXX:5:2223:2432:21008,J00121:27:H3GGKBBXX:5:1227:18802:33193,J00121:27:H3GGKBBXX:5:2121:18030:15258,J00121:27:H3GGKBBXX:5:2104:10297:25738,J00121:27:H3GGKBBXX:5:1226:29447:37537,J00121:27:H3GGKBBXX:5:2116:4452:12023;sequence=TATTATTAAGCTACTTTCAAGTGTGTATTTAAAACAAGTGAAATTAATACAATATTATTATGCACACAA;start=722947;subtype=IES;support_ref=40;support_variant=28;type=IES;
scaffold51_2_with_IES	MILORD	internal_eliminated_sequence	723238	723264	.	.	.	ID=MILORD.2.723238.723264;Name=MILORD.2.723238.723264;bounded_by_ta=TRUE;common_boundary=Both;end=723264;ies_id=IESPGM.PTET51.1.2.693203;ies_left_dist=0;ies_min_dist=0;ies_right_dist=0;junction_seq=gtaaggtctatggagTActctgagagtcaata;read_names=J00121:27:H3GGKBBXX:5:2227:6289:23153,J00121:27:H3GGKBBXX:5:1102:31801:26283,J00121:27:H3GGKBBXX:5:1217:25601:40403,J00121:27:H3GGKBBXX:5:2201:9993:14906,J00121:27:H3GGKBBXX:5:1202:21450:29167,J00121:27:H3GGKBBXX:5:1221:20192:998,J00121:27:H3GGKBBXX:5:2208:13108:27338,J00121:27:H3GGKBBXX:5:1123:25033:19830,J00121:27:H3GGKBBXX:5:1218:9516:26388,J00121:27:H3GGKBBXX:5:2220:11129:1367,J00121:27:H3GGKBBXX:5:2210:27113:17175,J00121:27:H3GGKBBXX:5:2101:9425:37589,J00121:27:H3GGKBBXX:5:1207:13119:13746,J00121:27:H3GGKBBXX:5:1120:29183:21395,J00121:27:H3GGKBBXX:5:1228:11190:1859,J00121:27:H3GGKBBXX:5:2223:8308:15891,J00121:27:H3GGKBBXX:5:2207:14083:29237,J00121:27:H3GGKBBXX:5:1211:14763:11601,J00121:27:H3GGKBBXX:5:1206:26037:32719,J00121:27:H3GGKBBXX:5:2102:14407:44113,J00121:27:H3GGKBBXX:5:1122:26291:42724,J00121:27:H3GGKBBXX:5:2119:26930:11864,J00121:27:H3GGKBBXX:5:1120:23774:3442,J00121:27:H3GGKBBXX:5:1113:16102:8435;sequence=TAGAGTGAGTTAGGTGTATTTGAGTCA;start=723238;subtype=IES;support_ref=21;support_variant=24;type=IES;
scaffold51_2_with_IES	MILORD	internal_eliminated_sequence	724629	724707	.	.	.	ID=MILORD.2.724629.724707;Name=MILORD.2.724629.724707;bounded_by_ta=TRUE;common_boundary=Both;end=724707;ies_id=IESPGM.PTET51.1.2.694567;ies_left_dist=0;ies_min_dist=0;ies_right_dist=0;junction_seq=ttgagactagggattTAcaagcctccttgaaa;read_names=J00121:27:H3GGKBBXX:5:2102:7101:11583,J00121:27:H3GGKBBXX:5:2221:29701:19654,J00121:27:H3GGKBBXX:5:1204:4361:28745,J00121:27:H3GGKBBXX:5:2128:13159:24612,J00121:27:H3GGKBBXX:5:1204:4594:28059,J00121:27:H3GGKBBXX:5:1119:5913:7943,J00121:27:H3GGKBBXX:5:2119:25652:10176,J00121:27:H3GGKBBXX:5:1211:3478:37660,J00121:27:H3GGKBBXX:5:2107:18578:6818,J00121:27:H3GGKBBXX:5:2120:21186:23927,J00121:27:H3GGKBBXX:5:1125:4056:7926,J00121:27:H3GGKBBXX:5:1202:7101:36798,J00121:27:H3GGKBBXX:5:2107:18903:40684,J00121:27:H3GGKBBXX:5:2117:2280:29571,J00121:27:H3GGKBBXX:5:1209:17624:47577,J00121:27:H3GGKBBXX:5:1211:16721:4233,J00121:27:H3GGKBBXX:5:1114:16193:26388,J00121:27:H3GGKBBXX:5:1121:23480:9860,J00121:27:H3GGKBBXX:5:2212:28128:20269,J00121:27:H3GGKBBXX:5:2114:29985:29466,J00121:27:H3GGKBBXX:5:2219:26047:11214,J00121:27:H3GGKBBXX:5:2104:25570:13341,J00121:27:H3GGKBBXX:5:2116:12550:9315,J00121:27:H3GGKBBXX:5:1202:17097:10897,J00121:27:H3GGKBBXX:5:2106:10622:6677,J00121:27:H3GGKBBXX:5:2219:13738:13623,J00121:27:H3GGKBBXX:5:2211:19248:41985,J00121:27:H3GGKBBXX:5:2208:4604:31910,J00121:27:H3GGKBBXX:5:1221:20080:36991,J00121:27:H3GGKBBXX:5:1112:8166:39981,J00121:27:H3GGKBBXX:5:1121:29234:41563,J00121:27:H3GGKBBXX:5:1216:5406:23663,J00121:27:H3GGKBBXX:5:1209:26179:2686,J00121:27:H3GGKBBXX:5:2224:18741:21025,J00121:27:H3GGKBBXX:5:2104:25560:13289;sequence=TACTATCAGAATAATATCTAAGTCATTTATTAATATTTTATAATTATGCATAAAAAATTAAATAATATTAATCTAAGAA;start=724629;subtype=IES;support_ref=10;support_variant=35;type=IES;
scaffold51_2_with_IES	MILORD	internal_eliminated_sequence	724632	724707	.	.	.	ID=MILORD.2.724632.724707;Name=MILORD.2.724632.724707;bounded_by_ta=TRUE;common_boundary=RIGHT;end=724707;ies_id=IESPGM.PTET51.1.2.694567;ies_left_dist=-3;ies_min_dist=0;ies_right_dist=0;junction_seq=agactagggatttacTAcaagcctccttgaaa;read_names=J00121:27:H3GGKBBXX:5:2115:27174:24454;sequence=TATCAGAATAATATCTAAGTCATTTATTAATATTTTATAATTATGCATAAAAAATTAAATAATATTAATCTAAGAA;start=724632;subtype=PARTIAL_INTERNAL;support_ref=5;support_variant=1;type=ALTERNATIVE;
scaffold51_2_with_IES	MILORD	internal_eliminated_sequence	729100	729212	.	.	.	ID=MILORD.2.729100.729212;Name=MILORD.2.729100.729212;bounded_by_ta=TRUE;common_boundary=Both;end=729212;ies_id=IESPGM.PTET51.1.2.698959;ies_left_dist=0;ies_min_dist=0;ies_right_dist=0;junction_seq=caaatatctctttatTActacctctaacttaa;read_names=J00121:27:H3GGKBBXX:5:1119:25215:2914,J00121:27:H3GGKBBXX:5:2119:6157:42794,J00121:27:H3GGKBBXX:5:2208:23622:4233,J00121:27:H3GGKBBXX:5:2109:19218:41792,J00121:27:H3GGKBBXX:5:1216:4391:21096,J00121:27:H3GGKBBXX:5:2102:29072:11565,J00121:27:H3GGKBBXX:5:1224:28503:42407,J00121:27:H3GGKBBXX:5:2219:23419:14502,J00121:27:H3GGKBBXX:5:1212:21724:22960,J00121:27:H3GGKBBXX:5:1112:31467:38082,J00121:27:H3GGKBBXX:5:2111:8268:38785,J00121:27:H3GGKBBXX:5:2228:9455:33387,J00121:27:H3GGKBBXX:5:1114:3072:28622,J00121:27:H3GGKBBXX:5:1207:6624:17333,J00121:27:H3GGKBBXX:5:2216:16731:39734,J00121:27:H3GGKBBXX:5:1110:3346:5499,J00121:27:H3GGKBBXX:5:2119:6096:35655,J00121:27:H3GGKBBXX:5:1204:26504:21043,J00121:27:H3GGKBBXX:5:1112:29538:48210,J00121:27:H3GGKBBXX:5:1118:17147:30116,J00121:27:H3GGKBBXX:5:1118:17097:30345,J00121:27:H3GGKBBXX:5:2125:14986:15258,J00121:27:H3GGKBBXX:5:2111:20060:29219,J00121:27:H3GGKBBXX:5:1121:12175:37537,J00121:27:H3GGKBBXX:5:1114:3468:28041,J00121:27:H3GGKBBXX:5:1223:12550:6712,J00121:27:H3GGKBBXX:5:2209:24931:31048,J00121:27:H3GGKBBXX:5:1216:17604:21025,J00121:27:H3GGKBBXX:5:2202:9283:37941,J00121:27:H3GGKBBXX:5:1212:8978:13007,J00121:27:H3GGKBBXX:5:1216:9130:33422;sequence=TACAGTTAATATTAGGAACTTTTAGTTTAGACTAAAATATTTTTAGATGTAATTCTAAATGTAGATCCAGATAACTCTAAAAATAGAATCTAAATAGAATAAAAATTTGATTG;start=729100;subtype=IES;support_ref=32;support_variant=31;type=IES;
scaffold51_2_with_IES	MILORD	internal_eliminated_sequence	729596	729650	.	.	.	ID=MILORD.2.729596.729650;Name=MILORD.2.729596.729650;bounded_by_ta=TRUE;common_boundary=Both;end=729650;ies_id=IESPGM.PTET51.1.2.699342;ies_left_dist=0;ies_min_dist=0;ies_right_dist=0;junction_seq=acaacaacgctcttgTAgaagaaaattattta;read_names=J00121:27:H3GGKBBXX:5:2202:14763:17122,J00121:27:H3GGKBBXX:5:1101:15757:4215,J00121:27:H3GGKBBXX:5:1226:24231:38416,J00121:27:H3GGKBBXX:5:1213:21136:17051,J00121:27:H3GGKBBXX:5:2113:15706:38521,J00121:27:H3GGKBBXX:5:2222:22039:3072,J00121:27:H3GGKBBXX:5:2201:5974:22713,J00121:27:H3GGKBBXX:5:1119:29599:31646,J00121:27:H3GGKBBXX:5:1214:16812:1156,J00121:27:H3GGKBBXX:5:2220:24951:29149,J00121:27:H3GGKBBXX:5:2208:31680:28534,J00121:27:H3GGKBBXX:5:2108:19360:18792,J00121:27:H3GGKBBXX:5:1113:6583:47366,J00121:27:H3GGKBBXX:5:1126:4482:10528,J00121:27:H3GGKBBXX:5:2109:29163:17210,J00121:27:H3GGKBBXX:5:1119:25915:12216,J00121:27:H3GGKBBXX:5:1217:24616:31910,J00121:27:H3GGKBBXX:5:2213:19015:30327,J00121:27:H3GGKBBXX:5:1201:20902:36939,J00121:27:H3GGKBBXX:5:2221:9242:16559,J00121:27:H3GGKBBXX:5:1227:28158:33475,J00121:27:H3GGKBBXX:5:1216:28381:4215,J00121:27:H3GGKBBXX:5:1116:29894:12779,J00121:27:H3GGKBBXX:5:2208:24089:48157,J00121:27:H3GGKBBXX:5:2220:28960:11266,J00121:27:H3GGKBBXX:5:1119:21257:33193,J00121:27:H3GGKBBXX:5:1128:22729:26951,J00121:27:H3GGKBBXX:5:2218:3914:31734,J00121:27:H3GGKBBXX:5:2106:15260:38486,J00121:27:H3GGKBBXX:5:1106:14265:42319,J00121:27:H3GGKBBXX:5:1118:15970:43234,J00121:27:H3GGKBBXX:5:1127:11241:17737,J00121:27:H3GGKBBXX:5:2208:8958:10159,J00121:27:H3GGKBBXX:5:1123:23307:32173,J00121:27:H3GGKBBXX:5:1126:19492:39734,J00121:27:H3GGKBBXX:5:1205:25286:27901,J00121:27:H3GGKBBXX:5:1128:8806:41616,J00121:27:H3GGKBBXX:5:2125:4401:26810,J00121:27:H3GGKBBXX:5:2209:20243:17509;sequence=TACAGAGGAATAGGGAGTAACAATAAAAATTAATTTAAACTGAAAATAGTGGGTA;start=729596;subtype=IES;support_ref=28;support_variant=39;type=IES;
scaffold51_2_with_IES	MILORD	internal_eliminated_sequence	729649	731922	.	.	.	ID=MILORD.2.729649.731922;Name=MILORD.2.729649.731922;bounded_by_ta=TRUE;common_boundary=None;end=731922;ies_id=IESPGM.PTET51.1.2.701415;ies_left_dist=2104;ies_min_dist=9;ies_right_dist=9;junction_seq=actgaaaatagtgggTAtgaacaataccaaaa;read_names=J00121:27:H3GGKBBXX:5:1109:19847:43515;sequence=TATAGAAGAAAATTATTTATTAATTTTCCACAAAGATTTAATACTGAAATAATAATGTATATTGATATTTAATATATAAAATTAAAGTTATGGGTTGTTTATAACCAAAAAAACTTAATAGGATAGTGGCTATGTAAACGACTAATAAGGATCTCGTATTCACTTCAACTGCGGATATTCATAAACTTTATTCGTTTGGTAAAGTATTAGGGATTGGTGCTTTTGGTAAGGTAGAGTTAATTAAGAAATAGATGGGACTGTATTGGTTGCCAAAATGAGAAACAACAATTCTAAACAATATGCAATTAAAATGATCGATAAGAGGAAAGTAAGAGGGAGAGAAGCAATGCTGGCAAACGAGATCTACGTACTTTAGAAGTTAGATCATCCCAATATAATTAAATTTTATGAGGTATATCAAAATGAACTCTACTTTTACATCATAATGGATTATTGTGAAGGAGGAGAATTGGTGGAGCGGATATAAAAAAGTCAAAAAAATCTTAGCGAAGGTCAAGTGCAGAACATAATATTTAAAGTAATTATTGAATACTAAGAGAGATCTGCTCAGCGATTATGTATATCCATGAATAGGGCATTATACATAGGGATATTAAGCCTGAAAATATTTTATTTTCGACGAAAGATCCAAATGCTGAGCCAAAATTAATCGATTTTGGATTGGCTATAAAATTTGATTCAACCAATCTTAAGTATTCAGAATTAATAATGTCTTAGATAATTGAAAGCAGCTGTAGGTACCCCTTTGTATTTGGCACCCGAAGTAATTGAAGGAAAATATAATGAAAAGTGCGATGTTTGGAGTCTTGGCATTTTACTCTTTCATCTATTATGCGGTTATCCACCATTTTATGGCAAGAATAGAGCCGATCTTTATGAAAATATCTAGTATCAAAATGTATGATCTCATCGTCTAAAGGTAGTTGATCTTCGATAGGAGACACTGGAATAATGTTAGTGATGAAGCTAAGGATTTGATTAAAAAGATGTTGAATAAAAATCCGAATATTCGACCAAGTGCAAAGGATTGTCTACGTCACCCTTGGTTTCGAAGAAAATTTTAACATCCAGTTAAATTGTAAAGAGGTAGGACTACTATAATTTCAATGAAATCACCTTAATTTGAGGATCAGAGATCAATATATTAAATGTTGAAAACATACAGAATAGGTGCTAAATTTAAGAAGGAGGTAATGAAGGTGTTAGTAAATTAAATGAATGAAAAAGAATTGGGGAGGTTAAAATAAGTATTTTAGAAAATAGATGTTGATAATTCAGGAACTATCACTGTTTAGGAATTGAAGGAAGCATTAATGGAGGAAGTATAAATAATCTCTAAATTTAGGGGTCACATATAAGTCATGAAGAGATAGAATAATTGATCTAAATAGTAGGATTTGAAGTTTTGGAAGAGGACAAAGACGATAATGATTGTGCATCTACAACTAAATCAAGCAAACAACTTGTAATCAAATATAGTGATTTTCTGGCTGCATGCATTGATGAAAGAAGAGTTCTAACCAGAGAAAAAGTAGTCTATTTGTTATATCTTAGTTGTGGTCTGTGTTCAAATACTTTGATACTCAAGATGCCAATTTTATTATGAAAGAAGATATCAAAGAAGCATTAGCCAGACATGGAAGATAATTATCAGATGAGAAAATAGAAGAAATGATATATGAAATCGATCCAAATCATGATAATAAAATTAGTTTTGAAGAGTTCTGTTAAATGATGGGTGTGGCTGGAGTTGAATAAACTATGGATTTTAAGGATGAAATAAAAGAGCAATTAATTTTTCAACAATCTCAAGAATGATTTCTAATCGTTTATTTTCACATTTTTAAATCATTTACTATTTACAGGTTGTTTTTACACAATTCTCAAATGGGATACTTTATCTTAAAGCAAAATAAGTATACCCTAAATTATCTATCACTTAATAGATGATTTTGAGTATCGAAAATATATTCAAAAATATGACATTAAATTTTAATTTATGATATCGAATATAATCAAAATCTATATAATAAAATAAAAGTCATATTATTAAGAATAATGGCTTTTTAATATTTTTTTATCTTATTGTAAATTAACAATTTAGATTAACTTAATTTTACTATTTTATTATTTATTAAATTAACTTTATATTTATACTAATTAATTTAATTTCCTTTTTTAAAGTTTCACAAAATTTCAAAAATTTTATAATTAATAAATTATATATTTAATTTTGAATCAATTTTCTAACTA;start=729649;subtype=OVERLAPPING;support_ref=6;support_variant=1;type=ALTERNATIVE;
scaffold51_2_with_IES	MILORD	internal_eliminated_sequence	729880	729908	.	.	.	ID=MILORD.2.729880.729908;Name=MILORD.2.729880.729908;bounded_by_ta=TRUE;common_boundary=Both;end=729908;ies_id=IESPGM.PTET51.1.2.699571;ies_left_dist=0;ies_min_dist=0;ies_right_dist=0;junction_seq=gtgcttttggtaaggTAttggttgccaaaatg;read_names=J00121:27:H3GGKBBXX:5:1120:14499:39770,J00121:27:H3GGKBBXX:5:2107:9465:20639,J00121:27:H3GGKBBXX:5:1206:15229:13148,J00121:27:H3GGKBBXX:5:2207:26758:46522,J00121:27:H3GGKBBXX:5:2109:17868:1261,J00121:27:H3GGKBBXX:5:1205:13281:26969,J00121:27:H3GGKBBXX:5:2222:3397:28938,J00121:27:H3GGKBBXX:5:2223:9394:48016,J00121:27:H3GGKBBXX:5:2117:23977:16313,J00121:27:H3GGKBBXX:5:2220:5244:15574,J00121:27:H3GGKBBXX:5:2222:18284:18405,J00121:27:H3GGKBBXX:5:2223:16660:6589,J00121:27:H3GGKBBXX:5:1212:6350:13306,J00121:27:H3GGKBBXX:5:1212:24383:17896,J00121:27:H3GGKBBXX:5:2116:2260:8365,J00121:27:H3GGKBBXX:5:2201:21836:33949,J00121:27:H3GGKBBXX:5:1216:17939:34266,J00121:27:H3GGKBBXX:5:2228:32025:6554,J00121:27:H3GGKBBXX:5:2222:13535:24208,J00121:27:H3GGKBBXX:5:2212:29315:45185,J00121:27:H3GGKBBXX:5:1125:25530:20586,J00121:27:H3GGKBBXX:5:2213:29315:24929,J00121:27:H3GGKBBXX:5:2206:5477:43093,J00121:27:H3GGKBBXX:5:1106:17340:44939,J00121:27:H3GGKBBXX:5:2101:16955:23557,J00121:27:H3GGKBBXX:5:1125:25570:20410,J00121:27:H3GGKBBXX:5:1225:9384:17720,J00121:27:H3GGKBBXX:5:2207:18122:19707,J00121:27:H3GGKBBXX:5:2217:11241:21782,J00121:27:H3GGKBBXX:5:1223:18659:34846;sequence=TAGAGTTAATTAAGAAATAGATGGGACTG;start=729880;subtype=IES;support_ref=0;support_variant=30;type=IES;
scaffold51_2_with_IES	MILORD	internal_eliminated_sequence	731587	731922	.	.	.	ID=MILORD.2.731587.731922;Name=MILORD.2.731587.731922;bounded_by_ta=TRUE;common_boundary=None;end=731922;ies_id=IESPGM.PTET51.1.2.701415;ies_left_dist=166;ies_min_dist=9;ies_right_dist=9;junction_seq=ttaaagcaaaataagTAtgaacaataccaaaa;read_names=J00121:27:H3GGKBBXX:5:1122:13088:32824;sequence=TATACCCTAAATTATCTATCACTTAATAGATGATTTTGAGTATCGAAAATATATTCAAAAATATGACATTAAATTTTAATTTATGATATCGAATATAATCAAAATCTATATAATAAAATAAAAGTCATATTATTAAGAATAATGGCTTTTTAATATTTTTTTATCTTATTGTAAATTAACAATTTAGATTAACTTAATTTTACTATTTTATTATTTATTAAATTAACTTTATATTTATACTAATTAATTTAATTTCCTTTTTTAAAGTTTCACAAAATTTCAAAAATTTTATAATTAATAAATTATATATTTAATTTTGAATCAATTTTCTAACTA;start=731587;subtype=OVERLAPPING;support_ref=103;support_variant=1;type=ALTERNATIVE;
scaffold51_2_with_IES	MILORD	internal_eliminated_sequence	731680	731725	.	.	.	ID=MILORD.2.731680.731725;Name=MILORD.2.731680.731725;bounded_by_ta=TRUE;common_boundary=None;end=731725;ies_id=IESPGM.PTET51.1.2.701415;ies_left_dist=73;ies_min_dist=73;ies_right_dist=206;junction_seq=atttatgatatcgaaTAatggctttttaatat;read_names=J00121:27:H3GGKBBXX:5:1201:13930:29993;sequence=TATAATCAAAATCTATATAATAAAATAAAAGTCATATTATTAAGAA;start=731680;subtype=MAC;support_ref=44;support_variant=1;type=CRYPTIC;
scaffold51_2_with_IES	MILORD	internal_eliminated_sequence	731753	731931	.	.	.	ID=MILORD.2.731753.731931;Name=MILORD.2.731753.731931;bounded_by_ta=TRUE;common_boundary=Both;end=731931;ies_id=IESPGM.PTET51.1.2.701415;ies_left_dist=0;ies_min_dist=0;ies_right_dist=0;junction_seq=aatatttttttatctTAccaaaatcaatattt;read_names=J00121:27:H3GGKBBXX:5:2104:7933:18300,J00121:27:H3GGKBBXX:5:1120:13646:11108,J00121:27:H3GGKBBXX:5:2115:23865:13095,J00121:27:H3GGKBBXX:5:1120:13616:11091,J00121:27:H3GGKBBXX:5:1106:16630:1930,J00121:27:H3GGKBBXX:5:1206:23328:19900,J00121:27:H3GGKBBXX:5:2226:21065:36517,J00121:27:H3GGKBBXX:5:1114:5315:42319,J00121:27:H3GGKBBXX:5:2207:12631:6712,J00121:27:H3GGKBBXX:5:2219:14194:37976,J00121:27:H3GGKBBXX:5:1126:29589:8594,J00121:27:H3GGKBBXX:5:1220:21065:33774,J00121:27:H3GGKBBXX:5:2210:5436:48896,J00121:27:H3GGKBBXX:5:2120:18456:4004,J00121:27:H3GGKBBXX:5:1211:19400:4233,J00121:27:H3GGKBBXX:5:2110:14428:14678,J00121:27:H3GGKBBXX:5:2110:16610:15891,J00121:27:H3GGKBBXX:5:2102:10145:42143,J00121:27:H3GGKBBXX:5:2214:9699:41651,J00121:27:H3GGKBBXX:5:1125:24870:36358,J00121:27:H3GGKBBXX:5:2210:11150:41598,J00121:27:H3GGKBBXX:5:1227:26118:7363,J00121:27:H3GGKBBXX:5:2116:24748:20639,J00121:27:H3GGKBBXX:5:2221:13230:48790,J00121:27:H3GGKBBXX:5:1121:5193:34020,J00121:27:H3GGKBBXX:5:2205:16112:35708,J00121:27:H3GGKBBXX:5:1218:7324:14994,J00121:27:H3GGKBBXX:5:2227:16620:11899,J00121:27:H3GGKBBXX:5:2214:9810:41704,J00121:27:H3GGKBBXX:5:1103:3873:6062,J00121:27:H3GGKBBXX:5:2104:28097:48491,J00121:27:H3GGKBBXX:5:2115:24718:31628,J00121:27:H3GGKBBXX:5:1225:16488:37624,J00121:27:H3GGKBBXX:5:1108:29122:13799,J00121:27:H3GGKBBXX:5:2206:12946:9438,J00121:27:H3GGKBBXX:5:1106:27793:46311;sequence=TATTGTAAATTAACAATTTAGATTAACTTAATTTTACTATTTTATTATTTATTAAATTAACTTTATATTTATACTAATTAATTTAATTTCCTTTTTTAAAGTTTCACAAAATTTCAAAAATTTTATAATTAATAAATTATATATTTAATTTTGAATCAATTTTCTAACTATATGAACAA;start=731753;subtype=IES;support_ref=0;support_variant=36;type=IES;
scaffold51_2_with_IES	MILORD	internal_eliminated_sequence	733404	733506	.	.	.	ID=MILORD.2.733404.733506;Name=MILORD.2.733404.733506;bounded_by_ta=TRUE;common_boundary=RIGHT;end=733506;ies_id=IESPGM.PTET51.1.2.702903;ies_left_dist=16;ies_min_dist=0;ies_right_dist=0;junction_seq=tgttttgctggtcctTAttataagtcaaatta;read_names=J00121:27:H3GGKBBXX:5:2207:17015:34459;sequence=TACTGGTGTTTCTATCTACAGTAGATAATGGGATTATTTTGAGTTTCACTTTAAATTTAATTCTTAAGTGAACTATCATATTAATCTCATAATATACTAACTG;start=733404;subtype=PARTIAL_EXTERNAL;support_ref=11;support_variant=1;type=ALTERNATIVE;
scaffold51_2_with_IES	MILORD	internal_eliminated_sequence	733420	733506	.	.	.	ID=MILORD.2.733420.733506;Name=MILORD.2.733420.733506;bounded_by_ta=TRUE;common_boundary=Both;end=733506;ies_id=IESPGM.PTET51.1.2.702903;ies_left_dist=0;ies_min_dist=0;ies_right_dist=0;junction_seq=actggtgtttctatcTAttataagtcaaatta;read_names=J00121:27:H3GGKBBXX:5:2104:7628:16788,J00121:27:H3GGKBBXX:5:2223:24241:28973,J00121:27:H3GGKBBXX:5:2219:23764:33141,J00121:27:H3GGKBBXX:5:2219:11170:48034,J00121:27:H3GGKBBXX:5:1101:28869:34002,J00121:27:H3GGKBBXX:5:1205:28889:29993,J00121:27:H3GGKBBXX:5:1204:24261:13042,J00121:27:H3GGKBBXX:5:1221:4594:47788,J00121:27:H3GGKBBXX:5:2227:32177:1297,J00121:27:H3GGKBBXX:5:2223:23977:28868,J00121:27:H3GGKBBXX:5:2116:4107:22960,J00121:27:H3GGKBBXX:5:2210:21978:42003,J00121:27:H3GGKBBXX:5:2221:17066:1631,J00121:27:H3GGKBBXX:5:1228:16711:33053,J00121:27:H3GGKBBXX:5:2225:21521:29219,J00121:27:H3GGKBBXX:5:1212:16914:24261,J00121:27:H3GGKBBXX:5:2205:24962:33141,J00121:27:H3GGKBBXX:5:2223:14834:35602,J00121:27:H3GGKBBXX:5:1222:25834:46258,J00121:27:H3GGKBBXX:5:1114:3802:11952,J00121:27:H3GGKBBXX:5:2112:15108:30099,J00121:27:H3GGKBBXX:5:2113:13007:33105,J00121:27:H3GGKBBXX:5:2112:15260:30187,J00121:27:H3GGKBBXX:5:2216:23896:9807,J00121:27:H3GGKBBXX:5:1107:10673:21676,J00121:27:H3GGKBBXX:5:2224:22759:15680,J00121:27:H3GGKBBXX:5:1124:20202:23135,J00121:27:H3GGKBBXX:5:2214:15189:2246,J00121:27:H3GGKBBXX:5:1108:2625:21905,J00121:27:H3GGKBBXX:5:2114:27194:3178,J00121:27:H3GGKBBXX:5:1222:9496:15100,J00121:27:H3GGKBBXX:5:1204:24150:13060,J00121:27:H3GGKBBXX:5:1102:9425:28622,J00121:27:H3GGKBBXX:5:1104:13768:26898,J00121:27:H3GGKBBXX:5:1128:21897:32332,J00121:27:H3GGKBBXX:5:2124:23064:5974,J00121:27:H3GGKBBXX:5:2124:5507:31540,J00121:27:H3GGKBBXX:5:1111:27316:15979,J00121:27:H3GGKBBXX:5:2215:17563:22432,J00121:27:H3GGKBBXX:5:2205:7821:33580,J00121:27:H3GGKBBXX:5:1225:14560:43005,J00121:27:H3GGKBBXX:5:2214:30228:18142,J00121:27:H3GGKBBXX:5:1204:26098:41757,J00121:27:H3GGKBBXX:5:2101:30005:8084;sequence=TACAGTAGATAATGGGATTATTTTGAGTTTCACTTTAAATTTAATTCTTAAGTGAACTATCATATTAATCTCATAATATACTAACTG;start=733420;subtype=IES;support_ref=0;support_variant=44;type=IES;
scaffold51_2_with_IES	MILORD	internal_eliminated_sequence	733429	733506	.	.	.	ID=MILORD.2.733429.733506;Name=MILORD.2.733429.733506;bounded_by_ta=TRUE;common_boundary=RIGHT;end=733506;ies_id=IESPGM.PTET51.1.2.702903;ies_left_dist=-9;ies_min_dist=0;ies_right_dist=0;junction_seq=tctatctacagtagaTAttataagtcaaatta;read_names=J00121:27:H3GGKBBXX:5:2228:16762:30398;sequence=TAATGGGATTATTTTGAGTTTCACTTTAAATTTAATTCTTAAGTGAACTATCATATTAATCTCATAATATACTAACTG;start=733429;subtype=PARTIAL_INTERNAL;support_ref=0;support_variant=1;type=ALTERNATIVE;
scaffold51_2_with_IES	MILORD	internal_eliminated_sequence	733751	733778	.	.	.	ID=MILORD.2.733751.733778;Name=MILORD.2.733751.733778;bounded_by_ta=TRUE;common_boundary=Both;end=733778;ies_id=IESPGM.PTET51.1.2.703147;ies_left_dist=0;ies_min_dist=0;ies_right_dist=0;junction_seq=cgaggtaggacatatTActtagaaaaataggg;read_names=J00121:27:H3GGKBBXX:5:2106:29406:20902,J00121:27:H3GGKBBXX:5:2117:13930:11390,J00121:27:H3GGKBBXX:5:1118:12773:2774,J00121:27:H3GGKBBXX:5:1119:31487:15715,J00121:27:H3GGKBBXX:5:1206:4148:22010,J00121:27:H3GGKBBXX:5:1117:7162:18370,J00121:27:H3GGKBBXX:5:1111:7212:36323,J00121:27:H3GGKBBXX:5:2208:20050:45695,J00121:27:H3GGKBBXX:5:2103:22627:8453,J00121:27:H3GGKBBXX:5:1203:4158:24841,J00121:27:H3GGKBBXX:5:2220:9739:31171,J00121:27:H3GGKBBXX:5:2212:7202:22309,J00121:27:H3GGKBBXX:5:1126:5244:45643,J00121:27:H3GGKBBXX:5:2128:30320:33844,J00121:27:H3GGKBBXX:5:1211:19999:15785,J00121:27:H3GGKBBXX:5:1101:16427:18142,J00121:27:H3GGKBBXX:5:1116:23561:35567,J00121:27:H3GGKBBXX:5:1226:16640:7679,J00121:27:H3GGKBBXX:5:1208:28828:24683,J00121:27:H3GGKBBXX:5:1223:11972:13166,J00121:27:H3GGKBBXX:5:1202:20730:35198,J00121:27:H3GGKBBXX:5:2118:15818:35268,J00121:27:H3GGKBBXX:5:2211:6583:35092,J00121:27:H3GGKBBXX:5:1219:6066:38064,J00121:27:H3GGKBBXX:5:2216:1813:10440,J00121:27:H3GGKBBXX:5:2124:6888:25492,J00121:27:H3GGKBBXX:5:2215:11485:4444,J00121:27:H3GGKBBXX:5:1112:7212:34213,J00121:27:H3GGKBBXX:5:2224:16630:27356,J00121:27:H3GGKBBXX:5:2215:4290:30310,J00121:27:H3GGKBBXX:5:2225:15737:40719,J00121:27:H3GGKBBXX:5:2202:3863:4391,J00121:27:H3GGKBBXX:5:1114:20699:48263,J00121:27:H3GGKBBXX:5:1114:20547:48139,J00121:27:H3GGKBBXX:5:1212:25652:23083,J00121:27:H3GGKBBXX:5:2104:13108:42952,J00121:27:H3GGKBBXX:5:1227:11343:5358,J00121:27:H3GGKBBXX:5:1209:18700:10370;sequence=TATATTTAAATTTGATTATCCTTAACCA;start=733751;subtype=IES;support_ref=27;support_variant=38;type=IES;
scaffold51_2_with_IES	MILORD	internal_eliminated_sequence	734932	735002	.	.	.	ID=MILORD.2.734932.735002;Name=MILORD.2.734932.735002;bounded_by_ta=TRUE;common_boundary=Both;end=735002;ies_id=IESPGM.PTET51.1.2.704300;ies_left_dist=0;ies_min_dist=0;ies_right_dist=0;junction_seq=tttcgcaattatttgTAatatatagatgtgtg;read_names=J00121:27:H3GGKBBXX:5:2214:30594:31083,J00121:27:H3GGKBBXX:5:1206:27773:38222,J00121:27:H3GGKBBXX:5:1207:2301:5376,J00121:27:H3GGKBBXX:5:1123:20537:15627,J00121:27:H3GGKBBXX:5:2208:13271:6800,J00121:27:H3GGKBBXX:5:2215:10713:37431,J00121:27:H3GGKBBXX:5:2222:8410:5481,J00121:27:H3GGKBBXX:5:2211:26240:31382,J00121:27:H3GGKBBXX:5:2207:1722:14678,J00121:27:H3GGKBBXX:5:1123:22130:40051,J00121:27:H3GGKBBXX:5:2201:17300:11249,J00121:27:H3GGKBBXX:5:2224:9008:12532,J00121:27:H3GGKBBXX:5:1205:16478:18827,J00121:27:H3GGKBBXX:5:2226:30979:37308,J00121:27:H3GGKBBXX:5:1209:11546:12990,J00121:27:H3GGKBBXX:5:2225:28057:34917,J00121:27:H3GGKBBXX:5:2115:21856:19003,J00121:27:H3GGKBBXX:5:2210:29914:36517,J00121:27:H3GGKBBXX:5:2106:8105:27215,J00121:27:H3GGKBBXX:5:2222:8542:5358,J00121:27:H3GGKBBXX:5:2113:29234:20744,J00121:27:H3GGKBBXX:5:2225:28107:34688,J00121:27:H3GGKBBXX:5:1107:15656:27496,J00121:27:H3GGKBBXX:5:1228:17350:45625,J00121:27:H3GGKBBXX:5:1102:20161:26054,J00121:27:H3GGKBBXX:5:1110:4817:39945,J00121:27:H3GGKBBXX:5:2210:19796:36886,J00121:27:H3GGKBBXX:5:2215:24596:31734,J00121:27:H3GGKBBXX:5:2124:15209:21975,J00121:27:H3GGKBBXX:5:1116:26991:36657,J00121:27:H3GGKBBXX:5:2121:11535:46944,J00121:27:H3GGKBBXX:5:2214:16356:9156,J00121:27:H3GGKBBXX:5:2226:30594:37941,J00121:27:H3GGKBBXX:5:1127:8663:37501,J00121:27:H3GGKBBXX:5:1122:31527:20533,J00121:27:H3GGKBBXX:5:1127:8501:37607,J00121:27:H3GGKBBXX:5:2204:25844:39277,J00121:27:H3GGKBBXX:5:1210:27306:5868,J00121:27:H3GGKBBXX:5:2209:24231:26037,J00121:27:H3GGKBBXX:5:1228:25499:26898,J00121:27:H3GGKBBXX:5:1228:12611:45854,J00121:27:H3GGKBBXX:5:2217:25702:23311,J00121:27:H3GGKBBXX:5:1226:19228:46487;sequence=TATTGTTGTGTTATAGAAATACATATATATATTTGATAAATTAGTATATTATACAAGTATCTTTTTGACAA;start=734932;subtype=IES;support_ref=58;support_variant=43;type=IES;
scaffold51_2_with_IES	MILORD	internal_eliminated_sequence	735522	735553	.	.	.	ID=MILORD.2.735522.735553;Name=MILORD.2.735522.735553;bounded_by_ta=TRUE;common_boundary=Both;end=735553;ies_id=IESPGM.PTET51.1.2.704819;ies_left_dist=0;ies_min_dist=0;ies_right_dist=0;junction_seq=ttggacagcctcaagTAcctttttgaactctt;read_names=J00121:27:H3GGKBBXX:5:2222:25489:11231,J00121:27:H3GGKBBXX:5:2119:22211:26301,J00121:27:H3GGKBBXX:5:2108:9902:26564,J00121:27:H3GGKBBXX:5:2221:27082:14660,J00121:27:H3GGKBBXX:5:2208:9008:13482,J00121:27:H3GGKBBXX:5:2218:30198:21817,J00121:27:H3GGKBBXX:5:1128:12368:11003,J00121:27:H3GGKBBXX:5:2224:13271:33668,J00121:27:H3GGKBBXX:5:2205:28239:34600,J00121:27:H3GGKBBXX:5:2123:25702:20146,J00121:27:H3GGKBBXX:5:1221:8623:36552,J00121:27:H3GGKBBXX:5:1114:25621:26160,J00121:27:H3GGKBBXX:5:1227:20831:25879,J00121:27:H3GGKBBXX:5:1212:23713:21025,J00121:27:H3GGKBBXX:5:2123:15960:3899,J00121:27:H3GGKBBXX:5:1220:20983:24736,J00121:27:H3GGKBBXX:5:2107:10135:26582,J00121:27:H3GGKBBXX:5:1207:23226:41000,J00121:27:H3GGKBBXX:5:2113:18010:5446,J00121:27:H3GGKBBXX:5:2225:6522:39453,J00121:27:H3GGKBBXX:5:1226:15321:8348,J00121:27:H3GGKBBXX:5:2206:17949:14414,J00121:27:H3GGKBBXX:5:1227:6106:47735,J00121:27:H3GGKBBXX:5:2215:5406:48597,J00121:27:H3GGKBBXX:5:1212:22729:27725,J00121:27:H3GGKBBXX:5:1108:12236:32508,J00121:27:H3GGKBBXX:5:1206:16041:9631,J00121:27:H3GGKBBXX:5:1111:22881:39101,J00121:27:H3GGKBBXX:5:1111:22871:38943;sequence=TATAGACAATAGAAAAGAGTGCACTTTTATTA;start=735522;subtype=IES;support_ref=78;support_variant=29;type=IES;
scaffold51_2_with_IES	MILORD	internal_eliminated_sequence	736083	736186	.	.	.	ID=MILORD.2.736083.736186;Name=MILORD.2.736083.736186;bounded_by_ta=TRUE;common_boundary=Both;end=736186;ies_id=IESPGM.PTET51.1.2.705348;ies_left_dist=0;ies_min_dist=0;ies_right_dist=0;junction_seq=aaggttgaggattatTAactatgtatccttcc;read_names=J00121:27:H3GGKBBXX:5:1116:15534:41845,J00121:27:H3GGKBBXX:5:2115:23135:34371,J00121:27:H3GGKBBXX:5:2220:8410:4251,J00121:27:H3GGKBBXX:5:1102:13342:15574,J00121:27:H3GGKBBXX:5:2209:9425:4321,J00121:27:H3GGKBBXX:5:2211:16001:2141,J00121:27:H3GGKBBXX:5:1102:8440:5851,J00121:27:H3GGKBBXX:5:2203:20831:32314,J00121:27:H3GGKBBXX:5:2223:26666:43761,J00121:27:H3GGKBBXX:5:1224:26849:10844,J00121:27:H3GGKBBXX:5:2119:13910:1261,J00121:27:H3GGKBBXX:5:1104:31527:37835,J00121:27:H3GGKBBXX:5:1104:20070:31347,J00121:27:H3GGKBBXX:5:1106:19502:40631,J00121:27:H3GGKBBXX:5:2223:19755:5341,J00121:27:H3GGKBBXX:5:1216:24860:23470,J00121:27:H3GGKBBXX:5:1111:12459:35356,J00121:27:H3GGKBBXX:5:2108:7902:21447,J00121:27:H3GGKBBXX:5:1126:29122:44746,J00121:27:H3GGKBBXX:5:1206:30208:43322,J00121:27:H3GGKBBXX:5:1222:6390:6906,J00121:27:H3GGKBBXX:5:1228:24474:34196,J00121:27:H3GGKBBXX:5:2211:29691:24736,J00121:27:H3GGKBBXX:5:1226:24221:10370,J00121:27:H3GGKBBXX:5:2223:25266:36200,J00121:27:H3GGKBBXX:5:1113:24962:13974,J00121:27:H3GGKBBXX:5:1220:19136:42636,J00121:27:H3GGKBBXX:5:2121:15625:12708,J00121:27:H3GGKBBXX:5:1108:11941:41036,J00121:27:H3GGKBBXX:5:1202:19563:47278,J00121:27:H3GGKBBXX:5:1202:19613:47295,J00121:27:H3GGKBBXX:5:2125:20780:16964,J00121:27:H3GGKBBXX:5:1126:24637:43339,J00121:27:H3GGKBBXX:5:2213:19613:4743,J00121:27:H3GGKBBXX:5:1227:28148:14045,J00121:27:H3GGKBBXX:5:2111:22901:26406,J00121:27:H3GGKBBXX:5:1228:27113:14185,J00121:27:H3GGKBBXX:5:2207:29305:20621,J00121:27:H3GGKBBXX:5:1215:26332:2070,J00121:27:H3GGKBBXX:5:1223:27235:13588,J00121:27:H3GGKBBXX:5:2221:25530:41686,J00121:27:H3GGKBBXX:5:2126:26829:4655,J00121:27:H3GGKBBXX:5:2122:23876:44201,J00121:27:H3GGKBBXX:5:2101:9891:35163,J00121:27:H3GGKBBXX:5:1204:22191:28938,J00121:27:H3GGKBBXX:5:1116:5132:14783,J00121:27:H3GGKBBXX:5:2126:26078:40420,J00121:27:H3GGKBBXX:5:2114:29620:18529,J00121:27:H3GGKBBXX:5:2225:23033:3530,J00121:27:H3GGKBBXX:5:2205:17015:29466,J00121:27:H3GGKBBXX:5:2216:21298:43955,J00121:27:H3GGKBBXX:5:1115:20780:41475;sequence=TAGAGTCGATTAAGCAATACTTTTATGATAATCTATTTGATAAAAATATTCTTATGTAAAATAATAATTTTAGTAATGCTTAAAAAATGATATTGGTTGAATTG;start=736083;subtype=IES;support_ref=44;support_variant=52;type=IES;
scaffold51_2_with_IES	MILORD	internal_eliminated_sequence	738509	738755	.	.	.	ID=MILORD.2.738509.738755;Name=MILORD.2.738509.738755;bounded_by_ta=TRUE;common_boundary=Both;end=738755;ies_id=IESPGM.PTET51.1.2.707670;ies_left_dist=0;ies_min_dist=0;ies_right_dist=0;junction_seq=tcattaactaactaaTAgatcaatcaaataga;read_names=J00121:27:H3GGKBBXX:5:2213:21846:42056,J00121:27:H3GGKBBXX:5:1222:14722:35092,J00121:27:H3GGKBBXX:5:2221:16264:38504,J00121:27:H3GGKBBXX:5:1126:19461:45309,J00121:27:H3GGKBBXX:5:2203:23663:42425,J00121:27:H3GGKBBXX:5:1206:24353:46399,J00121:27:H3GGKBBXX:5:1223:10957:41616,J00121:27:H3GGKBBXX:5:1217:10906:22854,J00121:27:H3GGKBBXX:5:1112:6614:40631,J00121:27:H3GGKBBXX:5:1112:14793:31980,J00121:27:H3GGKBBXX:5:2210:13037:48456,J00121:27:H3GGKBBXX:5:2225:25225:19988,J00121:27:H3GGKBBXX:5:1219:4472:12550,J00121:27:H3GGKBBXX:5:1119:4584:12146,J00121:27:H3GGKBBXX:5:1204:28168:28147,J00121:27:H3GGKBBXX:5:2108:27356:23223,J00121:27:H3GGKBBXX:5:2228:15483:33281,J00121:27:H3GGKBBXX:5:1211:21531:46786,J00121:27:H3GGKBBXX:5:2223:21958:17069,J00121:27:H3GGKBBXX:5:2219:20567:39066,J00121:27:H3GGKBBXX:5:1103:19979:9385,J00121:27:H3GGKBBXX:5:2217:5446:44869,J00121:27:H3GGKBBXX:5:2214:25773:36095,J00121:27:H3GGKBBXX:5:1202:5010:31417,J00121:27:H3GGKBBXX:5:1211:14164:30187,J00121:27:H3GGKBBXX:5:2225:4635:6853,J00121:27:H3GGKBBXX:5:1202:22506:30573,J00121:27:H3GGKBBXX:5:2112:27570:47999,J00121:27:H3GGKBBXX:5:1204:22424:19320,J00121:27:H3GGKBBXX:5:2102:22232:21553;sequence=TATAGTTCTTGTCCAAAAGGTTTTGCTATTTGTCATATTTTTAAAATATAGTATTATCAATATCAATTATTTTTAAGTTAAATTTTATACTATTATGATTAAAACATTAAAGGGCTGAAAGAAAATGTAAAATTTATAAATTTAGACTGATTATTGTAAAATAACAGATAAATTTTGAAAATTGGTTAAGATGTTAATCCATAGAATTGTGTCTATATCACTTCTAAAAGGTATTTTTTTAGAGCTA;start=738509;subtype=IES;support_ref=94;support_variant=30;type=IES;
scaffold51_2_with_IES	MILORD	internal_eliminated_sequence	738509	738659	.	.	.	ID=MILORD.2.738509.738659;Name=MILORD.2.738509.738659;bounded_by_ta=TRUE;common_boundary=LEFT;end=738659;ies_id=IESPGM.PTET51.1.2.707670;ies_left_dist=0;ies_min_dist=0;ies_right_dist=96;junction_seq=tcattaactaactaaTAttgtaaaataacaga;read_names=J00121:27:H3GGKBBXX:5:2207:25804:3723;sequence=TATAGTTCTTGTCCAAAAGGTTTTGCTATTTGTCATATTTTTAAAATATAGTATTATCAATATCAATTATTTTTAAGTTAAATTTTATACTATTATGATTAAAACATTAAAGGGCTGAAAGAAAATGTAAAATTTATAAATTTAGACTGAT;start=738509;subtype=PARTIAL_INTERNAL;support_ref=47;support_variant=1;type=ALTERNATIVE;
scaffold51_2_with_IES	MILORD	internal_eliminated_sequence	738560	739204	.	.	.	ID=MILORD.2.738560.739204;Name=MILORD.2.738560.739204;bounded_by_ta=TRUE;common_boundary=RIGHT;end=739204;ies_id=IESPGM.PTET51.1.2.708008;ies_left_dist=600;ies_min_dist=0;ies_right_dist=0;junction_seq=atttttaaaatatagTAtcttctcatctaaga;read_names=J00121:27:H3GGKBBXX:5:1121:10754:23962;sequence=TATTATCAATATCAATTATTTTTAAGTTAAATTTTATACTATTATGATTAAAACATTAAAGGGCTGAAAGAAAATGTAAAATTTATAAATTTAGACTGATTATTGTAAAATAACAGATAAATTTTGAAAATTGGTTAAGATGTTAATCCATAGAATTGTGTCTATATCACTTCTAAAAGGTATTTTTTTAGAGCTATAGATCAATCAAATAGATTATATTATTCAATTAAATGATGATGACACTCTTTTAGATCTAGATTTAAGAATGCCAGTAGCTCAATTATAGAATAAAAAAGTTTAAATAAAATAAAAGACTTGGGCAGATTAGGCAGAACAATAATTCGTTACAGATAAATATATTACTTTTTCTTTATTTTGATAATCAATATTAGTTTGAGAATAGAGCTGCTGTAATAGTTAAAGAAGAGATACTATTACAGAACATGATGATTATGTTGATGCTCCCTTAAATCATATCCAAGCATTTAAATATGAAAAGTTTACAGTGGTTAAAATCAATGAAAGAGGAAAAAGATAGGATAGAATATTAGGAATTGACCAATTCAGAATTTATAATATGAACAAAAAGGAAAATTTAGGTATTGTAGAATATATAATTTTAATGAATAGTTTGAGTGGTGACAA;start=738560;subtype=PARTIAL_EXTERNAL;support_ref=47;support_variant=1;type=ALTERNATIVE;
scaffold51_2_with_IES	MILORD	internal_eliminated_sequence	738841	738866	.	.	.	ID=MILORD.2.738841.738866;Name=MILORD.2.738841.738866;bounded_by_ta=TRUE;common_boundary=None;end=738866;ies_id=IESPGM.PTET51.1.2.707819;ies_left_dist=64;ies_min_dist=64;ies_right_dist=104;junction_seq=tgccagtagctcaatTAaaagacttgggcaga;read_names=J00121:27:H3GGKBBXX:5:1126:15442:48544;sequence=TATAGAATAAAAAAGTTTAAATAAAA;start=738841;subtype=MAC;support_ref=20;support_variant=1;type=CRYPTIC;
scaffold51_2_with_IES	MILORD	internal_eliminated_sequence	738905	738970	.	.	.	ID=MILORD.2.738905.738970;Name=MILORD.2.738905.738970;bounded_by_ta=TRUE;common_boundary=Both;end=738970;ies_id=IESPGM.PTET51.1.2.707819;ies_left_dist=0;ies_min_dist=0;ies_right_dist=0;junction_seq=agaacaataattcgtTAatagttaaagaagag;read_names=J00121:27:H3GGKBBXX:5:1125:25743:29536,J00121:27:H3GGKBBXX:5:1102:23328:20955,J00121:27:H3GGKBBXX:5:1109:3204:38275,J00121:27:H3GGKBBXX:5:1216:23845:15627,J00121:27:H3GGKBBXX:5:2226:21694:42741,J00121:27:H3GGKBBXX:5:1220:3752:30081,J00121:27:H3GGKBBXX:5:1108:12154:23716,J00121:27:H3GGKBBXX:5:2114:11891:5605,J00121:27:H3GGKBBXX:5:2212:29021:40104,J00121:27:H3GGKBBXX:5:1203:23865:8172,J00121:27:H3GGKBBXX:5:1217:3001:30433,J00121:27:H3GGKBBXX:5:2217:20902:4233,J00121:27:H3GGKBBXX:5:2108:21034:42583,J00121:27:H3GGKBBXX:5:2119:14377:33123,J00121:27:H3GGKBBXX:5:1220:10226:16964,J00121:27:H3GGKBBXX:5:1227:31385:19443,J00121:27:H3GGKBBXX:5:2208:19847:26213,J00121:27:H3GGKBBXX:5:1103:6888:5657,J00121:27:H3GGKBBXX:5:2121:18111:10299,J00121:27:H3GGKBBXX:5:2118:14509:27830,J00121:27:H3GGKBBXX:5:1220:4239:1771,J00121:27:H3GGKBBXX:5:1213:3123:29729,J00121:27:H3GGKBBXX:5:2210:19207:22538,J00121:27:H3GGKBBXX:5:2226:30431:32806,J00121:27:H3GGKBBXX:5:2222:19299:28991,J00121:27:H3GGKBBXX:5:1122:19969:21078,J00121:27:H3GGKBBXX:5:1212:19664:29026,J00121:27:H3GGKBBXX:5:2225:3194:27426,J00121:27:H3GGKBBXX:5:1123:30097:21043,J00121:27:H3GGKBBXX:5:2201:13382:29149,J00121:27:H3GGKBBXX:5:2228:16569:1332,J00121:27:H3GGKBBXX:5:1118:3315:7205,J00121:27:H3GGKBBXX:5:2216:15686:26107,J00121:27:H3GGKBBXX:5:1119:22384:14678,J00121:27:H3GGKBBXX:5:1103:8653:24015;sequence=TACAGATAAATATATTACTTTTTCTTTATTTTGATAATCAATATTAGTTTGAGAATAGAGCTGCTG;start=738905;subtype=IES;support_ref=6;support_variant=35;type=IES;
scaffold51_2_with_IES	MILORD	internal_eliminated_sequence	739160	739204	.	.	.	ID=MILORD.2.739160.739204;Name=MILORD.2.739160.739204;bounded_by_ta=TRUE;common_boundary=Both;end=739204;ies_id=IESPGM.PTET51.1.2.708008;ies_left_dist=0;ies_min_dist=0;ies_right_dist=0;junction_seq=aaaggaaaatttaggTAtcttctcatctaaga;read_names=J00121:27:H3GGKBBXX:5:1205:5680:20480,J00121:27:H3GGKBBXX:5:2212:24018:22924,J00121:27:H3GGKBBXX:5:2227:21075:38187,J00121:27:H3GGKBBXX:5:2220:27367:12480,J00121:27:H3GGKBBXX:5:2112:15909:38134,J00121:27:H3GGKBBXX:5:2202:22272:35725,J00121:27:H3GGKBBXX:5:2205:8481:26213,J00121:27:H3GGKBBXX:5:1207:23805:32297,J00121:27:H3GGKBBXX:5:2218:3244:44570,J00121:27:H3GGKBBXX:5:2202:24688:8154,J00121:27:H3GGKBBXX:5:1109:8937:32209,J00121:27:H3GGKBBXX:5:2217:9648:38679,J00121:27:H3GGKBBXX:5:2212:15463:22274,J00121:27:H3GGKBBXX:5:2228:19116:17597,J00121:27:H3GGKBBXX:5:1209:30736:29290,J00121:27:H3GGKBBXX:5:2212:24099:23241,J00121:27:H3GGKBBXX:5:1123:26301:10809,J00121:27:H3GGKBBXX:5:2212:25022:27971,J00121:27:H3GGKBBXX:5:2222:16183:45080,J00121:27:H3GGKBBXX:5:1121:7466:42706,J00121:27:H3GGKBBXX:5:1221:20841:40737,J00121:27:H3GGKBBXX:5:2116:14407:21184,J00121:27:H3GGKBBXX:5:2213:9201:37941;sequence=TATTGTAGAATATATAATTTTAATGAATAGTTTGAGTGGTGACAA;start=739160;subtype=IES;support_ref=57;support_variant=23;type=IES;
scaffold51_2_with_IES	MILORD	internal_eliminated_sequence	740969	740994	.	.	.	ID=MILORD.2.740969.740994;Name=MILORD.2.740969.740994;bounded_by_ta=TRUE;common_boundary=Both;end=740994;ies_id=IESPGM.PTET51.1.2.709772;ies_left_dist=0;ies_min_dist=0;ies_right_dist=0;junction_seq=attagaattataaaaTAcctataagagttcaa;read_names=J00121:27:H3GGKBBXX:5:2221:9770:24753,J00121:27:H3GGKBBXX:5:1128:9536:41475,J00121:27:H3GGKBBXX:5:2214:12855:35339,J00121:27:H3GGKBBXX:5:1125:27976:37027,J00121:27:H3GGKBBXX:5:2223:6816:18194,J00121:27:H3GGKBBXX:5:1102:6045:18722,J00121:27:H3GGKBBXX:5:1107:23612:41985,J00121:27:H3GGKBBXX:5:1119:10460:35339,J00121:27:H3GGKBBXX:5:1224:24941:33563,J00121:27:H3GGKBBXX:5:1116:4310:3899,J00121:27:H3GGKBBXX:5:1124:12439:17737,J00121:27:H3GGKBBXX:5:1128:8126:10335,J00121:27:H3GGKBBXX:5:1127:19542:39225,J00121:27:H3GGKBBXX:5:2128:24586:41458,J00121:27:H3GGKBBXX:5:1224:12550:14977,J00121:27:H3GGKBBXX:5:1123:32491:20867,J00121:27:H3GGKBBXX:5:2108:18578:43849,J00121:27:H3GGKBBXX:5:1209:23145:35936,J00121:27:H3GGKBBXX:5:1107:8014:44394,J00121:27:H3GGKBBXX:5:2108:25986:8822,J00121:27:H3GGKBBXX:5:1218:7060:11724,J00121:27:H3GGKBBXX:5:1211:2717:23786,J00121:27:H3GGKBBXX:5:2221:7222:7363,J00121:27:H3GGKBBXX:5:1223:14610:7152,J00121:27:H3GGKBBXX:5:2208:25175:1859,J00121:27:H3GGKBBXX:5:1216:29863:35550,J00121:27:H3GGKBBXX:5:1115:8897:16172,J00121:27:H3GGKBBXX:5:2209:29264:36552,J00121:27:H3GGKBBXX:5:1104:12905:15522,J00121:27:H3GGKBBXX:5:2219:19796:38222,J00121:27:H3GGKBBXX:5:2223:11637:8154,J00121:27:H3GGKBBXX:5:1104:21420:33826,J00121:27:H3GGKBBXX:5:2222:19015:18019,J00121:27:H3GGKBBXX:5:1127:7638:42478,J00121:27:H3GGKBBXX:5:2203:13443:15328,J00121:27:H3GGKBBXX:5:2228:3265:9332,J00121:27:H3GGKBBXX:5:1104:19278:33633,J00121:27:H3GGKBBXX:5:2113:8349:9666,J00121:27:H3GGKBBXX:5:1105:23896:24577,J00121:27:H3GGKBBXX:5:1226:21988:21483,J00121:27:H3GGKBBXX:5:1207:13545:11354,J00121:27:H3GGKBBXX:5:1204:8491:25773,J00121:27:H3GGKBBXX:5:2108:8237:44324,J00121:27:H3GGKBBXX:5:1110:15757:15328;sequence=TATAATAAAATTATTGTTGTATATTA;start=740969;subtype=IES;support_ref=6;support_variant=44;type=IES;
scaffold51_2_with_IES	MILORD	internal_eliminated_sequence	745009	745034	.	.	.	ID=MILORD.2.745009.745034;Name=MILORD.2.745009.745034;bounded_by_ta=TRUE;common_boundary=Both;end=745034;ies_id=IESPGM.PTET51.1.2.713786;ies_left_dist=0;ies_min_dist=0;ies_right_dist=0;junction_seq=tccaaatcctactttTAcctacataacataat;read_names=J00121:27:H3GGKBBXX:5:1119:15706:42706,J00121:27:H3GGKBBXX:5:1207:8481:16120,J00121:27:H3GGKBBXX:5:1115:12672:18810,J00121:27:H3GGKBBXX:5:1205:28544:42091,J00121:27:H3GGKBBXX:5:2118:21095:24331,J00121:27:H3GGKBBXX:5:1106:25834:20621,J00121:27:H3GGKBBXX:5:2126:20253:37255,J00121:27:H3GGKBBXX:5:1105:27123:45783,J00121:27:H3GGKBBXX:5:1126:16224:10194,J00121:27:H3GGKBBXX:5:2115:17147:43656,J00121:27:H3GGKBBXX:5:2103:21278:4110,J00121:27:H3GGKBBXX:5:2115:16478:41827,J00121:27:H3GGKBBXX:5:2228:24606:26441,J00121:27:H3GGKBBXX:5:1102:24941:44464,J00121:27:H3GGKBBXX:5:2219:23125:46381,J00121:27:H3GGKBBXX:5:1103:19299:37923,J00121:27:H3GGKBBXX:5:2214:10673:31804,J00121:27:H3GGKBBXX:5:2214:8542:39963,J00121:27:H3GGKBBXX:5:2120:23622:4127,J00121:27:H3GGKBBXX:5:1128:16122:39805,J00121:27:H3GGKBBXX:5:1116:18182:40420,J00121:27:H3GGKBBXX:5:2110:16488:14484,J00121:27:H3GGKBBXX:5:2228:23358:20726,J00121:27:H3GGKBBXX:5:2111:17350:24806,J00121:27:H3GGKBBXX:5:1207:7293:28692,J00121:27:H3GGKBBXX:5:1103:17848:10686,J00121:27:H3GGKBBXX:5:2109:5172:19531,J00121:27:H3GGKBBXX:5:2121:29873:22520,J00121:27:H3GGKBBXX:5:1109:9293:46680,J00121:27:H3GGKBBXX:5:2108:8420:21746,J00121:27:H3GGKBBXX:5:2123:22698:15926,J00121:27:H3GGKBBXX:5:1210:28270:32472,J00121:27:H3GGKBBXX:5:2228:28879:27338,J00121:27:H3GGKBBXX:5:1103:21227:43023,J00121:27:H3GGKBBXX:5:2115:5315:19285,J00121:27:H3GGKBBXX:5:1101:24911:40297,J00121:27:H3GGKBBXX:5:1223:14539:19865,J00121:27:H3GGKBBXX:5:2108:9110:27971,J00121:27:H3GGKBBXX:5:2201:12682:2650,J00121:27:H3GGKBBXX:5:2103:28919:7293,J00121:27:H3GGKBBXX:5:1205:17127:35567,J00121:27:H3GGKBBXX:5:1216:19857:28692,J00121:27:H3GGKBBXX:5:1219:12784:18476,J00121:27:H3GGKBBXX:5:1206:27082:28129,J00121:27:H3GGKBBXX:5:2228:14864:33791,J00121:27:H3GGKBBXX:5:1225:17898:38943,J00121:27:H3GGKBBXX:5:1206:17239:33686,J00121:27:H3GGKBBXX:5:1210:9211:39295,J00121:27:H3GGKBBXX:5:2120:13443:30028,J00121:27:H3GGKBBXX:5:2210:20983:17808,J00121:27:H3GGKBBXX:5:1222:21054:3336,J00121:27:H3GGKBBXX:5:1227:10490:30187,J00121:27:H3GGKBBXX:5:1107:27265:38468,J00121:27:H3GGKBBXX:5:1103:28442:15293,J00121:27:H3GGKBBXX:5:2111:12023:17087;sequence=TATAGCCACAATTACTCAAATTCCTA;start=745009;subtype=IES;support_ref=6;support_variant=55;type=IES;
scaffold51_2_with_IES	MILORD	internal_eliminated_sequence	749569	749596	.	.	.	ID=MILORD.2.749569.749596;Name=MILORD.2.749569.749596;bounded_by_ta=TRUE;common_boundary=Both;end=749596;ies_id=IESPGM.PTET51.1.2.718320;ies_left_dist=0;ies_min_dist=0;ies_right_dist=0;junction_seq=taaagttgtaaagaaTActtagctaaggaata;read_names=J00121:27:H3GGKBBXX:5:1111:19644:44429,J00121:27:H3GGKBBXX:5:1226:18812:19812,J00121:27:H3GGKBBXX:5:2104:12398:8172,J00121:27:H3GGKBBXX:5:1112:26210:25140,J00121:27:H3GGKBBXX:5:2124:14164:37994,J00121:27:H3GGKBBXX:5:1102:10013:11601,J00121:27:H3GGKBBXX:5:1202:16944:37572,J00121:27:H3GGKBBXX:5:1202:18730:2053,J00121:27:H3GGKBBXX:5:1217:21328:5605,J00121:27:H3GGKBBXX:5:1228:18182:43409,J00121:27:H3GGKBBXX:5:1121:19197:18968,J00121:27:H3GGKBBXX:5:1125:21552:3389,J00121:27:H3GGKBBXX:5:1223:22820:11143,J00121:27:H3GGKBBXX:5:1122:25855:29976,J00121:27:H3GGKBBXX:5:2113:30421:17983,J00121:27:H3GGKBBXX:5:1221:27529:39383,J00121:27:H3GGKBBXX:5:1209:29264:44148,J00121:27:H3GGKBBXX:5:2201:29325:29131,J00121:27:H3GGKBBXX:5:2105:25469:48509,J00121:27:H3GGKBBXX:5:1222:16955:21729,J00121:27:H3GGKBBXX:5:1206:13321:47295,J00121:27:H3GGKBBXX:5:1127:22891:8910,J00121:27:H3GGKBBXX:5:2103:32015:44517,J00121:27:H3GGKBBXX:5:1202:24211:5816,J00121:27:H3GGKBBXX:5:2108:11332:3160,J00121:27:H3GGKBBXX:5:1128:15179:24384,J00121:27:H3GGKBBXX:5:1127:28250:48016,J00121:27:H3GGKBBXX:5:2120:16528:22502,J00121:27:H3GGKBBXX:5:2104:31061:41528,J00121:27:H3GGKBBXX:5:1223:24413:46328,J00121:27:H3GGKBBXX:5:2214:5183:43005,J00121:27:H3GGKBBXX:5:1221:11129:44095,J00121:27:H3GGKBBXX:5:1206:15442:33246,J00121:27:H3GGKBBXX:5:1108:10866:9209,J00121:27:H3GGKBBXX:5:1117:1499:33316,J00121:27:H3GGKBBXX:5:1117:23368:34741,J00121:27:H3GGKBBXX:5:1209:25520:18740,J00121:27:H3GGKBBXX:5:1203:13179:23593,J00121:27:H3GGKBBXX:5:1211:13951:14062,J00121:27:H3GGKBBXX:5:2205:18294:33475,J00121:27:H3GGKBBXX:5:2227:27367:24120,J00121:27:H3GGKBBXX:5:1107:11292:37941,J00121:27:H3GGKBBXX:5:2225:10480:36183,J00121:27:H3GGKBBXX:5:2126:8014:14924,J00121:27:H3GGKBBXX:5:2208:23246:3688,J00121:27:H3GGKBBXX:5:1113:28615:31628,J00121:27:H3GGKBBXX:5:1226:26118:21922,J00121:27:H3GGKBBXX:5:2220:18426:34829,J00121:27:H3GGKBBXX:5:1219:4523:23962,J00121:27:H3GGKBBXX:5:1226:24779:37888,J00121:27:H3GGKBBXX:5:2215:26088:29079,J00121:27:H3GGKBBXX:5:2206:29762:47331,J00121:27:H3GGKBBXX:5:2101:15300:31031,J00121:27:H3GGKBBXX:5:1116:11190:15680,J00121:27:H3GGKBBXX:5:1110:20872:47155,J00121:27:H3GGKBBXX:5:2213:23115:30679,J00121:27:H3GGKBBXX:5:1228:17787:48632,J00121:27:H3GGKBBXX:5:1105:18599:16032,J00121:27:H3GGKBBXX:5:2205:13281:23100,J00121:27:H3GGKBBXX:5:2225:13159:18247,J00121:27:H3GGKBBXX:5:2119:20557:3143,J00121:27:H3GGKBBXX:5:1226:4239:26002,J00121:27:H3GGKBBXX:5:2115:31507:36112,J00121:27:H3GGKBBXX:5:1128:5619:18405,J00121:27:H3GGKBBXX:5:1202:22952:35356,J00121:27:H3GGKBBXX:5:1126:30289:10475,J00121:27:H3GGKBBXX:5:1205:24058:11495,J00121:27:H3GGKBBXX:5:2214:15980:37519,J00121:27:H3GGKBBXX:5:1114:18304:38873,J00121:27:H3GGKBBXX:5:2216:8166:15785,J00121:27:H3GGKBBXX:5:1118:18274:3793;sequence=TATAGATAATTAATTGATTTCTTATTTG;start=749569;subtype=IES;support_ref=3;support_variant=71;type=IES;
scaffold51_2_with_IES	MILORD	internal_eliminated_sequence	751640	752017	.	.	.	ID=MILORD.2.751640.752017;Name=MILORD.2.751640.752017;bounded_by_ta=TRUE;common_boundary=None;end=752017;ies_id=IESPGM.PTET51.1.2.720612;ies_left_dist=277;ies_min_dist=36;ies_right_dist=-36;junction_seq=agattaaacagctgaTAttcaactgattgcta;read_names=J00121:27:H3GGKBBXX:5:1203:27356:17491;sequence=TACAGATCTTCTGTAGGATTTTCTGTTCTATTATTCAGTATGCACAGATGATTGACGTTACTTTCCTTAATTCATAACATTTTTGTTACCTTCATCTTTTTTGGAAAAATTCGATAGTTCAAAATTATTATTAATATATATTCACTTATTATTAAAATGGTTATAGTGGATCTGAAACTTACTACACCATAACTGATTCCCAAGAACTCAGGTGTGAAACAACTATCTTGAAGAGAATGCATCTTTTATCCAAATTGAGGAATCCCAAATTCCTAATTATTGTTGATTTTAATTGTAAATTATTAATAAAATTCAAATTTCAATATTTCCCTGCTCCAATAATACATGATAGTTATAATGAATATTAATTTGGTACTG;start=751640;subtype=EXTERNAL;support_ref=80;support_variant=1;type=ALTERNATIVE;
scaffold51_2_with_IES	MILORD	internal_eliminated_sequence	751801	751828	.	.	.	ID=MILORD.2.751801.751828;Name=MILORD.2.751801.751828;bounded_by_ta=TRUE;common_boundary=Both;end=751828;ies_id=IESPGM.PTET51.1.2.720524;ies_left_dist=0;ies_min_dist=0;ies_right_dist=0;junction_seq=tattattaaaatggtTAactgattcccaagaa;read_names=J00121:27:H3GGKBBXX:5:1206:21349:22766,J00121:27:H3GGKBBXX:5:1124:20973:23663,J00121:27:H3GGKBBXX:5:1117:25540:17087,J00121:27:H3GGKBBXX:5:2111:13667:4602,J00121:27:H3GGKBBXX:5:1127:24363:5200,J00121:27:H3GGKBBXX:5:2106:29589:2475,J00121:27:H3GGKBBXX:5:2111:19197:29272,J00121:27:H3GGKBBXX:5:1105:26443:5745,J00121:27:H3GGKBBXX:5:1227:8978:32631,J00121:27:H3GGKBBXX:5:2224:13961:42319,J00121:27:H3GGKBBXX:5:2207:6796:48896,J00121:27:H3GGKBBXX:5:1208:17624:14871,J00121:27:H3GGKBBXX:5:1201:9516:32402,J00121:27:H3GGKBBXX:5:1220:1905:45062,J00121:27:H3GGKBBXX:5:2221:22719:20463,J00121:27:H3GGKBBXX:5:1102:17574:36939;sequence=TATAGTGGATCTGAAACTTACTACACCA;start=751801;subtype=IES;support_ref=0;support_variant=16;type=IES;
scaffold51_2_with_IES	MILORD	internal_eliminated_sequence	751917	751981	.	.	.	ID=MILORD.2.751917.751981;Name=MILORD.2.751917.751981;bounded_by_ta=TRUE;common_boundary=Both;end=751981;ies_id=IESPGM.PTET51.1.2.720612;ies_left_dist=0;ies_min_dist=0;ies_right_dist=0;junction_seq=tcccaaattcctaatTAcatgatagttataat;read_names=J00121:27:H3GGKBBXX:5:1213:30117:6589,J00121:27:H3GGKBBXX:5:2201:2706:41317,J00121:27:H3GGKBBXX:5:2228:21247:22063,J00121:27:H3GGKBBXX:5:2208:3782:8189,J00121:27:H3GGKBBXX:5:1217:24982:28463,J00121:27:H3GGKBBXX:5:2226:26108:13816,J00121:27:H3GGKBBXX:5:2217:15666:2686,J00121:27:H3GGKBBXX:5:1120:8329:17474,J00121:27:H3GGKBBXX:5:2224:12560:13306,J00121:27:H3GGKBBXX:5:1213:14012:39172,J00121:27:H3GGKBBXX:5:1109:9343:19232;sequence=TATTGTTGATTTTAATTGTAAATTATTAATAAAATTCAAATTTCAATATTTCCCTGCTCCAATAA;start=751917;subtype=IES;support_ref=0;support_variant=11;type=IES;
scaffold51_2_with_IES	MILORD	internal_eliminated_sequence	752584	752759	.	.	.	ID=MILORD.2.752584.752759;Name=MILORD.2.752584.752759;bounded_by_ta=TRUE;common_boundary=Both;end=752759;ies_id=IESPGM.PTET51.1.2.721214;ies_left_dist=0;ies_min_dist=0;ies_right_dist=0;junction_seq=ctatgcaagggtttgTAttaatttctatcaac;read_names=J00121:27:H3GGKBBXX:5:2219:24738:20551,J00121:27:H3GGKBBXX:5:2125:17259:1613,J00121:27:H3GGKBBXX:5:2224:23358:43726,J00121:27:H3GGKBBXX:5:1113:11464:7504,J00121:27:H3GGKBBXX:5:2201:11830:44289,J00121:27:H3GGKBBXX:5:1216:17421:43814,J00121:27:H3GGKBBXX:5:1110:11596:47190,J00121:27:H3GGKBBXX:5:1211:8166:42864,J00121:27:H3GGKBBXX:5:1119:14468:8945,J00121:27:H3GGKBBXX:5:1102:10693:14889,J00121:27:H3GGKBBXX:5:2203:12357:27971,J00121:27:H3GGKBBXX:5:1105:10967:35901,J00121:27:H3GGKBBXX:5:2228:32613:35075,J00121:27:H3GGKBBXX:5:2120:5568:1683,J00121:27:H3GGKBBXX:5:2213:8704:35778,J00121:27:H3GGKBBXX:5:1210:23622:26951,J00121:27:H3GGKBBXX:5:2207:19796:14273,J00121:27:H3GGKBBXX:5:1117:6705:20252,J00121:27:H3GGKBBXX:5:2217:10033:26793,J00121:27:H3GGKBBXX:5:1225:8126:47331,J00121:27:H3GGKBBXX:5:1224:21146:6062,J00121:27:H3GGKBBXX:5:1126:19136:34829,J00121:27:H3GGKBBXX:5:1122:13869:15152,J00121:27:H3GGKBBXX:5:2201:26697:5376,J00121:27:H3GGKBBXX:5:2205:7263:9684,J00121:27:H3GGKBBXX:5:1106:14438:13183,J00121:27:H3GGKBBXX:5:1120:5436:19777,J00121:27:H3GGKBBXX:5:1119:27844:34301,J00121:27:H3GGKBBXX:5:1107:20517:9121,J00121:27:H3GGKBBXX:5:2107:25753:24982,J00121:27:H3GGKBBXX:5:1207:21501:41106,J00121:27:H3GGKBBXX:5:1106:3508:32859,J00121:27:H3GGKBBXX:5:2226:21308:12392,J00121:27:H3GGKBBXX:5:1110:21054:40789,J00121:27:H3GGKBBXX:5:2208:16001:7205,J00121:27:H3GGKBBXX:5:1207:19289:21694,J00121:27:H3GGKBBXX:5:1215:13250:2861,J00121:27:H3GGKBBXX:5:1118:5883:18652,J00121:27:H3GGKBBXX:5:1227:18670:16331,J00121:27:H3GGKBBXX:5:1117:10196:32490,J00121:27:H3GGKBBXX:5:2201:8359:29940;sequence=TATCACTAATTAAAAAGAGAAACATAATTTTTGTGATATATTATTATTATTATTATTATTATTATTATTATTATTATTATTATTATTATTAGTAGTTAAGTAATATAAAATGAAAAGAATCCTAATTAAAATTAGCAACACTTCATTTCATTTAATTTAGAATTTCAATCTAACAA;start=752584;subtype=IES;support_ref=12;support_variant=41;type=IES;
scaffold51_2_with_IES	MILORD	internal_eliminated_sequence	752584	752686	.	.	.	ID=MILORD.2.752584.752686;Name=MILORD.2.752584.752686;bounded_by_ta=TRUE;common_boundary=LEFT;end=752686;ies_id=IESPGM.PTET51.1.2.721214;ies_left_dist=0;ies_min_dist=0;ies_right_dist=73;junction_seq=ctatgcaagggtttgTAtaaaatgaaaagaat;read_names=J00121:27:H3GGKBBXX:5:2115:30269:34600;sequence=TATCACTAATTAAAAAGAGAAACATAATTTTTGTGATATATTATTATTATTATTATTATTATTATTATTATTATTATTATTATTATTATTAGTAGTTAAGTAA;start=752584;subtype=PARTIAL_INTERNAL;support_ref=6;support_variant=1;type=ALTERNATIVE;
scaffold51_2_with_IES	MILORD	internal_eliminated_sequence	754101	754129	.	.	.	ID=MILORD.2.754101.754129;Name=MILORD.2.754101.754129;bounded_by_ta=TRUE;common_boundary=Both;end=754129;ies_id=IESPGM.PTET51.1.2.722555;ies_left_dist=0;ies_min_dist=0;ies_right_dist=0;junction_seq=actttattgttcaggTActtaagaaacctatc;read_names=J00121:27:H3GGKBBXX:5:1109:22546:41475,J00121:27:H3GGKBBXX:5:1126:15595:1683,J00121:27:H3GGKBBXX:5:1117:10754:1771,J00121:27:H3GGKBBXX:5:2222:6035:5974,J00121:27:H3GGKBBXX:5:1211:13240:33229,J00121:27:H3GGKBBXX:5:1125:16437:19812,J00121:27:H3GGKBBXX:5:2214:23328:25351,J00121:27:H3GGKBBXX:5:1122:4564:8664,J00121:27:H3GGKBBXX:5:1222:17462:43146,J00121:27:H3GGKBBXX:5:1221:8440:22344,J00121:27:H3GGKBBXX:5:2221:30340:24982,J00121:27:H3GGKBBXX:5:1208:15564:27971,J00121:27:H3GGKBBXX:5:2224:1773:36147,J00121:27:H3GGKBBXX:5:2110:9191:13552,J00121:27:H3GGKBBXX:5:2101:2047:15944,J00121:27:H3GGKBBXX:5:2114:24748:34178,J00121:27:H3GGKBBXX:5:2207:18548:25896,J00121:27:H3GGKBBXX:5:1205:17523:13500,J00121:27:H3GGKBBXX:5:1204:10835:42108,J00121:27:H3GGKBBXX:5:2211:7760:37730,J00121:27:H3GGKBBXX:5:1215:25824:44588,J00121:27:H3GGKBBXX:5:2212:1824:33211,J00121:27:H3GGKBBXX:5:2103:17584:35972,J00121:27:H3GGKBBXX:5:1219:13230:9227,J00121:27:H3GGKBBXX:5:1224:17787:12128,J00121:27:H3GGKBBXX:5:2212:22232:16067,J00121:27:H3GGKBBXX:5:1222:26037:43269,J00121:27:H3GGKBBXX:5:1117:19471:37132,J00121:27:H3GGKBBXX:5:1223:12804:8242,J00121:27:H3GGKBBXX:5:1216:5264:42267,J00121:27:H3GGKBBXX:5:2224:8927:5640,J00121:27:H3GGKBBXX:5:2213:12023:7767,J00121:27:H3GGKBBXX:5:1205:16122:27602,J00121:27:H3GGKBBXX:5:1221:13839:26072;sequence=TAGGGTACAATACGTGCTTACCTCATCCA;start=754101;subtype=IES;support_ref=0;support_variant=34;type=IES;
scaffold51_2_with_IES	MILORD	internal_eliminated_sequence	754644	754741	.	.	.	ID=MILORD.2.754644.754741;Name=MILORD.2.754644.754741;bounded_by_ta=TRUE;common_boundary=Both;end=754741;ies_id=IESPGM.PTET51.1.2.723069;ies_left_dist=0;ies_min_dist=0;ies_right_dist=0;junction_seq=gtcaatgtaccctatTAtcattttatatagac;read_names=J00121:27:H3GGKBBXX:5:2113:22394:4321,J00121:27:H3GGKBBXX:5:2202:22556:11249,J00121:27:H3GGKBBXX:5:2209:13677:26213,J00121:27:H3GGKBBXX:5:1109:5477:2158,J00121:27:H3GGKBBXX:5:2219:5487:7310,J00121:27:H3GGKBBXX:5:1105:20872:10335,J00121:27:H3GGKBBXX:5:2122:30807:1420,J00121:27:H3GGKBBXX:5:1203:16599:4374,J00121:27:H3GGKBBXX:5:2227:19390:45607,J00121:27:H3GGKBBXX:5:1116:16386:20814,J00121:27:H3GGKBBXX:5:2119:31335:39611,J00121:27:H3GGKBBXX:5:1116:13261:18177,J00121:27:H3GGKBBXX:5:2108:27864:22766,J00121:27:H3GGKBBXX:5:2205:28371:11864,J00121:27:H3GGKBBXX:5:2126:29559:2492,J00121:27:H3GGKBBXX:5:2128:16589:33897,J00121:27:H3GGKBBXX:5:2103:5274:13974,J00121:27:H3GGKBBXX:5:1107:11870:18300,J00121:27:H3GGKBBXX:5:1112:17736:2580,J00121:27:H3GGKBBXX:5:1128:20101:17790,J00121:27:H3GGKBBXX:5:1107:17675:37607,J00121:27:H3GGKBBXX:5:2227:27529:28551,J00121:27:H3GGKBBXX:5:2118:18741:35233,J00121:27:H3GGKBBXX:5:1105:7689:39189,J00121:27:H3GGKBBXX:5:2116:22242:3037,J00121:27:H3GGKBBXX:5:1125:11546:7539,J00121:27:H3GGKBBXX:5:1124:9577:3037,J00121:27:H3GGKBBXX:5:1128:22414:16665,J00121:27:H3GGKBBXX:5:1105:7405:32191,J00121:27:H3GGKBBXX:5:1218:28331:26318,J00121:27:H3GGKBBXX:5:1120:23561:7433,J00121:27:H3GGKBBXX:5:1124:8643:1103,J00121:27:H3GGKBBXX:5:2115:23541:16014,J00121:27:H3GGKBBXX:5:1214:1824:31312;sequence=TACAATCATTTTAAGATTATTTTATTAATTTTTAGTACTTGTAGTATATAGAATATATTATTACATAATTTTAGATTAAGTATTCTTCCTAATTACTG;start=754644;subtype=IES;support_ref=2;support_variant=34;type=IES;
scaffold51_2_with_IES	MILORD	internal_eliminated_sequence	755302	755348	.	.	.	ID=MILORD.2.755302.755348;Name=MILORD.2.755302.755348;bounded_by_ta=TRUE;common_boundary=RIGHT;end=755348;ies_id=IESPGM.PTET51.1.2.723631;ies_left_dist=2;ies_min_dist=0;ies_right_dist=0;junction_seq=ccatccttcattgatTAtcaaaggaggggagt;read_names=J00121:27:H3GGKBBXX:5:2202:7395:15610;sequence=TATACACTAGATCAGATTAATTTATATTGATACACATAACATCACTG;start=755302;subtype=PARTIAL_EXTERNAL;support_ref=3;support_variant=1;type=ALTERNATIVE;
scaffold51_2_with_IES	MILORD	internal_eliminated_sequence	755304	755348	.	.	.	ID=MILORD.2.755304.755348;Name=MILORD.2.755304.755348;bounded_by_ta=TRUE;common_boundary=Both;end=755348;ies_id=IESPGM.PTET51.1.2.723631;ies_left_dist=0;ies_min_dist=0;ies_right_dist=0;junction_seq=atccttcattgattaTAtcaaaggaggggagt;read_names=J00121:27:H3GGKBBXX:5:2214:18548:17104,J00121:27:H3GGKBBXX:5:2211:3772:18405,J00121:27:H3GGKBBXX:5:2218:14844:30415,J00121:27:H3GGKBBXX:5:1113:25489:18230,J00121:27:H3GGKBBXX:5:2214:25378:19900,J00121:27:H3GGKBBXX:5:1126:21795:1877,J00121:27:H3GGKBBXX:5:1107:6624:28586,J00121:27:H3GGKBBXX:5:2111:8318:7011,J00121:27:H3GGKBBXX:5:1209:8724:9649,J00121:27:H3GGKBBXX:5:1113:26271:18599,J00121:27:H3GGKBBXX:5:2226:10774:16331,J00121:27:H3GGKBBXX:5:1125:10967:30767,J00121:27:H3GGKBBXX:5:1210:23267:48667,J00121:27:H3GGKBBXX:5:2219:10764:30591,J00121:27:H3GGKBBXX:5:1109:7638:22186,J00121:27:H3GGKBBXX:5:1207:21511:7363,J00121:27:H3GGKBBXX:5:1110:27326:32455,J00121:27:H3GGKBBXX:5:2212:28158:46205,J00121:27:H3GGKBBXX:5:2203:15534:32068,J00121:27:H3GGKBBXX:5:2109:27356:35532,J00121:27:H3GGKBBXX:5:2202:10084:46469,J00121:27:H3GGKBBXX:5:2205:13616:36552,J00121:27:H3GGKBBXX:5:1108:8024:31576,J00121:27:H3GGKBBXX:5:1113:29812:3354,J00121:27:H3GGKBBXX:5:1217:27093:10106,J00121:27:H3GGKBBXX:5:1107:15574:38961,J00121:27:H3GGKBBXX:5:1122:30157:43796,J00121:27:H3GGKBBXX:5:2114:30097:17069,J00121:27:H3GGKBBXX:5:1219:3681:38152,J00121:27:H3GGKBBXX:5:1114:24688:19865,J00121:27:H3GGKBBXX:5:2203:21379:30099,J00121:27:H3GGKBBXX:5:1116:12225:18634,J00121:27:H3GGKBBXX:5:2101:8907:38521,J00121:27:H3GGKBBXX:5:2113:7527:34723,J00121:27:H3GGKBBXX:5:1221:16853:27742,J00121:27:H3GGKBBXX:5:2214:24271:22485,J00121:27:H3GGKBBXX:5:2111:21876:26986,J00121:27:H3GGKBBXX:5:1125:8237:27303,J00121:27:H3GGKBBXX:5:2108:12124:11108,J00121:27:H3GGKBBXX:5:1115:30472:29782,J00121:27:H3GGKBBXX:5:1223:13281:46979;sequence=TACACTAGATCAGATTAATTTATATTGATACACATAACATCACTG;start=755304;subtype=IES;support_ref=6;support_variant=41;type=IES;
scaffold51_2_with_IES	MILORD	internal_eliminated_sequence	755525	755553	.	.	.	ID=MILORD.2.755525.755553;Name=MILORD.2.755525.755553;bounded_by_ta=TRUE;common_boundary=Both;end=755553;ies_id=IESPGM.PTET51.1.2.723807;ies_left_dist=0;ies_min_dist=0;ies_right_dist=0;junction_seq=acttcgataagaaaaTAcccatgtatggattc;read_names=J00121:27:H3GGKBBXX:5:2214:18456:31646,J00121:27:H3GGKBBXX:5:1210:24677:46575,J00121:27:H3GGKBBXX:5:1104:14194:20779,J00121:27:H3GGKBBXX:5:2101:16620:34231,J00121:27:H3GGKBBXX:5:2108:22455:25492,J00121:27:H3GGKBBXX:5:2201:17036:45889,J00121:27:H3GGKBBXX:5:2211:5852:34987,J00121:27:H3GGKBBXX:5:2208:17574:18019,J00121:27:H3GGKBBXX:5:1112:27529:13957,J00121:27:H3GGKBBXX:5:2128:23003:39594,J00121:27:H3GGKBBXX:5:2208:26859:47753,J00121:27:H3GGKBBXX:5:1114:10663:29817,J00121:27:H3GGKBBXX:5:2117:11150:4462,J00121:27:H3GGKBBXX:5:1116:17584:29677,J00121:27:H3GGKBBXX:5:1104:9851:34670,J00121:27:H3GGKBBXX:5:2218:12317:14326,J00121:27:H3GGKBBXX:5:2126:30797:13289,J00121:27:H3GGKBBXX:5:2227:26474:18564,J00121:27:H3GGKBBXX:5:2205:13677:39928,J00121:27:H3GGKBBXX:5:2109:16620:31523,J00121:27:H3GGKBBXX:5:1222:13119:15012,J00121:27:H3GGKBBXX:5:2220:9780:19812;sequence=TATAGTCTATTTCTTATGTTATTATTTCA;start=755525;subtype=IES;support_ref=15;support_variant=22;type=IES;
scaffold51_2_with_IES	MILORD	internal_eliminated_sequence	756654	756760	.	.	.	ID=MILORD.2.756654.756760;Name=MILORD.2.756654.756760;bounded_by_ta=TRUE;common_boundary=Both;end=756760;ies_id=IESPGM.PTET51.1.2.724907;ies_left_dist=0;ies_min_dist=0;ies_right_dist=0;junction_seq=ataggtcatttctgcTAtcttgttgaaacctt;read_names=J00121:27:H3GGKBBXX:5:1202:10683:6572,J00121:27:H3GGKBBXX:5:1209:11221:10809,J00121:27:H3GGKBBXX:5:2221:27935:1402,J00121:27:H3GGKBBXX:5:2125:9739:45168,J00121:27:H3GGKBBXX:5:1102:3985:4075,J00121:27:H3GGKBBXX:5:2224:23033:40139,J00121:27:H3GGKBBXX:5:2106:22983:39910,J00121:27:H3GGKBBXX:5:1119:10013:1261,J00121:27:H3GGKBBXX:5:2228:20649:9491,J00121:27:H3GGKBBXX:5:1223:6390:40666,J00121:27:H3GGKBBXX:5:2224:22161:30116,J00121:27:H3GGKBBXX:5:2109:16275:37923,J00121:27:H3GGKBBXX:5:2114:26656:2422,J00121:27:H3GGKBBXX:5:2220:8460:3424,J00121:27:H3GGKBBXX:5:2109:15280:10176,J00121:27:H3GGKBBXX:5:2128:7537:11987,J00121:27:H3GGKBBXX:5:1123:29305:45555,J00121:27:H3GGKBBXX:5:1117:24616:9227,J00121:27:H3GGKBBXX:5:2120:9759:27760,J00121:27:H3GGKBBXX:5:2225:19238:23329,J00121:27:H3GGKBBXX:5:2220:14773:8277,J00121:27:H3GGKBBXX:5:1228:7507:9508,J00121:27:H3GGKBBXX:5:1219:20080:14308,J00121:27:H3GGKBBXX:5:2124:24789:28586,J00121:27:H3GGKBBXX:5:1111:4970:10880,J00121:27:H3GGKBBXX:5:2211:13798:10071,J00121:27:H3GGKBBXX:5:2124:23551:27918,J00121:27:H3GGKBBXX:5:2228:16579:42706,J00121:27:H3GGKBBXX:5:1205:26991:18933,J00121:27:H3GGKBBXX:5:1211:7172:8857,J00121:27:H3GGKBBXX:5:2123:32035:37660,J00121:27:H3GGKBBXX:5:2114:6888:18318,J00121:27:H3GGKBBXX:5:2215:7060:48192,J00121:27:H3GGKBBXX:5:1210:27082:9702,J00121:27:H3GGKBBXX:5:2227:29285:10704,J00121:27:H3GGKBBXX:5:2203:15473:3196,J00121:27:H3GGKBBXX:5:2228:32512:39963,J00121:27:H3GGKBBXX:5:2211:29883:20955,J00121:27:H3GGKBBXX:5:1219:18690:43585,J00121:27:H3GGKBBXX:5:1121:20506:22256,J00121:27:H3GGKBBXX:5:1212:22495:40754,J00121:27:H3GGKBBXX:5:1126:5832:14695,J00121:27:H3GGKBBXX:5:2213:28716:9860,J00121:27:H3GGKBBXX:5:1112:6380:24085,J00121:27:H3GGKBBXX:5:2209:27762:19496,J00121:27:H3GGKBBXX:5:1201:7446:42776,J00121:27:H3GGKBBXX:5:2110:18913:25861,J00121:27:H3GGKBBXX:5:1128:22688:30151,J00121:27:H3GGKBBXX:5:2211:29335:44166,J00121:27:H3GGKBBXX:5:1218:11424:7890,J00121:27:H3GGKBBXX:5:1203:9039:30661,J00121:27:H3GGKBBXX:5:1206:16863:17421,J00121:27:H3GGKBBXX:5:2107:29660:45678,J00121:27:H3GGKBBXX:5:2126:4117:11055,J00121:27:H3GGKBBXX:5:1218:18487:12040;sequence=TACTGAAGATTGGATATTCGATTATAATTTCTCTATTATATTTATTAATATTTAATAATTTACATTATATTATTTTAGTAAATATATCTTTTTATCTTTATGAAGTG;start=756654;subtype=IES;support_ref=0;support_variant=55;type=IES;
scaffold51_2_with_IES	MILORD	internal_eliminated_sequence	757027	757079	.	.	.	ID=MILORD.2.757027.757079;Name=MILORD.2.757027.757079;bounded_by_ta=TRUE;common_boundary=LEFT;end=757079;ies_id=IESPGM.PTET51.1.2.725173;ies_left_dist=0;ies_min_dist=0;ies_right_dist=-27;junction_seq=tcgataatttataagTActtttcttttcctcc;read_names=J00121:27:H3GGKBBXX:5:1117:6502:47049,J00121:27:H3GGKBBXX:5:2226:5720:33176,J00121:27:H3GGKBBXX:5:2218:23632:37660,J00121:27:H3GGKBBXX:5:1208:21511:12181,J00121:27:H3GGKBBXX:5:1108:25347:40631,J00121:27:H3GGKBBXX:5:1205:22110:16665,J00121:27:H3GGKBBXX:5:1118:1590:25879,J00121:27:H3GGKBBXX:5:1115:26555:7802;sequence=TATGATTGATATTAATTTATTAATCATATTAACAGATCCCCCTTAATGTTCTA;start=757027;subtype=PARTIAL_EXTERNAL;support_ref=4;support_variant=8;type=ALTERNATIVE;
scaffold51_2_with_IES	MILORD	internal_eliminated_sequence	757027	757052	.	.	.	ID=MILORD.2.757027.757052;Name=MILORD.2.757027.757052;bounded_by_ta=TRUE;common_boundary=Both;end=757052;ies_id=IESPGM.PTET51.1.2.725173;ies_left_dist=0;ies_min_dist=0;ies_right_dist=0;junction_seq=tcgataatttataagTAttaacagatccccct;read_names=J00121:27:H3GGKBBXX:5:1214:17462:24929,J00121:27:H3GGKBBXX:5:2223:29904:43075,J00121:27:H3GGKBBXX:5:1217:22150:46346,J00121:27:H3GGKBBXX:5:1116:19745:2545,J00121:27:H3GGKBBXX:5:1103:9719:27057,J00121:27:H3GGKBBXX:5:1206:19664:17104,J00121:27:H3GGKBBXX:5:2212:28392:43374,J00121:27:H3GGKBBXX:5:2225:29772:25580,J00121:27:H3GGKBBXX:5:1210:14570:23681,J00121:27:H3GGKBBXX:5:2215:7192:48245,J00121:27:H3GGKBBXX:5:2219:28371:22098,J00121:27:H3GGKBBXX:5:1223:10500:14238,J00121:27:H3GGKBBXX:5:2201:26930:10563,J00121:27:H3GGKBBXX:5:1110:10835:4338,J00121:27:H3GGKBBXX:5:1106:14864:38011,J00121:27:H3GGKBBXX:5:1215:8694:38785,J00121:27:H3GGKBBXX:5:2201:5000:11073,J00121:27:H3GGKBBXX:5:2222:30614:37202,J00121:27:H3GGKBBXX:5:1202:12002:36780,J00121:27:H3GGKBBXX:5:2111:16711:33440,J00121:27:H3GGKBBXX:5:2224:28534:34829,J00121:27:H3GGKBBXX:5:1219:23886:35215;sequence=TATGATTGATATTAATTTATTAATCA;start=757027;subtype=IES;support_ref=6;support_variant=22;type=IES;
scaffold51_2_with_IES	MILORD	internal_eliminated_sequence	757215	757240	.	.	.	ID=MILORD.2.757215.757240;Name=MILORD.2.757215.757240;bounded_by_ta=TRUE;common_boundary=None;end=757240;ies_id=IESPGM.PTET51.1.2.725173;ies_left_dist=-188;ies_min_dist=188;ies_right_dist=-188;junction_seq=aattataattctaatTAccaaacataagagaa;read_names=J00121:27:H3GGKBBXX:5:2108:25743:19970,J00121:27:H3GGKBBXX:5:2201:18528:30362,J00121:27:H3GGKBBXX:5:1206:8927:1771,J00121:27:H3GGKBBXX:5:1102:21054:16032,J00121:27:H3GGKBBXX:5:1207:27803:37185,J00121:27:H3GGKBBXX:5:2115:7273:12726,J00121:27:H3GGKBBXX:5:2115:7364:12743,J00121:27:H3GGKBBXX:5:2102:11485:13060,J00121:27:H3GGKBBXX:5:2217:8572:9174,J00121:27:H3GGKBBXX:5:1126:13951:23417,J00121:27:H3GGKBBXX:5:2217:8613:9139;sequence=TACAATTACAATCAAATTAGCAGTTG;start=757215;subtype=MAC;support_ref=255;support_variant=11;type=CRYPTIC;
scaffold51_2_with_IES	MILORD	internal_eliminated_sequence	759038	759083	.	.	.	ID=MILORD.2.759038.759083;Name=MILORD.2.759038.759083;bounded_by_ta=TRUE;common_boundary=Both;end=759083;ies_id=IESPGM.PTET51.1.2.727158;ies_left_dist=0;ies_min_dist=0;ies_right_dist=0;junction_seq=tgtcattggctttgaTAttctaattgacagag;read_names=J00121:27:H3GGKBBXX:5:1208:8166:33756,J00121:27:H3GGKBBXX:5:2203:9313:38943,J00121:27:H3GGKBBXX:5:1225:4198:24349,J00121:27:H3GGKBBXX:5:1128:22810:14221,J00121:27:H3GGKBBXX:5:1222:5842:25439,J00121:27:H3GGKBBXX:5:2210:10673:41264,J00121:27:H3GGKBBXX:5:2113:20750:10405,J00121:27:H3GGKBBXX:5:2209:19532:1402,J00121:27:H3GGKBBXX:5:2113:27042:37273,J00121:27:H3GGKBBXX:5:2119:9983:16471,J00121:27:H3GGKBBXX:5:1125:16386:27039,J00121:27:H3GGKBBXX:5:2108:23683:48263,J00121:27:H3GGKBBXX:5:1201:13058:13535,J00121:27:H3GGKBBXX:5:2206:13809:18740,J00121:27:H3GGKBBXX:5:1120:14509:8488,J00121:27:H3GGKBBXX:5:1227:16924:9227,J00121:27:H3GGKBBXX:5:1104:5507:40543,J00121:27:H3GGKBBXX:5:1217:14499:23135,J00121:27:H3GGKBBXX:5:1209:18588:25544,J00121:27:H3GGKBBXX:5:2207:10561:20533,J00121:27:H3GGKBBXX:5:2109:11992:10633,J00121:27:H3GGKBBXX:5:1216:10368:39119,J00121:27:H3GGKBBXX:5:1223:7994:17175,J00121:27:H3GGKBBXX:5:1216:21613:29307,J00121:27:H3GGKBBXX:5:1102:25499:28903,J00121:27:H3GGKBBXX:5:1120:7354:6220,J00121:27:H3GGKBBXX:5:2217:15859:18212,J00121:27:H3GGKBBXX:5:2102:11454:23382,J00121:27:H3GGKBBXX:5:2206:19086:28833,J00121:27:H3GGKBBXX:5:2109:18030:7627,J00121:27:H3GGKBBXX:5:1220:26575:3582,J00121:27:H3GGKBBXX:5:1225:19745:30820,J00121:27:H3GGKBBXX:5:1128:32015:24050;sequence=TACAGTCCCTTAATTGTTTTGTCATTCCATTTCTGTATTTCTGCTG;start=759038;subtype=IES;support_ref=9;support_variant=33;type=IES;
scaffold51_2_with_IES	MILORD	internal_eliminated_sequence	760864	760999	.	.	.	ID=MILORD.2.760864.760999;Name=MILORD.2.760864.760999;bounded_by_ta=TRUE;common_boundary=Both;end=760999;ies_id=IESPGM.PTET51.1.2.728938;ies_left_dist=0;ies_min_dist=0;ies_right_dist=0;junction_seq=ttgattgcacattaaTActatattgttacgaa;read_names=J00121:27:H3GGKBBXX:5:2108:15605:4514,J00121:27:H3GGKBBXX:5:1107:14955:39998,J00121:27:H3GGKBBXX:5:1214:21653:19953,J00121:27:H3GGKBBXX:5:1219:11505:24700,J00121:27:H3GGKBBXX:5:1224:23561:11759,J00121:27:H3GGKBBXX:5:1206:23246:19795,J00121:27:H3GGKBBXX:5:1127:23125:1543,J00121:27:H3GGKBBXX:5:2216:12185:19900,J00121:27:H3GGKBBXX:5:1116:11434:43849,J00121:27:H3GGKBBXX:5:2124:26758:32701,J00121:27:H3GGKBBXX:5:2207:12499:22168,J00121:27:H3GGKBBXX:5:1214:29721:45045,J00121:27:H3GGKBBXX:5:1225:16204:46522,J00121:27:H3GGKBBXX:5:2217:23977:7627,J00121:27:H3GGKBBXX:5:2115:13271:46680,J00121:27:H3GGKBBXX:5:1117:29630:18124,J00121:27:H3GGKBBXX:5:2221:4574:32349,J00121:27:H3GGKBBXX:5:2109:25053:47682,J00121:27:H3GGKBBXX:5:1119:17239:32068,J00121:27:H3GGKBBXX:5:1107:21014:31435,J00121:27:H3GGKBBXX:5:1212:8278:3705,J00121:27:H3GGKBBXX:5:1226:13565:11003;sequence=TATAGTCATGAATCCATTATTTCTTATGTTTTTATGAAATTAAAAAATTATTAGCTAAGGAAAACTCATCATTTATAAGGTATTACAAATAATTAATAATCATCAATATTTTCAAAAAGATTTAATTAATTAATTG;start=760864;subtype=IES;support_ref=5;support_variant=22;type=IES;
scaffold51_2_with_IES	MILORD	internal_eliminated_sequence	760864	761004	.	.	.	ID=MILORD.2.760864.761004;Name=MILORD.2.760864.761004;bounded_by_ta=TRUE;common_boundary=LEFT;end=761004;ies_id=IESPGM.PTET51.1.2.728938;ies_left_dist=0;ies_min_dist=0;ies_right_dist=-5;junction_seq=ttgattgcacattaaTAttgttacgaaatatg;read_names=J00121:27:H3GGKBBXX:5:2114:30381:27162;sequence=TATAGTCATGAATCCATTATTTCTTATGTTTTTATGAAATTAAAAAATTATTAGCTAAGGAAAACTCATCATTTATAAGGTATTACAAATAATTAATAATCATCAATATTTTCAAAAAGATTTAATTAATTAATTGTACTA;start=760864;subtype=PARTIAL_EXTERNAL;support_ref=5;support_variant=1;type=ALTERNATIVE;
scaffold51_2_with_IES	MILORD	internal_eliminated_sequence	761071	761097	.	.	.	ID=MILORD.2.761071.761097;Name=MILORD.2.761071.761097;bounded_by_ta=TRUE;common_boundary=Both;end=761097;ies_id=IESPGM.PTET51.1.2.729009;ies_left_dist=0;ies_min_dist=0;ies_right_dist=0;junction_seq=aatttatatggataaTAagacatattttttct;read_names=J00121:27:H3GGKBBXX:5:1105:11160:20797,J00121:27:H3GGKBBXX:5:2208:27285:13781,J00121:27:H3GGKBBXX:5:2224:16924:16964,J00121:27:H3GGKBBXX:5:2114:4107:1508,J00121:27:H3GGKBBXX:5:2122:16559:46469,J00121:27:H3GGKBBXX:5:1118:32563:29606,J00121:27:H3GGKBBXX:5:1222:4320:17843,J00121:27:H3GGKBBXX:5:2117:14174:10897,J00121:27:H3GGKBBXX:5:2228:31142:2563,J00121:27:H3GGKBBXX:5:2201:27001:33862,J00121:27:H3GGKBBXX:5:2208:2463:19830,J00121:27:H3GGKBBXX:5:2203:2077:35303,J00121:27:H3GGKBBXX:5:2114:4168:8998,J00121:27:H3GGKBBXX:5:2211:22678:30310,J00121:27:H3GGKBBXX:5:2113:27275:28323,J00121:27:H3GGKBBXX:5:1124:15351:20639,J00121:27:H3GGKBBXX:5:1221:22932:47700,J00121:27:H3GGKBBXX:5:1206:25814:44500,J00121:27:H3GGKBBXX:5:1223:10764:27461,J00121:27:H3GGKBBXX:5:1109:19827:8981,J00121:27:H3GGKBBXX:5:2206:10054:13429,J00121:27:H3GGKBBXX:5:1111:19867:5534,J00121:27:H3GGKBBXX:5:1220:11698:3125;sequence=TATAGGTAAAGAGCAGGATCTCAATTA;start=761071;subtype=IES;support_ref=8;support_variant=23;type=IES;
scaffold51_2_with_IES	MILORD	internal_eliminated_sequence	762009	762038	.	.	.	ID=MILORD.2.762009.762038;Name=MILORD.2.762009.762038;bounded_by_ta=TRUE;common_boundary=Both;end=762038;ies_id=IESPGM.PTET51.1.2.729920;ies_left_dist=0;ies_min_dist=0;ies_right_dist=0;junction_seq=gttctttctaaatttTAccaaaggtaaaaaag;read_names=J00121:27:H3GGKBBXX:5:2216:14844:28094,J00121:27:H3GGKBBXX:5:2215:8897:42337,J00121:27:H3GGKBBXX:5:1228:16427:37695,J00121:27:H3GGKBBXX:5:1116:2301:40367,J00121:27:H3GGKBBXX:5:1207:12195:10704,J00121:27:H3GGKBBXX:5:1223:13778:29131,J00121:27:H3GGKBBXX:5:1111:11231:27004,J00121:27:H3GGKBBXX:5:2111:28818:17702,J00121:27:H3GGKBBXX:5:1105:15402:5745,J00121:27:H3GGKBBXX:5:2205:28929:28270,J00121:27:H3GGKBBXX:5:2228:29346:4971,J00121:27:H3GGKBBXX:5:2211:11566:12357,J00121:27:H3GGKBBXX:5:1124:19908:20234,J00121:27:H3GGKBBXX:5:1125:19289:30310,J00121:27:H3GGKBBXX:5:2104:15382:34055,J00121:27:H3GGKBBXX:5:2216:10328:34055,J00121:27:H3GGKBBXX:5:1205:27925:32050,J00121:27:H3GGKBBXX:5:2118:7334:45643,J00121:27:H3GGKBBXX:5:1212:27854:24050,J00121:27:H3GGKBBXX:5:2101:28838:15838,J00121:27:H3GGKBBXX:5:1203:5416:20797,J00121:27:H3GGKBBXX:5:2105:30137:2932,J00121:27:H3GGKBBXX:5:1105:12621:23540,J00121:27:H3GGKBBXX:5:2210:22120:23048,J00121:27:H3GGKBBXX:5:2108:21004:40385,J00121:27:H3GGKBBXX:5:2222:20750:31892,J00121:27:H3GGKBBXX:5:2121:25591:11759,J00121:27:H3GGKBBXX:5:1218:19705:39189;sequence=TATAGTAAATTGAAAAATTGAATTGAATTG;start=762009;subtype=IES;support_ref=2;support_variant=28;type=IES;
scaffold51_2_with_IES	MILORD	internal_eliminated_sequence	763700	763728	.	.	.	ID=MILORD.2.763700.763728;Name=MILORD.2.763700.763728;bounded_by_ta=TRUE;common_boundary=Both;end=763728;ies_id=IESPGM.PTET51.1.2.731581;ies_left_dist=0;ies_min_dist=0;ies_right_dist=0;junction_seq=aagtgaaaaagtaggTAaaatgatttttatat;read_names=J00121:27:H3GGKBBXX:5:2210:6431:30468,J00121:27:H3GGKBBXX:5:2225:8126:40719,J00121:27:H3GGKBBXX:5:2219:10389:3670,J00121:27:H3GGKBBXX:5:1204:26372:25070,J00121:27:H3GGKBBXX:5:1116:19207:44974,J00121:27:H3GGKBBXX:5:1112:23531:21483,J00121:27:H3GGKBBXX:5:2111:14306:36130,J00121:27:H3GGKBBXX:5:2118:8278:21043,J00121:27:H3GGKBBXX:5:1116:19015:45203,J00121:27:H3GGKBBXX:5:2211:16112:30503,J00121:27:H3GGKBBXX:5:2210:9607:22151,J00121:27:H3GGKBBXX:5:2210:9617:22133,J00121:27:H3GGKBBXX:5:1107:4533:43251,J00121:27:H3GGKBBXX:5:2223:7476:17685,J00121:27:H3GGKBBXX:5:1210:24058:10510,J00121:27:H3GGKBBXX:5:1119:21034:15821,J00121:27:H3GGKBBXX:5:1127:22029:15188,J00121:27:H3GGKBBXX:5:2220:21734:16120,J00121:27:H3GGKBBXX:5:2111:25530:17210,J00121:27:H3GGKBBXX:5:1206:12692:34635,J00121:27:H3GGKBBXX:5:2215:16538:37607,J00121:27:H3GGKBBXX:5:2211:9861:36341,J00121:27:H3GGKBBXX:5:2103:29132:36147,J00121:27:H3GGKBBXX:5:1103:10724:48069,J00121:27:H3GGKBBXX:5:2221:28950:42372,J00121:27:H3GGKBBXX:5:1224:9130:38592,J00121:27:H3GGKBBXX:5:2228:14215:10968,J00121:27:H3GGKBBXX:5:1206:13474:18194,J00121:27:H3GGKBBXX:5:1116:20912:19478,J00121:27:H3GGKBBXX:5:2210:18913:9262,J00121:27:H3GGKBBXX:5:2219:12428:23065,J00121:27:H3GGKBBXX:5:1210:22455:7802,J00121:27:H3GGKBBXX:5:1214:8481:23962,J00121:27:H3GGKBBXX:5:1114:17584:12374,J00121:27:H3GGKBBXX:5:1213:9699:28745,J00121:27:H3GGKBBXX:5:2220:17959:9578,J00121:27:H3GGKBBXX:5:1113:7862:23839,J00121:27:H3GGKBBXX:5:1215:22120:28076,J00121:27:H3GGKBBXX:5:1110:10754:37923,J00121:27:H3GGKBBXX:5:1128:25388:40596,J00121:27:H3GGKBBXX:5:2206:25712:17913,J00121:27:H3GGKBBXX:5:2118:20182:28551,J00121:27:H3GGKBBXX:5:1206:12428:34846,J00121:27:H3GGKBBXX:5:1211:22059:9754,J00121:27:H3GGKBBXX:5:2224:6441:31013;sequence=TATACTGTAATTCTTTGCATAATTGACTA;start=763700;subtype=IES;support_ref=3;support_variant=45;type=IES;
scaffold51_2_with_IES	MILORD	internal_eliminated_sequence	764392	764420	.	.	.	ID=MILORD.2.764392.764420;Name=MILORD.2.764392.764420;bounded_by_ta=TRUE;common_boundary=Both;end=764420;ies_id=IESPGM.PTET51.1.2.732244;ies_left_dist=0;ies_min_dist=0;ies_right_dist=0;junction_seq=tgcaggcaagtctacTActtttaacattttaa;read_names=J00121:27:H3GGKBBXX:5:1101:8734:27848,J00121:27:H3GGKBBXX:5:2223:25662:15082,J00121:27:H3GGKBBXX:5:1107:31507:36288,J00121:27:H3GGKBBXX:5:2126:25956:39260,J00121:27:H3GGKBBXX:5:1125:4939:19619,J00121:27:H3GGKBBXX:5:2223:22120:38134,J00121:27:H3GGKBBXX:5:2213:21887:8611,J00121:27:H3GGKBBXX:5:2113:13646:36288,J00121:27:H3GGKBBXX:5:2208:2402:10405,J00121:27:H3GGKBBXX:5:1211:15260:32402,J00121:27:H3GGKBBXX:5:1109:17381:35092,J00121:27:H3GGKBBXX:5:2225:4919:4813,J00121:27:H3GGKBBXX:5:2115:2077:11460,J00121:27:H3GGKBBXX:5:1127:13524:39945,J00121:27:H3GGKBBXX:5:2201:7283:44675,J00121:27:H3GGKBBXX:5:2214:6715:17280,J00121:27:H3GGKBBXX:5:1114:7537:20006,J00121:27:H3GGKBBXX:5:2223:13332:4233,J00121:27:H3GGKBBXX:5:1228:27417:2017,J00121:27:H3GGKBBXX:5:2113:23500:23681,J00121:27:H3GGKBBXX:5:2218:4005:3582,J00121:27:H3GGKBBXX:5:2104:20912:28375,J00121:27:H3GGKBBXX:5:1217:29214:21764,J00121:27:H3GGKBBXX:5:1126:12510:29677,J00121:27:H3GGKBBXX:5:1220:23947:2756,J00121:27:H3GGKBBXX:5:1104:11383:28076,J00121:27:H3GGKBBXX:5:2118:10348:16647,J00121:27:H3GGKBBXX:5:2207:26058:30398,J00121:27:H3GGKBBXX:5:1226:27671:4110,J00121:27:H3GGKBBXX:5:2104:20983:28252,J00121:27:H3GGKBBXX:5:2119:15361:27021,J00121:27:H3GGKBBXX:5:1225:29417:29290,J00121:27:H3GGKBBXX:5:1105:3437:31470,J00121:27:H3GGKBBXX:5:2228:18385:17913,J00121:27:H3GGKBBXX:5:2211:12053:8734,J00121:27:H3GGKBBXX:5:1114:18873:34864,J00121:27:H3GGKBBXX:5:2209:23358:12603,J00121:27:H3GGKBBXX:5:1225:6695:47208,J00121:27:H3GGKBBXX:5:2201:3133:30310,J00121:27:H3GGKBBXX:5:2103:23794:6572,J00121:27:H3GGKBBXX:5:2213:18314:12515,J00121:27:H3GGKBBXX:5:2105:24221:36816,J00121:27:H3GGKBBXX:5:1222:22983:41528,J00121:27:H3GGKBBXX:5:2104:12489:9631,J00121:27:H3GGKBBXX:5:1103:12560:20304,J00121:27:H3GGKBBXX:5:2218:27478:37537,J00121:27:H3GGKBBXX:5:2222:12073:43761,J00121:27:H3GGKBBXX:5:2122:31304:39523,J00121:27:H3GGKBBXX:5:1213:16975:45396,J00121:27:H3GGKBBXX:5:2113:27428:4884,J00121:27:H3GGKBBXX:5:2216:12124:9350,J00121:27:H3GGKBBXX:5:2103:7395:28375;sequence=TATAGTAATGGGATGTTGAATTTTTCCTA;start=764392;subtype=IES;support_ref=39;support_variant=52;type=IES;
scaffold51_2_with_IES	MILORD	internal_eliminated_sequence	764649	764804	.	.	.	ID=MILORD.2.764649.764804;Name=MILORD.2.764649.764804;bounded_by_ta=TRUE;common_boundary=Both;end=764804;ies_id=IESPGM.PTET51.1.2.732472;ies_left_dist=0;ies_min_dist=0;ies_right_dist=0;junction_seq=agcctacttcttaagTAccatgtaattagaag;read_names=J00121:27:H3GGKBBXX:5:1109:29264:40455,J00121:27:H3GGKBBXX:5:1117:19248:7732,J00121:27:H3GGKBBXX:5:2224:6411:10985,J00121:27:H3GGKBBXX:5:2204:8795:25632,J00121:27:H3GGKBBXX:5:1105:26108:15996,J00121:27:H3GGKBBXX:5:2224:23622:42636,J00121:27:H3GGKBBXX:5:2110:23926:10352,J00121:27:H3GGKBBXX:5:1218:6360:4215,J00121:27:H3GGKBBXX:5:1117:10957:16155,J00121:27:H3GGKBBXX:5:1112:15453:22573,J00121:27:H3GGKBBXX:5:2208:10683:16067,J00121:27:H3GGKBBXX:5:1127:8044:23417,J00121:27:H3GGKBBXX:5:2206:12094:19707,J00121:27:H3GGKBBXX:5:1206:16478:1631,J00121:27:H3GGKBBXX:5:1105:25804:15363,J00121:27:H3GGKBBXX:5:1120:5030:47419,J00121:27:H3GGKBBXX:5:2227:25043:30503,J00121:27:H3GGKBBXX:5:2227:14346:7328,J00121:27:H3GGKBBXX:5:2207:14793:13412,J00121:27:H3GGKBBXX:5:2215:26585:4374,J00121:27:H3GGKBBXX:5:2107:11759:23663,J00121:27:H3GGKBBXX:5:2121:16985:15979,J00121:27:H3GGKBBXX:5:2209:18426:40244,J00121:27:H3GGKBBXX:5:1125:25469:15768,J00121:27:H3GGKBBXX:5:2203:18020:35567;sequence=TATTATTGAGATAGATATCAAACTTAGTTTAAGATAATTCTAGTAATAATTTTGAATTTCAGTAATTTTAGTTTGATTATATATTGATATTTAGAATTAGAATTCCATAAAATTTTATATCTTAAATAAACCTTATTTTTTTGTTTAACATAACAA;start=764649;subtype=IES;support_ref=36;support_variant=25;type=IES;
scaffold51_2_with_IES	MILORD	internal_eliminated_sequence	765450	765476	.	.	.	ID=MILORD.2.765450.765476;Name=MILORD.2.765450.765476;bounded_by_ta=TRUE;common_boundary=None;end=765476;ies_id=IESPGM.PTET51.1.2.732472;ies_left_dist=-801;ies_min_dist=672;ies_right_dist=-672;junction_seq=tattagtatatcccaTAataaatcaatgtatt;read_names=J00121:27:H3GGKBBXX:5:2118:19147:43427;sequence=TATTATAAATTTATAGTATATTGTAAT;start=765450;subtype=MAC;support_ref=109;support_variant=1;type=CRYPTIC;
scaffold51_2_with_IES	MILORD	internal_eliminated_sequence	766178	766263	.	.	.	ID=MILORD.2.766178.766263;Name=MILORD.2.766178.766263;bounded_by_ta=TRUE;common_boundary=Both;end=766263;ies_id=IESPGM.PTET51.1.2.733845;ies_left_dist=0;ies_min_dist=0;ies_right_dist=0;junction_seq=tagatcatttagatgTAtctataattaaacaa;read_names=J00121:27:H3GGKBBXX:5:1204:7405:19144,J00121:27:H3GGKBBXX:5:1127:23876:24507,J00121:27:H3GGKBBXX:5:2112:7070:38785,J00121:27:H3GGKBBXX:5:2211:10074:14555,J00121:27:H3GGKBBXX:5:2213:26626:5640,J00121:27:H3GGKBBXX:5:2227:10054:37097,J00121:27:H3GGKBBXX:5:2110:26595:40473,J00121:27:H3GGKBBXX:5:2223:6289:2510,J00121:27:H3GGKBBXX:5:2111:11951:12286,J00121:27:H3GGKBBXX:5:1123:20009:10528,J00121:27:H3GGKBBXX:5:2222:24911:1859,J00121:27:H3GGKBBXX:5:2212:22303:39506,J00121:27:H3GGKBBXX:5:1110:1976:15223,J00121:27:H3GGKBBXX:5:1219:8684:37255,J00121:27:H3GGKBBXX:5:2205:10105:27830,J00121:27:H3GGKBBXX:5:2225:20425:40332,J00121:27:H3GGKBBXX:5:1111:23551:31118,J00121:27:H3GGKBBXX:5:2227:27235:13939,J00121:27:H3GGKBBXX:5:2224:6218:15012,J00121:27:H3GGKBBXX:5:2122:5994:7169,J00121:27:H3GGKBBXX:5:2227:26514:14097,J00121:27:H3GGKBBXX:5:2212:26291:23663,J00121:27:H3GGKBBXX:5:1117:25012:19478,J00121:27:H3GGKBBXX:5:2210:6816:48614,J00121:27:H3GGKBBXX:5:2105:3701:9033,J00121:27:H3GGKBBXX:5:2211:14397:44377,J00121:27:H3GGKBBXX:5:1218:23916:27285,J00121:27:H3GGKBBXX:5:2202:10998:10704,J00121:27:H3GGKBBXX:5:2109:8542:41616,J00121:27:H3GGKBBXX:5:2209:23043:23311,J00121:27:H3GGKBBXX:5:2108:20050:17772,J00121:27:H3GGKBBXX:5:1110:14215:12796,J00121:27:H3GGKBBXX:5:1218:15635:13957,J00121:27:H3GGKBBXX:5:2225:20446:40297,J00121:27:H3GGKBBXX:5:1204:14235:48772,J00121:27:H3GGKBBXX:5:1222:6279:36956,J00121:27:H3GGKBBXX:5:2208:24870:13922,J00121:27:H3GGKBBXX:5:1117:14661:16946,J00121:27:H3GGKBBXX:5:1225:26179:1560,J00121:27:H3GGKBBXX:5:1216:21866:41915,J00121:27:H3GGKBBXX:5:2215:13301:45326,J00121:27:H3GGKBBXX:5:1110:5020:17544,J00121:27:H3GGKBBXX:5:2228:9252:2264,J00121:27:H3GGKBBXX:5:1228:24160:30310,J00121:27:H3GGKBBXX:5:1113:17949:40051,J00121:27:H3GGKBBXX:5:1121:11119:18546,J00121:27:H3GGKBBXX:5:2209:28412:11548,J00121:27:H3GGKBBXX:5:1209:27042:17227,J00121:27:H3GGKBBXX:5:1202:5984:36341,J00121:27:H3GGKBBXX:5:2108:26768:22450,J00121:27:H3GGKBBXX:5:2216:14296:2141,J00121:27:H3GGKBBXX:5:1102:23084:37343,J00121:27:H3GGKBBXX:5:2222:3407:47981,J00121:27:H3GGKBBXX:5:1109:26321:43726,J00121:27:H3GGKBBXX:5:2210:22435:28305,J00121:27:H3GGKBBXX:5:1107:10612:46610,J00121:27:H3GGKBBXX:5:2218:24363:19373,J00121:27:H3GGKBBXX:5:1206:10409:15592,J00121:27:H3GGKBBXX:5:2203:11911:40455,J00121:27:H3GGKBBXX:5:1123:24616:38170,J00121:27:H3GGKBBXX:5:1105:22303:34618,J00121:27:H3GGKBBXX:5:1127:27955:37519,J00121:27:H3GGKBBXX:5:2103:7618:13570;sequence=TATTATTTATTTATGTTTATCAATCTGACTTTTATACTATATAATTTATTTTTTATAAATTAATGCATTTTTATTTAAGTGAATAG;start=766178;subtype=IES;support_ref=4;support_variant=63;type=IES;
scaffold51_2_with_IES	MILORD	internal_eliminated_sequence	769157	769255	.	.	.	ID=MILORD.2.769157.769255;Name=MILORD.2.769157.769255;bounded_by_ta=TRUE;common_boundary=Both;end=769255;ies_id=IESPGM.PTET51.1.2.736738;ies_left_dist=0;ies_min_dist=0;ies_right_dist=0;junction_seq=gaattttgtagtgggTAcattaaaactatatt;read_names=J00121:27:H3GGKBBXX:5:1220:27093:27057,J00121:27:H3GGKBBXX:5:1218:11201:28780,J00121:27:H3GGKBBXX:5:2225:24292:24841,J00121:27:H3GGKBBXX:5:1208:27387:26441,J00121:27:H3GGKBBXX:5:1120:3265:24489,J00121:27:H3GGKBBXX:5:1216:18365:31031,J00121:27:H3GGKBBXX:5:1212:8278:6835,J00121:27:H3GGKBBXX:5:1117:29346:38943,J00121:27:H3GGKBBXX:5:2108:26139:33387,J00121:27:H3GGKBBXX:5:2101:27214:42179,J00121:27:H3GGKBBXX:5:2205:31629:24894;sequence=TACCCTCAATTCGATTGCAAGATATATATTTTTCTCTAATTAATTAGATAATAAAATTTTTAATCAGAAATATTTTATAGAAATCAATCAAATCAATTA;start=769157;subtype=IES;support_ref=1;support_variant=11;type=IES;
scaffold51_2_with_IES	MILORD	internal_eliminated_sequence	769301	769329	.	.	.	ID=MILORD.2.769301.769329;Name=MILORD.2.769301.769329;bounded_by_ta=TRUE;common_boundary=Both;end=769329;ies_id=IESPGM.PTET51.1.2.736783;ies_left_dist=0;ies_min_dist=0;ies_right_dist=0;junction_seq=tataaacatcgttttTAagtataataatcatt;read_names=J00121:27:H3GGKBBXX:5:2201:30594:45291,J00121:27:H3GGKBBXX:5:1213:17959:41581,J00121:27:H3GGKBBXX:5:2215:5538:3565,J00121:27:H3GGKBBXX:5:2213:27864:29448;sequence=TATAGTGCAAATAAGGATTTATTATTCTA;start=769301;subtype=IES;support_ref=0;support_variant=4;type=IES;
scaffold51_2_with_IES	MILORD	internal_eliminated_sequence	769662	769688	.	.	.	ID=MILORD.2.769662.769688;Name=MILORD.2.769662.769688;bounded_by_ta=TRUE;common_boundary=Both;end=769688;ies_id=IESPGM.PTET51.1.2.737115;ies_left_dist=0;ies_min_dist=0;ies_right_dist=0;junction_seq=tctgttttgcactggTActttactttttataa;read_names=J00121:27:H3GGKBBXX:5:1126:19045:6958,J00121:27:H3GGKBBXX:5:1127:17482:45607,J00121:27:H3GGKBBXX:5:2107:16224:22045,J00121:27:H3GGKBBXX:5:1213:20405:16067,J00121:27:H3GGKBBXX:5:2106:23551:33158,J00121:27:H3GGKBBXX:5:2215:4168:6079,J00121:27:H3GGKBBXX:5:1203:11677:3442,J00121:27:H3GGKBBXX:5:1111:20354:22274,J00121:27:H3GGKBBXX:5:2208:5406:32701,J00121:27:H3GGKBBXX:5:2209:21065:29870,J00121:27:H3GGKBBXX:5:1104:16062:2668,J00121:27:H3GGKBBXX:5:1101:24211:16120,J00121:27:H3GGKBBXX:5:1111:16254:7398,J00121:27:H3GGKBBXX:5:2119:26666:33457;sequence=TACAATAATGTGCTAATAATTTGACTA;start=769662;subtype=IES;support_ref=2;support_variant=14;type=IES;
scaffold51_2_with_IES	MILORD	internal_eliminated_sequence	769729	769754	.	.	.	ID=MILORD.2.769729.769754;Name=MILORD.2.769729.769754;bounded_by_ta=TRUE;common_boundary=Both;end=769754;ies_id=IESPGM.PTET51.1.2.737155;ies_left_dist=0;ies_min_dist=0;ies_right_dist=0;junction_seq=caattccaataattgTAattagtgttaagttt;read_names=J00121:27:H3GGKBBXX:5:1213:8643:32789,J00121:27:H3GGKBBXX:5:2104:11444:8348,J00121:27:H3GGKBBXX:5:2123:11728:1877;sequence=TATAATAGATTTCTATTATTTGCTTG;start=769729;subtype=IES;support_ref=0;support_variant=3;type=IES;
scaffold51_2_with_IES	MILORD	internal_eliminated_sequence	770299	770394	.	.	.	ID=MILORD.2.770299.770394;Name=MILORD.2.770299.770394;bounded_by_ta=TRUE;common_boundary=Both;end=770394;ies_id=IESPGM.PTET51.1.2.737699;ies_left_dist=0;ies_min_dist=0;ies_right_dist=0;junction_seq=attttatagtcacttTActtatttctaaacaa;read_names=J00121:27:H3GGKBBXX:5:1102:27204:43146,J00121:27:H3GGKBBXX:5:2221:32248:12181,J00121:27:H3GGKBBXX:5:2204:5101:14238,J00121:27:H3GGKBBXX:5:1120:11160:11513;sequence=TACAAATGAATAAATGTAAATTTTAAATATTAAGTTATCATAATAACTCAAATCATTATTTAATAAAGAATCATTAATTTAATTAATTTATCACTG;start=770299;subtype=IES;support_ref=3;support_variant=4;type=IES;
scaffold51_2_with_IES	MILORD	internal_eliminated_sequence	772432	772457	.	.	.	ID=MILORD.2.772432.772457;Name=MILORD.2.772432.772457;bounded_by_ta=TRUE;common_boundary=Both;end=772457;ies_id=IESPGM.PTET51.1.2.739736;ies_left_dist=0;ies_min_dist=0;ies_right_dist=0;junction_seq=acaattagaaattttTAgtaaaattaagatta;read_names=J00121:27:H3GGKBBXX:5:2207:23865:13271,J00121:27:H3GGKBBXX:5:2218:15229:22784,J00121:27:H3GGKBBXX:5:2218:4219:6308,J00121:27:H3GGKBBXX:5:2115:9780:17632,J00121:27:H3GGKBBXX:5:2215:10439:39101,J00121:27:H3GGKBBXX:5:1127:16528:19830,J00121:27:H3GGKBBXX:5:2225:23835:41141,J00121:27:H3GGKBBXX:5:1211:26474:5657,J00121:27:H3GGKBBXX:5:2220:17665:17966,J00121:27:H3GGKBBXX:5:1109:5903:19707,J00121:27:H3GGKBBXX:5:1107:26484:18652,J00121:27:H3GGKBBXX:5:2209:11332:31118,J00121:27:H3GGKBBXX:5:2113:17269:4936,J00121:27:H3GGKBBXX:5:2128:24688:33932,J00121:27:H3GGKBBXX:5:2218:18781:43533,J00121:27:H3GGKBBXX:5:1103:6208:4374,J00121:27:H3GGKBBXX:5:2223:21542:25070,J00121:27:H3GGKBBXX:5:1224:23317:48614,J00121:27:H3GGKBBXX:5:2226:20659:10774,J00121:27:H3GGKBBXX:5:1216:9161:25034,J00121:27:H3GGKBBXX:5:2201:9496:5780,J00121:27:H3GGKBBXX:5:2103:21349:42425,J00121:27:H3GGKBBXX:5:1112:27864:19214,J00121:27:H3GGKBBXX:5:2212:24129:12497,J00121:27:H3GGKBBXX:5:1201:27093:6273,J00121:27:H3GGKBBXX:5:2102:13311:11055,J00121:27:H3GGKBBXX:5:2218:19877:44447,J00121:27:H3GGKBBXX:5:1124:7638:14133,J00121:27:H3GGKBBXX:5:1207:10064:39260,J00121:27:H3GGKBBXX:5:1124:6908:18810;sequence=TATAGTGAAAATATTCTATAACTCTA;start=772432;subtype=IES;support_ref=0;support_variant=30;type=IES;
scaffold51_2_with_IES	MILORD	internal_eliminated_sequence	773362	773405	.	.	.	ID=MILORD.2.773362.773405;Name=MILORD.2.773362.773405;bounded_by_ta=TRUE;common_boundary=Both;end=773405;ies_id=IESPGM.PTET51.1.2.740640;ies_left_dist=0;ies_min_dist=0;ies_right_dist=0;junction_seq=atttaacaatactgtTAgaataaatttcgtca;read_names=J00121:27:H3GGKBBXX:5:1208:13108:31417,J00121:27:H3GGKBBXX:5:1126:30411:44166,J00121:27:H3GGKBBXX:5:1121:3325:47946,J00121:27:H3GGKBBXX:5:2211:6685:11847,J00121:27:H3GGKBBXX:5:2201:7101:47172,J00121:27:H3GGKBBXX:5:2224:23490:14379,J00121:27:H3GGKBBXX:5:1114:26534:27180,J00121:27:H3GGKBBXX:5:1117:24271:40772,J00121:27:H3GGKBBXX:5:2104:20963:5886,J00121:27:H3GGKBBXX:5:1106:24058:42900,J00121:27:H3GGKBBXX:5:1225:10612:4092,J00121:27:H3GGKBBXX:5:1213:15737:14062,J00121:27:H3GGKBBXX:5:1218:13179:45854,J00121:27:H3GGKBBXX:5:1217:10916:46434,J00121:27:H3GGKBBXX:5:1203:9749:20181,J00121:27:H3GGKBBXX:5:1109:24464:19619,J00121:27:H3GGKBBXX:5:1116:16904:39717,J00121:27:H3GGKBBXX:5:2218:23876:30767,J00121:27:H3GGKBBXX:5:2113:2128:20515,J00121:27:H3GGKBBXX:5:1220:9841:41370,J00121:27:H3GGKBBXX:5:1101:13514:36587,J00121:27:H3GGKBBXX:5:1111:11383:44042,J00121:27:H3GGKBBXX:5:1212:22506:28252,J00121:27:H3GGKBBXX:5:1216:19593:32138,J00121:27:H3GGKBBXX:5:2209:4959:36394,J00121:27:H3GGKBBXX:5:1226:17452:13658,J00121:27:H3GGKBBXX:5:2111:27661:33633,J00121:27:H3GGKBBXX:5:1218:29457:7240,J00121:27:H3GGKBBXX:5:2215:28564:12269,J00121:27:H3GGKBBXX:5:1101:13524:36569,J00121:27:H3GGKBBXX:5:1113:23084:8822,J00121:27:H3GGKBBXX:5:1202:15118:5605,J00121:27:H3GGKBBXX:5:2204:12154:7433,J00121:27:H3GGKBBXX:5:1123:27671:24401,J00121:27:H3GGKBBXX:5:1127:18193:41809,J00121:27:H3GGKBBXX:5:1210:5152:4127,J00121:27:H3GGKBBXX:5:2128:20618:44148,J00121:27:H3GGKBBXX:5:1213:15645:14150,J00121:27:H3GGKBBXX:5:1128:17908:40860,J00121:27:H3GGKBBXX:5:1127:10297:27391,J00121:27:H3GGKBBXX:5:2126:11515:23382,J00121:27:H3GGKBBXX:5:1124:4462:8031,J00121:27:H3GGKBBXX:5:2223:13352:29940,J00121:27:H3GGKBBXX:5:1128:20364:45502,J00121:27:H3GGKBBXX:5:1206:7344:24947,J00121:27:H3GGKBBXX:5:1120:13545:10264,J00121:27:H3GGKBBXX:5:1117:26575:36675,J00121:27:H3GGKBBXX:5:1117:10683:32877,J00121:27:H3GGKBBXX:5:2217:6177:46240,J00121:27:H3GGKBBXX:5:1222:16102:10616,J00121:27:H3GGKBBXX:5:1207:15432:11425,J00121:27:H3GGKBBXX:5:1103:12439:29131,J00121:27:H3GGKBBXX:5:2226:23165:45361,J00121:27:H3GGKBBXX:5:2217:10135:19865,J00121:27:H3GGKBBXX:5:1215:2737:45590,J00121:27:H3GGKBBXX:5:2201:7740:46451;sequence=TACAGAAGAATTGATCTTATATTTTATTTATTTAAAATAGAGTA;start=773362;subtype=IES;support_ref=0;support_variant=56;type=IES;
scaffold51_2_with_IES	MILORD	internal_eliminated_sequence	774468	774688	.	.	.	ID=MILORD.2.774468.774688;Name=MILORD.2.774468.774688;bounded_by_ta=TRUE;common_boundary=Both;end=774688;ies_id=IESPGM.PTET51.1.2.741702;ies_left_dist=0;ies_min_dist=0;ies_right_dist=0;junction_seq=gaatagttaacatggTAcatgaattttcaaaa;read_names=J00121:27:H3GGKBBXX:5:1204:9161:47049,J00121:27:H3GGKBBXX:5:1128:6218:26301,J00121:27:H3GGKBBXX:5:1106:27438:38803,J00121:27:H3GGKBBXX:5:2213:12002:3582,J00121:27:H3GGKBBXX:5:2207:29853:15522,J00121:27:H3GGKBBXX:5:2107:14265:12462,J00121:27:H3GGKBBXX:5:1126:4330:36816,J00121:27:H3GGKBBXX:5:1219:16975:9737,J00121:27:H3GGKBBXX:5:2202:12094:28991,J00121:27:H3GGKBBXX:5:2206:31568:28059,J00121:27:H3GGKBBXX:5:2101:20425:16629,J00121:27:H3GGKBBXX:5:2227:4300:47243,J00121:27:H3GGKBBXX:5:1214:21318:43427,J00121:27:H3GGKBBXX:5:1126:4482:36868,J00121:27:H3GGKBBXX:5:2224:2960:40913,J00121:27:H3GGKBBXX:5:1120:3762:22819,J00121:27:H3GGKBBXX:5:1203:24941:11864,J00121:27:H3GGKBBXX:5:2201:15199:18827,J00121:27:H3GGKBBXX:5:2111:13809:27602,J00121:27:H3GGKBBXX:5:1206:22485:44535,J00121:27:H3GGKBBXX:5:2116:20709:41282,J00121:27:H3GGKBBXX:5:2221:24332:17175,J00121:27:H3GGKBBXX:5:1220:15280:46997,J00121:27:H3GGKBBXX:5:1225:10196:4391,J00121:27:H3GGKBBXX:5:2222:22871:16612,J00121:27:H3GGKBBXX:5:1204:17066:46680,J00121:27:H3GGKBBXX:5:2209:19705:3283,J00121:27:H3GGKBBXX:5:1222:25215:3125,J00121:27:H3GGKBBXX:5:1219:8826:16542,J00121:27:H3GGKBBXX:5:1204:7263:49177,J00121:27:H3GGKBBXX:5:2219:10216:42407,J00121:27:H3GGKBBXX:5:2202:29508:32648,J00121:27:H3GGKBBXX:5:2116:1357:20867,J00121:27:H3GGKBBXX:5:1115:10602:42442,J00121:27:H3GGKBBXX:5:2208:20659:21324,J00121:27:H3GGKBBXX:5:1207:7131:38855,J00121:27:H3GGKBBXX:5:1219:11840:47084,J00121:27:H3GGKBBXX:5:1218:22526:45379,J00121:27:H3GGKBBXX:5:2201:30107:42091,J00121:27:H3GGKBBXX:5:1210:18883:15750,J00121:27:H3GGKBBXX:5:2115:5720:25580,J00121:27:H3GGKBBXX:5:1201:5345:3442,J00121:27:H3GGKBBXX:5:1109:21349:2299,J00121:27:H3GGKBBXX:5:1219:10703:6501,J00121:27:H3GGKBBXX:5:2213:17726:5692,J00121:27:H3GGKBBXX:5:1204:21897:6660,J00121:27:H3GGKBBXX:5:2112:14133:41915,J00121:27:H3GGKBBXX:5:1102:30634:17016,J00121:27:H3GGKBBXX:5:2216:25195:45607,J00121:27:H3GGKBBXX:5:1114:14154:35092,J00121:27:H3GGKBBXX:5:2101:10419:37835,J00121:27:H3GGKBBXX:5:2212:29863:18282,J00121:27:H3GGKBBXX:5:2101:31335:12532,J00121:27:H3GGKBBXX:5:1120:1580:14959,J00121:27:H3GGKBBXX:5:1125:26991:18265,J00121:27:H3GGKBBXX:5:1224:18487:39330,J00121:27:H3GGKBBXX:5:2218:24556:4796,J00121:27:H3GGKBBXX:5:2208:8998:7627,J00121:27:H3GGKBBXX:5:2102:17553:5640,J00121:27:H3GGKBBXX:5:1101:5162:18247,J00121:27:H3GGKBBXX:5:2209:4787:29835,J00121:27:H3GGKBBXX:5:2221:28077:23628,J00121:27:H3GGKBBXX:5:2217:14894:48474,J00121:27:H3GGKBBXX:5:1127:18294:32420,J00121:27:H3GGKBBXX:5:2124:12185:38785,J00121:27:H3GGKBBXX:5:2123:27965:27232,J00121:27:H3GGKBBXX:5:2222:4117:24138,J00121:27:H3GGKBBXX:5:1111:11779:15328;sequence=TATTGTGAATATAATAAAGTTATGAGTTTCTTTATAAGCGCTAATAGAATTACAAAGTTAGTACAGTTGAAAATAATAAGTGTTATTTTTAAATCTGATACTAGATTATAAATTTCCCCCAACATTCTTAGTTTATTTGAAGAATTCATACTTTATTTACTAAATTCATCATAATCACTCCAATCATAATAGGTAATCTCAAAACTTTTTTAAATTTTCAA;start=774468;subtype=IES;support_ref=24;support_variant=68;type=IES;
scaffold51_2_with_IES	MILORD	internal_eliminated_sequence	775566	775591	.	.	.	ID=MILORD.2.775566.775591;Name=MILORD.2.775566.775591;bounded_by_ta=TRUE;common_boundary=Both;end=775591;ies_id=IESPGM.PTET51.1.2.742579;ies_left_dist=0;ies_min_dist=0;ies_right_dist=0;junction_seq=gccaggcttggcaatTAataattccagtaata;read_names=J00121:27:H3GGKBBXX:5:2207:3650:41475,J00121:27:H3GGKBBXX:5:2210:13585:11671,J00121:27:H3GGKBBXX:5:1202:14468:37220,J00121:27:H3GGKBBXX:5:2119:9414:8770,J00121:27:H3GGKBBXX:5:2225:26961:9948,J00121:27:H3GGKBBXX:5:2106:23713:5411,J00121:27:H3GGKBBXX:5:2201:16244:18986,J00121:27:H3GGKBBXX:5:1106:7578:49159,J00121:27:H3GGKBBXX:5:1227:14915:40702,J00121:27:H3GGKBBXX:5:1128:29082:5358,J00121:27:H3GGKBBXX:5:2128:9283:47612,J00121:27:H3GGKBBXX:5:2205:24485:25457,J00121:27:H3GGKBBXX:5:2103:9364:14871,J00121:27:H3GGKBBXX:5:1203:7009:45643,J00121:27:H3GGKBBXX:5:2216:18010:43708,J00121:27:H3GGKBBXX:5:2215:16904:46997,J00121:27:H3GGKBBXX:5:2222:3853:38240,J00121:27:H3GGKBBXX:5:1115:20912:33967,J00121:27:H3GGKBBXX:5:2211:12276:46469,J00121:27:H3GGKBBXX:5:1127:5051:25826,J00121:27:H3GGKBBXX:5:2102:6116:4075,J00121:27:H3GGKBBXX:5:1118:16417:22872,J00121:27:H3GGKBBXX:5:2210:26971:26810,J00121:27:H3GGKBBXX:5:2123:25773:11688,J00121:27:H3GGKBBXX:5:1206:4817:45959,J00121:27:H3GGKBBXX:5:1124:19593:1015,J00121:27:H3GGKBBXX:5:1103:28483:4743,J00121:27:H3GGKBBXX:5:1127:20598:20832,J00121:27:H3GGKBBXX:5:1213:6522:3653,J00121:27:H3GGKBBXX:5:1106:24454:25369,J00121:27:H3GGKBBXX:5:2225:11180:42776,J00121:27:H3GGKBBXX:5:1218:8623:37185,J00121:27:H3GGKBBXX:5:2201:14215:31189,J00121:27:H3GGKBBXX:5:2108:21714:12779,J00121:27:H3GGKBBXX:5:1120:11140:46258,J00121:27:H3GGKBBXX:5:1103:16001:32982,J00121:27:H3GGKBBXX:5:2217:21876:44078,J00121:27:H3GGKBBXX:5:2209:12083:5130,J00121:27:H3GGKBBXX:5:1226:9293:45379,J00121:27:H3GGKBBXX:5:2111:11048:21342,J00121:27:H3GGKBBXX:5:2214:24586:3125,J00121:27:H3GGKBBXX:5:1101:16041:14906,J00121:27:H3GGKBBXX:5:1117:26068:3196,J00121:27:H3GGKBBXX:5:1201:25570:6308,J00121:27:H3GGKBBXX:5:2203:6441:26863,J00121:27:H3GGKBBXX:5:2111:11058:21324,J00121:27:H3GGKBBXX:5:1222:23916:18599,J00121:27:H3GGKBBXX:5:2119:15930:14115,J00121:27:H3GGKBBXX:5:2114:14326:3283,J00121:27:H3GGKBBXX:5:1112:19958:19021,J00121:27:H3GGKBBXX:5:1118:17421:5939,J00121:27:H3GGKBBXX:5:1224:18771:26037,J00121:27:H3GGKBBXX:5:1224:23886:2791,J00121:27:H3GGKBBXX:5:2103:29325:12849,J00121:27:H3GGKBBXX:5:2210:4838:15223,J00121:27:H3GGKBBXX:5:1207:3549:18616,J00121:27:H3GGKBBXX:5:2206:18436:37765,J00121:27:H3GGKBBXX:5:1104:13068:16225;sequence=TATAGTCTAATAAGGTAATTTTATTG;start=775566;subtype=IES;support_ref=3;support_variant=58;type=IES;
scaffold51_2_with_IES	MILORD	internal_eliminated_sequence	777448	777477	.	.	.	ID=MILORD.2.777448.777477;Name=MILORD.2.777448.777477;bounded_by_ta=TRUE;common_boundary=None;end=777477;ies_id=IESPGM.PTET51.1.2.745140;ies_left_dist=705;ies_min_dist=703;ies_right_dist=703;junction_seq=ccaatatgtgatgttTAactatttctgttata;read_names=J00121:27:H3GGKBBXX:5:1114:13058:48421,J00121:27:H3GGKBBXX:5:2122:29660:14238,J00121:27:H3GGKBBXX:5:1221:23338:36587,J00121:27:H3GGKBBXX:5:2217:12682:16295;sequence=TATAGTTTAGGCTTAATTTTCTACATACTG;start=777448;subtype=MAC;support_ref=324;support_variant=4;type=CRYPTIC;
scaffold51_2_with_IES	MILORD	internal_eliminated_sequence	778153	778180	.	.	.	ID=MILORD.2.778153.778180;Name=MILORD.2.778153.778180;bounded_by_ta=TRUE;common_boundary=Both;end=778180;ies_id=IESPGM.PTET51.1.2.745140;ies_left_dist=0;ies_min_dist=0;ies_right_dist=0;junction_seq=gaaatggtcaggtagTAaaataactaagaata;read_names=J00121:27:H3GGKBBXX:5:1128:27904:33105,J00121:27:H3GGKBBXX:5:2211:21947:15328,J00121:27:H3GGKBBXX:5:1128:16224:42864,J00121:27:H3GGKBBXX:5:2219:29548:5956,J00121:27:H3GGKBBXX:5:2203:2514:16049,J00121:27:H3GGKBBXX:5:2222:4604:18089,J00121:27:H3GGKBBXX:5:2227:26646:23997,J00121:27:H3GGKBBXX:5:1216:7486:35989,J00121:27:H3GGKBBXX:5:2122:23043:11671,J00121:27:H3GGKBBXX:5:1103:21633:14818,J00121:27:H3GGKBBXX:5:1124:23449:48104,J00121:27:H3GGKBBXX:5:1215:29975:35743,J00121:27:H3GGKBBXX:5:2108:12033:7468,J00121:27:H3GGKBBXX:5:2105:31842:1525,J00121:27:H3GGKBBXX:5:2207:28381:31365,J00121:27:H3GGKBBXX:5:2228:15544:32050,J00121:27:H3GGKBBXX:5:1108:8440:22661,J00121:27:H3GGKBBXX:5:2102:3112:33967,J00121:27:H3GGKBBXX:5:1206:23277:2264,J00121:27:H3GGKBBXX:5:1221:6279:39910,J00121:27:H3GGKBBXX:5:2111:19431:2281,J00121:27:H3GGKBBXX:5:1102:8816:13711,J00121:27:H3GGKBBXX:5:1125:19238:40948,J00121:27:H3GGKBBXX:5:1220:30533:20111,J00121:27:H3GGKBBXX:5:1105:8613:32912,J00121:27:H3GGKBBXX:5:1225:20740:2299,J00121:27:H3GGKBBXX:5:2110:22922:20744,J00121:27:H3GGKBBXX:5:2221:10358:8330,J00121:27:H3GGKBBXX:5:2113:17634:45906,J00121:27:H3GGKBBXX:5:2209:7852:39154,J00121:27:H3GGKBBXX:5:2228:27143:35761,J00121:27:H3GGKBBXX:5:1220:24058:2176,J00121:27:H3GGKBBXX:5:1215:7446:22555,J00121:27:H3GGKBBXX:5:2102:22546:3459,J00121:27:H3GGKBBXX:5:1127:13616:39998,J00121:27:H3GGKBBXX:5:1226:27306:9526,J00121:27:H3GGKBBXX:5:1122:28097:22045,J00121:27:H3GGKBBXX:5:2219:27377:32297,J00121:27:H3GGKBBXX:5:1208:18802:4462,J00121:27:H3GGKBBXX:5:1101:13707:7732,J00121:27:H3GGKBBXX:5:2103:14722:8857,J00121:27:H3GGKBBXX:5:1208:13890:21764,J00121:27:H3GGKBBXX:5:1124:14194:19021,J00121:27:H3GGKBBXX:5:2107:27082:7978,J00121:27:H3GGKBBXX:5:2227:6502:32103,J00121:27:H3GGKBBXX:5:2219:8917:21975,J00121:27:H3GGKBBXX:5:1204:17381:5833,J00121:27:H3GGKBBXX:5:1224:5274:9086,J00121:27:H3GGKBBXX:5:1107:11292:27426,J00121:27:H3GGKBBXX:5:2105:28260:23100,J00121:27:H3GGKBBXX:5:2227:15666:34407,J00121:27:H3GGKBBXX:5:1212:6197:3196,J00121:27:H3GGKBBXX:5:1208:13971:23206,J00121:27:H3GGKBBXX:5:2101:31061:45748,J00121:27:H3GGKBBXX:5:2210:10612:26318,J00121:27:H3GGKBBXX:5:1217:9699:28393,J00121:27:H3GGKBBXX:5:1105:23937:34917,J00121:27:H3GGKBBXX:5:1211:14184:20129;sequence=TATGGATTGAATATGAAATATTAAACGA;start=778153;subtype=IES;support_ref=6;support_variant=58;type=IES;
scaffold51_2_with_IES	MILORD	internal_eliminated_sequence	778279	778356	.	.	.	ID=MILORD.2.778279.778356;Name=MILORD.2.778279.778356;bounded_by_ta=TRUE;common_boundary=Both;end=778356;ies_id=IESPGM.PTET51.1.2.745238;ies_left_dist=0;ies_min_dist=0;ies_right_dist=0;junction_seq=taatattgagattctTAaattaattatttatt;read_names=J00121:27:H3GGKBBXX:5:1214:10916:4936,J00121:27:H3GGKBBXX:5:1113:25956:44711,J00121:27:H3GGKBBXX:5:1124:26829:46645,J00121:27:H3GGKBBXX:5:2219:18852:15873,J00121:27:H3GGKBBXX:5:2207:19989:35532,J00121:27:H3GGKBBXX:5:2211:28970:22291,J00121:27:H3GGKBBXX:5:1119:13464:16629,J00121:27:H3GGKBBXX:5:2227:17432:40877,J00121:27:H3GGKBBXX:5:2219:18578:26617,J00121:27:H3GGKBBXX:5:2102:14042:14115,J00121:27:H3GGKBBXX:5:2221:2493:15170,J00121:27:H3GGKBBXX:5:2219:18913:15346,J00121:27:H3GGKBBXX:5:2224:19106:7064,J00121:27:H3GGKBBXX:5:2227:29346:32508,J00121:27:H3GGKBBXX:5:2216:17371:24067,J00121:27:H3GGKBBXX:5:1210:15179:2404,J00121:27:H3GGKBBXX:5:1119:27438:18476,J00121:27:H3GGKBBXX:5:1107:15067:30943,J00121:27:H3GGKBBXX:5:2222:8400:19249,J00121:27:H3GGKBBXX:5:2102:11475:23487,J00121:27:H3GGKBBXX:5:2222:29802:1332,J00121:27:H3GGKBBXX:5:2112:26058:46539,J00121:27:H3GGKBBXX:5:1115:16041:11038,J00121:27:H3GGKBBXX:5:1225:30188:39031,J00121:27:H3GGKBBXX:5:2221:10338:20463,J00121:27:H3GGKBBXX:5:2227:9394:46680,J00121:27:H3GGKBBXX:5:2117:10480:18001,J00121:27:H3GGKBBXX:5:1217:25976:4901,J00121:27:H3GGKBBXX:5:2113:14143:3354,J00121:27:H3GGKBBXX:5:1103:12956:28164,J00121:27:H3GGKBBXX:5:2207:17107:2193,J00121:27:H3GGKBBXX:5:1219:13230:36446,J00121:27:H3GGKBBXX:5:2212:6766:24859,J00121:27:H3GGKBBXX:5:1218:4787:39084,J00121:27:H3GGKBBXX:5:1218:7364:1701,J00121:27:H3GGKBBXX:5:2226:20973:39699,J00121:27:H3GGKBBXX:5:2113:16569:27637,J00121:27:H3GGKBBXX:5:2124:24434:41616,J00121:27:H3GGKBBXX:5:2212:18619:44869,J00121:27:H3GGKBBXX:5:2113:11647:4374,J00121:27:H3GGKBBXX:5:1109:13352:30257,J00121:27:H3GGKBBXX:5:1210:14377:3723,J00121:27:H3GGKBBXX:5:2225:20293:41440,J00121:27:H3GGKBBXX:5:2225:15219:3846,J00121:27:H3GGKBBXX:5:2111:25540:30345,J00121:27:H3GGKBBXX:5:1111:3275:47506,J00121:27:H3GGKBBXX:5:2205:12154:11864,J00121:27:H3GGKBBXX:5:2227:29305:32472,J00121:27:H3GGKBBXX:5:2102:16630:5270,J00121:27:H3GGKBBXX:5:2125:8227:41809;sequence=TATTGAGAACAAATTATTATTTTAAGATTTCAAAATTATAATTAATTTTATTTTTTAAATAATTATTTATTCTGACAA;start=778279;subtype=IES;support_ref=0;support_variant=50;type=IES;
scaffold51_2_with_IES	MILORD	internal_eliminated_sequence	778892	779000	.	.	.	ID=MILORD.2.778892.779000;Name=MILORD.2.778892.779000;bounded_by_ta=TRUE;common_boundary=Both;end=779000;ies_id=IESPGM.PTET51.1.2.745773;ies_left_dist=0;ies_min_dist=0;ies_right_dist=0;junction_seq=gacttgcagtattgaTAtaaattagtttattg;read_names=J00121:27:H3GGKBBXX:5:1223:8816:14555,J00121:27:H3GGKBBXX:5:2218:16904:16577,J00121:27:H3GGKBBXX:5:1112:3660:28586,J00121:27:H3GGKBBXX:5:2215:21917:3565,J00121:27:H3GGKBBXX:5:1215:11657:19935,J00121:27:H3GGKBBXX:5:1203:24718:10950,J00121:27:H3GGKBBXX:5:1225:27773:6958,J00121:27:H3GGKBBXX:5:1227:21328:26881,J00121:27:H3GGKBBXX:5:2224:31274:40455,J00121:27:H3GGKBBXX:5:2222:28828:40825,J00121:27:H3GGKBBXX:5:1222:7984:15082,J00121:27:H3GGKBBXX:5:1223:30878:2457,J00121:27:H3GGKBBXX:5:1227:21298:26934,J00121:27:H3GGKBBXX:5:2209:26403:23821,J00121:27:H3GGKBBXX:5:1123:27732:48808,J00121:27:H3GGKBBXX:5:1117:22364:18441,J00121:27:H3GGKBBXX:5:1222:26839:31787,J00121:27:H3GGKBBXX:5:1221:5589:3864,J00121:27:H3GGKBBXX:5:1128:8085:15117,J00121:27:H3GGKBBXX:5:2215:20161:27848,J00121:27:H3GGKBBXX:5:1120:9181:41176,J00121:27:H3GGKBBXX:5:2128:27103:4040,J00121:27:H3GGKBBXX:5:1210:13271:36270,J00121:27:H3GGKBBXX:5:2221:21958:17808,J00121:27:H3GGKBBXX:5:1123:6979:19074,J00121:27:H3GGKBBXX:5:1206:3153:16981,J00121:27:H3GGKBBXX:5:1118:9201:11601,J00121:27:H3GGKBBXX:5:1125:28341:11425,J00121:27:H3GGKBBXX:5:2118:18000:24665,J00121:27:H3GGKBBXX:5:2108:24698:7539,J00121:27:H3GGKBBXX:5:1201:27103:20568,J00121:27:H3GGKBBXX:5:1118:4645:43726,J00121:27:H3GGKBBXX:5:1202:16975:9033,J00121:27:H3GGKBBXX:5:2203:16569:8576,J00121:27:H3GGKBBXX:5:1104:14123:31980,J00121:27:H3GGKBBXX:5:1201:27499:20480,J00121:27:H3GGKBBXX:5:1111:14986:39137,J00121:27:H3GGKBBXX:5:1205:9912:46240,J00121:27:H3GGKBBXX:5:1118:24322:1297,J00121:27:H3GGKBBXX:5:2210:18852:38627,J00121:27:H3GGKBBXX:5:2110:13352:8383,J00121:27:H3GGKBBXX:5:1123:14773:19812,J00121:27:H3GGKBBXX:5:1106:18051:45502,J00121:27:H3GGKBBXX:5:1110:6197:19935,J00121:27:H3GGKBBXX:5:1106:17594:15557,J00121:27:H3GGKBBXX:5:2217:17208:20480,J00121:27:H3GGKBBXX:5:2202:7557:16418,J00121:27:H3GGKBBXX:5:2110:28767:40086;sequence=TATAGCTAATAATCAATTAATTTTTAACTTATAATTTTGGAGTTCTTGATTTATTTAAAATCATTATAATTTTATTATCAATTTTAAATAAAAATATTCTAATTAGCAG;start=778892;subtype=IES;support_ref=6;support_variant=48;type=IES;
scaffold51_2_with_IES	MILORD	internal_eliminated_sequence	780825	780913	.	.	.	ID=MILORD.2.780825.780913;Name=MILORD.2.780825.780913;bounded_by_ta=TRUE;common_boundary=Both;end=780913;ies_id=IESPGM.PTET51.1.2.747597;ies_left_dist=0;ies_min_dist=0;ies_right_dist=0;junction_seq=tgattcaggtggtggTAccaaagtatcaatag;read_names=J00121:27:H3GGKBBXX:5:2224:25560:41563,J00121:27:H3GGKBBXX:5:2205:12337:44289,J00121:27:H3GGKBBXX:5:1120:10450:13025,J00121:27:H3GGKBBXX:5:2121:30350:17298,J00121:27:H3GGKBBXX:5:2107:14052:25703,J00121:27:H3GGKBBXX:5:2110:23957:48632,J00121:27:H3GGKBBXX:5:2227:3488:46293,J00121:27:H3GGKBBXX:5:2109:4117:47981,J00121:27:H3GGKBBXX:5:2227:9973:30063,J00121:27:H3GGKBBXX:5:1213:3610:14502,J00121:27:H3GGKBBXX:5:2109:23480:35145,J00121:27:H3GGKBBXX:5:2221:18426:43726,J00121:27:H3GGKBBXX:5:1217:7385:17667,J00121:27:H3GGKBBXX:5:2214:24211:24454,J00121:27:H3GGKBBXX:5:1115:11637:16278,J00121:27:H3GGKBBXX:5:1111:17117:46381,J00121:27:H3GGKBBXX:5:2224:19126:16454,J00121:27:H3GGKBBXX:5:1213:16234:2615,J00121:27:H3GGKBBXX:5:1203:3336:9385,J00121:27:H3GGKBBXX:5:2208:10774:35286,J00121:27:H3GGKBBXX:5:1107:28331:37044,J00121:27:H3GGKBBXX:5:2102:20953:23417,J00121:27:H3GGKBBXX:5:2128:26037:36868,J00121:27:H3GGKBBXX:5:2222:19847:47700,J00121:27:H3GGKBBXX:5:1113:18254:34002,J00121:27:H3GGKBBXX:5:1108:15250:6536,J00121:27:H3GGKBBXX:5:2113:27143:45221,J00121:27:H3GGKBBXX:5:1114:27468:39242,J00121:27:H3GGKBBXX:5:1104:4168:26898,J00121:27:H3GGKBBXX:5:2228:7111:38679,J00121:27:H3GGKBBXX:5:1218:23754:46662,J00121:27:H3GGKBBXX:5:2212:26403:29835,J00121:27:H3GGKBBXX:5:1214:7151:20006,J00121:27:H3GGKBBXX:5:1116:22181:8699,J00121:27:H3GGKBBXX:5:1208:9587:3934,J00121:27:H3GGKBBXX:5:1217:18345:4655,J00121:27:H3GGKBBXX:5:1209:18243:40491,J00121:27:H3GGKBBXX:5:1117:31730:1789,J00121:27:H3GGKBBXX:5:1217:4493:46592,J00121:27:H3GGKBBXX:5:1217:10602:12374,J00121:27:H3GGKBBXX:5:2115:17198:41563,J00121:27:H3GGKBBXX:5:2101:5223:23663,J00121:27:H3GGKBBXX:5:2206:27996:21061,J00121:27:H3GGKBBXX:5:1120:10419:27356,J00121:27:H3GGKBBXX:5:2227:22455:32736;sequence=TACACTAAGTAAATTTGGTGTGTGGATCATTATCGAGTTTAAACAACTTAATTTAGAATAAGAAATTATTTTAAAAAATAAATCACCTG;start=780825;subtype=IES;support_ref=8;support_variant=45;type=IES;
scaffold51_2_with_IES	MILORD	internal_eliminated_sequence	781331	781416	.	.	.	ID=MILORD.2.781331.781416;Name=MILORD.2.781331.781416;bounded_by_ta=TRUE;common_boundary=Both;end=781416;ies_id=IESPGM.PTET51.1.2.748014;ies_left_dist=0;ies_min_dist=0;ies_right_dist=0;junction_seq=gttaaatgaacatacTAattacttacatcttt;read_names=J00121:27:H3GGKBBXX:5:1119:5984:9825,J00121:27:H3GGKBBXX:5:1111:30482:42038,J00121:27:H3GGKBBXX:5:2118:7943:43568,J00121:27:H3GGKBBXX:5:1118:20456:48157,J00121:27:H3GGKBBXX:5:2113:21531:19777,J00121:27:H3GGKBBXX:5:1121:26108:16489,J00121:27:H3GGKBBXX:5:1121:25378:35057,J00121:27:H3GGKBBXX:5:1126:10693:25404;sequence=TATAGGTAAAGGTAATTTTTAATAAATTTACTATTACTTAGATAATGAATGTATTAGAACATTTATTATAAAAATACTATCTTCTA;start=781331;subtype=IES;support_ref=112;support_variant=8;type=IES;
scaffold51_2_with_IES	MILORD	internal_eliminated_sequence	782748	782815	.	.	.	ID=MILORD.2.782748.782815;Name=MILORD.2.782748.782815;bounded_by_ta=TRUE;common_boundary=Both;end=782815;ies_id=IESPGM.PTET51.1.2.749345;ies_left_dist=0;ies_min_dist=0;ies_right_dist=0;junction_seq=tcattttatttacatTAgaaccctcttaaaat;read_names=J00121:27:H3GGKBBXX:5:1209:15960:20041,J00121:27:H3GGKBBXX:5:2222:25002:39295,J00121:27:H3GGKBBXX:5:1124:26149:19654,J00121:27:H3GGKBBXX:5:2205:17837:43198,J00121:27:H3GGKBBXX:5:1210:31101:7556,J00121:27:H3GGKBBXX:5:1209:13900:19109,J00121:27:H3GGKBBXX:5:1205:15087:28516,J00121:27:H3GGKBBXX:5:1203:14610:13060,J00121:27:H3GGKBBXX:5:1201:6471:34125;sequence=TATGCCAAATCTAAATGAAATTAGAGATTTAGATATTTAGAATGTTGTAAATTTTTGTGAATTTAGTA;start=782748;subtype=IES;support_ref=158;support_variant=9;type=IES;
scaffold51_2_with_IES	MILORD	internal_eliminated_sequence	783069	783096	.	.	.	ID=MILORD.2.783069.783096;Name=MILORD.2.783069.783096;bounded_by_ta=TRUE;common_boundary=Both;end=783096;ies_id=IESPGM.PTET51.1.2.749598;ies_left_dist=0;ies_min_dist=0;ies_right_dist=0;junction_seq=ttctctactcttagaTAtagcatttaatatta;read_names=J00121:27:H3GGKBBXX:5:1106:26037:16823,J00121:27:H3GGKBBXX:5:2118:30117:18722,J00121:27:H3GGKBBXX:5:1117:25692:1560,J00121:27:H3GGKBBXX:5:2104:21481:27215,J00121:27:H3GGKBBXX:5:2213:20040:10546,J00121:27:H3GGKBBXX:5:1202:23003:30485,J00121:27:H3GGKBBXX:5:2108:28544:34776,J00121:27:H3GGKBBXX:5:1205:12723:32402,J00121:27:H3GGKBBXX:5:2104:5639:46926,J00121:27:H3GGKBBXX:5:2214:10734:29237,J00121:27:H3GGKBBXX:5:1201:18132:26969,J00121:27:H3GGKBBXX:5:2226:16752:4848,J00121:27:H3GGKBBXX:5:2206:18142:11864,J00121:27:H3GGKBBXX:5:2116:21785:12761,J00121:27:H3GGKBBXX:5:2228:9293:25122,J00121:27:H3GGKBBXX:5:1210:3376:42091,J00121:27:H3GGKBBXX:5:2224:12692:3090,J00121:27:H3GGKBBXX:5:2220:8126:18247,J00121:27:H3GGKBBXX:5:1207:28341:9983,J00121:27:H3GGKBBXX:5:1110:17137:39207,J00121:27:H3GGKBBXX:5:1114:17117:6466,J00121:27:H3GGKBBXX:5:2207:23865:21852,J00121:27:H3GGKBBXX:5:1118:25307:25931,J00121:27:H3GGKBBXX:5:1104:20293:8664,J00121:27:H3GGKBBXX:5:2206:14620:21905;sequence=TATAATGTAAACAATAATCTTTGATCTG;start=783069;subtype=IES;support_ref=54;support_variant=25;type=IES;
scaffold51_2_with_IES	MILORD	internal_eliminated_sequence	783069	783098	.	.	.	ID=MILORD.2.783069.783098;Name=MILORD.2.783069.783098;bounded_by_ta=TRUE;common_boundary=LEFT;end=783098;ies_id=IESPGM.PTET51.1.2.749598;ies_left_dist=0;ies_min_dist=0;ies_right_dist=-2;junction_seq=ttctctactcttagaTAgcatttaatattaca;read_names=J00121:27:H3GGKBBXX:5:1116:22465:42706;sequence=TATAATGTAAACAATAATCTTTGATCTGTA;start=783069;subtype=PARTIAL_EXTERNAL;support_ref=18;support_variant=1;type=ALTERNATIVE;
scaffold51_2_with_IES	MILORD	internal_eliminated_sequence	784482	784509	.	.	.	ID=MILORD.2.784482.784509;Name=MILORD.2.784482.784509;bounded_by_ta=TRUE;common_boundary=Both;end=784509;ies_id=IESPGM.PTET51.1.2.750983;ies_left_dist=0;ies_min_dist=0;ies_right_dist=0;junction_seq=tgagtttgtttttatTAtgatattccaaacca;read_names=J00121:27:H3GGKBBXX:5:1209:7354:16137,J00121:27:H3GGKBBXX:5:1123:20679:47032,J00121:27:H3GGKBBXX:5:1103:11403:14432,J00121:27:H3GGKBBXX:5:2207:29102:24982,J00121:27:H3GGKBBXX:5:1109:21369:45801,J00121:27:H3GGKBBXX:5:1222:26240:40772,J00121:27:H3GGKBBXX:5:1216:6654:24947,J00121:27:H3GGKBBXX:5:2227:16650:20533,J00121:27:H3GGKBBXX:5:1126:13930:38996,J00121:27:H3GGKBBXX:5:1223:24241:32349,J00121:27:H3GGKBBXX:5:1208:7720:2949,J00121:27:H3GGKBBXX:5:2119:19197:39506,J00121:27:H3GGKBBXX:5:2209:8186:13711,J00121:27:H3GGKBBXX:5:2205:11637:18669,J00121:27:H3GGKBBXX:5:2107:27762:35602;sequence=TATAGGCTAATTACATATAAAACAACCA;start=784482;subtype=IES;support_ref=3;support_variant=15;type=IES;
scaffold51_2_with_IES	MILORD	internal_eliminated_sequence	785471	785673	.	.	.	ID=MILORD.2.785471.785673;Name=MILORD.2.785471.785673;bounded_by_ta=TRUE;common_boundary=None;end=785673;ies_id=IESPGM.PTET51.1.2.751942;ies_left_dist=-2;ies_min_dist=2;ies_right_dist=-2;junction_seq=tatgataaggtattaTAttaaaaagtattgca;read_names=J00121:27:H3GGKBBXX:5:1126:23764:33844,J00121:27:H3GGKBBXX:5:2213:19329:43990,J00121:27:H3GGKBBXX:5:1203:19076:28745,J00121:27:H3GGKBBXX:5:2119:7882:31365,J00121:27:H3GGKBBXX:5:1104:16924:43585,J00121:27:H3GGKBBXX:5:1120:14346:1103,J00121:27:H3GGKBBXX:5:2222:26007:34987,J00121:27:H3GGKBBXX:5:1223:7446:27619,J00121:27:H3GGKBBXX:5:1117:17310:11126,J00121:27:H3GGKBBXX:5:1219:13250:12075,J00121:27:H3GGKBBXX:5:1105:11332:23065,J00121:27:H3GGKBBXX:5:2225:26768:6835,J00121:27:H3GGKBBXX:5:2228:24535:28745,J00121:27:H3GGKBBXX:5:1116:27844:18124,J00121:27:H3GGKBBXX:5:1228:27011:11759,J00121:27:H3GGKBBXX:5:1114:14133:18669,J00121:27:H3GGKBBXX:5:2220:12926:22837,J00121:27:H3GGKBBXX:5:1115:10581:3969,J00121:27:H3GGKBBXX:5:1103:5396:11477,J00121:27:H3GGKBBXX:5:2217:20496:35567,J00121:27:H3GGKBBXX:5:2104:12875:24683,J00121:27:H3GGKBBXX:5:1228:28990:45643,J00121:27:H3GGKBBXX:5:2118:12073:33422,J00121:27:H3GGKBBXX:5:1126:13423:9174,J00121:27:H3GGKBBXX:5:1105:27509:12480,J00121:27:H3GGKBBXX:5:2204:31284:39242,J00121:27:H3GGKBBXX:5:2120:20111:6554,J00121:27:H3GGKBBXX:5:1116:20375:23188,J00121:27:H3GGKBBXX:5:1125:27610:4497,J00121:27:H3GGKBBXX:5:2202:8115:23153,J00121:27:H3GGKBBXX:5:1228:30421:26916,J00121:27:H3GGKBBXX:5:1214:31081:27356,J00121:27:H3GGKBBXX:5:1121:20659:21008,J00121:27:H3GGKBBXX:5:2220:12611:22608,J00121:27:H3GGKBBXX:5:1101:15716:19267,J00121:27:H3GGKBBXX:5:1122:31385:23628,J00121:27:H3GGKBBXX:5:1118:11830:10422,J00121:27:H3GGKBBXX:5:2209:30452:21658,J00121:27:H3GGKBBXX:5:1202:5599:29659;sequence=TATTGTATTATTCAAGTAAAATTAAACATCTAATTCATATTCCTATAAAGAAATTCTAGCATAATTAATTTTAAAATTAATTAACAAAAATCAATATCAGATGAAATAAATTGTGTTTTTCAATTAGATAATACAAACTATATTTTATTTTAATATTCAATAAATAATTAAATAAAAAACTTATTCTAAATTTAACTTCTCTA;start=785471;subtype=OVERLAPPING;support_ref=2;support_variant=39;type=ALTERNATIVE;
scaffold51_2_with_IES	MILORD	internal_eliminated_sequence	785924	786810	.	.	.	ID=MILORD.2.785924.786810;Name=MILORD.2.785924.786810;bounded_by_ta=TRUE;common_boundary=RIGHT;end=786810;ies_id=IESPGM.PTET51.1.2.752975;ies_left_dist=781;ies_min_dist=0;ies_right_dist=0;junction_seq=tattttagtttcaagTAtcattattgattatt;read_names=J00121:27:H3GGKBBXX:5:1207:24434:45238;sequence=TATAGAGGAACCCATAAAAGAAAAAACCAATTGTTATTTTGGTTACACATTAAGTTTAGTATGCAGTTGAGTGCGATAAAATTGCCATATTAAATGACGGAGAATTAATTGCTTAAGGTTGCTATGATGATATCAAATAAAGTCTTTATATGATAAATGATGAATTAGCTTAATAGTTAAGCAACACTAAGGAATTGAAAAAATAAGAGTTTTTACGACCATCGTTCTAAAAGAGAGTAAAAATTAGAAATTCTGTTGCTAATAATCTAATTGGTAAAGAGGCTGATTAATAATAATTGATCACAATCAAAACCTACATTAGATATTATAAATTTTGGAATATTATAGTCATTATAATTGTGTTATGTTTAGAAGTTGGTTCTGAAGTTTGCAATAACTTTTATTAAAGAATCATTTCACTTTTTGAACAATACTAATAAGAAAACGATATAGACACTGCCTATTATCAGTTAGGAATGCTAACCTTAGGACTAATTCTTATAAATCTAATAAAATACATATTGAATACATATTCAGTTTTATCTTCTACTTAGAAAATACATTAGCAAATGCTTAAATCCTTAACGTCAGCACCGATTTCATATTTTGATGTTAATCCATCTGGAAGAATAATCAACAGATTTTCAAATGATTTATCATTATGTGATAATCAAACCAATACTGTTAGTTTGGATGTCTTGGAAATTATGGGTAATTTTTTATTTGCACTTGTAACTTTGGCAATATTATAACCATACTTTTTGATTATGATCCTATTTATTATACTCATTTTTCAAGACTATTAGAATTTAAATTAACTTTAAATAATCTTTCTTTATAATTAAAATTTATGATGCAAAAATGATAATACATCTATCTCTCAACTG;start=785924;subtype=PARTIAL_EXTERNAL;support_ref=100;support_variant=1;type=ALTERNATIVE;
scaffold51_2_with_IES	MILORD	internal_eliminated_sequence	786705	786810	.	.	.	ID=MILORD.2.786705.786810;Name=MILORD.2.786705.786810;bounded_by_ta=TRUE;common_boundary=Both;end=786810;ies_id=IESPGM.PTET51.1.2.752975;ies_left_dist=0;ies_min_dist=0;ies_right_dist=0;junction_seq=tatgatcctatttatTAtcattattgattatt;read_names=J00121:27:H3GGKBBXX:5:2124:14620:21447,J00121:27:H3GGKBBXX:5:1103:17107:28006,J00121:27:H3GGKBBXX:5:1216:25794:45344,J00121:27:H3GGKBBXX:5:2202:28422:13218,J00121:27:H3GGKBBXX:5:1110:10338:24999,J00121:27:H3GGKBBXX:5:1218:20324:28446,J00121:27:H3GGKBBXX:5:1211:30837:29606,J00121:27:H3GGKBBXX:5:2227:10460:2879,J00121:27:H3GGKBBXX:5:2101:21359:13148,J00121:27:H3GGKBBXX:5:1226:18446:17456,J00121:27:H3GGKBBXX:5:1128:7770:44781,J00121:27:H3GGKBBXX:5:1224:13464:44974,J00121:27:H3GGKBBXX:5:1227:29285:6413,J00121:27:H3GGKBBXX:5:2125:30604:19144,J00121:27:H3GGKBBXX:5:2102:16193:2686,J00121:27:H3GGKBBXX:5:2122:5091:34301,J00121:27:H3GGKBBXX:5:1222:9100:23417,J00121:27:H3GGKBBXX:5:2106:20983:16999,J00121:27:H3GGKBBXX:5:2203:13088:4409,J00121:27:H3GGKBBXX:5:2225:27011:2264,J00121:27:H3GGKBBXX:5:2208:22678:31365,J00121:27:H3GGKBBXX:5:1122:21430:45625,J00121:27:H3GGKBBXX:5:1219:21684:27883,J00121:27:H3GGKBBXX:5:1206:8146:17368,J00121:27:H3GGKBBXX:5:2210:15666:38627,J00121:27:H3GGKBBXX:5:2122:4655:34108,J00121:27:H3GGKBBXX:5:2119:23845:42179,J00121:27:H3GGKBBXX:5:1227:24809:21025,J00121:27:H3GGKBBXX:5:1221:13413:46856,J00121:27:H3GGKBBXX:5:1223:14874:39822,J00121:27:H3GGKBBXX:5:1223:5944:9543;sequence=TATACTCATTTTTCAAGACTATTAGAATTTAAATTAACTTTAAATAATCTTTCTTTATAATTAAAATTTATGATGCAAAAATGATAATACATCTATCTCTCAACTG;start=786705;subtype=IES;support_ref=38;support_variant=31;type=IES;
scaffold51_2_with_IES	MILORD	internal_eliminated_sequence	787614	787642	.	.	.	ID=MILORD.2.787614.787642;Name=MILORD.2.787614.787642;bounded_by_ta=TRUE;common_boundary=None;end=787642;ies_id=IESPGM.PTET51.1.2.754190;ies_left_dist=412;ies_min_dist=412;ies_right_dist=449;junction_seq=ctattaggagaaaccTAattatggaaggcact;read_names=J00121:27:H3GGKBBXX:5:2214:31375:31628,J00121:27:H3GGKBBXX:5:2214:31324:31611;sequence=TAGATCCTTTTGAAAATTTCACTGACGAA;start=787614;subtype=MAC;support_ref=95;support_variant=2;type=CRYPTIC;
scaffold51_2_with_IES	MILORD	internal_eliminated_sequence	788026	788091	.	.	.	ID=MILORD.2.788026.788091;Name=MILORD.2.788026.788091;bounded_by_ta=TRUE;common_boundary=Both;end=788091;ies_id=IESPGM.PTET51.1.2.754190;ies_left_dist=0;ies_min_dist=0;ies_right_dist=0;junction_seq=gtccacaactgtagaTAaatcaacagagtttt;read_names=J00121:27:H3GGKBBXX:5:1216:22627:8312,J00121:27:H3GGKBBXX:5:2219:21369:19179,J00121:27:H3GGKBBXX:5:2115:26869:14678,J00121:27:H3GGKBBXX:5:1222:15554:38011,J00121:27:H3GGKBBXX:5:2115:6685:42653,J00121:27:H3GGKBBXX:5:1122:19492:6079,J00121:27:H3GGKBBXX:5:1122:21369:2791,J00121:27:H3GGKBBXX:5:2111:13342:40086,J00121:27:H3GGKBBXX:5:2212:21947:44623,J00121:27:H3GGKBBXX:5:2228:1803:2791,J00121:27:H3GGKBBXX:5:1219:22506:26388,J00121:27:H3GGKBBXX:5:1224:4259:14080,J00121:27:H3GGKBBXX:5:1222:5112:23856,J00121:27:H3GGKBBXX:5:2222:3863:30239,J00121:27:H3GGKBBXX:5:2124:6624:24859,J00121:27:H3GGKBBXX:5:1103:17614:45906,J00121:27:H3GGKBBXX:5:1228:5558:29554,J00121:27:H3GGKBBXX:5:2206:15930:20023,J00121:27:H3GGKBBXX:5:2120:12520:4549,J00121:27:H3GGKBBXX:5:1222:11880:36745,J00121:27:H3GGKBBXX:5:2213:8440:9543,J00121:27:H3GGKBBXX:5:1206:15341:26072,J00121:27:H3GGKBBXX:5:2221:3508:7539,J00121:27:H3GGKBBXX:5:2104:15179:48052,J00121:27:H3GGKBBXX:5:1118:25083:19671,J00121:27:H3GGKBBXX:5:1123:16264:1719,J00121:27:H3GGKBBXX:5:1207:12124:12093,J00121:27:H3GGKBBXX:5:2219:25215:5095,J00121:27:H3GGKBBXX:5:2220:11698:7697,J00121:27:H3GGKBBXX:5:2117:14986:20287,J00121:27:H3GGKBBXX:5:1107:11779:38293,J00121:27:H3GGKBBXX:5:2212:16011:25861,J00121:27:H3GGKBBXX:5:1110:8633:34424,J00121:27:H3GGKBBXX:5:1220:20415:32508,J00121:27:H3GGKBBXX:5:1205:2656:23399,J00121:27:H3GGKBBXX:5:1205:24840:39225,J00121:27:H3GGKBBXX:5:2225:25225:28112,J00121:27:H3GGKBBXX:5:1118:29467:21711,J00121:27:H3GGKBBXX:5:1222:16772:40297,J00121:27:H3GGKBBXX:5:2104:15818:3196,J00121:27:H3GGKBBXX:5:1110:23287:1613,J00121:27:H3GGKBBXX:5:1114:10683:9772,J00121:27:H3GGKBBXX:5:2217:15037:3952,J00121:27:H3GGKBBXX:5:2209:7151:25879,J00121:27:H3GGKBBXX:5:1115:16021:15152,J00121:27:H3GGKBBXX:5:2119:24454:11372,J00121:27:H3GGKBBXX:5:1222:24434:33949,J00121:27:H3GGKBBXX:5:2103:5152:13588,J00121:27:H3GGKBBXX:5:2117:24434:12251,J00121:27:H3GGKBBXX:5:1104:17411:44605,J00121:27:H3GGKBBXX:5:1106:23581:18898,J00121:27:H3GGKBBXX:5:2108:21450:24138,J00121:27:H3GGKBBXX:5:1107:31639:19038;sequence=TACATTTAAGTTTAGTAATTCGCTATTTTTAATATAGTAAATCAGAAAAATTGTGAATTTCAGATG;start=788026;subtype=IES;support_ref=6;support_variant=53;type=IES;
scaffold51_2_with_IES	MILORD	internal_eliminated_sequence	790058	790133	.	.	.	ID=MILORD.2.790058.790133;Name=MILORD.2.790058.790133;bounded_by_ta=TRUE;common_boundary=Both;end=790133;ies_id=IESPGM.PTET51.1.2.756156;ies_left_dist=0;ies_min_dist=0;ies_right_dist=0;junction_seq=tattgaataatataaTActtttctctgtattc;read_names=J00121:27:H3GGKBBXX:5:2121:27712:47190,J00121:27:H3GGKBBXX:5:1115:15585:28358,J00121:27:H3GGKBBXX:5:2209:23510:11460,J00121:27:H3GGKBBXX:5:1107:18182:9192,J00121:27:H3GGKBBXX:5:2218:15798:18318,J00121:27:H3GGKBBXX:5:1223:21389:2475,J00121:27:H3GGKBBXX:5:1125:30837:34635,J00121:27:H3GGKBBXX:5:2115:2402:12058,J00121:27:H3GGKBBXX:5:1218:12266:46909,J00121:27:H3GGKBBXX:5:1220:11129:40895,J00121:27:H3GGKBBXX:5:1223:21389:12779,J00121:27:H3GGKBBXX:5:2218:26291:20674,J00121:27:H3GGKBBXX:5:2214:12175:44816;sequence=TACAGTATATTTAATAAGCTAAATTTGAATTCAATTAAGATGGCTGAATATTTTAAAACATCATTACCATCACCTG;start=790058;subtype=IES;support_ref=2;support_variant=13;type=IES;
scaffold51_2_with_IES	MILORD	internal_eliminated_sequence	791945	792107	.	.	.	ID=MILORD.2.791945.792107;Name=MILORD.2.791945.792107;bounded_by_ta=TRUE;common_boundary=Both;end=792107;ies_id=IESPGM.PTET51.1.2.757967;ies_left_dist=0;ies_min_dist=0;ies_right_dist=0;junction_seq=aattcttggtttctcTAataataattaattct;read_names=J00121:27:H3GGKBBXX:5:1225:26159:22801,J00121:27:H3GGKBBXX:5:1125:9181:13605,J00121:27:H3GGKBBXX:5:1122:6400:29606,J00121:27:H3GGKBBXX:5:2112:30371:13394,J00121:27:H3GGKBBXX:5:1102:6319:14273,J00121:27:H3GGKBBXX:5:2101:3823:33967,J00121:27:H3GGKBBXX:5:1227:21572:5534,J00121:27:H3GGKBBXX:5:2209:28798:11688,J00121:27:H3GGKBBXX:5:1105:9029:18968,J00121:27:H3GGKBBXX:5:2107:29021:26951,J00121:27:H3GGKBBXX:5:1119:21562:36077,J00121:27:H3GGKBBXX:5:2211:13565:9350,J00121:27:H3GGKBBXX:5:1215:18599:8049,J00121:27:H3GGKBBXX:5:1124:7953:42741,J00121:27:H3GGKBBXX:5:2220:29792:14010,J00121:27:H3GGKBBXX:5:2221:24119:38082,J00121:27:H3GGKBBXX:5:1125:27214:10563,J00121:27:H3GGKBBXX:5:1226:15037:10458,J00121:27:H3GGKBBXX:5:1222:8856:34284,J00121:27:H3GGKBBXX:5:2222:22404:24982,J00121:27:H3GGKBBXX:5:2108:20994:39207,J00121:27:H3GGKBBXX:5:2215:27275:15768,J00121:27:H3GGKBBXX:5:1102:15990:19320,J00121:27:H3GGKBBXX:5:1121:23460:10880,J00121:27:H3GGKBBXX:5:2110:29599:38679,J00121:27:H3GGKBBXX:5:1102:3407:7750,J00121:27:H3GGKBBXX:5:2216:20446:25421,J00121:27:H3GGKBBXX:5:2107:14397:16805,J00121:27:H3GGKBBXX:5:1227:21257:11495,J00121:27:H3GGKBBXX:5:2110:6522:13113,J00121:27:H3GGKBBXX:5:2107:5112:40174,J00121:27:H3GGKBBXX:5:1118:15199:21711,J00121:27:H3GGKBBXX:5:2225:14164:15522;sequence=TATAGTATTTGCATTCAAGATTTCTAGATATTTTAATACTTATATATATATATCAAATAAAGTTATTTAATTATTAATTTTATTATTATATAATATAATTGTACTCCCTTATTTATAAATTATCTATTATTATCAATAAATAATATTGTTTGTGCATGAACTA;start=791945;subtype=IES;support_ref=2;support_variant=33;type=IES;
scaffold51_2_with_IES	MILORD	internal_eliminated_sequence	793149	793194	.	.	.	ID=MILORD.2.793149.793194;Name=MILORD.2.793149.793194;bounded_by_ta=TRUE;common_boundary=Both;end=793194;ies_id=IESPGM.PTET51.1.2.759008;ies_left_dist=0;ies_min_dist=0;ies_right_dist=0;junction_seq=gaatgctgtttacggTAcaaataatgttggta;read_names=J00121:27:H3GGKBBXX:5:1201:13667:44025,J00121:27:H3GGKBBXX:5:2223:5304:20674,J00121:27:H3GGKBBXX:5:2221:19004:39348,J00121:27:H3GGKBBXX:5:2108:25175:17438,J00121:27:H3GGKBBXX:5:1117:27894:45537,J00121:27:H3GGKBBXX:5:2222:28422:10440,J00121:27:H3GGKBBXX:5:1120:9983:27373,J00121:27:H3GGKBBXX:5:2213:21775:31031,J00121:27:H3GGKBBXX:5:2223:23937:26406,J00121:27:H3GGKBBXX:5:1221:24271:9332,J00121:27:H3GGKBBXX:5:1217:19400:17597,J00121:27:H3GGKBBXX:5:1207:5203:4743,J00121:27:H3GGKBBXX:5:2222:9283:48139,J00121:27:H3GGKBBXX:5:1106:26565:33035,J00121:27:H3GGKBBXX:5:2111:32360:40860,J00121:27:H3GGKBBXX:5:2121:17665:16454,J00121:27:H3GGKBBXX:5:2207:12154:16225,J00121:27:H3GGKBBXX:5:2216:3417:9807,J00121:27:H3GGKBBXX:5:2203:29812:49177,J00121:27:H3GGKBBXX:5:2217:16427:31576,J00121:27:H3GGKBBXX:5:2122:8582:48227,J00121:27:H3GGKBBXX:5:1107:28716:7433,J00121:27:H3GGKBBXX:5:2221:2016:29184,J00121:27:H3GGKBBXX:5:1118:12784:21184,J00121:27:H3GGKBBXX:5:1209:8197:20093,J00121:27:H3GGKBBXX:5:1102:27702:31066,J00121:27:H3GGKBBXX:5:2215:7486:3776,J00121:27:H3GGKBBXX:5:1218:12936:14238,J00121:27:H3GGKBBXX:5:2214:28432:10704,J00121:27:H3GGKBBXX:5:1209:16711:15645,J00121:27:H3GGKBBXX:5:1126:10835:8629,J00121:27:H3GGKBBXX:5:1215:9475:22837,J00121:27:H3GGKBBXX:5:1109:22780:34917,J00121:27:H3GGKBBXX:5:1102:19035:20832,J00121:27:H3GGKBBXX:5:1226:24129:33105,J00121:27:H3GGKBBXX:5:2121:16965:16542,J00121:27:H3GGKBBXX:5:2207:12449:25175,J00121:27:H3GGKBBXX:5:1223:17929:14660,J00121:27:H3GGKBBXX:5:2214:12794:44377,J00121:27:H3GGKBBXX:5:2124:10612:29483,J00121:27:H3GGKBBXX:5:1205:11779:43533;sequence=TATCCTTGACTTTGATAATACAAATTCTGATTTTAGGTATACACTA;start=793149;subtype=IES;support_ref=57;support_variant=41;type=IES;
scaffold51_2_with_IES	MILORD	internal_eliminated_sequence	796427	796454	.	.	.	ID=MILORD.2.796427.796454;Name=MILORD.2.796427.796454;bounded_by_ta=TRUE;common_boundary=Both;end=796454;ies_id=IESPGM.PTET51.1.2.762240;ies_left_dist=0;ies_min_dist=0;ies_right_dist=0;junction_seq=aaattacaatccaagTAgtgttaacatgatta;read_names=J00121:27:H3GGKBBXX:5:2228:22526:14924,J00121:27:H3GGKBBXX:5:1127:7862:5024,J00121:27:H3GGKBBXX:5:1223:17442:37378,J00121:27:H3GGKBBXX:5:2119:24454:32648,J00121:27:H3GGKBBXX:5:1116:30320:35075,J00121:27:H3GGKBBXX:5:1219:15351:37097,J00121:27:H3GGKBBXX:5:1216:26463:44781,J00121:27:H3GGKBBXX:5:2209:25256:15715,J00121:27:H3GGKBBXX:5:2110:23602:14854,J00121:27:H3GGKBBXX:5:1208:16853:6642,J00121:27:H3GGKBBXX:5:1222:23835:38961,J00121:27:H3GGKBBXX:5:2202:28544:18810,J00121:27:H3GGKBBXX:5:2214:6492:31312,J00121:27:H3GGKBBXX:5:2202:29417:18318,J00121:27:H3GGKBBXX:5:1217:14590:4866,J00121:27:H3GGKBBXX:5:2218:9587:33088,J00121:27:H3GGKBBXX:5:1127:7476:30943,J00121:27:H3GGKBBXX:5:2202:16630:19513,J00121:27:H3GGKBBXX:5:1109:7233:12374,J00121:27:H3GGKBBXX:5:1105:24353:29694,J00121:27:H3GGKBBXX:5:2226:13382:34002,J00121:27:H3GGKBBXX:5:1105:24150:29518,J00121:27:H3GGKBBXX:5:2223:19015:38838,J00121:27:H3GGKBBXX:5:2222:23033:47243,J00121:27:H3GGKBBXX:5:1105:21917:35110,J00121:27:H3GGKBBXX:5:1226:8755:11143,J00121:27:H3GGKBBXX:5:1109:20040:21061,J00121:27:H3GGKBBXX:5:2223:14712:14783,J00121:27:H3GGKBBXX:5:2209:27803:44816;sequence=TATAAATTAAATGAAACCAAACTTATTA;start=796427;subtype=IES;support_ref=3;support_variant=29;type=IES;
scaffold51_2_with_IES	MILORD	internal_eliminated_sequence	796613	796687	.	.	.	ID=MILORD.2.796613.796687;Name=MILORD.2.796613.796687;bounded_by_ta=TRUE;common_boundary=Both;end=796687;ies_id=IESPGM.PTET51.1.2.762398;ies_left_dist=0;ies_min_dist=0;ies_right_dist=0;junction_seq=tcatagaagaattgaTAatcaacctatcgcca;read_names=J00121:27:H3GGKBBXX:5:1226:23906:46715,J00121:27:H3GGKBBXX:5:2118:31771:11214,J00121:27:H3GGKBBXX:5:2218:17188:27268,J00121:27:H3GGKBBXX:5:2122:10287:6097,J00121:27:H3GGKBBXX:5:1213:10186:31558,J00121:27:H3GGKBBXX:5:2201:15696:22080,J00121:27:H3GGKBBXX:5:1208:4432:34319,J00121:27:H3GGKBBXX:5:1119:25672:16190,J00121:27:H3GGKBBXX:5:1118:17168:3776,J00121:27:H3GGKBBXX:5:1224:13047:40983,J00121:27:H3GGKBBXX:5:1204:21146:19038,J00121:27:H3GGKBBXX:5:2108:15950:26635,J00121:27:H3GGKBBXX:5:2208:24312:42706,J00121:27:H3GGKBBXX:5:2221:15666:2826,J00121:27:H3GGKBBXX:5:1207:26910:32332,J00121:27:H3GGKBBXX:5:2225:11241:45520,J00121:27:H3GGKBBXX:5:1201:23490:23346,J00121:27:H3GGKBBXX:5:1215:3386:40596,J00121:27:H3GGKBBXX:5:2124:7334:22291,J00121:27:H3GGKBBXX:5:1220:23815:42900,J00121:27:H3GGKBBXX:5:2220:29224:4585;sequence=TACAGCTATCAAGCATTTAGCAATTAAATTATTATATAAGTATAAAATTAAATTCTATATTCTAATCATGAACTG;start=796613;subtype=IES;support_ref=108;support_variant=21;type=IES;
scaffold51_2_with_IES	MILORD	internal_eliminated_sequence	796760	797272	.	.	.	ID=MILORD.2.796760.797272;Name=MILORD.2.796760.797272;bounded_by_ta=TRUE;common_boundary=None;end=797272;ies_id=IESPGM.PTET51.1.2.762533;ies_left_dist=63;ies_min_dist=63;ies_right_dist=-406;junction_seq=tttattttatcgtttTAtcaaaaaaggaatcc;read_names=J00121:27:H3GGKBBXX:5:2224:9668:20076;sequence=TACTCTCAATAATTTTAACAATTTTACCCTTTTTATTACAAATTTGTATTGATCGGAAATTGGTATAGTTAAGCTGATATATATCATTAGACAATAATTATCAATTATAATCTAAATAGCAATAAATTCAATCCATTATGTCTACTATATGCCAACTTATACTCATTTATTTATCACTTACTCTTTTTGCAGAATAGACGATTTGACTTGGGGAACCAAAGGTTTAACATAGGAATTAGAGAACAAAGATTAAAATAATAGAGAATCAAATAAAAAGTATCAAAAGGCTAAATTTTTGGTAAAATGGATTTTTTGGAATGTTGCCTTAGTATTAACTTTTTATTTGCTATTTTCTTTCAAAATTCAAAATATCATAATTATAATAGTACAATAGGAAACCTAAGAGATATTAATGAATCTTAAACTGAAGTGTATTAGCATTGGGAGTGACTTTTAGTATATTGTAATTAGCAAAGTTTTTTGGGTACTTTAAATTTTGGATTAAATTGATAA;start=796760;subtype=EXTERNAL;support_ref=29;support_variant=1;type=ALTERNATIVE;
scaffold51_2_with_IES	MILORD	internal_eliminated_sequence	796823	796866	.	.	.	ID=MILORD.2.796823.796866;Name=MILORD.2.796823.796866;bounded_by_ta=TRUE;common_boundary=Both;end=796866;ies_id=IESPGM.PTET51.1.2.762533;ies_left_dist=0;ies_min_dist=0;ies_right_dist=0;junction_seq=ttgatcggaaattggTAatctaaatagcaata;read_names=J00121:27:H3GGKBBXX:5:2224:3823:25421,J00121:27:H3GGKBBXX:5:2224:8765:28956,J00121:27:H3GGKBBXX:5:1106:15798:39734,J00121:27:H3GGKBBXX:5:1218:26453:13218,J00121:27:H3GGKBBXX:5:2110:8044:34811,J00121:27:H3GGKBBXX:5:2220:12571:11952,J00121:27:H3GGKBBXX:5:2122:27316:21957,J00121:27:H3GGKBBXX:5:2118:5842:25615,J00121:27:H3GGKBBXX:5:2220:12510:11987,J00121:27:H3GGKBBXX:5:1118:24819:44957,J00121:27:H3GGKBBXX:5:2121:24139:45924,J00121:27:H3GGKBBXX:5:2226:31872:12867,J00121:27:H3GGKBBXX:5:1221:10236:35198,J00121:27:H3GGKBBXX:5:1109:29477:23839,J00121:27:H3GGKBBXX:5:1214:23257:35989,J00121:27:H3GGKBBXX:5:1119:22110:22362,J00121:27:H3GGKBBXX:5:2212:20090:40385,J00121:27:H3GGKBBXX:5:1204:16843:39576,J00121:27:H3GGKBBXX:5:1222:13372:32613,J00121:27:H3GGKBBXX:5:2219:24363:33123,J00121:27:H3GGKBBXX:5:1208:26311:42970,J00121:27:H3GGKBBXX:5:2220:12976:25386,J00121:27:H3GGKBBXX:5:1103:7902:33017,J00121:27:H3GGKBBXX:5:1108:13179:39312,J00121:27:H3GGKBBXX:5:2212:22029:26336,J00121:27:H3GGKBBXX:5:1121:30787:36974,J00121:27:H3GGKBBXX:5:1207:3062:16436,J00121:27:H3GGKBBXX:5:2113:27976:30837,J00121:27:H3GGKBBXX:5:1208:26352:42970,J00121:27:H3GGKBBXX:5:1127:17005:44464,J00121:27:H3GGKBBXX:5:2102:7872:6273,J00121:27:H3GGKBBXX:5:1223:21947:46873,J00121:27:H3GGKBBXX:5:1112:28625:39734,J00121:27:H3GGKBBXX:5:2208:14225:1349,J00121:27:H3GGKBBXX:5:1203:7192:27567,J00121:27:H3GGKBBXX:5:1227:5284:32666,J00121:27:H3GGKBBXX:5:1203:23896:19584,J00121:27:H3GGKBBXX:5:2214:16427:17438,J00121:27:H3GGKBBXX:5:2213:18538:10686,J00121:27:H3GGKBBXX:5:2114:6888:45010,J00121:27:H3GGKBBXX:5:1210:27133:8488,J00121:27:H3GGKBBXX:5:1109:3285:14678;sequence=TATAGTTAAGCTGATATATATCATTAGACAATAATTATCAATTA;start=796823;subtype=IES;support_ref=3;support_variant=42;type=IES;
scaffold51_2_with_IES	MILORD	internal_eliminated_sequence	797146	797191	.	.	.	ID=MILORD.2.797146.797191;Name=MILORD.2.797146.797191;bounded_by_ta=TRUE;common_boundary=Both;end=797191;ies_id=IESPGM.PTET51.1.2.762812;ies_left_dist=0;ies_min_dist=0;ies_right_dist=0;junction_seq=tcataattataatagTAttagcattgggagtg;read_names=J00121:27:H3GGKBBXX:5:1225:12845:4901,J00121:27:H3GGKBBXX:5:1219:17056:38644,J00121:27:H3GGKBBXX:5:2201:26920:21553,J00121:27:H3GGKBBXX:5:1201:11069:36569,J00121:27:H3GGKBBXX:5:1216:16995:39453,J00121:27:H3GGKBBXX:5:2115:30979:33123,J00121:27:H3GGKBBXX:5:1102:25337:15539,J00121:27:H3GGKBBXX:5:2203:4797:38539,J00121:27:H3GGKBBXX:5:2125:31223:20744,J00121:27:H3GGKBBXX:5:1227:14478:42513,J00121:27:H3GGKBBXX:5:2111:20608:23241,J00121:27:H3GGKBBXX:5:1118:22140:42354,J00121:27:H3GGKBBXX:5:2211:18538:3266,J00121:27:H3GGKBBXX:5:1221:25773:48614,J00121:27:H3GGKBBXX:5:2225:6441:6361,J00121:27:H3GGKBBXX:5:2211:18558:3301,J00121:27:H3GGKBBXX:5:2119:18812:27479,J00121:27:H3GGKBBXX:5:2211:31264:7838,J00121:27:H3GGKBBXX:5:1204:25733:5323,J00121:27:H3GGKBBXX:5:2216:21866:32877,J00121:27:H3GGKBBXX:5:2207:17249:37888,J00121:27:H3GGKBBXX:5:1119:8684:20480,J00121:27:H3GGKBBXX:5:1216:8562:8559,J00121:27:H3GGKBBXX:5:1128:11353:17509,J00121:27:H3GGKBBXX:5:2217:13423:12550,J00121:27:H3GGKBBXX:5:1208:18568:29272,J00121:27:H3GGKBBXX:5:1211:17908:43990,J00121:27:H3GGKBBXX:5:1204:12601:14537,J00121:27:H3GGKBBXX:5:1217:21846:41880,J00121:27:H3GGKBBXX:5:2215:14286:43691,J00121:27:H3GGKBBXX:5:1106:10764:43919,J00121:27:H3GGKBBXX:5:2110:24322:18353;sequence=TACAATAGGAAACCTAAGAGATATTAATGAATCTTAAACTGAAGTG;start=797146;subtype=IES;support_ref=0;support_variant=32;type=IES;
scaffold51_2_with_IES	MILORD	internal_eliminated_sequence	798769	798796	.	.	.	ID=MILORD.2.798769.798796;Name=MILORD.2.798769.798796;bounded_by_ta=TRUE;common_boundary=LEFT;end=798796;ies_id=IESPGM.PTET51.1.2.764389;ies_left_dist=0;ies_min_dist=0;ies_right_dist=2;junction_seq=gcctttatatctcatTAtataattatttaata;read_names=J00121:27:H3GGKBBXX:5:2116:11738:18282;sequence=TATAATGGAATTAATTATTCATTTGCAT;start=798769;subtype=PARTIAL_INTERNAL;support_ref=4;support_variant=1;type=ALTERNATIVE;
scaffold51_2_with_IES	MILORD	internal_eliminated_sequence	798769	798798	.	.	.	ID=MILORD.2.798769.798798;Name=MILORD.2.798769.798798;bounded_by_ta=TRUE;common_boundary=Both;end=798798;ies_id=IESPGM.PTET51.1.2.764389;ies_left_dist=0;ies_min_dist=0;ies_right_dist=0;junction_seq=gcctttatatctcatTAtaattatttaataat;read_names=J00121:27:H3GGKBBXX:5:2120:9475:7433,J00121:27:H3GGKBBXX:5:2118:19705:34653,J00121:27:H3GGKBBXX:5:2102:22698:44306,J00121:27:H3GGKBBXX:5:1202:11180:9684,J00121:27:H3GGKBBXX:5:2101:12327:1508,J00121:27:H3GGKBBXX:5:2215:9668:36288,J00121:27:H3GGKBBXX:5:1220:25804:45256,J00121:27:H3GGKBBXX:5:1201:7943:17649,J00121:27:H3GGKBBXX:5:1104:5771:41950,J00121:27:H3GGKBBXX:5:1222:11708:15346,J00121:27:H3GGKBBXX:5:2111:21988:27215,J00121:27:H3GGKBBXX:5:1220:14204:10211,J00121:27:H3GGKBBXX:5:2214:22607:48685,J00121:27:H3GGKBBXX:5:2126:27539:44675,J00121:27:H3GGKBBXX:5:2218:18193:9174,J00121:27:H3GGKBBXX:5:1124:27052:11829,J00121:27:H3GGKBBXX:5:1122:6370:39225,J00121:27:H3GGKBBXX:5:2226:4838:2527,J00121:27:H3GGKBBXX:5:1124:9932:5692,J00121:27:H3GGKBBXX:5:1212:8836:19865,J00121:27:H3GGKBBXX:5:1102:6258:41598,J00121:27:H3GGKBBXX:5:2221:11860:28833,J00121:27:H3GGKBBXX:5:2118:21237:43216,J00121:27:H3GGKBBXX:5:2111:26108:37519,J00121:27:H3GGKBBXX:5:1112:15838:48069,J00121:27:H3GGKBBXX:5:1218:27630:44552;sequence=TATAATGGAATTAATTATTCATTTGCATTA;start=798769;subtype=IES;support_ref=12;support_variant=26;type=IES;
scaffold51_2_with_IES	MILORD	internal_eliminated_sequence	798961	799035	.	.	.	ID=MILORD.2.798961.799035;Name=MILORD.2.798961.799035;bounded_by_ta=TRUE;common_boundary=None;end=799035;ies_id=IESPGM.PTET51.1.2.764389;ies_left_dist=-192;ies_min_dist=192;ies_right_dist=-237;junction_seq=tttcgatattgtatgTAaaattaaattaatag;read_names=J00121:27:H3GGKBBXX:5:1127:6451:39998;sequence=TATATTTAACTCCAAAGCATCTCAGCATAATTAAGTATGGTAATTAAATTTCAACACTTTCAACCAGATTTACTC;start=798961;subtype=MAC;support_ref=102;support_variant=1;type=CRYPTIC;
scaffold51_2_with_IES	MILORD	internal_eliminated_sequence	802037	802164	.	.	.	ID=MILORD.2.802037.802164;Name=MILORD.2.802037.802164;bounded_by_ta=TRUE;common_boundary=RIGHT;end=802164;ies_id=IESPGM.PTET51.1.2.767636;ies_left_dist=9;ies_min_dist=0;ies_right_dist=0;junction_seq=tattatgaatattgtTAttattatttattata;read_names=J00121:27:H3GGKBBXX:5:2111:28595:4655;sequence=TATTATTGTTATAGGTAGTAATTGTTTATTTTTTTAATATATTGTTTGATGCTAAAATAGTAAATATTCAATAACTATTTATTTTTATATAAATAATAATAATTTTAAAGAACAACTGTTATTTACTA;start=802037;subtype=PARTIAL_EXTERNAL;support_ref=19;support_variant=1;type=ALTERNATIVE;
scaffold51_2_with_IES	MILORD	internal_eliminated_sequence	802037	803850	.	.	.	ID=MILORD.2.802037.803850;Name=MILORD.2.802037.803850;bounded_by_ta=TRUE;common_boundary=None;end=803850;ies_id=IESPGM.PTET51.1.2.767636;ies_left_dist=9;ies_min_dist=9;ies_right_dist=-1686;junction_seq=tattatgaatattgtTAattaaattccctatt;read_names=J00121:27:H3GGKBBXX:5:1125:28321:9244;sequence=TATTATTGTTATAGGTAGTAATTGTTTATTTTTTTAATATATTGTTTGATGCTAAAATAGTAAATATTCAATAACTATTTATTTTTATATAAATAATAATAATTTTAAAGAACAACTGTTATTTACTATATTATTATTTATTATACACATGTAAGATCCTTTATTATTTTTACTTCTTAATTTTTCACTCTTTTTAAGTATAAAAGATTTGCTTTATCTGCTTGCAACACTGAAAAGATCTGCTTAGCTTTCTTCACACATTAAGATTGATTGCTAAGACATCATCTACTGCTTTTCTTTAAAAGCCTTGACTACTTAACCCAATTCTATTGATTTTTTCTAATTAAGATTTTTCTCCATTTTCATAATCTTAATTAATAAAACTTAATTACTCTATGCTTTGCTTTCAGGTTTTTAATTTTAGTTTCAATATGGAGATCCAATTATTCAGTTAAGGCAGAATAGAGACTCATCAAGTCTTATGTAACTTCATCGAACAAATCCTAAGATTATGCCACAAAATCCATGACTTTTTAATTGTTATCCAATAATTATTCTAATCTTCTTTCCATGAACTTCAATTCTTTGAGATTTAAAGTTTGTTAATCTTATAAATTTGGATCTGAATCTACAACAGCAAATTATTCTTTTATTTTTACAATCTCATTGTTCTCTTCTGCAATTCTTAAAGTTTAAGTTAAATTCATTCCCATAACAGCAACAGGCCTATAATTTAATGACAATTTACAATGAAACAGATGTGATTCCAAAGAATGCAGCAATGCATGCAATAAATTTGCCAGATAAACTCAACGGTAATTTGTCTCCATATCCAACAGTTGTCATTGTTGCGATGCACCACCAAATTGCTTCTGATATTGATTATATTTTTTATTCATCATATATTTCAATGTTGTCATTGAATTCCAAGTAGTATACTATAATTGAAAAAAATAACACAAGGAACAAAAACATGGTTATCAATATAAGAATATCCCTAAGTGAATTCCTAACTGTGTCTACCTTTTTAAGTGATGCTAATAATTACAATCATCAACATGTCCTTAATAAATCGAGATAATTTAAATAATCGAAATACTCTCATGAACCTAATGATTCTGATGACTCTTAATCCAGAAAGATTAGCTCCTTCAAATATCAAATTAAACAAGAATGGAGTTATGGCAAACAAATCAATTATGTTTAGCGGGGATAGAATAAATTGAGTGAAAGTTGAATCAAAAGCAGTTGAACTGAACATTCTTAAAAAGTATTCTGAACCGAAGAATATGAATAAGTAAGGTTCAGATTTCAATTTTTATTAATTTTTTAGATTAAATTATTTTTGAATTTGGGAAAATTCTGTTTAGTAATAATAAATAAATATATTAATTAAATAAAAAATAAGGCCTACTTGCTATAATATTCTAGATAGAACGAAATGTTATCATATTCCTAATTATTCTCTATTAGTAGTTAAATTATTTAAATACCATTATCCATTAATGAATCAACAATTATGGCTACACATGATAACAAAATACTTGTTAGCAATAAGAATTAGATTACATAAGCAATAGCCGAGGAATTTGGATCTTCTAATAGAACATAGATATATTGTTGCATTCCTTTACATATCACTTTGAATTTCCCATAAAATGTTTGATTTTATAGTTTTTTTTTAAGAGAAAAATCTTCTGTTTTGAATTTTCTGACCCTATTTTTTTAAGTAGAAGCCTTTAGCTTTTAATTTGAAGAAGCACTTTCTTCCTTTGGTGAGAATAGTTAGCTAGGGTTTTATTCTGAATTCATAA;start=802037;subtype=EXTERNAL;support_ref=19;support_variant=1;type=ALTERNATIVE;
scaffold51_2_with_IES	MILORD	internal_eliminated_sequence	802046	802155	.	.	.	ID=MILORD.2.802046.802155;Name=MILORD.2.802046.802155;bounded_by_ta=TRUE;common_boundary=LEFT;end=802155;ies_id=IESPGM.PTET51.1.2.767636;ies_left_dist=0;ies_min_dist=0;ies_right_dist=9;junction_seq=tattgttattattgtTAtttactatattatta;read_names=J00121:27:H3GGKBBXX:5:2117:8897:30204;sequence=TATAGGTAGTAATTGTTTATTTTTTTAATATATTGTTTGATGCTAAAATAGTAAATATTCAATAACTATTTATTTTTATATAAATAATAATAATTTTAAAGAACAACTGT;start=802046;subtype=PARTIAL_INTERNAL;support_ref=18;support_variant=1;type=ALTERNATIVE;
scaffold51_2_with_IES	MILORD	internal_eliminated_sequence	802046	802164	.	.	.	ID=MILORD.2.802046.802164;Name=MILORD.2.802046.802164;bounded_by_ta=TRUE;common_boundary=Both;end=802164;ies_id=IESPGM.PTET51.1.2.767636;ies_left_dist=0;ies_min_dist=0;ies_right_dist=0;junction_seq=tattgttattattgtTAttattatttattata;read_names=J00121:27:H3GGKBBXX:5:2224:9820:27443,J00121:27:H3GGKBBXX:5:1212:24495:22555,J00121:27:H3GGKBBXX:5:1112:6816:18300,J00121:27:H3GGKBBXX:5:2225:15625:24525,J00121:27:H3GGKBBXX:5:2212:23429:29325,J00121:27:H3GGKBBXX:5:1225:25875:22590,J00121:27:H3GGKBBXX:5:2201:7588:13306,J00121:27:H3GGKBBXX:5:1214:22171:8576,J00121:27:H3GGKBBXX:5:1121:12266:8822,J00121:27:H3GGKBBXX:5:1124:6055:31189,J00121:27:H3GGKBBXX:5:2122:17574:4549,J00121:27:H3GGKBBXX:5:1121:2950:29044,J00121:27:H3GGKBBXX:5:1113:9891:48245,J00121:27:H3GGKBBXX:5:2108:21197:42548,J00121:27:H3GGKBBXX:5:2119:23581:2369,J00121:27:H3GGKBBXX:5:1225:23246:3829,J00121:27:H3GGKBBXX:5:2222:18416:6466,J00121:27:H3GGKBBXX:5:2122:25997:4338,J00121:27:H3GGKBBXX:5:2210:17939:39963,J00121:27:H3GGKBBXX:5:2216:15716:33651,J00121:27:H3GGKBBXX:5:1111:8491:28129,J00121:27:H3GGKBBXX:5:1127:7821:21236,J00121:27:H3GGKBBXX:5:1127:12154:17948,J00121:27:H3GGKBBXX:5:1204:10896:19496,J00121:27:H3GGKBBXX:5:1114:4381:37290,J00121:27:H3GGKBBXX:5:1214:20182:34635,J00121:27:H3GGKBBXX:5:1228:3762:36394,J00121:27:H3GGKBBXX:5:2113:24393:42073,J00121:27:H3GGKBBXX:5:1111:13768:4743,J00121:27:H3GGKBBXX:5:1213:23571:4180,J00121:27:H3GGKBBXX:5:2211:21745:26441,J00121:27:H3GGKBBXX:5:1114:12012:18827,J00121:27:H3GGKBBXX:5:1124:25043:30573,J00121:27:H3GGKBBXX:5:2202:21197:8365,J00121:27:H3GGKBBXX:5:1204:12225:2703,J00121:27:H3GGKBBXX:5:2101:28869:27004,J00121:27:H3GGKBBXX:5:1201:28524:7240,J00121:27:H3GGKBBXX:5:1103:21592:8066,J00121:27:H3GGKBBXX:5:1110:17026:38099,J00121:27:H3GGKBBXX:5:1127:21399:24296,J00121:27:H3GGKBBXX:5:2219:25398:17544,J00121:27:H3GGKBBXX:5:2225:3742:7310,J00121:27:H3GGKBBXX:5:1213:21207:3424,J00121:27:H3GGKBBXX:5:2211:6512:29096,J00121:27:H3GGKBBXX:5:2208:24728:28622,J00121:27:H3GGKBBXX:5:1210:6979:14537;sequence=TATAGGTAGTAATTGTTTATTTTTTTAATATATTGTTTGATGCTAAAATAGTAAATATTCAATAACTATTTATTTTTATATAAATAATAATAATTTTAAAGAACAACTGTTATTTACTA;start=802046;subtype=IES;support_ref=36;support_variant=46;type=IES;
scaffold51_2_with_IES	MILORD	internal_eliminated_sequence	803335	803456	.	.	.	ID=MILORD.2.803335.803456;Name=MILORD.2.803335.803456;bounded_by_ta=TRUE;common_boundary=Both;end=803456;ies_id=IESPGM.PTET51.1.2.768806;ies_left_dist=0;ies_min_dist=0;ies_right_dist=0;junction_seq=aagaatatgaataagTAatattctagatagaa;read_names=J00121:27:H3GGKBBXX:5:1125:24312:29237,J00121:27:H3GGKBBXX:5:1222:16660:23575,J00121:27:H3GGKBBXX:5:1122:25601:11987,J00121:27:H3GGKBBXX:5:2228:4716:37624,J00121:27:H3GGKBBXX:5:2216:8044:26371,J00121:27:H3GGKBBXX:5:1123:16082:6501,J00121:27:H3GGKBBXX:5:2114:28300:44939,J00121:27:H3GGKBBXX:5:2108:4350:12656,J00121:27:H3GGKBBXX:5:2113:21014:22889,J00121:27:H3GGKBBXX:5:2206:25378:21623,J00121:27:H3GGKBBXX:5:1125:23896:35761,J00121:27:H3GGKBBXX:5:1224:27773:12163,J00121:27:H3GGKBBXX:5:1109:2950:1965,J00121:27:H3GGKBBXX:5:1123:29914:28991,J00121:27:H3GGKBBXX:5:2104:6177:3336,J00121:27:H3GGKBBXX:5:2116:11008:27637,J00121:27:H3GGKBBXX:5:2215:6705:6079,J00121:27:H3GGKBBXX:5:1114:21359:16876,J00121:27:H3GGKBBXX:5:2118:23520:42776,J00121:27:H3GGKBBXX:5:1108:3123:32050,J00121:27:H3GGKBBXX:5:2208:15037:35040,J00121:27:H3GGKBBXX:5:1224:21186:6835,J00121:27:H3GGKBBXX:5:2118:10368:36903,J00121:27:H3GGKBBXX:5:1213:15757:39629,J00121:27:H3GGKBBXX:5:1210:26392:7521,J00121:27:H3GGKBBXX:5:2111:26616:38574,J00121:27:H3GGKBBXX:5:2114:27945:28147,J00121:27:H3GGKBBXX:5:1228:17990:9385,J00121:27:H3GGKBBXX:5:2119:14925:23698,J00121:27:H3GGKBBXX:5:1122:9557:43445,J00121:27:H3GGKBBXX:5:1203:24627:33053,J00121:27:H3GGKBBXX:5:2228:23419:30503,J00121:27:H3GGKBBXX:5:1120:30157:39471,J00121:27:H3GGKBBXX:5:1125:5172:2686,J00121:27:H3GGKBBXX:5:1123:30025:28973,J00121:27:H3GGKBBXX:5:2213:21704:47542,J00121:27:H3GGKBBXX:5:1116:22526:39893,J00121:27:H3GGKBBXX:5:2101:4624:16858,J00121:27:H3GGKBBXX:5:2105:27488:15926,J00121:27:H3GGKBBXX:5:1123:22171:19970,J00121:27:H3GGKBBXX:5:2126:4472:3371,J00121:27:H3GGKBBXX:5:1104:4046:46065,J00121:27:H3GGKBBXX:5:1128:22242:28639,J00121:27:H3GGKBBXX:5:2226:26068:25457,J00121:27:H3GGKBBXX:5:2223:12905:20129,J00121:27:H3GGKBBXX:5:1126:16051:31031,J00121:27:H3GGKBBXX:5:2210:14742:3125,J00121:27:H3GGKBBXX:5:1117:21247:28147,J00121:27:H3GGKBBXX:5:1205:23642:16577,J00121:27:H3GGKBBXX:5:2114:14296:45607,J00121:27:H3GGKBBXX:5:2128:23612:13886,J00121:27:H3GGKBBXX:5:1109:25540:5868,J00121:27:H3GGKBBXX:5:2121:21054:48597,J00121:27:H3GGKBBXX:5:1203:27915:37871,J00121:27:H3GGKBBXX:5:1101:15361:26388,J00121:27:H3GGKBBXX:5:2126:16244:25632,J00121:27:H3GGKBBXX:5:1223:22485:39295,J00121:27:H3GGKBBXX:5:2214:17462:6818,J00121:27:H3GGKBBXX:5:2108:23267:11073,J00121:27:H3GGKBBXX:5:2212:12175:6202,J00121:27:H3GGKBBXX:5:2214:15016:15803,J00121:27:H3GGKBBXX:5:1216:5741:38943,J00121:27:H3GGKBBXX:5:1113:9952:41141,J00121:27:H3GGKBBXX:5:1210:25134:34354,J00121:27:H3GGKBBXX:5:2228:22952:47454,J00121:27:H3GGKBBXX:5:2206:9577:27162,J00121:27:H3GGKBBXX:5:1122:23399:48474,J00121:27:H3GGKBBXX:5:1224:14773:23716,J00121:27:H3GGKBBXX:5:1122:15889:37009,J00121:27:H3GGKBBXX:5:1111:21531:16682,J00121:27:H3GGKBBXX:5:1223:9475:46117,J00121:27:H3GGKBBXX:5:1209:29934:24278,J00121:27:H3GGKBBXX:5:1126:21542:12656,J00121:27:H3GGKBBXX:5:1104:17371:22274,J00121:27:H3GGKBBXX:5:1223:9242:12515,J00121:27:H3GGKBBXX:5:1106:28584:10757;sequence=TAAGGTTCAGATTTCAATTTTTATTAATTTTTTAGATTAAATTATTTTTGAATTTGGGAAAATTCTGTTTAGTAATAATAAATAAATATATTAATTAAATAAAAAATAAGGCCTACTTGCTA;start=803335;subtype=IES;support_ref=38;support_variant=76;type=IES;
scaffold51_2_with_IES	MILORD	internal_eliminated_sequence	803335	809019	.	.	.	ID=MILORD.2.803335.809019;Name=MILORD.2.803335.809019;bounded_by_ta=TRUE;common_boundary=LEFT;end=809019;ies_id=IESPGM.PTET51.1.2.768806;ies_left_dist=0;ies_min_dist=0;ies_right_dist=-5563;junction_seq=aagaatatgaataagTAtgttattcttagtgg;read_names=J00121:27:H3GGKBBXX:5:1214:21278:14590,J00121:27:H3GGKBBXX:5:1215:12215:41264,J00121:27:H3GGKBBXX:5:2119:7628:45977;sequence=TAAGGTTCAGATTTCAATTTTTATTAATTTTTTAGATTAAATTATTTTTGAATTTGGGAAAATTCTGTTTAGTAATAATAAATAAATATATTAATTAAATAAAAAATAAGGCCTACTTGCTATAATATTCTAGATAGAACGAAATGTTATCATATTCCTAATTATTCTCTATTAGTAGTTAAATTATTTAAATACCATTATCCATTAATGAATCAACAATTATGGCTACACATGATAACAAAATACTTGTTAGCAATAAGAATTAGATTACATAAGCAATAGCCGAGGAATTTGGATCTTCTAATAGAACATAGATATATTGTTGCATTCCTTTACATATCACTTTGAATTTCCCATAAAATGTTTGATTTTATAGTTTTTTTTTAAGAGAAAAATCTTCTGTTTTGAATTTTCTGACCCTATTTTTTTAAGTAGAAGCCTTTAGCTTTTAATTTGAAGAAGCACTTTCTTCCTTTGGTGAGAATAGTTAGCTAGGGTTTTATTCTGAATTCATAATAATTAAATTCCCTATTTTTATAATTTATAAATAATATCAATTATTCTTTTTCACAAAATAAAAATCCTTAATGAAAACACATCCATTATTATTCAATTTTTTGTGTATATAGATTTGTCAATCTAAGTTTCATATTTGTAAGAAGTTATTTTGAATTTTAGATAAAAATCTTACTCCAATACTCTAATTGCTGTTACCTCAAATCAAATAAAATTTTGATAAAACTTATCAATTAACATTGAGCGTAAAATTTTAATTGACATTTTGCTAATCATATATATGTCATTGCTATACAAATCTCTATAGCTTTTTTATAGAATAGTTAAGTTCTCTTTTTGATTGATTATTTTACCTTCAATATAGATAGTAGAAATGGCTTTCCTCTAAATTATAAATAAATTTATTATATTATGTTGTTGTATTATCAAGGTGGATAATTATCAATTTAAAAAATAGAAAACTAATTTCTGAAAATTGCAAAAATGAGTTTGGCTATTTAGCATTTTAATGTAAAATAGAGACTAAAATTTTTAGCAAAATCTTAACTTATTATTTTTTTGCTACAAATTCAATATTCATGATCTACACCAAAAGTGTTTTAGTTTAGTATACAGTTTATATCCTTCTTTTAAACAAAATATCATTTAGATTTTCCTTTAGTATTTATTGGTTCTAGCAATAATGAATACTCCAAAATACTAAAAACTCAAAAATTTAGTTTTGTTCATAATTTAACAATATATTTAATATATCAATATGATCTTCCCCATAACACATACTTCTTGGCTTATTGACCGCAATTGAAGCACACCTCTCCTTCCTTTAGTTAATCTTACTTTAATGGCATGCATAAGGTTTTAGCACTACCAGTTAATTAGACTTATCCATCAATTTCTGAATCCTTCTCCTTAGACTCTATTCCTGACTTAGTTTTAACTTCCTTTTCGCATTCTTATCTCTCACACCTAAATTATTTTGATTGATATATACCATCTAGTTAATATTGTATTTCTTTGATTTAATTGACTCATGAATTCTTTCCAATTATCTGCTTACTTGATTCTTTGATTTAATTCAGTTCTAGCTTTATCTAACATGGCGTTATGAATGTTATCAAGTATTTAAGTTAATTGATTAAGTTCTTCCAATTTAATTTGATATTTCTTATTGTCAAATCTCTAAACAACTCTAACCTCATTATTCTTAAATTCTCCCGGTCCAATTTCCAATCTAACAGGAACTCCCTTTTATTCCCACTTATTAAATTTCCATCCTGGAGAATAGTTGTCTCTGCTATCCAAATGGACTCTTAATTTTTATTTGACCAAACTAAAGATATTTAAATTGTTAATACATTTATCTAATTTATTCGCATCTTTCATTCAATTAATTCTCATCAAGATCTTTGTGAATAATTGGAATAATAACTATTTAATATTTAGCAATTCTTGGTGGCAATACCAAACCTTTATCATCACCGTGGAACATAATCATGGCACCAATAGATCGAGTAGTTAAACCCCAACTGGTTTGCCAAGCAAAAGCTTTTTATTTCTTATCATCTTCGAAATTAATCTCAAACATCTTGCTGAAATTTTATCCTAAATGATGAGATGTAGCTCCTTATAAACCTCTTCCATTTTATGGAATGATTGTCTCTACAGTTGTAGTGAAATCTCCTCCTGCGAATTTTTCTGATTCTGTTTTAATCTAGTCATATTGAATAATATTATACTCCTTTGATAACAGGCACAGCCAATAATTCTCCATAGACTTATTCATAGAAGTCAAGAATAGTGTACACTTATTTCACAGCTTCTTCCCTTGTGGCATGTGCTGTATGTCCTTCTTGCCATAAGAATTCTCTTGTTCTAATAAATGGTGTTGGGAATTTGAACTCCCATCTCACAATATTTGTCCATTAGTTCACTTTTAATGGTAAATCTCTATGGCTCTGTACCCATTTTGCAAATGCTGGATACATAATTGTTTCAGATGTTGGTCTTATAGCTAGTGGTTCATTCAAATCACTTTCTCCGTATTTTGTCACCCAAGCAACTTCTGCTTTGAATCCCTCTACATGTTCTTTTTCTTTATTCAAATGTTTAGCTGATAGAAACATTGGGAAATAAGTGTTCTCAACTTCCTCAGTTCTAATAAGATCATCAAAATATCTCTGGATTTATTCCCAAATAAAATAAGCCCATGGTCTTAAAATATAACAACCACTAACATCATAATATTCAATCAATTCTGCTTTTCTTATAACTTATTGATACCACTCTGAAAAATCTGATTTTTTCACTGTAATAGCTAATGTTTATTAGTTTTGTTGATCCTTCTATTAGTCTTTTTGTTATTCTTTTTATTATTCCTTTTATTATTCCAATTTTTATTCAGCAGCAGCATCTGTTAATTATAAGACTGTAAATTATCGGTTTAGTATTTTTAAGAACTTGTTTTGTAAATCATCAAGTGAAATTTCAACTGTAGTTGTATTCTCGATTGGATGTAAAGCTAATCTCTTATATTTAGTCAATTCTTCATCGATGATAATATTTTTGACCTATTGAATATAAAATGAACATTACTAGATTATTTGTATCGTTGGCAACAGCAAAAGGATTTACATTACCCTTACTTGATTTCAAAGCTTCAGCGATTTGCTCTTCTTTGCTTAATCTCATGTTTCCAGAAGCTAATCCAAGAGTTTTCCAAAACAATTTGCCAACTTAAGTTGTGTTATTGGCCAATATCAAATAATAATTGGACTAATTGATAAAGATATATTTTTTACCTTTTTATCAACATACAATAAATTCTTAACATATGCTGTGCCCTCCTCAACCTTTATTTTAACAACATCCTCCATTGTTGGAACTGGATCATGATGATGTGCAATATAATCTATTCCTAATTTTGTTAATTAGTCAAGACAGGCTTATTTGTTTGGCAATTAGAAATTGTTGTCCATAAAAATATTAAAAATAATTTTTAGAATTTTTAAATGATAATTCAGATATTCAATCCCTATTAATTAATTACAAATAAATATAGATATTTATACTTTTTAAAAAATTTCATCGACTTTTCTCAATAGTAACAATCATTCACATTATTCAAACTCTTATATTAAACACACTAAATATGATTTAATCATATTTTATTATAAATATTAGATATATTGAATTTTATCTACAAATTCCCACTAAAAAACAAGCAAATCATGAAATCTAAACATAATTAAAGAGAGAAGAAATATTTAATGTATAAACTTCCTTTGGCTAATCAATTAGAGATGTAATTGGTCTATATTTTTGATAAATTGAATATATTTTAATCAATTTACTTTTTATTTGAATTTGAAATACCTATTAAATATATTTGTGTAAATTAACAAACTATTTATCGATATTTATATTGTAATATTCTTTGACATTTATTTTAATTGTTAAAATATACTTTTTTAATAGCTTGAAATTGTTTAATTTTAAGATATGAATAAACTTTAGTATATTCCTTACATTTCTTATTTAAATGGTTTAGACTCTCCATGCCTTTTAATTGATTATAGATGTGATTTAATTAACCTCTTAATAAAGGGGTTAAAACAGTGTTTTTACTACAATTCACTTTTTAATTTATTTCATTCTGATTTAAAGCATTTATAAAGTTTAGCAAATTAAGATTGGATTCTTAAAATTCAAAGTCTAGAGTACTCATTCATAAAGTAATATAAGATTTATTGTTTTACAATACAATAATTTAAATTTCCTTTGATCTAATAAATTCTTAATTGTATTTAATCGTCAATGGAAAGGTCAATTTCTAGCTCAATTTTGATACAATTAAATTATTAATCTATTTAAATTTAATAATTATATTTGAAGAGAAAAAAATTTATGTTTATTAATTTTTCAATTACTTTTTGATAAGGTGCAACTGTATAGTGACTTGAGTCAATTTTGCTAATAGTACTTATATCAAATTGTAGATTATAAAGTGCAATATCAATCTGCATTTAAAAAACCCAATTCATCTTATACATTCATAACCAAAGAGAATATGTGCAAAGTAAAGGGTTATTCTTGAAAGCAATATTTTTTTCATTTCTTCATTACAATTTTCTTGGTCTCTAAATTAAAATAAAATAATAAATATTTAAAATAAAAGAATGAGACAGTTGTCCTATGATTAGTTTACATGCCATACAGAAATCGATAATTAGCCCCTTTTAAGAACTAATAGTTAATCTATATCCATCGCTGATATACATACTGCTGATACAAACAGAAAATTATAATAAATTGCTTTTGAATCTATAGAATATTTATTATAAGAGGAGGCAGAAGAGAAGGAATATATCATTCTTTAAAATAGCATTCGATAGTAATTAGCTATGCAACTTAATATTGAAAATTTAGGTAGGAATATACTAAATTTATAGCTAAGTTTGATTTTTCAAATTTGGAGAACAAAATACAACTGATTTTTTAATGGATCATAGTAGTGTTTTACAGGACTAGTAGCGAAATGTTCGAATGGAAATCTTTTAAGGTAACGTATATCTGAGAATAAAAGGAAATTTGCATAATTGAAGATAAAGGTGTAGATTTAAGAAACAGAATTGGATTGAAAAACATAGTTAGAATGACAAAATTAGAATTTGAACTGACAAAATAATTGATGCTAAAGTCACTCTAAATAGTGGTTTTGATTTTTTATTTATTCACTATATATAGACTTAGTATTGAATCCAAAAATAACAATAACAAAGATGTTGTTTAATTTATAAGTCAAATTTTTGACATAATATAAATAATAATAAGGACGTTTGAAGCTGGCTAAAAGGTTATGCGAATTGAGGAAGAATTAATAAGAGTAAAATTTATCATATCATTAGAGATAAATTTAAGAAAATTAGTCAAAAGAGGAAGAAAAGTGATATAGATTATTGATATTTTTCTATATATATAATCTTATGTTCTTTCAAAAAGTTACTTGAAATCATAATAGTATGATAAAATCAATTACTTCAATAAATTGCGAATTAAAATAAATAATAATTAACATTAAATATATTGATACATTATTTATATTGCACTTAGAATTATTTGAAGCAGTCCAAGCAGTCAGTCAAAAATAATTAGTTTTAATTTAATTAACTG;start=803335;subtype=PARTIAL_EXTERNAL;support_ref=19;support_variant=3;type=ALTERNATIVE;
scaffold51_2_with_IES	MILORD	internal_eliminated_sequence	804271	804589	.	.	.	ID=MILORD.2.804271.804589;Name=MILORD.2.804271.804589;bounded_by_ta=TRUE;common_boundary=Both;end=804589;ies_id=IESPGM.PTET51.1.2.769620;ies_left_dist=0;ies_min_dist=0;ies_right_dist=0;junction_seq=tatattatgttgttgTAtatttaatatatcaa;read_names=J00121:27:H3GGKBBXX:5:2205:10135:7240,J00121:27:H3GGKBBXX:5:1215:23754:8049,J00121:27:H3GGKBBXX:5:1220:17959:47981,J00121:27:H3GGKBBXX:5:2217:16944:6906,J00121:27:H3GGKBBXX:5:1207:16640:33422,J00121:27:H3GGKBBXX:5:2121:12225:15504,J00121:27:H3GGKBBXX:5:1208:6299:33510,J00121:27:H3GGKBBXX:5:1219:27671:23768,J00121:27:H3GGKBBXX:5:2120:14174:24753,J00121:27:H3GGKBBXX:5:1215:14783:47331,J00121:27:H3GGKBBXX:5:2222:19492:16418,J00121:27:H3GGKBBXX:5:1213:15574:15434,J00121:27:H3GGKBBXX:5:1205:14164:31628,J00121:27:H3GGKBBXX:5:1108:15290:43462,J00121:27:H3GGKBBXX:5:2102:27194:28498,J00121:27:H3GGKBBXX:5:2207:16853:32736,J00121:27:H3GGKBBXX:5:1115:21217:37519,J00121:27:H3GGKBBXX:5:1116:21775:6765,J00121:27:H3GGKBBXX:5:1226:14925:8822,J00121:27:H3GGKBBXX:5:1226:25611:7328,J00121:27:H3GGKBBXX:5:2109:29234:38855;sequence=TATTATCAAGGTGGATAATTATCAATTTAAAAAATAGAAAACTAATTTCTGAAAATTGCAAAAATGAGTTTGGCTATTTAGCATTTTAATGTAAAATAGAGACTAAAATTTTTAGCAAAATCTTAACTTATTATTTTTTTGCTACAAATTCAATATTCATGATCTACACCAAAAGTGTTTTAGTTTAGTATACAGTTTATATCCTTCTTTTAAACAAAATATCATTTAGATTTTCCTTTAGTATTTATTGGTTCTAGCAATAATGAATACTCCAAAATACTAAAAACTCAAAAATTTAGTTTTGTTCATAATTTAACAA;start=804271;subtype=IES;support_ref=2;support_variant=21;type=IES;
scaffold51_2_with_IES	MILORD	internal_eliminated_sequence	807032	808930	.	.	.	ID=MILORD.2.807032.808930;Name=MILORD.2.807032.808930;bounded_by_ta=TRUE;common_boundary=None;end=808930;ies_id=IESPGM.PTET51.1.2.773470;ies_left_dist=1510;ies_min_dist=344;ies_right_dist=-344;junction_seq=attataaatattagaTAttgatacattattta;read_names=J00121:27:H3GGKBBXX:5:1115:10409:49036;sequence=TATATTGAATTTTATCTACAAATTCCCACTAAAAAACAAGCAAATCATGAAATCTAAACATAATTAAAGAGAGAAGAAATATTTAATGTATAAACTTCCTTTGGCTAATCAATTAGAGATGTAATTGGTCTATATTTTTGATAAATTGAATATATTTTAATCAATTTACTTTTTATTTGAATTTGAAATACCTATTAAATATATTTGTGTAAATTAACAAACTATTTATCGATATTTATATTGTAATATTCTTTGACATTTATTTTAATTGTTAAAATATACTTTTTTAATAGCTTGAAATTGTTTAATTTTAAGATATGAATAAACTTTAGTATATTCCTTACATTTCTTATTTAAATGGTTTAGACTCTCCATGCCTTTTAATTGATTATAGATGTGATTTAATTAACCTCTTAATAAAGGGGTTAAAACAGTGTTTTTACTACAATTCACTTTTTAATTTATTTCATTCTGATTTAAAGCATTTATAAAGTTTAGCAAATTAAGATTGGATTCTTAAAATTCAAAGTCTAGAGTACTCATTCATAAAGTAATATAAGATTTATTGTTTTACAATACAATAATTTAAATTTCCTTTGATCTAATAAATTCTTAATTGTATTTAATCGTCAATGGAAAGGTCAATTTCTAGCTCAATTTTGATACAATTAAATTATTAATCTATTTAAATTTAATAATTATATTTGAAGAGAAAAAAATTTATGTTTATTAATTTTTCAATTACTTTTTGATAAGGTGCAACTGTATAGTGACTTGAGTCAATTTTGCTAATAGTACTTATATCAAATTGTAGATTATAAAGTGCAATATCAATCTGCATTTAAAAAACCCAATTCATCTTATACATTCATAACCAAAGAGAATATGTGCAAAGTAAAGGGTTATTCTTGAAAGCAATATTTTTTTCATTTCTTCATTACAATTTTCTTGGTCTCTAAATTAAAATAAAATAATAAATATTTAAAATAAAAGAATGAGACAGTTGTCCTATGATTAGTTTACATGCCATACAGAAATCGATAATTAGCCCCTTTTAAGAACTAATAGTTAATCTATATCCATCGCTGATATACATACTGCTGATACAAACAGAAAATTATAATAAATTGCTTTTGAATCTATAGAATATTTATTATAAGAGGAGGCAGAAGAGAAGGAATATATCATTCTTTAAAATAGCATTCGATAGTAATTAGCTATGCAACTTAATATTGAAAATTTAGGTAGGAATATACTAAATTTATAGCTAAGTTTGATTTTTCAAATTTGGAGAACAAAATACAACTGATTTTTTAATGGATCATAGTAGTGTTTTACAGGACTAGTAGCGAAATGTTCGAATGGAAATCTTTTAAGGTAACGTATATCTGAGAATAAAAGGAAATTTGCATAATTGAAGATAAAGGTGTAGATTTAAGAAACAGAATTGGATTGAAAAACATAGTTAGAATGACAAAATTAGAATTTGAACTGACAAAATAATTGATGCTAAAGTCACTCTAAATAGTGGTTTTGATTTTTTATTTATTCACTATATATAGACTTAGTATTGAATCCAAAAATAACAATAACAAAGATGTTGTTTAATTTATAAGTCAAATTTTTGACATAATATAAATAATAATAAGGACGTTTGAAGCTGGCTAAAAGGTTATGCGAATTGAGGAAGAATTAATAAGAGTAAAATTTATCATATCATTAGAGATAAATTTAAGAAAATTAGTCAAAAGAGGAAGAAAAGTGATATAGATTATTGATATTTTTCTATATATATAATCTTATGTTCTTTCAAAAAGTTACTTGAAATCATAATAGTATGATAAAATCAATTACTTCAATAAATTGCGAATTAAAATAAATAATAATTAACATTAAATA;start=807032;subtype=EXTERNAL;support_ref=109;support_variant=1;type=ALTERNATIVE;
scaffold51_2_with_IES	MILORD	internal_eliminated_sequence	807182	807230	.	.	.	ID=MILORD.2.807182.807230;Name=MILORD.2.807182.807230;bounded_by_ta=TRUE;common_boundary=None;end=807230;ies_id=IESPGM.PTET51.1.2.772725;ies_left_dist=513;ies_min_dist=513;ies_right_dist=566;junction_seq=ttttgataaattgaaTAtatttgtgtaaatta;read_names=J00121:27:H3GGKBBXX:5:1211:15168:41809;sequence=TATATTTTAATCAATTTACTTTTTATTTGAATTTGAAATACCTATTAAA;start=807182;subtype=MAC;support_ref=129;support_variant=1;type=CRYPTIC;
scaffold51_2_with_IES	MILORD	internal_eliminated_sequence	807695	807796	.	.	.	ID=MILORD.2.807695.807796;Name=MILORD.2.807695.807796;bounded_by_ta=TRUE;common_boundary=Both;end=807796;ies_id=IESPGM.PTET51.1.2.772725;ies_left_dist=0;ies_min_dist=0;ies_right_dist=0;junction_seq=ctagctcaattttgaTAtagtgacttgagtca;read_names=J00121:27:H3GGKBBXX:5:1222:22069:32631,J00121:27:H3GGKBBXX:5:1127:22384:9086,J00121:27:H3GGKBBXX:5:2104:15960:3653,J00121:27:H3GGKBBXX:5:2222:9871:41915,J00121:27:H3GGKBBXX:5:2225:14225:13939,J00121:27:H3GGKBBXX:5:1113:21268:4092,J00121:27:H3GGKBBXX:5:2114:16295:10739,J00121:27:H3GGKBBXX:5:2228:28503:12902,J00121:27:H3GGKBBXX:5:2227:26230:38926,J00121:27:H3GGKBBXX:5:2121:24079:43744,J00121:27:H3GGKBBXX:5:1216:22962:7732,J00121:27:H3GGKBBXX:5:1117:10480:26301,J00121:27:H3GGKBBXX:5:2118:13971:46733,J00121:27:H3GGKBBXX:5:2210:13910:39101,J00121:27:H3GGKBBXX:5:2106:26423:23223,J00121:27:H3GGKBBXX:5:2101:8268:44025,J00121:27:H3GGKBBXX:5:2206:4046:15223,J00121:27:H3GGKBBXX:5:2124:7030:17649,J00121:27:H3GGKBBXX:5:1207:20435:21676,J00121:27:H3GGKBBXX:5:1201:17837:48790,J00121:27:H3GGKBBXX:5:1215:18010:37097,J00121:27:H3GGKBBXX:5:1215:25682:9280,J00121:27:H3GGKBBXX:5:1122:6827:46698,J00121:27:H3GGKBBXX:5:1212:3630:46856,J00121:27:H3GGKBBXX:5:1212:7090:45221,J00121:27:H3GGKBBXX:5:1116:5609:19232,J00121:27:H3GGKBBXX:5:2120:13403:8717,J00121:27:H3GGKBBXX:5:1225:21836:36903,J00121:27:H3GGKBBXX:5:1228:23784:19038,J00121:27:H3GGKBBXX:5:2110:23865:34442,J00121:27:H3GGKBBXX:5:2208:20253:40842,J00121:27:H3GGKBBXX:5:2203:19958:7978,J00121:27:H3GGKBBXX:5:1113:28270:46539,J00121:27:H3GGKBBXX:5:1213:26047:40332,J00121:27:H3GGKBBXX:5:1219:23987:22907,J00121:27:H3GGKBBXX:5:2109:6796:13447,J00121:27:H3GGKBBXX:5:2208:14346:40666,J00121:27:H3GGKBBXX:5:1125:10744:6536,J00121:27:H3GGKBBXX:5:1124:15980:23452,J00121:27:H3GGKBBXX:5:2201:8998:27918,J00121:27:H3GGKBBXX:5:2215:15209:20533,J00121:27:H3GGKBBXX:5:1220:9080:1824,J00121:27:H3GGKBBXX:5:1109:4208:5692,J00121:27:H3GGKBBXX:5:2103:12611:10053,J00121:27:H3GGKBBXX:5:2226:3366:17843,J00121:27:H3GGKBBXX:5:1228:23754:18986,J00121:27:H3GGKBBXX:5:1228:9709:22010,J00121:27:H3GGKBBXX:5:1102:24099:10686,J00121:27:H3GGKBBXX:5:1206:5051:24630,J00121:27:H3GGKBBXX:5:2203:13636:10985,J00121:27:H3GGKBBXX:5:1210:7567:9508,J00121:27:H3GGKBBXX:5:2208:12652:16735,J00121:27:H3GGKBBXX:5:1223:8532:19267,J00121:27:H3GGKBBXX:5:1119:13423:12796,J00121:27:H3GGKBBXX:5:2103:7162:11372,J00121:27:H3GGKBBXX:5:2115:18122:28674,J00121:27:H3GGKBBXX:5:2208:15859:15469;sequence=TACAATTAAATTATTAATCTATTTAAATTTAATAATTATATTTGAAGAGAAAAAAATTTATGTTTATTAATTTTTCAATTACTTTTTGATAAGGTGCAACTG;start=807695;subtype=IES;support_ref=0;support_variant=57;type=IES;
scaffold51_2_with_IES	MILORD	internal_eliminated_sequence	808127	809019	.	.	.	ID=MILORD.2.808127.809019;Name=MILORD.2.808127.809019;bounded_by_ta=TRUE;common_boundary=None;end=809019;ies_id=IESPGM.PTET51.1.2.773470;ies_left_dist=415;ies_min_dist=415;ies_right_dist=-433;junction_seq=catcgctgatatacaTAtgttattcttagtgg;read_names=J00121:27:H3GGKBBXX:5:1107:19573:45818;sequence=TACTGCTGATACAAACAGAAAATTATAATAAATTGCTTTTGAATCTATAGAATATTTATTATAAGAGGAGGCAGAAGAGAAGGAATATATCATTCTTTAAAATAGCATTCGATAGTAATTAGCTATGCAACTTAATATTGAAAATTTAGGTAGGAATATACTAAATTTATAGCTAAGTTTGATTTTTCAAATTTGGAGAACAAAATACAACTGATTTTTTAATGGATCATAGTAGTGTTTTACAGGACTAGTAGCGAAATGTTCGAATGGAAATCTTTTAAGGTAACGTATATCTGAGAATAAAAGGAAATTTGCATAATTGAAGATAAAGGTGTAGATTTAAGAAACAGAATTGGATTGAAAAACATAGTTAGAATGACAAAATTAGAATTTGAACTGACAAAATAATTGATGCTAAAGTCACTCTAAATAGTGGTTTTGATTTTTTATTTATTCACTATATATAGACTTAGTATTGAATCCAAAAATAACAATAACAAAGATGTTGTTTAATTTATAAGTCAAATTTTTGACATAATATAAATAATAATAAGGACGTTTGAAGCTGGCTAAAAGGTTATGCGAATTGAGGAAGAATTAATAAGAGTAAAATTTATCATATCATTAGAGATAAATTTAAGAAAATTAGTCAAAAGAGGAAGAAAAGTGATATAGATTATTGATATTTTTCTATATATATAATCTTATGTTCTTTCAAAAAGTTACTTGAAATCATAATAGTATGATAAAATCAATTACTTCAATAAATTGCGAATTAAAATAAATAATAATTAACATTAAATATATTGATACATTATTTATATTGCACTTAGAATTATTTGAAGCAGTCCAAGCAGTCAGTCAAAAATAATTAGTTTTAATTTAATTAACTG;start=808127;subtype=EXTERNAL;support_ref=108;support_variant=1;type=ALTERNATIVE;
scaffold51_2_with_IES	MILORD	internal_eliminated_sequence	808542	808586	.	.	.	ID=MILORD.2.808542.808586;Name=MILORD.2.808542.808586;bounded_by_ta=TRUE;common_boundary=Both;end=808586;ies_id=IESPGM.PTET51.1.2.773470;ies_left_dist=0;ies_min_dist=0;ies_right_dist=0;junction_seq=caaaataattgatgcTAtatagacttagtatt;read_names=J00121:27:H3GGKBBXX:5:2216:10115:26336,J00121:27:H3GGKBBXX:5:1226:16183:11073,J00121:27:H3GGKBBXX:5:2109:19958:8752,J00121:27:H3GGKBBXX:5:2216:9993:26265,J00121:27:H3GGKBBXX:5:1205:30888:12110,J00121:27:H3GGKBBXX:5:2124:12297:32226,J00121:27:H3GGKBBXX:5:2109:10084:23259,J00121:27:H3GGKBBXX:5:1203:25459:37413,J00121:27:H3GGKBBXX:5:1112:20060:26898,J00121:27:H3GGKBBXX:5:1111:31619:48438,J00121:27:H3GGKBBXX:5:2209:28097:44904,J00121:27:H3GGKBBXX:5:2103:17959:35145,J00121:27:H3GGKBBXX:5:1125:16985:47594,J00121:27:H3GGKBBXX:5:1121:2047:23645,J00121:27:H3GGKBBXX:5:2114:21420:2738,J00121:27:H3GGKBBXX:5:2202:14296:33053,J00121:27:H3GGKBBXX:5:1216:29792:21993,J00121:27:H3GGKBBXX:5:1116:2757:26213,J00121:27:H3GGKBBXX:5:1103:16620:11407,J00121:27:H3GGKBBXX:5:2212:27793:10264,J00121:27:H3GGKBBXX:5:2211:10389:5253,J00121:27:H3GGKBBXX:5:2114:8166:5411,J00121:27:H3GGKBBXX:5:1227:10328:32894,J00121:27:H3GGKBBXX:5:1223:9536:32859,J00121:27:H3GGKBBXX:5:1205:7902:30626,J00121:27:H3GGKBBXX:5:1103:22780:39981,J00121:27:H3GGKBBXX:5:1122:26149:24648,J00121:27:H3GGKBBXX:5:2103:24698:5569;sequence=TAAAGTCACTCTAAATAGTGGTTTTGATTTTTTATTTATTCACTA;start=808542;subtype=IES;support_ref=60;support_variant=28;type=IES;
scaffold51_2_with_IES	MILORD	internal_eliminated_sequence	808542	809019	.	.	.	ID=MILORD.2.808542.809019;Name=MILORD.2.808542.809019;bounded_by_ta=TRUE;common_boundary=LEFT;end=809019;ies_id=IESPGM.PTET51.1.2.773470;ies_left_dist=0;ies_min_dist=0;ies_right_dist=-433;junction_seq=caaaataattgatgcTAtgttattcttagtgg;read_names=J00121:27:H3GGKBBXX:5:1119:4584:31699;sequence=TAAAGTCACTCTAAATAGTGGTTTTGATTTTTTATTTATTCACTATATATAGACTTAGTATTGAATCCAAAAATAACAATAACAAAGATGTTGTTTAATTTATAAGTCAAATTTTTGACATAATATAAATAATAATAAGGACGTTTGAAGCTGGCTAAAAGGTTATGCGAATTGAGGAAGAATTAATAAGAGTAAAATTTATCATATCATTAGAGATAAATTTAAGAAAATTAGTCAAAAGAGGAAGAAAAGTGATATAGATTATTGATATTTTTCTATATATATAATCTTATGTTCTTTCAAAAAGTTACTTGAAATCATAATAGTATGATAAAATCAATTACTTCAATAAATTGCGAATTAAAATAAATAATAATTAACATTAAATATATTGATACATTATTTATATTGCACTTAGAATTATTTGAAGCAGTCCAAGCAGTCAGTCAAAAATAATTAGTTTTAATTTAATTAACTG;start=808542;subtype=PARTIAL_EXTERNAL;support_ref=20;support_variant=1;type=ALTERNATIVE;
scaffold51_2_with_IES	MILORD	internal_eliminated_sequence	808797	808823	.	.	.	ID=MILORD.2.808797.808823;Name=MILORD.2.808797.808823;bounded_by_ta=TRUE;common_boundary=None;end=808823;ies_id=IESPGM.PTET51.1.2.773470;ies_left_dist=-255;ies_min_dist=237;ies_right_dist=-237;junction_seq=gaggaagaaaagtgaTAtaatcttatgttctt;read_names=J00121:27:H3GGKBBXX:5:1128:26210:10581;sequence=TATAGATTATTGATATTTTTCTATATA;start=808797;subtype=MAC;support_ref=98;support_variant=1;type=CRYPTIC;
scaffold51_2_with_IES	MILORD	internal_eliminated_sequence	808797	808864	.	.	.	ID=MILORD.2.808797.808864;Name=MILORD.2.808797.808864;bounded_by_ta=TRUE;common_boundary=None;end=808864;ies_id=IESPGM.PTET51.1.2.773470;ies_left_dist=-255;ies_min_dist=255;ies_right_dist=-278;junction_seq=gaggaagaaaagtgaTAgtatgataaaatcaa;read_names=J00121:27:H3GGKBBXX:5:2205:14752:20515;sequence=TATAGATTATTGATATTTTTCTATATATATAATCTTATGTTCTTTCAAAAAGTTACTTGAAATCATAA;start=808797;subtype=MAC;support_ref=98;support_variant=1;type=CRYPTIC;
scaffold51_2_with_IES	MILORD	internal_eliminated_sequence	808824	809019	.	.	.	ID=MILORD.2.808824.809019;Name=MILORD.2.808824.809019;bounded_by_ta=TRUE;common_boundary=None;end=809019;ies_id=IESPGM.PTET51.1.2.773470;ies_left_dist=-282;ies_min_dist=282;ies_right_dist=-433;junction_seq=atatttttctatataTAtgttattcttagtgg;read_names=J00121:27:H3GGKBBXX:5:2215:27204:14168;sequence=TATAATCTTATGTTCTTTCAAAAAGTTACTTGAAATCATAATAGTATGATAAAATCAATTACTTCAATAAATTGCGAATTAAAATAAATAATAATTAACATTAAATATATTGATACATTATTTATATTGCACTTAGAATTATTTGAAGCAGTCCAAGCAGTCAGTCAAAAATAATTAGTTTTAATTTAATTAACTG;start=808824;subtype=MAC;support_ref=106;support_variant=1;type=CRYPTIC;
scaffold51_2_with_IES	MILORD	internal_eliminated_sequence	810606	810678	.	.	.	ID=MILORD.2.810606.810678;Name=MILORD.2.810606.810678;bounded_by_ta=TRUE;common_boundary=None;end=810678;ies_id=IESPGM.PTET51.1.2.777049;ies_left_dist=1560;ies_min_dist=1560;ies_right_dist=1634;junction_seq=aaatttttctatttaTAtaaactttattttct;read_names=J00121:27:H3GGKBBXX:5:2109:6126:10247,J00121:27:H3GGKBBXX:5:1228:6106:31769;sequence=TATACTTCTTAACTTCATATTTATTAATTTATTTTTATTTTCTGAATTTTATAAATCCAACCCACCTTCACCT;start=810606;subtype=MAC;support_ref=216;support_variant=2;type=CRYPTIC;
scaffold51_2_with_IES	MILORD	internal_eliminated_sequence	810635	810845	.	.	.	ID=MILORD.2.810635.810845;Name=MILORD.2.810635.810845;bounded_by_ta=TRUE;common_boundary=None;end=810845;ies_id=IESPGM.PTET51.1.2.777049;ies_left_dist=1531;ies_min_dist=1467;ies_right_dist=1467;junction_seq=tcatatttattaattTAtttatatatatctat;read_names=J00121:27:H3GGKBBXX:5:2219:16285:15539;sequence=TATTTTTATTTTCTGAATTTTATAAATCCAACCCACCTTCACCTTATAAACTTTATTTTCTTAAGTCTTAATTCTTCTAATAATGTTTGTATTTAATACATTGTTTTTGCATAAATAAAATATATTGTCTGGTGGTTATATTATTATGTAAACAAAATAAAAGATATTTAATAAATAGTCCTCAATTTAATAAATTTGTTTAAATCACATA;start=810635;subtype=MAC;support_ref=102;support_variant=1;type=CRYPTIC;
scaffold51_2_with_IES	MILORD	internal_eliminated_sequence	812166	812312	.	.	.	ID=MILORD.2.812166.812312;Name=MILORD.2.812166.812312;bounded_by_ta=TRUE;common_boundary=Both;end=812312;ies_id=IESPGM.PTET51.1.2.777049;ies_left_dist=0;ies_min_dist=0;ies_right_dist=0;junction_seq=cctttcctaaattgtTAtcaaataatccacgt;read_names=J00121:27:H3GGKBBXX:5:1107:28036:4708,J00121:27:H3GGKBBXX:5:1213:5761:6062,J00121:27:H3GGKBBXX:5:2117:10713:16823,J00121:27:H3GGKBBXX:5:2109:26951:17737,J00121:27:H3GGKBBXX:5:2214:7344:19882,J00121:27:H3GGKBBXX:5:2206:27590:18212,J00121:27:H3GGKBBXX:5:2123:15788:2053,J00121:27:H3GGKBBXX:5:1220:20517:30398,J00121:27:H3GGKBBXX:5:1121:6197:14660,J00121:27:H3GGKBBXX:5:1210:21562:29712,J00121:27:H3GGKBBXX:5:1221:6441:14273,J00121:27:H3GGKBBXX:5:2202:6045:24138,J00121:27:H3GGKBBXX:5:2111:11677:28446,J00121:27:H3GGKBBXX:5:1127:20019:11671,J00121:27:H3GGKBBXX:5:2115:19106:36956;sequence=TACTATTTGATAAGAACACTTTTCATTTTATTCCTCTCGGAAGATTTGATTGCCAATAACATATGAATTTCTCTCTTTAAGTAAATTCAATAATCACTTAAATACAAAAATTGTAATAGAAATTCTTAACAAATTTCTTATTTGCTG;start=812166;subtype=IES;support_ref=178;support_variant=15;type=IES;
scaffold51_2_with_IES	MILORD	internal_eliminated_sequence	814007	814114	.	.	.	ID=MILORD.2.814007.814114;Name=MILORD.2.814007.814114;bounded_by_ta=TRUE;common_boundary=Both;end=814114;ies_id=IESPGM.PTET51.1.2.778743;ies_left_dist=0;ies_min_dist=0;ies_right_dist=0;junction_seq=ttctttctgatttagTAcatataataaaattt;read_names=J00121:27:H3GGKBBXX:5:1109:2666:42372,J00121:27:H3GGKBBXX:5:1113:26078:43691,J00121:27:H3GGKBBXX:5:1224:10480:26687,J00121:27:H3GGKBBXX:5:1213:21399:44095,J00121:27:H3GGKBBXX:5:1209:5680:8559,J00121:27:H3GGKBBXX:5:1125:7466:20340,J00121:27:H3GGKBBXX:5:1201:18730:21571,J00121:27:H3GGKBBXX:5:2101:13727:26019,J00121:27:H3GGKBBXX:5:1119:27143:21166,J00121:27:H3GGKBBXX:5:1114:8592:19759,J00121:27:H3GGKBBXX:5:2219:8024:47155,J00121:27:H3GGKBBXX:5:1201:27935:47120,J00121:27:H3GGKBBXX:5:1107:5629:28129,J00121:27:H3GGKBBXX:5:1212:29072:17931,J00121:27:H3GGKBBXX:5:1217:20293:26740,J00121:27:H3GGKBBXX:5:1116:5700:41968,J00121:27:H3GGKBBXX:5:1121:24109:46575,J00121:27:H3GGKBBXX:5:1223:3610:4514,J00121:27:H3GGKBBXX:5:1226:30919:3407,J00121:27:H3GGKBBXX:5:1120:27235:33598,J00121:27:H3GGKBBXX:5:1215:23500:24911;sequence=TATTGTAATTCCAATAACCAAAAATTCTATTTTAGTTATTATTTTGATGTGAAAATATGGATAATCAAAAATATTTAAATAAATTATTTAGGAAAAATAGCTACATAA;start=814007;subtype=IES;support_ref=18;support_variant=21;type=IES;
scaffold51_2_with_IES	MILORD	internal_eliminated_sequence	815019	815125	.	.	.	ID=MILORD.2.815019.815125;Name=MILORD.2.815019.815125;bounded_by_ta=TRUE;common_boundary=Both;end=815125;ies_id=IESPGM.PTET51.1.2.779647;ies_left_dist=0;ies_min_dist=0;ies_right_dist=0;junction_seq=cttcaaatttaatacTAtcgacaaatttttct;read_names=J00121:27:H3GGKBBXX:5:1115:22749:39471,J00121:27:H3GGKBBXX:5:2119:2138:3969,J00121:27:H3GGKBBXX:5:2101:9201:39910,J00121:27:H3GGKBBXX:5:1117:17279:6994,J00121:27:H3GGKBBXX:5:2215:26880:13922,J00121:27:H3GGKBBXX:5:1216:20161:15574,J00121:27:H3GGKBBXX:5:1205:31203:20428,J00121:27:H3GGKBBXX:5:1225:24139:37449,J00121:27:H3GGKBBXX:5:1222:26240:38873,J00121:27:H3GGKBBXX:5:2211:21765:31962,J00121:27:H3GGKBBXX:5:2115:4858:16629,J00121:27:H3GGKBBXX:5:2118:20161:36499,J00121:27:H3GGKBBXX:5:1209:16407:15610,J00121:27:H3GGKBBXX:5:2108:17259:45889,J00121:27:H3GGKBBXX:5:2120:4696:15680,J00121:27:H3GGKBBXX:5:1210:16711:15469,J00121:27:H3GGKBBXX:5:1202:20172:40033,J00121:27:H3GGKBBXX:5:1221:4949:17772;sequence=TACAATCATTTGATTTAATTTATTTCATATTCTCTTATAATATTCAATAAAATATTATTTTAGATCAACATTTGTGTAATGTAATAGAAGGTACCCTTAATTGATTG;start=815019;subtype=IES;support_ref=134;support_variant=18;type=IES;
scaffold51_2_with_IES	MILORD	internal_eliminated_sequence	816766	816846	.	.	.	ID=MILORD.2.816766.816846;Name=MILORD.2.816766.816846;bounded_by_ta=TRUE;common_boundary=Both;end=816846;ies_id=IESPGM.PTET51.1.2.781287;ies_left_dist=0;ies_min_dist=0;ies_right_dist=0;junction_seq=cggaggacagtatggTAtttaaggattcccta;read_names=J00121:27:H3GGKBBXX:5:1127:21166:27901,J00121:27:H3GGKBBXX:5:2210:28381:39981,J00121:27:H3GGKBBXX:5:1127:28838:6976,J00121:27:H3GGKBBXX:5:1128:30685:11407,J00121:27:H3GGKBBXX:5:1104:26474:12515,J00121:27:H3GGKBBXX:5:1105:27559:19003,J00121:27:H3GGKBBXX:5:1204:3163:24314,J00121:27:H3GGKBBXX:5:1103:12063:30626,J00121:27:H3GGKBBXX:5:2214:22790:47172,J00121:27:H3GGKBBXX:5:1201:10044:28534,J00121:27:H3GGKBBXX:5:2223:9100:7838,J00121:27:H3GGKBBXX:5:2207:23987:30925;sequence=TACTGTCCTATCAATTTTACTTATTATCAATATATATTGGTGTTTACAATTCTGAAATCAAACTGAAAATTAGTTTAACAA;start=816766;subtype=IES;support_ref=86;support_variant=12;type=IES;
scaffold51_2_with_IES	MILORD	internal_eliminated_sequence	817451	817494	.	.	.	ID=MILORD.2.817451.817494;Name=MILORD.2.817451.817494;bounded_by_ta=TRUE;common_boundary=Both;end=817494;ies_id=IESPGM.PTET51.1.2.781891;ies_left_dist=0;ies_min_dist=0;ies_right_dist=0;junction_seq=tggaagtagtagagtTActatcaaaagatgtt;read_names=J00121:27:H3GGKBBXX:5:2110:14326:2615,J00121:27:H3GGKBBXX:5:1204:15564:46153,J00121:27:H3GGKBBXX:5:2111:14570:32367,J00121:27:H3GGKBBXX:5:1204:12368:47014,J00121:27:H3GGKBBXX:5:2205:27417:9192,J00121:27:H3GGKBBXX:5:1114:16802:3600,J00121:27:H3GGKBBXX:5:1226:25601:43955,J00121:27:H3GGKBBXX:5:2105:29914:49177,J00121:27:H3GGKBBXX:5:1120:16812:46065,J00121:27:H3GGKBBXX:5:1217:24170:12568,J00121:27:H3GGKBBXX:5:1106:7943:6642,J00121:27:H3GGKBBXX:5:1210:23470:17263,J00121:27:H3GGKBBXX:5:2228:12763:7398,J00121:27:H3GGKBBXX:5:1105:11403:32543,J00121:27:H3GGKBBXX:5:1119:3782:35796,J00121:27:H3GGKBBXX:5:2224:7689:45801,J00121:27:H3GGKBBXX:5:2223:3873:23610,J00121:27:H3GGKBBXX:5:1223:9749:43392,J00121:27:H3GGKBBXX:5:2109:19390:17298,J00121:27:H3GGKBBXX:5:2213:14255:17896,J00121:27:H3GGKBBXX:5:1114:27610:6396,J00121:27:H3GGKBBXX:5:1226:27062:19373,J00121:27:H3GGKBBXX:5:2209:4503:9438,J00121:27:H3GGKBBXX:5:1215:5223:14344,J00121:27:H3GGKBBXX:5:1213:8633:9139,J00121:27:H3GGKBBXX:5:2207:29548:10387,J00121:27:H3GGKBBXX:5:2114:13626:8260,J00121:27:H3GGKBBXX:5:1117:30472:31329,J00121:27:H3GGKBBXX:5:1123:11566:45273,J00121:27:H3GGKBBXX:5:1227:21805:17544,J00121:27:H3GGKBBXX:5:1101:5010:43234,J00121:27:H3GGKBBXX:5:2211:12713:31540,J00121:27:H3GGKBBXX:5:2217:29548:30925,J00121:27:H3GGKBBXX:5:1228:4432:30415,J00121:27:H3GGKBBXX:5:1223:15645:18124;sequence=TATAGCCATATTTTACTCTCAATAAACACATTATAAATCAATTA;start=817451;subtype=IES;support_ref=51;support_variant=35;type=IES;
scaffold51_2_with_IES	MILORD	internal_eliminated_sequence	817704	817793	.	.	.	ID=MILORD.2.817704.817793;Name=MILORD.2.817704.817793;bounded_by_ta=TRUE;common_boundary=Both;end=817793;ies_id=IESPGM.PTET51.1.2.782100;ies_left_dist=0;ies_min_dist=0;ies_right_dist=0;junction_seq=gacttaaggaggagaTAactacgaatttgaag;read_names=J00121:27:H3GGKBBXX:5:2124:11941:35339,J00121:27:H3GGKBBXX:5:2221:19887:17913,J00121:27:H3GGKBBXX:5:1220:3407:43761,J00121:27:H3GGKBBXX:5:1205:14346:12357,J00121:27:H3GGKBBXX:5:1228:15686:20515,J00121:27:H3GGKBBXX:5:1109:10754:9614,J00121:27:H3GGKBBXX:5:1212:27641:47313,J00121:27:H3GGKBBXX:5:1221:14966:45854,J00121:27:H3GGKBBXX:5:2104:12154:3811,J00121:27:H3GGKBBXX:5:1228:26281:14678,J00121:27:H3GGKBBXX:5:1223:8572:34635,J00121:27:H3GGKBBXX:5:1126:12073:7257,J00121:27:H3GGKBBXX:5:1201:23551:6361,J00121:27:H3GGKBBXX:5:2224:3123:6589,J00121:27:H3GGKBBXX:5:2213:28026:33914,J00121:27:H3GGKBBXX:5:2202:9658:13236,J00121:27:H3GGKBBXX:5:2204:31791:34424,J00121:27:H3GGKBBXX:5:1120:12195:48263,J00121:27:H3GGKBBXX:5:1218:19593:3793,J00121:27:H3GGKBBXX:5:1206:12053:17421,J00121:27:H3GGKBBXX:5:1217:16975:3618,J00121:27:H3GGKBBXX:5:2224:6532:45942,J00121:27:H3GGKBBXX:5:1128:9211:5991,J00121:27:H3GGKBBXX:5:1121:13514:18089,J00121:27:H3GGKBBXX:5:1118:26007:24612,J00121:27:H3GGKBBXX:5:1217:6147:8594,J00121:27:H3GGKBBXX:5:2123:28777:7926,J00121:27:H3GGKBBXX:5:1224:9770:40262,J00121:27:H3GGKBBXX:5:2214:14620:42126,J00121:27:H3GGKBBXX:5:1118:26088:24683,J00121:27:H3GGKBBXX:5:2110:6959:1982,J00121:27:H3GGKBBXX:5:1218:18802:3864,J00121:27:H3GGKBBXX:5:2109:17980:13447,J00121:27:H3GGKBBXX:5:1221:5873:5868,J00121:27:H3GGKBBXX:5:2209:14671:37396;sequence=TACAATTAATCAATATATCATTTTGATGAGTTTCATTTTTCTACATTTATTATAATCTTGATTAAATTTCATAATATTAAATTTTAGGTG;start=817704;subtype=IES;support_ref=70;support_variant=35;type=IES;
scaffold51_2_with_IES	MILORD	internal_eliminated_sequence	818804	818869	.	.	.	ID=MILORD.2.818804.818869;Name=MILORD.2.818804.818869;bounded_by_ta=TRUE;common_boundary=Both;end=818869;ies_id=IESPGM.PTET51.1.2.783110;ies_left_dist=0;ies_min_dist=0;ies_right_dist=0;junction_seq=ttgaatgattgtttaTAtatttttatagttaa;read_names=J00121:27:H3GGKBBXX:5:1114:28321:17016,J00121:27:H3GGKBBXX:5:2202:20730:42091,J00121:27:H3GGKBBXX:5:1109:15737:26969,J00121:27:H3GGKBBXX:5:2107:2838:45520;sequence=TAATGATGAATTCTGAATATTGTGTAATTGTATAAGTTATGGTTATCGTTATTTGGCTTTATTTCT;start=818804;subtype=IES;support_ref=0;support_variant=4;type=IES;
scaffold51_2_with_IES	MILORD	internal_eliminated_sequence	819000	819026	.	.	.	ID=MILORD.2.819000.819026;Name=MILORD.2.819000.819026;bounded_by_ta=TRUE;common_boundary=Both;end=819026;ies_id=IESPGM.PTET51.1.2.783172;ies_left_dist=0;ies_min_dist=0;ies_right_dist=0;junction_seq=aatactaatgctttgTAattttaattatttaa;read_names=J00121:27:H3GGKBBXX:5:1113:11566:47278,J00121:27:H3GGKBBXX:5:1111:20669:45994,J00121:27:H3GGKBBXX:5:1210:13890:8682,J00121:27:H3GGKBBXX:5:1121:13119:33158,J00121:27:H3GGKBBXX:5:1226:19431:41387,J00121:27:H3GGKBBXX:5:2226:27103:34530,J00121:27:H3GGKBBXX:5:2212:8775:26547,J00121:27:H3GGKBBXX:5:1113:27397:14396,J00121:27:H3GGKBBXX:5:1115:11759:26230,J00121:27:H3GGKBBXX:5:2220:27082:41141;sequence=TATACCTGAATAATTGGATAACAGCTA;start=819000;subtype=IES;support_ref=3;support_variant=10;type=IES;
scaffold51_2_with_IES	MILORD	internal_eliminated_sequence	819326	819380	.	.	.	ID=MILORD.2.819326.819380;Name=MILORD.2.819326.819380;bounded_by_ta=TRUE;common_boundary=Both;end=819380;ies_id=IESPGM.PTET51.1.2.783471;ies_left_dist=0;ies_min_dist=0;ies_right_dist=0;junction_seq=aactgacataaatagTAcatttacaatgctgc;read_names=J00121:27:H3GGKBBXX:5:1226:12763:45309,J00121:27:H3GGKBBXX:5:1119:17898:42249,J00121:27:H3GGKBBXX:5:1128:25763:13500,J00121:27:H3GGKBBXX:5:2203:31152:8418,J00121:27:H3GGKBBXX:5:1208:18578:35057,J00121:27:H3GGKBBXX:5:2128:10916:42636,J00121:27:H3GGKBBXX:5:1228:16325:12480,J00121:27:H3GGKBBXX:5:1205:26545:47032,J00121:27:H3GGKBBXX:5:2217:13037:15539,J00121:27:H3GGKBBXX:5:1223:4898:28129,J00121:27:H3GGKBBXX:5:2228:6289:9227,J00121:27:H3GGKBBXX:5:1116:28290:17175;sequence=TATGGTGTATTATGAAAAACTTTATTGTTAACTATTAAAAATGCCAAATAGGGTA;start=819326;subtype=IES;support_ref=116;support_variant=12;type=IES;
scaffold51_2_with_IES	MILORD	internal_eliminated_sequence	819692	819718	.	.	.	ID=MILORD.2.819692.819718;Name=MILORD.2.819692.819718;bounded_by_ta=TRUE;common_boundary=Both;end=819718;ies_id=IESPGM.PTET51.1.2.783782;ies_left_dist=0;ies_min_dist=0;ies_right_dist=0;junction_seq=cccctctaaatctagTAcctcctccaccccca;read_names=J00121:27:H3GGKBBXX:5:1105:20435:11020,J00121:27:H3GGKBBXX:5:2217:13332:47032,J00121:27:H3GGKBBXX:5:2209:14681:27672,J00121:27:H3GGKBBXX:5:2224:24292:28850,J00121:27:H3GGKBBXX:5:2206:25114:13042,J00121:27:H3GGKBBXX:5:1127:20699:15135,J00121:27:H3GGKBBXX:5:1111:14539:3407,J00121:27:H3GGKBBXX:5:1219:12976:13886,J00121:27:H3GGKBBXX:5:2202:1813:11179,J00121:27:H3GGKBBXX:5:2113:23632:38117,J00121:27:H3GGKBBXX:5:2108:14001:36692,J00121:27:H3GGKBBXX:5:1205:17959:14361,J00121:27:H3GGKBBXX:5:1220:19096:19249,J00121:27:H3GGKBBXX:5:1216:17787:9104,J00121:27:H3GGKBBXX:5:1224:30208:29290,J00121:27:H3GGKBBXX:5:1228:27225:17403,J00121:27:H3GGKBBXX:5:2123:29985:19619,J00121:27:H3GGKBBXX:5:2207:4036:24876,J00121:27:H3GGKBBXX:5:2220:26971:31558,J00121:27:H3GGKBBXX:5:1119:9313:30925,J00121:27:H3GGKBBXX:5:1103:27945:16647,J00121:27:H3GGKBBXX:5:1211:18903:19619,J00121:27:H3GGKBBXX:5:1108:13149:46223,J00121:27:H3GGKBBXX:5:2205:28290:23716,J00121:27:H3GGKBBXX:5:2101:13250:13271,J00121:27:H3GGKBBXX:5:2228:7446:5288,J00121:27:H3GGKBBXX:5:1204:15747:48016,J00121:27:H3GGKBBXX:5:2209:9668:9069,J00121:27:H3GGKBBXX:5:2225:12845:32789,J00121:27:H3GGKBBXX:5:1112:12784:47594,J00121:27:H3GGKBBXX:5:1104:22901:20146,J00121:27:H3GGKBBXX:5:2228:24048:23786,J00121:27:H3GGKBBXX:5:1201:8582:4971,J00121:27:H3GGKBBXX:5:2116:30147:10194,J00121:27:H3GGKBBXX:5:1104:5660:49142,J00121:27:H3GGKBBXX:5:1201:8663:4936,J00121:27:H3GGKBBXX:5:1123:30208:39664,J00121:27:H3GGKBBXX:5:1216:18609:45766,J00121:27:H3GGKBBXX:5:2220:24261:9702,J00121:27:H3GGKBBXX:5:2117:31193:29272,J00121:27:H3GGKBBXX:5:1219:16478:12779,J00121:27:H3GGKBBXX:5:1106:10561:40297,J00121:27:H3GGKBBXX:5:2121:27854:14484,J00121:27:H3GGKBBXX:5:2212:16275:18405,J00121:27:H3GGKBBXX:5:2212:16254:18370,J00121:27:H3GGKBBXX:5:1222:11931:18546,J00121:27:H3GGKBBXX:5:1103:23713:34284,J00121:27:H3GGKBBXX:5:2101:21410:27338,J00121:27:H3GGKBBXX:5:1115:16721:29694,J00121:27:H3GGKBBXX:5:2220:11860:22467,J00121:27:H3GGKBBXX:5:1104:22556:6783,J00121:27:H3GGKBBXX:5:1114:4178:19249;sequence=TATAATTAGATTATTTAATAATGTGTA;start=819692;subtype=IES;support_ref=0;support_variant=52;type=IES;
scaffold51_2_with_IES	MILORD	internal_eliminated_sequence	821562	821616	.	.	.	ID=MILORD.2.821562.821616;Name=MILORD.2.821562.821616;bounded_by_ta=TRUE;common_boundary=Both;end=821616;ies_id=IESPGM.PTET51.1.2.785625;ies_left_dist=0;ies_min_dist=0;ies_right_dist=0;junction_seq=ttataaagctttttgTAtcattattatgttgt;read_names=J00121:27:H3GGKBBXX:5:2111:24008:48438,J00121:27:H3GGKBBXX:5:2216:9425:26054,J00121:27:H3GGKBBXX:5:1214:6725:15469,J00121:27:H3GGKBBXX:5:1216:6228:16120,J00121:27:H3GGKBBXX:5:1223:23774:30556,J00121:27:H3GGKBBXX:5:2121:26230:40719,J00121:27:H3GGKBBXX:5:1222:28219:5903,J00121:27:H3GGKBBXX:5:2208:18264:13166,J00121:27:H3GGKBBXX:5:1209:29670:1420,J00121:27:H3GGKBBXX:5:2215:24068:17737,J00121:27:H3GGKBBXX:5:1103:26940:16735,J00121:27:H3GGKBBXX:5:2124:24769:22397,J00121:27:H3GGKBBXX:5:2104:29518:22995,J00121:27:H3GGKBBXX:5:1118:29762:15012,J00121:27:H3GGKBBXX:5:1209:28524:43462,J00121:27:H3GGKBBXX:5:1105:21968:5024,J00121:27:H3GGKBBXX:5:1209:25672:42706,J00121:27:H3GGKBBXX:5:1120:20588:33193,J00121:27:H3GGKBBXX:5:2219:11880:47542,J00121:27:H3GGKBBXX:5:2128:31081:43884,J00121:27:H3GGKBBXX:5:2101:23977:32877,J00121:27:H3GGKBBXX:5:2110:15960:9877,J00121:27:H3GGKBBXX:5:1112:20263:3301,J00121:27:H3GGKBBXX:5:2222:8927:20480;sequence=TATTGTTTAAGCAACGAGTAATTAATAATTTAATCACTTTATTTTGAACCAACAA;start=821562;subtype=IES;support_ref=2;support_variant=24;type=IES;
scaffold51_2_with_IES	MILORD	internal_eliminated_sequence	821737	821785	.	.	.	ID=MILORD.2.821737.821785;Name=MILORD.2.821737.821785;bounded_by_ta=TRUE;common_boundary=Both;end=821785;ies_id=IESPGM.PTET51.1.2.785745;ies_left_dist=0;ies_min_dist=0;ies_right_dist=0;junction_seq=tcttagggtcaatcaTAtctccaaattattaa;read_names=J00121:27:H3GGKBBXX:5:2104:13464:29852,J00121:27:H3GGKBBXX:5:2119:20618:36833,J00121:27:H3GGKBBXX:5:2220:14631:17456,J00121:27:H3GGKBBXX:5:2115:22719:16735,J00121:27:H3GGKBBXX:5:1102:4279:47383,J00121:27:H3GGKBBXX:5:2226:10297:2774,J00121:27:H3GGKBBXX:5:1119:13778:35637,J00121:27:H3GGKBBXX:5:1221:8806:47665,J00121:27:H3GGKBBXX:5:1120:24525:15293,J00121:27:H3GGKBBXX:5:1107:8278:32191,J00121:27:H3GGKBBXX:5:2222:10541:39137,J00121:27:H3GGKBBXX:5:1209:23328:9913,J00121:27:H3GGKBBXX:5:1219:16204:48139,J00121:27:H3GGKBBXX:5:1208:26098:8137,J00121:27:H3GGKBBXX:5:2205:23642:6202,J00121:27:H3GGKBBXX:5:1124:18720:23311,J00121:27:H3GGKBBXX:5:1219:6025:33563,J00121:27:H3GGKBBXX:5:1223:9993:9842,J00121:27:H3GGKBBXX:5:1115:6451:46821,J00121:27:H3GGKBBXX:5:1107:10663:28868,J00121:27:H3GGKBBXX:5:2117:10064:33809,J00121:27:H3GGKBBXX:5:2126:13626:15082,J00121:27:H3GGKBBXX:5:1101:15047:6079,J00121:27:H3GGKBBXX:5:1121:9303:45010,J00121:27:H3GGKBBXX:5:1226:15128:4567,J00121:27:H3GGKBBXX:5:2208:10490:43585,J00121:27:H3GGKBBXX:5:1118:26017:20586,J00121:27:H3GGKBBXX:5:2107:22749:43761,J00121:27:H3GGKBBXX:5:1203:6451:3072,J00121:27:H3GGKBBXX:5:2125:11180:48227,J00121:27:H3GGKBBXX:5:1112:15564:46786,J00121:27:H3GGKBBXX:5:1226:15219:4690,J00121:27:H3GGKBBXX:5:1214:15585:14396,J00121:27:H3GGKBBXX:5:1216:5183:38715,J00121:27:H3GGKBBXX:5:2101:16041:8857,J00121:27:H3GGKBBXX:5:1226:9090:1244,J00121:27:H3GGKBBXX:5:2106:13098:35233,J00121:27:H3GGKBBXX:5:1119:25885:6079,J00121:27:H3GGKBBXX:5:1120:8887:13341,J00121:27:H3GGKBBXX:5:1104:10460:35479,J00121:27:H3GGKBBXX:5:2116:10612:8066,J00121:27:H3GGKBBXX:5:1223:6268:12110,J00121:27:H3GGKBBXX:5:2222:13514:41616,J00121:27:H3GGKBBXX:5:2228:16782:47278,J00121:27:H3GGKBBXX:5:1125:29122:11020,J00121:27:H3GGKBBXX:5:1209:13281:8506,J00121:27:H3GGKBBXX:5:1125:8592:10088,J00121:27:H3GGKBBXX:5:1120:14072:9772,J00121:27:H3GGKBBXX:5:2226:20699:18124,J00121:27:H3GGKBBXX:5:1203:3183:45660,J00121:27:H3GGKBBXX:5:1201:13200:23839,J00121:27:H3GGKBBXX:5:2119:2777:12708,J00121:27:H3GGKBBXX:5:2213:8745:31382,J00121:27:H3GGKBBXX:5:1116:8329:43357,J00121:27:H3GGKBBXX:5:1119:13058:43779,J00121:27:H3GGKBBXX:5:2222:17340:42794,J00121:27:H3GGKBBXX:5:2221:8603:47208,J00121:27:H3GGKBBXX:5:1210:12845:24982;sequence=TACAATCAATCTAATAATTCATGATATTAATCAAAAAATCAATTGAGTG;start=821737;subtype=IES;support_ref=0;support_variant=58;type=IES;
scaffold51_2_with_IES	MILORD	internal_eliminated_sequence	822976	823180	.	.	.	ID=MILORD.2.822976.823180;Name=MILORD.2.822976.823180;bounded_by_ta=TRUE;common_boundary=Both;end=823180;ies_id=IESPGM.PTET51.1.2.786935;ies_left_dist=0;ies_min_dist=0;ies_right_dist=0;junction_seq=aagatttttgtaatcTAttcatcaataaaaca;read_names=J00121:27:H3GGKBBXX:5:2123:17553:8875,J00121:27:H3GGKBBXX:5:1201:23673:9280,J00121:27:H3GGKBBXX:5:2120:12043:8857,J00121:27:H3GGKBBXX:5:1110:28716:34618,J00121:27:H3GGKBBXX:5:1111:30147:26758,J00121:27:H3GGKBBXX:5:2203:4350:4462,J00121:27:H3GGKBBXX:5:2228:19999:30837;sequence=TATAGTCCTTTTACAAAATATTTCATCTAGAGATGATATGTGAAACATAGATATTCATATTAAAGATGTTCTAATAATAAATTTAATTATTATACGAATAAAAAGGGCTTAATAAAAAACACAATTTGATAAATGAAAAATAATGTTTATTATTATACTTTTCATTTTATATACTCTTAAGGAATAATCTTTTATGAAACTACCA;start=822976;subtype=IES;support_ref=38;support_variant=7;type=IES;
scaffold51_2_with_IES	MILORD	internal_eliminated_sequence	823396	823421	.	.	.	ID=MILORD.2.823396.823421;Name=MILORD.2.823396.823421;bounded_by_ta=TRUE;common_boundary=Both;end=823421;ies_id=IESPGM.PTET51.1.2.787150;ies_left_dist=0;ies_min_dist=0;ies_right_dist=0;junction_seq=atgatgatcaagaatTAattatcaattagatt;read_names=J00121:27:H3GGKBBXX:5:2126:6806:10546,J00121:27:H3GGKBBXX:5:2126:6411:10352,J00121:27:H3GGKBBXX:5:1224:24850:19513,J00121:27:H3GGKBBXX:5:2202:17442:4356,J00121:27:H3GGKBBXX:5:1201:13890:24542,J00121:27:H3GGKBBXX:5:1203:25834:37537,J00121:27:H3GGKBBXX:5:1120:31730:17825,J00121:27:H3GGKBBXX:5:1227:26981:17509,J00121:27:H3GGKBBXX:5:2209:13788:8435,J00121:27:H3GGKBBXX:5:1221:15077:40807,J00121:27:H3GGKBBXX:5:1216:16985:14713,J00121:27:H3GGKBBXX:5:1122:23865:44605,J00121:27:H3GGKBBXX:5:2104:13819:20199,J00121:27:H3GGKBBXX:5:1213:14905:11003,J00121:27:H3GGKBBXX:5:1104:4777:22538,J00121:27:H3GGKBBXX:5:1209:9384:4743,J00121:27:H3GGKBBXX:5:1124:9526:42548,J00121:27:H3GGKBBXX:5:1204:27762:12638,J00121:27:H3GGKBBXX:5:2208:14083:2897,J00121:27:H3GGKBBXX:5:1111:15148:36605,J00121:27:H3GGKBBXX:5:1217:8937:26969,J00121:27:H3GGKBBXX:5:1227:22485:29272,J00121:27:H3GGKBBXX:5:1221:10439:4884,J00121:27:H3GGKBBXX:5:1222:25530:36587,J00121:27:H3GGKBBXX:5:1109:12662:38486,J00121:27:H3GGKBBXX:5:2203:22201:8348,J00121:27:H3GGKBBXX:5:1104:27965:46504,J00121:27:H3GGKBBXX:5:1127:27133:41088,J00121:27:H3GGKBBXX:5:2216:19400:47208,J00121:27:H3GGKBBXX:5:1218:5162:31716,J00121:27:H3GGKBBXX:5:2116:6400:37238,J00121:27:H3GGKBBXX:5:1112:13819:47524,J00121:27:H3GGKBBXX:5:1223:15656:32455,J00121:27:H3GGKBBXX:5:1205:7902:24226,J00121:27:H3GGKBBXX:5:2220:9567:5833,J00121:27:H3GGKBBXX:5:1127:27275:41194,J00121:27:H3GGKBBXX:5:1101:29538:23557,J00121:27:H3GGKBBXX:5:1115:27255:35743,J00121:27:H3GGKBBXX:5:1115:24972:32209,J00121:27:H3GGKBBXX:5:2114:27712:31892,J00121:27:H3GGKBBXX:5:2224:6918:22485,J00121:27:H3GGKBBXX:5:2222:10906:19232,J00121:27:H3GGKBBXX:5:1127:29934:47383,J00121:27:H3GGKBBXX:5:1113:3843:34178,J00121:27:H3GGKBBXX:5:1114:7415:26617,J00121:27:H3GGKBBXX:5:2210:16538:33492,J00121:27:H3GGKBBXX:5:2206:4016:22766,J00121:27:H3GGKBBXX:5:1208:12804:4831,J00121:27:H3GGKBBXX:5:1106:22638:11812,J00121:27:H3GGKBBXX:5:1118:16995:30556,J00121:27:H3GGKBBXX:5:2228:3183:44359,J00121:27:H3GGKBBXX:5:2109:12286:26265,J00121:27:H3GGKBBXX:5:2113:17026:5921,J00121:27:H3GGKBBXX:5:2222:7649:12286,J00121:27:H3GGKBBXX:5:2221:9841:22872,J00121:27:H3GGKBBXX:5:1109:15493:44341,J00121:27:H3GGKBBXX:5:1112:8511:42478,J00121:27:H3GGKBBXX:5:2228:17584:42372,J00121:27:H3GGKBBXX:5:1227:22293:29149,J00121:27:H3GGKBBXX:5:2108:31111:25896,J00121:27:H3GGKBBXX:5:1128:8237:20199,J00121:27:H3GGKBBXX:5:1213:7710:36059,J00121:27:H3GGKBBXX:5:1123:26839:24577,J00121:27:H3GGKBBXX:5:1119:26727:3424,J00121:27:H3GGKBBXX:5:2214:8065:2703,J00121:27:H3GGKBBXX:5:1216:14235:16981,J00121:27:H3GGKBBXX:5:2215:22617:7802,J00121:27:H3GGKBBXX:5:1222:21866:25175;sequence=TATGGTTACATAAATATTATTGACTA;start=823396;subtype=IES;support_ref=0;support_variant=68;type=IES;
scaffold51_2_with_IES	MILORD	internal_eliminated_sequence	824841	824886	.	.	.	ID=MILORD.2.824841.824886;Name=MILORD.2.824841.824886;bounded_by_ta=TRUE;common_boundary=Both;end=824886;ies_id=IESPGM.PTET51.1.2.788569;ies_left_dist=0;ies_min_dist=0;ies_right_dist=0;junction_seq=acgaaaaacttcattTAaaatgtcatagttta;read_names=J00121:27:H3GGKBBXX:5:2225:7923:11038,J00121:27:H3GGKBBXX:5:2213:7649:26248,J00121:27:H3GGKBBXX:5:2224:31091:16788,J00121:27:H3GGKBBXX:5:2205:31203:6501,J00121:27:H3GGKBBXX:5:1217:25986:3653,J00121:27:H3GGKBBXX:5:1202:10744:16911,J00121:27:H3GGKBBXX:5:2125:23003:31435,J00121:27:H3GGKBBXX:5:2209:13271:18792,J00121:27:H3GGKBBXX:5:1105:4127:30485,J00121:27:H3GGKBBXX:5:2209:10764:47120,J00121:27:H3GGKBBXX:5:1111:25773:39858,J00121:27:H3GGKBBXX:5:1105:14275:9702,J00121:27:H3GGKBBXX:5:1216:9770:15856,J00121:27:H3GGKBBXX:5:1111:10977:26599,J00121:27:H3GGKBBXX:5:1206:4696:5868,J00121:27:H3GGKBBXX:5:1106:8795:31224,J00121:27:H3GGKBBXX:5:2104:18030:13570,J00121:27:H3GGKBBXX:5:1116:16518:22837,J00121:27:H3GGKBBXX:5:1206:9699:9192,J00121:27:H3GGKBBXX:5:2104:14255:26160,J00121:27:H3GGKBBXX:5:2109:12530:32103,J00121:27:H3GGKBBXX:5:2113:5761:39049,J00121:27:H3GGKBBXX:5:2110:11525:45871,J00121:27:H3GGKBBXX:5:2212:8217:44922,J00121:27:H3GGKBBXX:5:1112:12540:17702,J00121:27:H3GGKBBXX:5:2210:5558:34864;sequence=TATAGTTGACTTATATTTTAATTTTTATCATCTCTCAAACAGTCTA;start=824841;subtype=IES;support_ref=174;support_variant=26;type=IES;
scaffold51_2_with_IES	MILORD	internal_eliminated_sequence	825685	825774	.	.	.	ID=MILORD.2.825685.825774;Name=MILORD.2.825685.825774;bounded_by_ta=TRUE;common_boundary=Both;end=825774;ies_id=IESPGM.PTET51.1.2.789367;ies_left_dist=0;ies_min_dist=0;ies_right_dist=0;junction_seq=atatggatatagtttTAtcagaatcagttgaa;read_names=J00121:27:H3GGKBBXX:5:1105:20831:4180,J00121:27:H3GGKBBXX:5:1204:16620:9508,J00121:27:H3GGKBBXX:5:2204:7304:1490,J00121:27:H3GGKBBXX:5:2227:11028:7838,J00121:27:H3GGKBBXX:5:2210:9699:37150,J00121:27:H3GGKBBXX:5:1104:9364:35233,J00121:27:H3GGKBBXX:5:2211:18599:20392,J00121:27:H3GGKBBXX:5:1220:16133:19285,J00121:27:H3GGKBBXX:5:1225:19979:37027,J00121:27:H3GGKBBXX:5:1220:10998:23575,J00121:27:H3GGKBBXX:5:1109:21958:5218,J00121:27:H3GGKBBXX:5:2226:12875:3582,J00121:27:H3GGKBBXX:5:2128:24353:12990;sequence=TATAATTGATTTGAATAATTCTTTTAATTTAAGAGTATTCTATAATCTTAATGTTATGTGATAATCACAAATAGTTAGCCTAGTCAAACC;start=825685;subtype=IES;support_ref=106;support_variant=13;type=IES;
scaffold51_2_with_IES	MILORD	internal_eliminated_sequence	827254	827341	.	.	.	ID=MILORD.2.827254.827341;Name=MILORD.2.827254.827341;bounded_by_ta=TRUE;common_boundary=Both;end=827341;ies_id=IESPGM.PTET51.1.2.790846;ies_left_dist=0;ies_min_dist=0;ies_right_dist=0;junction_seq=tttcataacttgacaTAcctattgagggctat;read_names=J00121:27:H3GGKBBXX:5:2225:19106:7416,J00121:27:H3GGKBBXX:5:2213:21339:48772,J00121:27:H3GGKBBXX:5:1224:24637:20234,J00121:27:H3GGKBBXX:5:2210:12926:29026,J00121:27:H3GGKBBXX:5:2101:31629:35022,J00121:27:H3GGKBBXX:5:1211:7923:27707,J00121:27:H3GGKBBXX:5:2224:6827:12761,J00121:27:H3GGKBBXX:5:1128:30178:19320,J00121:27:H3GGKBBXX:5:1207:1996:45080,J00121:27:H3GGKBBXX:5:2226:27377:14185,J00121:27:H3GGKBBXX:5:2113:27712:15750,J00121:27:H3GGKBBXX:5:1127:24860:27268,J00121:27:H3GGKBBXX:5:2110:4564:7574,J00121:27:H3GGKBBXX:5:1103:16488:30943,J00121:27:H3GGKBBXX:5:1208:19512:22924,J00121:27:H3GGKBBXX:5:1226:21044:21008,J00121:27:H3GGKBBXX:5:1109:23815:36499,J00121:27:H3GGKBBXX:5:1111:28392:19390,J00121:27:H3GGKBBXX:5:2113:13880:3459,J00121:27:H3GGKBBXX:5:1215:25763:15821,J00121:27:H3GGKBBXX:5:1216:21105:16717,J00121:27:H3GGKBBXX:5:2201:23947:47383,J00121:27:H3GGKBBXX:5:1221:6218:44763,J00121:27:H3GGKBBXX:5:2216:23591:46627,J00121:27:H3GGKBBXX:5:1217:26727:4725;sequence=TACAATAGATTTTAATAAAAATAAAATTTAAATTTGATATAAAATATATAGATTAATTGATTTTGAATTCTCAAAAATGAATCTTGTG;start=827254;subtype=IES;support_ref=4;support_variant=25;type=IES;
scaffold51_2_with_IES	MILORD	internal_eliminated_sequence	830921	830948	.	.	.	ID=MILORD.2.830921.830948;Name=MILORD.2.830921.830948;bounded_by_ta=TRUE;common_boundary=Both;end=830948;ies_id=IESPGM.PTET51.1.2.794425;ies_left_dist=0;ies_min_dist=0;ies_right_dist=0;junction_seq=ttactttttaaaaagTActatttttagaatca;read_names=J00121:27:H3GGKBBXX:5:2211:12479:23997,J00121:27:H3GGKBBXX:5:2205:10033:47964,J00121:27:H3GGKBBXX:5:2207:4848:33985,J00121:27:H3GGKBBXX:5:1122:16731:42759,J00121:27:H3GGKBBXX:5:2116:29163:11899,J00121:27:H3GGKBBXX:5:2118:22851:31206,J00121:27:H3GGKBBXX:5:1201:5274:5921,J00121:27:H3GGKBBXX:5:2210:17360:25984,J00121:27:H3GGKBBXX:5:1225:16082:39453,J00121:27:H3GGKBBXX:5:1119:19431:46592,J00121:27:H3GGKBBXX:5:1220:24779:23364,J00121:27:H3GGKBBXX:5:2225:9567:26090,J00121:27:H3GGKBBXX:5:1224:15077:28639,J00121:27:H3GGKBBXX:5:2201:18771:47489,J00121:27:H3GGKBBXX:5:1207:11596:31224,J00121:27:H3GGKBBXX:5:1215:27133:45801,J00121:27:H3GGKBBXX:5:1106:30198:9297,J00121:27:H3GGKBBXX:5:1127:12976:29255,J00121:27:H3GGKBBXX:5:1101:30543:9367,J00121:27:H3GGKBBXX:5:1105:27275:37607,J00121:27:H3GGKBBXX:5:1204:19086:36605,J00121:27:H3GGKBBXX:5:1203:13941:33949,J00121:27:H3GGKBBXX:5:2214:15371:25421,J00121:27:H3GGKBBXX:5:1226:24038:23030,J00121:27:H3GGKBBXX:5:2212:21562:21869,J00121:27:H3GGKBBXX:5:1228:18802:32103,J00121:27:H3GGKBBXX:5:2113:29051:22960,J00121:27:H3GGKBBXX:5:1205:29782:18669,J00121:27:H3GGKBBXX:5:1109:5030:40948,J00121:27:H3GGKBBXX:5:1114:6137:8822,J00121:27:H3GGKBBXX:5:2225:7649:11442,J00121:27:H3GGKBBXX:5:1218:12540:16190;sequence=TATGAATACAAGATTTATTAATACTCTA;start=830921;subtype=IES;support_ref=30;support_variant=32;type=IES;
scaffold51_2_with_IES	MILORD	internal_eliminated_sequence	831042	831088	.	.	.	ID=MILORD.2.831042.831088;Name=MILORD.2.831042.831088;bounded_by_ta=TRUE;common_boundary=Both;end=831088;ies_id=IESPGM.PTET51.1.2.794518;ies_left_dist=0;ies_min_dist=0;ies_right_dist=0;junction_seq=agaaacgtgaagataTAcaataattgctccag;read_names=J00121:27:H3GGKBBXX:5:2228:14955:7398,J00121:27:H3GGKBBXX:5:1221:7567:41264,J00121:27:H3GGKBBXX:5:1216:6076:15258,J00121:27:H3GGKBBXX:5:1113:28138:17649,J00121:27:H3GGKBBXX:5:2218:15229:13746,J00121:27:H3GGKBBXX:5:1228:18426:40913,J00121:27:H3GGKBBXX:5:2118:27803:15029,J00121:27:H3GGKBBXX:5:2212:7446:12040,J00121:27:H3GGKBBXX:5:1124:31071:33422,J00121:27:H3GGKBBXX:5:1115:24454:41440,J00121:27:H3GGKBBXX:5:2202:12317:16014,J00121:27:H3GGKBBXX:5:2108:24150:6027,J00121:27:H3GGKBBXX:5:1119:29599:47682,J00121:27:H3GGKBBXX:5:2205:16011:15205,J00121:27:H3GGKBBXX:5:1212:3873:46293,J00121:27:H3GGKBBXX:5:1114:24434:26810;sequence=TATTGTTGATAGCAATCTAAAATTAATTATTTAGCAATTTTGATCAA;start=831042;subtype=IES;support_ref=42;support_variant=16;type=IES;
scaffold51_2_with_IES	MILORD	internal_eliminated_sequence	831704	831788	.	.	.	ID=MILORD.2.831704.831788;Name=MILORD.2.831704.831788;bounded_by_ta=TRUE;common_boundary=None;end=831788;ies_id=IESPGM.PTET51.1.2.794518;ies_left_dist=-662;ies_min_dist=662;ies_right_dist=-700;junction_seq=gattgtgtgtatataTAaaggggtgaatatta;read_names=J00121:27:H3GGKBBXX:5:2121:11667:15487;sequence=TATTCTCGATGTACCATTTGACAGAATAAAAATATAGTAAAAAAATGTTGGTATCCTAAAAATGATTGGGAATTTACATTTATAA;start=831704;subtype=MAC;support_ref=96;support_variant=1;type=CRYPTIC;
scaffold51_2_with_IES	MILORD	internal_eliminated_sequence	832558	832611	.	.	.	ID=MILORD.2.832558.832611;Name=MILORD.2.832558.832611;bounded_by_ta=TRUE;common_boundary=Both;end=832611;ies_id=IESPGM.PTET51.1.2.795987;ies_left_dist=0;ies_min_dist=0;ies_right_dist=0;junction_seq=tgcctttgagaatatTAttcaacatacctctc;read_names=J00121:27:H3GGKBBXX:5:1114:24495:26846,J00121:27:H3GGKBBXX:5:2201:27265:17403,J00121:27:H3GGKBBXX:5:1124:29853:26775,J00121:27:H3GGKBBXX:5:2212:5720:31347,J00121:27:H3GGKBBXX:5:1112:28808:9772,J00121:27:H3GGKBBXX:5:2215:26027:46662,J00121:27:H3GGKBBXX:5:2221:16011:33809,J00121:27:H3GGKBBXX:5:2119:21278:46838,J00121:27:H3GGKBBXX:5:1108:5781:10247,J00121:27:H3GGKBBXX:5:1113:27336:21676,J00121:27:H3GGKBBXX:5:1211:30198:19179,J00121:27:H3GGKBBXX:5:1121:14113:30802,J00121:27:H3GGKBBXX:5:2128:19167:19232,J00121:27:H3GGKBBXX:5:1114:21836:1525,J00121:27:H3GGKBBXX:5:1127:17726:44060,J00121:27:H3GGKBBXX:5:1223:31253:30151,J00121:27:H3GGKBBXX:5:1127:24089:37326,J00121:27:H3GGKBBXX:5:2207:27823:32824,J00121:27:H3GGKBBXX:5:1213:8410:4884,J00121:27:H3GGKBBXX:5:2211:10419:15574,J00121:27:H3GGKBBXX:5:1223:6705:16594,J00121:27:H3GGKBBXX:5:1107:30218:8805,J00121:27:H3GGKBBXX:5:2208:27539:43515,J00121:27:H3GGKBBXX:5:2220:22242:14502,J00121:27:H3GGKBBXX:5:2125:24190:24771,J00121:27:H3GGKBBXX:5:2119:30756:42091,J00121:27:H3GGKBBXX:5:1224:15686:6765,J00121:27:H3GGKBBXX:5:1201:24150:32261,J00121:27:H3GGKBBXX:5:2217:9435:16999;sequence=TAGAGTCGATTAAATAAATAAAATTAAGAATGGGGTCCAAATTAAGTCCAAGTG;start=832558;subtype=IES;support_ref=20;support_variant=29;type=IES;
scaffold51_2_with_IES	MILORD	internal_eliminated_sequence	833998	834073	.	.	.	ID=MILORD.2.833998.834073;Name=MILORD.2.833998.834073;bounded_by_ta=TRUE;common_boundary=Both;end=834073;ies_id=IESPGM.PTET51.1.2.797373;ies_left_dist=0;ies_min_dist=0;ies_right_dist=0;junction_seq=agtttttaggaactgTAccaagattgggcaga;read_names=J00121:27:H3GGKBBXX:5:1108:16417:6519,J00121:27:H3GGKBBXX:5:2208:19755:13148,J00121:27:H3GGKBBXX:5:1207:26930:42003,J00121:27:H3GGKBBXX:5:2206:5639:40631,J00121:27:H3GGKBBXX:5:1205:22952:12497,J00121:27:H3GGKBBXX:5:1113:5690:46803,J00121:27:H3GGKBBXX:5:2227:7162:18511,J00121:27:H3GGKBBXX:5:1111:25489:6449,J00121:27:H3GGKBBXX:5:2210:25875:39084,J00121:27:H3GGKBBXX:5:2217:22364:25017,J00121:27:H3GGKBBXX:5:2212:17797:40104,J00121:27:H3GGKBBXX:5:1209:8085:28903,J00121:27:H3GGKBBXX:5:1116:3823:4356,J00121:27:H3GGKBBXX:5:1207:20354:19531,J00121:27:H3GGKBBXX:5:2208:19481:43198,J00121:27:H3GGKBBXX:5:2205:6086:26810,J00121:27:H3GGKBBXX:5:1224:24738:13271,J00121:27:H3GGKBBXX:5:2117:25053:10194,J00121:27:H3GGKBBXX:5:2201:11322:22204,J00121:27:H3GGKBBXX:5:2208:19400:43445,J00121:27:H3GGKBBXX:5:1223:24586:29817,J00121:27:H3GGKBBXX:5:2227:18051:16454,J00121:27:H3GGKBBXX:5:2205:14620:44728,J00121:27:H3GGKBBXX:5:2122:29011:4778,J00121:27:H3GGKBBXX:5:2219:27316:41686,J00121:27:H3GGKBBXX:5:1121:19827:43304,J00121:27:H3GGKBBXX:5:1221:10531:10000,J00121:27:H3GGKBBXX:5:1128:10876:44359,J00121:27:H3GGKBBXX:5:2204:2950:19337,J00121:27:H3GGKBBXX:5:2207:26271:44904,J00121:27:H3GGKBBXX:5:1214:27346:8752,J00121:27:H3GGKBBXX:5:2109:18162:12638,J00121:27:H3GGKBBXX:5:1214:16589:10721,J00121:27:H3GGKBBXX:5:1128:10947:44447,J00121:27:H3GGKBBXX:5:1207:14468:2193,J00121:27:H3GGKBBXX:5:1116:27509:4567,J00121:27:H3GGKBBXX:5:1207:19116:25158,J00121:27:H3GGKBBXX:5:1115:7304:30468,J00121:27:H3GGKBBXX:5:2225:9861:42143,J00121:27:H3GGKBBXX:5:1207:20791:27496,J00121:27:H3GGKBBXX:5:2214:8877:24472,J00121:27:H3GGKBBXX:5:1126:14580:42302,J00121:27:H3GGKBBXX:5:1220:29467:33563,J00121:27:H3GGKBBXX:5:1109:16670:1894,J00121:27:H3GGKBBXX:5:1119:17807:13359,J00121:27:H3GGKBBXX:5:1217:17533:19531,J00121:27:H3GGKBBXX:5:1115:20486:34987,J00121:27:H3GGKBBXX:5:2126:31923:30151,J00121:27:H3GGKBBXX:5:2225:16863:15662,J00121:27:H3GGKBBXX:5:2223:27823:31488,J00121:27:H3GGKBBXX:5:2123:6187:44816,J00121:27:H3GGKBBXX:5:1121:19806:43339,J00121:27:H3GGKBBXX:5:1110:15148:28868,J00121:27:H3GGKBBXX:5:1221:10693:9825,J00121:27:H3GGKBBXX:5:2215:31406:39594,J00121:27:H3GGKBBXX:5:2225:26829:38697,J00121:27:H3GGKBBXX:5:2225:9932:42161,J00121:27:H3GGKBBXX:5:2110:4716:17368,J00121:27:H3GGKBBXX:5:2111:26961:24331,J00121:27:H3GGKBBXX:5:1202:27448:48737,J00121:27:H3GGKBBXX:5:2223:29061:5675,J00121:27:H3GGKBBXX:5:1216:29579:25457,J00121:27:H3GGKBBXX:5:2104:30442:14396,J00121:27:H3GGKBBXX:5:2222:9435:27092,J00121:27:H3GGKBBXX:5:1213:9851:2387,J00121:27:H3GGKBBXX:5:2201:24688:12796;sequence=TACACTTAAATTATCTTTTTTATTTGATTACAATTATGCCATTATTAATAACTTTAAATTTAATATTCATTAATTG;start=833998;subtype=IES;support_ref=0;support_variant=66;type=IES;
scaffold51_2_with_IES	MILORD	internal_eliminated_sequence	834403	834430	.	.	.	ID=MILORD.2.834403.834430;Name=MILORD.2.834403.834430;bounded_by_ta=TRUE;common_boundary=None;end=834430;ies_id=IESPGM.PTET51.1.2.797700;ies_left_dist=-2;ies_min_dist=2;ies_right_dist=-2;junction_seq=ttctctttataaataTAtcacacttgctgata;read_names=J00121:27:H3GGKBBXX:5:2202:29122:26881,J00121:27:H3GGKBBXX:5:1207:6614:21852,J00121:27:H3GGKBBXX:5:1207:6319:22010,J00121:27:H3GGKBBXX:5:2113:20791:30943,J00121:27:H3GGKBBXX:5:2209:18233:10686,J00121:27:H3GGKBBXX:5:1204:21745:4848,J00121:27:H3GGKBBXX:5:1120:15716:45783,J00121:27:H3GGKBBXX:5:1208:7334:22960,J00121:27:H3GGKBBXX:5:1120:24180:41809,J00121:27:H3GGKBBXX:5:1227:22668:4374,J00121:27:H3GGKBBXX:5:1202:17005:38978,J00121:27:H3GGKBBXX:5:2223:12814:22080,J00121:27:H3GGKBBXX:5:2119:30634:15715,J00121:27:H3GGKBBXX:5:2210:2869:44623,J00121:27:H3GGKBBXX:5:2218:10744:8119,J00121:27:H3GGKBBXX:5:1117:19898:13359,J00121:27:H3GGKBBXX:5:2213:3721:30872,J00121:27:H3GGKBBXX:5:2214:14651:37712,J00121:27:H3GGKBBXX:5:1209:19613:10405;sequence=TATAAGTATATCCCTAGTCTTCTTACTA;start=834403;subtype=OVERLAPPING;support_ref=213;support_variant=19;type=ALTERNATIVE;
scaffold51_2_with_IES	MILORD	internal_eliminated_sequence	836632	836750	.	.	.	ID=MILORD.2.836632.836750;Name=MILORD.2.836632.836750;bounded_by_ta=TRUE;common_boundary=Both;end=836750;ies_id=IESPGM.PTET51.1.2.799903;ies_left_dist=0;ies_min_dist=0;ies_right_dist=0;junction_seq=ttcttctcataattaTAttaatagcaatagta;read_names=J00121:27:H3GGKBBXX:5:1102:8186:38187,J00121:27:H3GGKBBXX:5:1208:27549:48034,J00121:27:H3GGKBBXX:5:1117:12195:12146,J00121:27:H3GGKBBXX:5:2102:21075:15188,J00121:27:H3GGKBBXX:5:1114:9069:26424,J00121:27:H3GGKBBXX:5:2108:30563:11653,J00121:27:H3GGKBBXX:5:1124:27529:47612,J00121:27:H3GGKBBXX:5:2223:25367:15170,J00121:27:H3GGKBBXX:5:2226:30107:39453,J00121:27:H3GGKBBXX:5:2223:7547:39119,J00121:27:H3GGKBBXX:5:2206:18629:11829,J00121:27:H3GGKBBXX:5:1202:9831:23557,J00121:27:H3GGKBBXX:5:2228:22912:16260,J00121:27:H3GGKBBXX:5:2206:13007:45097,J00121:27:H3GGKBBXX:5:2217:17137:23557,J00121:27:H3GGKBBXX:5:2225:7151:6642,J00121:27:H3GGKBBXX:5:2225:25438:44306,J00121:27:H3GGKBBXX:5:1217:9425:13394,J00121:27:H3GGKBBXX:5:2115:14702:43814,J00121:27:H3GGKBBXX:5:2124:21379:7486,J00121:27:H3GGKBBXX:5:2115:14336:43919,J00121:27:H3GGKBBXX:5:1125:13606:34565,J00121:27:H3GGKBBXX:5:1217:11211:30591,J00121:27:H3GGKBBXX:5:2222:11444:42354,J00121:27:H3GGKBBXX:5:2115:14357:43884,J00121:27:H3GGKBBXX:5:1117:6928:12445,J00121:27:H3GGKBBXX:5:2106:3813:13658,J00121:27:H3GGKBBXX:5:2226:25662:19197,J00121:27:H3GGKBBXX:5:2201:17858:24630,J00121:27:H3GGKBBXX:5:1210:11799:48210,J00121:27:H3GGKBBXX:5:1118:12824:3319,J00121:27:H3GGKBBXX:5:2117:29061:33070,J00121:27:H3GGKBBXX:5:1207:27255:47172,J00121:27:H3GGKBBXX:5:2116:24718:8840,J00121:27:H3GGKBBXX:5:2228:26139:5745,J00121:27:H3GGKBBXX:5:2213:25418:16032,J00121:27:H3GGKBBXX:5:2221:22445:15029,J00121:27:H3GGKBBXX:5:1103:18477:3442,J00121:27:H3GGKBBXX:5:2225:12682:3916,J00121:27:H3GGKBBXX:5:1217:15250:28938,J00121:27:H3GGKBBXX:5:1128:21785:27531,J00121:27:H3GGKBBXX:5:2119:19461:4901,J00121:27:H3GGKBBXX:5:2215:2027:16014,J00121:27:H3GGKBBXX:5:2210:3772:15733,J00121:27:H3GGKBBXX:5:2207:29102:44429;sequence=TACAGTTGCATAAGTAAATATTATTAGCATACCTCTTATATTTGCTAATTCTTAAGATGCATTAACATATATAAAATAGTCAAACAGTAAAAAAATTAAGAATTTATTAATTGTAATCG;start=836632;subtype=IES;support_ref=74;support_variant=45;type=IES;
scaffold51_2_with_IES	MILORD	internal_eliminated_sequence	836632	836660	.	.	.	ID=MILORD.2.836632.836660;Name=MILORD.2.836632.836660;bounded_by_ta=TRUE;common_boundary=LEFT;end=836660;ies_id=IESPGM.PTET51.1.2.799903;ies_left_dist=0;ies_min_dist=0;ies_right_dist=90;junction_seq=ttcttctcataattaTAcctcttatatttgct;read_names=J00121:27:H3GGKBBXX:5:1116:27722:18757,J00121:27:H3GGKBBXX:5:1220:14519:14836,J00121:27:H3GGKBBXX:5:2216:14377:15821;sequence=TACAGTTGCATAAGTAAATATTATTAGCA;start=836632;subtype=PARTIAL_INTERNAL;support_ref=74;support_variant=3;type=ALTERNATIVE;
scaffold51_2_with_IES	MILORD	internal_eliminated_sequence	837762	837836	.	.	.	ID=MILORD.2.837762.837836;Name=MILORD.2.837762.837836;bounded_by_ta=TRUE;common_boundary=Both;end=837836;ies_id=IESPGM.PTET51.1.2.800914;ies_left_dist=0;ies_min_dist=0;ies_right_dist=0;junction_seq=aggctgttgttatgaTAtggaatgttattatt;read_names=J00121:27:H3GGKBBXX:5:2218:14580:24331,J00121:27:H3GGKBBXX:5:1227:9912:32033,J00121:27:H3GGKBBXX:5:2209:19583:15416,J00121:27:H3GGKBBXX:5:2220:17695:39576,J00121:27:H3GGKBBXX:5:2121:9283:47225,J00121:27:H3GGKBBXX:5:2106:12723:46997,J00121:27:H3GGKBBXX:5:1218:26900:46698,J00121:27:H3GGKBBXX:5:2106:12489:47612,J00121:27:H3GGKBBXX:5:2126:4422:1349,J00121:27:H3GGKBBXX:5:2226:5264:5341;sequence=TATTGTTAATAAAAATTTAATTGAATTGTGATATTCAACTTTTACTAAAATTTTAGTTTTTAAAGATGATTATAA;start=837762;subtype=IES;support_ref=49;support_variant=10;type=IES;
scaffold51_2_with_IES	MILORD	internal_eliminated_sequence	837762	837833	.	.	.	ID=MILORD.2.837762.837833;Name=MILORD.2.837762.837833;bounded_by_ta=TRUE;common_boundary=LEFT;end=837833;ies_id=IESPGM.PTET51.1.2.800914;ies_left_dist=0;ies_min_dist=0;ies_right_dist=3;junction_seq=aggctgttgttatgaTAatatggaatgttatt;read_names=J00121:27:H3GGKBBXX:5:1218:2179:31400;sequence=TATTGTTAATAAAAATTTAATTGAATTGTGATATTCAACTTTTACTAAAATTTTAGTTTTTAAAGATGATTA;start=837762;subtype=PARTIAL_INTERNAL;support_ref=49;support_variant=1;type=ALTERNATIVE;
scaffold51_2_with_IES	MILORD	internal_eliminated_sequence	838427	838454	.	.	.	ID=MILORD.2.838427.838454;Name=MILORD.2.838427.838454;bounded_by_ta=TRUE;common_boundary=Both;end=838454;ies_id=IESPGM.PTET51.1.2.801504;ies_left_dist=0;ies_min_dist=0;ies_right_dist=0;junction_seq=atttaggaggagatgTAtatcttcgtattttg;read_names=J00121:27:H3GGKBBXX:5:1226:7446:37501,J00121:27:H3GGKBBXX:5:1120:4391:41282,J00121:27:H3GGKBBXX:5:1209:30685:25580,J00121:27:H3GGKBBXX:5:1205:31081:21096,J00121:27:H3GGKBBXX:5:1205:23652:27356,J00121:27:H3GGKBBXX:5:1213:16275:28112,J00121:27:H3GGKBBXX:5:1109:9323:28586,J00121:27:H3GGKBBXX:5:1115:6096:12796,J00121:27:H3GGKBBXX:5:1123:4624:34407,J00121:27:H3GGKBBXX:5:2105:32289:10669,J00121:27:H3GGKBBXX:5:2227:9171:33985,J00121:27:H3GGKBBXX:5:2113:18152:39312,J00121:27:H3GGKBBXX:5:2113:22638:34037,J00121:27:H3GGKBBXX:5:1121:13900:20445,J00121:27:H3GGKBBXX:5:2115:24332:24067,J00121:27:H3GGKBBXX:5:1106:7375:26441,J00121:27:H3GGKBBXX:5:1119:4858:6958,J00121:27:H3GGKBBXX:5:1223:9719:47559,J00121:27:H3GGKBBXX:5:1117:1753:11214,J00121:27:H3GGKBBXX:5:2114:26971:43796,J00121:27:H3GGKBBXX:5:2121:11688:19707,J00121:27:H3GGKBBXX:5:2108:22445:4514,J00121:27:H3GGKBBXX:5:2116:26088:25281,J00121:27:H3GGKBBXX:5:1222:13281:16207,J00121:27:H3GGKBBXX:5:1210:3082:25509,J00121:27:H3GGKBBXX:5:2210:6228:6097;sequence=TATAATTAATATAAGTGTGTTTAGATCA;start=838427;subtype=IES;support_ref=51;support_variant=26;type=IES;
scaffold51_2_with_IES	MILORD	internal_eliminated_sequence	839507	839536	.	.	.	ID=MILORD.2.839507.839536;Name=MILORD.2.839507.839536;bounded_by_ta=TRUE;common_boundary=LEFT;end=839536;ies_id=IESPGM.PTET51.1.2.802556;ies_left_dist=0;ies_min_dist=0;ies_right_dist=-2;junction_seq=aataaaatttgctgtTAtataattattaaaac;read_names=J00121:27:H3GGKBBXX:5:2220:14783:7978;sequence=TATAGTTCATATTCATGGTATTACATTGTA;start=839507;subtype=PARTIAL_EXTERNAL;support_ref=0;support_variant=1;type=ALTERNATIVE;
scaffold51_2_with_IES	MILORD	internal_eliminated_sequence	839507	839534	.	.	.	ID=MILORD.2.839507.839534;Name=MILORD.2.839507.839534;bounded_by_ta=TRUE;common_boundary=Both;end=839534;ies_id=IESPGM.PTET51.1.2.802556;ies_left_dist=0;ies_min_dist=0;ies_right_dist=0;junction_seq=aataaaatttgctgtTAtatataattattaaa;read_names=J00121:27:H3GGKBBXX:5:1110:10399:36640,J00121:27:H3GGKBBXX:5:2207:22881:11284,J00121:27:H3GGKBBXX:5:2208:8643:36341,J00121:27:H3GGKBBXX:5:2225:9171:8523,J00121:27:H3GGKBBXX:5:1104:9151:5288,J00121:27:H3GGKBBXX:5:2220:31050:40737,J00121:27:H3GGKBBXX:5:1228:25408:21535,J00121:27:H3GGKBBXX:5:2207:13230:40737,J00121:27:H3GGKBBXX:5:2120:10632:20515,J00121:27:H3GGKBBXX:5:2117:15016:29835,J00121:27:H3GGKBBXX:5:2108:2909:32912,J00121:27:H3GGKBBXX:5:1224:8197:45133,J00121:27:H3GGKBBXX:5:2226:14113:8224,J00121:27:H3GGKBBXX:5:2113:30391:46240,J00121:27:H3GGKBBXX:5:1221:11170:44658,J00121:27:H3GGKBBXX:5:1119:18274:29395,J00121:27:H3GGKBBXX:5:2221:25469:48720,J00121:27:H3GGKBBXX:5:2104:14773:5569,J00121:27:H3GGKBBXX:5:2216:20172:5253,J00121:27:H3GGKBBXX:5:2223:25966:18423,J00121:27:H3GGKBBXX:5:2111:9749:30907,J00121:27:H3GGKBBXX:5:1225:28818:29765,J00121:27:H3GGKBBXX:5:2117:15737:4708,J00121:27:H3GGKBBXX:5:2103:21582:23733,J00121:27:H3GGKBBXX:5:2111:25195:11179,J00121:27:H3GGKBBXX:5:1118:14986:42583,J00121:27:H3GGKBBXX:5:2220:23165:6150,J00121:27:H3GGKBBXX:5:2116:12317:39330,J00121:27:H3GGKBBXX:5:1207:10409:1982,J00121:27:H3GGKBBXX:5:1107:31385:9455,J00121:27:H3GGKBBXX:5:2219:5741:7117,J00121:27:H3GGKBBXX:5:2210:7141:25896,J00121:27:H3GGKBBXX:5:1118:19512:27637,J00121:27:H3GGKBBXX:5:1222:29792:8875,J00121:27:H3GGKBBXX:5:1207:10328:2475,J00121:27:H3GGKBBXX:5:2222:21115:33158,J00121:27:H3GGKBBXX:5:1201:26829:42073,J00121:27:H3GGKBBXX:5:1119:9699:27549,J00121:27:H3GGKBBXX:5:1217:4696:6290,J00121:27:H3GGKBBXX:5:1210:2889:2914,J00121:27:H3GGKBBXX:5:1212:20040:23452,J00121:27:H3GGKBBXX:5:1220:20608:7556,J00121:27:H3GGKBBXX:5:1120:27093:19636,J00121:27:H3GGKBBXX:5:2211:14478:11108,J00121:27:H3GGKBBXX:5:2121:21795:10176;sequence=TATAGTTCATATTCATGGTATTACATTG;start=839507;subtype=IES;support_ref=0;support_variant=45;type=IES;
scaffold51_2_with_IES	MILORD	internal_eliminated_sequence	839676	839705	.	.	.	ID=MILORD.2.839676.839705;Name=MILORD.2.839676.839705;bounded_by_ta=TRUE;common_boundary=None;end=839705;ies_id=IESPGM.PTET51.1.2.802556;ies_left_dist=-169;ies_min_dist=169;ies_right_dist=-171;junction_seq=taaattgtatctatgTAtatattaataataaa;read_names=J00121:27:H3GGKBBXX:5:1120:9211:14010;sequence=TATTATTTAATAATAATTCATAAGTAATTA;start=839676;subtype=MAC;support_ref=76;support_variant=1;type=CRYPTIC;
scaffold51_2_with_IES	MILORD	internal_eliminated_sequence	840765	840859	.	.	.	ID=MILORD.2.840765.840859;Name=MILORD.2.840765.840859;bounded_by_ta=TRUE;common_boundary=Both;end=840859;ies_id=IESPGM.PTET51.1.2.803786;ies_left_dist=0;ies_min_dist=0;ies_right_dist=0;junction_seq=tggttgttatgatggTAacatactaatttatg;read_names=J00121:27:H3GGKBBXX:5:2128:27042:40262,J00121:27:H3GGKBBXX:5:1118:20933:28094,J00121:27:H3GGKBBXX:5:1228:31538:24349,J00121:27:H3GGKBBXX:5:1222:6319:13605,J00121:27:H3GGKBBXX:5:2203:14215:35444,J00121:27:H3GGKBBXX:5:1206:23378:19355,J00121:27:H3GGKBBXX:5:1211:12053:1595,J00121:27:H3GGKBBXX:5:1215:10409:2334,J00121:27:H3GGKBBXX:5:1111:13667:19584,J00121:27:H3GGKBBXX:5:2228:20334:47243;sequence=TACACATGAATATTAAATATATTTATATTAACTGATTTATTATAATAAATGAAATGAAAGTCTTAAAAATATTAGAATGTTGTAATCATCTAGTA;start=840765;subtype=IES;support_ref=8;support_variant=10;type=IES;
scaffold51_2_with_IES	MILORD	internal_eliminated_sequence	844009	844035	.	.	.	ID=MILORD.2.844009.844035;Name=MILORD.2.844009.844035;bounded_by_ta=TRUE;common_boundary=Both;end=844035;ies_id=IESPGM.PTET51.1.2.806935;ies_left_dist=0;ies_min_dist=0;ies_right_dist=0;junction_seq=ttaattctttgatatTAtcattctgaaaaccg;read_names=J00121:27:H3GGKBBXX:5:2206:25997:37079,J00121:27:H3GGKBBXX:5:1108:27275:29307,J00121:27:H3GGKBBXX:5:1110:5294:15170,J00121:27:H3GGKBBXX:5:1128:29508:24314,J00121:27:H3GGKBBXX:5:1222:17919:14607,J00121:27:H3GGKBBXX:5:2118:16985:29096,J00121:27:H3GGKBBXX:5:2224:26808:30749,J00121:27:H3GGKBBXX:5:1103:25926:38609,J00121:27:H3GGKBBXX:5:1102:7923:6888,J00121:27:H3GGKBBXX:5:2209:17959:41757,J00121:27:H3GGKBBXX:5:2222:14245:29518,J00121:27:H3GGKBBXX:5:1113:15189:11108,J00121:27:H3GGKBBXX:5:1219:14245:41651,J00121:27:H3GGKBBXX:5:1117:13910:31118,J00121:27:H3GGKBBXX:5:1117:13047:28674,J00121:27:H3GGKBBXX:5:1127:30807:23962,J00121:27:H3GGKBBXX:5:2102:26656:3266,J00121:27:H3GGKBBXX:5:1126:16538:1173,J00121:27:H3GGKBBXX:5:1211:15554:10510,J00121:27:H3GGKBBXX:5:1122:14164:16612,J00121:27:H3GGKBBXX:5:1204:12449:40754,J00121:27:H3GGKBBXX:5:1223:26880:38504,J00121:27:H3GGKBBXX:5:1212:9445:31576,J00121:27:H3GGKBBXX:5:2121:4036:47208,J00121:27:H3GGKBBXX:5:1104:11850:28885,J00121:27:H3GGKBBXX:5:1228:15453:37871,J00121:27:H3GGKBBXX:5:1209:9922:28076,J00121:27:H3GGKBBXX:5:1106:18791:17878,J00121:27:H3GGKBBXX:5:2226:20994:15856,J00121:27:H3GGKBBXX:5:1114:5609:38644,J00121:27:H3GGKBBXX:5:2121:23358:45449,J00121:27:H3GGKBBXX:5:1101:20050:39471,J00121:27:H3GGKBBXX:5:1207:20446:16735,J00121:27:H3GGKBBXX:5:2120:29011:21131,J00121:27:H3GGKBBXX:5:1215:19380:3424,J00121:27:H3GGKBBXX:5:1117:14458:39594;sequence=TATAGTTGCTTGAAATAATAATATCGA;start=844009;subtype=IES;support_ref=96;support_variant=36;type=IES;
scaffold51_2_with_IES	MILORD	internal_eliminated_sequence	844560	844637	.	.	.	ID=MILORD.2.844560.844637;Name=MILORD.2.844560.844637;bounded_by_ta=TRUE;common_boundary=Both;end=844637;ies_id=IESPGM.PTET51.1.2.807459;ies_left_dist=0;ies_min_dist=0;ies_right_dist=0;junction_seq=taacttaatggttgtTAtcataaaatggctac;read_names=J00121:27:H3GGKBBXX:5:1117:18396:13148,J00121:27:H3GGKBBXX:5:1103:17766:34987,J00121:27:H3GGKBBXX:5:1111:29477:48702,J00121:27:H3GGKBBXX:5:2222:14519:40332,J00121:27:H3GGKBBXX:5:2116:24982:12321,J00121:27:H3GGKBBXX:5:2218:3437:26547,J00121:27:H3GGKBBXX:5:2110:4614:44306,J00121:27:H3GGKBBXX:5:1201:13565:22221,J00121:27:H3GGKBBXX:5:1222:17300:8611,J00121:27:H3GGKBBXX:5:1102:18822:45572,J00121:27:H3GGKBBXX:5:1101:11373:47049,J00121:27:H3GGKBBXX:5:1214:4807:13412,J00121:27:H3GGKBBXX:5:2104:26900:4989,J00121:27:H3GGKBBXX:5:2202:30371:18810,J00121:27:H3GGKBBXX:5:1105:30614:5200,J00121:27:H3GGKBBXX:5:1104:25621:32806,J00121:27:H3GGKBBXX:5:2102:29528:29589,J00121:27:H3GGKBBXX:5:1119:29315:3407,J00121:27:H3GGKBBXX:5:1215:13311:5042,J00121:27:H3GGKBBXX:5:2226:28270:17139,J00121:27:H3GGKBBXX:5:1205:13169:47032,J00121:27:H3GGKBBXX:5:2209:23186:18634,J00121:27:H3GGKBBXX:5:1128:21947:24296,J00121:27:H3GGKBBXX:5:1214:13271:40174,J00121:27:H3GGKBBXX:5:1128:16193:16471,J00121:27:H3GGKBBXX:5:2210:4898:5622,J00121:27:H3GGKBBXX:5:1202:22445:3881,J00121:27:H3GGKBBXX:5:1105:4320:10352;sequence=TATAGTCAGATTATTAAACTTTTGAATTATTCCTCTAATCTCTTTATTGATTCCTCTTATAGCTTAGAGACTATACTG;start=844560;subtype=IES;support_ref=4;support_variant=28;type=IES;
scaffold51_2_with_IES	MILORD	internal_eliminated_sequence	844871	844908	.	.	.	ID=MILORD.2.844871.844908;Name=MILORD.2.844871.844908;bounded_by_ta=TRUE;common_boundary=Both;end=844908;ies_id=IESPGM.PTET51.1.2.807692;ies_left_dist=0;ies_min_dist=0;ies_right_dist=0;junction_seq=tattgactttattatTAtctgcgaatatattc;read_names=J00121:27:H3GGKBBXX:5:1214:24840:20586,J00121:27:H3GGKBBXX:5:1113:22901:21201,J00121:27:H3GGKBBXX:5:2201:8400:34231,J00121:27:H3GGKBBXX:5:1211:7283:22520,J00121:27:H3GGKBBXX:5:2226:28655:45766,J00121:27:H3GGKBBXX:5:1224:19563:39225,J00121:27:H3GGKBBXX:5:1201:8795:47823,J00121:27:H3GGKBBXX:5:2113:9394:4760,J00121:27:H3GGKBBXX:5:2226:30086:18529,J00121:27:H3GGKBBXX:5:2212:19745:42108,J00121:27:H3GGKBBXX:5:1121:26342:21430,J00121:27:H3GGKBBXX:5:1226:11393:35725,J00121:27:H3GGKBBXX:5:2110:9861:35673,J00121:27:H3GGKBBXX:5:2113:27539:23048,J00121:27:H3GGKBBXX:5:1124:15930:39330,J00121:27:H3GGKBBXX:5:1115:23338:7961,J00121:27:H3GGKBBXX:5:2216:18528:10493,J00121:27:H3GGKBBXX:5:1221:19380:23751,J00121:27:H3GGKBBXX:5:2207:14265:14361,J00121:27:H3GGKBBXX:5:1115:12865:20762,J00121:27:H3GGKBBXX:5:1210:29011:37413,J00121:27:H3GGKBBXX:5:2116:15128:4040,J00121:27:H3GGKBBXX:5:1109:30523:1244,J00121:27:H3GGKBBXX:5:1215:11525:11337,J00121:27:H3GGKBBXX:5:2228:29924:40614,J00121:27:H3GGKBBXX:5:2223:24779:2650,J00121:27:H3GGKBBXX:5:1210:8349:44236,J00121:27:H3GGKBBXX:5:2226:6005:44605,J00121:27:H3GGKBBXX:5:1206:27976:11073,J00121:27:H3GGKBBXX:5:1216:15544:12673,J00121:27:H3GGKBBXX:5:2203:22252:22573,J00121:27:H3GGKBBXX:5:2219:6837:43656,J00121:27:H3GGKBBXX:5:2214:26129:15539,J00121:27:H3GGKBBXX:5:1107:3457:30521;sequence=TATAGTAGTAATGCAATTAAAATTAATATGTTGGACTG;start=844871;subtype=IES;support_ref=18;support_variant=34;type=IES;
scaffold51_2_with_IES	MILORD	internal_eliminated_sequence	845414	845530	.	.	.	ID=MILORD.2.845414.845530;Name=MILORD.2.845414.845530;bounded_by_ta=TRUE;common_boundary=Both;end=845530;ies_id=IESPGM.PTET51.1.2.808197;ies_left_dist=0;ies_min_dist=0;ies_right_dist=0;junction_seq=agaatagtgttttggTAcgaaaaacgctttga;read_names=J00121:27:H3GGKBBXX:5:2111:18081:45203,J00121:27:H3GGKBBXX:5:1228:20892:14203,J00121:27:H3GGKBBXX:5:1104:6969:2985,J00121:27:H3GGKBBXX:5:1103:13880:42003,J00121:27:H3GGKBBXX:5:2217:11464:16260,J00121:27:H3GGKBBXX:5:2210:14793:46117,J00121:27:H3GGKBBXX:5:1123:23155:47313,J00121:27:H3GGKBBXX:5:1102:9374:6519,J00121:27:H3GGKBBXX:5:2211:2635:30151,J00121:27:H3GGKBBXX:5:2214:7953:6167,J00121:27:H3GGKBBXX:5:2110:29630:3776,J00121:27:H3GGKBBXX:5:2225:14681:16981,J00121:27:H3GGKBBXX:5:1119:22688:11794,J00121:27:H3GGKBBXX:5:1212:20486:31259,J00121:27:H3GGKBBXX:5:1227:26727:15100,J00121:27:H3GGKBBXX:5:2227:25591:16260,J00121:27:H3GGKBBXX:5:1125:10348:9473,J00121:27:H3GGKBBXX:5:2201:10358:43146,J00121:27:H3GGKBBXX:5:2216:29894:33879,J00121:27:H3GGKBBXX:5:1210:12652:20779,J00121:27:H3GGKBBXX:5:1228:12043:15821,J00121:27:H3GGKBBXX:5:1105:14773:10915,J00121:27:H3GGKBBXX:5:1121:22303:7926,J00121:27:H3GGKBBXX:5:1213:20466:9350,J00121:27:H3GGKBBXX:5:2210:17726:10686,J00121:27:H3GGKBBXX:5:1221:3325:28639,J00121:27:H3GGKBBXX:5:2110:5183:45256,J00121:27:H3GGKBBXX:5:2223:2351:30292,J00121:27:H3GGKBBXX:5:1103:21288:34266,J00121:27:H3GGKBBXX:5:1202:24657:42495,J00121:27:H3GGKBBXX:5:2208:28544:2352,J00121:27:H3GGKBBXX:5:2125:27123:32314,J00121:27:H3GGKBBXX:5:1211:21217:16559,J00121:27:H3GGKBBXX:5:2126:28757:26177,J00121:27:H3GGKBBXX:5:2108:23023:30802,J00121:27:H3GGKBBXX:5:1205:28645:18775,J00121:27:H3GGKBBXX:5:1125:28432:15592,J00121:27:H3GGKBBXX:5:2211:6025:16155,J00121:27:H3GGKBBXX:5:1115:3894:13482,J00121:27:H3GGKBBXX:5:1201:21511:17069,J00121:27:H3GGKBBXX:5:2214:20821:23118,J00121:27:H3GGKBBXX:5:1212:15108:34354,J00121:27:H3GGKBBXX:5:2212:22079:21711,J00121:27:H3GGKBBXX:5:1125:10876:25263,J00121:27:H3GGKBBXX:5:1118:14539:8928,J00121:27:H3GGKBBXX:5:1124:15382:45203,J00121:27:H3GGKBBXX:5:2215:22587:32578,J00121:27:H3GGKBBXX:5:1128:20557:22555,J00121:27:H3GGKBBXX:5:1103:4898:39875,J00121:27:H3GGKBBXX:5:1122:31040:25386,J00121:27:H3GGKBBXX:5:1119:9008:21430;sequence=TATTGTTACTCTAAAATAGTTATTAGATTAATTGAGTTAGGAAGGTAGATTTATAAATATAAAATACATTTTGATTATTTATTATTAATTAATTCATATTATTATTTAAAACAACAA;start=845414;subtype=IES;support_ref=0;support_variant=51;type=IES;
scaffold51_2_with_IES	MILORD	internal_eliminated_sequence	846060	846128	.	.	.	ID=MILORD.2.846060.846128;Name=MILORD.2.846060.846128;bounded_by_ta=TRUE;common_boundary=Both;end=846128;ies_id=IESPGM.PTET51.1.2.808726;ies_left_dist=0;ies_min_dist=0;ies_right_dist=0;junction_seq=atatttggatcatgtTAtaaatagcagtgttt;read_names=J00121:27:H3GGKBBXX:5:1124:4574:33264,J00121:27:H3GGKBBXX:5:2120:31010:30398,J00121:27:H3GGKBBXX:5:1210:24769:6150,J00121:27:H3GGKBBXX:5:2213:29680:10686,J00121:27:H3GGKBBXX:5:1102:20912:26828,J00121:27:H3GGKBBXX:5:1217:29853:34793,J00121:27:H3GGKBBXX:5:2225:14549:13623,J00121:27:H3GGKBBXX:5:1207:6268:26705,J00121:27:H3GGKBBXX:5:2213:19908:48860,J00121:27:H3GGKBBXX:5:1208:30289:28270,J00121:27:H3GGKBBXX:5:1120:14154:24788,J00121:27:H3GGKBBXX:5:1106:16549:47647,J00121:27:H3GGKBBXX:5:2119:6238:15504,J00121:27:H3GGKBBXX:5:1210:24292:42390,J00121:27:H3GGKBBXX:5:2105:9222:45959,J00121:27:H3GGKBBXX:5:1225:17827:15504,J00121:27:H3GGKBBXX:5:1107:14732:42530,J00121:27:H3GGKBBXX:5:2201:19167:34424,J00121:27:H3GGKBBXX:5:1201:28006:35884,J00121:27:H3GGKBBXX:5:2201:9668:14133,J00121:27:H3GGKBBXX:5:1220:16955:24718,J00121:27:H3GGKBBXX:5:1221:25976:10669,J00121:27:H3GGKBBXX:5:2209:16244:28094,J00121:27:H3GGKBBXX:5:2111:29579:16067,J00121:27:H3GGKBBXX:5:2108:17026:2756,J00121:27:H3GGKBBXX:5:2211:16934:16489,J00121:27:H3GGKBBXX:5:1228:18771:28604,J00121:27:H3GGKBBXX:5:1124:19410:29184,J00121:27:H3GGKBBXX:5:1113:12875:27567,J00121:27:H3GGKBBXX:5:2228:7182:12427;sequence=TACAATTGACAATAAGATATTTATGAGTTATTTAGAGAGATAATAATAAATACCTTTTAAGATTAAGTG;start=846060;subtype=IES;support_ref=2;support_variant=30;type=IES;
scaffold51_2_with_IES	MILORD	internal_eliminated_sequence	847418	847445	.	.	.	ID=MILORD.2.847418.847445;Name=MILORD.2.847418.847445;bounded_by_ta=TRUE;common_boundary=Both;end=847445;ies_id=IESPGM.PTET51.1.2.810015;ies_left_dist=0;ies_min_dist=0;ies_right_dist=0;junction_seq=cttgttgtctaaaatTAtatgataatataaat;read_names=J00121:27:H3GGKBBXX:5:2109:10216:1683,J00121:27:H3GGKBBXX:5:1222:17046:35813,J00121:27:H3GGKBBXX:5:1127:27925:14572,J00121:27:H3GGKBBXX:5:2219:14042:19038,J00121:27:H3GGKBBXX:5:1127:10267:21078,J00121:27:H3GGKBBXX:5:1117:23074:43374,J00121:27:H3GGKBBXX:5:1122:29000:2228,J00121:27:H3GGKBBXX:5:1224:6461:18071,J00121:27:H3GGKBBXX:5:1108:24779:39365,J00121:27:H3GGKBBXX:5:1227:23236:17280,J00121:27:H3GGKBBXX:5:1206:16904:30573,J00121:27:H3GGKBBXX:5:1106:7740:21025,J00121:27:H3GGKBBXX:5:2211:16701:21219,J00121:27:H3GGKBBXX:5:1105:25002:37009,J00121:27:H3GGKBBXX:5:1218:24068:34723,J00121:27:H3GGKBBXX:5:2128:13667:34354,J00121:27:H3GGKBBXX:5:1219:5345:33229,J00121:27:H3GGKBBXX:5:2211:16102:45854,J00121:27:H3GGKBBXX:5:1227:22759:10581,J00121:27:H3GGKBBXX:5:2114:29498:9244,J00121:27:H3GGKBBXX:5:2221:2970:47788,J00121:27:H3GGKBBXX:5:1113:5041:3371,J00121:27:H3GGKBBXX:5:2101:26737:37800,J00121:27:H3GGKBBXX:5:1108:2240:46803,J00121:27:H3GGKBBXX:5:2215:27326:38644;sequence=TACAGTCTAAAAACTACTCAATTCATTA;start=847418;subtype=IES;support_ref=24;support_variant=25;type=IES;
scaffold51_2_with_IES	MILORD	internal_eliminated_sequence	847785	847810	.	.	.	ID=MILORD.2.847785.847810;Name=MILORD.2.847785.847810;bounded_by_ta=TRUE;common_boundary=Both;end=847810;ies_id=IESPGM.PTET51.1.2.810354;ies_left_dist=0;ies_min_dist=0;ies_right_dist=0;junction_seq=gtattgttattttgcTAactattgcccaaagt;read_names=J00121:27:H3GGKBBXX:5:1120:24485:15469,J00121:27:H3GGKBBXX:5:1228:17959:2158,J00121:27:H3GGKBBXX:5:2103:6340:36323,J00121:27:H3GGKBBXX:5:2222:3965:21869,J00121:27:H3GGKBBXX:5:1103:19207:43286,J00121:27:H3GGKBBXX:5:1101:14864:28903,J00121:27:H3GGKBBXX:5:2211:5274:16753,J00121:27:H3GGKBBXX:5:1206:3772:40526,J00121:27:H3GGKBBXX:5:2108:30208:19021,J00121:27:H3GGKBBXX:5:1209:19522:35356,J00121:27:H3GGKBBXX:5:1204:6563:14133,J00121:27:H3GGKBBXX:5:2215:22313:45854,J00121:27:H3GGKBBXX:5:2113:15260:21641,J00121:27:H3GGKBBXX:5:2108:28178:36358,J00121:27:H3GGKBBXX:5:2221:20040:34600,J00121:27:H3GGKBBXX:5:2203:3417:34319,J00121:27:H3GGKBBXX:5:1108:6248:16542,J00121:27:H3GGKBBXX:5:1124:10967:1261,J00121:27:H3GGKBBXX:5:1213:16001:24788,J00121:27:H3GGKBBXX:5:1126:20567:29184,J00121:27:H3GGKBBXX:5:1116:17462:19584,J00121:27:H3GGKBBXX:5:1113:13981:46715,J00121:27:H3GGKBBXX:5:1104:14103:31593,J00121:27:H3GGKBBXX:5:1217:18193:27672,J00121:27:H3GGKBBXX:5:2216:24586:13640,J00121:27:H3GGKBBXX:5:2209:28463:3969,J00121:27:H3GGKBBXX:5:2124:7811:16612,J00121:27:H3GGKBBXX:5:2108:16346:17755,J00121:27:H3GGKBBXX:5:2124:31578:32508,J00121:27:H3GGKBBXX:5:2201:1925:31523,J00121:27:H3GGKBBXX:5:1101:16955:15152,J00121:27:H3GGKBBXX:5:2123:10734:10950,J00121:27:H3GGKBBXX:5:1219:15128:30978,J00121:27:H3GGKBBXX:5:1213:21075:32033,J00121:27:H3GGKBBXX:5:2108:5436:1771,J00121:27:H3GGKBBXX:5:1113:11170:4497,J00121:27:H3GGKBBXX:5:2109:10267:31945,J00121:27:H3GGKBBXX:5:2218:27296:46610,J00121:27:H3GGKBBXX:5:2103:17726:8119,J00121:27:H3GGKBBXX:5:1218:23967:5394,J00121:27:H3GGKBBXX:5:1201:27468:42724,J00121:27:H3GGKBBXX:5:2112:23703:41862,J00121:27:H3GGKBBXX:5:1211:13646:15434,J00121:27:H3GGKBBXX:5:2226:11596:40367,J00121:27:H3GGKBBXX:5:1116:15311:28903,J00121:27:H3GGKBBXX:5:2114:29082:36270,J00121:27:H3GGKBBXX:5:1224:8176:47278,J00121:27:H3GGKBBXX:5:2203:29680:7908,J00121:27:H3GGKBBXX:5:1118:21146:41335,J00121:27:H3GGKBBXX:5:1225:10987:36991,J00121:27:H3GGKBBXX:5:2202:14661:30063,J00121:27:H3GGKBBXX:5:2201:4767:39822,J00121:27:H3GGKBBXX:5:1106:17330:47665;sequence=TACACTCTAAAAAACCATTCCGATTA;start=847785;subtype=IES;support_ref=0;support_variant=53;type=IES;
scaffold51_2_with_IES	MILORD	internal_eliminated_sequence	848236	848279	.	.	.	ID=MILORD.2.848236.848279;Name=MILORD.2.848236.848279;bounded_by_ta=TRUE;common_boundary=Both;end=848279;ies_id=IESPGM.PTET51.1.2.810779;ies_left_dist=0;ies_min_dist=0;ies_right_dist=0;junction_seq=ttttttcaagaaattTAttattcttaaagcta;read_names=J00121:27:H3GGKBBXX:5:2118:27509:25492,J00121:27:H3GGKBBXX:5:2109:27610:47893,J00121:27:H3GGKBBXX:5:2115:28534:3389,J00121:27:H3GGKBBXX:5:2212:21095:36253,J00121:27:H3GGKBBXX:5:1114:13859:34090,J00121:27:H3GGKBBXX:5:2109:25855:46856,J00121:27:H3GGKBBXX:5:1107:28300:29606,J00121:27:H3GGKBBXX:5:2221:17929:26863,J00121:27:H3GGKBBXX:5:1109:8643:48368,J00121:27:H3GGKBBXX:5:1205:24647:26828,J00121:27:H3GGKBBXX:5:1101:4919:32138,J00121:27:H3GGKBBXX:5:2110:14722:32947,J00121:27:H3GGKBBXX:5:1215:5436:26670,J00121:27:H3GGKBBXX:5:1210:25286:25298,J00121:27:H3GGKBBXX:5:1116:14001:25720,J00121:27:H3GGKBBXX:5:1225:12398:15838,J00121:27:H3GGKBBXX:5:1111:16630:3090,J00121:27:H3GGKBBXX:5:2113:7182:30538,J00121:27:H3GGKBBXX:5:2212:4939:9420,J00121:27:H3GGKBBXX:5:1103:23703:39400,J00121:27:H3GGKBBXX:5:2226:27275:11477,J00121:27:H3GGKBBXX:5:2205:31548:8576,J00121:27:H3GGKBBXX:5:1102:20780:2580,J00121:27:H3GGKBBXX:5:2123:7578:12656,J00121:27:H3GGKBBXX:5:2221:11079:41616,J00121:27:H3GGKBBXX:5:1211:5406:6431,J00121:27:H3GGKBBXX:5:2202:12946:28991,J00121:27:H3GGKBBXX:5:2102:13748:6044,J00121:27:H3GGKBBXX:5:1101:17878:32613,J00121:27:H3GGKBBXX:5:1118:27499:34969,J00121:27:H3GGKBBXX:5:1116:10724:15891,J00121:27:H3GGKBBXX:5:1121:4371:33264,J00121:27:H3GGKBBXX:5:1205:15138:27303,J00121:27:H3GGKBBXX:5:1201:22790:45836;sequence=TATACTCAATAAATATGAATCACATCTAACATTATAATCAACTA;start=848236;subtype=IES;support_ref=3;support_variant=34;type=IES;
scaffold51_2_with_IES	MILORD	internal_eliminated_sequence	849426	849557	.	.	.	ID=MILORD.2.849426.849557;Name=MILORD.2.849426.849557;bounded_by_ta=TRUE;common_boundary=Both;end=849557;ies_id=IESPGM.PTET51.1.2.811925;ies_left_dist=0;ies_min_dist=0;ies_right_dist=0;junction_seq=tgaaggagaatttgaTAataataaaccgaaca;read_names=J00121:27:H3GGKBBXX:5:2126:25581:15715,J00121:27:H3GGKBBXX:5:1210:2585:31505;sequence=TACAGTAAATCAGAATTATCATTCAAAAAAGTTCTTTTTTTAGTTTTATCTTATTTTAAATGTGAAAGATAAATGAATATATCCAATCAAATTTGATTACGAAAATAACTAAAATGTTTTTCATATCGACTT;start=849426;subtype=IES;support_ref=6;support_variant=2;type=IES;
scaffold51_2_with_IES	MILORD	internal_eliminated_sequence	849589	849664	.	.	.	ID=MILORD.2.849589.849664;Name=MILORD.2.849589.849664;bounded_by_ta=TRUE;common_boundary=Both;end=849664;ies_id=IESPGM.PTET51.1.2.811956;ies_left_dist=0;ies_min_dist=0;ies_right_dist=0;junction_seq=aaagttggtgtctggTAattcaagaatggtaa;read_names=J00121:27:H3GGKBBXX:5:1228:10612:12075,J00121:27:H3GGKBBXX:5:2214:3671:25755,J00121:27:H3GGKBBXX:5:2109:3975:11513,J00121:27:H3GGKBBXX:5:1128:13007:34758,J00121:27:H3GGKBBXX:5:2226:14032:48421,J00121:27:H3GGKBBXX:5:1128:11383:7433,J00121:27:H3GGKBBXX:5:2225:21887:34741,J00121:27:H3GGKBBXX:5:1211:13078:26371,J00121:27:H3GGKBBXX:5:2110:31274:11126;sequence=TATTATTTTCCCTAATTTATTTATAAATCTTATGTATTTTAATATGCCTAACAGTATAATAAATTTGATTCAATAA;start=849589;subtype=IES;support_ref=0;support_variant=9;type=IES;
scaffold51_2_with_IES	MILORD	internal_eliminated_sequence	849698	850025	.	.	.	ID=MILORD.2.849698.850025;Name=MILORD.2.849698.850025;bounded_by_ta=TRUE;common_boundary=None;end=850025;ies_id=IESPGM.PTET51.1.2.811956;ies_left_dist=-109;ies_min_dist=109;ies_right_dist=-361;junction_seq=caagtataaggaacaTAtaagaagagatcctt;read_names=J00121:27:H3GGKBBXX:5:2202:14925:7521,J00121:27:H3GGKBBXX:5:1128:31710:45080;sequence=TATAATCAAAAAATAATTCCAAATGAAGATTCTGAAGATAAGAAACTTAATATAGAAATGAAATGGGCATCTAATGGATATTTATATTAAAATGCAGATTTAGTAAATGCACATGAAAAGTTCTGAATTATCATATTAATATAATATATTCATCTATTAATTCTTTTCATAAATAATAAATAATAATGTTAGTGACTCTTGATTTCTATGCTAACTTAAATAAATATTAAATTTTATAAAAATAAGGATAGTTTGATCTCCAAAACTTGGTTTATGTGTGATTATCAGTCTTAAAGAGAGAAATAACATAATTATTTTAATTTGACTA;start=849698;subtype=MAC;support_ref=36;support_variant=2;type=CRYPTIC;
scaffold51_2_with_IES	MILORD	internal_eliminated_sequence	849970	850025	.	.	.	ID=MILORD.2.849970.850025;Name=MILORD.2.849970.850025;bounded_by_ta=TRUE;common_boundary=None;end=850025;ies_id=IESPGM.PTET51.1.2.811956;ies_left_dist=-381;ies_min_dist=361;ies_right_dist=-361;junction_seq=ctccaaaacttggttTAtaagaagagatcctt;read_names=J00121:27:H3GGKBBXX:5:2210:21643:34037,J00121:27:H3GGKBBXX:5:1101:13768:44412,J00121:27:H3GGKBBXX:5:2223:22353:18318;sequence=TATGTGTGATTATCAGTCTTAAAGAGAGAAATAACATAATTATTTTAATTTGACTA;start=849970;subtype=MAC;support_ref=106;support_variant=3;type=CRYPTIC;
scaffold51_2_with_IES	MILORD	internal_eliminated_sequence	849980	850025	.	.	.	ID=MILORD.2.849980.850025;Name=MILORD.2.849980.850025;bounded_by_ta=TRUE;common_boundary=None;end=850025;ies_id=IESPGM.PTET51.1.2.811956;ies_left_dist=-391;ies_min_dist=361;ies_right_dist=-361;junction_seq=tggtttatgtgtgatTAtaagaagagatcctt;read_names=J00121:27:H3GGKBBXX:5:1101:12591:34565;sequence=TATCAGTCTTAAAGAGAGAAATAACATAATTATTTTAATTTGACTA;start=849980;subtype=MAC;support_ref=56;support_variant=1;type=CRYPTIC;
scaffold51_2_with_IES	MILORD	internal_eliminated_sequence	850560	850857	.	.	.	ID=MILORD.2.850560.850857;Name=MILORD.2.850560.850857;bounded_by_ta=TRUE;common_boundary=Both;end=850857;ies_id=IESPGM.PTET51.1.2.812851;ies_left_dist=0;ies_min_dist=0;ies_right_dist=0;junction_seq=ttccaagtaactttaTAtattttatgcttgaa;read_names=J00121:27:H3GGKBBXX:5:1207:24292:2650,J00121:27:H3GGKBBXX:5:1126:21288:33000,J00121:27:H3GGKBBXX:5:2227:28534:37044,J00121:27:H3GGKBBXX:5:1124:19126:36780,J00121:27:H3GGKBBXX:5:1211:13291:13201,J00121:27:H3GGKBBXX:5:2104:10165:22696,J00121:27:H3GGKBBXX:5:2227:9577:41229,J00121:27:H3GGKBBXX:5:1118:11596:20533,J00121:27:H3GGKBBXX:5:2206:3001:35637,J00121:27:H3GGKBBXX:5:2119:17533:30538,J00121:27:H3GGKBBXX:5:2113:31365:40192,J00121:27:H3GGKBBXX:5:1112:23460:41159,J00121:27:H3GGKBBXX:5:2101:24038:47155,J00121:27:H3GGKBBXX:5:1104:30198:34125,J00121:27:H3GGKBBXX:5:1222:4127:23733,J00121:27:H3GGKBBXX:5:1127:7040:13693,J00121:27:H3GGKBBXX:5:2225:11069:12304,J00121:27:H3GGKBBXX:5:2108:27417:5851,J00121:27:H3GGKBBXX:5:2126:3062:29554,J00121:27:H3GGKBBXX:5:2208:22039:16823,J00121:27:H3GGKBBXX:5:2110:20933:44658,J00121:27:H3GGKBBXX:5:1208:6756:16366,J00121:27:H3GGKBBXX:5:2221:21044:44218,J00121:27:H3GGKBBXX:5:2223:22749:39541,J00121:27:H3GGKBBXX:5:2210:12987:48192,J00121:27:H3GGKBBXX:5:1125:26707:37431;sequence=TATTGTTGGTTGTATAGTGTTCACAGTCGATTTTCATAGAAGGGATATATTTAAAGTAAATATAAATATTAATAATAAAAATATATAGCGTTTTGGAATTTTAGTTTGATTCATACAGTGATAAAAGTAAATGTATATAGCTTTGTTATTTAAATACAAATTTAATAAATTTGAATCAATTAAATTCTAAAAATTCTAAATTTCTATAGACAATATTTAATTTGCAATAATGGTAGTGGAAATCAAATAATTAAATAACAATTTTTTTAGATAATTTTTATTTAATACATATTTACAA;start=850560;subtype=IES;support_ref=2;support_variant=26;type=IES;
scaffold51_2_with_IES	MILORD	internal_eliminated_sequence	850560	851072	.	.	.	ID=MILORD.2.850560.851072;Name=MILORD.2.850560.851072;bounded_by_ta=TRUE;common_boundary=LEFT;end=851072;ies_id=IESPGM.PTET51.1.2.812851;ies_left_dist=0;ies_min_dist=0;ies_right_dist=-215;junction_seq=ttccaagtaactttaTAcaattatattcagta;read_names=J00121:27:H3GGKBBXX:5:2209:11353:40262;sequence=TATTGTTGGTTGTATAGTGTTCACAGTCGATTTTCATAGAAGGGATATATTTAAAGTAAATATAAATATTAATAATAAAAATATATAGCGTTTTGGAATTTTAGTTTGATTCATACAGTGATAAAAGTAAATGTATATAGCTTTGTTATTTAAATACAAATTTAATAAATTTGAATCAATTAAATTCTAAAAATTCTAAATTTCTATAGACAATATTTAATTTGCAATAATGGTAGTGGAAATCAAATAATTAAATAACAATTTTTTTAGATAATTTTTATTTAATACATATTTACAATATATTTTATGCTTGAATATTCCTTTTCTAGTTAAATTTTAGATGATAGCTGAATGAAATATAGCTCCGAAACCCATCAAACAACCTAATTTATTTTGATTATAATTTACCTGCCATTATGAGAGCAATCAAAAATACAAGTTGAATGTAATTGTCTCTATAATTAGAGACGTCAATCTATTTAATAGTATAATTAACATAGTTTTACATTATCA;start=850560;subtype=PARTIAL_EXTERNAL;support_ref=1;support_variant=1;type=ALTERNATIVE;
scaffold51_2_with_IES	MILORD	internal_eliminated_sequence	850572	850792	.	.	.	ID=MILORD.2.850572.850792;Name=MILORD.2.850572.850792;bounded_by_ta=TRUE;common_boundary=None;end=850792;ies_id=IESPGM.PTET51.1.2.812851;ies_left_dist=-12;ies_min_dist=12;ies_right_dist=65;junction_seq=ttatattgttggttgTAgtggaaatcaaataa;read_names=J00121:27:H3GGKBBXX:5:1208:10551:45520,J00121:27:H3GGKBBXX:5:2121:27143:28938,J00121:27:H3GGKBBXX:5:2210:24322:38293,J00121:27:H3GGKBBXX:5:1207:6999:33527,J00121:27:H3GGKBBXX:5:1127:29193:43251,J00121:27:H3GGKBBXX:5:1103:14641:45537,J00121:27:H3GGKBBXX:5:2119:24312:48685,J00121:27:H3GGKBBXX:5:1217:25997:20762,J00121:27:H3GGKBBXX:5:2110:8998:24472;sequence=TATAGTGTTCACAGTCGATTTTCATAGAAGGGATATATTTAAAGTAAATATAAATATTAATAATAAAAATATATAGCGTTTTGGAATTTTAGTTTGATTCATACAGTGATAAAAGTAAATGTATATAGCTTTGTTATTTAAATACAAATTTAATAAATTTGAATCAATTAAATTCTAAAAATTCTAAATTTCTATAGACAATATTTAATTTGCAATAATGG;start=850572;subtype=INTERNAL;support_ref=0;support_variant=9;type=ALTERNATIVE;
scaffold51_2_with_IES	MILORD	internal_eliminated_sequence	851046	851072	.	.	.	ID=MILORD.2.851046.851072;Name=MILORD.2.851046.851072;bounded_by_ta=TRUE;common_boundary=Both;end=851072;ies_id=IESPGM.PTET51.1.2.813039;ies_left_dist=0;ies_min_dist=0;ies_right_dist=0;junction_seq=caatctatttaatagTAcaattatattcagta;read_names=J00121:27:H3GGKBBXX:5:2226:6005:47594,J00121:27:H3GGKBBXX:5:1215:20770:4462,J00121:27:H3GGKBBXX:5:1116:13667:2598,J00121:27:H3GGKBBXX:5:2101:28940:39119,J00121:27:H3GGKBBXX:5:1217:28726:37167,J00121:27:H3GGKBBXX:5:2115:17330:16753,J00121:27:H3GGKBBXX:5:1120:16285:33862,J00121:27:H3GGKBBXX:5:1206:22161:21887,J00121:27:H3GGKBBXX:5:1114:20628:24823,J00121:27:H3GGKBBXX:5:1202:19827:5745,J00121:27:H3GGKBBXX:5:2222:12023:12761,J00121:27:H3GGKBBXX:5:2119:5477:16928,J00121:27:H3GGKBBXX:5:2101:25449:13763,J00121:27:H3GGKBBXX:5:2106:11332:26265,J00121:27:H3GGKBBXX:5:2215:14661:24612,J00121:27:H3GGKBBXX:5:2210:13210:47594,J00121:27:H3GGKBBXX:5:1127:18893:28780,J00121:27:H3GGKBBXX:5:2225:18588:28885,J00121:27:H3GGKBBXX:5:2224:14489:21817,J00121:27:H3GGKBBXX:5:1112:8349:34073,J00121:27:H3GGKBBXX:5:2211:14834:30046,J00121:27:H3GGKBBXX:5:2222:9739:41264,J00121:27:H3GGKBBXX:5:1224:13047:16014,J00121:27:H3GGKBBXX:5:2102:10084:15838,J00121:27:H3GGKBBXX:5:2117:6147:10633,J00121:27:H3GGKBBXX:5:1217:17107:31312,J00121:27:H3GGKBBXX:5:1222:11586:44711,J00121:27:H3GGKBBXX:5:1101:26453:7802,J00121:27:H3GGKBBXX:5:1222:24190:28709,J00121:27:H3GGKBBXX:5:1201:6603:2809;sequence=TATAATTAACATAGTTTTACATTATCA;start=851046;subtype=IES;support_ref=6;support_variant=30;type=IES;
scaffold51_2_with_IES	MILORD	internal_eliminated_sequence	851588	851655	.	.	.	ID=MILORD.2.851588.851655;Name=MILORD.2.851588.851655;bounded_by_ta=TRUE;common_boundary=Both;end=851655;ies_id=IESPGM.PTET51.1.2.813554;ies_left_dist=0;ies_min_dist=0;ies_right_dist=0;junction_seq=gttttcagtttatcaTAatcaatttggccatt;read_names=J00121:27:H3GGKBBXX:5:2203:4168:25034,J00121:27:H3GGKBBXX:5:2214:20588:45783,J00121:27:H3GGKBBXX:5:2108:26068:23311,J00121:27:H3GGKBBXX:5:1213:7334:9842,J00121:27:H3GGKBBXX:5:2215:5934:2457,J00121:27:H3GGKBBXX:5:2120:26727:6132,J00121:27:H3GGKBBXX:5:2115:25733:17702,J00121:27:H3GGKBBXX:5:2113:13535:14080,J00121:27:H3GGKBBXX:5:2118:29051:38468,J00121:27:H3GGKBBXX:5:1219:25804:12374,J00121:27:H3GGKBBXX:5:1222:14367:1771,J00121:27:H3GGKBBXX:5:1207:21268:41299,J00121:27:H3GGKBBXX:5:2211:14174:38293,J00121:27:H3GGKBBXX:5:2119:12357:9367,J00121:27:H3GGKBBXX:5:2119:30868:35708,J00121:27:H3GGKBBXX:5:2212:29285:4163;sequence=TATAGTAGGAATAACAATGAAATTACATTAGAATAAAAAGGGAAACAAAATTAATTAATTGGAGACTG;start=851588;subtype=IES;support_ref=128;support_variant=16;type=IES;
scaffold51_2_with_IES	MILORD	internal_eliminated_sequence	853424	853509	.	.	.	ID=MILORD.2.853424.853509;Name=MILORD.2.853424.853509;bounded_by_ta=TRUE;common_boundary=Both;end=853509;ies_id=IESPGM.PTET51.1.2.815322;ies_left_dist=0;ies_min_dist=0;ies_right_dist=0;junction_seq=cgatgagttttataaTAataaaaatatcccag;read_names=J00121:27:H3GGKBBXX:5:2115:25946:21834,J00121:27:H3GGKBBXX:5:2216:18487:18511,J00121:27:H3GGKBBXX:5:2217:10307:49036,J00121:27:H3GGKBBXX:5:2208:23784:33281,J00121:27:H3GGKBBXX:5:2207:13271:35321,J00121:27:H3GGKBBXX:5:1227:30036:11970,J00121:27:H3GGKBBXX:5:2118:9019:17368,J00121:27:H3GGKBBXX:5:1116:14661:1367,J00121:27:H3GGKBBXX:5:2124:20232:1912,J00121:27:H3GGKBBXX:5:1117:9404:39031,J00121:27:H3GGKBBXX:5:2113:19238:22837,J00121:27:H3GGKBBXX:5:1107:24282:35409,J00121:27:H3GGKBBXX:5:2205:26961:25597,J00121:27:H3GGKBBXX:5:2201:7831:41475,J00121:27:H3GGKBBXX:5:2124:10247:13693;sequence=TACAATCTATTTTATTATCATTTTCATTATAATATATTAAGTTTACTAATCAATAGAGAATTCAGAATGTCTAAGTAATCTAACTG;start=853424;subtype=IES;support_ref=34;support_variant=15;type=IES;
scaffold51_2_with_IES	MILORD	internal_eliminated_sequence	854241	854266	.	.	.	ID=MILORD.2.854241.854266;Name=MILORD.2.854241.854266;bounded_by_ta=TRUE;common_boundary=None;end=854266;ies_id=IESPGM.PTET51.1.2.816200;ies_left_dist=147;ies_min_dist=147;ies_right_dist=249;junction_seq=acatcctaataggttTAagaagtcacctaaat;read_names=J00121:27:H3GGKBBXX:5:2109:22577:47999;sequence=TAATTAATCACCAGGAGTAATATAAA;start=854241;subtype=MAC;support_ref=114;support_variant=1;type=CRYPTIC;
scaffold51_2_with_IES	MILORD	internal_eliminated_sequence	854388	854515	.	.	.	ID=MILORD.2.854388.854515;Name=MILORD.2.854388.854515;bounded_by_ta=TRUE;common_boundary=Both;end=854515;ies_id=IESPGM.PTET51.1.2.816200;ies_left_dist=0;ies_min_dist=0;ies_right_dist=0;junction_seq=tttaattttatgatgTActtactaatcagcca;read_names=J00121:27:H3GGKBBXX:5:1111:13869:23944,J00121:27:H3GGKBBXX:5:2227:23013:33492,J00121:27:H3GGKBBXX:5:1125:31700:34793,J00121:27:H3GGKBBXX:5:1127:6756:26529,J00121:27:H3GGKBBXX:5:1122:7821:48245,J00121:27:H3GGKBBXX:5:2113:22161:46856,J00121:27:H3GGKBBXX:5:1113:30817:11214,J00121:27:H3GGKBBXX:5:1212:27955:48667,J00121:27:H3GGKBBXX:5:1203:13321:45115,J00121:27:H3GGKBBXX:5:2228:13078:16735,J00121:27:H3GGKBBXX:5:1105:8217:35462,J00121:27:H3GGKBBXX:5:1222:17381:37554,J00121:27:H3GGKBBXX:5:1109:24698:32648,J00121:27:H3GGKBBXX:5:2118:18629:2861,J00121:27:H3GGKBBXX:5:2120:24556:32930,J00121:27:H3GGKBBXX:5:1109:9120:13851,J00121:27:H3GGKBBXX:5:2128:29995:38838,J00121:27:H3GGKBBXX:5:2210:28645:21729,J00121:27:H3GGKBBXX:5:2202:29975:1736,J00121:27:H3GGKBBXX:5:2109:29599:22221,J00121:27:H3GGKBBXX:5:1217:16437:13166,J00121:27:H3GGKBBXX:5:2119:9841:48755,J00121:27:H3GGKBBXX:5:1119:23368:17931,J00121:27:H3GGKBBXX:5:2104:23287:17790,J00121:27:H3GGKBBXX:5:1119:5680:2369,J00121:27:H3GGKBBXX:5:1123:17239:7345,J00121:27:H3GGKBBXX:5:2225:9536:47383,J00121:27:H3GGKBBXX:5:1208:9526:27215,J00121:27:H3GGKBBXX:5:2224:4939:35514;sequence=TATTATCAATTCTTGGTACTATTCTTGTTAATCATCAATTCAGTAATGTATTTATAAGATTTTTAGAATTAAGTCCAAATGCAAGAAAGTATATCACTTAAATTCTTAATTTTTATTTGATCTGATAA;start=854388;subtype=IES;support_ref=32;support_variant=29;type=IES;
scaffold51_2_with_IES	MILORD	internal_eliminated_sequence	854597	854694	.	.	.	ID=MILORD.2.854597.854694;Name=MILORD.2.854597.854694;bounded_by_ta=TRUE;common_boundary=Both;end=854694;ies_id=IESPGM.PTET51.1.2.816281;ies_left_dist=0;ies_min_dist=0;ies_right_dist=0;junction_seq=taaaatttcttattaTAgatagcaactaatac;read_names=J00121:27:H3GGKBBXX:5:2119:19674:32033,J00121:27:H3GGKBBXX:5:2224:21024:8559,J00121:27:H3GGKBBXX:5:2116:11911:16014,J00121:27:H3GGKBBXX:5:1113:27235:10071,J00121:27:H3GGKBBXX:5:2124:32593:38767,J00121:27:H3GGKBBXX:5:1114:19481:31136,J00121:27:H3GGKBBXX:5:2208:12662:29237,J00121:27:H3GGKBBXX:5:2119:25499:43744,J00121:27:H3GGKBBXX:5:1206:6471:5991,J00121:27:H3GGKBBXX:5:1111:12895:16700;sequence=TACAGTTGAATTTATATATCTTTTGATGAAAATTGATTTCAATTTAATTTTTGATAATTTGATTTGTTAATTATTAATAATAAATAACTTAAGAGTTG;start=854597;subtype=IES;support_ref=2;support_variant=10;type=IES;
scaffold51_2_with_IES	MILORD	internal_eliminated_sequence	856041	856090	.	.	.	ID=MILORD.2.856041.856090;Name=MILORD.2.856041.856090;bounded_by_ta=TRUE;common_boundary=Both;end=856090;ies_id=IESPGM.PTET51.1.2.817627;ies_left_dist=0;ies_min_dist=0;ies_right_dist=0;junction_seq=aaaaacatctaaattTAataaataacaataat;read_names=J00121:27:H3GGKBBXX:5:2217:26778:44025,J00121:27:H3GGKBBXX:5:1103:11008:35092,J00121:27:H3GGKBBXX:5:2114:26778:23733,J00121:27:H3GGKBBXX:5:1126:7902:11073,J00121:27:H3GGKBBXX:5:2212:26656:15504,J00121:27:H3GGKBBXX:5:2108:8765:11372,J00121:27:H3GGKBBXX:5:1126:24870:29008,J00121:27:H3GGKBBXX:5:2205:24099:18704,J00121:27:H3GGKBBXX:5:2110:17300:16348,J00121:27:H3GGKBBXX:5:2120:24972:20990,J00121:27:H3GGKBBXX:5:1108:6197:5095,J00121:27:H3GGKBBXX:5:2109:13210:38310,J00121:27:H3GGKBBXX:5:2225:24018:17403,J00121:27:H3GGKBBXX:5:1109:12652:19162,J00121:27:H3GGKBBXX:5:2112:10784:37343,J00121:27:H3GGKBBXX:5:2113:22465:5042,J00121:27:H3GGKBBXX:5:1203:23480:19285,J00121:27:H3GGKBBXX:5:2218:18010:32314,J00121:27:H3GGKBBXX:5:2228:9617:1982,J00121:27:H3GGKBBXX:5:2211:26382:44711,J00121:27:H3GGKBBXX:5:2109:28310:1842,J00121:27:H3GGKBBXX:5:2125:18345:30081,J00121:27:H3GGKBBXX:5:2205:24789:13851,J00121:27:H3GGKBBXX:5:1127:13636:16717,J00121:27:H3GGKBBXX:5:2221:24231:3881,J00121:27:H3GGKBBXX:5:1127:14306:16295,J00121:27:H3GGKBBXX:5:1119:26311:2281,J00121:27:H3GGKBBXX:5:1122:8745:8910,J00121:27:H3GGKBBXX:5:1201:23713:7943,J00121:27:H3GGKBBXX:5:1215:21460:26476,J00121:27:H3GGKBBXX:5:1221:23703:25404,J00121:27:H3GGKBBXX:5:1225:11322:19460,J00121:27:H3GGKBBXX:5:1104:27955:42689,J00121:27:H3GGKBBXX:5:1214:3488:18089,J00121:27:H3GGKBBXX:5:1122:3011:28200,J00121:27:H3GGKBBXX:5:2228:15889:18300,J00121:27:H3GGKBBXX:5:1211:9181:10018,J00121:27:H3GGKBBXX:5:1104:24474:42179,J00121:27:H3GGKBBXX:5:1120:24282:23804,J00121:27:H3GGKBBXX:5:2124:27001:9983,J00121:27:H3GGKBBXX:5:2212:20060:25562,J00121:27:H3GGKBBXX:5:2122:30695:18212,J00121:27:H3GGKBBXX:5:1112:27296:38134,J00121:27:H3GGKBBXX:5:1226:26758:40332,J00121:27:H3GGKBBXX:5:1103:14519:24859,J00121:27:H3GGKBBXX:5:2220:6898:2756,J00121:27:H3GGKBBXX:5:1106:17127:39436,J00121:27:H3GGKBBXX:5:2105:14641:3055,J00121:27:H3GGKBBXX:5:1107:27032:47841,J00121:27:H3GGKBBXX:5:2109:8430:11214,J00121:27:H3GGKBBXX:5:2102:7578:5165,J00121:27:H3GGKBBXX:5:2225:10673:18300,J00121:27:H3GGKBBXX:5:2121:28300:47401,J00121:27:H3GGKBBXX:5:2219:19512:34354,J00121:27:H3GGKBBXX:5:1126:26555:24472,J00121:27:H3GGKBBXX:5:2116:6928:26582;sequence=TATACTTGATTTTATATATATTTATATTTTTGATCTCCATAAACTATGTA;start=856041;subtype=IES;support_ref=10;support_variant=56;type=IES;
scaffold51_2_with_IES	MILORD	internal_eliminated_sequence	856563	856607	.	.	.	ID=MILORD.2.856563.856607;Name=MILORD.2.856563.856607;bounded_by_ta=TRUE;common_boundary=Both;end=856607;ies_id=IESPGM.PTET51.1.2.818099;ies_left_dist=0;ies_min_dist=0;ies_right_dist=0;junction_seq=tttcgcacatcttcaTAaacacttaccattat;read_names=J00121:27:H3GGKBBXX:5:1206:5639:6062,J00121:27:H3GGKBBXX:5:2224:18122:25615,J00121:27:H3GGKBBXX:5:1222:14783:31048,J00121:27:H3GGKBBXX:5:2110:27803:13166,J00121:27:H3GGKBBXX:5:1201:3610:29589,J00121:27:H3GGKBBXX:5:2215:9414:21746,J00121:27:H3GGKBBXX:5:1106:7496:5059,J00121:27:H3GGKBBXX:5:2216:31639:3072,J00121:27:H3GGKBBXX:5:1217:26514:20498,J00121:27:H3GGKBBXX:5:1211:8856:21834,J00121:27:H3GGKBBXX:5:1217:19674:33475,J00121:27:H3GGKBBXX:5:1109:27407:20287,J00121:27:H3GGKBBXX:5:2226:31477:11829,J00121:27:H3GGKBBXX:5:1123:5792:5059,J00121:27:H3GGKBBXX:5:2110:12297:28850,J00121:27:H3GGKBBXX:5:2102:25438:35761,J00121:27:H3GGKBBXX:5:1204:17239:34354,J00121:27:H3GGKBBXX:5:1209:13250:2756,J00121:27:H3GGKBBXX:5:2104:5487:29712,J00121:27:H3GGKBBXX:5:2107:20040:36218,J00121:27:H3GGKBBXX:5:1209:26545:40842,J00121:27:H3GGKBBXX:5:1220:7740:16559,J00121:27:H3GGKBBXX:5:1126:13139:29923,J00121:27:H3GGKBBXX:5:2228:16234:22063,J00121:27:H3GGKBBXX:5:2122:30431:34108,J00121:27:H3GGKBBXX:5:2124:27113:3530,J00121:27:H3GGKBBXX:5:2113:27529:39594,J00121:27:H3GGKBBXX:5:1105:2676:36306,J00121:27:H3GGKBBXX:5:1101:16853:10299,J00121:27:H3GGKBBXX:5:2225:23541:22766,J00121:27:H3GGKBBXX:5:1228:24018:12937,J00121:27:H3GGKBBXX:5:1209:24606:31154,J00121:27:H3GGKBBXX:5:2103:26281:10950,J00121:27:H3GGKBBXX:5:1202:8115:27408,J00121:27:H3GGKBBXX:5:1216:15605:21535,J00121:27:H3GGKBBXX:5:1101:4411:44552,J00121:27:H3GGKBBXX:5:2215:24515:11653,J00121:27:H3GGKBBXX:5:2224:12215:6624,J00121:27:H3GGKBBXX:5:2220:13382:21201,J00121:27:H3GGKBBXX:5:2215:13667:36358,J00121:27:H3GGKBBXX:5:2110:14275:35725,J00121:27:H3GGKBBXX:5:1116:25205:33985,J00121:27:H3GGKBBXX:5:2125:4604:45660;sequence=TATAGTTAATTTTCGGTTGTTTATTCAAATAATTCTTATTCACTA;start=856563;subtype=IES;support_ref=12;support_variant=43;type=IES;
scaffold51_2_with_IES	MILORD	internal_eliminated_sequence	856892	856920	.	.	.	ID=MILORD.2.856892.856920;Name=MILORD.2.856892.856920;bounded_by_ta=TRUE;common_boundary=None;end=856920;ies_id=IESPGM.PTET51.1.2.818099;ies_left_dist=-329;ies_min_dist=313;ies_right_dist=-313;junction_seq=ttaaacaagtattttTActctactaaatttat;read_names=J00121:27:H3GGKBBXX:5:2110:22069:9913;sequence=TATTGTGTCAATCATCAGATTTTAGTGAT;start=856892;subtype=MAC;support_ref=96;support_variant=1;type=CRYPTIC;
scaffold51_2_with_IES	MILORD	internal_eliminated_sequence	861431	861513	.	.	.	ID=MILORD.2.861431.861513;Name=MILORD.2.861431.861513;bounded_by_ta=TRUE;common_boundary=Both;end=861513;ies_id=IESPGM.PTET51.1.2.822922;ies_left_dist=0;ies_min_dist=0;ies_right_dist=0;junction_seq=tagaacatctaatgaTAgggattttaatccgc;read_names=J00121:27:H3GGKBBXX:5:2211:5518:14713,J00121:27:H3GGKBBXX:5:2115:4493:21905,J00121:27:H3GGKBBXX:5:2218:4259:15311,J00121:27:H3GGKBBXX:5:2218:7182:43445,J00121:27:H3GGKBBXX:5:2214:9607:21131,J00121:27:H3GGKBBXX:5:2202:22698:43181,J00121:27:H3GGKBBXX:5:1112:17127:34547,J00121:27:H3GGKBBXX:5:1215:12368:26758,J00121:27:H3GGKBBXX:5:1219:23967:29413,J00121:27:H3GGKBBXX:5:2219:25570:47243,J00121:27:H3GGKBBXX:5:2214:20090:3635,J00121:27:H3GGKBBXX:5:1106:6715:27127,J00121:27:H3GGKBBXX:5:1228:24677:16401,J00121:27:H3GGKBBXX:5:1218:9851:35550,J00121:27:H3GGKBBXX:5:2128:12134:45238,J00121:27:H3GGKBBXX:5:1101:14133:44834,J00121:27:H3GGKBBXX:5:1202:5051:14150,J00121:27:H3GGKBBXX:5:2113:24434:4971,J00121:27:H3GGKBBXX:5:1216:24200:22749,J00121:27:H3GGKBBXX:5:2103:12327:46522,J00121:27:H3GGKBBXX:5:2120:27559:15451,J00121:27:H3GGKBBXX:5:1122:11008:29008,J00121:27:H3GGKBBXX:5:2208:19664:16612;sequence=TATAGAAATTTAGCTAATCTTTTTGATTTTCTCTAATTTAATTATTATCATATATAGTTATATATATATACTTACATCGACTG;start=861431;subtype=IES;support_ref=20;support_variant=23;type=IES;
scaffold51_2_with_IES	MILORD	internal_eliminated_sequence	861441	861513	.	.	.	ID=MILORD.2.861441.861513;Name=MILORD.2.861441.861513;bounded_by_ta=TRUE;common_boundary=RIGHT;end=861513;ies_id=IESPGM.PTET51.1.2.822922;ies_left_dist=-10;ies_min_dist=0;ies_right_dist=0;junction_seq=aatgatatagaaattTAgggattttaatccgc;read_names=J00121:27:H3GGKBBXX:5:1227:19258:42108;sequence=TAGCTAATCTTTTTGATTTTCTCTAATTTAATTATTATCATATATAGTTATATATATATACTTACATCGACTG;start=861441;subtype=PARTIAL_INTERNAL;support_ref=9;support_variant=1;type=ALTERNATIVE;
scaffold51_2_with_IES	MILORD	internal_eliminated_sequence	866673	866718	.	.	.	ID=MILORD.2.866673.866718;Name=MILORD.2.866673.866718;bounded_by_ta=TRUE;common_boundary=Both;end=866718;ies_id=IESPGM.PTET51.1.2.828081;ies_left_dist=0;ies_min_dist=0;ies_right_dist=0;junction_seq=attcttaatttaaatTAtccgagcaaaccatc;read_names=J00121:27:H3GGKBBXX:5:1122:28503:1719,J00121:27:H3GGKBBXX:5:2120:11982:23628,J00121:27:H3GGKBBXX:5:1116:7263:40807,J00121:27:H3GGKBBXX:5:2113:22191:18704,J00121:27:H3GGKBBXX:5:2201:16843:3283,J00121:27:H3GGKBBXX:5:2107:12987:29800,J00121:27:H3GGKBBXX:5:2113:18264:44851,J00121:27:H3GGKBBXX:5:1205:19268:37062,J00121:27:H3GGKBBXX:5:2214:12692:47717,J00121:27:H3GGKBBXX:5:2221:9201:6185,J00121:27:H3GGKBBXX:5:2113:22242:18687,J00121:27:H3GGKBBXX:5:2211:7222:13377,J00121:27:H3GGKBBXX:5:1220:18497:31470,J00121:27:H3GGKBBXX:5:2209:8197:30222,J00121:27:H3GGKBBXX:5:1119:4046:28235,J00121:27:H3GGKBBXX:5:2126:17056:27848,J00121:27:H3GGKBBXX:5:2227:17239:32420,J00121:27:H3GGKBBXX:5:1226:18517:32244,J00121:27:H3GGKBBXX:5:1120:16782:4514,J00121:27:H3GGKBBXX:5:1209:25652:24032;sequence=TATGGTCAAATTCATATTCTATTATTATTATAAAATTATTTAAGTA;start=866673;subtype=IES;support_ref=0;support_variant=20;type=IES;
scaffold51_2_with_IES	MILORD	internal_eliminated_sequence	870197	870279	.	.	.	ID=MILORD.2.870197.870279;Name=MILORD.2.870197.870279;bounded_by_ta=TRUE;common_boundary=Both;end=870279;ies_id=IESPGM.PTET51.1.2.831559;ies_left_dist=0;ies_min_dist=0;ies_right_dist=0;junction_seq=aattttcgagatgacTActtaattctgaagtt;read_names=J00121:27:H3GGKBBXX:5:1210:21846:7205,J00121:27:H3GGKBBXX:5:2225:3985:12656,J00121:27:H3GGKBBXX:5:1208:17675:10844,J00121:27:H3GGKBBXX:5:1208:29680:32736,J00121:27:H3GGKBBXX:5:2221:8572:9280,J00121:27:H3GGKBBXX:5:1121:16366:33615,J00121:27:H3GGKBBXX:5:1120:2138:17896,J00121:27:H3GGKBBXX:5:1228:8329:17896,J00121:27:H3GGKBBXX:5:1226:27316:42847,J00121:27:H3GGKBBXX:5:2225:28371:4760,J00121:27:H3GGKBBXX:5:1201:11891:9789,J00121:27:H3GGKBBXX:5:1118:13545:45291,J00121:27:H3GGKBBXX:5:2222:4990:46575,J00121:27:H3GGKBBXX:5:1116:17655:13623,J00121:27:H3GGKBBXX:5:1217:24292:8066,J00121:27:H3GGKBBXX:5:2109:3488:44851,J00121:27:H3GGKBBXX:5:1216:12317:19144,J00121:27:H3GGKBBXX:5:2125:19695:41106,J00121:27:H3GGKBBXX:5:1228:11454:17157,J00121:27:H3GGKBBXX:5:2104:18274:36499,J00121:27:H3GGKBBXX:5:1227:12926:15733,J00121:27:H3GGKBBXX:5:2115:14610:47841,J00121:27:H3GGKBBXX:5:2214:8877:30802,J00121:27:H3GGKBBXX:5:1127:20385:15680;sequence=TATTATCTGAATAAATTTATATTTTTAATAGAAGAAAATTAAGAATTTTTTATGAAAAAAAATATGATAAATGTTTTTAGTAA;start=870197;subtype=IES;support_ref=72;support_variant=24;type=IES;
scaffold51_2_with_IES	MILORD	internal_eliminated_sequence	871671	871724	.	.	.	ID=MILORD.2.871671.871724;Name=MILORD.2.871671.871724;bounded_by_ta=TRUE;common_boundary=Both;end=871724;ies_id=IESPGM.PTET51.1.2.832950;ies_left_dist=0;ies_min_dist=0;ies_right_dist=0;junction_seq=tcattcaaattttgtTAcaattcttcgttatt;read_names=J00121:27:H3GGKBBXX:5:1225:25794:30362,J00121:27:H3GGKBBXX:5:1102:15392:38644,J00121:27:H3GGKBBXX:5:1119:10886:18247,J00121:27:H3GGKBBXX:5:1111:8552:17509,J00121:27:H3GGKBBXX:5:2119:15442:25650,J00121:27:H3GGKBBXX:5:1104:10703:46522,J00121:27:H3GGKBBXX:5:2121:29143:2686,J00121:27:H3GGKBBXX:5:2214:4584:6484,J00121:27:H3GGKBBXX:5:2211:11911:12040,J00121:27:H3GGKBBXX:5:2214:5061:37202,J00121:27:H3GGKBBXX:5:1102:23520:48860,J00121:27:H3GGKBBXX:5:2224:5030:38064,J00121:27:H3GGKBBXX:5:1228:29234:31083,J00121:27:H3GGKBBXX:5:1225:3965:35866,J00121:27:H3GGKBBXX:5:1125:16812:46944,J00121:27:H3GGKBBXX:5:1224:19796:46065,J00121:27:H3GGKBBXX:5:2221:3762:37378,J00121:27:H3GGKBBXX:5:2209:21653:8734,J00121:27:H3GGKBBXX:5:1122:12357:13728,J00121:27:H3GGKBBXX:5:1226:10399:3864,J00121:27:H3GGKBBXX:5:1127:13179:19091,J00121:27:H3GGKBBXX:5:2205:2493:33703,J00121:27:H3GGKBBXX:5:1118:26991:37466,J00121:27:H3GGKBBXX:5:2216:18558:20322,J00121:27:H3GGKBBXX:5:2213:24403:43849,J00121:27:H3GGKBBXX:5:2225:13342:11108,J00121:27:H3GGKBBXX:5:1110:19502:33316,J00121:27:H3GGKBBXX:5:2114:16843:2264,J00121:27:H3GGKBBXX:5:2121:3833:10352,J00121:27:H3GGKBBXX:5:2117:7598:6747,J00121:27:H3GGKBBXX:5:2225:13362:11143,J00121:27:H3GGKBBXX:5:2103:24292:41721,J00121:27:H3GGKBBXX:5:2210:15534:28762,J00121:27:H3GGKBBXX:5:2224:9140:23311,J00121:27:H3GGKBBXX:5:1210:8572:4954,J00121:27:H3GGKBBXX:5:2120:29772:29343,J00121:27:H3GGKBBXX:5:1226:10500:3829,J00121:27:H3GGKBBXX:5:1103:16802:12603,J00121:27:H3GGKBBXX:5:2124:24860:28956,J00121:27:H3GGKBBXX:5:1112:27072:29659;sequence=TACAATTAAACTTAAAAAATTCAAAATTTTGTATAAATTTATAAAATTGTACCA;start=871671;subtype=IES;support_ref=8;support_variant=40;type=IES;
scaffold51_2_with_IES	MILORD	internal_eliminated_sequence	871948	872002	.	.	.	ID=MILORD.2.871948.872002;Name=MILORD.2.871948.872002;bounded_by_ta=TRUE;common_boundary=Both;end=872002;ies_id=IESPGM.PTET51.1.2.833173;ies_left_dist=0;ies_min_dist=0;ies_right_dist=0;junction_seq=ataattcagcaatatTAtcttataatctctat;read_names=J00121:27:H3GGKBBXX:5:1109:9201:14519,J00121:27:H3GGKBBXX:5:1110:7385:18335,J00121:27:H3GGKBBXX:5:1221:24099:37976,J00121:27:H3GGKBBXX:5:2108:31233:20480,J00121:27:H3GGKBBXX:5:2101:28493:26037,J00121:27:H3GGKBBXX:5:1215:27681:8418,J00121:27:H3GGKBBXX:5:1112:6553:38838,J00121:27:H3GGKBBXX:5:1218:9262:35866,J00121:27:H3GGKBBXX:5:2224:31416:6027,J00121:27:H3GGKBBXX:5:2223:32045:25896,J00121:27:H3GGKBBXX:5:1114:1783:21957;sequence=TATTATTAAATTGTTGTTTTTATGAATTTTAAAAATACTTTAAAAATTTTGACAA;start=871948;subtype=IES;support_ref=90;support_variant=11;type=IES;
scaffold51_2_with_IES	MILORD	internal_eliminated_sequence	872556	872581	.	.	.	ID=MILORD.2.872556.872581;Name=MILORD.2.872556.872581;bounded_by_ta=TRUE;common_boundary=Both;end=872581;ies_id=IESPGM.PTET51.1.2.833726;ies_left_dist=0;ies_min_dist=0;ies_right_dist=0;junction_seq=taattcttactatctTActctattttcagagg;read_names=J00121:27:H3GGKBBXX:5:2110:30066:37765,J00121:27:H3GGKBBXX:5:1201:9668:29466,J00121:27:H3GGKBBXX:5:2216:9861:33457,J00121:27:H3GGKBBXX:5:1112:15970:38908,J00121:27:H3GGKBBXX:5:2225:23186:27180,J00121:27:H3GGKBBXX:5:1121:10348:24806,J00121:27:H3GGKBBXX:5:2228:8389:31259,J00121:27:H3GGKBBXX:5:1108:17168:6202,J00121:27:H3GGKBBXX:5:2202:7567:33176,J00121:27:H3GGKBBXX:5:2222:10338:10299,J00121:27:H3GGKBBXX:5:1120:8988:40420,J00121:27:H3GGKBBXX:5:2212:11505:31101,J00121:27:H3GGKBBXX:5:2216:20760:21289,J00121:27:H3GGKBBXX:5:1201:23389:19619,J00121:27:H3GGKBBXX:5:1120:9272:30116;sequence=TAAGGTTAAGATAACTGAATTCTCTA;start=872556;subtype=IES;support_ref=36;support_variant=15;type=IES;
scaffold51_2_with_IES	MILORD	internal_eliminated_sequence	873933	873976	.	.	.	ID=MILORD.2.873933.873976;Name=MILORD.2.873933.873976;bounded_by_ta=TRUE;common_boundary=Both;end=873976;ies_id=IESPGM.PTET51.1.2.835077;ies_left_dist=0;ies_min_dist=0;ies_right_dist=0;junction_seq=ttttccttttgctaaTAttactaaataatttt;read_names=J00121:27:H3GGKBBXX:5:1215:20689:24999,J00121:27:H3GGKBBXX:5:1217:26859:37308,J00121:27:H3GGKBBXX:5:2218:6005:31523,J00121:27:H3GGKBBXX:5:1123:29183:24067,J00121:27:H3GGKBBXX:5:1224:24545:25914,J00121:27:H3GGKBBXX:5:1203:14265:42987,J00121:27:H3GGKBBXX:5:1108:22556:29466,J00121:27:H3GGKBBXX:5:1223:17401:38222,J00121:27:H3GGKBBXX:5:2213:11525:41229,J00121:27:H3GGKBBXX:5:1228:26575:21799,J00121:27:H3GGKBBXX:5:1109:13758:32402,J00121:27:H3GGKBBXX:5:1104:10531:43023,J00121:27:H3GGKBBXX:5:1115:4523:32402,J00121:27:H3GGKBBXX:5:1115:7040:40631,J00121:27:H3GGKBBXX:5:2115:13748:36288,J00121:27:H3GGKBBXX:5:2116:7984:8435,J00121:27:H3GGKBBXX:5:1110:27945:6871,J00121:27:H3GGKBBXX:5:1127:21745:18599,J00121:27:H3GGKBBXX:5:1213:15128:28235,J00121:27:H3GGKBBXX:5:2126:14884:25175,J00121:27:H3GGKBBXX:5:2111:5589:10616,J00121:27:H3GGKBBXX:5:2107:3102:15909,J00121:27:H3GGKBBXX:5:2220:2290:18792,J00121:27:H3GGKBBXX:5:2211:12814:40860,J00121:27:H3GGKBBXX:5:1217:26849:37396,J00121:27:H3GGKBBXX:5:1128:14874:47594,J00121:27:H3GGKBBXX:5:1213:20608:8400,J00121:27:H3GGKBBXX:5:1115:11586:15205,J00121:27:H3GGKBBXX:5:1115:16630:20006,J00121:27:H3GGKBBXX:5:2125:28737:44394,J00121:27:H3GGKBBXX:5:1115:14651:4831,J00121:27:H3GGKBBXX:5:1219:17523:26898,J00121:27:H3GGKBBXX:5:2227:11434:45502,J00121:27:H3GGKBBXX:5:2124:16285:6501,J00121:27:H3GGKBBXX:5:2226:2727:46627,J00121:27:H3GGKBBXX:5:1121:17929:11987,J00121:27:H3GGKBBXX:5:1212:8055:43269,J00121:27:H3GGKBBXX:5:1104:15442:21852,J00121:27:H3GGKBBXX:5:1101:16467:5376,J00121:27:H3GGKBBXX:5:1111:21592:3037,J00121:27:H3GGKBBXX:5:2214:18984:11003,J00121:27:H3GGKBBXX:5:1222:28595:41405,J00121:27:H3GGKBBXX:5:2220:6796:35989,J00121:27:H3GGKBBXX:5:1101:10439:17016,J00121:27:H3GGKBBXX:5:2121:11627:9367,J00121:27:H3GGKBBXX:5:2110:9851:47401,J00121:27:H3GGKBBXX:5:2104:26453:39488,J00121:27:H3GGKBBXX:5:1115:6857:12990,J00121:27:H3GGKBBXX:5:1112:24708:48386,J00121:27:H3GGKBBXX:5:2223:26220:48263,J00121:27:H3GGKBBXX:5:2227:23997:25773,J00121:27:H3GGKBBXX:5:2208:10693:27690,J00121:27:H3GGKBBXX:5:1210:5913:28868,J00121:27:H3GGKBBXX:5:2224:25317:42091,J00121:27:H3GGKBBXX:5:1210:6766:28727,J00121:27:H3GGKBBXX:5:2213:31040:41845,J00121:27:H3GGKBBXX:5:1225:14671:2791;sequence=TATAACCAATATATACAAATTTCATAAATTTATAAAATTTAGTA;start=873933;subtype=IES;support_ref=9;support_variant=57;type=IES;
scaffold51_2_with_IES	MILORD	internal_eliminated_sequence	874784	874863	.	.	.	ID=MILORD.2.874784.874863;Name=MILORD.2.874784.874863;bounded_by_ta=TRUE;common_boundary=Both;end=874863;ies_id=IESPGM.PTET51.1.2.835884;ies_left_dist=0;ies_min_dist=0;ies_right_dist=0;junction_seq=tattccaatttttgtTAttaaattagaattta;read_names=J00121:27:H3GGKBBXX:5:2210:19421:7363,J00121:27:H3GGKBBXX:5:2115:29234:5763,J00121:27:H3GGKBBXX:5:2214:22556:33967,J00121:27:H3GGKBBXX:5:2208:10886:9596,J00121:27:H3GGKBBXX:5:2221:12560:39893,J00121:27:H3GGKBBXX:5:2115:30401:21641,J00121:27:H3GGKBBXX:5:1201:21268:40069,J00121:27:H3GGKBBXX:5:1213:11312:8365,J00121:27:H3GGKBBXX:5:2108:20628:13183,J00121:27:H3GGKBBXX:5:1221:29467:15205,J00121:27:H3GGKBBXX:5:2122:28148:19847,J00121:27:H3GGKBBXX:5:1217:7344:22977,J00121:27:H3GGKBBXX:5:1225:3762:28797,J00121:27:H3GGKBBXX:5:1127:25327:11091,J00121:27:H3GGKBBXX:5:2101:24819:37994,J00121:27:H3GGKBBXX:5:1106:14905:19724,J00121:27:H3GGKBBXX:5:1107:10470:17597,J00121:27:H3GGKBBXX:5:2120:24901:16753;sequence=TACAGTCATTTTAATATCTATGTATAATTTGATGTTACAAAGTTTCATTGTAATAAATCTAAACTTTCAAATATTGTCTG;start=874784;subtype=IES;support_ref=154;support_variant=18;type=IES;
scaffold51_2_with_IES	MILORD	internal_eliminated_sequence	876029	876319	.	.	.	ID=MILORD.2.876029.876319;Name=MILORD.2.876029.876319;bounded_by_ta=TRUE;common_boundary=Both;end=876319;ies_id=IESPGM.PTET51.1.2.837049;ies_left_dist=0;ies_min_dist=0;ies_right_dist=0;junction_seq=catttctaacagatgTAcaacataaatctatt;read_names=J00121:27:H3GGKBBXX:5:1205:28209:35884,J00121:27:H3GGKBBXX:5:2209:14580:32947,J00121:27:H3GGKBBXX:5:1215:4553:35092,J00121:27:H3GGKBBXX:5:2220:4645:7574,J00121:27:H3GGKBBXX:5:1207:6126:35180,J00121:27:H3GGKBBXX:5:2119:17279:31505,J00121:27:H3GGKBBXX:5:1217:19431:36745,J00121:27:H3GGKBBXX:5:2216:18193:22573,J00121:27:H3GGKBBXX:5:1218:21420:40754,J00121:27:H3GGKBBXX:5:1124:28696:28674,J00121:27:H3GGKBBXX:5:2126:28696:18616,J00121:27:H3GGKBBXX:5:2218:25347:15909,J00121:27:H3GGKBBXX:5:1101:4198:24454,J00121:27:H3GGKBBXX:5:2107:21582:29677,J00121:27:H3GGKBBXX:5:2219:21125:24771,J00121:27:H3GGKBBXX:5:1219:12855:48632,J00121:27:H3GGKBBXX:5:2226:25449:10176,J00121:27:H3GGKBBXX:5:2228:29883:40332,J00121:27:H3GGKBBXX:5:1215:18396:6431,J00121:27:H3GGKBBXX:5:2119:19654:22889,J00121:27:H3GGKBBXX:5:1119:4361:24982,J00121:27:H3GGKBBXX:5:2103:12327:8154,J00121:27:H3GGKBBXX:5:2223:15666:19988,J00121:27:H3GGKBBXX:5:2120:23622:33281,J00121:27:H3GGKBBXX:5:2112:24383:34073,J00121:27:H3GGKBBXX:5:1106:19086:6783,J00121:27:H3GGKBBXX:5:1225:3285:41862,J00121:27:H3GGKBBXX:5:1201:2554:12638,J00121:27:H3GGKBBXX:5:2225:7882:40016,J00121:27:H3GGKBBXX:5:2108:20963:31980,J00121:27:H3GGKBBXX:5:2118:9770:47366,J00121:27:H3GGKBBXX:5:2207:23987:16682,J00121:27:H3GGKBBXX:5:2214:19877:33404,J00121:27:H3GGKBBXX:5:1114:25773:46856,J00121:27:H3GGKBBXX:5:1203:13981:34477,J00121:27:H3GGKBBXX:5:2120:6025:25474,J00121:27:H3GGKBBXX:5:1128:16224:37906,J00121:27:H3GGKBBXX:5:1205:10825:38293,J00121:27:H3GGKBBXX:5:1118:14387:15944,J00121:27:H3GGKBBXX:5:1223:31071:10458,J00121:27:H3GGKBBXX:5:2201:24434:13130,J00121:27:H3GGKBBXX:5:1220:5325:20920,J00121:27:H3GGKBBXX:5:1215:20588:4743,J00121:27:H3GGKBBXX:5:1222:20111:20656,J00121:27:H3GGKBBXX:5:1205:23419:29131,J00121:27:H3GGKBBXX:5:2109:27194:8945;sequence=TATTACACCTTTAATTTGACAATTATTTTTCATTTTAATCCCAAAGTTCGGAAACATTCATTACAGTTTATTGTTTTTATTACAAAAAAAAAATATATAAAATTGATTGTTATTTCGTATCTCAATTTAGAATGCTAAAATATAATATCGCTTTGAAATATTAATTAAGATATTAAATTGTTATTTTAAATCTAATAATAGCTAAATCTTTGTAAAAATAAAGATCCAAATGGAAAAATTAGCATCAAATAATTGAGCATACTAAGATCATTAATAGAATCAAATACACTA;start=876029;subtype=IES;support_ref=76;support_variant=46;type=IES;
scaffold51_2_with_IES	MILORD	internal_eliminated_sequence	879827	880475	.	.	.	ID=MILORD.2.879827.880475;Name=MILORD.2.879827.880475;bounded_by_ta=TRUE;common_boundary=None;end=880475;ies_id=IESPGM.PTET51.1.2.841072;ies_left_dist=516;ies_min_dist=106;ies_right_dist=-106;junction_seq=tttatatacattgaaTAtaaaattaagaatct;read_names=J00121:27:H3GGKBBXX:5:1106:12297:21993;sequence=TATTATTGGACATAAAGGAACATTTTTTCTCATCTTTTAAAATGATCGAATTATAAAATTCTTCCTCCTCTTTTTCCTATTACTCTTTAGTTTTTTTGTTATTTTTATTATTTTACTTTTTTTCTTGTTATTATTGTTATTGTTTTTATTATTGTTATTGCTGTTATTATTGTTGTTATTATGATTTTTTTTGTTATTATTACTGTTGTTATTATTTTTATTATTATTATTACTACTATTATTGTTATTGTTATTGTTATTATTATTATTATTATTATTATTATTATTATTATTATTATTATGATGACTGTTATTACAACAATTGTTTTTATTATTATTCTTCTTCTTTTTTTTCTAAAGTTTAACTTTTATCAACTTTTGTATCATCCTAATTTTGATTTTAAGATATTTTCTAATCAATTGCTTCACCCTATTGTTCGTCTTTGAATTGATCATCCAAATTTTATTATTTGGAATTTTATATTTTAGTTAGTTTTAAGGTTTTCAATCTATCATTATGATCAGATATTATTTTTATATCTGTACCGATACTTTCATGATTTAATTGATATTTTTCTGCTAATTCATGAAGCTCTTTTCTTTGAAAACCATTTTACTTTTTTAAAATAAGTTCTTGATCTTTTGAATT;start=879827;subtype=EXTERNAL;support_ref=121;support_variant=1;type=ALTERNATIVE;
scaffold51_2_with_IES	MILORD	internal_eliminated_sequence	879973	880453	.	.	.	ID=MILORD.2.879973.880453;Name=MILORD.2.879973.880453;bounded_by_ta=TRUE;common_boundary=None;end=880453;ies_id=IESPGM.PTET51.1.2.841072;ies_left_dist=370;ies_min_dist=84;ies_right_dist=-84;junction_seq=tattgttattgttttTAagttcttgatctttt;read_names=J00121:27:H3GGKBBXX:5:1121:26656:14449;sequence=TATTATTGTTATTGCTGTTATTATTGTTGTTATTATGATTTTTTTTGTTATTATTACTGTTGTTATTATTTTTATTATTATTATTACTACTATTATTGTTATTGTTATTGTTATTATTATTATTATTATTATTATTATTATTATTATTATTATTATGATGACTGTTATTACAACAATTGTTTTTATTATTATTCTTCTTCTTTTTTTTCTAAAGTTTAACTTTTATCAACTTTTGTATCATCCTAATTTTGATTTTAAGATATTTTCTAATCAATTGCTTCACCCTATTGTTCGTCTTTGAATTGATCATCCAAATTTTATTATTTGGAATTTTATATTTTAGTTAGTTTTAAGGTTTTCAATCTATCATTATGATCAGATATTATTTTTATATCTGTACCGATACTTTCATGATTTAATTGATATTTTTCTGCTAATTCATGAAGCTCTTTTCTTTGAAAACCATTTTACTTTTTTAAAA;start=879973;subtype=EXTERNAL;support_ref=54;support_variant=1;type=ALTERNATIVE;
scaffold51_2_with_IES	MILORD	internal_eliminated_sequence	879991	881063	.	.	.	ID=MILORD.2.879991.881063;Name=MILORD.2.879991.881063;bounded_by_ta=TRUE;common_boundary=RIGHT;end=881063;ies_id=IESPGM.PTET51.1.2.841504;ies_left_dist=811;ies_min_dist=0;ies_right_dist=0;junction_seq=tattgttattgctgtTAacagcaacattcatt;read_names=J00121:27:H3GGKBBXX:5:1208:7334:25246,J00121:27:H3GGKBBXX:5:2208:26555:36569,J00121:27:H3GGKBBXX:5:1107:18213:34424;sequence=TATTATTGTTGTTATTATGATTTTTTTTGTTATTATTACTGTTGTTATTATTTTTATTATTATTATTACTACTATTATTGTTATTGTTATTGTTATTATTATTATTATTATTATTATTATTATTATTATTATTATTATGATGACTGTTATTACAACAATTGTTTTTATTATTATTCTTCTTCTTTTTTTTCTAAAGTTTAACTTTTATCAACTTTTGTATCATCCTAATTTTGATTTTAAGATATTTTCTAATCAATTGCTTCACCCTATTGTTCGTCTTTGAATTGATCATCCAAATTTTATTATTTGGAATTTTATATTTTAGTTAGTTTTAAGGTTTTCAATCTATCATTATGATCAGATATTATTTTTATATCTGTACCGATACTTTCATGATTTAATTGATATTTTTCTGCTAATTCATGAAGCTCTTTTCTTTGAAAACCATTTTACTTTTTTAAAATAAGTTCTTGATCTTTTGAATTTATAAAATTAAGAATCTATTATTCAACCTAAGATATAATATTTTAATCTTATTCTTATTGAACAAGATTTTGCTCTATTTATTGATTTTCAATTTTATTATTTTTATTTTTATTTTGCTTTTTAGATTATGTATTTTTCTTTGTCTTTATATCTTACTAAACTTATTCTATTTTTATTGGTATTTAAATCTTATCATCGTGTTAATATTCCTATGCACTCCTCTATTCTCCATTTTCTACAAAGTAATCAATTAATCTTTTCAAAAAGGCATCATTTGAAACTGTTTCACTATCCCCTATAAGGCAAACAAATTTTTTGGCTCTTGTATAGTTCAAACATACATGACATAATTCTCAACGAAAAAAATAAAATGTAAAATGTTAAAGAAATTTTCAATTAATTTAAATTTATTGTAATCTCTATTAGTTAAATTATAAATTTTGATTTAATAAATTACCAATTTATAAAATTTGATTTAAGTTAAATTAGTTAAATTTAAAAAAAGTTTTATCATAATAAAATCTGTCGACAAATTATTAATCCATTCTTATAATACACAGATTTGAAAATCCTCTTTATGTACACTA;start=879991;subtype=PARTIAL_EXTERNAL;support_ref=114;support_variant=3;type=ALTERNATIVE;
scaffold51_2_with_IES	MILORD	internal_eliminated_sequence	880343	880369	.	.	.	ID=MILORD.2.880343.880369;Name=MILORD.2.880343.880369;bounded_by_ta=TRUE;common_boundary=Both;end=880369;ies_id=IESPGM.PTET51.1.2.841072;ies_left_dist=0;ies_min_dist=0;ies_right_dist=0;junction_seq=ttttcaatctatcatTAccgatactttcatga;read_names=J00121:27:H3GGKBBXX:5:2203:28584:3512,J00121:27:H3GGKBBXX:5:1205:29873:29343,J00121:27:H3GGKBBXX:5:1128:12195:42390,J00121:27:H3GGKBBXX:5:2217:6522:22713,J00121:27:H3GGKBBXX:5:1107:3630:4620,J00121:27:H3GGKBBXX:5:1127:19289:16313,J00121:27:H3GGKBBXX:5:1125:24373:40491,J00121:27:H3GGKBBXX:5:1111:12916:47225,J00121:27:H3GGKBBXX:5:2118:20628:28059,J00121:27:H3GGKBBXX:5:2109:31842:12638,J00121:27:H3GGKBBXX:5:1120:17827:17192,J00121:27:H3GGKBBXX:5:2123:24738:30679,J00121:27:H3GGKBBXX:5:2204:13880:28534,J00121:27:H3GGKBBXX:5:1215:27103:30626,J00121:27:H3GGKBBXX:5:2217:20851:22678,J00121:27:H3GGKBBXX:5:1206:7050:27813,J00121:27:H3GGKBBXX:5:2221:17655:7117,J00121:27:H3GGKBBXX:5:1102:3336:21975,J00121:27:H3GGKBBXX:5:2220:8887:39928,J00121:27:H3GGKBBXX:5:2217:5345:20287,J00121:27:H3GGKBBXX:5:1101:8511:33123,J00121:27:H3GGKBBXX:5:2119:7212:20885,J00121:27:H3GGKBBXX:5:1105:24901:17386,J00121:27:H3GGKBBXX:5:1201:28595:18335,J00121:27:H3GGKBBXX:5:1121:25641:9315,J00121:27:H3GGKBBXX:5:2208:19471:11671,J00121:27:H3GGKBBXX:5:2211:27833:17051,J00121:27:H3GGKBBXX:5:1225:27976:8787;sequence=TATGATCAGATATTATTTTTATATCTG;start=880343;subtype=IES;support_ref=9;support_variant=28;type=IES;
scaffold51_2_with_IES	MILORD	internal_eliminated_sequence	880802	881063	.	.	.	ID=MILORD.2.880802.881063;Name=MILORD.2.880802.881063;bounded_by_ta=TRUE;common_boundary=Both;end=881063;ies_id=IESPGM.PTET51.1.2.841504;ies_left_dist=0;ies_min_dist=0;ies_right_dist=0;junction_seq=attttttggctcttgTAacagcaacattcatt;read_names=J00121:27:H3GGKBBXX:5:2119:21694:29765,J00121:27:H3GGKBBXX:5:1111:12256:28358,J00121:27:H3GGKBBXX:5:1224:3802:32490,J00121:27:H3GGKBBXX:5:1127:30908:32050,J00121:27:H3GGKBBXX:5:2103:17827:13042,J00121:27:H3GGKBBXX:5:1109:9729:29360,J00121:27:H3GGKBBXX:5:1113:13108:35637,J00121:27:H3GGKBBXX:5:1205:11424:13623,J00121:27:H3GGKBBXX:5:2120:31822:14045,J00121:27:H3GGKBBXX:5:2218:9435:2334,J00121:27:H3GGKBBXX:5:2226:14590:6484,J00121:27:H3GGKBBXX:5:2116:14255:2422,J00121:27:H3GGKBBXX:5:2210:8450:1824,J00121:27:H3GGKBBXX:5:1127:31081:31962,J00121:27:H3GGKBBXX:5:2126:8460:16014,J00121:27:H3GGKBBXX:5:1207:22069:35866,J00121:27:H3GGKBBXX:5:1116:20963:11302,J00121:27:H3GGKBBXX:5:2207:27011:26142,J00121:27:H3GGKBBXX:5:1224:23480:17280,J00121:27:H3GGKBBXX:5:1204:22851:7715,J00121:27:H3GGKBBXX:5:1122:29701:26441,J00121:27:H3GGKBBXX:5:1107:18264:35567,J00121:27:H3GGKBBXX:5:2202:18132:19478,J00121:27:H3GGKBBXX:5:1221:17969:7802,J00121:27:H3GGKBBXX:5:2204:27833:44201,J00121:27:H3GGKBBXX:5:2108:15919:8857,J00121:27:H3GGKBBXX:5:1216:3265:11337,J00121:27:H3GGKBBXX:5:2208:8653:16102,J00121:27:H3GGKBBXX:5:1116:12327:20955,J00121:27:H3GGKBBXX:5:1121:5325:31259,J00121:27:H3GGKBBXX:5:2115:19776:17509,J00121:27:H3GGKBBXX:5:2110:28442:22151,J00121:27:H3GGKBBXX:5:1111:23886:1947,J00121:27:H3GGKBBXX:5:1218:13849:1965,J00121:27:H3GGKBBXX:5:2224:20517:2826,J00121:27:H3GGKBBXX:5:1116:25114:20779,J00121:27:H3GGKBBXX:5:2222:12104:13289,J00121:27:H3GGKBBXX:5:2228:20212:32015,J00121:27:H3GGKBBXX:5:2116:14174:4989,J00121:27:H3GGKBBXX:5:2219:5923:10036,J00121:27:H3GGKBBXX:5:1201:3589:26494,J00121:27:H3GGKBBXX:5:2217:21460:26336,J00121:27:H3GGKBBXX:5:2214:2666:5552,J00121:27:H3GGKBBXX:5:1221:27275:10985,J00121:27:H3GGKBBXX:5:1120:6766:48034,J00121:27:H3GGKBBXX:5:1128:13991:45221,J00121:27:H3GGKBBXX:5:2203:16386:5833,J00121:27:H3GGKBBXX:5:1108:29691:46750,J00121:27:H3GGKBBXX:5:1228:16173:43691,J00121:27:H3GGKBBXX:5:2211:7984:9315,J00121:27:H3GGKBBXX:5:2224:26291:22924,J00121:27:H3GGKBBXX:5:1103:22567:43058;sequence=TATAGTTCAAACATACATGACATAATTCTCAACGAAAAAAATAAAATGTAAAATGTTAAAGAAATTTTCAATTAATTTAAATTTATTGTAATCTCTATTAGTTAAATTATAAATTTTGATTTAATAAATTACCAATTTATAAAATTTGATTTAAGTTAAATTAGTTAAATTTAAAAAAAGTTTTATCATAATAAAATCTGTCGACAAATTATTAATCCATTCTTATAATACACAGATTTGAAAATCCTCTTTATGTACACTA;start=880802;subtype=IES;support_ref=22;support_variant=52;type=IES;
scaffold51_2_with_IES	MILORD	internal_eliminated_sequence	882469	882536	.	.	.	ID=MILORD.2.882469.882536;Name=MILORD.2.882469.882536;bounded_by_ta=TRUE;common_boundary=Both;end=882536;ies_id=IESPGM.PTET51.1.2.842909;ies_left_dist=0;ies_min_dist=0;ies_right_dist=0;junction_seq=atttcaataaagaatTAccttttatatgtgac;read_names=J00121:27:H3GGKBBXX:5:1116:14915:37888,J00121:27:H3GGKBBXX:5:2223:21379:20674,J00121:27:H3GGKBBXX:5:1113:18284:8348,J00121:27:H3GGKBBXX:5:1211:14154:41563,J00121:27:H3GGKBBXX:5:1114:18345:35321,J00121:27:H3GGKBBXX:5:1102:24302:48913,J00121:27:H3GGKBBXX:5:1112:18568:25333,J00121:27:H3GGKBBXX:5:2219:12347:26441,J00121:27:H3GGKBBXX:5:1228:25276:10792,J00121:27:H3GGKBBXX:5:1223:27600:36517,J00121:27:H3GGKBBXX:5:2206:16224:39418,J00121:27:H3GGKBBXX:5:1127:31132:20762,J00121:27:H3GGKBBXX:5:2208:4361:24067,J00121:27:H3GGKBBXX:5:1110:9597:7328,J00121:27:H3GGKBBXX:5:1128:19380:33949,J00121:27:H3GGKBBXX:5:1111:16173:43972,J00121:27:H3GGKBBXX:5:1127:16508:43216,J00121:27:H3GGKBBXX:5:2113:27072:39049,J00121:27:H3GGKBBXX:5:2205:12987:19671,J00121:27:H3GGKBBXX:5:2211:30381:23645,J00121:27:H3GGKBBXX:5:2119:18091:23030,J00121:27:H3GGKBBXX:5:1104:18162:34477,J00121:27:H3GGKBBXX:5:2209:16112:21430,J00121:27:H3GGKBBXX:5:2213:13271:5147,J00121:27:H3GGKBBXX:5:2117:10429:14221,J00121:27:H3GGKBBXX:5:2228:6309:26107,J00121:27:H3GGKBBXX:5:1223:30878:19267,J00121:27:H3GGKBBXX:5:1212:11332:47155,J00121:27:H3GGKBBXX:5:2211:17614:37009,J00121:27:H3GGKBBXX:5:1212:14113:26617,J00121:27:H3GGKBBXX:5:1119:14519:17931,J00121:27:H3GGKBBXX:5:1101:6451:17386,J00121:27:H3GGKBBXX:5:1216:9100:42126,J00121:27:H3GGKBBXX:5:1205:18974:24067,J00121:27:H3GGKBBXX:5:1107:27651:28762,J00121:27:H3GGKBBXX:5:2203:20243:34600,J00121:27:H3GGKBBXX:5:1120:26991:43761,J00121:27:H3GGKBBXX:5:1101:6735:17526,J00121:27:H3GGKBBXX:5:2105:20232:18757,J00121:27:H3GGKBBXX:5:2126:11860:26371;sequence=TATAGTAAATATATTTCTTAATTTAAAATTTAAATTTATTGATAAACATAAATTTATGTAATCCCCTA;start=882469;subtype=IES;support_ref=14;support_variant=40;type=IES;
scaffold51_2_with_IES	MILORD	internal_eliminated_sequence	882801	882875	.	.	.	ID=MILORD.2.882801.882875;Name=MILORD.2.882801.882875;bounded_by_ta=TRUE;common_boundary=RIGHT;end=882875;ies_id=IESPGM.PTET51.1.2.843208;ies_left_dist=35;ies_min_dist=0;ies_right_dist=0;junction_seq=tctttgttgtcttctTActtatctattaccaa;read_names=J00121:27:H3GGKBBXX:5:1203:19725:45555;sequence=TATTGTTATAATTTTTATTATTATTCAAAAACAAGTATAATGAATTTAAGAATTTTGTTTTAAATTATTAAACTA;start=882801;subtype=PARTIAL_EXTERNAL;support_ref=22;support_variant=1;type=ALTERNATIVE;
scaffold51_2_with_IES	MILORD	internal_eliminated_sequence	882836	882875	.	.	.	ID=MILORD.2.882836.882875;Name=MILORD.2.882836.882875;bounded_by_ta=TRUE;common_boundary=Both;end=882875;ies_id=IESPGM.PTET51.1.2.843208;ies_left_dist=0;ies_min_dist=0;ies_right_dist=0;junction_seq=ttattcaaaaacaagTActtatctattaccaa;read_names=J00121:27:H3GGKBBXX:5:2228:10886:24155,J00121:27:H3GGKBBXX:5:1219:21115:34565,J00121:27:H3GGKBBXX:5:1219:23784:48298,J00121:27:H3GGKBBXX:5:2225:3133:17438,J00121:27:H3GGKBBXX:5:2210:30533:41247,J00121:27:H3GGKBBXX:5:2116:15453:42759,J00121:27:H3GGKBBXX:5:1212:2696:14115,J00121:27:H3GGKBBXX:5:1127:20111:6273,J00121:27:H3GGKBBXX:5:1121:21339:16665,J00121:27:H3GGKBBXX:5:2215:3153:42478,J00121:27:H3GGKBBXX:5:2219:10764:29325,J00121:27:H3GGKBBXX:5:2228:28432:32121,J00121:27:H3GGKBBXX:5:2213:6492:10950,J00121:27:H3GGKBBXX:5:1216:19126:20568,J00121:27:H3GGKBBXX:5:2112:6319:34846,J00121:27:H3GGKBBXX:5:2228:19674:18107,J00121:27:H3GGKBBXX:5:2101:31395:9473,J00121:27:H3GGKBBXX:5:2112:8663:45133,J00121:27:H3GGKBBXX:5:1202:7344:42108,J00121:27:H3GGKBBXX:5:1209:15767:20023,J00121:27:H3GGKBBXX:5:1205:14468:31804,J00121:27:H3GGKBBXX:5:2110:18426:14748,J00121:27:H3GGKBBXX:5:2221:22029:34670,J00121:27:H3GGKBBXX:5:2207:7030:14871,J00121:27:H3GGKBBXX:5:1201:20040:43533,J00121:27:H3GGKBBXX:5:1216:19898:20076,J00121:27:H3GGKBBXX:5:2213:16336:43691,J00121:27:H3GGKBBXX:5:1122:26321:35356,J00121:27:H3GGKBBXX:5:1101:22678:23768,J00121:27:H3GGKBBXX:5:1209:24911:24894,J00121:27:H3GGKBBXX:5:2205:16021:18036,J00121:27:H3GGKBBXX:5:2222:30137:39436,J00121:27:H3GGKBBXX:5:1209:24941:24876,J00121:27:H3GGKBBXX:5:2209:25581:32349,J00121:27:H3GGKBBXX:5:2203:21359:16243,J00121:27:H3GGKBBXX:5:2101:11759:26054,J00121:27:H3GGKBBXX:5:1125:14986:4004,J00121:27:H3GGKBBXX:5:2223:11322:27971,J00121:27:H3GGKBBXX:5:2223:17026:46434,J00121:27:H3GGKBBXX:5:2210:15138:21360,J00121:27:H3GGKBBXX:5:1204:25134:30345,J00121:27:H3GGKBBXX:5:1211:16853:10757,J00121:27:H3GGKBBXX:5:2121:26078:17104,J00121:27:H3GGKBBXX:5:2217:10521:41845,J00121:27:H3GGKBBXX:5:1111:2879:17772,J00121:27:H3GGKBBXX:5:2225:14052:8435,J00121:27:H3GGKBBXX:5:2225:21633:22590,J00121:27:H3GGKBBXX:5:2106:13372:33949,J00121:27:H3GGKBBXX:5:1114:25307:39963,J00121:27:H3GGKBBXX:5:1123:25905:36991,J00121:27:H3GGKBBXX:5:1125:20009:2158,J00121:27:H3GGKBBXX:5:1211:13636:22731,J00121:27:H3GGKBBXX:5:1213:12266:44763,J00121:27:H3GGKBBXX:5:1124:25702:40192,J00121:27:H3GGKBBXX:5:2203:22648:13447,J00121:27:H3GGKBBXX:5:1219:19167:24437;sequence=TATAATGAATTTAAGAATTTTGTTTTAAATTATTAAACTA;start=882836;subtype=IES;support_ref=0;support_variant=56;type=IES;
scaffold51_2_with_IES	MILORD	internal_eliminated_sequence	883352	883380	.	.	.	ID=MILORD.2.883352.883380;Name=MILORD.2.883352.883380;bounded_by_ta=TRUE;common_boundary=Both;end=883380;ies_id=IESPGM.PTET51.1.2.843684;ies_left_dist=0;ies_min_dist=0;ies_right_dist=0;junction_seq=tgagtgatgaagtgaTAcatttattattttca;read_names=J00121:27:H3GGKBBXX:5:2215:10957:44042,J00121:27:H3GGKBBXX:5:2110:25956:31453,J00121:27:H3GGKBBXX:5:1219:25834:41264,J00121:27:H3GGKBBXX:5:1111:5589:23874,J00121:27:H3GGKBBXX:5:1225:17553:36341,J00121:27:H3GGKBBXX:5:2203:27559:32613,J00121:27:H3GGKBBXX:5:1115:25022:37079,J00121:27:H3GGKBBXX:5:2222:6532:33141,J00121:27:H3GGKBBXX:5:2214:8389:25246,J00121:27:H3GGKBBXX:5:2218:25631:37150,J00121:27:H3GGKBBXX:5:1121:25631:44324,J00121:27:H3GGKBBXX:5:1211:20334:17350,J00121:27:H3GGKBBXX:5:1117:14306:33387,J00121:27:H3GGKBBXX:5:2108:12692:33158,J00121:27:H3GGKBBXX:5:1207:23916:1930,J00121:27:H3GGKBBXX:5:2223:30584:32121,J00121:27:H3GGKBBXX:5:2128:32045:47841,J00121:27:H3GGKBBXX:5:1217:4381:38662,J00121:27:H3GGKBBXX:5:1223:2920:5499,J00121:27:H3GGKBBXX:5:2116:27996:6466,J00121:27:H3GGKBBXX:5:2118:12195:33738,J00121:27:H3GGKBBXX:5:1102:8775:47788,J00121:27:H3GGKBBXX:5:1122:30086:35479,J00121:27:H3GGKBBXX:5:1205:15250:27461,J00121:27:H3GGKBBXX:5:1227:16762:5288,J00121:27:H3GGKBBXX:5:1105:30868:31664,J00121:27:H3GGKBBXX:5:2118:7202:23434,J00121:27:H3GGKBBXX:5:2116:5518:30257,J00121:27:H3GGKBBXX:5:2108:10551:18405,J00121:27:H3GGKBBXX:5:2105:28990:12058,J00121:27:H3GGKBBXX:5:2204:30401:40526,J00121:27:H3GGKBBXX:5:1220:9952:29817,J00121:27:H3GGKBBXX:5:1118:19979:32701,J00121:27:H3GGKBBXX:5:2206:21795:45449,J00121:27:H3GGKBBXX:5:1226:28239:21096,J00121:27:H3GGKBBXX:5:2206:19187:16805,J00121:27:H3GGKBBXX:5:1207:30147:25738,J00121:27:H3GGKBBXX:5:2110:11982:31751,J00121:27:H3GGKBBXX:5:2106:17005:25439,J00121:27:H3GGKBBXX:5:1210:2138:7767,J00121:27:H3GGKBBXX:5:1105:19015:36622,J00121:27:H3GGKBBXX:5:2216:21288:38310,J00121:27:H3GGKBBXX:5:2203:27549:32595,J00121:27:H3GGKBBXX:5:2207:12865:36095,J00121:27:H3GGKBBXX:5:1214:9110:17245,J00121:27:H3GGKBBXX:5:1106:19766:22731,J00121:27:H3GGKBBXX:5:1226:4888:2369,J00121:27:H3GGKBBXX:5:1122:26189:21412,J00121:27:H3GGKBBXX:5:2104:17523:16172,J00121:27:H3GGKBBXX:5:1207:8633:15574,J00121:27:H3GGKBBXX:5:2110:19542:38627,J00121:27:H3GGKBBXX:5:2221:21054:42759,J00121:27:H3GGKBBXX:5:1127:8095:20551,J00121:27:H3GGKBBXX:5:2223:24383:18142,J00121:27:H3GGKBBXX:5:1103:24769:48632,J00121:27:H3GGKBBXX:5:1120:8055:38521,J00121:27:H3GGKBBXX:5:1128:18314:4004,J00121:27:H3GGKBBXX:5:1209:7172:36394,J00121:27:H3GGKBBXX:5:1215:29873:43445,J00121:27:H3GGKBBXX:5:1103:9973:25843,J00121:27:H3GGKBBXX:5:1116:17158:24542,J00121:27:H3GGKBBXX:5:2128:25053:21553,J00121:27:H3GGKBBXX:5:1209:25733:38943,J00121:27:H3GGKBBXX:5:2211:21937:19988,J00121:27:H3GGKBBXX:5:1203:21349:35426,J00121:27:H3GGKBBXX:5:2210:16985:17280,J00121:27:H3GGKBBXX:5:1101:17604:19900,J00121:27:H3GGKBBXX:5:2108:25530:28393,J00121:27:H3GGKBBXX:5:1124:12550:2316,J00121:27:H3GGKBBXX:5:1203:12266:36429,J00121:27:H3GGKBBXX:5:2111:25520:5763,J00121:27:H3GGKBBXX:5:2228:26910:7609,J00121:27:H3GGKBBXX:5:2202:23612:32173,J00121:27:H3GGKBBXX:5:1125:12347:45467,J00121:27:H3GGKBBXX:5:1210:23561:24489;sequence=TATAGATTTAAATATATTGTTTTTTATGA;start=883352;subtype=IES;support_ref=6;support_variant=75;type=IES;
scaffold51_2_with_IES	MILORD	internal_eliminated_sequence	883354	883380	.	.	.	ID=MILORD.2.883354.883380;Name=MILORD.2.883354.883380;bounded_by_ta=TRUE;common_boundary=RIGHT;end=883380;ies_id=IESPGM.PTET51.1.2.843684;ies_left_dist=-2;ies_min_dist=0;ies_right_dist=0;junction_seq=agtgatgaagtgataTAcatttattattttca;read_names=J00121:27:H3GGKBBXX:5:1123:14905:26828;sequence=TAGATTTAAATATATTGTTTTTTATGA;start=883354;subtype=PARTIAL_INTERNAL;support_ref=2;support_variant=1;type=ALTERNATIVE;
scaffold51_2_with_IES	MILORD	internal_eliminated_sequence	885716	885831	.	.	.	ID=MILORD.2.885716.885831;Name=MILORD.2.885716.885831;bounded_by_ta=TRUE;common_boundary=Both;end=885831;ies_id=IESPGM.PTET51.1.2.846019;ies_left_dist=0;ies_min_dist=0;ies_right_dist=0;junction_seq=gaaatatttgttttaTAtaatgcttgatgttt;read_names=J00121:27:H3GGKBBXX:5:1110:28351:27654,J00121:27:H3GGKBBXX:5:2103:19339:21887,J00121:27:H3GGKBBXX:5:2115:6553:35004,J00121:27:H3GGKBBXX:5:1220:14732:7328,J00121:27:H3GGKBBXX:5:1115:17452:19320,J00121:27:H3GGKBBXX:5:2226:11393:44588,J00121:27:H3GGKBBXX:5:1210:21471:20375,J00121:27:H3GGKBBXX:5:2207:5802:11161,J00121:27:H3GGKBBXX:5:2221:8379:33774,J00121:27:H3GGKBBXX:5:2103:28250:33422,J00121:27:H3GGKBBXX:5:2105:27742:27936,J00121:27:H3GGKBBXX:5:1209:22790:1666,J00121:27:H3GGKBBXX:5:2204:26017:45766,J00121:27:H3GGKBBXX:5:2227:4980:38890,J00121:27:H3GGKBBXX:5:2211:29153:10827,J00121:27:H3GGKBBXX:5:2201:6208:18300,J00121:27:H3GGKBBXX:5:1116:25033:44728,J00121:27:H3GGKBBXX:5:2219:12997:27672,J00121:27:H3GGKBBXX:5:2102:10135:22678,J00121:27:H3GGKBBXX:5:1125:19096:29026,J00121:27:H3GGKBBXX:5:1214:11434:22573,J00121:27:H3GGKBBXX:5:2104:23023:14097;sequence=TACAGATAATAGCAATTATAATTTTAGATATCTCTTAAATATTATTATTATTGATTTAGCAAGGGGCAAAAGTTGATGATGCATAATAGAAAATAAAAATTTAATTTATGTAGGTA;start=885716;subtype=IES;support_ref=112;support_variant=22;type=IES;
scaffold51_2_with_IES	MILORD	internal_eliminated_sequence	886527	886599	.	.	.	ID=MILORD.2.886527.886599;Name=MILORD.2.886527.886599;bounded_by_ta=TRUE;common_boundary=Both;end=886599;ies_id=IESPGM.PTET51.1.2.846714;ies_left_dist=0;ies_min_dist=0;ies_right_dist=0;junction_seq=gaatcgtttatatctTAactactcaattattt;read_names=J00121:27:H3GGKBBXX:5:2123:28990:15715,J00121:27:H3GGKBBXX:5:2217:6938:45801,J00121:27:H3GGKBBXX:5:1125:22719:21975,J00121:27:H3GGKBBXX:5:2108:30563:29343,J00121:27:H3GGKBBXX:5:2212:30107:7029,J00121:27:H3GGKBBXX:5:1217:25956:37642,J00121:27:H3GGKBBXX:5:2214:22120:43550,J00121:27:H3GGKBBXX:5:2110:23886:41968,J00121:27:H3GGKBBXX:5:1203:23500:3424,J00121:27:H3GGKBBXX:5:2212:12175:21957,J00121:27:H3GGKBBXX:5:1217:26474:28973,J00121:27:H3GGKBBXX:5:2107:5690:45502,J00121:27:H3GGKBBXX:5:2109:19319:29765,J00121:27:H3GGKBBXX:5:1211:26920:40438,J00121:27:H3GGKBBXX:5:1228:29924:25105,J00121:27:H3GGKBBXX:5:1211:12956:38011,J00121:27:H3GGKBBXX:5:2201:24434:4374,J00121:27:H3GGKBBXX:5:1108:25317:43814,J00121:27:H3GGKBBXX:5:1213:6593:20129,J00121:27:H3GGKBBXX:5:1118:18071:27461,J00121:27:H3GGKBBXX:5:1220:19410:19513,J00121:27:H3GGKBBXX:5:2216:10967:8154,J00121:27:H3GGKBBXX:5:2115:13169:35954,J00121:27:H3GGKBBXX:5:1116:22952:22942,J00121:27:H3GGKBBXX:5:1101:22597:18107,J00121:27:H3GGKBBXX:5:1223:18761:41950,J00121:27:H3GGKBBXX:5:2221:6776:45273,J00121:27:H3GGKBBXX:5:1228:9272:13166,J00121:27:H3GGKBBXX:5:1125:17726:22538,J00121:27:H3GGKBBXX:5:2107:5954:44025,J00121:27:H3GGKBBXX:5:1221:29721:15188,J00121:27:H3GGKBBXX:5:1121:21207:17245,J00121:27:H3GGKBBXX:5:1125:26068:10335,J00121:27:H3GGKBBXX:5:1128:20172:42390,J00121:27:H3GGKBBXX:5:1209:18335:22467,J00121:27:H3GGKBBXX:5:1212:5497:22028,J00121:27:H3GGKBBXX:5:2102:7060:39436,J00121:27:H3GGKBBXX:5:2124:27204:5517,J00121:27:H3GGKBBXX:5:1223:10297:27004,J00121:27:H3GGKBBXX:5:1114:20141:17685,J00121:27:H3GGKBBXX:5:2115:26930:8664;sequence=TACAATCAAAAAATTGTAAAATAATAAAATTATATTAATTTTAATAATCATATATATTTACAGAAAATAAGTG;start=886527;subtype=IES;support_ref=0;support_variant=41;type=IES;
scaffold51_2_with_IES	MILORD	internal_eliminated_sequence	886714	886868	.	.	.	ID=MILORD.2.886714.886868;Name=MILORD.2.886714.886868;bounded_by_ta=TRUE;common_boundary=Both;end=886868;ies_id=IESPGM.PTET51.1.2.846828;ies_left_dist=0;ies_min_dist=0;ies_right_dist=0;junction_seq=ttattattttatgttTAcgaatcttttttcat;read_names=J00121:27:H3GGKBBXX:5:2219:15838:12339,J00121:27:H3GGKBBXX:5:2126:11556:5411,J00121:27:H3GGKBBXX:5:2113:13261:5306,J00121:27:H3GGKBBXX:5:2125:18020:42354,J00121:27:H3GGKBBXX:5:1219:20750:28129,J00121:27:H3GGKBBXX:5:2112:9455:42284,J00121:27:H3GGKBBXX:5:1212:26321:10071,J00121:27:H3GGKBBXX:5:1201:22516:13781,J00121:27:H3GGKBBXX:5:2101:23561:32930,J00121:27:H3GGKBBXX:5:1106:20912:26125;sequence=TATTAATTTAAAATTAAATGATTTTTTATTTAAAATAAGTGTAACTATTCAATTATCTAATTTCTTTATTTTAAGAGACTCATATTTTATTTAAATTTCTTTTATTCTCTATCCATTTGCTTATCACATTTATTGTTATATTCTTATTTGATATG;start=886714;subtype=IES;support_ref=0;support_variant=10;type=IES;
scaffold51_2_with_IES	MILORD	internal_eliminated_sequence	888773	888811	.	.	.	ID=MILORD.2.888773.888811;Name=MILORD.2.888773.888811;bounded_by_ta=TRUE;common_boundary=Both;end=888811;ies_id=IESPGM.PTET51.1.2.848732;ies_left_dist=0;ies_min_dist=0;ies_right_dist=0;junction_seq=ttcttagttatttatTAcaaaatgctaggaaa;read_names=J00121:27:H3GGKBBXX:5:1104:24556:44957,J00121:27:H3GGKBBXX:5:2226:12611:3758,J00121:27:H3GGKBBXX:5:1207:7385:7117,J00121:27:H3GGKBBXX:5:1219:15524:9754,J00121:27:H3GGKBBXX:5:2116:8176:3705,J00121:27:H3GGKBBXX:5:2116:3671:27971,J00121:27:H3GGKBBXX:5:2121:16224:38820,J00121:27:H3GGKBBXX:5:2101:17036:28833,J00121:27:H3GGKBBXX:5:2117:13088:21676,J00121:27:H3GGKBBXX:5:2218:31771:3336,J00121:27:H3GGKBBXX:5:2224:9597:31382,J00121:27:H3GGKBBXX:5:2104:7862:29079,J00121:27:H3GGKBBXX:5:1118:6167:31031,J00121:27:H3GGKBBXX:5:2121:9942:11864,J00121:27:H3GGKBBXX:5:1126:17756:26494,J00121:27:H3GGKBBXX:5:1221:10551:21078,J00121:27:H3GGKBBXX:5:2126:20192:4514,J00121:27:H3GGKBBXX:5:2126:20212:4514,J00121:27:H3GGKBBXX:5:2220:2544:32138,J00121:27:H3GGKBBXX:5:2209:5649:20146,J00121:27:H3GGKBBXX:5:1105:23744:41686,J00121:27:H3GGKBBXX:5:2201:26220:47665,J00121:27:H3GGKBBXX:5:2113:3731:14467,J00121:27:H3GGKBBXX:5:1204:4878:44201,J00121:27:H3GGKBBXX:5:1216:29863:15188,J00121:27:H3GGKBBXX:5:1205:26332:2527,J00121:27:H3GGKBBXX:5:1110:17990:35831,J00121:27:H3GGKBBXX:5:2119:10784:19548,J00121:27:H3GGKBBXX:5:1109:26443:7890,J00121:27:H3GGKBBXX:5:2108:16437:33668,J00121:27:H3GGKBBXX:5:2221:18091:33475,J00121:27:H3GGKBBXX:5:1116:29396:19021,J00121:27:H3GGKBBXX:5:2119:12763:47524,J00121:27:H3GGKBBXX:5:1101:12347:41563,J00121:27:H3GGKBBXX:5:1217:4066:8260,J00121:27:H3GGKBBXX:5:2205:25956:13588,J00121:27:H3GGKBBXX:5:2102:32116:14625,J00121:27:H3GGKBBXX:5:1116:26666:39858,J00121:27:H3GGKBBXX:5:1108:13555:23399,J00121:27:H3GGKBBXX:5:1121:21420:4321,J00121:27:H3GGKBBXX:5:1127:17614:12603,J00121:27:H3GGKBBXX:5:2228:26220:23153,J00121:27:H3GGKBBXX:5:1125:5487:8893,J00121:27:H3GGKBBXX:5:2201:24008:35884,J00121:27:H3GGKBBXX:5:1117:14600:10616,J00121:27:H3GGKBBXX:5:2227:5467:20709,J00121:27:H3GGKBBXX:5:2120:16143:6712,J00121:27:H3GGKBBXX:5:1118:16965:42460;sequence=TATAATTAAGTAAATTTAGTATTTAAGGTTTTTTAATTA;start=888773;subtype=IES;support_ref=15;support_variant=48;type=IES;
scaffold51_2_with_IES	MILORD	internal_eliminated_sequence	891113	891143	.	.	.	ID=MILORD.2.891113.891143;Name=MILORD.2.891113.891143;bounded_by_ta=TRUE;common_boundary=Both;end=891143;ies_id=IESPGM.PTET51.1.2.851033;ies_left_dist=0;ies_min_dist=0;ies_right_dist=0;junction_seq=attttacaattcttgTAtaaaaaaaaacaaac;read_names=J00121:27:H3GGKBBXX:5:2206:19370:11179,J00121:27:H3GGKBBXX:5:2109:13819:10880,J00121:27:H3GGKBBXX:5:1109:27925:2826,J00121:27:H3GGKBBXX:5:1228:9242:30274,J00121:27:H3GGKBBXX:5:2111:20456:32508,J00121:27:H3GGKBBXX:5:2221:12916:30415,J00121:27:H3GGKBBXX:5:2109:4148:13781;sequence=TATAGAACTCGTTCTCACAATGGTTTAACTA;start=891113;subtype=IES;support_ref=48;support_variant=7;type=IES;
scaffold51_2_with_IES	MILORD	internal_eliminated_sequence	891377	891433	.	.	.	ID=MILORD.2.891377.891433;Name=MILORD.2.891377.891433;bounded_by_ta=TRUE;common_boundary=Both;end=891433;ies_id=IESPGM.PTET51.1.2.851266;ies_left_dist=0;ies_min_dist=0;ies_right_dist=0;junction_seq=tctggtgatatgtggTAtcacattactttatg;read_names=J00121:27:H3GGKBBXX:5:2126:21785:4004,J00121:27:H3GGKBBXX:5:1116:17827:20955,J00121:27:H3GGKBBXX:5:2225:19238:39576,J00121:27:H3GGKBBXX:5:2102:13880:36868,J00121:27:H3GGKBBXX:5:1115:15361:12392,J00121:27:H3GGKBBXX:5:1221:18487:47278,J00121:27:H3GGKBBXX:5:2212:13494:1666,J00121:27:H3GGKBBXX:5:1106:13453:24349,J00121:27:H3GGKBBXX:5:1111:14874:14607,J00121:27:H3GGKBBXX:5:1127:29011:36851,J00121:27:H3GGKBBXX:5:1221:25936:29518,J00121:27:H3GGKBBXX:5:2106:13464:27356,J00121:27:H3GGKBBXX:5:1220:19938:32173,J00121:27:H3GGKBBXX:5:1111:12591:27918,J00121:27:H3GGKBBXX:5:1120:4300:38662,J00121:27:H3GGKBBXX:5:1117:28199:47295,J00121:27:H3GGKBBXX:5:1119:2229:20410,J00121:27:H3GGKBBXX:5:1124:24099:13359;sequence=TATTGATAAAGTGATTTGAGGGGATCTGTTAATGAATAATTATTTGTTAATCCACAA;start=891377;subtype=IES;support_ref=60;support_variant=18;type=IES;
scaffold51_2_with_IES	MILORD	internal_eliminated_sequence	891708	891737	.	.	.	ID=MILORD.2.891708.891737;Name=MILORD.2.891708.891737;bounded_by_ta=TRUE;common_boundary=Both;end=891737;ies_id=IESPGM.PTET51.1.2.851540;ies_left_dist=0;ies_min_dist=0;ies_right_dist=0;junction_seq=aacatttagactttaTAagacaaaacaaaaag;read_names=J00121:27:H3GGKBBXX:5:1128:14083:16577,J00121:27:H3GGKBBXX:5:2220:28199:31611,J00121:27:H3GGKBBXX:5:1201:22698:8260,J00121:27:H3GGKBBXX:5:2122:24160:37624,J00121:27:H3GGKBBXX:5:2222:24840:47489,J00121:27:H3GGKBBXX:5:1106:20588:5974,J00121:27:H3GGKBBXX:5:1206:13677:35708,J00121:27:H3GGKBBXX:5:1220:28869:45432,J00121:27:H3GGKBBXX:5:1224:18477:14027,J00121:27:H3GGKBBXX:5:2207:12895:16172,J00121:27:H3GGKBBXX:5:2214:9201:40438,J00121:27:H3GGKBBXX:5:1123:10419:19443,J00121:27:H3GGKBBXX:5:1125:19563:4971,J00121:27:H3GGKBBXX:5:1126:8237:37607,J00121:27:H3GGKBBXX:5:2214:5731:17544,J00121:27:H3GGKBBXX:5:1215:8491:9526,J00121:27:H3GGKBBXX:5:2205:13047:18089,J00121:27:H3GGKBBXX:5:2119:2169:37361,J00121:27:H3GGKBBXX:5:1124:16914:16911,J00121:27:H3GGKBBXX:5:1208:13433:19074,J00121:27:H3GGKBBXX:5:1215:8400:9227,J00121:27:H3GGKBBXX:5:1207:12733:24190,J00121:27:H3GGKBBXX:5:1107:6725:44166,J00121:27:H3GGKBBXX:5:2221:13616:10071,J00121:27:H3GGKBBXX:5:2208:25357:27250,J00121:27:H3GGKBBXX:5:1110:11028:46803,J00121:27:H3GGKBBXX:5:1220:14823:30872,J00121:27:H3GGKBBXX:5:1206:22688:48896;sequence=TATAGTGAATTAGATACAGAGACTTAACGA;start=891708;subtype=IES;support_ref=72;support_variant=28;type=IES;
scaffold51_2_with_IES	MILORD	internal_eliminated_sequence	892094	892139	.	.	.	ID=MILORD.2.892094.892139;Name=MILORD.2.892094.892139;bounded_by_ta=TRUE;common_boundary=Both;end=892139;ies_id=IESPGM.PTET51.1.2.851896;ies_left_dist=0;ies_min_dist=0;ies_right_dist=0;junction_seq=tagacatcaacataaTAaatctttttacccta;read_names=J00121:27:H3GGKBBXX:5:2215:12966:39752,J00121:27:H3GGKBBXX:5:2124:5518:34512,J00121:27:H3GGKBBXX:5:2117:30015:15627,J00121:27:H3GGKBBXX:5:1110:28473:47981,J00121:27:H3GGKBBXX:5:1111:2493:37572,J00121:27:H3GGKBBXX:5:2119:13667:47471,J00121:27:H3GGKBBXX:5:2218:15676:23698,J00121:27:H3GGKBBXX:5:1225:12297:3424,J00121:27:H3GGKBBXX:5:1115:13910:6783,J00121:27:H3GGKBBXX:5:1215:21673:9543,J00121:27:H3GGKBBXX:5:1113:7547:2017;sequence=TACACTCAGTTATGAGAATTATGAATAGTAATGACTTATTTAGGTG;start=892094;subtype=IES;support_ref=54;support_variant=11;type=IES;
scaffold51_2_with_IES	MILORD	internal_eliminated_sequence	892465	892535	.	.	.	ID=MILORD.2.892465.892535;Name=MILORD.2.892465.892535;bounded_by_ta=TRUE;common_boundary=Both;end=892535;ies_id=IESPGM.PTET51.1.2.852221;ies_left_dist=0;ies_min_dist=0;ies_right_dist=0;junction_seq=gtttatctcgtttgaTAggaaaaccaatttac;read_names=J00121:27:H3GGKBBXX:5:2213:26565:11126,J00121:27:H3GGKBBXX:5:2128:29488:28182,J00121:27:H3GGKBBXX:5:2122:24759:12708,J00121:27:H3GGKBBXX:5:1219:11079:16436,J00121:27:H3GGKBBXX:5:1103:9993:13957,J00121:27:H3GGKBBXX:5:2118:8988:33422,J00121:27:H3GGKBBXX:5:1123:18974:5007,J00121:27:H3GGKBBXX:5:2113:24830:23346,J00121:27:H3GGKBBXX:5:2111:25814:32332,J00121:27:H3GGKBBXX:5:2208:24556:8172,J00121:27:H3GGKBBXX:5:2124:4300:47032,J00121:27:H3GGKBBXX:5:1216:25378:3582,J00121:27:H3GGKBBXX:5:2219:8826:11970,J00121:27:H3GGKBBXX:5:1121:27123:30943,J00121:27:H3GGKBBXX:5:2109:21602:17790,J00121:27:H3GGKBBXX:5:1107:4482:31523,J00121:27:H3GGKBBXX:5:1109:15716:24612,J00121:27:H3GGKBBXX:5:1224:8613:34108,J00121:27:H3GGKBBXX:5:1203:13007:20129,J00121:27:H3GGKBBXX:5:2101:10592:40420,J00121:27:H3GGKBBXX:5:1216:27123:37449,J00121:27:H3GGKBBXX:5:1128:14346:22063,J00121:27:H3GGKBBXX:5:2209:14793:25685,J00121:27:H3GGKBBXX:5:2104:5041:2844,J00121:27:H3GGKBBXX:5:2105:26707:27408,J00121:27:H3GGKBBXX:5:2221:9709:37765,J00121:27:H3GGKBBXX:5:1108:26880:6994,J00121:27:H3GGKBBXX:5:1226:3508:41194,J00121:27:H3GGKBBXX:5:2123:30594:7486,J00121:27:H3GGKBBXX:5:2106:22698:48667;sequence=TACAGTTGCAATTGACTTGGGATATGAATGTGAATTACGGCTAAAATCAAAAAGATCACGGTAAACGATTG;start=892465;subtype=IES;support_ref=10;support_variant=30;type=IES;
scaffold51_2_with_IES	MILORD	internal_eliminated_sequence	894056	894102	.	.	.	ID=MILORD.2.894056.894102;Name=MILORD.2.894056.894102;bounded_by_ta=TRUE;common_boundary=Both;end=894102;ies_id=IESPGM.PTET51.1.2.853741;ies_left_dist=0;ies_min_dist=0;ies_right_dist=0;junction_seq=ttaatcaaactaaggTAatactcctgcaatta;read_names=J00121:27:H3GGKBBXX:5:1119:11160:31980,J00121:27:H3GGKBBXX:5:2107:21694:22555,J00121:27:H3GGKBBXX:5:2102:28584:39277,J00121:27:H3GGKBBXX:5:1210:22617:11038,J00121:27:H3GGKBBXX:5:1124:25398:15328,J00121:27:H3GGKBBXX:5:1109:12916:30415,J00121:27:H3GGKBBXX:5:1211:8349:14414,J00121:27:H3GGKBBXX:5:1113:29457:2738,J00121:27:H3GGKBBXX:5:1109:28138:35972,J00121:27:H3GGKBBXX:5:1102:14143:22731,J00121:27:H3GGKBBXX:5:2209:22810:30116,J00121:27:H3GGKBBXX:5:1127:19197:11302,J00121:27:H3GGKBBXX:5:1114:7293:15223,J00121:27:H3GGKBBXX:5:1210:25195:27602,J00121:27:H3GGKBBXX:5:2116:7466:26810,J00121:27:H3GGKBBXX:5:1221:6289:27795,J00121:27:H3GGKBBXX:5:2223:29792:28850,J00121:27:H3GGKBBXX:5:1214:18639:35725,J00121:27:H3GGKBBXX:5:2122:24708:41774,J00121:27:H3GGKBBXX:5:2202:14641:16665,J00121:27:H3GGKBBXX:5:2124:24180:44869,J00121:27:H3GGKBBXX:5:1207:10845:9491,J00121:27:H3GGKBBXX:5:1117:22069:15434,J00121:27:H3GGKBBXX:5:2107:15818:4251;sequence=TACACTTGATTAATTGAATCTTTATACTATTTTATATCTACTTACTG;start=894056;subtype=IES;support_ref=3;support_variant=24;type=IES;
scaffold51_2_with_IES	MILORD	internal_eliminated_sequence	895056	895145	.	.	.	ID=MILORD.2.895056.895145;Name=MILORD.2.895056.895145;bounded_by_ta=TRUE;common_boundary=Both;end=895145;ies_id=IESPGM.PTET51.1.2.854694;ies_left_dist=0;ies_min_dist=0;ies_right_dist=0;junction_seq=ttagttttaaacttgTAtcgtaaatctttaat;read_names=J00121:27:H3GGKBBXX:5:1209:4279:32789,J00121:27:H3GGKBBXX:5:2110:31943:13904,J00121:27:H3GGKBBXX:5:2201:15737:42196,J00121:27:H3GGKBBXX:5:1223:16650:24155,J00121:27:H3GGKBBXX:5:2206:8552:35444,J00121:27:H3GGKBBXX:5:1105:9008:47594,J00121:27:H3GGKBBXX:5:2215:28341:16770,J00121:27:H3GGKBBXX:5:2121:25946:32314,J00121:27:H3GGKBBXX:5:2210:22130:11495,J00121:27:H3GGKBBXX:5:2227:8684:19918,J00121:27:H3GGKBBXX:5:1213:22211:15117,J00121:27:H3GGKBBXX:5:2208:32420:33229,J00121:27:H3GGKBBXX:5:2226:18720:15434,J00121:27:H3GGKBBXX:5:1117:10338:4954,J00121:27:H3GGKBBXX:5:1211:26606:18441,J00121:27:H3GGKBBXX:5:1211:18314:13711,J00121:27:H3GGKBBXX:5:1124:30137:14783,J00121:27:H3GGKBBXX:5:2122:30898:18599,J00121:27:H3GGKBBXX:5:1225:25540:11917,J00121:27:H3GGKBBXX:5:2104:4919:9948,J00121:27:H3GGKBBXX:5:2106:18822:5059,J00121:27:H3GGKBBXX:5:1124:26849:2404,J00121:27:H3GGKBBXX:5:1107:4838:32947,J00121:27:H3GGKBBXX:5:2204:4858:33580,J00121:27:H3GGKBBXX:5:1226:8166:47647,J00121:27:H3GGKBBXX:5:1105:25824:46838,J00121:27:H3GGKBBXX:5:1104:16681:22555,J00121:27:H3GGKBBXX:5:2222:14235:40332,J00121:27:H3GGKBBXX:5:1227:19553:12163,J00121:27:H3GGKBBXX:5:1216:26068:28094,J00121:27:H3GGKBBXX:5:1210:16559:13130,J00121:27:H3GGKBBXX:5:1103:19989:21043,J00121:27:H3GGKBBXX:5:1213:16894:40262,J00121:27:H3GGKBBXX:5:2126:17239:43040,J00121:27:H3GGKBBXX:5:2206:14468:33141,J00121:27:H3GGKBBXX:5:1106:9455:5569,J00121:27:H3GGKBBXX:5:2206:10236:35866,J00121:27:H3GGKBBXX:5:1104:17310:18159,J00121:27:H3GGKBBXX:5:2220:20750:1121,J00121:27:H3GGKBBXX:5:1228:17675:13095,J00121:27:H3GGKBBXX:5:2215:16528:28235,J00121:27:H3GGKBBXX:5:2114:19644:30538,J00121:27:H3GGKBBXX:5:1104:11414:38468,J00121:27:H3GGKBBXX:5:2214:11272:33897,J00121:27:H3GGKBBXX:5:2128:29143:43515,J00121:27:H3GGKBBXX:5:1102:19187:5376,J00121:27:H3GGKBBXX:5:1109:26920:17087,J00121:27:H3GGKBBXX:5:2123:17158:3336,J00121:27:H3GGKBBXX:5:2121:29792:23575;sequence=TATAGTAGTTTTATGATTTCTTCTTAATATTCATTTTAATTACAAATGAGAATTAAAGTAATAATCAAATAATTAATCTCAAATGAAATG;start=895056;subtype=IES;support_ref=0;support_variant=49;type=IES;
scaffold51_2_with_IES	MILORD	internal_eliminated_sequence	895061	895150	.	.	.	ID=MILORD.2.895061.895150;Name=MILORD.2.895061.895150;bounded_by_ta=TRUE;common_boundary=None;end=895150;ies_id=IESPGM.PTET51.1.2.854694;ies_left_dist=-5;ies_min_dist=5;ies_right_dist=-5;junction_seq=tttaaacttgtatagTAaatctttaattaaag;read_names=J00121:27:H3GGKBBXX:5:2116:3873:46188;sequence=TAGTTTTATGATTTCTTCTTAATATTCATTTTAATTACAAATGAGAATTAAAGTAATAATCAAATAATTAATCTCAAATGAAATGTATCG;start=895061;subtype=OVERLAPPING;support_ref=0;support_variant=1;type=ALTERNATIVE;
scaffold51_2_with_IES	MILORD	internal_eliminated_sequence	895676	895751	.	.	.	ID=MILORD.2.895676.895751;Name=MILORD.2.895676.895751;bounded_by_ta=TRUE;common_boundary=None;end=895751;ies_id=IESPGM.PTET51.1.2.855222;ies_left_dist=-2;ies_min_dist=2;ies_right_dist=-2;junction_seq=gatgttgtcgaattaTAtaataggacgataaa;read_names=J00121:27:H3GGKBBXX:5:2212:15077:22942,J00121:27:H3GGKBBXX:5:2120:25682:11003,J00121:27:H3GGKBBXX:5:1112:7405:7398,J00121:27:H3GGKBBXX:5:2101:16325:48456,J00121:27:H3GGKBBXX:5:1209:21389:2088,J00121:27:H3GGKBBXX:5:2109:7466:20304,J00121:27:H3GGKBBXX:5:1207:14834:38521,J00121:27:H3GGKBBXX:5:1210:11718:11284,J00121:27:H3GGKBBXX:5:2119:18152:31611,J00121:27:H3GGKBBXX:5:2119:11140:46328,J00121:27:H3GGKBBXX:5:1105:26281:9016,J00121:27:H3GGKBBXX:5:2219:28899:42108,J00121:27:H3GGKBBXX:5:2224:24038:35479,J00121:27:H3GGKBBXX:5:2208:23023:37730,J00121:27:H3GGKBBXX:5:2221:25134:41915;sequence=TAAAGTTGTTCAGATTGCTTTTTATATATCAATTTGATGAATGAATATTAAATTATATATGAGTGCAAATCAACTA;start=895676;subtype=OVERLAPPING;support_ref=38;support_variant=15;type=ALTERNATIVE;
scaffold51_2_with_IES	MILORD	internal_eliminated_sequence	898228	898257	.	.	.	ID=MILORD.2.898228.898257;Name=MILORD.2.898228.898257;bounded_by_ta=TRUE;common_boundary=Both;end=898257;ies_id=IESPGM.PTET51.1.2.857700;ies_left_dist=0;ies_min_dist=0;ies_right_dist=0;junction_seq=aataagatttaaagaTAtttaccttcacatac;read_names=J00121:27:H3GGKBBXX:5:2115:14966:46944,J00121:27:H3GGKBBXX:5:1122:16843:34477,J00121:27:H3GGKBBXX:5:1212:1468:36112,J00121:27:H3GGKBBXX:5:2220:12378:38451,J00121:27:H3GGKBBXX:5:2218:7436:46592,J00121:27:H3GGKBBXX:5:1122:12743:11759,J00121:27:H3GGKBBXX:5:1120:28452:35532,J00121:27:H3GGKBBXX:5:1206:21785:5657,J00121:27:H3GGKBBXX:5:1203:24627:30485,J00121:27:H3GGKBBXX:5:1109:3863:29817,J00121:27:H3GGKBBXX:5:1228:4046:27531,J00121:27:H3GGKBBXX:5:2218:26798:3125,J00121:27:H3GGKBBXX:5:1128:24261:36323,J00121:27:H3GGKBBXX:5:1120:24951:8506,J00121:27:H3GGKBBXX:5:1211:20364:23944,J00121:27:H3GGKBBXX:5:1108:22638:33791,J00121:27:H3GGKBBXX:5:1222:11951:26037,J00121:27:H3GGKBBXX:5:1227:15574:30943,J00121:27:H3GGKBBXX:5:1113:16934:24331,J00121:27:H3GGKBBXX:5:1206:12855:14308,J00121:27:H3GGKBBXX:5:1227:16051:31839,J00121:27:H3GGKBBXX:5:1202:28219:27391,J00121:27:H3GGKBBXX:5:1217:7567:15698,J00121:27:H3GGKBBXX:5:2219:13240:45924,J00121:27:H3GGKBBXX:5:1206:21765:5657,J00121:27:H3GGKBBXX:5:1127:27712:21518,J00121:27:H3GGKBBXX:5:1223:26159:10387,J00121:27:H3GGKBBXX:5:1115:21491:11864,J00121:27:H3GGKBBXX:5:1218:11677:41845,J00121:27:H3GGKBBXX:5:2227:10206:25931,J00121:27:H3GGKBBXX:5:2106:28473:40280,J00121:27:H3GGKBBXX:5:2112:19055:37361,J00121:27:H3GGKBBXX:5:1219:17147:45801,J00121:27:H3GGKBBXX:5:2208:28351:15100,J00121:27:H3GGKBBXX:5:1111:17990:2844,J00121:27:H3GGKBBXX:5:2109:12611:48210,J00121:27:H3GGKBBXX:5:1213:14438:24437,J00121:27:H3GGKBBXX:5:1214:16772:19970,J00121:27:H3GGKBBXX:5:2208:17381:4110,J00121:27:H3GGKBBXX:5:1127:12591:19232,J00121:27:H3GGKBBXX:5:2220:13677:39647,J00121:27:H3GGKBBXX:5:1125:15402:28076,J00121:27:H3GGKBBXX:5:1208:29051:22432,J00121:27:H3GGKBBXX:5:1117:29650:24947,J00121:27:H3GGKBBXX:5:1214:16193:20621,J00121:27:H3GGKBBXX:5:2223:7882:10159,J00121:27:H3GGKBBXX:5:1116:28909:21905,J00121:27:H3GGKBBXX:5:2109:28402:19689,J00121:27:H3GGKBBXX:5:1109:20253:27549,J00121:27:H3GGKBBXX:5:1119:16082:2703,J00121:27:H3GGKBBXX:5:1218:23419:1912,J00121:27:H3GGKBBXX:5:1204:24393:45660,J00121:27:H3GGKBBXX:5:1214:4767:20445,J00121:27:H3GGKBBXX:5:2209:21125:39189,J00121:27:H3GGKBBXX:5:1128:23642:32402,J00121:27:H3GGKBBXX:5:1207:4066:6607,J00121:27:H3GGKBBXX:5:1106:28686:34354,J00121:27:H3GGKBBXX:5:2205:11211:27356,J00121:27:H3GGKBBXX:5:2209:21054:39066;sequence=TATAGTCAAAAGTAATCATATATTTAACTG;start=898228;subtype=IES;support_ref=6;support_variant=59;type=IES;
scaffold51_2_with_IES	MILORD	internal_eliminated_sequence	900088	901807	.	.	.	ID=MILORD.2.900088.901807;Name=MILORD.2.900088.901807;bounded_by_ta=TRUE;common_boundary=None;end=901807;ies_id=IESPGM.PTET51.1.2.861218;ies_left_dist=1715;ies_min_dist=62;ies_right_dist=62;junction_seq=tgtattagcattattTAtaattagattaaata;read_names=J00121:27:H3GGKBBXX:5:2213:18172:5130;sequence=TATATTATATTTTACTAAAAATTCTTAAAATGGGATCATGTTAGATCTAAAGCTTAGAAACAGATACTATTTCCTTGAAAGCCTCTTCTTCAAATCGCATTTATACCAAATTAACCAATAATGGTAATCAAATTGTGTAATCTCAAAATGTGGACAACAAACTTGAATTAGATCAAAAAGTTGAAGATGAAGAAATCTTGTTAACTGTACAAACTAGAATCATTAAAGACAAGAGATTCTATAATTTTCAAGAAGAAGAGTCTCTAAGAAAAATATCCAATAAAGATGATATTGAATCTCTCAAAAGAGGCTCAAAACAAAAACGAAGATTATTTAGGACTAGTATTACACATAGTCATTTTGATGAAATTAAACAAAACTCCCCAGGCCTCAATTAATCTTTATAAGTAGAAAGAGATGATGATGCCAAATCAGTGAAAAGCATATTAAAAAAAAATAGCAAAATAAAAGATAGTGTAAGTGGTTCCCCTGAAACAAGATCTGTTCGTTTTGCAAGAGGCACTATCTTTAGAACCAAAAGTCAACGTTCGCTTTGTCATTCGAAAAATAAAAAACATACTCGACCTGATCGAAAACTGAATGAATCAATATACTCGTAAGAGCATAGAAGTCCTAACTGGAAAAGACATAGAGAATAAGAAACAGTGTATAAGTTACATTCTTGGTATCTACTATAAATTATTAAAATTCCAGGTCTGTTTTAGATGAATCAAAATATAGGAGTTAATACTAAACTATTCCCTTATTATTGAGAAATCTTAATCTTATCTCAATATTAACAACTATTAATGAGTGTCAATTTTAATATTTTTCAAAATACATTGATTCATTTTTTTTTAGACTATTTCAAAAGAAGGTGAAATTTCTTCAAATAAAATATCTATTCTAATTCATAGTTATTAAAAATTTTAAATAATTCTGTTGTAAGCTAGGTAATTCTAGTTAATTCTCTTTTACTAAGTTATATATATGAATAAATTTTATAGAACAAATTATATGAAATCTACATTTTTTTTTATAATCTGGAATATTGGATTTTTGATTTGTGTTTAATTTCATATTTTTTATAAGTGATTTTGAGTTTTAATTTTTCCTTAAATTTATGGAATTGATCAAAGTTAATCAAAATTTAAGGCTAAACTCCACAATATGAAGTAGAAAATGGTAAAATTACCATAGAAAACTAAATAAATCAATTTATATCTAAAAGTCTGAAGAAATTTCCTTTATTATAAGTTTATAGAATAAATTTTGAAATCAGATTTTATAAAATGATAGTGTGATCTATTCCTATTTTACTAACGATTTCTAATTTAAATTCCGAAAGCCGATTATCTTTAAATATTAAAATAAAATATATTTTTTTATTCATTTTAATTATATATTTTATTTAATTAGCTTTAATTAAAGTGAGTATTTAAATATATTATGAAAAATTCTAATAAATAAGTAACTATTTACTTAAGGAAATATAATGCTAATTTATATATGAAGAAGAAAACCTCATCAAAACTCTATTCTATATTATATTGATATTATGCTTACTAAAAATTCAATCGGATTTGAATAATTATTTAAAACTTACATATTATAAGTAAGATAACTTAAAATAAGAACAAAATTATTTCCATAGACAATCTATATTAAAGATAAAACCTATTATTTTATAAAATTTATTAATCAGATAGTTTGAATACAA;start=900088;subtype=OVERLAPPING;support_ref=70;support_variant=1;type=ALTERNATIVE;
scaffold51_2_with_IES	MILORD	internal_eliminated_sequence	900756	900782	.	.	.	ID=MILORD.2.900756.900782;Name=MILORD.2.900756.900782;bounded_by_ta=TRUE;common_boundary=Both;end=900782;ies_id=IESPGM.PTET51.1.2.860198;ies_left_dist=0;ies_min_dist=0;ies_right_dist=0;junction_seq=gaataagaaacagtgTAaattattaaaattcc;read_names=J00121:27:H3GGKBBXX:5:2216:26808:11864,J00121:27:H3GGKBBXX:5:2214:12175:46539,J00121:27:H3GGKBBXX:5:1205:10561:48948,J00121:27:H3GGKBBXX:5:1102:19613:36183,J00121:27:H3GGKBBXX:5:1117:3194:18775,J00121:27:H3GGKBBXX:5:2213:20892:27074,J00121:27:H3GGKBBXX:5:2112:6847:48456,J00121:27:H3GGKBBXX:5:2111:13687:27426,J00121:27:H3GGKBBXX:5:2203:21186:36903,J00121:27:H3GGKBBXX:5:2213:17513:32789,J00121:27:H3GGKBBXX:5:1225:20638:39611,J00121:27:H3GGKBBXX:5:1220:24170:24947,J00121:27:H3GGKBBXX:5:2112:13697:39400,J00121:27:H3GGKBBXX:5:1205:26575:12972,J00121:27:H3GGKBBXX:5:2109:32319:40895,J00121:27:H3GGKBBXX:5:1201:19684:44570,J00121:27:H3GGKBBXX:5:1202:12114:30187;sequence=TATAAGTTACATTCTTGGTATCTACTA;start=900756;subtype=IES;support_ref=78;support_variant=17;type=IES;
scaffold51_2_with_IES	MILORD	internal_eliminated_sequence	901073	901860	.	.	.	ID=MILORD.2.901073.901860;Name=MILORD.2.901073.901860;bounded_by_ta=TRUE;common_boundary=None;end=901860;ies_id=IESPGM.PTET51.1.2.861218;ies_left_dist=730;ies_min_dist=9;ies_right_dist=9;junction_seq=tcttttactaagttaTAacaactatatcatga;read_names=J00121:27:H3GGKBBXX:5:2223:26037:33387;sequence=TATATATGAATAAATTTTATAGAACAAATTATATGAAATCTACATTTTTTTTTATAATCTGGAATATTGGATTTTTGATTTGTGTTTAATTTCATATTTTTTATAAGTGATTTTGAGTTTTAATTTTTCCTTAAATTTATGGAATTGATCAAAGTTAATCAAAATTTAAGGCTAAACTCCACAATATGAAGTAGAAAATGGTAAAATTACCATAGAAAACTAAATAAATCAATTTATATCTAAAAGTCTGAAGAAATTTCCTTTATTATAAGTTTATAGAATAAATTTTGAAATCAGATTTTATAAAATGATAGTGTGATCTATTCCTATTTTACTAACGATTTCTAATTTAAATTCCGAAAGCCGATTATCTTTAAATATTAAAATAAAATATATTTTTTTATTCATTTTAATTATATATTTTATTTAATTAGCTTTAATTAAAGTGAGTATTTAAATATATTATGAAAAATTCTAATAAATAAGTAACTATTTACTTAAGGAAATATAATGCTAATTTATATATGAAGAAGAAAACCTCATCAAAACTCTATTCTATATTATATTGATATTATGCTTACTAAAAATTCAATCGGATTTGAATAATTATTTAAAACTTACATATTATAAGTAAGATAACTTAAAATAAGAACAAAATTATTTCCATAGACAATCTATATTAAAGATAAAACCTATTATTTTATAAAATTTATTAATCAGATAGTTTGAATACAATATAATTAGATTAAATAAAAATTATAATTTATTGTAGATTTAAAATCACATTA;start=901073;subtype=OVERLAPPING;support_ref=66;support_variant=1;type=ALTERNATIVE;
scaffold51_2_with_IES	MILORD	internal_eliminated_sequence	901075	901580	.	.	.	ID=MILORD.2.901075.901580;Name=MILORD.2.901075.901580;bounded_by_ta=TRUE;common_boundary=None;end=901580;ies_id=IESPGM.PTET51.1.2.861218;ies_left_dist=728;ies_min_dist=289;ies_right_dist=289;junction_seq=ttttactaagttataTAatgctaatttatata;read_names=J00121:27:H3GGKBBXX:5:1205:12642:41299;sequence=TATATGAATAAATTTTATAGAACAAATTATATGAAATCTACATTTTTTTTTATAATCTGGAATATTGGATTTTTGATTTGTGTTTAATTTCATATTTTTTATAAGTGATTTTGAGTTTTAATTTTTCCTTAAATTTATGGAATTGATCAAAGTTAATCAAAATTTAAGGCTAAACTCCACAATATGAAGTAGAAAATGGTAAAATTACCATAGAAAACTAAATAAATCAATTTATATCTAAAAGTCTGAAGAAATTTCCTTTATTATAAGTTTATAGAATAAATTTTGAAATCAGATTTTATAAAATGATAGTGTGATCTATTCCTATTTTACTAACGATTTCTAATTTAAATTCCGAAAGCCGATTATCTTTAAATATTAAAATAAAATATATTTTTTTATTCATTTTAATTATATATTTTATTTAATTAGCTTTAATTAAAGTGAGTATTTAAATATATTATGAAAAATTCTAATAAATAAGTAACTATTTACTTAAGGAAATA;start=901075;subtype=MAC;support_ref=66;support_variant=1;type=CRYPTIC;
scaffold51_2_with_IES	MILORD	internal_eliminated_sequence	901077	902683	.	.	.	ID=MILORD.2.901077.902683;Name=MILORD.2.901077.902683;bounded_by_ta=TRUE;common_boundary=None;end=902683;ies_id=IESPGM.PTET51.1.2.861986;ies_left_dist=1561;ies_min_dist=18;ies_right_dist=-18;junction_seq=ttactaagttatataTAagatgatcttatata;read_names=J00121:27:H3GGKBBXX:5:2111:15666:18194;sequence=TATGAATAAATTTTATAGAACAAATTATATGAAATCTACATTTTTTTTTATAATCTGGAATATTGGATTTTTGATTTGTGTTTAATTTCATATTTTTTATAAGTGATTTTGAGTTTTAATTTTTCCTTAAATTTATGGAATTGATCAAAGTTAATCAAAATTTAAGGCTAAACTCCACAATATGAAGTAGAAAATGGTAAAATTACCATAGAAAACTAAATAAATCAATTTATATCTAAAAGTCTGAAGAAATTTCCTTTATTATAAGTTTATAGAATAAATTTTGAAATCAGATTTTATAAAATGATAGTGTGATCTATTCCTATTTTACTAACGATTTCTAATTTAAATTCCGAAAGCCGATTATCTTTAAATATTAAAATAAAATATATTTTTTTATTCATTTTAATTATATATTTTATTTAATTAGCTTTAATTAAAGTGAGTATTTAAATATATTATGAAAAATTCTAATAAATAAGTAACTATTTACTTAAGGAAATATAATGCTAATTTATATATGAAGAAGAAAACCTCATCAAAACTCTATTCTATATTATATTGATATTATGCTTACTAAAAATTCAATCGGATTTGAATAATTATTTAAAACTTACATATTATAAGTAAGATAACTTAAAATAAGAACAAAATTATTTCCATAGACAATCTATATTAAAGATAAAACCTATTATTTTATAAAATTTATTAATCAGATAGTTTGAATACAATATAATTAGATTAAATAAAAATTATAATTTATTGTAGATTTAAAATCACATTATAACAACTATATCATGACTTTAAGATTAAAAATATTTATCAAAAATACATTTTATTTCAACACCAAATATAAGGTTTTATATTTATTTCTAATTAATGTTGTTATCTTATACCTATTCTTCATTCTATTTTTATGATATTTAATTCTTTACAAACTAAATCATGTTATTAAAGATTCAGTGAAATGAAAAAACCAAAATGACATATTAAATAAGTTCTAAATAGGGAGTTTAAAAGATTCATTTAATAGATAAATTGAAAAATGATTTAACATGGACAATAAAAAAACAAAAAAATTAAAAACAACTCATTAAGTTTGTTTCTTTAAGCTTAATAATAAATAAATGAGAAATAATTAAATGAGAATTGAGATTTCATTGCCAAAATAAGATATCTTTAGCTTACCATAAAGTCGGAAACAGGAATAGAAAACTCTACAAAGAAGGTTTTATAGGCCTTACAGAAATAAAAGTGTATTTCCAGAATTGAATAGCACGAATGCATTGTATTTGAGCAAAACTAGTCAGAAATTTAAATTATCACGCAAAGAATGGTAAGACGAGTTACAAACATGTCTCTAGAGTTAATCAGTAAAATGAGTCAAAAATATACTAGATTCGTGGGGTTCCTAATAGAAGCAAGGTTTCTTTGTATAGCAGTAAATCGGCACAGAATTTTTGTTTATCGAGCTAATTGTTTAGAAGACCTTTGCCAGATTTAAAACCTTTATTGGAAATATCAGCTTAAAAATTATTATGATAAAATATATTTATACTGATATAGGAATCCAATTAATGAATAACCTATAAAGATTATTTGATAAA;start=901077;subtype=EXTERNAL;support_ref=67;support_variant=1;type=ALTERNATIVE;
scaffold51_2_with_IES	MILORD	internal_eliminated_sequence	901307	901905	.	.	.	ID=MILORD.2.901307.901905;Name=MILORD.2.901307.901905;bounded_by_ta=TRUE;common_boundary=None;end=901905;ies_id=IESPGM.PTET51.1.2.861218;ies_left_dist=496;ies_min_dist=36;ies_right_dist=-36;junction_seq=ctaaataaatcaattTAcattttatttcaaca;read_names=J00121:27:H3GGKBBXX:5:1228:28524:33475;sequence=TATATCTAAAAGTCTGAAGAAATTTCCTTTATTATAAGTTTATAGAATAAATTTTGAAATCAGATTTTATAAAATGATAGTGTGATCTATTCCTATTTTACTAACGATTTCTAATTTAAATTCCGAAAGCCGATTATCTTTAAATATTAAAATAAAATATATTTTTTTATTCATTTTAATTATATATTTTATTTAATTAGCTTTAATTAAAGTGAGTATTTAAATATATTATGAAAAATTCTAATAAATAAGTAACTATTTACTTAAGGAAATATAATGCTAATTTATATATGAAGAAGAAAACCTCATCAAAACTCTATTCTATATTATATTGATATTATGCTTACTAAAAATTCAATCGGATTTGAATAATTATTTAAAACTTACATATTATAAGTAAGATAACTTAAAATAAGAACAAAATTATTTCCATAGACAATCTATATTAAAGATAAAACCTATTATTTTATAAAATTTATTAATCAGATAGTTTGAATACAATATAATTAGATTAAATAAAAATTATAATTTATTGTAGATTTAAAATCACATTATAACAACTATATCATGACTTTAAGATTAAAAATATTTATCAAAAA;start=901307;subtype=EXTERNAL;support_ref=58;support_variant=1;type=ALTERNATIVE;
scaffold51_2_with_IES	MILORD	internal_eliminated_sequence	901464	902700	.	.	.	ID=MILORD.2.901464.902700;Name=MILORD.2.901464.902700;bounded_by_ta=TRUE;common_boundary=None;end=902700;ies_id=IESPGM.PTET51.1.2.861986;ies_left_dist=1174;ies_min_dist=35;ies_right_dist=-35;junction_seq=aatattaaaataaaaTAtatattgactatctc;read_names=J00121:27:H3GGKBBXX:5:2121:17137:11847;sequence=TATATTTTTTTATTCATTTTAATTATATATTTTATTTAATTAGCTTTAATTAAAGTGAGTATTTAAATATATTATGAAAAATTCTAATAAATAAGTAACTATTTACTTAAGGAAATATAATGCTAATTTATATATGAAGAAGAAAACCTCATCAAAACTCTATTCTATATTATATTGATATTATGCTTACTAAAAATTCAATCGGATTTGAATAATTATTTAAAACTTACATATTATAAGTAAGATAACTTAAAATAAGAACAAAATTATTTCCATAGACAATCTATATTAAAGATAAAACCTATTATTTTATAAAATTTATTAATCAGATAGTTTGAATACAATATAATTAGATTAAATAAAAATTATAATTTATTGTAGATTTAAAATCACATTATAACAACTATATCATGACTTTAAGATTAAAAATATTTATCAAAAATACATTTTATTTCAACACCAAATATAAGGTTTTATATTTATTTCTAATTAATGTTGTTATCTTATACCTATTCTTCATTCTATTTTTATGATATTTAATTCTTTACAAACTAAATCATGTTATTAAAGATTCAGTGAAATGAAAAAACCAAAATGACATATTAAATAAGTTCTAAATAGGGAGTTTAAAAGATTCATTTAATAGATAAATTGAAAAATGATTTAACATGGACAATAAAAAAACAAAAAAATTAAAAACAACTCATTAAGTTTGTTTCTTTAAGCTTAATAATAAATAAATGAGAAATAATTAAATGAGAATTGAGATTTCATTGCCAAAATAAGATATCTTTAGCTTACCATAAAGTCGGAAACAGGAATAGAAAACTCTACAAAGAAGGTTTTATAGGCCTTACAGAAATAAAAGTGTATTTCCAGAATTGAATAGCACGAATGCATTGTATTTGAGCAAAACTAGTCAGAAATTTAAATTATCACGCAAAGAATGGTAAGACGAGTTACAAACATGTCTCTAGAGTTAATCAGTAAAATGAGTCAAAAATATACTAGATTCGTGGGGTTCCTAATAGAAGCAAGGTTTCTTTGTATAGCAGTAAATCGGCACAGAATTTTTGTTTATCGAGCTAATTGTTTAGAAGACCTTTGCCAGATTTAAAACCTTTATTGGAAATATCAGCTTAAAAATTATTATGATAAAATATATTTATACTGATATAGGAATCCAATTAATGAATAACCTATAAAGATTATTTGATAAATAAGATGATCTTATATA;start=901464;subtype=EXTERNAL;support_ref=63;support_variant=1;type=ALTERNATIVE;
scaffold51_2_with_IES	MILORD	internal_eliminated_sequence	901489	901892	.	.	.	ID=MILORD.2.901489.901892;Name=MILORD.2.901489.901892;bounded_by_ta=TRUE;common_boundary=None;end=901892;ies_id=IESPGM.PTET51.1.2.861218;ies_left_dist=314;ies_min_dist=23;ies_right_dist=-23;junction_seq=tattcattttaattaTAtttatcaaaaataca;read_names=J00121:27:H3GGKBBXX:5:2205:30502:44183;sequence=TATATTTTATTTAATTAGCTTTAATTAAAGTGAGTATTTAAATATATTATGAAAAATTCTAATAAATAAGTAACTATTTACTTAAGGAAATATAATGCTAATTTATATATGAAGAAGAAAACCTCATCAAAACTCTATTCTATATTATATTGATATTATGCTTACTAAAAATTCAATCGGATTTGAATAATTATTTAAAACTTACATATTATAAGTAAGATAACTTAAAATAAGAACAAAATTATTTCCATAGACAATCTATATTAAAGATAAAACCTATTATTTTATAAAATTTATTAATCAGATAGTTTGAATACAATATAATTAGATTAAATAAAAATTATAATTTATTGTAGATTTAAAATCACATTATAACAACTATATCATGACTTTAAGATTAAAAA;start=901489;subtype=EXTERNAL;support_ref=62;support_variant=1;type=ALTERNATIVE;
scaffold51_2_with_IES	MILORD	internal_eliminated_sequence	901803	901869	.	.	.	ID=MILORD.2.901803.901869;Name=MILORD.2.901803.901869;bounded_by_ta=TRUE;common_boundary=Both;end=901869;ies_id=IESPGM.PTET51.1.2.861218;ies_left_dist=0;ies_min_dist=0;ies_right_dist=0;junction_seq=atcagatagtttgaaTAtcatgactttaagat;read_names=J00121:27:H3GGKBBXX:5:2126:29853:48333,J00121:27:H3GGKBBXX:5:2218:23632:12409,J00121:27:H3GGKBBXX:5:2120:27732:30204,J00121:27:H3GGKBBXX:5:1103:21521:21869,J00121:27:H3GGKBBXX:5:2118:5558:37501,J00121:27:H3GGKBBXX:5:2202:23246:45607,J00121:27:H3GGKBBXX:5:1107:12205:3231,J00121:27:H3GGKBBXX:5:2221:8339:47067,J00121:27:H3GGKBBXX:5:2206:24079:2527,J00121:27:H3GGKBBXX:5:1225:24413:14291,J00121:27:H3GGKBBXX:5:2102:10713:32402,J00121:27:H3GGKBBXX:5:1110:10815:39084,J00121:27:H3GGKBBXX:5:2115:2148:26388,J00121:27:H3GGKBBXX:5:2212:21572:18757,J00121:27:H3GGKBBXX:5:2120:5771:9420,J00121:27:H3GGKBBXX:5:2223:5020:37871,J00121:27:H3GGKBBXX:5:2217:23693:39559,J00121:27:H3GGKBBXX:5:1128:31081:34530,J00121:27:H3GGKBBXX:5:1219:6705:42267,J00121:27:H3GGKBBXX:5:1121:25499:12023,J00121:27:H3GGKBBXX:5:2118:11637:36323,J00121:27:H3GGKBBXX:5:2112:18030:27109,J00121:27:H3GGKBBXX:5:1121:16488:22116,J00121:27:H3GGKBBXX:5:2211:14407:35251,J00121:27:H3GGKBBXX:5:2121:31822:25791,J00121:27:H3GGKBBXX:5:1227:20892:20252,J00121:27:H3GGKBBXX:5:1224:3894:37361,J00121:27:H3GGKBBXX:5:1202:18152:14238,J00121:27:H3GGKBBXX:5:1201:23378:47841,J00121:27:H3GGKBBXX:5:1220:23033:1068,J00121:27:H3GGKBBXX:5:2203:28199:7908,J00121:27:H3GGKBBXX:5:1110:25976:25580,J00121:27:H3GGKBBXX:5:1220:14793:31066,J00121:27:H3GGKBBXX:5:1115:25824:37132,J00121:27:H3GGKBBXX:5:1224:3995:46117,J00121:27:H3GGKBBXX:5:1103:5913:43568,J00121:27:H3GGKBBXX:5:1209:28990:23382,J00121:27:H3GGKBBXX:5:1115:25865:37097,J00121:27:H3GGKBBXX:5:2108:23551:31681,J00121:27:H3GGKBBXX:5:2201:13849:24718,J00121:27:H3GGKBBXX:5:1218:25012:33475,J00121:27:H3GGKBBXX:5:2224:16944:46504,J00121:27:H3GGKBBXX:5:2228:20050:40385,J00121:27:H3GGKBBXX:5:2215:16143:43638;sequence=TACAATATAATTAGATTAAATAAAAATTATAATTTATTGTAGATTTAAAATCACATTATAACAACTA;start=901803;subtype=IES;support_ref=4;support_variant=44;type=IES;
scaffold51_2_with_IES	MILORD	internal_eliminated_sequence	901842	901869	.	.	.	ID=MILORD.2.901842.901869;Name=MILORD.2.901842.901869;bounded_by_ta=TRUE;common_boundary=RIGHT;end=901869;ies_id=IESPGM.PTET51.1.2.861218;ies_left_dist=-39;ies_min_dist=0;ies_right_dist=0;junction_seq=aattataatttattgTAtcatgactttaagat;read_names=J00121:27:H3GGKBBXX:5:1223:23734:20217,J00121:27:H3GGKBBXX:5:2220:27123:24120,J00121:27:H3GGKBBXX:5:1218:18467:26002;sequence=TAGATTTAAAATCACATTATAACAACTA;start=901842;subtype=PARTIAL_INTERNAL;support_ref=4;support_variant=3;type=ALTERNATIVE;
scaffold51_2_with_IES	MILORD	internal_eliminated_sequence	902638	902665	.	.	.	ID=MILORD.2.902638.902665;Name=MILORD.2.902638.902665;bounded_by_ta=TRUE;common_boundary=Both;end=902665;ies_id=IESPGM.PTET51.1.2.861986;ies_left_dist=0;ies_min_dist=0;ies_right_dist=0;junction_seq=atatatttatactgaTAaagattatttgataa;read_names=J00121:27:H3GGKBBXX:5:1211:19755:33897,J00121:27:H3GGKBBXX:5:1213:19644:8453,J00121:27:H3GGKBBXX:5:2205:13951:23065,J00121:27:H3GGKBBXX:5:1221:12997:7205,J00121:27:H3GGKBBXX:5:1105:29914:25333,J00121:27:H3GGKBBXX:5:2128:3802:6536,J00121:27:H3GGKBBXX:5:1122:13809:8857,J00121:27:H3GGKBBXX:5:2213:30269:24964,J00121:27:H3GGKBBXX:5:2207:17198:32103,J00121:27:H3GGKBBXX:5:1124:23439:44183,J00121:27:H3GGKBBXX:5:1108:7273:14097,J00121:27:H3GGKBBXX:5:2102:16143:12023,J00121:27:H3GGKBBXX:5:1122:5223:5517,J00121:27:H3GGKBBXX:5:2101:11160:43831,J00121:27:H3GGKBBXX:5:1221:19035:43796,J00121:27:H3GGKBBXX:5:1117:13798:46750,J00121:27:H3GGKBBXX:5:1201:5071:35426,J00121:27:H3GGKBBXX:5:2209:7273:42478,J00121:27:H3GGKBBXX:5:2228:15747:42179,J00121:27:H3GGKBBXX:5:1106:21734:46715,J00121:27:H3GGKBBXX:5:2110:31639:12216,J00121:27:H3GGKBBXX:5:2107:22932:5358,J00121:27:H3GGKBBXX:5:2221:28371:8137,J00121:27:H3GGKBBXX:5:2202:15859:5306,J00121:27:H3GGKBBXX:5:2216:18538:36640,J00121:27:H3GGKBBXX:5:2221:10866:9772,J00121:27:H3GGKBBXX:5:1208:17665:6783,J00121:27:H3GGKBBXX:5:1108:16376:23610,J00121:27:H3GGKBBXX:5:2120:7872:14889,J00121:27:H3GGKBBXX:5:1214:9242:19619,J00121:27:H3GGKBBXX:5:1205:10419:17966,J00121:27:H3GGKBBXX:5:2107:12794:47049,J00121:27:H3GGKBBXX:5:2223:22435:11143,J00121:27:H3GGKBBXX:5:1107:12154:40702,J00121:27:H3GGKBBXX:5:1226:5923:40244,J00121:27:H3GGKBBXX:5:1102:28392:22977,J00121:27:H3GGKBBXX:5:1126:7578:19654,J00121:27:H3GGKBBXX:5:2224:26047:4532,J00121:27:H3GGKBBXX:5:1227:12408:33404,J00121:27:H3GGKBBXX:5:1112:15371:25562,J00121:27:H3GGKBBXX:5:1219:13433:42073,J00121:27:H3GGKBBXX:5:1214:23551:34635,J00121:27:H3GGKBBXX:5:2111:23500:33985,J00121:27:H3GGKBBXX:5:1106:10521:43286,J00121:27:H3GGKBBXX:5:1103:25855:9965,J00121:27:H3GGKBBXX:5:2214:16873:17755;sequence=TATAGGAATCCAATTAATGAATAACCTA;start=902638;subtype=IES;support_ref=69;support_variant=46;type=IES;
scaffold51_2_with_IES	MILORD	internal_eliminated_sequence	903922	903948	.	.	.	ID=MILORD.2.903922.903948;Name=MILORD.2.903922.903948;bounded_by_ta=TRUE;common_boundary=Both;end=903948;ies_id=IESPGM.PTET51.1.2.863242;ies_left_dist=0;ies_min_dist=0;ies_right_dist=0;junction_seq=ttaaatcaattaaatTAcacccaagagtatta;read_names=J00121:27:H3GGKBBXX:5:1111:15097:9825,J00121:27:H3GGKBBXX:5:1119:26585:11618,J00121:27:H3GGKBBXX:5:1105:18061:9192,J00121:27:H3GGKBBXX:5:2123:5538:48227,J00121:27:H3GGKBBXX:5:2112:9841:33246,J00121:27:H3GGKBBXX:5:1112:4980:38785,J00121:27:H3GGKBBXX:5:2211:3802:17614,J00121:27:H3GGKBBXX:5:1217:4736:12304,J00121:27:H3GGKBBXX:5:1207:8511:32244,J00121:27:H3GGKBBXX:5:1111:8866:46856,J00121:27:H3GGKBBXX:5:1121:8055:9297,J00121:27:H3GGKBBXX:5:1110:16051:17772,J00121:27:H3GGKBBXX:5:1102:6745:44025,J00121:27:H3GGKBBXX:5:2110:8491:32771,J00121:27:H3GGKBBXX:5:2202:3589:6449,J00121:27:H3GGKBBXX:5:1120:14478:20287,J00121:27:H3GGKBBXX:5:1111:21166:38592,J00121:27:H3GGKBBXX:5:1122:9861:6484,J00121:27:H3GGKBBXX:5:2228:21349:42284,J00121:27:H3GGKBBXX:5:2223:9181:32947,J00121:27:H3GGKBBXX:5:2218:6086:14291,J00121:27:H3GGKBBXX:5:2110:24505:41458,J00121:27:H3GGKBBXX:5:1208:8288:9315,J00121:27:H3GGKBBXX:5:2204:25550:34793,J00121:27:H3GGKBBXX:5:2209:28929:7662,J00121:27:H3GGKBBXX:5:1202:15321:38310,J00121:27:H3GGKBBXX:5:1102:8734:25949,J00121:27:H3GGKBBXX:5:1110:29589:20164,J00121:27:H3GGKBBXX:5:2111:27955:4602,J00121:27:H3GGKBBXX:5:1127:30249:20603,J00121:27:H3GGKBBXX:5:2106:13058:23874,J00121:27:H3GGKBBXX:5:2208:19887:34934,J00121:27:H3GGKBBXX:5:1225:15250:13078,J00121:27:H3GGKBBXX:5:2212:3508:24067,J00121:27:H3GGKBBXX:5:1207:29914:44992,J00121:27:H3GGKBBXX:5:2210:7263:1173,J00121:27:H3GGKBBXX:5:2115:3407:43023,J00121:27:H3GGKBBXX:5:1215:4939:32912,J00121:27:H3GGKBBXX:5:2120:11201:27584,J00121:27:H3GGKBBXX:5:1109:21643:27496,J00121:27:H3GGKBBXX:5:2225:6299:2633,J00121:27:H3GGKBBXX:5:2216:5954:27074,J00121:27:H3GGKBBXX:5:2228:27255:33281,J00121:27:H3GGKBBXX:5:2219:10419:6888,J00121:27:H3GGKBBXX:5:1110:2757:11864,J00121:27:H3GGKBBXX:5:1115:26311:19197,J00121:27:H3GGKBBXX:5:1106:31243:48491,J00121:27:H3GGKBBXX:5:2103:10480:48808,J00121:27:H3GGKBBXX:5:2226:5172:14361,J00121:27:H3GGKBBXX:5:2201:19522:26670,J00121:27:H3GGKBBXX:5:1225:5122:32455,J00121:27:H3GGKBBXX:5:1122:26930:2615,J00121:27:H3GGKBBXX:5:1101:25499:40192,J00121:27:H3GGKBBXX:5:2217:26758:28938,J00121:27:H3GGKBBXX:5:1121:29498:20252,J00121:27:H3GGKBBXX:5:2109:4219:12357,J00121:27:H3GGKBBXX:5:1107:21410:14256,J00121:27:H3GGKBBXX:5:1103:20902:8066,J00121:27:H3GGKBBXX:5:2227:13382:21834,J00121:27:H3GGKBBXX:5:2205:19441:10563,J00121:27:H3GGKBBXX:5:2119:19958:19267,J00121:27:H3GGKBBXX:5:2219:22029:22116,J00121:27:H3GGKBBXX:5:1115:6979:37009,J00121:27:H3GGKBBXX:5:1228:7090:7416,J00121:27:H3GGKBBXX:5:1126:10602:42407,J00121:27:H3GGKBBXX:5:2118:7811:46434;sequence=TACAATCAAATAGAACAATTTTGACAA;start=903922;subtype=IES;support_ref=9;support_variant=66;type=IES;
scaffold51_2_with_IES	MILORD	internal_eliminated_sequence	904754	904779	.	.	.	ID=MILORD.2.904754.904779;Name=MILORD.2.904754.904779;bounded_by_ta=TRUE;common_boundary=Both;end=904779;ies_id=IESPGM.PTET51.1.2.864047;ies_left_dist=0;ies_min_dist=0;ies_right_dist=0;junction_seq=tctatacttatcattTAtcttaatctaacctt;read_names=J00121:27:H3GGKBBXX:5:1120:23480:25474,J00121:27:H3GGKBBXX:5:1115:26616:10370,J00121:27:H3GGKBBXX:5:1127:19583:30679,J00121:27:H3GGKBBXX:5:1115:23490:12902,J00121:27:H3GGKBBXX:5:1222:18802:28446,J00121:27:H3GGKBBXX:5:2219:19238:8559,J00121:27:H3GGKBBXX:5:1105:20831:4426,J00121:27:H3GGKBBXX:5:2209:8298:5464,J00121:27:H3GGKBBXX:5:1224:5193:48474,J00121:27:H3GGKBBXX:5:1119:10581:31540,J00121:27:H3GGKBBXX:5:2219:19360:35251,J00121:27:H3GGKBBXX:5:1114:28381:12515,J00121:27:H3GGKBBXX:5:1210:20293:37290,J00121:27:H3GGKBBXX:5:2221:11251:8189,J00121:27:H3GGKBBXX:5:1113:11870:42354,J00121:27:H3GGKBBXX:5:1115:24332:13412,J00121:27:H3GGKBBXX:5:1202:4665:29307,J00121:27:H3GGKBBXX:5:2227:14620:42231;sequence=TATAATGACATTATTCAATTTCATCA;start=904754;subtype=IES;support_ref=24;support_variant=18;type=IES;
scaffold51_2_with_IES	MILORD	internal_eliminated_sequence	904894	904919	.	.	.	ID=MILORD.2.904894.904919;Name=MILORD.2.904894.904919;bounded_by_ta=TRUE;common_boundary=Both;end=904919;ies_id=IESPGM.PTET51.1.2.864161;ies_left_dist=0;ies_min_dist=0;ies_right_dist=0;junction_seq=ggcatcgttgatgagTAcattctgaacatcaa;read_names=J00121:27:H3GGKBBXX:5:1226:24048:46469,J00121:27:H3GGKBBXX:5:2106:27965:14115,J00121:27:H3GGKBBXX:5:2119:25317:1824,J00121:27:H3GGKBBXX:5:1123:7466:9965,J00121:27:H3GGKBBXX:5:1107:18426:7257,J00121:27:H3GGKBBXX:5:1126:4767:21430,J00121:27:H3GGKBBXX:5:1115:9414:42565,J00121:27:H3GGKBBXX:5:2220:14103:33141,J00121:27:H3GGKBBXX:5:1123:26129:37167,J00121:27:H3GGKBBXX:5:2103:16062:47049,J00121:27:H3GGKBBXX:5:2216:7831:2369,J00121:27:H3GGKBBXX:5:1202:14976:15522,J00121:27:H3GGKBBXX:5:1126:24556:30855,J00121:27:H3GGKBBXX:5:1107:13869:28797,J00121:27:H3GGKBBXX:5:2109:25997:33668,J00121:27:H3GGKBBXX:5:2201:19248:39840,J00121:27:H3GGKBBXX:5:2222:2016:3793,J00121:27:H3GGKBBXX:5:1224:10693:32508,J00121:27:H3GGKBBXX:5:1118:26666:43796,J00121:27:H3GGKBBXX:5:2206:11221:2650;sequence=TATACTTAAAATCAACACACAATCTC;start=904894;subtype=IES;support_ref=42;support_variant=20;type=IES;
scaffold51_2_with_IES	MILORD	internal_eliminated_sequence	905133	905180	.	.	.	ID=MILORD.2.905133.905180;Name=MILORD.2.905133.905180;bounded_by_ta=TRUE;common_boundary=Both;end=905180;ies_id=IESPGM.PTET51.1.2.864374;ies_left_dist=0;ies_min_dist=0;ies_right_dist=0;junction_seq=aaatcatttacttctTAcaatttaaacaataa;read_names=J00121:27:H3GGKBBXX:5:1210:10967:23100,J00121:27:H3GGKBBXX:5:1211:12773:47120,J00121:27:H3GGKBBXX:5:1218:17015:47788,J00121:27:H3GGKBBXX:5:2102:28940:20656,J00121:27:H3GGKBBXX:5:1121:17188:32191,J00121:27:H3GGKBBXX:5:1126:23886:2334,J00121:27:H3GGKBBXX:5:2214:22384:27514,J00121:27:H3GGKBBXX:5:1118:11241:4198,J00121:27:H3GGKBBXX:5:1102:11576:17579,J00121:27:H3GGKBBXX:5:2220:26636:27426,J00121:27:H3GGKBBXX:5:1107:6208:3600,J00121:27:H3GGKBBXX:5:1212:13930:31118,J00121:27:H3GGKBBXX:5:1227:26463:30538,J00121:27:H3GGKBBXX:5:1116:11190:44623,J00121:27:H3GGKBBXX:5:1212:3813:36059,J00121:27:H3GGKBBXX:5:2123:30046:37730,J00121:27:H3GGKBBXX:5:1218:24373:14080,J00121:27:H3GGKBBXX:5:1213:23368:48456,J00121:27:H3GGKBBXX:5:2109:24667:12480,J00121:27:H3GGKBBXX:5:1211:17036:45713,J00121:27:H3GGKBBXX:5:2115:1681:33844,J00121:27:H3GGKBBXX:5:1112:14692:21711,J00121:27:H3GGKBBXX:5:2103:21653:14010,J00121:27:H3GGKBBXX:5:2222:4990:15065,J00121:27:H3GGKBBXX:5:2108:20263:15258,J00121:27:H3GGKBBXX:5:1112:4635:35233,J00121:27:H3GGKBBXX:5:2115:10987:32842,J00121:27:H3GGKBBXX:5:2126:7162:34899,J00121:27:H3GGKBBXX:5:2113:4137:30433,J00121:27:H3GGKBBXX:5:2103:23602:41686,J00121:27:H3GGKBBXX:5:2126:23287:21694,J00121:27:H3GGKBBXX:5:2211:19481:7328,J00121:27:H3GGKBBXX:5:2113:17340:47260,J00121:27:H3GGKBBXX:5:2124:25489:23118,J00121:27:H3GGKBBXX:5:1110:25104:20937,J00121:27:H3GGKBBXX:5:1217:4878:7380,J00121:27:H3GGKBBXX:5:1201:28696:25615,J00121:27:H3GGKBBXX:5:1109:6502:21342,J00121:27:H3GGKBBXX:5:2227:22364:31488,J00121:27:H3GGKBBXX:5:2210:3802:25140,J00121:27:H3GGKBBXX:5:2211:18690:6238;sequence=TATTGTTAAAATATCATTAGCATATTTTTATTTTATGTATTTATACAA;start=905133;subtype=IES;support_ref=64;support_variant=41;type=IES;
scaffold51_2_with_IES	MILORD	internal_eliminated_sequence	906527	906777	.	.	.	ID=MILORD.2.906527.906777;Name=MILORD.2.906527.906777;bounded_by_ta=TRUE;common_boundary=Both;end=906777;ies_id=IESPGM.PTET51.1.2.865720;ies_left_dist=0;ies_min_dist=0;ies_right_dist=0;junction_seq=aatacaaaattttaaTAtcatttttcagattg;read_names=J00121:27:H3GGKBBXX:5:1223:11140:34196;sequence=TATAACTTCAGCAACAAGAAACTGTTTAGATAGGATGTATGTAATATTTGAATGAACACATTTATTTATTCTAAGAGTTTTTATTTAAAAAATACAATTTTTTGGTGAAAAATCATAGTTGCTTCTTTGAAATTATTTTTCAATAATTTTGAAACCATCTAAATAATTAAATATCTTGCAAATTTATTATAAAGTTATTATGTTTTATGATTTGATATGTAGATCTGACAATATTTTCTTTGATAACTCTA;start=906527;subtype=IES;support_ref=32;support_variant=1;type=IES;
scaffold51_2_with_IES	MILORD	internal_eliminated_sequence	906799	906865	.	.	.	ID=MILORD.2.906799.906865;Name=MILORD.2.906799.906865;bounded_by_ta=TRUE;common_boundary=Both;end=906865;ies_id=IESPGM.PTET51.1.2.865741;ies_left_dist=0;ies_min_dist=0;ies_right_dist=0;junction_seq=ttttcagattggagaTAttccttcaagtttta;read_names=J00121:27:H3GGKBBXX:5:2104:6542:2105,J00121:27:H3GGKBBXX:5:2109:29021:13271,J00121:27:H3GGKBBXX:5:1217:27519:8137,J00121:27:H3GGKBBXX:5:1203:9557:33633,J00121:27:H3GGKBBXX:5:2112:1763:23645,J00121:27:H3GGKBBXX:5:2207:3417:45221,J00121:27:H3GGKBBXX:5:2124:20151:1138,J00121:27:H3GGKBBXX:5:2211:18314:28657,J00121:27:H3GGKBBXX:5:2210:17898:39752,J00121:27:H3GGKBBXX:5:2211:8491:44130,J00121:27:H3GGKBBXX:5:2118:13910:39559;sequence=TACAAATAGTTTGAACAAATGAAAACTTTTTTTGTATTTTTACTAAATTATTCAAAAATGCTGACTG;start=906799;subtype=IES;support_ref=0;support_variant=11;type=IES;
scaffold51_2_with_IES	MILORD	internal_eliminated_sequence	907171	907236	.	.	.	ID=MILORD.2.907171.907236;Name=MILORD.2.907171.907236;bounded_by_ta=TRUE;common_boundary=Both;end=907236;ies_id=IESPGM.PTET51.1.2.866046;ies_left_dist=0;ies_min_dist=0;ies_right_dist=0;junction_seq=ttttttatttgaggaTAatacagcagcgtcaa;read_names=J00121:27:H3GGKBBXX:5:1111:18132:4462,J00121:27:H3GGKBBXX:5:2108:22668:28991,J00121:27:H3GGKBBXX:5:2206:15351:41563,J00121:27:H3GGKBBXX:5:1203:11840:42900,J00121:27:H3GGKBBXX:5:2113:18578:8189,J00121:27:H3GGKBBXX:5:1106:20649:35901,J00121:27:H3GGKBBXX:5:1122:12134:15838,J00121:27:H3GGKBBXX:5:2128:23510:21553,J00121:27:H3GGKBBXX:5:2217:26027:37132,J00121:27:H3GGKBBXX:5:2104:11505:47419,J00121:27:H3GGKBBXX:5:2115:13240:40332,J00121:27:H3GGKBBXX:5:2113:18862:8330,J00121:27:H3GGKBBXX:5:2126:15534:47120,J00121:27:H3GGKBBXX:5:2213:22150:6044,J00121:27:H3GGKBBXX:5:1214:28513:12357,J00121:27:H3GGKBBXX:5:2214:14397:39348,J00121:27:H3GGKBBXX:5:1108:18903:28129,J00121:27:H3GGKBBXX:5:2106:10805:47999,J00121:27:H3GGKBBXX:5:1205:10835:32683,J00121:27:H3GGKBBXX:5:2222:2443:5024,J00121:27:H3GGKBBXX:5:1102:16914:29888,J00121:27:H3GGKBBXX:5:2108:20283:15328,J00121:27:H3GGKBBXX:5:2227:12591:24472,J00121:27:H3GGKBBXX:5:1227:27925:39506,J00121:27:H3GGKBBXX:5:1128:23054:41299,J00121:27:H3GGKBBXX:5:1214:29843:5833,J00121:27:H3GGKBBXX:5:1203:14590:3776,J00121:27:H3GGKBBXX:5:2202:16731:18142,J00121:27:H3GGKBBXX:5:2212:22242:40420,J00121:27:H3GGKBBXX:5:2222:2473:4936,J00121:27:H3GGKBBXX:5:2113:29061:25052,J00121:27:H3GGKBBXX:5:2205:22536:41247,J00121:27:H3GGKBBXX:5:2228:17503:46698,J00121:27:H3GGKBBXX:5:2108:6837:23645,J00121:27:H3GGKBBXX:5:1126:10987:33369,J00121:27:H3GGKBBXX:5:1208:27823:46012,J00121:27:H3GGKBBXX:5:1125:4442:12603,J00121:27:H3GGKBBXX:5:2101:14062:34758,J00121:27:H3GGKBBXX:5:1202:20303:37097,J00121:27:H3GGKBBXX:5:2112:10713:42636,J00121:27:H3GGKBBXX:5:2217:18436:17403,J00121:27:H3GGKBBXX:5:1115:27448:8752,J00121:27:H3GGKBBXX:5:1211:24789:38855,J00121:27:H3GGKBBXX:5:1212:22232:29290,J00121:27:H3GGKBBXX:5:2101:21745:3582,J00121:27:H3GGKBBXX:5:1204:26271:35761,J00121:27:H3GGKBBXX:5:2121:24058:42020,J00121:27:H3GGKBBXX:5:2105:27844:23259,J00121:27:H3GGKBBXX:5:1218:5081:40156,J00121:27:H3GGKBBXX:5:2102:15656:40051,J00121:27:H3GGKBBXX:5:1205:17716:2580,J00121:27:H3GGKBBXX:5:1209:28848:31118,J00121:27:H3GGKBBXX:5:2208:5315:25791,J00121:27:H3GGKBBXX:5:1220:11475:29641,J00121:27:H3GGKBBXX:5:2211:13271:39576,J00121:27:H3GGKBBXX:5:2124:14275:8857,J00121:27:H3GGKBBXX:5:1103:17320:42126;sequence=TACAATTGATTGAGAGATATTTAAAAAAATGAAACATAGTTATTAAGATATCTATTGATTTAACTG;start=907171;subtype=IES;support_ref=4;support_variant=57;type=IES;
scaffold51_2_with_IES	MILORD	internal_eliminated_sequence	907949	907995	.	.	.	ID=MILORD.2.907949.907995;Name=MILORD.2.907949.907995;bounded_by_ta=TRUE;common_boundary=Both;end=907995;ies_id=IESPGM.PTET51.1.2.866758;ies_left_dist=0;ies_min_dist=0;ies_right_dist=0;junction_seq=aaatagtaatgaaatTAataaggtcaaactaa;read_names=J00121:27:H3GGKBBXX:5:2225:5315:36622,J00121:27:H3GGKBBXX:5:1227:17289:19249,J00121:27:H3GGKBBXX:5:2215:9770:19021,J00121:27:H3GGKBBXX:5:2223:16812:1226,J00121:27:H3GGKBBXX:5:2125:2006:44183,J00121:27:H3GGKBBXX:5:1225:26971:3459,J00121:27:H3GGKBBXX:5:1203:29508:26881,J00121:27:H3GGKBBXX:5:2117:25033:12128,J00121:27:H3GGKBBXX:5:2220:16437:34547,J00121:27:H3GGKBBXX:5:2119:13849:24683,J00121:27:H3GGKBBXX:5:2222:14123:26881,J00121:27:H3GGKBBXX:5:1119:4117:12181,J00121:27:H3GGKBBXX:5:1221:28371:37818,J00121:27:H3GGKBBXX:5:2122:7659:44306,J00121:27:H3GGKBBXX:5:2114:20476:41053,J00121:27:H3GGKBBXX:5:2210:7801:30943,J00121:27:H3GGKBBXX:5:1212:12763:15311,J00121:27:H3GGKBBXX:5:1122:23368:14836,J00121:27:H3GGKBBXX:5:2109:22729:38662,J00121:27:H3GGKBBXX:5:2228:18751:17913,J00121:27:H3GGKBBXX:5:2223:6857:29131,J00121:27:H3GGKBBXX:5:2208:8278:8594,J00121:27:H3GGKBBXX:5:2222:17726:23382,J00121:27:H3GGKBBXX:5:2228:25063:22590,J00121:27:H3GGKBBXX:5:1201:20243:16032,J00121:27:H3GGKBBXX:5:2210:3498:30415,J00121:27:H3GGKBBXX:5:1220:23957:4497;sequence=TATAGTCAAGATAGCAGTTAATTATTAATATATCCCAATTTTAACTA;start=907949;subtype=IES;support_ref=3;support_variant=27;type=IES;
scaffold51_2_with_IES	MILORD	internal_eliminated_sequence	908894	908961	.	.	.	ID=MILORD.2.908894.908961;Name=MILORD.2.908894.908961;bounded_by_ta=TRUE;common_boundary=Both;end=908961;ies_id=IESPGM.PTET51.1.2.867656;ies_left_dist=0;ies_min_dist=0;ies_right_dist=0;junction_seq=gaaaacctttagatgTAtctgattacaaatta;read_names=J00121:27:H3GGKBBXX:5:2116:13748:13429,J00121:27:H3GGKBBXX:5:2118:25865:40754,J00121:27:H3GGKBBXX:5:1123:26514:20181,J00121:27:H3GGKBBXX:5:1217:8481:27057,J00121:27:H3GGKBBXX:5:1110:24809:9772,J00121:27:H3GGKBBXX:5:2219:7354:37554,J00121:27:H3GGKBBXX:5:1227:8136:8875,J00121:27:H3GGKBBXX:5:1223:21014:22889,J00121:27:H3GGKBBXX:5:2221:13626:12023,J00121:27:H3GGKBBXX:5:2206:14955:22274,J00121:27:H3GGKBBXX:5:1219:14032:4426,J00121:27:H3GGKBBXX:5:2222:22201:35391,J00121:27:H3GGKBBXX:5:1128:22374:25879;sequence=TATTGCCAATTAATACTTATCTAATAAATCTAAGTTTTTAGTTTATTGCCTTAAGAATTAATCTACAA;start=908894;subtype=IES;support_ref=130;support_variant=13;type=IES;
scaffold51_2_with_IES	MILORD	internal_eliminated_sequence	910622	910697	.	.	.	ID=MILORD.2.910622.910697;Name=MILORD.2.910622.910697;bounded_by_ta=TRUE;common_boundary=Both;end=910697;ies_id=IESPGM.PTET51.1.2.869316;ies_left_dist=0;ies_min_dist=0;ies_right_dist=0;junction_seq=catagaagcaaaaggTActaagatattgatgt;read_names=J00121:27:H3GGKBBXX:5:2222:12804:23505,J00121:27:H3GGKBBXX:5:2228:23389:35163,J00121:27:H3GGKBBXX:5:2202:17421:9139,J00121:27:H3GGKBBXX:5:1102:20446:32631,J00121:27:H3GGKBBXX:5:1113:3894:47419,J00121:27:H3GGKBBXX:5:2101:25895:14115,J00121:27:H3GGKBBXX:5:1126:21065:41475,J00121:27:H3GGKBBXX:5:1215:29741:46100,J00121:27:H3GGKBBXX:5:2124:9394:3811,J00121:27:H3GGKBBXX:5:2222:9120:4110,J00121:27:H3GGKBBXX:5:1222:4219:37466,J00121:27:H3GGKBBXX:5:1218:14123:46434,J00121:27:H3GGKBBXX:5:2222:16823:46082,J00121:27:H3GGKBBXX:5:2214:20770:11108,J00121:27:H3GGKBBXX:5:1203:24099:34073,J00121:27:H3GGKBBXX:5:2214:20841:11055,J00121:27:H3GGKBBXX:5:2209:2473:34371,J00121:27:H3GGKBBXX:5:1215:9496:32578,J00121:27:H3GGKBBXX:5:1209:21734:44429,J00121:27:H3GGKBBXX:5:1128:15463:5112,J00121:27:H3GGKBBXX:5:1117:12124:22713,J00121:27:H3GGKBBXX:5:2119:23531:4110,J00121:27:H3GGKBBXX:5:2111:5335:22977,J00121:27:H3GGKBBXX:5:1119:19096:38416,J00121:27:H3GGKBBXX:5:2202:4381:6378,J00121:27:H3GGKBBXX:5:2115:27955:13218,J00121:27:H3GGKBBXX:5:1124:15990:2615,J00121:27:H3GGKBBXX:5:2207:16924:23294,J00121:27:H3GGKBBXX:5:1225:23074:38908,J00121:27:H3GGKBBXX:5:2105:3457:17685;sequence=TATTGTCATTAAATGATTTTTACATAATATTTATTATAAGTGTTTTAAGTTGAATATAGATTATCTATCTTTACAA;start=910622;subtype=IES;support_ref=38;support_variant=30;type=IES;
scaffold51_2_with_IES	MILORD	internal_eliminated_sequence	913404	913541	.	.	.	ID=MILORD.2.913404.913541;Name=MILORD.2.913404.913541;bounded_by_ta=TRUE;common_boundary=Both;end=913541;ies_id=IESPGM.PTET51.1.2.872022;ies_left_dist=0;ies_min_dist=0;ies_right_dist=0;junction_seq=aattgttatattctaTAcaaaatttaacttaa;read_names=J00121:27:H3GGKBBXX:5:1118:11525:34160,J00121:27:H3GGKBBXX:5:2219:26301:6378,J00121:27:H3GGKBBXX:5:2206:22262:31031,J00121:27:H3GGKBBXX:5:2116:10074:21307,J00121:27:H3GGKBBXX:5:1203:15706:38275,J00121:27:H3GGKBBXX:5:2128:7385:43972,J00121:27:H3GGKBBXX:5:1208:27793:7943,J00121:27:H3GGKBBXX:5:1208:3752:6695,J00121:27:H3GGKBBXX:5:1112:6603:35936,J00121:27:H3GGKBBXX:5:2208:29254:12761,J00121:27:H3GGKBBXX:5:1108:25641:23663,J00121:27:H3GGKBBXX:5:1104:6076:22608,J00121:27:H3GGKBBXX:5:2212:27346:43286,J00121:27:H3GGKBBXX:5:1103:13443:35128,J00121:27:H3GGKBBXX:5:1227:10571:11794,J00121:27:H3GGKBBXX:5:1103:12773:26160,J00121:27:H3GGKBBXX:5:2101:19583:39963,J00121:27:H3GGKBBXX:5:2210:21816:19214,J00121:27:H3GGKBBXX:5:1214:18081:25826,J00121:27:H3GGKBBXX:5:1128:3386:33738,J00121:27:H3GGKBBXX:5:1109:29508:10774,J00121:27:H3GGKBBXX:5:2205:13738:30468,J00121:27:H3GGKBBXX:5:2120:2148:14185,J00121:27:H3GGKBBXX:5:1104:1955:19373,J00121:27:H3GGKBBXX:5:2206:27630:36183,J00121:27:H3GGKBBXX:5:1118:25418:11636,J00121:27:H3GGKBBXX:5:1124:23977:22924,J00121:27:H3GGKBBXX:5:1114:12713:21975,J00121:27:H3GGKBBXX:5:1107:4503:25861,J00121:27:H3GGKBBXX:5:2109:17503:5235,J00121:27:H3GGKBBXX:5:1210:17716:39189,J00121:27:H3GGKBBXX:5:1210:28199:22678,J00121:27:H3GGKBBXX:5:2227:20973:23909,J00121:27:H3GGKBBXX:5:1123:22140:45555,J00121:27:H3GGKBBXX:5:2110:9485:1824,J00121:27:H3GGKBBXX:5:2220:21663:38996,J00121:27:H3GGKBBXX:5:1202:10013:37062,J00121:27:H3GGKBBXX:5:2111:4411:30872,J00121:27:H3GGKBBXX:5:1124:6918:10844,J00121:27:H3GGKBBXX:5:2220:13352:16964,J00121:27:H3GGKBBXX:5:1201:13697:38521,J00121:27:H3GGKBBXX:5:1116:6776:26283,J00121:27:H3GGKBBXX:5:1215:24870:37800,J00121:27:H3GGKBBXX:5:1105:27600:39471,J00121:27:H3GGKBBXX:5:2126:29406:17597,J00121:27:H3GGKBBXX:5:2124:15057:9227,J00121:27:H3GGKBBXX:5:2119:31284:1965,J00121:27:H3GGKBBXX:5:2105:22506:4127,J00121:27:H3GGKBBXX:5:2220:8714:9807,J00121:27:H3GGKBBXX:5:2122:7770:33316,J00121:27:H3GGKBBXX:5:1201:27194:3565,J00121:27:H3GGKBBXX:5:2111:9485:8857,J00121:27:H3GGKBBXX:5:2120:30766:29378,J00121:27:H3GGKBBXX:5:1103:5578:27690,J00121:27:H3GGKBBXX:5:1120:15199:48227,J00121:27:H3GGKBBXX:5:2111:25520:5376,J00121:27:H3GGKBBXX:5:1117:15250:5692,J00121:27:H3GGKBBXX:5:2116:16346:21799,J00121:27:H3GGKBBXX:5:1204:27316:15240,J00121:27:H3GGKBBXX:5:2111:11393:24683,J00121:27:H3GGKBBXX:5:1219:24850:39137,J00121:27:H3GGKBBXX:5:1209:22972:45414,J00121:27:H3GGKBBXX:5:2201:29072:41880,J00121:27:H3GGKBBXX:5:1201:5183:38504,J00121:27:H3GGKBBXX:5:1227:11464:33563,J00121:27:H3GGKBBXX:5:1224:24525:12796,J00121:27:H3GGKBBXX:5:1113:9861:13658,J00121:27:H3GGKBBXX:5:2208:8247:34319;sequence=TATATTGGAATTAAAGTAAATTTTCAAAATTTGATTACTAAGATTATGTTTAAATTAATTAGAAGTATTTTCATTACTTATTCAAATTAATTTTAACATAAAATTCTCGAAAATCTAAAAATTTATATAAGTATGCAA;start=913404;subtype=IES;support_ref=20;support_variant=68;type=IES;
scaffold51_2_with_IES	MILORD	internal_eliminated_sequence	913406	913541	.	.	.	ID=MILORD.2.913406.913541;Name=MILORD.2.913406.913541;bounded_by_ta=TRUE;common_boundary=RIGHT;end=913541;ies_id=IESPGM.PTET51.1.2.872022;ies_left_dist=-2;ies_min_dist=0;ies_right_dist=0;junction_seq=ttgttatattctataTAcaaaatttaacttaa;read_names=J00121:27:H3GGKBBXX:5:2214:20994:32806;sequence=TATTGGAATTAAAGTAAATTTTCAAAATTTGATTACTAAGATTATGTTTAAATTAATTAGAAGTATTTTCATTACTTATTCAAATTAATTTTAACATAAAATTCTCGAAAATCTAAAAATTTATATAAGTATGCAA;start=913406;subtype=PARTIAL_INTERNAL;support_ref=10;support_variant=1;type=ALTERNATIVE;
scaffold51_2_with_IES	MILORD	internal_eliminated_sequence	916319	916387	.	.	.	ID=MILORD.2.916319.916387;Name=MILORD.2.916319.916387;bounded_by_ta=TRUE;common_boundary=None;end=916387;ies_id=IESPGM.PTET51.1.2.875340;ies_left_dist=541;ies_min_dist=541;ies_right_dist=565;junction_seq=atttctttatagtttTAaattgtagactcagg;read_names=J00121:27:H3GGKBBXX:5:1201:22769:19460;sequence=TATAGACACAATCAAGACAATAATTAATAAATTGAATATCAATAAATAACTTTTGTATCAATTACTCTA;start=916319;subtype=MAC;support_ref=93;support_variant=1;type=CRYPTIC;
scaffold51_2_with_IES	MILORD	internal_eliminated_sequence	916860	916952	.	.	.	ID=MILORD.2.916860.916952;Name=MILORD.2.916860.916952;bounded_by_ta=TRUE;common_boundary=Both;end=916952;ies_id=IESPGM.PTET51.1.2.875340;ies_left_dist=0;ies_min_dist=0;ies_right_dist=0;junction_seq=ttttctttatttatgTAactatacaaaattaa;read_names=J00121:27:H3GGKBBXX:5:1228:11698:45537,J00121:27:H3GGKBBXX:5:1121:24688:9139,J00121:27:H3GGKBBXX:5:2219:11698:42020,J00121:27:H3GGKBBXX:5:2227:8247:48386,J00121:27:H3GGKBBXX:5:1218:14539:6466,J00121:27:H3GGKBBXX:5:1213:10023:14678,J00121:27:H3GGKBBXX:5:1125:17655:44992,J00121:27:H3GGKBBXX:5:1217:13139:31751,J00121:27:H3GGKBBXX:5:2207:4411:23487,J00121:27:H3GGKBBXX:5:1212:16264:2246,J00121:27:H3GGKBBXX:5:2115:21775:5464,J00121:27:H3GGKBBXX:5:1126:5984:48192,J00121:27:H3GGKBBXX:5:1216:23236:26494,J00121:27:H3GGKBBXX:5:1127:23581:11302,J00121:27:H3GGKBBXX:5:1121:16569:3723,J00121:27:H3GGKBBXX:5:2217:23977:35620,J00121:27:H3GGKBBXX:5:2224:19136:23048,J00121:27:H3GGKBBXX:5:1206:14418:2738,J00121:27:H3GGKBBXX:5:2111:5507:32138,J00121:27:H3GGKBBXX:5:2128:26758:24753,J00121:27:H3GGKBBXX:5:1203:14539:7873;sequence=TATTGTTATCATGATAAATAATTGTATTGAATCGTATTTATATCTAATGTTATTACTATTATCAATCGAGTTTAATTATTTTTGAATTTCCAA;start=916860;subtype=IES;support_ref=10;support_variant=21;type=IES;
scaffold51_2_with_IES	MILORD	internal_eliminated_sequence	917994	918097	.	.	.	ID=MILORD.2.917994.918097;Name=MILORD.2.917994.918097;bounded_by_ta=TRUE;common_boundary=Both;end=918097;ies_id=IESPGM.PTET51.1.2.876381;ies_left_dist=0;ies_min_dist=0;ies_right_dist=0;junction_seq=ttaatattgataagaTAcatttctacataagt;read_names=J00121:27:H3GGKBBXX:5:1210:13321:25879,J00121:27:H3GGKBBXX:5:2111:11992:2932,J00121:27:H3GGKBBXX:5:1218:30858:16313,J00121:27:H3GGKBBXX:5:2101:18507:34055,J00121:27:H3GGKBBXX:5:2222:12753:31787,J00121:27:H3GGKBBXX:5:2119:16691:28059,J00121:27:H3GGKBBXX:5:1128:20425:23276;sequence=TATAGAACACATTAGTTATTATCATTGATTTGCATTACTTTTGACATTTTATTCAAATCGATCAGTACTTTTAATATCTCATCCGTGCATATACTATATAGCAA;start=917994;subtype=IES;support_ref=132;support_variant=7;type=IES;
scaffold51_2_with_IES	MILORD	internal_eliminated_sequence	918013	918089	.	.	.	ID=MILORD.2.918013.918089;Name=MILORD.2.918013.918089;bounded_by_ta=TRUE;common_boundary=None;end=918089;ies_id=IESPGM.PTET51.1.2.876381;ies_left_dist=-19;ies_min_dist=8;ies_right_dist=8;junction_seq=gaacacattagttatTAtagcaatacatttct;read_names=J00121:27:H3GGKBBXX:5:1118:13159:7416;sequence=TATCATTGATTTGCATTACTTTTGACATTTTATTCAAATCGATCAGTACTTTTAATATCTCATCCGTGCATATACTA;start=918013;subtype=INTERNAL;support_ref=61;support_variant=1;type=ALTERNATIVE;
scaffold51_2_with_IES	MILORD	internal_eliminated_sequence	919222	919278	.	.	.	ID=MILORD.2.919222.919278;Name=MILORD.2.919222.919278;bounded_by_ta=TRUE;common_boundary=Both;end=919278;ies_id=IESPGM.PTET51.1.2.877505;ies_left_dist=0;ies_min_dist=0;ies_right_dist=0;junction_seq=ttattaagagtatgtTAacttgattttcagaa;read_names=J00121:27:H3GGKBBXX:5:2109:22942:12480,J00121:27:H3GGKBBXX:5:1205:21856:26529,J00121:27:H3GGKBBXX:5:1210:9384:44869,J00121:27:H3GGKBBXX:5:1225:17482:21377,J00121:27:H3GGKBBXX:5:2224:24982:3987,J00121:27:H3GGKBBXX:5:2206:29274:44974,J00121:27:H3GGKBBXX:5:2201:14103:23364,J00121:27:H3GGKBBXX:5:1201:7314:38890,J00121:27:H3GGKBBXX:5:2104:27519:4514,J00121:27:H3GGKBBXX:5:1123:22201:41475,J00121:27:H3GGKBBXX:5:1226:28006:8945,J00121:27:H3GGKBBXX:5:2207:18984:27953,J00121:27:H3GGKBBXX:5:1114:12114:6695,J00121:27:H3GGKBBXX:5:2218:12702:19918,J00121:27:H3GGKBBXX:5:1219:10571:26810,J00121:27:H3GGKBBXX:5:1111:5284:12304,J00121:27:H3GGKBBXX:5:1124:11140:31171,J00121:27:H3GGKBBXX:5:2227:30837:6818,J00121:27:H3GGKBBXX:5:2206:8907:18722,J00121:27:H3GGKBBXX:5:1214:17898:1244,J00121:27:H3GGKBBXX:5:2216:22181:17139,J00121:27:H3GGKBBXX:5:1225:10023:14643,J00121:27:H3GGKBBXX:5:2101:7334:28727,J00121:27:H3GGKBBXX:5:1112:29214:42372,J00121:27:H3GGKBBXX:5:2122:22780:28446,J00121:27:H3GGKBBXX:5:1114:11891:6765,J00121:27:H3GGKBBXX:5:1216:20953:5903,J00121:27:H3GGKBBXX:5:1121:9881:2439,J00121:27:H3GGKBBXX:5:2216:2067:45801,J00121:27:H3GGKBBXX:5:1217:16457:17983,J00121:27:H3GGKBBXX:5:1108:24434:44464,J00121:27:H3GGKBBXX:5:1222:15351:32244,J00121:27:H3GGKBBXX:5:2202:9932:45467,J00121:27:H3GGKBBXX:5:2202:25540:33721,J00121:27:H3GGKBBXX:5:2223:26047:4708,J00121:27:H3GGKBBXX:5:1125:31812:2949,J00121:27:H3GGKBBXX:5:1113:25611:5534,J00121:27:H3GGKBBXX:5:2213:22465:26459,J00121:27:H3GGKBBXX:5:1215:19603:31910,J00121:27:H3GGKBBXX:5:2220:4868:19390,J00121:27:H3GGKBBXX:5:1220:19867:39330,J00121:27:H3GGKBBXX:5:1125:7943:21025,J00121:27:H3GGKBBXX:5:2217:11028:11495,J00121:27:H3GGKBBXX:5:1105:4452:32209,J00121:27:H3GGKBBXX:5:2219:21917:23575,J00121:27:H3GGKBBXX:5:2107:27702:43058,J00121:27:H3GGKBBXX:5:1114:5233:7152,J00121:27:H3GGKBBXX:5:2228:13809:32173,J00121:27:H3GGKBBXX:5:1228:18375:3090,J00121:27:H3GGKBBXX:5:1212:11941:5833,J00121:27:H3GGKBBXX:5:1212:19847:35813,J00121:27:H3GGKBBXX:5:2112:15097:44007,J00121:27:H3GGKBBXX:5:2228:7060:3776,J00121:27:H3GGKBBXX:5:1220:28381:7416,J00121:27:H3GGKBBXX:5:1212:11738:28762,J00121:27:H3GGKBBXX:5:1122:18649:15029,J00121:27:H3GGKBBXX:5:2212:30360:32543,J00121:27:H3GGKBBXX:5:1114:23632:40578,J00121:27:H3GGKBBXX:5:2213:29609:26810,J00121:27:H3GGKBBXX:5:1220:30401:20480;sequence=TACAGTGTAATTTAAGTTATGTTTGTTTTTATCAAAGTGAAGAATTATTAGCTAGTG;start=919222;subtype=IES;support_ref=34;support_variant=60;type=IES;
scaffold51_2_with_IES	MILORD	internal_eliminated_sequence	926783	926911	.	.	.	ID=MILORD.2.926783.926911;Name=MILORD.2.926783.926911;bounded_by_ta=TRUE;common_boundary=None;end=926911;ies_id=IESPGM.PTET51.1.2.888015;ies_left_dist=3006;ies_min_dist=2926;ies_right_dist=2926;junction_seq=atacatattaaaataTAatcattaaagaaatt;read_names=J00121:27:H3GGKBBXX:5:2201:20253:45801;sequence=TATGATATTTTTAATTAATTTCTTCTTTTTCACTTGGCTAAATTATGAATTTATACTCTATAACTACATTATAATTATAAATAGATAATTAATTATAGGAGGAATAATAAAAAATACATAATTTTATAG;start=926783;subtype=MAC;support_ref=98;support_variant=1;type=CRYPTIC;
scaffold51_2_with_IES	MILORD	internal_eliminated_sequence	926834	926877	.	.	.	ID=MILORD.2.926834.926877;Name=MILORD.2.926834.926877;bounded_by_ta=TRUE;common_boundary=None;end=926877;ies_id=IESPGM.PTET51.1.2.888015;ies_left_dist=2955;ies_min_dist=2955;ies_right_dist=2960;junction_seq=gctaaattatgaattTAggaggaataataaaa;read_names=J00121:27:H3GGKBBXX:5:2221:7720:9983,J00121:27:H3GGKBBXX:5:1119:22404:1806,J00121:27:H3GGKBBXX:5:2215:11332:2000,J00121:27:H3GGKBBXX:5:2228:29691:32508,J00121:27:H3GGKBBXX:5:2119:6411:11091;sequence=TATACTCTATAACTACATTATAATTATAAATAGATAATTAATTA;start=926834;subtype=MAC;support_ref=210;support_variant=5;type=CRYPTIC;
scaffold51_2_with_IES	MILORD	internal_eliminated_sequence	926841	926877	.	.	.	ID=MILORD.2.926841.926877;Name=MILORD.2.926841.926877;bounded_by_ta=TRUE;common_boundary=None;end=926877;ies_id=IESPGM.PTET51.1.2.888015;ies_left_dist=2948;ies_min_dist=2948;ies_right_dist=2960;junction_seq=tatgaatttatactcTAggaggaataataaaa;read_names=J00121:27:H3GGKBBXX:5:1107:21115:47225;sequence=TATAACTACATTATAATTATAAATAGATAATTAATTA;start=926841;subtype=MAC;support_ref=108;support_variant=1;type=CRYPTIC;
scaffold51_2_with_IES	MILORD	internal_eliminated_sequence	929789	929837	.	.	.	ID=MILORD.2.929789.929837;Name=MILORD.2.929789.929837;bounded_by_ta=TRUE;common_boundary=Both;end=929837;ies_id=IESPGM.PTET51.1.2.888015;ies_left_dist=0;ies_min_dist=0;ies_right_dist=0;junction_seq=aaatgtcttgctagtTAttactagcaattgct;read_names=J00121:27:H3GGKBBXX:5:1104:10937:1666,J00121:27:H3GGKBBXX:5:1115:14438:28235,J00121:27:H3GGKBBXX:5:1104:15676:49159,J00121:27:H3GGKBBXX:5:1109:29143:20867,J00121:27:H3GGKBBXX:5:2117:12388:28024,J00121:27:H3GGKBBXX:5:2212:24931:41036,J00121:27:H3GGKBBXX:5:2210:29599:34776,J00121:27:H3GGKBBXX:5:2120:5863:16823,J00121:27:H3GGKBBXX:5:1223:30675:3477,J00121:27:H3GGKBBXX:5:1101:6857:39611,J00121:27:H3GGKBBXX:5:1201:9790:21236,J00121:27:H3GGKBBXX:5:1104:15828:49247,J00121:27:H3GGKBBXX:5:2220:8095:41088,J00121:27:H3GGKBBXX:5:2115:18274:42724,J00121:27:H3GGKBBXX:5:1223:30472:44025,J00121:27:H3GGKBBXX:5:2211:26240:26107,J00121:27:H3GGKBBXX:5:2122:23754:29501,J00121:27:H3GGKBBXX:5:2210:8937:35655,J00121:27:H3GGKBBXX:5:2222:23125:45783,J00121:27:H3GGKBBXX:5:2101:15179:8594,J00121:27:H3GGKBBXX:5:1127:25286:39049,J00121:27:H3GGKBBXX:5:1127:25256:38961,J00121:27:H3GGKBBXX:5:1218:5061:9174,J00121:27:H3GGKBBXX:5:1204:25205:47735,J00121:27:H3GGKBBXX:5:1103:9161:15293,J00121:27:H3GGKBBXX:5:2216:18081:40737,J00121:27:H3GGKBBXX:5:1217:20192:8137;sequence=TATACTCAAACATTTATAATAAATTAATGAATTCACAAATTGGTAACTA;start=929789;subtype=IES;support_ref=26;support_variant=27;type=IES;
scaffold51_2_with_IES	MILORD	internal_eliminated_sequence	931061	931089	.	.	.	ID=MILORD.2.931061.931089;Name=MILORD.2.931061.931089;bounded_by_ta=TRUE;common_boundary=Both;end=931089;ies_id=IESPGM.PTET51.1.2.889238;ies_left_dist=0;ies_min_dist=0;ies_right_dist=0;junction_seq=ctcgcttaaagcataTAgcatagttcatttga;read_names=J00121:27:H3GGKBBXX:5:2212:23429:22678,J00121:27:H3GGKBBXX:5:1221:11160:9367,J00121:27:H3GGKBBXX:5:1111:11749:21993,J00121:27:H3GGKBBXX:5:1108:23947:18581,J00121:27:H3GGKBBXX:5:1221:5751:8857,J00121:27:H3GGKBBXX:5:1206:19096:35954,J00121:27:H3GGKBBXX:5:1113:24332:42917,J00121:27:H3GGKBBXX:5:2104:17137:34600,J00121:27:H3GGKBBXX:5:2207:15544:13974,J00121:27:H3GGKBBXX:5:2205:15026:21236,J00121:27:H3GGKBBXX:5:1118:6918:8031,J00121:27:H3GGKBBXX:5:1219:23551:27707,J00121:27:H3GGKBBXX:5:2107:6806:34178,J00121:27:H3GGKBBXX:5:1211:9242:13992,J00121:27:H3GGKBBXX:5:1111:13433:39225,J00121:27:H3GGKBBXX:5:1105:10866:27989,J00121:27:H3GGKBBXX:5:1124:10196:6114,J00121:27:H3GGKBBXX:5:2217:6268:18476,J00121:27:H3GGKBBXX:5:2201:13332:22590,J00121:27:H3GGKBBXX:5:2108:13565:18810,J00121:27:H3GGKBBXX:5:1116:17523:34776,J00121:27:H3GGKBBXX:5:2113:18406:41018,J00121:27:H3GGKBBXX:5:2202:30249:42126,J00121:27:H3GGKBBXX:5:1217:21440:22713,J00121:27:H3GGKBBXX:5:2102:28199:45010,J00121:27:H3GGKBBXX:5:2209:26606:38345,J00121:27:H3GGKBBXX:5:1211:25540:27215,J00121:27:H3GGKBBXX:5:1118:25408:36657,J00121:27:H3GGKBBXX:5:2109:14215:35198,J00121:27:H3GGKBBXX:5:2206:13819:46434,J00121:27:H3GGKBBXX:5:2110:16812:6290,J00121:27:H3GGKBBXX:5:2201:15138:45027,J00121:27:H3GGKBBXX:5:1113:26758:29219,J00121:27:H3GGKBBXX:5:1224:4716:10651,J00121:27:H3GGKBBXX:5:2203:27154:18370,J00121:27:H3GGKBBXX:5:1204:23997:2281,J00121:27:H3GGKBBXX:5:1127:15189:28270,J00121:27:H3GGKBBXX:5:2209:11464:41335,J00121:27:H3GGKBBXX:5:1220:20232:22098,J00121:27:H3GGKBBXX:5:1203:6228:29976,J00121:27:H3GGKBBXX:5:1122:7111:13922,J00121:27:H3GGKBBXX:5:2208:11343:24595,J00121:27:H3GGKBBXX:5:1123:20882:40631,J00121:27:H3GGKBBXX:5:2204:25702:48737,J00121:27:H3GGKBBXX:5:2224:12307:7169,J00121:27:H3GGKBBXX:5:1208:6238:48808,J00121:27:H3GGKBBXX:5:2215:23683:1736,J00121:27:H3GGKBBXX:5:2105:17269:6835,J00121:27:H3GGKBBXX:5:1104:20973:12585;sequence=TACAGTTAAAACACTATCCAACTTGACTG;start=931061;subtype=IES;support_ref=0;support_variant=49;type=IES;
scaffold51_2_with_IES	MILORD	internal_eliminated_sequence	932719	932747	.	.	.	ID=MILORD.2.932719.932747;Name=MILORD.2.932719.932747;bounded_by_ta=TRUE;common_boundary=Both;end=932747;ies_id=IESPGM.PTET51.1.2.890867;ies_left_dist=0;ies_min_dist=0;ies_right_dist=0;junction_seq=tcaattttgcttttgTAcatattatctaccat;read_names=J00121:27:H3GGKBBXX:5:1113:11951:11442,J00121:27:H3GGKBBXX:5:2210:26656:47928,J00121:27:H3GGKBBXX:5:2207:26636:29606,J00121:27:H3GGKBBXX:5:2115:12591:39699,J00121:27:H3GGKBBXX:5:2122:30523:38345,J00121:27:H3GGKBBXX:5:2206:24241:26758,J00121:27:H3GGKBBXX:5:2206:24271:26916,J00121:27:H3GGKBBXX:5:1104:12946:4409,J00121:27:H3GGKBBXX:5:2209:15605:3248,J00121:27:H3GGKBBXX:5:2201:25256:1719,J00121:27:H3GGKBBXX:5:1223:8440:17632,J00121:27:H3GGKBBXX:5:2119:23013:41229,J00121:27:H3GGKBBXX:5:1206:16386:6818,J00121:27:H3GGKBBXX:5:1127:22912:46786,J00121:27:H3GGKBBXX:5:1104:12631:4497,J00121:27:H3GGKBBXX:5:2224:28331:37783,J00121:27:H3GGKBBXX:5:2216:21795:9297,J00121:27:H3GGKBBXX:5:1105:22221:10282,J00121:27:H3GGKBBXX:5:1104:27164:26723,J00121:27:H3GGKBBXX:5:1101:30827:43550,J00121:27:H3GGKBBXX:5:2202:29234:48737,J00121:27:H3GGKBBXX:5:2208:19136:32332,J00121:27:H3GGKBBXX:5:1127:18751:39541,J00121:27:H3GGKBBXX:5:2105:29508:17139,J00121:27:H3GGKBBXX:5:1104:24931:27813,J00121:27:H3GGKBBXX:5:1127:26981:36218,J00121:27:H3GGKBBXX:5:2228:25002:11266,J00121:27:H3GGKBBXX:5:2223:11058:47208,J00121:27:H3GGKBBXX:5:1121:20649:15785,J00121:27:H3GGKBBXX:5:1113:19380:19496,J00121:27:H3GGKBBXX:5:2227:20222:5024,J00121:27:H3GGKBBXX:5:1117:18751:32543,J00121:27:H3GGKBBXX:5:1226:30939:29466,J00121:27:H3GGKBBXX:5:2106:9597:15768,J00121:27:H3GGKBBXX:5:1116:13575:11513;sequence=TAAAGTTAAAGAATAATCATACTATCCCA;start=932719;subtype=IES;support_ref=18;support_variant=35;type=IES;
scaffold51_2_with_IES	MILORD	internal_eliminated_sequence	932915	932942	.	.	.	ID=MILORD.2.932915.932942;Name=MILORD.2.932915.932942;bounded_by_ta=TRUE;common_boundary=Both;end=932942;ies_id=IESPGM.PTET51.1.2.891034;ies_left_dist=0;ies_min_dist=0;ies_right_dist=0;junction_seq=atcaattttcaaaagTAttttcaattcctctt;read_names=J00121:27:H3GGKBBXX:5:2126:24545:22995,J00121:27:H3GGKBBXX:5:2115:21542:41634,J00121:27:H3GGKBBXX:5:2126:20730:24577;sequence=TATAATTACATAATCACACCTACATCTA;start=932915;subtype=IES;support_ref=86;support_variant=3;type=IES;
scaffold51_2_with_IES	MILORD	internal_eliminated_sequence	932994	933068	.	.	.	ID=MILORD.2.932994.933068;Name=MILORD.2.932994.933068;bounded_by_ta=TRUE;common_boundary=Both;end=933068;ies_id=IESPGM.PTET51.1.2.891085;ies_left_dist=0;ies_min_dist=0;ies_right_dist=0;junction_seq=aaaagtggtttctggTAcaaaaacagacctaa;read_names=J00121:27:H3GGKBBXX:5:1122:15930:32226,J00121:27:H3GGKBBXX:5:1115:23673:6994,J00121:27:H3GGKBBXX:5:2204:31000:46346,J00121:27:H3GGKBBXX:5:1117:29894:35180,J00121:27:H3GGKBBXX:5:2220:21359:7627,J00121:27:H3GGKBBXX:5:2218:23094:45695,J00121:27:H3GGKBBXX:5:1227:20446:26371,J00121:27:H3GGKBBXX:5:2111:9394:11161,J00121:27:H3GGKBBXX:5:2115:18974:46645,J00121:27:H3GGKBBXX:5:1120:24759:14185,J00121:27:H3GGKBBXX:5:2207:27255:44886,J00121:27:H3GGKBBXX:5:1115:15148:4040,J00121:27:H3GGKBBXX:5:1223:20862:19496,J00121:27:H3GGKBBXX:5:1208:3975:34723,J00121:27:H3GGKBBXX:5:2109:16894:39664,J00121:27:H3GGKBBXX:5:1218:18700:37695,J00121:27:H3GGKBBXX:5:1210:15635:25140,J00121:27:H3GGKBBXX:5:2102:25022:4374,J00121:27:H3GGKBBXX:5:1125:21014:18810,J00121:27:H3GGKBBXX:5:1106:9080:3758,J00121:27:H3GGKBBXX:5:1204:18791:33316,J00121:27:H3GGKBBXX:5:1208:11424:10563,J00121:27:H3GGKBBXX:5:2101:28615:37079,J00121:27:H3GGKBBXX:5:1209:20476:34090;sequence=TATTCTCATAATTAGTAAGAATGTGATTTAAATATAACTATGTATTTAAAATAAATACTTAAATTAAAATTACAA;start=932994;subtype=IES;support_ref=58;support_variant=24;type=IES;
scaffold51_2_with_IES	MILORD	internal_eliminated_sequence	936772	936799	.	.	.	ID=MILORD.2.936772.936799;Name=MILORD.2.936772.936799;bounded_by_ta=TRUE;common_boundary=Both;end=936799;ies_id=IESPGM.PTET51.1.2.894788;ies_left_dist=0;ies_min_dist=0;ies_right_dist=0;junction_seq=agatgcattcacagtTAgtatgccagcagaaa;read_names=J00121:27:H3GGKBBXX:5:1213:11749:29870,J00121:27:H3GGKBBXX:5:1123:14204:27443,J00121:27:H3GGKBBXX:5:2107:9668:29817,J00121:27:H3GGKBBXX:5:2206:6086:7715,J00121:27:H3GGKBBXX:5:1102:5578:35884,J00121:27:H3GGKBBXX:5:2219:12560:40807,J00121:27:H3GGKBBXX:5:1117:20019:24964,J00121:27:H3GGKBBXX:5:2202:22090:39523,J00121:27:H3GGKBBXX:5:1102:13494:8805,J00121:27:H3GGKBBXX:5:1207:5568:21729,J00121:27:H3GGKBBXX:5:2222:25256:1683,J00121:27:H3GGKBBXX:5:2202:10115:3618,J00121:27:H3GGKBBXX:5:2121:21775:40455,J00121:27:H3GGKBBXX:5:2123:7892:8664,J00121:27:H3GGKBBXX:5:2209:12469:38609,J00121:27:H3GGKBBXX:5:2123:7973:8699,J00121:27:H3GGKBBXX:5:1123:10287:36235,J00121:27:H3GGKBBXX:5:1206:5406:36675,J00121:27:H3GGKBBXX:5:1205:19654:33897;sequence=TATAGAAACAACTCCCCCAATTACATTA;start=936772;subtype=IES;support_ref=0;support_variant=19;type=IES;
scaffold51_2_with_IES	MILORD	internal_eliminated_sequence	936867	936895	.	.	.	ID=MILORD.2.936867.936895;Name=MILORD.2.936867.936895;bounded_by_ta=TRUE;common_boundary=Both;end=936895;ies_id=IESPGM.PTET51.1.2.894855;ies_left_dist=0;ies_min_dist=0;ies_right_dist=0;junction_seq=tctttcaacagccatTAtgcaaagcccctctg;read_names=J00121:27:H3GGKBBXX:5:1210:25002:13834,J00121:27:H3GGKBBXX:5:2221:23145:9350,J00121:27:H3GGKBBXX:5:1206:15808:1912,J00121:27:H3GGKBBXX:5:1116:12307:4180,J00121:27:H3GGKBBXX:5:1221:10815:10950,J00121:27:H3GGKBBXX:5:1112:18254:20181,J00121:27:H3GGKBBXX:5:2221:14204:39893,J00121:27:H3GGKBBXX:5:1203:24251:6027,J00121:27:H3GGKBBXX:5:2206:6015:6466,J00121:27:H3GGKBBXX:5:2215:20659:10493,J00121:27:H3GGKBBXX:5:2212:4980:27004,J00121:27:H3GGKBBXX:5:1119:16894:14449,J00121:27:H3GGKBBXX:5:2225:10825:17755,J00121:27:H3GGKBBXX:5:1212:30949:37361;sequence=TATAGCTACGTCCCACTCCATTCCTACCA;start=936867;subtype=IES;support_ref=18;support_variant=14;type=IES;
scaffold51_2_with_IES	MILORD	internal_eliminated_sequence	941359	941385	.	.	.	ID=MILORD.2.941359.941385;Name=MILORD.2.941359.941385;bounded_by_ta=TRUE;common_boundary=Both;end=941385;ies_id=IESPGM.PTET51.1.2.899318;ies_left_dist=0;ies_min_dist=0;ies_right_dist=0;junction_seq=tacaattgcaattagTAttagttttataatga;read_names=J00121:27:H3GGKBBXX:5:1213:9871:41000,J00121:27:H3GGKBBXX:5:2103:19187:12269,J00121:27:H3GGKBBXX:5:2223:24637:3143,J00121:27:H3GGKBBXX:5:2201:29051:45713,J00121:27:H3GGKBBXX:5:2212:16691:27426,J00121:27:H3GGKBBXX:5:2101:15219:46223,J00121:27:H3GGKBBXX:5:2115:15889:10036,J00121:27:H3GGKBBXX:5:2202:25012:29993,J00121:27:H3GGKBBXX:5:1221:14438:47823,J00121:27:H3GGKBBXX:5:1110:27854:29958,J00121:27:H3GGKBBXX:5:1225:11018:13588,J00121:27:H3GGKBBXX:5:1208:23460:26177,J00121:27:H3GGKBBXX:5:2219:12885:6976,J00121:27:H3GGKBBXX:5:1216:16478:33527,J00121:27:H3GGKBBXX:5:1208:20293:15029,J00121:27:H3GGKBBXX:5:1113:20080:1789,J00121:27:H3GGKBBXX:5:2113:15940:30028,J00121:27:H3GGKBBXX:5:2213:23896:6677,J00121:27:H3GGKBBXX:5:2103:24393:28393,J00121:27:H3GGKBBXX:5:1110:8400:15557,J00121:27:H3GGKBBXX:5:1105:11383:9262,J00121:27:H3GGKBBXX:5:1208:25560:44623,J00121:27:H3GGKBBXX:5:2111:5294:43128,J00121:27:H3GGKBBXX:5:2106:22627:39154,J00121:27:H3GGKBBXX:5:1123:8146:21764,J00121:27:H3GGKBBXX:5:2102:18122:3072,J00121:27:H3GGKBBXX:5:2115:16234:12321,J00121:27:H3GGKBBXX:5:1209:27306:8119,J00121:27:H3GGKBBXX:5:1126:6796:34442,J00121:27:H3GGKBBXX:5:2220:23389:47788,J00121:27:H3GGKBBXX:5:1217:14204:13025,J00121:27:H3GGKBBXX:5:2219:5802:44535,J00121:27:H3GGKBBXX:5:1116:13778:21817,J00121:27:H3GGKBBXX:5:2217:19278:10317,J00121:27:H3GGKBBXX:5:1217:4198:18019,J00121:27:H3GGKBBXX:5:2209:22090:16700,J00121:27:H3GGKBBXX:5:2106:3559:8717,J00121:27:H3GGKBBXX:5:2112:19218:43409,J00121:27:H3GGKBBXX:5:1122:20963:46364,J00121:27:H3GGKBBXX:5:2219:26808:27690,J00121:27:H3GGKBBXX:5:1125:7364:27549,J00121:27:H3GGKBBXX:5:1227:21186:32930,J00121:27:H3GGKBBXX:5:1216:12378:14256,J00121:27:H3GGKBBXX:5:2205:6350:31523,J00121:27:H3GGKBBXX:5:1208:8877:41950,J00121:27:H3GGKBBXX:5:2206:31507:35550,J00121:27:H3GGKBBXX:5:2218:15777:7767,J00121:27:H3GGKBBXX:5:1204:27123:20814,J00121:27:H3GGKBBXX:5:2220:22414:42970,J00121:27:H3GGKBBXX:5:2113:12865:12708,J00121:27:H3GGKBBXX:5:1110:21816:40420,J00121:27:H3GGKBBXX:5:2222:10358:4110,J00121:27:H3GGKBBXX:5:2109:4076:22977,J00121:27:H3GGKBBXX:5:2211:5436:49107,J00121:27:H3GGKBBXX:5:1205:27042:46698,J00121:27:H3GGKBBXX:5:1224:8684:42108,J00121:27:H3GGKBBXX:5:1101:16579:13904;sequence=TAAAGTGAATTGAATTTAATTTGTCTA;start=941359;subtype=IES;support_ref=3;support_variant=57;type=IES;
scaffold51_2_with_IES	MILORD	internal_eliminated_sequence	941980	942007	.	.	.	ID=MILORD.2.941980.942007;Name=MILORD.2.941980.942007;bounded_by_ta=TRUE;common_boundary=Both;end=942007;ies_id=IESPGM.PTET51.1.2.899912;ies_left_dist=0;ies_min_dist=0;ies_right_dist=0;junction_seq=tattactactatggaTAataagcaacagtctc;read_names=J00121:27:H3GGKBBXX:5:1210:23622:25580,J00121:27:H3GGKBBXX:5:2216:9242:37871,J00121:27:H3GGKBBXX:5:1120:25276:10757,J00121:27:H3GGKBBXX:5:1127:6492:25755,J00121:27:H3GGKBBXX:5:2106:16833:44306,J00121:27:H3GGKBBXX:5:1108:20131:11196,J00121:27:H3GGKBBXX:5:1115:25236:14414,J00121:27:H3GGKBBXX:5:2109:11495:30063,J00121:27:H3GGKBBXX:5:2202:7689:41510,J00121:27:H3GGKBBXX:5:1217:5994:23839,J00121:27:H3GGKBBXX:5:2119:27509:5587,J00121:27:H3GGKBBXX:5:2203:22597:26934,J00121:27:H3GGKBBXX:5:1101:29782:7767,J00121:27:H3GGKBBXX:5:2222:11201:6167,J00121:27:H3GGKBBXX:5:1128:25997:33105,J00121:27:H3GGKBBXX:5:2110:5528:6044,J00121:27:H3GGKBBXX:5:2213:25367:34160,J00121:27:H3GGKBBXX:5:1121:21887:34917,J00121:27:H3GGKBBXX:5:1213:15108:20674,J00121:27:H3GGKBBXX:5:2222:5873:41106,J00121:27:H3GGKBBXX:5:2115:13281:16981,J00121:27:H3GGKBBXX:5:2128:14884:27320,J00121:27:H3GGKBBXX:5:1217:6634:6238,J00121:27:H3GGKBBXX:5:2115:14925:29219,J00121:27:H3GGKBBXX:5:2204:11028:22080,J00121:27:H3GGKBBXX:5:1107:20375:39295,J00121:27:H3GGKBBXX:5:1114:17624:41387,J00121:27:H3GGKBBXX:5:1219:19461:32508,J00121:27:H3GGKBBXX:5:2116:6279:35444,J00121:27:H3GGKBBXX:5:2115:18528:8629,J00121:27:H3GGKBBXX:5:1121:11353:34565,J00121:27:H3GGKBBXX:5:2112:4249:38187,J00121:27:H3GGKBBXX:5:1227:21075:28375,J00121:27:H3GGKBBXX:5:2114:11383:26213,J00121:27:H3GGKBBXX:5:1104:19096:41159,J00121:27:H3GGKBBXX:5:1216:12256:31875,J00121:27:H3GGKBBXX:5:1106:9252:15311,J00121:27:H3GGKBBXX:5:1128:18040:38732,J00121:27:H3GGKBBXX:5:1215:11414:48667,J00121:27:H3GGKBBXX:5:1111:21501:45115,J00121:27:H3GGKBBXX:5:2206:21745:41634,J00121:27:H3GGKBBXX:5:2104:11708:12743,J00121:27:H3GGKBBXX:5:2220:14072:13148,J00121:27:H3GGKBBXX:5:1123:19837:25316,J00121:27:H3GGKBBXX:5:1202:10937:35532,J00121:27:H3GGKBBXX:5:1121:22891:26881,J00121:27:H3GGKBBXX:5:1125:11951:44675,J00121:27:H3GGKBBXX:5:1110:5832:1543,J00121:27:H3GGKBBXX:5:2220:14651:12990;sequence=TATAGTCATCAAACTCAGTAGTATACCA;start=941980;subtype=IES;support_ref=9;support_variant=49;type=IES;
scaffold51_2_with_IES	MILORD	internal_eliminated_sequence	942251	942322	.	.	.	ID=MILORD.2.942251.942322;Name=MILORD.2.942251.942322;bounded_by_ta=TRUE;common_boundary=None;end=942322;ies_id=IESPGM.PTET51.1.2.899912;ies_left_dist=-271;ies_min_dist=271;ies_right_dist=-315;junction_seq=gttaccaaaggctctTAttcttattaaatcat;read_names=J00121:27:H3GGKBBXX:5:2208:24576:19777;sequence=TACAGGTATGCGCGAGGGCTTCATATGTAAATTTGTTTTAACGATTAAATAATAATTAAATGAAATTCGCTG;start=942251;subtype=MAC;support_ref=99;support_variant=1;type=CRYPTIC;
scaffold51_2_with_IES	MILORD	internal_eliminated_sequence	944342	944437	.	.	.	ID=MILORD.2.944342.944437;Name=MILORD.2.944342.944437;bounded_by_ta=TRUE;common_boundary=Both;end=944437;ies_id=IESPGM.PTET51.1.2.902246;ies_left_dist=0;ies_min_dist=0;ies_right_dist=0;junction_seq=aatgttgcacaaagaTAcaaaaatactagtta;read_names=J00121:27:H3GGKBBXX:5:2209:7385:13306,J00121:27:H3GGKBBXX:5:2218:18497:39418,J00121:27:H3GGKBBXX:5:2216:5183:20252,J00121:27:H3GGKBBXX:5:1218:27823:31875,J00121:27:H3GGKBBXX:5:1126:11779:10440,J00121:27:H3GGKBBXX:5:2218:19248:4989,J00121:27:H3GGKBBXX:5:1201:15483:42636,J00121:27:H3GGKBBXX:5:1209:23896:35585,J00121:27:H3GGKBBXX:5:1206:22607:41440,J00121:27:H3GGKBBXX:5:1107:3325:49001,J00121:27:H3GGKBBXX:5:1226:14894:40455,J00121:27:H3GGKBBXX:5:1107:4817:15469,J00121:27:H3GGKBBXX:5:1113:13859:22450,J00121:27:H3GGKBBXX:5:1122:11008:3618,J00121:27:H3GGKBBXX:5:1125:4980:21272,J00121:27:H3GGKBBXX:5:1121:4574:46135,J00121:27:H3GGKBBXX:5:2226:25966:20006,J00121:27:H3GGKBBXX:5:1123:25225:44113,J00121:27:H3GGKBBXX:5:1113:5873:15399,J00121:27:H3GGKBBXX:5:1126:27488:1261,J00121:27:H3GGKBBXX:5:1122:31568:2598;sequence=TATTATTAGTTTGATTTATAATTACAATTTAATCTGAATTGGTTTTACAATTTAACATCAAATATATGTAATAATATTTTTGCATTTTATCAACAA;start=944342;subtype=IES;support_ref=6;support_variant=21;type=IES;
scaffold51_2_with_IES	MILORD	internal_eliminated_sequence	944563	944618	.	.	.	ID=MILORD.2.944563.944618;Name=MILORD.2.944563.944618;bounded_by_ta=TRUE;common_boundary=Both;end=944618;ies_id=IESPGM.PTET51.1.2.902371;ies_left_dist=0;ies_min_dist=0;ies_right_dist=0;junction_seq=tggcgaagatcctgtTAtccctgctcaaaatg;read_names=J00121:27:H3GGKBBXX:5:2212:18883:47155,J00121:27:H3GGKBBXX:5:1205:13890:23557,J00121:27:H3GGKBBXX:5:1101:4685:30081,J00121:27:H3GGKBBXX:5:1128:10784:2633,J00121:27:H3GGKBBXX:5:2208:24322:21588,J00121:27:H3GGKBBXX:5:1111:8044:30169,J00121:27:H3GGKBBXX:5:2219:10693:33070,J00121:27:H3GGKBBXX:5:2113:12560:4127,J00121:27:H3GGKBBXX:5:2213:17665:38715,J00121:27:H3GGKBBXX:5:2218:14367:33176,J00121:27:H3GGKBBXX:5:1108:21156:21061,J00121:27:H3GGKBBXX:5:2206:20324:43849,J00121:27:H3GGKBBXX:5:1125:28980:34723,J00121:27:H3GGKBBXX:5:2214:3671:33070,J00121:27:H3GGKBBXX:5:2228:1722:15768,J00121:27:H3GGKBBXX:5:1213:23145:4954,J00121:27:H3GGKBBXX:5:1127:28402:30028,J00121:27:H3GGKBBXX:5:1111:20557:45731,J00121:27:H3GGKBBXX:5:1123:20527:44447,J00121:27:H3GGKBBXX:5:1119:7131:37238,J00121:27:H3GGKBBXX:5:1107:2666:17649,J00121:27:H3GGKBBXX:5:2114:20324:1578,J00121:27:H3GGKBBXX:5:1125:31669:43146,J00121:27:H3GGKBBXX:5:2125:4198:35637,J00121:27:H3GGKBBXX:5:2112:28097:31048,J00121:27:H3GGKBBXX:5:1202:15026:13851,J00121:27:H3GGKBBXX:5:2227:13200:21342,J00121:27:H3GGKBBXX:5:2111:18101:35708,J00121:27:H3GGKBBXX:5:2125:19705:25193,J00121:27:H3GGKBBXX:5:1209:21795:42390,J00121:27:H3GGKBBXX:5:1217:3711:6167,J00121:27:H3GGKBBXX:5:2220:21795:43726,J00121:27:H3GGKBBXX:5:1117:3792:17456,J00121:27:H3GGKBBXX:5:2128:17310:29343,J00121:27:H3GGKBBXX:5:1219:22201:48122,J00121:27:H3GGKBBXX:5:2226:19573:11601,J00121:27:H3GGKBBXX:5:2103:17533:42319,J00121:27:H3GGKBBXX:5:1216:28666:36253,J00121:27:H3GGKBBXX:5:2227:7162:13060,J00121:27:H3GGKBBXX:5:2217:17685:10229,J00121:27:H3GGKBBXX:5:1103:24566:34846,J00121:27:H3GGKBBXX:5:1127:26108:38398,J00121:27:H3GGKBBXX:5:2210:18203:18335,J00121:27:H3GGKBBXX:5:2108:21197:41071,J00121:27:H3GGKBBXX:5:1119:22130:4743,J00121:27:H3GGKBBXX:5:2225:15544:47243,J00121:27:H3GGKBBXX:5:2106:29954:30468;sequence=TACAACAAGTTTATAATTAATAATATTATTAAATAGCATAAATTGTTATTGGTCTG;start=944563;subtype=IES;support_ref=2;support_variant=47;type=IES;
scaffold51_2_with_IES	MILORD	internal_eliminated_sequence	946682	948338	.	.	.	ID=MILORD.2.946682.948338;Name=MILORD.2.946682.948338;bounded_by_ta=TRUE;common_boundary=None;end=948338;ies_id=IESPGM.PTET51.1.2.905383;ies_left_dist=1156;ies_min_dist=474;ies_right_dist=-474;junction_seq=tttatatatactattTAtctaaaaatccatca;read_names=J00121:27:H3GGKBBXX:5:2223:12428:2457;sequence=TACAGTTAATCAAAAACTCACTTCTAATTATAAAATTAATTTGTTAATACGTTGGATGCAAATTCATACTTCATCTGCTCATACCATAAGTAAGTGCGAATCATTTTAGCATTTATCTCCATAAGCTTAAGAGGCTCTTTTAAGTTTAAAAAAAATACGGAACATTGGATGTGAAAAGAAAAGTGATCTCATAGACGTTAAAAAAATCACTACAAATAATCTTGACAATCCGTCAAACATGTCTGAAGTTAATATAGAATAGGTTGTAAAACATCCTCCATAAAATGAATTTATGGGATCTCAAAATTTCTCGTTTATTTAGAAGTATTCAATTGATATTATTATATCAAGTTCAAGATAGTTATTGGCATTCAGAAACTCTTTAGCCCCAGATGATCCTACACCAGATTTTTCAGATGCTCTTTCGAGTGAGAGAAAATAAATCTGTGAAACTACATAAAATCAACAATTCTTTCCAAAATAGTTAAAACCAATGTAAACCTTACAATCCTAGGATCTTAATCAAATTAATAAGTACATAAGAAAACCAACTCAAGAAAAAGAGAATAAGATTAATCAACTTTCGAAAAATAATTACCATTAAAATAGATTAAGCGATTTAATATCGAAAGAAATCACCAAAACCAACTAAGCACAGTCATCAAACAATATTAGAAAAAATTCACACACAAGCATAAATACTCACAATACATCATAAACAAAATGCAATCTATCCACCTAATAAGATTATCTGTATCAGAAAGCAATATTCTAGCAAGAAAAGTTAAAGACTTTCATTGAGAAAGGCCAACTAATGAATAATGTAAAGGAGATGAAGGAATGCACCTTTAATCCGAAGATCAACCAGAAATCTAAGATAATAAATTCAAGTATAGTAATAGAGATTAGGACAAATTATATATTTGTATGACAAAAATGTTTGTTTTTTTTAATGTAATTTATGGGATATTTAAATTTATTGAACAATTATTTAATAAAATATTCTTTGAATAATTCTAATTATTTCATCTGTTTTTTATTTAAAAAATTTGGTTATCCTTACAATTTTTTTATAAAACATTTCTTTTGAAAGCATAATACATTTTTTGATAGACAAAATACGTGGATGAGAAAGAAGAATGATAAAATATCATAGTATAGTTATAATCTTTTATTTCAAATATAAGTAGAAATCTAAAAAGAGAAAGCAACTAGAGAAGTAAATATTAAATTACATTGTAGTGCACATTCAGTCCAAATTATAGAGACAACAGTAATGTTAGAATCAATAGTTGTGATGTCTATTATAGAAATCTGCAATGGCAAAATAAAATGAATAGAAAGAAATAGCAATTGAGAAATTCGATGATTGATTTTAACAATCAAGAGATCAAAAATAACTCCAGTAAAATGCAGATATAAAGATCTAATTCTACATAAATGATTCATTCGTAAACTGATTTAAAATAGCTGCTTGACATTTAATTGAAATTAGATGCCCCTAAACATATCAAAAGTGTTACACCAACTCATTAAGCTACAGAAACAACAATAACTCCCAATTCTCAAAGTGGATATATGGAACTTGGAAAACGAAAAAACAGCATTGAGTAGATTGAACAAAAATATAAATTGCTTTATGATTTGGTGTAGAGTG;start=946682;subtype=EXTERNAL;support_ref=99;support_variant=1;type=ALTERNATIVE;
scaffold51_2_with_IES	MILORD	internal_eliminated_sequence	947573	947779	.	.	.	ID=MILORD.2.947573.947779;Name=MILORD.2.947573.947779;bounded_by_ta=TRUE;common_boundary=Both;end=947779;ies_id=IESPGM.PTET51.1.2.905325;ies_left_dist=0;ies_min_dist=0;ies_right_dist=0;junction_seq=gataataaattcaagTAcattttttgatagac;read_names=J00121:27:H3GGKBBXX:5:1104:6532:6097,J00121:27:H3GGKBBXX:5:2204:29701:45221,J00121:27:H3GGKBBXX:5:1220:13098:22538,J00121:27:H3GGKBBXX:5:1202:9881:44922,J00121:27:H3GGKBBXX:5:1120:31091:19249,J00121:27:H3GGKBBXX:5:2224:5274:19425,J00121:27:H3GGKBBXX:5:1218:23338:31804,J00121:27:H3GGKBBXX:5:2213:24353:38978;sequence=TATAGTAATAGAGATTAGGACAAATTATATATTTGTATGACAAAAATGTTTGTTTTTTTTAATGTAATTTATGGGATATTTAAATTTATTGAACAATTATTTAATAAAATATTCTTTGAATAATTCTAATTATTTCATCTGTTTTTTATTTAAAAAATTTGGTTATCCTTACAATTTTTTTATAAAACATTTCTTTTGAAAGCATAA;start=947573;subtype=IES;support_ref=9;support_variant=8;type=IES;
scaffold51_2_with_IES	MILORD	internal_eliminated_sequence	947838	947864	.	.	.	ID=MILORD.2.947838.947864;Name=MILORD.2.947838.947864;bounded_by_ta=TRUE;common_boundary=Both;end=947864;ies_id=IESPGM.PTET51.1.2.905383;ies_left_dist=0;ies_min_dist=0;ies_right_dist=0;junction_seq=gataaaatatcatagTAagtagaaatctaaaa;read_names=J00121:27:H3GGKBBXX:5:1106:28047:18652,J00121:27:H3GGKBBXX:5:2117:4756:20568,J00121:27:H3GGKBBXX:5:2219:22536:35972,J00121:27:H3GGKBBXX:5:2109:14894:14889,J00121:27:H3GGKBBXX:5:1213:28737:12532,J00121:27:H3GGKBBXX:5:2221:16579:11513,J00121:27:H3GGKBBXX:5:2103:23449:45185,J00121:27:H3GGKBBXX:5:1126:30157:8734,J00121:27:H3GGKBBXX:5:2126:5122:37413,J00121:27:H3GGKBBXX:5:2228:27874:35128,J00121:27:H3GGKBBXX:5:2212:18071:26441,J00121:27:H3GGKBBXX:5:1225:20892:9139,J00121:27:H3GGKBBXX:5:2116:10277:34108,J00121:27:H3GGKBBXX:5:1106:15899:40860,J00121:27:H3GGKBBXX:5:2223:22962:26758,J00121:27:H3GGKBBXX:5:2215:21927:25492;sequence=TATAGTTATAATCTTTTATTTCAAATA;start=947838;subtype=IES;support_ref=0;support_variant=16;type=IES;
scaffold51_2_with_IES	MILORD	internal_eliminated_sequence	949050	949125	.	.	.	ID=MILORD.2.949050.949125;Name=MILORD.2.949050.949125;bounded_by_ta=TRUE;common_boundary=Both;end=949125;ies_id=IESPGM.PTET51.1.2.906568;ies_left_dist=0;ies_min_dist=0;ies_right_dist=0;junction_seq=gaatccaaagtcagtTAacttgatatagcctt;read_names=J00121:27:H3GGKBBXX:5:2221:19583:48649,J00121:27:H3GGKBBXX:5:2222:6228:37114,J00121:27:H3GGKBBXX:5:2124:18274:3407,J00121:27:H3GGKBBXX:5:1206:27509:6536,J00121:27:H3GGKBBXX:5:1214:11282:16084,J00121:27:H3GGKBBXX:5:1118:3295:10053,J00121:27:H3GGKBBXX:5:1210:14012:2492,J00121:27:H3GGKBBXX:5:2228:14813:35637,J00121:27:H3GGKBBXX:5:2116:3234:7029,J00121:27:H3GGKBBXX:5:2109:26291:45326,J00121:27:H3GGKBBXX:5:2214:9759:15451,J00121:27:H3GGKBBXX:5:2113:29031:41704,J00121:27:H3GGKBBXX:5:1219:7111:23065,J00121:27:H3GGKBBXX:5:1103:21389:14783,J00121:27:H3GGKBBXX:5:1127:18122:28006,J00121:27:H3GGKBBXX:5:1222:5852:43990,J00121:27:H3GGKBBXX:5:1205:28178:22960,J00121:27:H3GGKBBXX:5:2210:6076:11812,J00121:27:H3GGKBBXX:5:1118:13423:9877,J00121:27:H3GGKBBXX:5:2119:29548:43972,J00121:27:H3GGKBBXX:5:2217:11566:21219,J00121:27:H3GGKBBXX:5:1115:23815:27602,J00121:27:H3GGKBBXX:5:2116:19634:18845,J00121:27:H3GGKBBXX:5:2109:26403:33703,J00121:27:H3GGKBBXX:5:2218:17685:7978,J00121:27:H3GGKBBXX:5:2223:8877:39910,J00121:27:H3GGKBBXX:5:1106:13869:37449,J00121:27:H3GGKBBXX:5:2112:12165:42231,J00121:27:H3GGKBBXX:5:2110:7202:2650,J00121:27:H3GGKBBXX:5:2113:23723:48438,J00121:27:H3GGKBBXX:5:1202:16884:13447,J00121:27:H3GGKBBXX:5:2218:18700:7873,J00121:27:H3GGKBBXX:5:2214:23937:30345,J00121:27:H3GGKBBXX:5:1207:10795:27795,J00121:27:H3GGKBBXX:5:1210:15138:31101,J00121:27:H3GGKBBXX:5:1121:21775:23610,J00121:27:H3GGKBBXX:5:2226:21795:46293,J00121:27:H3GGKBBXX:5:2204:6147:7996,J00121:27:H3GGKBBXX:5:1212:6888:47682,J00121:27:H3GGKBBXX:5:2214:24008:8664,J00121:27:H3GGKBBXX:5:2225:28016:37976,J00121:27:H3GGKBBXX:5:2128:13748:36851;sequence=TAAGGCAGATTATGTTATATTTTATTGATTTTACTTTTAATTTATAGAGTATTAAATAAAATTAATATTTAGGTTG;start=949050;subtype=IES;support_ref=46;support_variant=42;type=IES;
scaffold51_2_with_IES	MILORD	internal_eliminated_sequence	950167	951122	.	.	.	ID=MILORD.2.950167.951122;Name=MILORD.2.950167.951122;bounded_by_ta=TRUE;common_boundary=None;end=951122;ies_id=IESPGM.PTET51.1.2.906568;ies_left_dist=-1117;ies_min_dist=1117;ies_right_dist=-1997;junction_seq=tatatatttaacaaaTAaataactgcaatatg;read_names=J00121:27:H3GGKBBXX:5:2120:5406:22608;sequence=TAATGCTGATAAGGAAAAAATTATTTAATAGAATATTTCTCTTATTTTTAATATGCTATTGTTGTTGACAATTATTAGTGTAACTATAAAACTAATAAAATGCAGATTACAAAAAAGGTAATCATTTAAGAATCATCTTAAATTATGTTGTTGATTTGAACAATAATTATTGCTTATGAAAATGCTATATATAAATAGATTGAAAATATTATGAATTAGAATTATAAGCATCAAAATTTACATTCGAATGTTTAGAAGATATACTTTCATTTAATATGAAGTAGAAATGATTTAAATTTAAGAGGAAGAATTTAAAAAGTATGAAATGGAGGTATAATATTCATTTTAGTTAAATACTAAATGATTATAACAATATTTTGGGACAGCCTTAATCTATATTAAGGATTAAGGAGCGATTTAAACCTATTATTATATTATTTGTATTGAAAAAACTGAAATTAAACTATGATTCTAACAATTTAGAATCATAATTATTTTTAGAAGCTTATATTTTCTAATGGCATAATTTAGGATATTACTAATCTTCTTCAATAATTTTTTATATTTATGTATAAATTGATATTAATTCAATTTCTTAATTAAATTTTATAAATTTATAATAATATTGATGAAATTCAGAATTTCAAACAATTTATGAGTGCTGTTAGATTTTCTCAACAATTTAAAATAAAGAAGAAAATAATATCAAATCAAAGAAATTTATGAATCTCTATCCCCAAAATCTTTTTTTATGTTTTTGAAGTAATTATGATGAGTAAATTTTTAATAATAGTTAATGTAATTTAATAAGATATTTGTTGCTCTAAAAATTTTAAATTAATGCAATAATGTATAAATATTTCCAATCGGAAAGAGTATTAATTATCAAAATTGTAAAAAAGGGAACAAATATTTTCAATTTATGAATTGAATCATAAGTATTTTAATTTGAAGAA;start=950167;subtype=MAC;support_ref=125;support_variant=1;type=CRYPTIC;
scaffold51_2_with_IES	MILORD	internal_eliminated_sequence	950631	950738	.	.	.	ID=MILORD.2.950631.950738;Name=MILORD.2.950631.950738;bounded_by_ta=TRUE;common_boundary=None;end=950738;ies_id=IESPGM.PTET51.1.2.906568;ies_left_dist=-1581;ies_min_dist=1581;ies_right_dist=-1613;junction_seq=aaactgaaattaaacTAaattgatattaattc;read_names=J00121:27:H3GGKBBXX:5:1225:20121:24823;sequence=TATGATTCTAACAATTTAGAATCATAATTATTTTTAGAAGCTTATATTTTCTAATGGCATAATTTAGGATATTACTAATCTTCTTCAATAATTTTTTATATTTATGTA;start=950631;subtype=MAC;support_ref=82;support_variant=1;type=CRYPTIC;
```
