## Supplementary material for "RNA-mediated nucleosome depletion is required for elimination of transposon-derived DNA": NOWA1_MILORD.gff3 (part 47 of 92)

```
scaffold51_2_with_IES	MILORD	internal_eliminated_sequence	953337	953365	.	.	.	ID=MILORD.2.953337.953365;Name=MILORD.2.953337.953365;bounded_by_ta=TRUE;common_boundary=Both;end=953365;ies_id=IESPGM.PTET51.1.2.910779;ies_left_dist=0;ies_min_dist=0;ies_right_dist=0;junction_seq=ttctccttcacatacTAcatatcacagatctt;read_names=J00121:27:H3GGKBBXX:5:1209:9181:31435,J00121:27:H3GGKBBXX:5:2204:4929:27654,J00121:27:H3GGKBBXX:5:2213:4604:45660,J00121:27:H3GGKBBXX:5:1209:20476:39049,J00121:27:H3GGKBBXX:5:2225:6350:41932,J00121:27:H3GGKBBXX:5:1115:28168:21008,J00121:27:H3GGKBBXX:5:1111:6593:32789,J00121:27:H3GGKBBXX:5:2208:29833:15733,J00121:27:H3GGKBBXX:5:1113:22435:32138,J00121:27:H3GGKBBXX:5:1109:13362:31118,J00121:27:H3GGKBBXX:5:1206:26940:24437,J00121:27:H3GGKBBXX:5:1213:9404:26758,J00121:27:H3GGKBBXX:5:1113:16823:28112,J00121:27:H3GGKBBXX:5:2206:7253:35128,J00121:27:H3GGKBBXX:5:2210:16082:6255,J00121:27:H3GGKBBXX:5:2203:19725:21641,J00121:27:H3GGKBBXX:5:2218:19248:32595,J00121:27:H3GGKBBXX:5:2219:19755:5833,J00121:27:H3GGKBBXX:5:2223:28960:7926,J00121:27:H3GGKBBXX:5:1226:28087:27373,J00121:27:H3GGKBBXX:5:1228:6431:22907,J00121:27:H3GGKBBXX:5:1206:17117:27180,J00121:27:H3GGKBBXX:5:2102:28442:18704,J00121:27:H3GGKBBXX:5:2209:24688:26301,J00121:27:H3GGKBBXX:5:1213:8704:1455,J00121:27:H3GGKBBXX:5:1105:2514:25333,J00121:27:H3GGKBBXX:5:1118:19015:39506,J00121:27:H3GGKBBXX:5:1108:24637:23364,J00121:27:H3GGKBBXX:5:1122:2940:6273,J00121:27:H3GGKBBXX:5:1203:20709:35303,J00121:27:H3GGKBBXX:5:1120:11606:24630,J00121:27:H3GGKBBXX:5:2218:15828:38556,J00121:27:H3GGKBBXX:5:1203:10703:47928,J00121:27:H3GGKBBXX:5:1128:21105:37326,J00121:27:H3GGKBBXX:5:2102:17289:47594,J00121:27:H3GGKBBXX:5:1213:20476:48016,J00121:27:H3GGKBBXX:5:2122:29640:47999,J00121:27:H3GGKBBXX:5:1203:13819:7890,J00121:27:H3GGKBBXX:5:2118:15037:28041,J00121:27:H3GGKBBXX:5:1112:20202:33580,J00121:27:H3GGKBBXX:5:2123:12388:7556,J00121:27:H3GGKBBXX:5:2223:20324:46522,J00121:27:H3GGKBBXX:5:1224:12144:8576,J00121:27:H3GGKBBXX:5:1115:3498:30239,J00121:27:H3GGKBBXX:5:1208:9729:23311,J00121:27:H3GGKBBXX:5:2207:22861:18458,J00121:27:H3GGKBBXX:5:1208:2189:25369,J00121:27:H3GGKBBXX:5:2116:24850:27356,J00121:27:H3GGKBBXX:5:1124:27833:43919,J00121:27:H3GGKBBXX:5:2227:14570:40104,J00121:27:H3GGKBBXX:5:2119:4817:11671,J00121:27:H3GGKBBXX:5:1111:18051:14730;sequence=TATATTCAAAATCAAACTCATTTTAATCA;start=953337;subtype=IES;support_ref=90;support_variant=52;type=IES;
scaffold51_2_with_IES	MILORD	internal_eliminated_sequence	953502	953548	.	.	.	ID=MILORD.2.953502.953548;Name=MILORD.2.953502.953548;bounded_by_ta=TRUE;common_boundary=None;end=953548;ies_id=IESPGM.PTET51.1.2.910913;ies_left_dist=-2;ies_min_dist=2;ies_right_dist=-2;junction_seq=tcaaacctcttgttaTAataatacttgccaca;read_names=J00121:27:H3GGKBBXX:5:1127:13098:47577,J00121:27:H3GGKBBXX:5:1219:18507:32015,J00121:27:H3GGKBBXX:5:2102:15960:15188,J00121:27:H3GGKBBXX:5:1223:7801:10897,J00121:27:H3GGKBBXX:5:1210:8846:36306,J00121:27:H3GGKBBXX:5:2103:18649:16190,J00121:27:H3GGKBBXX:5:1222:14651:30925,J00121:27:H3GGKBBXX:5:2213:7314:34073,J00121:27:H3GGKBBXX:5:2118:19969:41299,J00121:27:H3GGKBBXX:5:1222:14600:30907,J00121:27:H3GGKBBXX:5:1126:24951:10546,J00121:27:H3GGKBBXX:5:2124:32238:33510,J00121:27:H3GGKBBXX:5:1105:23206:3407,J00121:27:H3GGKBBXX:5:2211:25185:9332,J00121:27:H3GGKBBXX:5:2206:8856:23417,J00121:27:H3GGKBBXX:5:1114:13748:9420,J00121:27:H3GGKBBXX:5:2205:17756:38345,J00121:27:H3GGKBBXX:5:2214:19015:34653,J00121:27:H3GGKBBXX:5:1113:21328:7398,J00121:27:H3GGKBBXX:5:2205:11495:2809,J00121:27:H3GGKBBXX:5:1207:10774:11864,J00121:27:H3GGKBBXX:5:2109:4178:28147,J00121:27:H3GGKBBXX:5:1127:13230:6484,J00121:27:H3GGKBBXX:5:2224:7750:14889,J00121:27:H3GGKBBXX:5:1208:10033:10159,J00121:27:H3GGKBBXX:5:2113:14661:12409,J00121:27:H3GGKBBXX:5:2125:19969:41897,J00121:27:H3GGKBBXX:5:1119:25236:13535,J00121:27:H3GGKBBXX:5:2219:13869:24823,J00121:27:H3GGKBBXX:5:1219:8674:33932,J00121:27:H3GGKBBXX:5:1127:15970:46680,J00121:27:H3GGKBBXX:5:2213:7821:25843,J00121:27:H3GGKBBXX:5:2226:17178:6783,J00121:27:H3GGKBBXX:5:2202:6614:13904,J00121:27:H3GGKBBXX:5:1218:19390:20779;sequence=TATACTTAATTACGGATTGTTGACTTATCAATATTCCCAATCAACTA;start=953502;subtype=OVERLAPPING;support_ref=36;support_variant=35;type=ALTERNATIVE;
scaffold51_2_with_IES	MILORD	internal_eliminated_sequence	955340	955562	.	.	.	ID=MILORD.2.955340.955562;Name=MILORD.2.955340.955562;bounded_by_ta=TRUE;common_boundary=Both;end=955562;ies_id=IESPGM.PTET51.1.2.912706;ies_left_dist=0;ies_min_dist=0;ies_right_dist=0;junction_seq=accaaaattgtaatcTAcattcaaataattat;read_names=J00121:27:H3GGKBBXX:5:2207:21745:48175,J00121:27:H3GGKBBXX:5:1205:20821:41757,J00121:27:H3GGKBBXX:5:1101:13484:31787,J00121:27:H3GGKBBXX:5:2213:28524:37308,J00121:27:H3GGKBBXX:5:1113:19289:38011,J00121:27:H3GGKBBXX:5:1101:4137:25544,J00121:27:H3GGKBBXX:5:1207:14915:26388,J00121:27:H3GGKBBXX:5:2203:18609:7257,J00121:27:H3GGKBBXX:5:1226:15899:38187,J00121:27:H3GGKBBXX:5:2101:29873:35286,J00121:27:H3GGKBBXX:5:2228:23338:35567,J00121:27:H3GGKBBXX:5:2106:5254:23892,J00121:27:H3GGKBBXX:5:1206:13190:42636,J00121:27:H3GGKBBXX:5:2227:7557:43779,J00121:27:H3GGKBBXX:5:1227:24556:35778,J00121:27:H3GGKBBXX:5:1107:27803:12638,J00121:27:H3GGKBBXX:5:1113:6796:31558,J00121:27:H3GGKBBXX:5:1118:16904:4057,J00121:27:H3GGKBBXX:5:1121:21988:32033,J00121:27:H3GGKBBXX:5:1122:22150:1156,J00121:27:H3GGKBBXX:5:1210:16843:46293,J00121:27:H3GGKBBXX:5:1122:11089:47120,J00121:27:H3GGKBBXX:5:2219:31121:22291,J00121:27:H3GGKBBXX:5:2111:12256:41159,J00121:27:H3GGKBBXX:5:2119:10267:39717,J00121:27:H3GGKBBXX:5:1117:16508:7838,J00121:27:H3GGKBBXX:5:1220:20476:34864,J00121:27:H3GGKBBXX:5:2211:5172:14924,J00121:27:H3GGKBBXX:5:1119:28321:43884,J00121:27:H3GGKBBXX:5:1102:14773:42952;sequence=TATTGTTAATTTAGATAATTATTTTTTTATTTTTATAAATTTTAATTATCTTAACCGTTTTTAAAATAACATTTAACAGATGCTAAAGATAATTTTTAGTCATTAAATTGTAATTGTAGATACAATCATTAGCAAAATTGTTAAATACTTAAAATATCACTATTATTTTAGCTGATGACTTATTTCTGCTAGTTAAAATTGAAATCAGAATCTCCACCATCAA;start=955340;subtype=IES;support_ref=62;support_variant=30;type=IES;
scaffold51_2_with_IES	MILORD	internal_eliminated_sequence	956175	956203	.	.	.	ID=MILORD.2.956175.956203;Name=MILORD.2.956175.956203;bounded_by_ta=TRUE;common_boundary=Both;end=956203;ies_id=IESPGM.PTET51.1.2.913318;ies_left_dist=0;ies_min_dist=0;ies_right_dist=0;junction_seq=tcttctaaatagttgTAcctgcttattgcact;read_names=J00121:27:H3GGKBBXX:5:2218:9587:9561,J00121:27:H3GGKBBXX:5:2209:23683:30573,J00121:27:H3GGKBBXX:5:1225:11749:7082,J00121:27:H3GGKBBXX:5:2125:3518:27039,J00121:27:H3GGKBBXX:5:2202:4036:29729,J00121:27:H3GGKBBXX:5:1128:17726:38820,J00121:27:H3GGKBBXX:5:1120:29751:21571,J00121:27:H3GGKBBXX:5:1106:9851:16102,J00121:27:H3GGKBBXX:5:1201:7395:16911,J00121:27:H3GGKBBXX:5:1201:8298:5640,J00121:27:H3GGKBBXX:5:1217:6309:41440,J00121:27:H3GGKBBXX:5:2223:12175:10282,J00121:27:H3GGKBBXX:5:2226:23429:11706,J00121:27:H3GGKBBXX:5:2225:5223:37765,J00121:27:H3GGKBBXX:5:2118:23449:11214,J00121:27:H3GGKBBXX:5:2104:19004:25070,J00121:27:H3GGKBBXX:5:2220:19278:15276,J00121:27:H3GGKBBXX:5:1223:24292:35708,J00121:27:H3GGKBBXX:5:2205:21552:24595,J00121:27:H3GGKBBXX:5:1116:5223:32103,J00121:27:H3GGKBBXX:5:2228:31680:5253,J00121:27:H3GGKBBXX:5:1219:26910:14467,J00121:27:H3GGKBBXX:5:2126:13230:21289,J00121:27:H3GGKBBXX:5:2218:4056:40596,J00121:27:H3GGKBBXX:5:2224:17097:9420,J00121:27:H3GGKBBXX:5:2212:23115:45238,J00121:27:H3GGKBBXX:5:1221:24089:28463,J00121:27:H3GGKBBXX:5:1119:14519:12058,J00121:27:H3GGKBBXX:5:1118:27032:26810,J00121:27:H3GGKBBXX:5:1113:14377:22678,J00121:27:H3GGKBBXX:5:1107:17685:42442,J00121:27:H3GGKBBXX:5:2207:9709:18669,J00121:27:H3GGKBBXX:5:2202:31568:34389,J00121:27:H3GGKBBXX:5:2222:3386:37326,J00121:27:H3GGKBBXX:5:2103:6766:34776,J00121:27:H3GGKBBXX:5:2213:11119:5851,J00121:27:H3GGKBBXX:5:2222:26666:44359,J00121:27:H3GGKBBXX:5:2103:7151:10827,J00121:27:H3GGKBBXX:5:2210:26829:20234,J00121:27:H3GGKBBXX:5:2211:29538:10721,J00121:27:H3GGKBBXX:5:2225:5345:38046,J00121:27:H3GGKBBXX:5:1119:29650:5147,J00121:27:H3GGKBBXX:5:2208:7689:40983,J00121:27:H3GGKBBXX:5:1122:23115:7328,J00121:27:H3GGKBBXX:5:1218:23175:33281,J00121:27:H3GGKBBXX:5:1118:6756:37466,J00121:27:H3GGKBBXX:5:1127:22343:5745,J00121:27:H3GGKBBXX:5:2117:13961:18441,J00121:27:H3GGKBBXX:5:2117:14448:17878,J00121:27:H3GGKBBXX:5:1212:30563:28920,J00121:27:H3GGKBBXX:5:2110:31456:3494,J00121:27:H3GGKBBXX:5:2120:17563:22362,J00121:27:H3GGKBBXX:5:2210:10318:23241;sequence=TATAATTAGATGAACAGGGATTCTACCTC;start=956175;subtype=IES;support_ref=24;support_variant=53;type=IES;
scaffold51_2_with_IES	MILORD	internal_eliminated_sequence	958485	958529	.	.	.	ID=MILORD.2.958485.958529;Name=MILORD.2.958485.958529;bounded_by_ta=TRUE;common_boundary=Both;end=958529;ies_id=IESPGM.PTET51.1.2.915599;ies_left_dist=0;ies_min_dist=0;ies_right_dist=0;junction_seq=ataaggttctccctgTAtcatctctggggctg;read_names=J00121:27:H3GGKBBXX:5:2104:6218:33369,J00121:27:H3GGKBBXX:5:1115:30330:42583,J00121:27:H3GGKBBXX:5:2126:10947:29817,J00121:27:H3GGKBBXX:5:2219:17086:19671,J00121:27:H3GGKBBXX:5:2120:30239:34969,J00121:27:H3GGKBBXX:5:1227:8237:16647,J00121:27:H3GGKBBXX:5:2211:24211:11337,J00121:27:H3GGKBBXX:5:2219:17320:42442,J00121:27:H3GGKBBXX:5:1107:19969:5253,J00121:27:H3GGKBBXX:5:2216:19938:28868,J00121:27:H3GGKBBXX:5:2107:24982:5816,J00121:27:H3GGKBBXX:5:2217:5030:32965,J00121:27:H3GGKBBXX:5:1226:31193:47770,J00121:27:H3GGKBBXX:5:1104:11464:12251,J00121:27:H3GGKBBXX:5:2220:31030:37009,J00121:27:H3GGKBBXX:5:1115:5802:18159,J00121:27:H3GGKBBXX:5:1206:10307:28780,J00121:27:H3GGKBBXX:5:1108:22455:19548,J00121:27:H3GGKBBXX:5:1223:11454:12831,J00121:27:H3GGKBBXX:5:2120:11241:17808,J00121:27:H3GGKBBXX:5:1210:20902:9754,J00121:27:H3GGKBBXX:5:2114:3894:26459,J00121:27:H3GGKBBXX:5:2202:25296:5200,J00121:27:H3GGKBBXX:5:1123:27823:4303,J00121:27:H3GGKBBXX:5:2212:20019:11987,J00121:27:H3GGKBBXX:5:1111:14448:26318,J00121:27:H3GGKBBXX:5:1114:18913:45977,J00121:27:H3GGKBBXX:5:2128:8065:12304,J00121:27:H3GGKBBXX:5:1211:3447:24314,J00121:27:H3GGKBBXX:5:1222:26727:20937,J00121:27:H3GGKBBXX:5:2228:9861:1982,J00121:27:H3GGKBBXX:5:2211:1935:34952,J00121:27:H3GGKBBXX:5:1102:22901:5903,J00121:27:H3GGKBBXX:5:1114:5802:1631,J00121:27:H3GGKBBXX:5:1213:20821:21043,J00121:27:H3GGKBBXX:5:1217:9587:46487,J00121:27:H3GGKBBXX:5:2206:21531:35708,J00121:27:H3GGKBBXX:5:2205:26139:39154,J00121:27:H3GGKBBXX:5:2228:9597:43058,J00121:27:H3GGKBBXX:5:2114:26920:26230,J00121:27:H3GGKBBXX:5:1118:17086:13377,J00121:27:H3GGKBBXX:5:2118:8278:46680,J00121:27:H3GGKBBXX:5:1213:27864:38521,J00121:27:H3GGKBBXX:5:1212:15554:2598,J00121:27:H3GGKBBXX:5:1120:8105:17016,J00121:27:H3GGKBBXX:5:1206:5690:20814,J00121:27:H3GGKBBXX:5:1115:17756:33316,J00121:27:H3GGKBBXX:5:2106:19583:2615,J00121:27:H3GGKBBXX:5:2212:11870:33668;sequence=TATAGTTGATTATTTAGTAGAATGAGGAATTCACAAAACTTAGTG;start=958485;subtype=IES;support_ref=6;support_variant=49;type=IES;
scaffold51_2_with_IES	MILORD	internal_eliminated_sequence	959523	959830	.	.	.	ID=MILORD.2.959523.959830;Name=MILORD.2.959523.959830;bounded_by_ta=TRUE;common_boundary=None;end=959830;ies_id=IESPGM.PTET51.1.2.917876;ies_left_dist=1284;ies_min_dist=1007;ies_right_dist=1007;junction_seq=tattataccttataaTAtaatcataatgtatc;read_names=J00121:27:H3GGKBBXX:5:2215:16640:15346;sequence=TATAGTTGAGAAGAAACTAAATTTAGTACTAGTGTATAGAAATAAGGAAAAAGAACCATAGAGAAAACTATTACATATTCATTTTGTTTGATAATTGTTGGATTTCATTATGAATATTTAAAATTGTCCCTTTGTAATTTTTAGGCGTAAAAAAAAGAGTTATAATCTAAACTGTTTTTAAGAAGATGATTATAAGCTGTGTTGATAAACTCAATCTAACTATTATATGATTTGAACCAAAGTGCCTTAGATATTATATTCATATTCATGAAGAAAACTTAAAAGAAAATATTCAACAGCAAACAGTA;start=959523;subtype=MAC;support_ref=100;support_variant=1;type=CRYPTIC;
scaffold51_2_with_IES	MILORD	internal_eliminated_sequence	959523	959828	.	.	.	ID=MILORD.2.959523.959828;Name=MILORD.2.959523.959828;bounded_by_ta=TRUE;common_boundary=None;end=959828;ies_id=IESPGM.PTET51.1.2.917876;ies_left_dist=1284;ies_min_dist=1009;ies_right_dist=1009;junction_seq=tattataccttataaTAtataatcataatgta;read_names=J00121:27:H3GGKBBXX:5:2215:28270:33105;sequence=TATAGTTGAGAAGAAACTAAATTTAGTACTAGTGTATAGAAATAAGGAAAAAGAACCATAGAGAAAACTATTACATATTCATTTTGTTTGATAATTGTTGGATTTCATTATGAATATTTAAAATTGTCCCTTTGTAATTTTTAGGCGTAAAAAAAAGAGTTATAATCTAAACTGTTTTTAAGAAGATGATTATAAGCTGTGTTGATAAACTCAATCTAACTATTATATGATTTGAACCAAAGTGCCTTAGATATTATATTCATATTCATGAAGAAAACTTAAAAGAAAATATTCAACAGCAAACAG;start=959523;subtype=MAC;support_ref=100;support_variant=1;type=CRYPTIC;
scaffold51_2_with_IES	MILORD	internal_eliminated_sequence	959557	959830	.	.	.	ID=MILORD.2.959557.959830;Name=MILORD.2.959557.959830;bounded_by_ta=TRUE;common_boundary=None;end=959830;ies_id=IESPGM.PTET51.1.2.917876;ies_left_dist=1250;ies_min_dist=1007;ies_right_dist=1007;junction_seq=aatttagtactagtgTAtaatcataatgtatc;read_names=J00121:27:H3GGKBBXX:5:2220:8450:20111,J00121:27:H3GGKBBXX:5:2226:30898:20779;sequence=TATAGAAATAAGGAAAAAGAACCATAGAGAAAACTATTACATATTCATTTTGTTTGATAATTGTTGGATTTCATTATGAATATTTAAAATTGTCCCTTTGTAATTTTTAGGCGTAAAAAAAAGAGTTATAATCTAAACTGTTTTTAAGAAGATGATTATAAGCTGTGTTGATAAACTCAATCTAACTATTATATGATTTGAACCAAAGTGCCTTAGATATTATATTCATATTCATGAAGAAAACTTAAAAGAAAATATTCAACAGCAAACAGTA;start=959557;subtype=MAC;support_ref=184;support_variant=2;type=CRYPTIC;
scaffold51_2_with_IES	MILORD	internal_eliminated_sequence	960807	960837	.	.	.	ID=MILORD.2.960807.960837;Name=MILORD.2.960807.960837;bounded_by_ta=TRUE;common_boundary=Both;end=960837;ies_id=IESPGM.PTET51.1.2.917876;ies_left_dist=0;ies_min_dist=0;ies_right_dist=0;junction_seq=ctccattattttactTActtaatttaagttca;read_names=J00121:27:H3GGKBBXX:5:2214:29061:30538,J00121:27:H3GGKBBXX:5:1123:9232:27232,J00121:27:H3GGKBBXX:5:2120:2869:10757,J00121:27:H3GGKBBXX:5:2103:25246:36165,J00121:27:H3GGKBBXX:5:2215:24089:44922,J00121:27:H3GGKBBXX:5:1218:16031:16858,J00121:27:H3GGKBBXX:5:1127:4990:37853,J00121:27:H3GGKBBXX:5:1223:14905:4215,J00121:27:H3GGKBBXX:5:2113:18355:46979,J00121:27:H3GGKBBXX:5:1103:17076:3477,J00121:27:H3GGKBBXX:5:1108:14418:17157,J00121:27:H3GGKBBXX:5:2104:15300:5569,J00121:27:H3GGKBBXX:5:1116:20669:5833,J00121:27:H3GGKBBXX:5:1218:19958:3160,J00121:27:H3GGKBBXX:5:2121:6411:8453,J00121:27:H3GGKBBXX:5:2223:14580:33967,J00121:27:H3GGKBBXX:5:1209:6695:8383,J00121:27:H3GGKBBXX:5:1211:19613:13113,J00121:27:H3GGKBBXX:5:2209:11393:15574,J00121:27:H3GGKBBXX:5:2119:18304:4866,J00121:27:H3GGKBBXX:5:1113:8998:23909,J00121:27:H3GGKBBXX:5:1101:14428:43761,J00121:27:H3GGKBBXX:5:2204:26382:30011;sequence=TATAGTAAAATCATAATTGCTGACTTCGTTA;start=960807;subtype=IES;support_ref=3;support_variant=23;type=IES;
scaffold51_2_with_IES	MILORD	internal_eliminated_sequence	960812	960837	.	.	.	ID=MILORD.2.960812.960837;Name=MILORD.2.960812.960837;bounded_by_ta=TRUE;common_boundary=RIGHT;end=960837;ies_id=IESPGM.PTET51.1.2.917876;ies_left_dist=-5;ies_min_dist=0;ies_right_dist=0;junction_seq=ttattttacttatagTActtaatttaagttca;read_names=J00121:27:H3GGKBBXX:5:2224:12428:33932;sequence=TAAAATCATAATTGCTGACTTCGTTA;start=960812;subtype=PARTIAL_INTERNAL;support_ref=0;support_variant=1;type=ALTERNATIVE;
scaffold51_2_with_IES	MILORD	internal_eliminated_sequence	961722	961819	.	.	.	ID=MILORD.2.961722.961819;Name=MILORD.2.961722.961819;bounded_by_ta=TRUE;common_boundary=Both;end=961819;ies_id=IESPGM.PTET51.1.2.918760;ies_left_dist=0;ies_min_dist=0;ies_right_dist=0;junction_seq=taatagtctcactaaTAtaggcgagtgctttg;read_names=J00121:27:H3GGKBBXX:5:1116:14773:46504,J00121:27:H3GGKBBXX:5:1117:21054:7732,J00121:27:H3GGKBBXX:5:2110:20121:47964,J00121:27:H3GGKBBXX:5:1216:20638:5780,J00121:27:H3GGKBBXX:5:2119:26900:26441,J00121:27:H3GGKBBXX:5:2221:28483:13429,J00121:27:H3GGKBBXX:5:1208:5639:24243,J00121:27:H3GGKBBXX:5:1204:8197:20164,J00121:27:H3GGKBBXX:5:2202:22983:32771,J00121:27:H3GGKBBXX:5:1228:23774:4356,J00121:27:H3GGKBBXX:5:2221:26007:36112,J00121:27:H3GGKBBXX:5:1220:13220:6607,J00121:27:H3GGKBBXX:5:1202:28321:35761,J00121:27:H3GGKBBXX:5:1114:25570:19847,J00121:27:H3GGKBBXX:5:1207:19847:13130,J00121:27:H3GGKBBXX:5:2102:28381:8154,J00121:27:H3GGKBBXX:5:1108:24535:16260,J00121:27:H3GGKBBXX:5:2207:13738:2826,J00121:27:H3GGKBBXX:5:2210:17046:16506,J00121:27:H3GGKBBXX:5:2206:28574:27654,J00121:27:H3GGKBBXX:5:1118:23632:45607,J00121:27:H3GGKBBXX:5:1212:15209:11882,J00121:27:H3GGKBBXX:5:2227:2412:35673,J00121:27:H3GGKBBXX:5:1209:20303:4813;sequence=TATAGTAAATTTGTTTAATATTATTAAGAGATTCTTTTTATCTTATATTTATTGTTTAACATATTATCAAAAATCAAAAATATTAAATAAATTGTGTA;start=961722;subtype=IES;support_ref=6;support_variant=24;type=IES;
scaffold51_2_with_IES	MILORD	internal_eliminated_sequence	961896	961939	.	.	.	ID=MILORD.2.961896.961939;Name=MILORD.2.961896.961939;bounded_by_ta=TRUE;common_boundary=Both;end=961939;ies_id=IESPGM.PTET51.1.2.918836;ies_left_dist=0;ies_min_dist=0;ies_right_dist=0;junction_seq=agtttagtaatgtgaTAacattattccacata;read_names=J00121:27:H3GGKBBXX:5:1124:21227:6238,J00121:27:H3GGKBBXX:5:1123:8430:9139,J00121:27:H3GGKBBXX:5:2227:26311:32560,J00121:27:H3GGKBBXX:5:1108:18700:24542,J00121:27:H3GGKBBXX:5:1104:31294:38697,J00121:27:H3GGKBBXX:5:1226:15442:48614,J00121:27:H3GGKBBXX:5:2218:26930:3002,J00121:27:H3GGKBBXX:5:2115:21014:24331,J00121:27:H3GGKBBXX:5:2223:10226:33809,J00121:27:H3GGKBBXX:5:1126:21826:48843,J00121:27:H3GGKBBXX:5:1210:29711:38908,J00121:27:H3GGKBBXX:5:1119:18375:36675,J00121:27:H3GGKBBXX:5:1203:3589:42530,J00121:27:H3GGKBBXX:5:2213:9851:31013,J00121:27:H3GGKBBXX:5:1221:6228:45449,J00121:27:H3GGKBBXX:5:1108:27681:6660,J00121:27:H3GGKBBXX:5:1203:30482:12462,J00121:27:H3GGKBBXX:5:2219:12104:25210,J00121:27:H3GGKBBXX:5:1202:19350:10792,J00121:27:H3GGKBBXX:5:1210:29853:38978;sequence=TACAATAGATTTTATAGGAGTATATGTAGCACAAAAACAAACTA;start=961896;subtype=IES;support_ref=30;support_variant=20;type=IES;
scaffold51_2_with_IES	MILORD	internal_eliminated_sequence	962913	962938	.	.	.	ID=MILORD.2.962913.962938;Name=MILORD.2.962913.962938;bounded_by_ta=TRUE;common_boundary=Both;end=962938;ies_id=IESPGM.PTET51.1.2.919809;ies_left_dist=0;ies_min_dist=0;ies_right_dist=0;junction_seq=aataaagacctttttTAtattatgtaatcaat;read_names=J00121:27:H3GGKBBXX:5:2212:19745:32297,J00121:27:H3GGKBBXX:5:1110:13707:28059,J00121:27:H3GGKBBXX:5:2128:4756:42829,J00121:27:H3GGKBBXX:5:2103:6461:1332,J00121:27:H3GGKBBXX:5:2121:16214:7504,J00121:27:H3GGKBBXX:5:1115:16823:25685,J00121:27:H3GGKBBXX:5:2201:15067:18212,J00121:27:H3GGKBBXX:5:1101:26646:7785,J00121:27:H3GGKBBXX:5:2208:7811:17843,J00121:27:H3GGKBBXX:5:2205:9891:36042,J00121:27:H3GGKBBXX:5:1207:21562:1719,J00121:27:H3GGKBBXX:5:2218:14793:41370,J00121:27:H3GGKBBXX:5:1201:4056:35215,J00121:27:H3GGKBBXX:5:1120:4016:22344,J00121:27:H3GGKBBXX:5:2111:5315:10844,J00121:27:H3GGKBBXX:5:1126:26474:38785;sequence=TACAGACAAATCCATTTGACTACCTA;start=962913;subtype=IES;support_ref=69;support_variant=16;type=IES;
scaffold51_2_with_IES	MILORD	internal_eliminated_sequence	964604	964844	.	.	.	ID=MILORD.2.964604.964844;Name=MILORD.2.964604.964844;bounded_by_ta=TRUE;common_boundary=Both;end=964844;ies_id=IESPGM.PTET51.1.2.921474;ies_left_dist=0;ies_min_dist=0;ies_right_dist=0;junction_seq=tattacagaaggatcTAgagactgaagaaagc;read_names=J00121:27:H3GGKBBXX:5:1210:19055:11442,J00121:27:H3GGKBBXX:5:2113:18730:14432,J00121:27:H3GGKBBXX:5:2217:23703:49036,J00121:27:H3GGKBBXX:5:2211:14032:5130,J00121:27:H3GGKBBXX:5:2206:18568:7574,J00121:27:H3GGKBBXX:5:1109:21795:21500,J00121:27:H3GGKBBXX:5:2122:11028:4708,J00121:27:H3GGKBBXX:5:2217:23439:48755,J00121:27:H3GGKBBXX:5:2115:15311:42056,J00121:27:H3GGKBBXX:5:1119:2646:34987,J00121:27:H3GGKBBXX:5:1223:18700:21166,J00121:27:H3GGKBBXX:5:2227:11688:37326,J00121:27:H3GGKBBXX:5:2222:9678:39189,J00121:27:H3GGKBBXX:5:2227:11749:37255,J00121:27:H3GGKBBXX:5:1218:20912:38609,J00121:27:H3GGKBBXX:5:1110:28057:7697,J00121:27:H3GGKBBXX:5:1119:4472:19021,J00121:27:H3GGKBBXX:5:1110:21197:18458,J00121:27:H3GGKBBXX:5:1120:21542:44728,J00121:27:H3GGKBBXX:5:2216:19847:23681,J00121:27:H3GGKBBXX:5:1212:6867:20920,J00121:27:H3GGKBBXX:5:1226:10551:9578,J00121:27:H3GGKBBXX:5:1101:19857:7873,J00121:27:H3GGKBBXX:5:2110:28676:6519,J00121:27:H3GGKBBXX:5:2228:4259:5464,J00121:27:H3GGKBBXX:5:1126:17249:21922,J00121:27:H3GGKBBXX:5:1226:13748:45854,J00121:27:H3GGKBBXX:5:2222:10602:9244,J00121:27:H3GGKBBXX:5:1116:7831:39400,J00121:27:H3GGKBBXX:5:1209:18000:7750,J00121:27:H3GGKBBXX:5:1209:20638:4374,J00121:27:H3GGKBBXX:5:1205:6441:38328,J00121:27:H3GGKBBXX:5:1228:8734:3758,J00121:27:H3GGKBBXX:5:1118:7618:14027,J00121:27:H3GGKBBXX:5:1120:5558:16999,J00121:27:H3GGKBBXX:5:1126:15909:43585,J00121:27:H3GGKBBXX:5:2228:4208:5446,J00121:27:H3GGKBBXX:5:1226:14336:5095,J00121:27:H3GGKBBXX:5:1218:3457:42759;sequence=TATTGCTCTTGCACAAAAAATTATAATGAAAACAAATCTCAATTACAAATTATTTTTAATATACCTGAAAATTTAGTGGCTTAATCTGGACCATGTTTTCATTAATTAGCGATATATGATTATAAAACTAATTATCAACCTTTTAGTCATCCAATTTTATTTACAATTGTAAATCTAGTCTATATACACTTAAATTTTAGATTATATATCCTTTATGGGAAATTCTTTTATGCAAATACTA;start=964604;subtype=IES;support_ref=46;support_variant=39;type=IES;
scaffold51_2_with_IES	MILORD	internal_eliminated_sequence	964604	964842	.	.	.	ID=MILORD.2.964604.964842;Name=MILORD.2.964604.964842;bounded_by_ta=TRUE;common_boundary=LEFT;end=964842;ies_id=IESPGM.PTET51.1.2.921474;ies_left_dist=0;ies_min_dist=0;ies_right_dist=2;junction_seq=tattacagaaggatcTAtagagactgaagaaa;read_names=J00121:27:H3GGKBBXX:5:1106:21745:31822,J00121:27:H3GGKBBXX:5:1219:29538:6536;sequence=TATTGCTCTTGCACAAAAAATTATAATGAAAACAAATCTCAATTACAAATTATTTTTAATATACCTGAAAATTTAGTGGCTTAATCTGGACCATGTTTTCATTAATTAGCGATATATGATTATAAAACTAATTATCAACCTTTTAGTCATCCAATTTTATTTACAATTGTAAATCTAGTCTATATACACTTAAATTTTAGATTATATATCCTTTATGGGAAATTCTTTTATGCAAATAC;start=964604;subtype=PARTIAL_INTERNAL;support_ref=46;support_variant=2;type=ALTERNATIVE;
scaffold51_2_with_IES	MILORD	internal_eliminated_sequence	967127	967186	.	.	.	ID=MILORD.2.967127.967186;Name=MILORD.2.967127.967186;bounded_by_ta=TRUE;common_boundary=Both;end=967186;ies_id=IESPGM.PTET51.1.2.923756;ies_left_dist=0;ies_min_dist=0;ies_right_dist=0;junction_seq=gtatttaaattctgaTAtaagttgaatcaaaa;read_names=J00121:27:H3GGKBBXX:5:1118:1336:30820,J00121:27:H3GGKBBXX:5:2218:6076:20498,J00121:27:H3GGKBBXX:5:2220:10632:34266,J00121:27:H3GGKBBXX:5:1106:11566:2826,J00121:27:H3GGKBBXX:5:2106:15422:17491,J00121:27:H3GGKBBXX:5:2226:27539:37818,J00121:27:H3GGKBBXX:5:1217:19055:21008,J00121:27:H3GGKBBXX:5:2224:23896:18071,J00121:27:H3GGKBBXX:5:2106:15016:34829,J00121:27:H3GGKBBXX:5:2121:17655:9473,J00121:27:H3GGKBBXX:5:1104:14620:11214,J00121:27:H3GGKBBXX:5:2210:23926:21676,J00121:27:H3GGKBBXX:5:1214:23734:9737,J00121:27:H3GGKBBXX:5:1227:19816:19619,J00121:27:H3GGKBBXX:5:1104:27346:39207,J00121:27:H3GGKBBXX:5:1217:26078:31347,J00121:27:H3GGKBBXX:5:1124:22313:19654,J00121:27:H3GGKBBXX:5:2210:19684:6554,J00121:27:H3GGKBBXX:5:2222:23043:43779,J00121:27:H3GGKBBXX:5:2220:5538:9543,J00121:27:H3GGKBBXX:5:2204:28808:40508,J00121:27:H3GGKBBXX:5:1216:23429:5130,J00121:27:H3GGKBBXX:5:1110:13250:34160,J00121:27:H3GGKBBXX:5:2216:2473:12040,J00121:27:H3GGKBBXX:5:2224:23896:32631,J00121:27:H3GGKBBXX:5:1120:11901:46276,J00121:27:H3GGKBBXX:5:2208:11789:42601,J00121:27:H3GGKBBXX:5:2209:8156:8031,J00121:27:H3GGKBBXX:5:1119:21420:24894,J00121:27:H3GGKBBXX:5:2118:9262:25597,J00121:27:H3GGKBBXX:5:1116:13717:1525,J00121:27:H3GGKBBXX:5:2219:2047:18230,J00121:27:H3GGKBBXX:5:1116:11738:46311,J00121:27:H3GGKBBXX:5:2217:14103:40033,J00121:27:H3GGKBBXX:5:2104:17959:26740,J00121:27:H3GGKBBXX:5:2227:9577:29765,J00121:27:H3GGKBBXX:5:2225:15037:42636,J00121:27:H3GGKBBXX:5:1220:11272:48456,J00121:27:H3GGKBBXX:5:2214:28524:48210,J00121:27:H3GGKBBXX:5:2213:4777:17403,J00121:27:H3GGKBBXX:5:2228:17360:32103,J00121:27:H3GGKBBXX:5:1112:22201:6273;sequence=TACACTTAATTATTGTCCTCTTTTTATTATAATAAATTATGAATACTCGAAGTTCAGCTG;start=967127;subtype=IES;support_ref=0;support_variant=42;type=IES;
scaffold51_2_with_IES	MILORD	internal_eliminated_sequence	972951	972978	.	.	.	ID=MILORD.2.972951.972978;Name=MILORD.2.972951.972978;bounded_by_ta=TRUE;common_boundary=Both;end=972978;ies_id=IESPGM.PTET51.1.2.929520;ies_left_dist=0;ies_min_dist=0;ies_right_dist=0;junction_seq=ccagagctgagagagTAcgttaatcaattatc;read_names=J00121:27:H3GGKBBXX:5:2110:11475:2492,J00121:27:H3GGKBBXX:5:1112:24129:27725,J00121:27:H3GGKBBXX:5:2201:7811:31628,J00121:27:H3GGKBBXX:5:1205:6147:20656,J00121:27:H3GGKBBXX:5:1205:13352:44711,J00121:27:H3GGKBBXX:5:2218:2585:2141,J00121:27:H3GGKBBXX:5:2213:19806:10352,J00121:27:H3GGKBBXX:5:2206:27955:7697,J00121:27:H3GGKBBXX:5:1217:30208:13816,J00121:27:H3GGKBBXX:5:1103:23683:48333,J00121:27:H3GGKBBXX:5:1113:19715:3055,J00121:27:H3GGKBBXX:5:1223:28798:45695,J00121:27:H3GGKBBXX:5:2102:13271:36903,J00121:27:H3GGKBBXX:5:2213:31274:47067;sequence=TAATGTCAAATTTCCATCATAGATACCA;start=972951;subtype=IES;support_ref=84;support_variant=14;type=IES;
scaffold51_2_with_IES	MILORD	internal_eliminated_sequence	973731	974045	.	.	.	ID=MILORD.2.973731.974045;Name=MILORD.2.973731.974045;bounded_by_ta=TRUE;common_boundary=None;end=974045;ies_id=IESPGM.PTET51.1.2.929520;ies_left_dist=-780;ies_min_dist=780;ies_right_dist=-1067;junction_seq=tgaaaatatattattTAtaaacattatttcta;read_names=J00121:27:H3GGKBBXX:5:2202:2422:20217;sequence=TATTTATTATCTAATGTAATTTTAATTTTTAATTATTACTGTATTTATAATGTATACACTTCATATGTTGACATAATAACATTGATTTCAATATGCTTATTGATAAAAATTAAAGACTTAGAAGTAATAATATCTTCTAGTTTAGTATAATCTACCCTAAGATGGATCATGCGAATAGCAAATTGAAATAATTTAGACATTAATTTACTTTTAAGATGTTTAATTTTTAATAAAATTTATTGTGAAAATTTAGTTTCTATTCATTTTCTATCTTTTCATTATGTAAAAGAGCATGATTAATGGAGAGTTATATAA;start=973731;subtype=MAC;support_ref=107;support_variant=1;type=CRYPTIC;
scaffold51_2_with_IES	MILORD	internal_eliminated_sequence	977827	977882	.	.	.	ID=MILORD.2.977827.977882;Name=MILORD.2.977827.977882;bounded_by_ta=TRUE;common_boundary=Both;end=977882;ies_id=IESPGM.PTET51.1.2.934368;ies_left_dist=0;ies_min_dist=0;ies_right_dist=0;junction_seq=tggatgataattaagTAcaataagtagttcgt;read_names=J00121:27:H3GGKBBXX:5:1201:11475:44025,J00121:27:H3GGKBBXX:5:2113:27082:21869,J00121:27:H3GGKBBXX:5:2223:31223:43462,J00121:27:H3GGKBBXX:5:2125:22597:10581,J00121:27:H3GGKBBXX:5:1202:22110:5939,J00121:27:H3GGKBBXX:5:2109:23906:18757,J00121:27:H3GGKBBXX:5:1213:10439:41528,J00121:27:H3GGKBBXX:5:2109:23378:19566,J00121:27:H3GGKBBXX:5:2219:23429:44799,J00121:27:H3GGKBBXX:5:1211:22658:27707,J00121:27:H3GGKBBXX:5:1118:12439:16753,J00121:27:H3GGKBBXX:5:2219:25337:18212,J00121:27:H3GGKBBXX:5:1217:15432:2985,J00121:27:H3GGKBBXX:5:1124:30299:28850,J00121:27:H3GGKBBXX:5:1216:24525:32033,J00121:27:H3GGKBBXX:5:2215:2493:39576,J00121:27:H3GGKBBXX:5:2118:17553:36130,J00121:27:H3GGKBBXX:5:2126:20577:36059,J00121:27:H3GGKBBXX:5:1213:26717:6466,J00121:27:H3GGKBBXX:5:2102:18122:16717,J00121:27:H3GGKBBXX:5:1225:21958:10422,J00121:27:H3GGKBBXX:5:1105:12875:34987,J00121:27:H3GGKBBXX:5:1121:17229:14432,J00121:27:H3GGKBBXX:5:1225:17584:10018,J00121:27:H3GGKBBXX:5:1221:20029:16120,J00121:27:H3GGKBBXX:5:1213:26880:5974,J00121:27:H3GGKBBXX:5:2119:10774:45273,J00121:27:H3GGKBBXX:5:2116:9739:17350,J00121:27:H3GGKBBXX:5:1210:12814:6572,J00121:27:H3GGKBBXX:5:1213:21826:16243,J00121:27:H3GGKBBXX:5:1223:7588:20656,J00121:27:H3GGKBBXX:5:2210:32634:46328,J00121:27:H3GGKBBXX:5:2126:16163:8295,J00121:27:H3GGKBBXX:5:1110:31913:20639,J00121:27:H3GGKBBXX:5:2223:32573:31593,J00121:27:H3GGKBBXX:5:1126:11596:11636,J00121:27:H3GGKBBXX:5:1216:13636:18827,J00121:27:H3GGKBBXX:5:1214:13037:39875,J00121:27:H3GGKBBXX:5:2218:20740:20973,J00121:27:H3GGKBBXX:5:2124:25093:22608;sequence=TATTGTTCAATTAGAAATATCAGGATTTAGTTAATGGGTATAAATTTTTAATTCAA;start=977827;subtype=IES;support_ref=54;support_variant=40;type=IES;
scaffold51_2_with_IES	MILORD	internal_eliminated_sequence	978424	978451	.	.	.	ID=MILORD.2.978424.978451;Name=MILORD.2.978424.978451;bounded_by_ta=TRUE;common_boundary=Both;end=978451;ies_id=IESPGM.PTET51.1.2.934909;ies_left_dist=0;ies_min_dist=0;ies_right_dist=0;junction_seq=cggaccatattaaagTActatattggcaacac;read_names=J00121:27:H3GGKBBXX:5:1228:21816:10000,J00121:27:H3GGKBBXX:5:1207:26382:39611,J00121:27:H3GGKBBXX:5:2225:23317:7117,J00121:27:H3GGKBBXX:5:1128:27336:5710,J00121:27:H3GGKBBXX:5:2212:12063:40473,J00121:27:H3GGKBBXX:5:2105:27549:19795,J00121:27:H3GGKBBXX:5:1221:9770:25034,J00121:27:H3GGKBBXX:5:2208:24170:44816,J00121:27:H3GGKBBXX:5:1109:5639:7820,J00121:27:H3GGKBBXX:5:1105:26626:18019,J00121:27:H3GGKBBXX:5:1106:24028:5710,J00121:27:H3GGKBBXX:5:1120:8004:43708,J00121:27:H3GGKBBXX:5:2125:21318:22678,J00121:27:H3GGKBBXX:5:2225:11951:19074,J00121:27:H3GGKBBXX:5:2116:9252:20199,J00121:27:H3GGKBBXX:5:2208:14489:29096,J00121:27:H3GGKBBXX:5:1107:18832:27197,J00121:27:H3GGKBBXX:5:1127:11779:34108,J00121:27:H3GGKBBXX:5:2201:18802:14168,J00121:27:H3GGKBBXX:5:1204:18020:20093,J00121:27:H3GGKBBXX:5:2120:6938:24947,J00121:27:H3GGKBBXX:5:1127:19065:34178,J00121:27:H3GGKBBXX:5:2120:23378:34477,J00121:27:H3GGKBBXX:5:1115:22353:18986,J00121:27:H3GGKBBXX:5:2104:15828:4092,J00121:27:H3GGKBBXX:5:1217:20994:44166,J00121:27:H3GGKBBXX:5:2205:24079:27426,J00121:27:H3GGKBBXX:5:2213:13311:10282,J00121:27:H3GGKBBXX:5:1118:7781:17509;sequence=TACAATAGCTTATAATATATAGATATTA;start=978424;subtype=IES;support_ref=10;support_variant=29;type=IES;
scaffold51_2_with_IES	MILORD	internal_eliminated_sequence	990246	990878	.	.	.	ID=MILORD.2.990246.990878;Name=MILORD.2.990246.990878;bounded_by_ta=TRUE;common_boundary=None;end=990878;ies_id=IESPGM.PTET51.1.2.948717;ies_left_dist=2014;ies_min_dist=1408;ies_right_dist=1408;junction_seq=aaatatttgtttataTAtttgagaattagttc;read_names=J00121:27:H3GGKBBXX:5:2106:11840:36323;sequence=TATAATTAATAAATTTGTTATTGTTGTTGTTTATTGATAACAGCTCTCTTTTGCTAAAATAGCCATAACTTTGATTAATTTTCAGACCGCTAAATTGTAACATCCTTTATTTTAGAGTTATTGATATTACATTATTCTGCTTAGAATATTGGTACTTTTGCAAGCTTTTGAAATGGGAAATAGATTTTTCAAATTTATTTCTTTCATCCTCCCAAATTTTACTATATTGATTGGAACATAAGCTTATCTATATGATCCAATAAATTAAACTAATATTGAATCAATAGAAAACACAATTGAACTAATTTTTCATTAATACCCTCTAACTGTTAAATAAGTTTTTTATCTCTGATATTCCTCAATTTGATAACTCCATGTGTAGAGGCTCGAATATTATTACTTGGCGAGAATGTCATGCCACCATTTTCCTTCCCCCTTCCTTGAGTTTATCACTATTACTTAGTATCTTCCCACATAATAATACTTCATTTGCTGTGCCAGAAGCAAGATATATTCTCCTTAACTCAGCTCTTATGATCATCGAGCTGTTTGATTAAAATTGTAACATTTGCCATTTTGTTTCCAAATCAAAATTGTGTTATCATCGCTTACAGAATTTATTGAAATTTACTA;start=990246;subtype=MAC;support_ref=112;support_variant=1;type=CRYPTIC;
scaffold51_2_with_IES	MILORD	internal_eliminated_sequence	992260	992286	.	.	.	ID=MILORD.2.992260.992286;Name=MILORD.2.992260.992286;bounded_by_ta=TRUE;common_boundary=Both;end=992286;ies_id=IESPGM.PTET51.1.2.948717;ies_left_dist=0;ies_min_dist=0;ies_right_dist=0;junction_seq=tcttcgtaattcaaaTAatgaatcagctaaaa;read_names=J00121:27:H3GGKBBXX:5:2125:20780:39647,J00121:27:H3GGKBBXX:5:2214:15351:13324,J00121:27:H3GGKBBXX:5:1224:25844:6396,J00121:27:H3GGKBBXX:5:2206:16944:29940,J00121:27:H3GGKBBXX:5:2226:16072:7539,J00121:27:H3GGKBBXX:5:1212:16183:33580,J00121:27:H3GGKBBXX:5:1216:18548:36059,J00121:27:H3GGKBBXX:5:2217:28402:16876,J00121:27:H3GGKBBXX:5:1226:9780:48227,J00121:27:H3GGKBBXX:5:1109:26859:21834,J00121:27:H3GGKBBXX:5:2213:28919:10704,J00121:27:H3GGKBBXX:5:2205:22526:12497,J00121:27:H3GGKBBXX:5:2120:8978:25492,J00121:27:H3GGKBBXX:5:2113:21176:27637,J00121:27:H3GGKBBXX:5:2105:29965:35374,J00121:27:H3GGKBBXX:5:1102:12205:11003,J00121:27:H3GGKBBXX:5:1115:4401:32402,J00121:27:H3GGKBBXX:5:1207:6827:19162,J00121:27:H3GGKBBXX:5:1203:14022:40350,J00121:27:H3GGKBBXX:5:1211:17269:31417,J00121:27:H3GGKBBXX:5:1115:17340:41915,J00121:27:H3GGKBBXX:5:1201:12469:27567,J00121:27:H3GGKBBXX:5:1105:4330:33862,J00121:27:H3GGKBBXX:5:1218:26068:14308,J00121:27:H3GGKBBXX:5:2112:11444:43409,J00121:27:H3GGKBBXX:5:1218:16143:6044,J00121:27:H3GGKBBXX:5:2223:24383:18669,J00121:27:H3GGKBBXX:5:2225:21937:39787,J00121:27:H3GGKBBXX:5:1111:23267:25808,J00121:27:H3GGKBBXX:5:2125:5670:25175,J00121:27:H3GGKBBXX:5:1116:20669:45537,J00121:27:H3GGKBBXX:5:1212:21511:6519,J00121:27:H3GGKBBXX:5:2215:4868:14432;sequence=TATTGGTAAAATATTACACTACAGCTT;start=992260;subtype=IES;support_ref=9;support_variant=33;type=IES;
scaffold51_2_with_IES	MILORD	internal_eliminated_sequence	992413	992439	.	.	.	ID=MILORD.2.992413.992439;Name=MILORD.2.992413.992439;bounded_by_ta=TRUE;common_boundary=Both;end=992439;ies_id=IESPGM.PTET51.1.2.948843;ies_left_dist=0;ies_min_dist=0;ies_right_dist=0;junction_seq=tttctattatgagtgTAagatgacccctaaat;read_names=J00121:27:H3GGKBBXX:5:2214:11880:27039,J00121:27:H3GGKBBXX:5:1105:7770:31101,J00121:27:H3GGKBBXX:5:2222:4513:29571,J00121:27:H3GGKBBXX:5:1101:4107:13359,J00121:27:H3GGKBBXX:5:1226:24535:46434,J00121:27:H3GGKBBXX:5:1201:22110:6958,J00121:27:H3GGKBBXX:5:2219:26169:19548,J00121:27:H3GGKBBXX:5:1117:22364:4338,J00121:27:H3GGKBBXX:5:2117:4127:27602,J00121:27:H3GGKBBXX:5:2211:27103:33404,J00121:27:H3GGKBBXX:5:1222:25672:34336,J00121:27:H3GGKBBXX:5:1205:16843:23786,J00121:27:H3GGKBBXX:5:2205:15534:12339,J00121:27:H3GGKBBXX:5:2118:13362:37976,J00121:27:H3GGKBBXX:5:2115:28239:47858,J00121:27:H3GGKBBXX:5:2205:10612:26986,J00121:27:H3GGKBBXX:5:2205:15118:12708,J00121:27:H3GGKBBXX:5:2109:10155:12796,J00121:27:H3GGKBBXX:5:2225:21968:30380,J00121:27:H3GGKBBXX:5:1123:21542:32806,J00121:27:H3GGKBBXX:5:1201:3244:37607,J00121:27:H3GGKBBXX:5:2202:12378:16788,J00121:27:H3GGKBBXX:5:2116:27742:5112,J00121:27:H3GGKBBXX:5:1124:28513:47559,J00121:27:H3GGKBBXX:5:1211:21856:2897,J00121:27:H3GGKBBXX:5:1108:14286:29167,J00121:27:H3GGKBBXX:5:1128:28351:4725,J00121:27:H3GGKBBXX:5:2203:8684:5288,J00121:27:H3GGKBBXX:5:1208:9140:38152,J00121:27:H3GGKBBXX:5:1105:9323:5552,J00121:27:H3GGKBBXX:5:1204:19786:41581,J00121:27:H3GGKBBXX:5:1223:28026:25931,J00121:27:H3GGKBBXX:5:2207:16528:9842,J00121:27:H3GGKBBXX:5:1102:10145:31910,J00121:27:H3GGKBBXX:5:2102:26037:23012;sequence=TATAAACATTTCATTAAAATAGAGAAA;start=992413;subtype=IES;support_ref=0;support_variant=35;type=IES;
scaffold51_2_with_IES	MILORD	internal_eliminated_sequence	992564	992592	.	.	.	ID=MILORD.2.992564.992592;Name=MILORD.2.992564.992592;bounded_by_ta=TRUE;common_boundary=Both;end=992592;ies_id=IESPGM.PTET51.1.2.948967;ies_left_dist=0;ies_min_dist=0;ies_right_dist=0;junction_seq=ttgattcaaattttgTAatgccaatcctaaat;read_names=J00121:27:H3GGKBBXX:5:1222:11901:32244,J00121:27:H3GGKBBXX:5:2204:8349:19619,J00121:27:H3GGKBBXX:5:2215:13819:4514,J00121:27:H3GGKBBXX:5:1109:15392:16981,J00121:27:H3GGKBBXX:5:2227:16833:16348,J00121:27:H3GGKBBXX:5:2206:15585:15979,J00121:27:H3GGKBBXX:5:1104:9394:49001,J00121:27:H3GGKBBXX:5:1112:9252:5394,J00121:27:H3GGKBBXX:5:2119:16193:46926,J00121:27:H3GGKBBXX:5:1205:19004:16278,J00121:27:H3GGKBBXX:5:1223:8501:30081,J00121:27:H3GGKBBXX:5:1128:25804:32982,J00121:27:H3GGKBBXX:5:2122:17706:31576,J00121:27:H3GGKBBXX:5:1217:12682:28112,J00121:27:H3GGKBBXX:5:1207:16873:18599,J00121:27:H3GGKBBXX:5:1118:16934:42935,J00121:27:H3GGKBBXX:5:2111:18182:15487,J00121:27:H3GGKBBXX:5:1110:12682:38134,J00121:27:H3GGKBBXX:5:1126:14357:18634,J00121:27:H3GGKBBXX:5:1102:28473:25087,J00121:27:H3GGKBBXX:5:2219:19055:10458,J00121:27:H3GGKBBXX:5:2108:26200:19882,J00121:27:H3GGKBBXX:5:1214:3133:8646,J00121:27:H3GGKBBXX:5:2117:15564:3705,J00121:27:H3GGKBBXX:5:1101:24698:10352,J00121:27:H3GGKBBXX:5:2102:20172:4198,J00121:27:H3GGKBBXX:5:2220:24525:40614,J00121:27:H3GGKBBXX:5:2103:17432:7293,J00121:27:H3GGKBBXX:5:2203:19126:43779,J00121:27:H3GGKBBXX:5:2120:29873:3283,J00121:27:H3GGKBBXX:5:2105:1874:17544,J00121:27:H3GGKBBXX:5:1227:11667:32261,J00121:27:H3GGKBBXX:5:2214:24312:13377,J00121:27:H3GGKBBXX:5:2211:11688:24560,J00121:27:H3GGKBBXX:5:2119:6238:46944,J00121:27:H3GGKBBXX:5:2206:5731:26793,J00121:27:H3GGKBBXX:5:1112:17665:49194,J00121:27:H3GGKBBXX:5:2211:12033:24595,J00121:27:H3GGKBBXX:5:2210:23338:13412;sequence=TACACTTTGAGTTATTCTCAATTAATGAA;start=992564;subtype=IES;support_ref=3;support_variant=39;type=IES;
scaffold51_2_with_IES	MILORD	internal_eliminated_sequence	992721	992750	.	.	.	ID=MILORD.2.992721.992750;Name=MILORD.2.992721.992750;bounded_by_ta=TRUE;common_boundary=Both;end=992750;ies_id=IESPGM.PTET51.1.2.949095;ies_left_dist=0;ies_min_dist=0;ies_right_dist=0;junction_seq=ttaattctaagtgtcTAatgcacgccctaatt;read_names=J00121:27:H3GGKBBXX:5:2227:7791:17069,J00121:27:H3GGKBBXX:5:1219:15666:38134,J00121:27:H3GGKBBXX:5:1102:17827:46873,J00121:27:H3GGKBBXX:5:1215:11363:37114,J00121:27:H3GGKBBXX:5:2121:30553:33545,J00121:27:H3GGKBBXX:5:2111:24505:40262,J00121:27:H3GGKBBXX:5:1108:9140:34881,J00121:27:H3GGKBBXX:5:1228:11617:17333,J00121:27:H3GGKBBXX:5:1227:4513:34495,J00121:27:H3GGKBBXX:5:2203:8907:45309,J00121:27:H3GGKBBXX:5:2209:14549:25791,J00121:27:H3GGKBBXX:5:1111:28310:11442,J00121:27:H3GGKBBXX:5:2225:4706:47805,J00121:27:H3GGKBBXX:5:2117:28990:15856,J00121:27:H3GGKBBXX:5:2202:11251:44834,J00121:27:H3GGKBBXX:5:1118:7557:12831,J00121:27:H3GGKBBXX:5:1127:15432:10124,J00121:27:H3GGKBBXX:5:1228:9983:23188,J00121:27:H3GGKBBXX:5:2114:19735:27918,J00121:27:H3GGKBBXX:5:1206:15909:20340,J00121:27:H3GGKBBXX:5:1215:7436:41915;sequence=TACAATTTTATGCTAATTTATATGAACCAG;start=992721;subtype=IES;support_ref=34;support_variant=21;type=IES;
scaffold51_2_with_IES	MILORD	internal_eliminated_sequence	992881	992910	.	.	.	ID=MILORD.2.992881.992910;Name=MILORD.2.992881.992910;bounded_by_ta=TRUE;common_boundary=Both;end=992910;ies_id=IESPGM.PTET51.1.2.949225;ies_left_dist=0;ies_min_dist=0;ies_right_dist=0;junction_seq=ttgatttaatttttaTAatgcagatcctaaat;read_names=J00121:27:H3GGKBBXX:5:1123:18396:15680,J00121:27:H3GGKBBXX:5:2106:27133:3565,J00121:27:H3GGKBBXX:5:1221:5852:1297,J00121:27:H3GGKBBXX:5:2123:17878:1842,J00121:27:H3GGKBBXX:5:2205:14265:48438,J00121:27:H3GGKBBXX:5:2210:14600:2211,J00121:27:H3GGKBBXX:5:2201:24759:22661,J00121:27:H3GGKBBXX:5:1222:5051:22098,J00121:27:H3GGKBBXX:5:1209:24373:25615,J00121:27:H3GGKBBXX:5:1117:3549:2369,J00121:27:H3GGKBBXX:5:2207:24403:8963,J00121:27:H3GGKBBXX:5:2219:16183:10757,J00121:27:H3GGKBBXX:5:2113:28026:18863,J00121:27:H3GGKBBXX:5:2103:12083:44130,J00121:27:H3GGKBBXX:5:1128:5213:38978,J00121:27:H3GGKBBXX:5:1119:8846:3565,J00121:27:H3GGKBBXX:5:1116:23328:9526,J00121:27:H3GGKBBXX:5:2125:14793:47243,J00121:27:H3GGKBBXX:5:1116:23328:10651,J00121:27:H3GGKBBXX:5:2207:25286:41018,J00121:27:H3GGKBBXX:5:1114:7770:30749,J00121:27:H3GGKBBXX:5:1101:17706:30802,J00121:27:H3GGKBBXX:5:1227:16792:47331,J00121:27:H3GGKBBXX:5:2115:18903:17755,J00121:27:H3GGKBBXX:5:1224:3153:38926,J00121:27:H3GGKBBXX:5:2216:3356:8365,J00121:27:H3GGKBBXX:5:2125:19938:32349,J00121:27:H3GGKBBXX:5:1211:31000:20533,J00121:27:H3GGKBBXX:5:1221:11606:19285;sequence=TACAATTTAAAATCAATATAAGTGAATTGA;start=992881;subtype=IES;support_ref=1;support_variant=29;type=IES;
scaffold51_2_with_IES	MILORD	internal_eliminated_sequence	993042	993069	.	.	.	ID=MILORD.2.993042.993069;Name=MILORD.2.993042.993069;bounded_by_ta=TRUE;common_boundary=Both;end=993069;ies_id=IESPGM.PTET51.1.2.949356;ies_left_dist=0;ies_min_dist=0;ies_right_dist=0;junction_seq=ttgttttaatctttgTAttatcaaccctaaat;read_names=J00121:27:H3GGKBBXX:5:1107:2179:32666,J00121:27:H3GGKBBXX:5:2202:29264:45520,J00121:27:H3GGKBBXX:5:1105:30492:6150,J00121:27:H3GGKBBXX:5:2209:12185:48878,J00121:27:H3GGKBBXX:5:2209:7902:34565,J00121:27:H3GGKBBXX:5:2115:8024:38574,J00121:27:H3GGKBBXX:5:1119:23764:1947;sequence=TACAACTTAATCAATATAAGTTAATTGA;start=993042;subtype=IES;support_ref=0;support_variant=7;type=IES;
scaffold51_2_with_IES	MILORD	internal_eliminated_sequence	993202	993230	.	.	.	ID=MILORD.2.993202.993230;Name=MILORD.2.993202.993230;bounded_by_ta=TRUE;common_boundary=Both;end=993230;ies_id=IESPGM.PTET51.1.2.949488;ies_left_dist=0;ies_min_dist=0;ies_right_dist=0;junction_seq=ttgatttaaattttgTAatgccaaacctaaat;read_names=J00121:27:H3GGKBBXX:5:2102:5832:6712,J00121:27:H3GGKBBXX:5:1121:23815:7169,J00121:27:H3GGKBBXX:5:1106:12388:25281,J00121:27:H3GGKBBXX:5:1222:23490:24964,J00121:27:H3GGKBBXX:5:1201:15869:11583,J00121:27:H3GGKBBXX:5:2227:26332:27215,J00121:27:H3GGKBBXX:5:1222:16599:45660,J00121:27:H3GGKBBXX:5:1127:29812:20797,J00121:27:H3GGKBBXX:5:2220:16731:30099,J00121:27:H3GGKBBXX:5:1110:16214:45625,J00121:27:H3GGKBBXX:5:1220:8318:22204,J00121:27:H3GGKBBXX:5:1211:20527:43708,J00121:27:H3GGKBBXX:5:2215:8308:22643,J00121:27:H3GGKBBXX:5:1213:28655:39506,J00121:27:H3GGKBBXX:5:2228:31568:43955,J00121:27:H3GGKBBXX:5:1212:11596:24296,J00121:27:H3GGKBBXX:5:1207:3539:15188,J00121:27:H3GGKBBXX:5:1208:3427:35989,J00121:27:H3GGKBBXX:5:2110:22008:8435;sequence=TACTCTTTGAATTAATCTCAATTAATGAA;start=993202;subtype=IES;support_ref=0;support_variant=19;type=IES;
scaffold51_2_with_IES	MILORD	internal_eliminated_sequence	993361	993390	.	.	.	ID=MILORD.2.993361.993390;Name=MILORD.2.993361.993390;bounded_by_ta=TRUE;common_boundary=Both;end=993390;ies_id=IESPGM.PTET51.1.2.949618;ies_left_dist=0;ies_min_dist=0;ies_right_dist=0;junction_seq=ttaattctaagtgtcTAatgcacggcctaagt;read_names=J00121:27:H3GGKBBXX:5:2210:23510:5306,J00121:27:H3GGKBBXX:5:1121:29112:42583,J00121:27:H3GGKBBXX:5:2220:25266:15451,J00121:27:H3GGKBBXX:5:1213:20760:10387,J00121:27:H3GGKBBXX:5:1115:10632:34266,J00121:27:H3GGKBBXX:5:1118:16752:13992,J00121:27:H3GGKBBXX:5:2212:21927:9877,J00121:27:H3GGKBBXX:5:1210:3163:5429,J00121:27:H3GGKBBXX:5:1128:10795:30433,J00121:27:H3GGKBBXX:5:2109:6918:33879,J00121:27:H3GGKBBXX:5:1219:21745:4602,J00121:27:H3GGKBBXX:5:1124:13819:3178,J00121:27:H3GGKBBXX:5:1108:15047:29536;sequence=TACAATTTTATGCTAATTTATATGAACCAG;start=993361;subtype=IES;support_ref=22;support_variant=13;type=IES;
scaffold51_2_with_IES	MILORD	internal_eliminated_sequence	993361	993419	.	.	.	ID=MILORD.2.993361.993419;Name=MILORD.2.993361.993419;bounded_by_ta=TRUE;common_boundary=LEFT;end=993419;ies_id=IESPGM.PTET51.1.2.949618;ies_left_dist=0;ies_min_dist=0;ies_right_dist=-29;junction_seq=ttaattctaagtgtcTActcattaccctttta;read_names=J00121:27:H3GGKBBXX:5:2209:2960:3424;sequence=TACAATTTTATGCTAATTTATATGAACCAGTAATGCACGGCCTAAGTGTTAGTAATTAA;start=993361;subtype=PARTIAL_EXTERNAL;support_ref=11;support_variant=1;type=ALTERNATIVE;
scaffold51_2_with_IES	MILORD	internal_eliminated_sequence	993521	993550	.	.	.	ID=MILORD.2.993521.993550;Name=MILORD.2.993521.993550;bounded_by_ta=TRUE;common_boundary=Both;end=993550;ies_id=IESPGM.PTET51.1.2.949748;ies_left_dist=0;ies_min_dist=0;ies_right_dist=0;junction_seq=ttgatttaatttttaTAatgcagatcctaaat;read_names=J00121:27:H3GGKBBXX:5:1218:25895:10106,J00121:27:H3GGKBBXX:5:1127:12794:17122,J00121:27:H3GGKBBXX:5:2116:9952:12550,J00121:27:H3GGKBBXX:5:2221:24769:13781;sequence=TACAATTTAAAATCAATATAAGTGAATTGA;start=993521;subtype=IES;support_ref=1;support_variant=4;type=IES;
scaffold51_300_with_IES	MILORD	internal_eliminated_sequence	580	673	.	.	.	ID=MILORD.300.580.673;Name=MILORD.300.580.673;bounded_by_ta=TRUE;common_boundary=Both;end=673;ies_id=IESPGM.PTET51.1.300.580;ies_left_dist=0;ies_min_dist=0;ies_right_dist=0;junction_seq=ttagttttttgaaagTAataaatccataaaat;read_names=J00121:27:H3GGKBBXX:5:2118:3873:20515,J00121:27:H3GGKBBXX:5:2206:3153:24366,J00121:27:H3GGKBBXX:5:2210:7131:38433,J00121:27:H3GGKBBXX:5:1219:21958:19742,J00121:27:H3GGKBBXX:5:2227:25753:16295;sequence=TATTCTTGAATAAAATTTAACTTTTTGAGTTTAATTATTAAATTAAAAAAGTCAGCTAGATTCTTAATTTTAATGATGATTGAAAATTGGCCTA;start=580;subtype=IES;support_ref=78;support_variant=5;type=IES;
scaffold51_300_with_IES	MILORD	internal_eliminated_sequence	3685	3710	.	.	.	ID=MILORD.300.3685.3710;Name=MILORD.300.3685.3710;bounded_by_ta=TRUE;common_boundary=Both;end=3710;ies_id=IESPGM.PTET51.1.300.3591;ies_left_dist=0;ies_min_dist=0;ies_right_dist=0;junction_seq=aatctgtattgtatgTAttacctcctgcatct;read_names=J00121:27:H3GGKBBXX:5:1101:8156:22977,J00121:27:H3GGKBBXX:5:1124:19289:24331,J00121:27:H3GGKBBXX:5:1101:8105:22995;sequence=TATAATTCTTCTTTTCTAATCATTTA;start=3685;subtype=IES;support_ref=8;support_variant=3;type=IES;
scaffold51_300_with_IES	MILORD	internal_eliminated_sequence	3730	3766	.	.	.	ID=MILORD.300.3730.3766;Name=MILORD.300.3730.3766;bounded_by_ta=TRUE;common_boundary=Both;end=3766;ies_id=IESPGM.PTET51.1.300.3610;ies_left_dist=0;ies_min_dist=0;ies_right_dist=0;junction_seq=acctcctgcatctaaTAcatcaaatctttcaa;read_names=J00121:27:H3GGKBBXX:5:2225:6482:16243,J00121:27:H3GGKBBXX:5:1214:11830:42249,J00121:27:H3GGKBBXX:5:2208:17046:5640,J00121:27:H3GGKBBXX:5:2215:25641:12480,J00121:27:H3GGKBBXX:5:2210:18467:12884,J00121:27:H3GGKBBXX:5:1108:7425:29624;sequence=TACACTCAAAATTCTTTTTTTTTGAAGTATTTACCTA;start=3730;subtype=IES;support_ref=2;support_variant=6;type=IES;
scaffold51_300_with_IES	MILORD	internal_eliminated_sequence	8489	8517	.	.	.	ID=MILORD.300.8489.8517;Name=MILORD.300.8489.8517;bounded_by_ta=TRUE;common_boundary=None;end=8517;ies_id=IESPGM.PTET51.1.300.8701;ies_left_dist=369;ies_min_dist=369;ies_right_dist=370;junction_seq=attgcttttacttgaTAatagagcagataaag;read_names=J00121:27:H3GGKBBXX:5:1121:12479:4936;sequence=TATCATTAAATATTAATCAAAAAGAATTA;start=8489;subtype=MAC;support_ref=44;support_variant=1;type=CRYPTIC;
scaffold51_300_with_IES	MILORD	internal_eliminated_sequence	8858	8887	.	.	.	ID=MILORD.300.8858.8887;Name=MILORD.300.8858.8887;bounded_by_ta=TRUE;common_boundary=Both;end=8887;ies_id=IESPGM.PTET51.1.300.8701;ies_left_dist=0;ies_min_dist=0;ies_right_dist=0;junction_seq=tcctaaaaaagaagaTAcattaactcataaac;read_names=J00121:27:H3GGKBBXX:5:2221:23186:18423,J00121:27:H3GGKBBXX:5:1106:2757:44324,J00121:27:H3GGKBBXX:5:1105:27296:1631,J00121:27:H3GGKBBXX:5:2105:22110:15258,J00121:27:H3GGKBBXX:5:2208:18517:23628,J00121:27:H3GGKBBXX:5:1121:20780:35145,J00121:27:H3GGKBBXX:5:1119:30502:20129,J00121:27:H3GGKBBXX:5:2226:29376:12023,J00121:27:H3GGKBBXX:5:1214:6208:24665,J00121:27:H3GGKBBXX:5:1207:16417:43656,J00121:27:H3GGKBBXX:5:2224:18254:35866,J00121:27:H3GGKBBXX:5:2123:11576:8717,J00121:27:H3GGKBBXX:5:1224:27204:2070,J00121:27:H3GGKBBXX:5:2214:28250:32894,J00121:27:H3GGKBBXX:5:1203:8369:15715,J00121:27:H3GGKBBXX:5:2202:22455:35796,J00121:27:H3GGKBBXX:5:1127:25591:40209,J00121:27:H3GGKBBXX:5:2219:12855:21061,J00121:27:H3GGKBBXX:5:1221:14783:1719,J00121:27:H3GGKBBXX:5:1224:22749:46258,J00121:27:H3GGKBBXX:5:1113:5589:39945,J00121:27:H3GGKBBXX:5:2205:4432:14133,J00121:27:H3GGKBBXX:5:1203:6096:35550,J00121:27:H3GGKBBXX:5:2123:10886:7627,J00121:27:H3GGKBBXX:5:2118:6837:45203,J00121:27:H3GGKBBXX:5:1125:17675:46891;sequence=TATAGTACAATTAATAAATGCCTAAAACTA;start=8858;subtype=IES;support_ref=3;support_variant=26;type=IES;
scaffold51_300_with_IES	MILORD	internal_eliminated_sequence	8863	8887	.	.	.	ID=MILORD.300.8863.8887;Name=MILORD.300.8863.8887;bounded_by_ta=TRUE;common_boundary=RIGHT;end=8887;ies_id=IESPGM.PTET51.1.300.8701;ies_left_dist=-5;ies_min_dist=0;ies_right_dist=0;junction_seq=aaaaagaagatatagTAcattaactcataaac;read_names=J00121:27:H3GGKBBXX:5:2206:23876:5552;sequence=TACAATTAATAAATGCCTAAAACTA;start=8863;subtype=PARTIAL_INTERNAL;support_ref=0;support_variant=1;type=ALTERNATIVE;
scaffold51_301_with_IES	MILORD	internal_eliminated_sequence	951	985	.	.	.	ID=MILORD.301.951.985;Name=MILORD.301.951.985;bounded_by_ta=TRUE;common_boundary=None;end=985;ies_id=IESPGM.PTET51.1.301.1108;ies_left_dist=157;ies_min_dist=148;ies_right_dist=148;junction_seq=ttttaagattacgttTActactcattatatta;read_names=J00121:27:H3GGKBBXX:5:1127:10774:16858;sequence=TATACAACAGAGGGTCTTGCTATTTAAAAACTCAA;start=951;subtype=MAC;support_ref=42;support_variant=1;type=CRYPTIC;
scaffold51_301_with_IES	MILORD	internal_eliminated_sequence	1108	1133	.	.	.	ID=MILORD.301.1108.1133;Name=MILORD.301.1108.1133;bounded_by_ta=TRUE;common_boundary=Both;end=1133;ies_id=IESPGM.PTET51.1.301.1108;ies_left_dist=0;ies_min_dist=0;ies_right_dist=0;junction_seq=tcgctaaaaaccaagTAtcaacagcggaagtc;read_names=J00121:27:H3GGKBBXX:5:2107:20577:38592,J00121:27:H3GGKBBXX:5:2217:9029:12919,J00121:27:H3GGKBBXX:5:2113:23074:35954,J00121:27:H3GGKBBXX:5:2209:28696:49107,J00121:27:H3GGKBBXX:5:2211:11180:16577,J00121:27:H3GGKBBXX:5:1123:16589:17122,J00121:27:H3GGKBBXX:5:2224:13291:47278,J00121:27:H3GGKBBXX:5:2216:4076:17175,J00121:27:H3GGKBBXX:5:2116:29031:26301;sequence=TATATATAAATTATTGTTAATCTCTA;start=1108;subtype=IES;support_ref=0;support_variant=9;type=IES;
scaffold51_301_with_IES	MILORD	internal_eliminated_sequence	1155	1180	.	.	.	ID=MILORD.301.1155.1180;Name=MILORD.301.1155.1180;bounded_by_ta=TRUE;common_boundary=Both;end=1180;ies_id=IESPGM.PTET51.1.301.1129;ies_left_dist=0;ies_min_dist=0;ies_right_dist=0;junction_seq=cagcggaagtcaaatTAattctgataaacaaa;read_names=J00121:27:H3GGKBBXX:5:1123:17076:48526,J00121:27:H3GGKBBXX:5:2114:24728:22010,J00121:27:H3GGKBBXX:5:1222:19147:6220,J00121:27:H3GGKBBXX:5:2216:19248:14871,J00121:27:H3GGKBBXX:5:1222:19035:6308;sequence=TATAGATGATTATTTTTTTTGTTTTA;start=1155;subtype=IES;support_ref=2;support_variant=5;type=IES;
scaffold51_301_with_IES	MILORD	internal_eliminated_sequence	4553	4578	.	.	.	ID=MILORD.301.4553.4578;Name=MILORD.301.4553.4578;bounded_by_ta=TRUE;common_boundary=Both;end=4578;ies_id=IESPGM.PTET51.1.301.4501;ies_left_dist=0;ies_min_dist=0;ies_right_dist=0;junction_seq=ttaaccttttgatagTAtcaattttgatgaga;read_names=J00121:27:H3GGKBBXX:5:2121:16934:6536,J00121:27:H3GGKBBXX:5:1215:16731:17227,J00121:27:H3GGKBBXX:5:1228:14103:43761,J00121:27:H3GGKBBXX:5:2107:21399:14238,J00121:27:H3GGKBBXX:5:2113:7385:8981,J00121:27:H3GGKBBXX:5:2227:29325:18546,J00121:27:H3GGKBBXX:5:1216:13017:34846,J00121:27:H3GGKBBXX:5:1203:3559:16559;sequence=TATAGAATATTACTTTATTTACCGTA;start=4553;subtype=IES;support_ref=30;support_variant=8;type=IES;
scaffold51_301_with_IES	MILORD	internal_eliminated_sequence	5710	5736	.	.	.	ID=MILORD.301.5710.5736;Name=MILORD.301.5710.5736;bounded_by_ta=TRUE;common_boundary=Both;end=5736;ies_id=IESPGM.PTET51.1.301.5632;ies_left_dist=0;ies_min_dist=0;ies_right_dist=0;junction_seq=gttgtttccaggagaTAttatttttgggagag;read_names=J00121:27:H3GGKBBXX:5:1214:23094:40244,J00121:27:H3GGKBBXX:5:1207:16122:10546,J00121:27:H3GGKBBXX:5:1127:14560:29255,J00121:27:H3GGKBBXX:5:2102:7436:15574,J00121:27:H3GGKBBXX:5:1101:8694:21342,J00121:27:H3GGKBBXX:5:2110:20730:23663,J00121:27:H3GGKBBXX:5:1223:21430:5534,J00121:27:H3GGKBBXX:5:2216:11170:5446,J00121:27:H3GGKBBXX:5:1228:23764:21711,J00121:27:H3GGKBBXX:5:2223:5244:4497;sequence=TATAATTCATAAATTATTGATTTACTA;start=5710;subtype=IES;support_ref=88;support_variant=10;type=IES;
scaffold51_301_with_IES	MILORD	internal_eliminated_sequence	6110	6135	.	.	.	ID=MILORD.301.6110.6135;Name=MILORD.301.6110.6135;bounded_by_ta=TRUE;common_boundary=None;end=6135;ies_id=IESPGM.PTET51.1.301.5632;ies_left_dist=-400;ies_min_dist=399;ies_right_dist=-399;junction_seq=gagaaaaaataggatTAaagaaaaagttgtga;read_names=J00121:27:H3GGKBBXX:5:2221:15331:46487;sequence=TAAAGAAATTCAGAATGGGAATAATT;start=6110;subtype=MAC;support_ref=85;support_variant=1;type=CRYPTIC;
scaffold51_301_with_IES	MILORD	internal_eliminated_sequence	6239	7886	.	.	.	ID=MILORD.301.6239.7886;Name=MILORD.301.6239.7886;bounded_by_ta=TRUE;common_boundary=None;end=7886;ies_id=IESPGM.PTET51.1.301.7073;ies_left_dist=1054;ies_min_dist=487;ies_right_dist=-487;junction_seq=atataaccaatattaTAtaaatataacgactt;read_names=J00121:27:H3GGKBBXX:5:2208:25763:44834;sequence=TATTAGTCTAAATATCCGAGTTTGTCAATCTATAATAATATTAAAACAAAATGCATACTTCATAATCAATATTTTGTATAAAAAATTATCAACTAAATGTTTTACTTCGAAATTAAATAATACTGTTATTAAATGTTAAATTCTTATTATAAACGTAATAGAATATAAAAAGAAATATAGTAAATTAAAGAATACAAATATAATAATAACATAATATCAAACTCATTAAATATATTACAAACCACCAATAGAATCTTTAAAAAATTTAATATTTATTTAATTGTTATTAATAAGACTATTAAATATTAAATAGATGAATACTTTATAAAGAAAAAAATTATTAAAGCATGAAATACATTTTCCTTATAAGGATGAATTTTACATTAATAAATTAATGATTAATAAACCAATAAATTATATTATTTGAGTATTTTTACATTAATCGAAGATAATTATTTATTATGTGTAATAGTTAATATGTCATATAATTCAATGTTTAAATACAACAAGACTACCAGACACAATTATAATTATTTTAATTATTTATAATAATTATGAAGGGATTCTATAATTAAATATGTATTTGTTTTTATCTGGGTAGAATAATAATATTAGAAATATTGTTAGATGATTCAATGAATTTGTTTATGTTGAGTAATTAATATTTTGTAAATATTTGTTAAATTATCTATAATTTTATTTGTATATCTTATTGTTATTGTTTTTTTAATATTTCAAGGTTAAACTAATTAGTATTTTGAAAGTATTGTTGGTTTATATTTTAATTATTATTTTTTAAAATATTGTTAGCTTGATTATTCAATGTGATTATTAAAATAAAATATTTATTTCATACTATTTTAAATGATAATTAAACTGTACTTCTGTAAATTGAATGTTATTTAGTAAAAATTGTAAGTTTAATCTTTCAATGTTATTATTTAAACTAATTTAAAAAAAATACTTTGTTTAAAAGTACCAATTCATTAATAGTCTACCAATTTGTATAATAGTATGAAAATTTTAATCTCGAAAAAGTTTGAGTAATTAATCTTACAACAATTCAATTCATTTTTTCAATATTTTCAAAATAATAATTCGTTTATAGAAAATATGAATATATAATATATAAATATTTTAATCATAAAATTAGTTTACTTGTATTTGTTTACATCATGAAATGTAGTCTTAAATTATCAATATTTTAATCATAATAATTAATTTACATCATAAAAATTTCTTTTTAAAAGAAATACCAAACATGTGTTTATATTCTTATGGTTCTAATTTCATTAATCTTCTTGGCTATTCAAATTATGCAACAATTTTTGTATTTATTTGGAGATTTAGATTCTAAAAGCTTTAATAAGAAATTCTAGTGCGGAATCAAGATAATTCTCCTTGCATATGAAGATGAAATCCTCTGCATATAAGTATTAATTGTCAATTTTGCTGAAATTATATATTTTGTTTCATTTTGTTATTAAAAAGTGTGAGTATATTTCAAAAAGTAAGGAGATTAAACGCTTCCTTATGGTACTCTCTTTAAAAAAGCTAATTTTAATTTTACTTTTGATATTTTGCCAACTTATAATCTATGTAGGAAATTTAGTTCAACTTTGTCTGACTCGCAGTTATGAATGGAAAA;start=6239;subtype=EXTERNAL;support_ref=97;support_variant=1;type=ALTERNATIVE;
scaffold51_301_with_IES	MILORD	internal_eliminated_sequence	6471	7363	.	.	.	ID=MILORD.301.6471.7363;Name=MILORD.301.6471.7363;bounded_by_ta=TRUE;common_boundary=None;end=7363;ies_id=IESPGM.PTET51.1.301.7073;ies_left_dist=822;ies_min_dist=36;ies_right_dist=36;junction_seq=caaactcattaaataTAtataaatattttaat;read_names=J00121:27:H3GGKBBXX:5:2219:19086:42794;sequence=TATTACAAACCACCAATAGAATCTTTAAAAAATTTAATATTTATTTAATTGTTATTAATAAGACTATTAAATATTAAATAGATGAATACTTTATAAAGAAAAAAATTATTAAAGCATGAAATACATTTTCCTTATAAGGATGAATTTTACATTAATAAATTAATGATTAATAAACCAATAAATTATATTATTTGAGTATTTTTACATTAATCGAAGATAATTATTTATTATGTGTAATAGTTAATATGTCATATAATTCAATGTTTAAATACAACAAGACTACCAGACACAATTATAATTATTTTAATTATTTATAATAATTATGAAGGGATTCTATAATTAAATATGTATTTGTTTTTATCTGGGTAGAATAATAATATTAGAAATATTGTTAGATGATTCAATGAATTTGTTTATGTTGAGTAATTAATATTTTGTAAATATTTGTTAAATTATCTATAATTTTATTTGTATATCTTATTGTTATTGTTTTTTTAATATTTCAAGGTTAAACTAATTAGTATTTTGAAAGTATTGTTGGTTTATATTTTAATTATTATTTTTTAAAATATTGTTAGCTTGATTATTCAATGTGATTATTAAAATAAAATATTTATTTCATACTATTTTAAATGATAATTAAACTGTACTTCTGTAAATTGAATGTTATTTAGTAAAAATTGTAAGTTTAATCTTTCAATGTTATTATTTAAACTAATTTAAAAAAAATACTTTGTTTAAAAGTACCAATTCATTAATAGTCTACCAATTTGTATAATAGTATGAAAATTTTAATCTCGAAAAAGTTTGAGTAATTAATCTTACAACAATTCAATTCATTTTTTCAATATTTTCAAAATAATAATTCGTTTATAGAAAATATGAATATATAA;start=6471;subtype=OVERLAPPING;support_ref=74;support_variant=1;type=ALTERNATIVE;
scaffold51_301_with_IES	MILORD	internal_eliminated_sequence	7003	7117	.	.	.	ID=MILORD.301.7003.7117;Name=MILORD.301.7003.7117;bounded_by_ta=TRUE;common_boundary=Both;end=7117;ies_id=IESPGM.PTET51.1.301.6898;ies_left_dist=0;ies_min_dist=0;ies_right_dist=0;junction_seq=ttagtattttgaaagTActtctgtaaattgaa;read_names=J00121:27:H3GGKBBXX:5:1226:7963:45396,J00121:27:H3GGKBBXX:5:1207:26920:12585,J00121:27:H3GGKBBXX:5:2114:18325:10458,J00121:27:H3GGKBBXX:5:2208:4980:22221,J00121:27:H3GGKBBXX:5:2207:12905:29694,J00121:27:H3GGKBBXX:5:1224:30523:41792,J00121:27:H3GGKBBXX:5:2202:2270:9649,J00121:27:H3GGKBBXX:5:2124:26626:34547,J00121:27:H3GGKBBXX:5:1217:21694:4409,J00121:27:H3GGKBBXX:5:2121:13474:1209,J00121:27:H3GGKBBXX:5:1218:3934:27725,J00121:27:H3GGKBBXX:5:1201:27478:47032,J00121:27:H3GGKBBXX:5:1201:11850:22379,J00121:27:H3GGKBBXX:5:2102:18426:9192,J00121:27:H3GGKBBXX:5:1119:15980:23874,J00121:27:H3GGKBBXX:5:2221:21450:4690,J00121:27:H3GGKBBXX:5:2228:15077:5112,J00121:27:H3GGKBBXX:5:2109:32329:42706,J00121:27:H3GGKBBXX:5:1224:29670:44007,J00121:27:H3GGKBBXX:5:2220:20364:3618,J00121:27:H3GGKBBXX:5:2205:14844:20428,J00121:27:H3GGKBBXX:5:1222:19654:47753,J00121:27:H3GGKBBXX:5:1102:15047:43638,J00121:27:H3GGKBBXX:5:1123:27783:34618,J00121:27:H3GGKBBXX:5:1103:8491:26301,J00121:27:H3GGKBBXX:5:1227:19136:20023,J00121:27:H3GGKBBXX:5:1111:23246:7169,J00121:27:H3GGKBBXX:5:2107:15808:16753,J00121:27:H3GGKBBXX:5:2208:27742:7117,J00121:27:H3GGKBBXX:5:1222:19613:47858,J00121:27:H3GGKBBXX:5:1215:11190:18493,J00121:27:H3GGKBBXX:5:1128:22698:42513,J00121:27:H3GGKBBXX:5:2215:24941:18581,J00121:27:H3GGKBBXX:5:1120:20994:1648,J00121:27:H3GGKBBXX:5:2125:32400:14168,J00121:27:H3GGKBBXX:5:1220:6938:36868;sequence=TATTGTTGGTTTATATTTTAATTATTATTTTTTAAAATATTGTTAGCTTGATTATTCAATGTGATTATTAAAATAAAATATTTATTTCATACTATTTTAAATGATAATTAAACTG;start=7003;subtype=IES;support_ref=0;support_variant=36;type=IES;
scaffold51_301_with_IES	MILORD	internal_eliminated_sequence	7016	7886	.	.	.	ID=MILORD.301.7016.7886;Name=MILORD.301.7016.7886;bounded_by_ta=TRUE;common_boundary=None;end=7886;ies_id=IESPGM.PTET51.1.301.6898;ies_left_dist=-13;ies_min_dist=13;ies_right_dist=-769;junction_seq=agtattgttggtttaTAtaaatataacgactt;read_names=J00121:27:H3GGKBBXX:5:2114:28726:3266;sequence=TATTTTAATTATTATTTTTTAAAATATTGTTAGCTTGATTATTCAATGTGATTATTAAAATAAAATATTTATTTCATACTATTTTAAATGATAATTAAACTGTACTTCTGTAAATTGAATGTTATTTAGTAAAAATTGTAAGTTTAATCTTTCAATGTTATTATTTAAACTAATTTAAAAAAAATACTTTGTTTAAAAGTACCAATTCATTAATAGTCTACCAATTTGTATAATAGTATGAAAATTTTAATCTCGAAAAAGTTTGAGTAATTAATCTTACAACAATTCAATTCATTTTTTCAATATTTTCAAAATAATAATTCGTTTATAGAAAATATGAATATATAATATATAAATATTTTAATCATAAAATTAGTTTACTTGTATTTGTTTACATCATGAAATGTAGTCTTAAATTATCAATATTTTAATCATAATAATTAATTTACATCATAAAAATTTCTTTTTAAAAGAAATACCAAACATGTGTTTATATTCTTATGGTTCTAATTTCATTAATCTTCTTGGCTATTCAAATTATGCAACAATTTTTGTATTTATTTGGAGATTTAGATTCTAAAAGCTTTAATAAGAAATTCTAGTGCGGAATCAAGATAATTCTCCTTGCATATGAAGATGAAATCCTCTGCATATAAGTATTAATTGTCAATTTTGCTGAAATTATATATTTTGTTTCATTTTGTTATTAAAAAGTGTGAGTATATTTCAAAAAGTAAGGAGATTAAACGCTTCCTTATGGTACTCTCTTTAAAAAAGCTAATTTTAATTTTACTTTTGATATTTTGCCAACTTATAATCTATGTAGGAAATTTAGTTCAACTTTGTCTGACTCGCAGTTATGAATGGAAAA;start=7016;subtype=OVERLAPPING;support_ref=0;support_variant=1;type=ALTERNATIVE;
scaffold51_301_with_IES	MILORD	internal_eliminated_sequence	7293	7399	.	.	.	ID=MILORD.301.7293.7399;Name=MILORD.301.7293.7399;bounded_by_ta=TRUE;common_boundary=Both;end=7399;ies_id=IESPGM.PTET51.1.301.7073;ies_left_dist=0;ies_min_dist=0;ies_right_dist=0;junction_seq=ttgagtaattaatctTAtttgtttacatcatg;read_names=J00121:27:H3GGKBBXX:5:1221:6898:31382,J00121:27:H3GGKBBXX:5:1222:22110:3758,J00121:27:H3GGKBBXX:5:2226:4919:44517,J00121:27:H3GGKBBXX:5:1219:16234:33281,J00121:27:H3GGKBBXX:5:1117:14793:33246,J00121:27:H3GGKBBXX:5:2210:28321:9280;sequence=TACAACAATTCAATTCATTTTTTCAATATTTTCAAAATAATAATTCGTTTATAGAAAATATGAATATATAATATATAAATATTTTAATCATAAAATTAGTTTACTTG;start=7293;subtype=IES;support_ref=106;support_variant=6;type=IES;
scaffold51_302_with_IES	MILORD	internal_eliminated_sequence	896	961	.	.	.	ID=MILORD.302.896.961;Name=MILORD.302.896.961;bounded_by_ta=TRUE;common_boundary=None;end=961;ies_id=IESPGM.PTET51.1.302.894;ies_left_dist=-2;ies_min_dist=2;ies_right_dist=-2;junction_seq=cacaattgaactttaTAttatctaaagatttg;read_names=J00121:27:H3GGKBBXX:5:2215:25185:11970;sequence=TACACTTATTTAGATATTTTTTACATCTACGATTCTAGTTGTATAATGCTCAAAAAAAATTGACTA;start=896;subtype=OVERLAPPING;support_ref=18;support_variant=1;type=ALTERNATIVE;
scaffold51_302_with_IES	MILORD	internal_eliminated_sequence	1050	1115	.	.	.	ID=MILORD.302.1050.1115;Name=MILORD.302.1050.1115;bounded_by_ta=TRUE;common_boundary=Both;end=1115;ies_id=IESPGM.PTET51.1.302.984;ies_left_dist=0;ies_min_dist=0;ies_right_dist=0;junction_seq=aaagaaagtttattgTAagttcaactaactca;read_names=J00121:27:H3GGKBBXX:5:2103:14966:47788,J00121:27:H3GGKBBXX:5:2210:28148:8981,J00121:27:H3GGKBBXX:5:2212:6644:12409,J00121:27:H3GGKBBXX:5:1221:23683:7117;sequence=TATTCAAATTACATAATTTGAACCTAAATTTAAACTTATAAATGTAAAATAAAATTGATTTAATAA;start=1050;subtype=IES;support_ref=28;support_variant=4;type=IES;
scaffold51_302_with_IES	MILORD	internal_eliminated_sequence	4237	4304	.	.	.	ID=MILORD.302.4237.4304;Name=MILORD.302.4237.4304;bounded_by_ta=TRUE;common_boundary=Both;end=4304;ies_id=IESPGM.PTET51.1.302.4105;ies_left_dist=0;ies_min_dist=0;ies_right_dist=0;junction_seq=agattgttatcaaggTAcctgtttagaatgca;read_names=J00121:27:H3GGKBBXX:5:2119:11738:15328,J00121:27:H3GGKBBXX:5:2224:23257:32508,J00121:27:H3GGKBBXX:5:1212:16508:31857,J00121:27:H3GGKBBXX:5:2108:20314:40033,J00121:27:H3GGKBBXX:5:1117:29904:33862,J00121:27:H3GGKBBXX:5:2222:10176:45045,J00121:27:H3GGKBBXX:5:2109:30563:17913,J00121:27:H3GGKBBXX:5:2214:13129:29167,J00121:27:H3GGKBBXX:5:2108:21298:3829,J00121:27:H3GGKBBXX:5:1226:27478:32859,J00121:27:H3GGKBBXX:5:2126:29691:9227;sequence=TAATGTTATTTTAATTTAAAACTGTATTTTATCATATTCTACAAATTTATCCAAAATTCTTTTAACAA;start=4237;subtype=IES;support_ref=6;support_variant=11;type=IES;
scaffold51_302_with_IES	MILORD	internal_eliminated_sequence	4801	4876	.	.	.	ID=MILORD.302.4801.4876;Name=MILORD.302.4801.4876;bounded_by_ta=TRUE;common_boundary=Both;end=4876;ies_id=IESPGM.PTET51.1.302.4601;ies_left_dist=0;ies_min_dist=0;ies_right_dist=0;junction_seq=aaattagtaagttgcTAatatagataatgcta;read_names=J00121:27:H3GGKBBXX:5:2218:30442:28534,J00121:27:H3GGKBBXX:5:1125:10368:45273,J00121:27:H3GGKBBXX:5:1220:18751:28147,J00121:27:H3GGKBBXX:5:2204:9983:5112,J00121:27:H3GGKBBXX:5:1221:17543:41247,J00121:27:H3GGKBBXX:5:2107:26981:47542,J00121:27:H3GGKBBXX:5:1127:29518:13746,J00121:27:H3GGKBBXX:5:2227:24008:23083,J00121:27:H3GGKBBXX:5:2228:27925:28147,J00121:27:H3GGKBBXX:5:2226:19806:28182,J00121:27:H3GGKBBXX:5:2217:25753:29483,J00121:27:H3GGKBBXX:5:2110:26098:22872,J00121:27:H3GGKBBXX:5:1111:31000:31998,J00121:27:H3GGKBBXX:5:2205:14499:6185,J00121:27:H3GGKBBXX:5:2105:26474:14308,J00121:27:H3GGKBBXX:5:1114:3468:31804,J00121:27:H3GGKBBXX:5:2201:20851:45221,J00121:27:H3GGKBBXX:5:2114:15503:8101,J00121:27:H3GGKBBXX:5:2222:11292:16735,J00121:27:H3GGKBBXX:5:2115:16072:27197,J00121:27:H3GGKBBXX:5:2128:20506:15856,J00121:27:H3GGKBBXX:5:2219:30218:16401,J00121:27:H3GGKBBXX:5:2223:8806:18968;sequence=TATTGATAAATTAATATATGTGATTATAATTCAATTTAAATTTTTTCTAAAAAATTAATTTAGTTTAATTTAACGA;start=4801;subtype=IES;support_ref=0;support_variant=23;type=IES;
scaffold51_302_with_IES	MILORD	internal_eliminated_sequence	4825	4876	.	.	.	ID=MILORD.302.4825.4876;Name=MILORD.302.4825.4876;bounded_by_ta=TRUE;common_boundary=RIGHT;end=4876;ies_id=IESPGM.PTET51.1.302.4601;ies_left_dist=-24;ies_min_dist=0;ies_right_dist=0;junction_seq=attaatatatgtgatTAatatagataatgcta;read_names=J00121:27:H3GGKBBXX:5:1227:18619:10018;sequence=TATAATTCAATTTAAATTTTTTCTAAAAAATTAATTTAGTTTAATTTAACGA;start=4825;subtype=PARTIAL_INTERNAL;support_ref=0;support_variant=1;type=ALTERNATIVE;
scaffold51_302_with_IES	MILORD	internal_eliminated_sequence	5100	5187	.	.	.	ID=MILORD.302.5100.5187;Name=MILORD.302.5100.5187;bounded_by_ta=TRUE;common_boundary=Both;end=5187;ies_id=IESPGM.PTET51.1.302.4824;ies_left_dist=0;ies_min_dist=0;ies_right_dist=0;junction_seq=tagcaatacttaagaTAtattaatttataatt;read_names=J00121:27:H3GGKBBXX:5:1108:13524:36816,J00121:27:H3GGKBBXX:5:2119:3630:39822,J00121:27:H3GGKBBXX:5:1123:6664:1683,J00121:27:H3GGKBBXX:5:1223:3041:41299,J00121:27:H3GGKBBXX:5:2119:32339:6325;sequence=TATAGTGGGATTCCAAATTTTATCAAAAGTAAATAACTTGATATTTTTATTTTTTGGCTAGATGAATTTTCTGATTTCAGTTTAACTC;start=5100;subtype=IES;support_ref=6;support_variant=5;type=IES;
scaffold51_302_with_IES	MILORD	internal_eliminated_sequence	5246	5273	.	.	.	ID=MILORD.302.5246.5273;Name=MILORD.302.5246.5273;bounded_by_ta=TRUE;common_boundary=Both;end=5273;ies_id=IESPGM.PTET51.1.302.4882;ies_left_dist=0;ies_min_dist=0;ies_right_dist=0;junction_seq=ctataaatgatatgaTAactgttcaacctcta;read_names=J00121:27:H3GGKBBXX:5:1108:17432:16506,J00121:27:H3GGKBBXX:5:1211:12611:37238,J00121:27:H3GGKBBXX:5:1125:26484:48368;sequence=TATAGAACGATAATTTTTATTAAAATTA;start=5246;subtype=IES;support_ref=6;support_variant=3;type=IES;
scaffold51_302_with_IES	MILORD	internal_eliminated_sequence	5439	5466	.	.	.	ID=MILORD.302.5439.5466;Name=MILORD.302.5439.5466;bounded_by_ta=TRUE;common_boundary=Both;end=5466;ies_id=IESPGM.PTET51.1.302.5047;ies_left_dist=0;ies_min_dist=0;ies_right_dist=0;junction_seq=aatgcttaatatttcTAttccttattttgttg;read_names=J00121:27:H3GGKBBXX:5:2205:5528:30380,J00121:27:H3GGKBBXX:5:2102:19928:6097,J00121:27:H3GGKBBXX:5:2213:11048:32666,J00121:27:H3GGKBBXX:5:1118:8785:4444,J00121:27:H3GGKBBXX:5:1117:2077:46100,J00121:27:H3GGKBBXX:5:2203:12743:9860;sequence=TATAAATAAAATCTTAATTTATAACCTA;start=5439;subtype=IES;support_ref=75;support_variant=6;type=IES;
scaffold51_302_with_IES	MILORD	internal_eliminated_sequence	6042	6067	.	.	.	ID=MILORD.302.6042.6067;Name=MILORD.302.6042.6067;bounded_by_ta=TRUE;common_boundary=Both;end=6067;ies_id=IESPGM.PTET51.1.302.5622;ies_left_dist=0;ies_min_dist=0;ies_right_dist=0;junction_seq=tggttgaaatatctgTAattgcttttacagtg;read_names=J00121:27:H3GGKBBXX:5:2219:18254:35057,J00121:27:H3GGKBBXX:5:2224:22059:16260,J00121:27:H3GGKBBXX:5:2217:4401:24278,J00121:27:H3GGKBBXX:5:2208:6177:11671,J00121:27:H3GGKBBXX:5:1209:16072:23821,J00121:27:H3GGKBBXX:5:1225:19989:19671,J00121:27:H3GGKBBXX:5:1210:10105:23716,J00121:27:H3GGKBBXX:5:1213:26017:9895,J00121:27:H3GGKBBXX:5:2107:31426:10721,J00121:27:H3GGKBBXX:5:1208:7578:9139,J00121:27:H3GGKBBXX:5:2108:3153:47120,J00121:27:H3GGKBBXX:5:2128:23926:41018,J00121:27:H3GGKBBXX:5:1216:13321:37589,J00121:27:H3GGKBBXX:5:1215:12865:4725,J00121:27:H3GGKBBXX:5:1219:14143:7222,J00121:27:H3GGKBBXX:5:1211:27945:24560;sequence=TATAATTTAATTTAACCATTTTATTA;start=6042;subtype=IES;support_ref=42;support_variant=16;type=IES;
scaffold51_303_with_IES	MILORD	internal_eliminated_sequence	413	441	.	.	.	ID=MILORD.303.413.441;Name=MILORD.303.413.441;bounded_by_ta=TRUE;common_boundary=Both;end=441;ies_id=IESPGM.PTET51.1.303.413;ies_left_dist=0;ies_min_dist=0;ies_right_dist=0;junction_seq=aaagaaataagaagaTAaaaaggatgaggttg;read_names=J00121:27:H3GGKBBXX:5:2226:24962:39647;sequence=TATAGATATTTAATCATATAATTTAATTA;start=413;subtype=IES;support_ref=5;support_variant=1;type=IES;
scaffold51_303_with_IES	MILORD	internal_eliminated_sequence	611	638	.	.	.	ID=MILORD.303.611.638;Name=MILORD.303.611.638;bounded_by_ta=TRUE;common_boundary=Both;end=638;ies_id=IESPGM.PTET51.1.303.582;ies_left_dist=0;ies_min_dist=0;ies_right_dist=0;junction_seq=agaagagaagccaagTAagagaagaaaatggc;read_names=J00121:27:H3GGKBBXX:5:2119:27407:45889,J00121:27:H3GGKBBXX:5:2115:14235:41845,J00121:27:H3GGKBBXX:5:2221:20303:28235,J00121:27:H3GGKBBXX:5:2117:6167:10422;sequence=TATAGTATAAAGGAAATGGCTTTAATAG;start=611;subtype=IES;support_ref=2;support_variant=4;type=IES;
scaffold51_303_with_IES	MILORD	internal_eliminated_sequence	7648	7673	.	.	.	ID=MILORD.303.7648.7673;Name=MILORD.303.7648.7673;bounded_by_ta=TRUE;common_boundary=None;end=7673;ies_id=IESPGM.PTET51.1.303.953;ies_left_dist=-6638;ies_min_dist=6617;ies_right_dist=-6617;junction_seq=taaagatacttcaatTAaacctttttgaagag;read_names=J00121:27:H3GGKBBXX:5:1226:20446:3160;sequence=TATAATCTAAATTGTATTATATTAAT;start=7648;subtype=MAC;support_ref=51;support_variant=1;type=CRYPTIC;
scaffold51_304_with_IES	MILORD	internal_eliminated_sequence	667	721	.	.	.	ID=MILORD.304.667.721;Name=MILORD.304.667.721;bounded_by_ta=TRUE;common_boundary=Both;end=721;ies_id=IESPGM.PTET51.1.304.667;ies_left_dist=0;ies_min_dist=0;ies_right_dist=0;junction_seq=actcagctatatgtaTAgcagttttaacagtt;read_names=J00121:27:H3GGKBBXX:5:2211:30726:45238,J00121:27:H3GGKBBXX:5:2212:17513:19214,J00121:27:H3GGKBBXX:5:1216:24089:35567,J00121:27:H3GGKBBXX:5:2227:11302:48403,J00121:27:H3GGKBBXX:5:1118:5589:26265,J00121:27:H3GGKBBXX:5:2209:3356:8998,J00121:27:H3GGKBBXX:5:2104:27580:17843,J00121:27:H3GGKBBXX:5:1113:13941:21184,J00121:27:H3GGKBBXX:5:2116:30929:12638,J00121:27:H3GGKBBXX:5:2227:13545:37941,J00121:27:H3GGKBBXX:5:2216:7019:14607,J00121:27:H3GGKBBXX:5:2214:10987:43005,J00121:27:H3GGKBBXX:5:2214:27925:38767,J00121:27:H3GGKBBXX:5:2213:5132:35462,J00121:27:H3GGKBBXX:5:1123:4036:1244,J00121:27:H3GGKBBXX:5:1105:11627:37642,J00121:27:H3GGKBBXX:5:2227:13656:37677,J00121:27:H3GGKBBXX:5:1213:29538:6642,J00121:27:H3GGKBBXX:5:2114:6573:6484,J00121:27:H3GGKBBXX:5:1102:3620:14555,J00121:27:H3GGKBBXX:5:1206:10084:9227,J00121:27:H3GGKBBXX:5:2207:18385:38943,J00121:27:H3GGKBBXX:5:1227:4696:47542,J00121:27:H3GGKBBXX:5:2116:14468:9508,J00121:27:H3GGKBBXX:5:1127:23683:12884,J00121:27:H3GGKBBXX:5:1209:20151:43831,J00121:27:H3GGKBBXX:5:2106:16579:18476,J00121:27:H3GGKBBXX:5:2223:16640:37044,J00121:27:H3GGKBBXX:5:2212:25540:20744,J00121:27:H3GGKBBXX:5:1103:10074:28375,J00121:27:H3GGKBBXX:5:2110:20446:48843,J00121:27:H3GGKBBXX:5:1115:19421:31066,J00121:27:H3GGKBBXX:5:2223:6258:48139,J00121:27:H3GGKBBXX:5:2221:27549:2809,J00121:27:H3GGKBBXX:5:1213:23033:38943,J00121:27:H3GGKBBXX:5:1201:5670:34002,J00121:27:H3GGKBBXX:5:1127:23693:12867,J00121:27:H3GGKBBXX:5:2217:9607:41985,J00121:27:H3GGKBBXX:5:2117:27823:18476;sequence=TATAGTTAATTATATAATTTGTTATAATAACCTAATAAATAATGTAATAGAGGTA;start=667;subtype=IES;support_ref=50;support_variant=39;type=IES;
scaffold51_304_with_IES	MILORD	internal_eliminated_sequence	2050	2095	.	.	.	ID=MILORD.304.2050.2095;Name=MILORD.304.2050.2095;bounded_by_ta=TRUE;common_boundary=Both;end=2095;ies_id=IESPGM.PTET51.1.304.1995;ies_left_dist=0;ies_min_dist=0;ies_right_dist=0;junction_seq=tataaggagatatgtTAgccactgttgttgaa;read_names=J00121:27:H3GGKBBXX:5:1127:30025:22960,J00121:27:H3GGKBBXX:5:1112:17746:16172,J00121:27:H3GGKBBXX:5:1120:27691:16700,J00121:27:H3GGKBBXX:5:2103:17777:18054,J00121:27:H3GGKBBXX:5:1103:11688:15381,J00121:27:H3GGKBBXX:5:1109:12276:40280,J00121:27:H3GGKBBXX:5:1208:19766:10809,J00121:27:H3GGKBBXX:5:1105:26189:14062,J00121:27:H3GGKBBXX:5:2219:9100:15012,J00121:27:H3GGKBBXX:5:1223:16062:1437,J00121:27:H3GGKBBXX:5:1111:9729:7310,J00121:27:H3GGKBBXX:5:1117:3498:6783,J00121:27:H3GGKBBXX:5:1221:20517:48579,J00121:27:H3GGKBBXX:5:1121:6208:44500,J00121:27:H3GGKBBXX:5:1118:19370:42161,J00121:27:H3GGKBBXX:5:2210:7699:20076,J00121:27:H3GGKBBXX:5:2207:24667:24366,J00121:27:H3GGKBBXX:5:1122:27509:40438,J00121:27:H3GGKBBXX:5:1201:14397:18599,J00121:27:H3GGKBBXX:5:2116:22830:27338,J00121:27:H3GGKBBXX:5:2228:7791:27057,J00121:27:H3GGKBBXX:5:2223:7496:9104,J00121:27:H3GGKBBXX:5:1205:22709:12673,J00121:27:H3GGKBBXX:5:1101:12256:13271,J00121:27:H3GGKBBXX:5:1205:6167:15768,J00121:27:H3GGKBBXX:5:1224:23429:40156,J00121:27:H3GGKBBXX:5:2110:16031:13201,J00121:27:H3GGKBBXX:5:2117:23470:48702,J00121:27:H3GGKBBXX:5:2225:2189:5007,J00121:27:H3GGKBBXX:5:2101:7040:42354,J00121:27:H3GGKBBXX:5:1108:5690:10546,J00121:27:H3GGKBBXX:5:1121:9374:46223,J00121:27:H3GGKBBXX:5:1211:12337:24771,J00121:27:H3GGKBBXX:5:2119:31314:38908;sequence=TACACTTAATTTATTATTTTAATACATATTAATCATCTAATTACTA;start=2050;subtype=IES;support_ref=48;support_variant=34;type=IES;
scaffold51_304_with_IES	MILORD	internal_eliminated_sequence	3448	3474	.	.	.	ID=MILORD.304.3448.3474;Name=MILORD.304.3448.3474;bounded_by_ta=TRUE;common_boundary=Both;end=3474;ies_id=IESPGM.PTET51.1.304.3347;ies_left_dist=0;ies_min_dist=0;ies_right_dist=0;junction_seq=aaaattttatgctgaTAttaaggatttgcctt;read_names=J00121:27:H3GGKBBXX:5:1122:11840:13394,J00121:27:H3GGKBBXX:5:1218:6644:6396,J00121:27:H3GGKBBXX:5:1101:22008:20146,J00121:27:H3GGKBBXX:5:1107:13636:46715,J00121:27:H3GGKBBXX:5:2116:2057:33193,J00121:27:H3GGKBBXX:5:2225:24647:36675,J00121:27:H3GGKBBXX:5:2208:23886:37185;sequence=TATCGTAATGTATTGAAAACTTAACTA;start=3448;subtype=IES;support_ref=153;support_variant=7;type=IES;
scaffold51_304_with_IES	MILORD	internal_eliminated_sequence	4606	4679	.	.	.	ID=MILORD.304.4606.4679;Name=MILORD.304.4606.4679;bounded_by_ta=TRUE;common_boundary=Both;end=4679;ies_id=IESPGM.PTET51.1.304.4478;ies_left_dist=0;ies_min_dist=0;ies_right_dist=0;junction_seq=ctttattaattgtaaTAtcaatatcaaattag;read_names=J00121:27:H3GGKBBXX:5:2205:27204:27356,J00121:27:H3GGKBBXX:5:1110:24840:24454,J00121:27:H3GGKBBXX:5:1102:20709:25632,J00121:27:H3GGKBBXX:5:1217:10277:41598,J00121:27:H3GGKBBXX:5:2120:18599:28270,J00121:27:H3GGKBBXX:5:2106:17289:9121,J00121:27:H3GGKBBXX:5:1118:8856:46979,J00121:27:H3GGKBBXX:5:2116:20151:7046,J00121:27:H3GGKBBXX:5:2107:2605:28200,J00121:27:H3GGKBBXX:5:2111:21024:41932,J00121:27:H3GGKBBXX:5:1111:2575:35251,J00121:27:H3GGKBBXX:5:2219:15909:25122,J00121:27:H3GGKBBXX:5:2228:14620:19724,J00121:27:H3GGKBBXX:5:2116:27011:32719,J00121:27:H3GGKBBXX:5:1202:18862:46487,J00121:27:H3GGKBBXX:5:2119:19928:38029,J00121:27:H3GGKBBXX:5:2226:31243:43779,J00121:27:H3GGKBBXX:5:1221:13311:5007,J00121:27:H3GGKBBXX:5:2216:10602:33158,J00121:27:H3GGKBBXX:5:2223:8765:30187,J00121:27:H3GGKBBXX:5:2227:18984:46944,J00121:27:H3GGKBBXX:5:1101:15970:12814,J00121:27:H3GGKBBXX:5:1117:15392:10299;sequence=TACATTAACATTTAGATACTTTCATTATTTCTATAAAATTATATTTAAGAACAGTATAAAAAATTTCATCGCTG;start=4606;subtype=IES;support_ref=12;support_variant=23;type=IES;
scaffold51_304_with_IES	MILORD	internal_eliminated_sequence	5296	5321	.	.	.	ID=MILORD.304.5296.5321;Name=MILORD.304.5296.5321;bounded_by_ta=TRUE;common_boundary=Both;end=5321;ies_id=IESPGM.PTET51.1.304.5094;ies_left_dist=0;ies_min_dist=0;ies_right_dist=0;junction_seq=aagttctgttttcatTAattaaatcttcttgc;read_names=J00121:27:H3GGKBBXX:5:1216:11515:20568,J00121:27:H3GGKBBXX:5:1105:9475:39893,J00121:27:H3GGKBBXX:5:2107:11190:9948,J00121:27:H3GGKBBXX:5:2222:23815:6290,J00121:27:H3GGKBBXX:5:2220:22150:22116,J00121:27:H3GGKBBXX:5:1122:13869:8365,J00121:27:H3GGKBBXX:5:2208:21724:27672,J00121:27:H3GGKBBXX:5:1120:28381:32595,J00121:27:H3GGKBBXX:5:2107:24312:30644,J00121:27:H3GGKBBXX:5:2209:7902:47225,J00121:27:H3GGKBBXX:5:1121:25459:34108,J00121:27:H3GGKBBXX:5:1105:28047:13517,J00121:27:H3GGKBBXX:5:2217:20608:48421,J00121:27:H3GGKBBXX:5:1118:8836:46627,J00121:27:H3GGKBBXX:5:1113:24444:26406,J00121:27:H3GGKBBXX:5:1211:13941:23575,J00121:27:H3GGKBBXX:5:2111:11637:23663,J00121:27:H3GGKBBXX:5:1203:25794:10598,J00121:27:H3GGKBBXX:5:1225:28909:28235,J00121:27:H3GGKBBXX:5:2222:21897:47208,J00121:27:H3GGKBBXX:5:1217:8308:6431,J00121:27:H3GGKBBXX:5:2117:9759:22590,J00121:27:H3GGKBBXX:5:1112:28209:7046,J00121:27:H3GGKBBXX:5:1215:6766:16805,J00121:27:H3GGKBBXX:5:1109:27377:6835,J00121:27:H3GGKBBXX:5:1114:22891:10880,J00121:27:H3GGKBBXX:5:1217:10876:27232,J00121:27:H3GGKBBXX:5:1220:9252:9825,J00121:27:H3GGKBBXX:5:2210:17147:11513,J00121:27:H3GGKBBXX:5:1107:12276:23751,J00121:27:H3GGKBBXX:5:2101:27945:3178,J00121:27:H3GGKBBXX:5:1222:24068:10493,J00121:27:H3GGKBBXX:5:1120:25946:36358,J00121:27:H3GGKBBXX:5:2201:22587:34407,J00121:27:H3GGKBBXX:5:2117:13809:24331,J00121:27:H3GGKBBXX:5:2222:4635:15539,J00121:27:H3GGKBBXX:5:2106:31974:24507,J00121:27:H3GGKBBXX:5:2227:8034:2299,J00121:27:H3GGKBBXX:5:1206:4706:9227,J00121:27:H3GGKBBXX:5:1212:17452:28041,J00121:27:H3GGKBBXX:5:1102:18355:49124,J00121:27:H3GGKBBXX:5:1212:5639:16964,J00121:27:H3GGKBBXX:5:2109:17340:31224,J00121:27:H3GGKBBXX:5:1122:21765:4532;sequence=TATAAATAAATTCGAATATTAACCTA;start=5296;subtype=IES;support_ref=0;support_variant=44;type=IES;
scaffold51_304_with_IES	MILORD	internal_eliminated_sequence	8304	8332	.	.	.	ID=MILORD.304.8304.8332;Name=MILORD.304.8304.8332;bounded_by_ta=TRUE;common_boundary=LEFT;end=8332;ies_id=IESPGM.PTET51.1.304.8076;ies_left_dist=0;ies_min_dist=0;ies_right_dist=77;junction_seq=gtctattgatattggTAacaatccaatcctta;read_names=J00121:27:H3GGKBBXX:5:2224:5741:46645,J00121:27:H3GGKBBXX:5:1110:21856:32121,J00121:27:H3GGKBBXX:5:1121:24241:12269;sequence=TATTGTCAAAATTGAAAACTTTTTAATGA;start=8304;subtype=PARTIAL_INTERNAL;support_ref=8;support_variant=3;type=ALTERNATIVE;
scaffold51_304_with_IES	MILORD	internal_eliminated_sequence	8304	8409	.	.	.	ID=MILORD.304.8304.8409;Name=MILORD.304.8304.8409;bounded_by_ta=TRUE;common_boundary=Both;end=8409;ies_id=IESPGM.PTET51.1.304.8076;ies_left_dist=0;ies_min_dist=0;ies_right_dist=0;junction_seq=gtctattgatattggTAccataattgcctttt;read_names=J00121:27:H3GGKBBXX:5:2222:21430:998,J00121:27:H3GGKBBXX:5:2211:29041:17421,J00121:27:H3GGKBBXX:5:2208:5568:7978,J00121:27:H3GGKBBXX:5:2109:20364:10229,J00121:27:H3GGKBBXX:5:1215:19289:9420,J00121:27:H3GGKBBXX:5:2113:31903:33387,J00121:27:H3GGKBBXX:5:2119:23581:43445,J00121:27:H3GGKBBXX:5:1103:30969:44464,J00121:27:H3GGKBBXX:5:2125:26514:38398,J00121:27:H3GGKBBXX:5:1128:15290:26441,J00121:27:H3GGKBBXX:5:1218:9394:12884,J00121:27:H3GGKBBXX:5:1104:23642:41370,J00121:27:H3GGKBBXX:5:2117:11150:14168,J00121:27:H3GGKBBXX:5:2102:31548:24190,J00121:27:H3GGKBBXX:5:1104:25053:4673,J00121:27:H3GGKBBXX:5:1117:26910:9297,J00121:27:H3GGKBBXX:5:1127:16589:47155;sequence=TATTGTCAAAATTGAAAACTTTTTAATGATAACAATCCAATCCTTAAAGATTTAAATTACAAAAAATTGATTTCAAAATAATGAATATGTAATATAAAATGAGCTA;start=8304;subtype=IES;support_ref=16;support_variant=17;type=IES;
scaffold51_304_with_IES	MILORD	internal_eliminated_sequence	8861	8951	.	.	.	ID=MILORD.304.8861.8951;Name=MILORD.304.8861.8951;bounded_by_ta=TRUE;common_boundary=None;end=8951;ies_id=IESPGM.PTET51.1.304.8076;ies_left_dist=-557;ies_min_dist=542;ies_right_dist=-542;junction_seq=tatgatttttgaataTAtcaaaaaatagactg;read_names=J00121:27:H3GGKBBXX:5:2201:31659:39189;sequence=TATTGTTATTATAAAAACTTTTACTTATTTTATTGAATGCAAAATAAATTATTAGATTTATTAAGAGAAAATAGAATATAGAAATCAGCGA;start=8861;subtype=MAC;support_ref=24;support_variant=1;type=CRYPTIC;
scaffold51_305_with_IES	MILORD	internal_eliminated_sequence	1045	1070	.	.	.	ID=MILORD.305.1045.1070;Name=MILORD.305.1045.1070;bounded_by_ta=TRUE;common_boundary=Both;end=1070;ies_id=IESPGM.PTET51.1.305.1045;ies_left_dist=0;ies_min_dist=0;ies_right_dist=0;junction_seq=ttctctttgttaaggTActttgataacaatca;read_names=J00121:27:H3GGKBBXX:5:1209:14001:26740,J00121:27:H3GGKBBXX:5:2212:29061:38978,J00121:27:H3GGKBBXX:5:1213:15006:10440,J00121:27:H3GGKBBXX:5:1227:16599:42741,J00121:27:H3GGKBBXX:5:2205:23074:10211,J00121:27:H3GGKBBXX:5:1128:17158:25351,J00121:27:H3GGKBBXX:5:2217:12713:23417,J00121:27:H3GGKBBXX:5:1121:25378:19232,J00121:27:H3GGKBBXX:5:1225:9414:23856,J00121:27:H3GGKBBXX:5:1205:18426:33352,J00121:27:H3GGKBBXX:5:1217:22130:42337,J00121:27:H3GGKBBXX:5:2118:1803:32367,J00121:27:H3GGKBBXX:5:1204:22800:47999,J00121:27:H3GGKBBXX:5:2205:8511:40825,J00121:27:H3GGKBBXX:5:2117:16275:43023,J00121:27:H3GGKBBXX:5:2207:14225:23681;sequence=TATAAATTAATCATTTTCCTAGCTTA;start=1045;subtype=IES;support_ref=0;support_variant=16;type=IES;
scaffold51_305_with_IES	MILORD	internal_eliminated_sequence	1929	1953	.	.	.	ID=MILORD.305.1929.1953;Name=MILORD.305.1929.1953;bounded_by_ta=TRUE;common_boundary=None;end=1953;ies_id=IESPGM.PTET51.1.305.1956;ies_left_dist=53;ies_min_dist=53;ies_right_dist=84;junction_seq=ataactaagaaattgTAgtgtgcaacttgcac;read_names=J00121:27:H3GGKBBXX:5:2104:21552:38838;sequence=TAAATAGAAAATAAATAGGCAGCTA;start=1929;subtype=MAC;support_ref=34;support_variant=1;type=CRYPTIC;
scaffold51_305_with_IES	MILORD	internal_eliminated_sequence	1982	2037	.	.	.	ID=MILORD.305.1982.2037;Name=MILORD.305.1982.2037;bounded_by_ta=TRUE;common_boundary=Both;end=2037;ies_id=IESPGM.PTET51.1.305.1956;ies_left_dist=0;ies_min_dist=0;ies_right_dist=0;junction_seq=gcacatctagaagtgTAtgttaaagttgtttg;read_names=J00121:27:H3GGKBBXX:5:2205:22130:39066;sequence=TATTAAAGTTGTTGAAATCTATAAATTATTATTCATTCTTAATTTTAAATACACAA;start=1982;subtype=IES;support_ref=31;support_variant=1;type=IES;
scaffold51_305_with_IES	MILORD	internal_eliminated_sequence	2774	2804	.	.	.	ID=MILORD.305.2774.2804;Name=MILORD.305.2774.2804;bounded_by_ta=TRUE;common_boundary=Both;end=2804;ies_id=IESPGM.PTET51.1.305.2692;ies_left_dist=0;ies_min_dist=0;ies_right_dist=0;junction_seq=gacatgttaaagctaTAcatacaaatgtttaa;read_names=J00121:27:H3GGKBBXX:5:2228:7273:33756,J00121:27:H3GGKBBXX:5:1107:18345:24525;sequence=TATAGCTAATTTAATTAACAGAATTTAATGA;start=2774;subtype=IES;support_ref=9;support_variant=2;type=IES;
scaffold51_305_with_IES	MILORD	internal_eliminated_sequence	9514	9606	.	.	.	ID=MILORD.305.9514.9606;Name=MILORD.305.9514.9606;bounded_by_ta=TRUE;common_boundary=Both;end=9606;ies_id=IESPGM.PTET51.1.305.8760;ies_left_dist=0;ies_min_dist=0;ies_right_dist=0;junction_seq=tactttaagaattaaTAccacaatccaatact;read_names=J00121:27:H3GGKBBXX:5:2120:9435:46961,J00121:27:H3GGKBBXX:5:1112:19451:30802;sequence=TATAGTAATTTATATCAAATTAATTTAATTCTATATTTATTATTACAATTTCCCAGTATCAGATTTTAAATCCATTTTAATTATTTCCAACAA;start=9514;subtype=IES;support_ref=12;support_variant=2;type=IES;
scaffold51_305_with_IES	MILORD	internal_eliminated_sequence	9551	9606	.	.	.	ID=MILORD.305.9551.9606;Name=MILORD.305.9551.9606;bounded_by_ta=TRUE;common_boundary=RIGHT;end=9606;ies_id=IESPGM.PTET51.1.305.8760;ies_left_dist=-37;ies_min_dist=0;ies_right_dist=0;junction_seq=atttaattctatattTAccacaatccaatact;read_names=J00121:27:H3GGKBBXX:5:1126:29559:28270;sequence=TATTATTACAATTTCCCAGTATCAGATTTTAAATCCATTTTAATTATTTCCAACAA;start=9551;subtype=PARTIAL_INTERNAL;support_ref=7;support_variant=1;type=ALTERNATIVE;
scaffold51_306_with_IES	MILORD	internal_eliminated_sequence	8369	8428	.	.	.	ID=MILORD.306.8369.8428;Name=MILORD.306.8369.8428;bounded_by_ta=TRUE;common_boundary=LEFT;end=8428;ies_id=IESPGM.PTET51.1.306.8369;ies_left_dist=0;ies_min_dist=0;ies_right_dist=-33;junction_seq=tctcttaaaattcatTAcatagcacaaagtaa;read_names=J00121:27:H3GGKBBXX:5:2117:6745:15821;sequence=TATAATTCGAAATTCTTGATATAACTATAAACATATTATAAATAAATTGTAAACCAAGTA;start=8369;subtype=PARTIAL_EXTERNAL;support_ref=5;support_variant=1;type=ALTERNATIVE;
scaffold51_306_with_IES	MILORD	internal_eliminated_sequence	8427	8527	.	.	.	ID=MILORD.306.8427.8527;Name=MILORD.306.8427.8527;bounded_by_ta=TRUE;common_boundary=Both;end=8527;ies_id=IESPGM.PTET51.1.306.8400;ies_left_dist=0;ies_min_dist=0;ies_right_dist=0;junction_seq=aaattgtaaaccaagTActgatatagcattaa;read_names=J00121:27:H3GGKBBXX:5:2228:6553:26107,J00121:27:H3GGKBBXX:5:2225:4482:21360,J00121:27:H3GGKBBXX:5:1126:9222:12656,J00121:27:H3GGKBBXX:5:2226:10257:10018,J00121:27:H3GGKBBXX:5:1227:13362:1824,J00121:27:H3GGKBBXX:5:2202:8724:16225,J00121:27:H3GGKBBXX:5:2119:26240:7152,J00121:27:H3GGKBBXX:5:1216:9810:7556,J00121:27:H3GGKBBXX:5:2219:26088:15012,J00121:27:H3GGKBBXX:5:2228:7760:34670,J00121:27:H3GGKBBXX:5:1215:20679:17139;sequence=TATACATAGCACAAAGTAAAATTTGGAATTACAGTACTTGTGTAATAATAAAATAAATAATTGTCTATAAAATTAATTAAAATCCTATATTGAATTCACAA;start=8427;subtype=IES;support_ref=0;support_variant=11;type=IES;
scaffold51_306_with_IES	MILORD	internal_eliminated_sequence	8427	8493	.	.	.	ID=MILORD.306.8427.8493;Name=MILORD.306.8427.8493;bounded_by_ta=TRUE;common_boundary=LEFT;end=8493;ies_id=IESPGM.PTET51.1.306.8400;ies_left_dist=0;ies_min_dist=0;ies_right_dist=34;junction_seq=aaattgtaaaccaagTAaaattaattaaaatc;read_names=J00121:27:H3GGKBBXX:5:1104:15574:21447;sequence=TATACATAGCACAAAGTAAAATTTGGAATTACAGTACTTGTGTAATAATAAAATAAATAATTGTCTA;start=8427;subtype=PARTIAL_INTERNAL;support_ref=0;support_variant=1;type=ALTERNATIVE;
scaffold51_307_with_IES	MILORD	internal_eliminated_sequence	223	250	.	.	.	ID=MILORD.307.223.250;Name=MILORD.307.223.250;bounded_by_ta=TRUE;common_boundary=Both;end=250;ies_id=IESPGM.PTET51.1.307.223;ies_left_dist=0;ies_min_dist=0;ies_right_dist=0;junction_seq=aaatagcgactacctTAtataaaatggataga;read_names=J00121:27:H3GGKBBXX:5:2202:24596:12040,J00121:27:H3GGKBBXX:5:1215:11211:45010,J00121:27:H3GGKBBXX:5:2209:29812:46715,J00121:27:H3GGKBBXX:5:1125:20983:19882,J00121:27:H3GGKBBXX:5:2118:18903:32736,J00121:27:H3GGKBBXX:5:2109:6908:32982,J00121:27:H3GGKBBXX:5:2208:27671:45256;sequence=TATTTTTATTAATTTTTTTTCCTAAGCA;start=223;subtype=IES;support_ref=0;support_variant=7;type=IES;
scaffold51_307_with_IES	MILORD	internal_eliminated_sequence	380	404	.	.	.	ID=MILORD.307.380.404;Name=MILORD.307.380.404;bounded_by_ta=TRUE;common_boundary=Both;end=404;ies_id=IESPGM.PTET51.1.307.352;ies_left_dist=0;ies_min_dist=0;ies_right_dist=0;junction_seq=tgatagctgaaacttTAaagaaaatgaaaaga;read_names=J00121:27:H3GGKBBXX:5:1112:14671:7820,J00121:27:H3GGKBBXX:5:2222:13961:37888,J00121:27:H3GGKBBXX:5:1121:8460:29694,J00121:27:H3GGKBBXX:5:2207:15148:39137,J00121:27:H3GGKBBXX:5:1118:27093:45203,J00121:27:H3GGKBBXX:5:2125:19695:45256,J00121:27:H3GGKBBXX:5:1106:13565:31822,J00121:27:H3GGKBBXX:5:1217:23084:47331;sequence=TATTAATATTTTTCTCCTTTTCAAA;start=380;subtype=IES;support_ref=9;support_variant=8;type=IES;
scaffold51_307_with_IES	MILORD	internal_eliminated_sequence	534	560	.	.	.	ID=MILORD.307.534.560;Name=MILORD.307.534.560;bounded_by_ta=TRUE;common_boundary=Both;end=560;ies_id=IESPGM.PTET51.1.307.481;ies_left_dist=0;ies_min_dist=0;ies_right_dist=0;junction_seq=tctaagcgattacttTAgaaggaatgggtaga;read_names=J00121:27:H3GGKBBXX:5:1125:9546:45854,J00121:27:H3GGKBBXX:5:1220:27245:48878,J00121:27:H3GGKBBXX:5:1127:9506:28094,J00121:27:H3GGKBBXX:5:2108:18081:18265,J00121:27:H3GGKBBXX:5:2121:28625:15680,J00121:27:H3GGKBBXX:5:2119:25875:46539,J00121:27:H3GGKBBXX:5:2111:28635:48755,J00121:27:H3GGKBBXX:5:1214:15524:4690,J00121:27:H3GGKBBXX:5:2221:23206:9807,J00121:27:H3GGKBBXX:5:1222:27874:41247,J00121:27:H3GGKBBXX:5:2220:24160:22291,J00121:27:H3GGKBBXX:5:2126:13453:38275;sequence=TATATTAATTTACTTGTTTCCTAATAA;start=534;subtype=IES;support_ref=0;support_variant=12;type=IES;
scaffold51_307_with_IES	MILORD	internal_eliminated_sequence	690	716	.	.	.	ID=MILORD.307.690.716;Name=MILORD.307.690.716;bounded_by_ta=TRUE;common_boundary=Both;end=716;ies_id=IESPGM.PTET51.1.307.610;ies_left_dist=0;ies_min_dist=0;ies_right_dist=0;junction_seq=tcaaagcaattactcTAaataaaatgaataaa;read_names=J00121:27:H3GGKBBXX:5:1114:7111:19759,J00121:27:H3GGKBBXX:5:1103:6674:20586,J00121:27:H3GGKBBXX:5:1215:3995:10106,J00121:27:H3GGKBBXX:5:2109:29721:10792,J00121:27:H3GGKBBXX:5:1228:18822:9737,J00121:27:H3GGKBBXX:5:2203:2646:6923,J00121:27:H3GGKBBXX:5:2119:9912:47225,J00121:27:H3GGKBBXX:5:2222:24028:23294,J00121:27:H3GGKBBXX:5:1210:21440:15785,J00121:27:H3GGKBBXX:5:2121:5639:21254,J00121:27:H3GGKBBXX:5:1116:5162:8541,J00121:27:H3GGKBBXX:5:1201:15199:27865,J00121:27:H3GGKBBXX:5:2222:12428:45748,J00121:27:H3GGKBBXX:5:2201:23926:6660,J00121:27:H3GGKBBXX:5:1211:29741:29395,J00121:27:H3GGKBBXX:5:2228:22556:43216,J00121:27:H3GGKBBXX:5:1210:8460:34653;sequence=TAGCGTGATTATTTTTTTCTCCTAATA;start=690;subtype=IES;support_ref=0;support_variant=17;type=IES;
scaffold51_307_with_IES	MILORD	internal_eliminated_sequence	847	872	.	.	.	ID=MILORD.307.847.872;Name=MILORD.307.847.872;bounded_by_ta=TRUE;common_boundary=Both;end=872;ies_id=IESPGM.PTET51.1.307.740;ies_left_dist=0;ies_min_dist=0;ies_right_dist=0;junction_seq=acacagcggaaacttTAtttaaaatgaaaaag;read_names=J00121:27:H3GGKBBXX:5:1121:8156:30398,J00121:27:H3GGKBBXX:5:1128:14620:32209,J00121:27:H3GGKBBXX:5:1223:23257:2861,J00121:27:H3GGKBBXX:5:2221:5954:13394,J00121:27:H3GGKBBXX:5:1209:8663:15135,J00121:27:H3GGKBBXX:5:1121:13941:13517,J00121:27:H3GGKBBXX:5:1201:10419:35725,J00121:27:H3GGKBBXX:5:1110:21166:45660,J00121:27:H3GGKBBXX:5:1228:12885:11653,J00121:27:H3GGKBBXX:5:1226:7496:8822,J00121:27:H3GGKBBXX:5:1122:30787:12919,J00121:27:H3GGKBBXX:5:2204:15148:35936,J00121:27:H3GGKBBXX:5:2205:28290:17350,J00121:27:H3GGKBBXX:5:2121:5061:30837,J00121:27:H3GGKBBXX:5:2119:25692:3037,J00121:27:H3GGKBBXX:5:1107:27874:29184,J00121:27:H3GGKBBXX:5:1209:7892:23399,J00121:27:H3GGKBBXX:5:1203:29873:22379,J00121:27:H3GGKBBXX:5:2122:8542:6167;sequence=TATATTTATTTGCTTTTTTTCAATTA;start=847;subtype=IES;support_ref=3;support_variant=19;type=IES;
scaffold51_307_with_IES	MILORD	internal_eliminated_sequence	1000	1025	.	.	.	ID=MILORD.307.1000.1025;Name=MILORD.307.1000.1025;bounded_by_ta=TRUE;common_boundary=Both;end=1025;ies_id=IESPGM.PTET51.1.307.867;ies_left_dist=0;ies_min_dist=0;ies_right_dist=0;junction_seq=acacagcgatgacttTAgatagaatgaataga;read_names=J00121:27:H3GGKBBXX:5:2221:9343:31224,J00121:27:H3GGKBBXX:5:2223:6461:6185,J00121:27:H3GGKBBXX:5:1218:7953:10247,J00121:27:H3GGKBBXX:5:1120:24028:31804,J00121:27:H3GGKBBXX:5:1107:27509:39699,J00121:27:H3GGKBBXX:5:1228:24982:29131,J00121:27:H3GGKBBXX:5:2117:20303:16911,J00121:27:H3GGKBBXX:5:2213:21085:43304,J00121:27:H3GGKBBXX:5:2202:32055:46381,J00121:27:H3GGKBBXX:5:1123:23135:1631,J00121:27:H3GGKBBXX:5:1114:16559:16928,J00121:27:H3GGKBBXX:5:2226:22871:34758,J00121:27:H3GGKBBXX:5:1227:30127:15047;sequence=TATAATAACTTAATTTTTCCATATTA;start=1000;subtype=IES;support_ref=63;support_variant=13;type=IES;
scaffold51_307_with_IES	MILORD	internal_eliminated_sequence	1156	1183	.	.	.	ID=MILORD.307.1156.1183;Name=MILORD.307.1156.1183;bounded_by_ta=TRUE;common_boundary=Both;end=1183;ies_id=IESPGM.PTET51.1.307.997;ies_left_dist=0;ies_min_dist=0;ies_right_dist=0;junction_seq=aaatagctgatttgtTAaattaaatgaagaga;read_names=J00121:27:H3GGKBBXX:5:2222:27448:25773,J00121:27:H3GGKBBXX:5:1123:24444:19478,J00121:27:H3GGKBBXX:5:2206:21968:16524,J00121:27:H3GGKBBXX:5:2119:2189:18968,J00121:27:H3GGKBBXX:5:1115:11353:4954,J00121:27:H3GGKBBXX:5:2112:25824:48702,J00121:27:H3GGKBBXX:5:1128:4401:32508,J00121:27:H3GGKBBXX:5:2206:20821:15698,J00121:27:H3GGKBBXX:5:1217:24454:12075,J00121:27:H3GGKBBXX:5:2126:24495:31593,J00121:27:H3GGKBBXX:5:1208:17076:5446,J00121:27:H3GGKBBXX:5:1203:28219:9033,J00121:27:H3GGKBBXX:5:2205:14732:14643,J00121:27:H3GGKBBXX:5:1204:7821:46698,J00121:27:H3GGKBBXX:5:1102:4361:44886,J00121:27:H3GGKBBXX:5:1227:21592:25685,J00121:27:H3GGKBBXX:5:2103:27976:15152,J00121:27:H3GGKBBXX:5:2206:27032:22063,J00121:27:H3GGKBBXX:5:1227:21521:25175,J00121:27:H3GGKBBXX:5:2113:14387:1595,J00121:27:H3GGKBBXX:5:2201:30350:6536,J00121:27:H3GGKBBXX:5:2223:10653:3670,J00121:27:H3GGKBBXX:5:1219:22749:28463,J00121:27:H3GGKBBXX:5:2227:27894:42548,J00121:27:H3GGKBBXX:5:2110:17442:23311,J00121:27:H3GGKBBXX:5:2221:9739:7820;sequence=TATTTTTACTTACTTTTTATTCTTAATA;start=1156;subtype=IES;support_ref=0;support_variant=26;type=IES;
scaffold51_307_with_IES	MILORD	internal_eliminated_sequence	1314	1339	.	.	.	ID=MILORD.307.1314.1339;Name=MILORD.307.1314.1339;bounded_by_ta=TRUE;common_boundary=Both;end=1339;ies_id=IESPGM.PTET51.1.307.1127;ies_left_dist=0;ies_min_dist=0;ies_right_dist=0;junction_seq=tcaaagcggctacttTAgatgaaatgtaaaga;read_names=J00121:27:H3GGKBBXX:5:1118:29954:9016,J00121:27:H3GGKBBXX:5:1203:22293:29993,J00121:27:H3GGKBBXX:5:2122:18091:41176,J00121:27:H3GGKBBXX:5:1222:25611:29940,J00121:27:H3GGKBBXX:5:1225:4066:5622,J00121:27:H3GGKBBXX:5:2218:22861:5798,J00121:27:H3GGKBBXX:5:1215:29396:8119,J00121:27:H3GGKBBXX:5:1123:27123:26230,J00121:27:H3GGKBBXX:5:1109:17289:23575,J00121:27:H3GGKBBXX:5:1205:23815:22186;sequence=TATTGTTATATACTTTTTATTACCTA;start=1314;subtype=IES;support_ref=0;support_variant=10;type=IES;
scaffold51_307_with_IES	MILORD	internal_eliminated_sequence	1469	1495	.	.	.	ID=MILORD.307.1469.1495;Name=MILORD.307.1469.1495;bounded_by_ta=TRUE;common_boundary=Both;end=1495;ies_id=IESPGM.PTET51.1.307.1256;ies_left_dist=0;ies_min_dist=0;ies_right_dist=0;junction_seq=acacagcgattacctTAtataaattgaataga;read_names=J00121:27:H3GGKBBXX:5:2220:27468:28481,J00121:27:H3GGKBBXX:5:2228:25408:15522,J00121:27:H3GGKBBXX:5:1207:18233:1613,J00121:27:H3GGKBBXX:5:1211:27681:19460,J00121:27:H3GGKBBXX:5:2201:15686:44078,J00121:27:H3GGKBBXX:5:1220:8430:8295,J00121:27:H3GGKBBXX:5:2104:9668:20217,J00121:27:H3GGKBBXX:5:2217:21339:3301,J00121:27:H3GGKBBXX:5:2115:3863:24507,J00121:27:H3GGKBBXX:5:1226:4259:35848,J00121:27:H3GGKBBXX:5:2110:1813:40789,J00121:27:H3GGKBBXX:5:1104:28493:26353,J00121:27:H3GGKBBXX:5:1218:16884:47805,J00121:27:H3GGKBBXX:5:1109:14499:2176,J00121:27:H3GGKBBXX:5:1226:8115:4971,J00121:27:H3GGKBBXX:5:2109:9475:25122,J00121:27:H3GGKBBXX:5:1112:4767:45414,J00121:27:H3GGKBBXX:5:2122:22577:39207,J00121:27:H3GGKBBXX:5:1206:30259:4409,J00121:27:H3GGKBBXX:5:2227:15087:44236,J00121:27:H3GGKBBXX:5:2101:5873:37132,J00121:27:H3GGKBBXX:5:2209:23734:34495,J00121:27:H3GGKBBXX:5:1126:11647:41299,J00121:27:H3GGKBBXX:5:1212:5558:40209,J00121:27:H3GGKBBXX:5:1214:25489:30820;sequence=TATATTTACTTACTTTTTTCCTTATCA;start=1469;subtype=IES;support_ref=0;support_variant=25;type=IES;
scaffold51_307_with_IES	MILORD	internal_eliminated_sequence	1625	1651	.	.	.	ID=MILORD.307.1625.1651;Name=MILORD.307.1625.1651;bounded_by_ta=TRUE;common_boundary=Both;end=1651;ies_id=IESPGM.PTET51.1.307.1385;ies_left_dist=0;ies_min_dist=0;ies_right_dist=0;junction_seq=taacagcgactacttTAgcaagaatgaataag;read_names=J00121:27:H3GGKBBXX:5:1221:28209:37220,J00121:27:H3GGKBBXX:5:1226:30482:41475,J00121:27:H3GGKBBXX:5:1122:15300:38732,J00121:27:H3GGKBBXX:5:2201:2554:46434,J00121:27:H3GGKBBXX:5:1214:9851:25562,J00121:27:H3GGKBBXX:5:2214:5639:24841,J00121:27:H3GGKBBXX:5:1227:27397:3916,J00121:27:H3GGKBBXX:5:2110:15199:42319,J00121:27:H3GGKBBXX:5:2109:30634:46311,J00121:27:H3GGKBBXX:5:1217:19735:8260,J00121:27:H3GGKBBXX:5:1104:27570:13359,J00121:27:H3GGKBBXX:5:1215:4767:34547,J00121:27:H3GGKBBXX:5:1128:24728:12198,J00121:27:H3GGKBBXX:5:1221:12784:7785,J00121:27:H3GGKBBXX:5:1221:12601:8312;sequence=TATATTAACAAACTTTTTTTCTGATTA;start=1625;subtype=IES;support_ref=0;support_variant=15;type=IES;
scaffold51_307_with_IES	MILORD	internal_eliminated_sequence	1782	1808	.	.	.	ID=MILORD.307.1782.1808;Name=MILORD.307.1782.1808;bounded_by_ta=TRUE;common_boundary=Both;end=1808;ies_id=IESPGM.PTET51.1.307.1515;ies_left_dist=0;ies_min_dist=0;ies_right_dist=0;junction_seq=aaaaagcgattacctTAggtgatatgagtaga;read_names=J00121:27:H3GGKBBXX:5:2108:14072:20674,J00121:27:H3GGKBBXX:5:2110:7770:25193,J00121:27:H3GGKBBXX:5:2216:3945:20814,J00121:27:H3GGKBBXX:5:1106:13687:39734,J00121:27:H3GGKBBXX:5:2113:17381:23206,J00121:27:H3GGKBBXX:5:2201:31568:15012,J00121:27:H3GGKBBXX:5:1121:18852:31945,J00121:27:H3GGKBBXX:5:2221:30847:42917,J00121:27:H3GGKBBXX:5:2101:24464:18071,J00121:27:H3GGKBBXX:5:2225:14732:7433,J00121:27:H3GGKBBXX:5:2126:22820:12761;sequence=TATTTTTCTATGCTTTTTTATTACATA;start=1782;subtype=IES;support_ref=0;support_variant=11;type=IES;
scaffold51_307_with_IES	MILORD	internal_eliminated_sequence	1937	1962	.	.	.	ID=MILORD.307.1937.1962;Name=MILORD.307.1937.1962;bounded_by_ta=TRUE;common_boundary=Both;end=1962;ies_id=IESPGM.PTET51.1.307.1643;ies_left_dist=0;ies_min_dist=0;ies_right_dist=0;junction_seq=taatagcggctacttTAgattaaattgatagg;read_names=J00121:27:H3GGKBBXX:5:1124:20232:39998,J00121:27:H3GGKBBXX:5:1121:1621:10458,J00121:27:H3GGKBBXX:5:1211:4107:10124,J00121:27:H3GGKBBXX:5:2115:12043:33932,J00121:27:H3GGKBBXX:5:1214:14062:23751,J00121:27:H3GGKBBXX:5:1105:5741:14748,J00121:27:H3GGKBBXX:5:1124:26433:22960,J00121:27:H3GGKBBXX:5:2206:8247:20498,J00121:27:H3GGKBBXX:5:1219:14813:25263,J00121:27:H3GGKBBXX:5:2227:21663:22010,J00121:27:H3GGKBBXX:5:2220:12631:22573,J00121:27:H3GGKBBXX:5:2217:14042:18194;sequence=TATTTCATATACTTTCTTATTTCTAA;start=1937;subtype=IES;support_ref=3;support_variant=12;type=IES;
scaffold51_307_with_IES	MILORD	internal_eliminated_sequence	2091	2117	.	.	.	ID=MILORD.307.2091.2117;Name=MILORD.307.2091.2117;bounded_by_ta=TRUE;common_boundary=Both;end=2117;ies_id=IESPGM.PTET51.1.307.1771;ies_left_dist=0;ies_min_dist=0;ies_right_dist=0;junction_seq=acttagaggttactgTAagttaaatgaataga;read_names=J00121:27:H3GGKBBXX:5:2119:29335:17051,J00121:27:H3GGKBBXX:5:2225:20760:18616,J00121:27:H3GGKBBXX:5:2222:4229:32033,J00121:27:H3GGKBBXX:5:2102:4787:32226,J00121:27:H3GGKBBXX:5:2203:29498:40332,J00121:27:H3GGKBBXX:5:1223:8075:32367,J00121:27:H3GGKBBXX:5:2120:16538:11126,J00121:27:H3GGKBBXX:5:2228:12895:44236,J00121:27:H3GGKBBXX:5:1202:14641:18177,J00121:27:H3GGKBBXX:5:1113:26839:20287;sequence=TATTTTTGTATGCTATTTTTCTATTTT;start=2091;subtype=IES;support_ref=24;support_variant=10;type=IES;
scaffold51_307_with_IES	MILORD	internal_eliminated_sequence	2218	2274	.	.	.	ID=MILORD.307.2218.2274;Name=MILORD.307.2218.2274;bounded_by_ta=TRUE;common_boundary=RIGHT;end=2274;ies_id=IESPGM.PTET51.1.307.1901;ies_left_dist=30;ies_min_dist=0;ies_right_dist=0;junction_seq=atttaaaggtataatTAaaaaaaatatatgaa;read_names=J00121:27:H3GGKBBXX:5:2211:18446:12146,J00121:27:H3GGKBBXX:5:1103:6076:45467,J00121:27:H3GGKBBXX:5:1115:30025:35866;sequence=TACATTTCAATCTTTATTTAGAGAATACTTTATCTTTATATAAATTTTCTCATCTTA;start=2218;subtype=PARTIAL_EXTERNAL;support_ref=4;support_variant=3;type=ALTERNATIVE;
scaffold51_307_with_IES	MILORD	internal_eliminated_sequence	2248	2274	.	.	.	ID=MILORD.307.2248.2274;Name=MILORD.307.2248.2274;bounded_by_ta=TRUE;common_boundary=Both;end=2274;ies_id=IESPGM.PTET51.1.307.1901;ies_left_dist=0;ies_min_dist=0;ies_right_dist=0;junction_seq=atttagagaatacttTAaaaaaaatatatgaa;read_names=J00121:27:H3GGKBBXX:5:2106:3721:10792,J00121:27:H3GGKBBXX:5:2120:19816:17016,J00121:27:H3GGKBBXX:5:2203:9242:14660,J00121:27:H3GGKBBXX:5:1212:12094:47208,J00121:27:H3GGKBBXX:5:2110:23805:18476,J00121:27:H3GGKBBXX:5:2202:8532:46487,J00121:27:H3GGKBBXX:5:1213:25499:2633,J00121:27:H3GGKBBXX:5:1107:8653:30767,J00121:27:H3GGKBBXX:5:1128:26697:1050,J00121:27:H3GGKBBXX:5:1110:13352:32789,J00121:27:H3GGKBBXX:5:1114:13281:16137,J00121:27:H3GGKBBXX:5:1206:18040:12603,J00121:27:H3GGKBBXX:5:2214:9759:2088,J00121:27:H3GGKBBXX:5:1111:16731:47260,J00121:27:H3GGKBBXX:5:1124:8897:13922,J00121:27:H3GGKBBXX:5:2106:14732:48474,J00121:27:H3GGKBBXX:5:1123:20557:20164;sequence=TATCTTTATATAAATTTTCTCATCTTA;start=2248;subtype=IES;support_ref=0;support_variant=17;type=IES;
scaffold51_307_with_IES	MILORD	internal_eliminated_sequence	2363	2459	.	.	.	ID=MILORD.307.2363.2459;Name=MILORD.307.2363.2459;bounded_by_ta=TRUE;common_boundary=None;end=2459;ies_id=IESPGM.PTET51.1.307.1901;ies_left_dist=-115;ies_min_dist=115;ies_right_dist=-185;junction_seq=caaaattatttctaaTAtatggatgtctattt;read_names=J00121:27:H3GGKBBXX:5:2203:27509:16594;sequence=TACGATTGACAAAATAATAAATATTATTAAAAAATATTTGAAAAACTTATAAAGAGTTATTATTCTATTTAATTAATTTAATCCCCCTAATAGATTG;start=2363;subtype=MAC;support_ref=32;support_variant=1;type=CRYPTIC;
scaffold51_307_with_IES	MILORD	internal_eliminated_sequence	5183	5209	.	.	.	ID=MILORD.307.5183.5209;Name=MILORD.307.5183.5209;bounded_by_ta=TRUE;common_boundary=None;end=5209;ies_id=IESPGM.PTET51.1.307.1901;ies_left_dist=-2935;ies_min_dist=2935;ies_right_dist=-2935;junction_seq=atcaatttacattaaTAtttccatttattttc;read_names=J00121:27:H3GGKBBXX:5:2221:6076:12409,J00121:27:H3GGKBBXX:5:1127:19918:20533;sequence=TATAAATAAATGTATATTATTAATTCA;start=5183;subtype=MAC;support_ref=100;support_variant=2;type=CRYPTIC;
scaffold51_307_with_IES	MILORD	internal_eliminated_sequence	6596	6624	.	.	.	ID=MILORD.307.6596.6624;Name=MILORD.307.6596.6624;bounded_by_ta=TRUE;common_boundary=None;end=6624;ies_id=IESPGM.PTET51.1.307.8493;ies_left_dist=2271;ies_min_dist=2271;ies_right_dist=2345;junction_seq=atcgatattgttaaaTAttacttcaacttgat;read_names=J00121:27:H3GGKBBXX:5:1228:6147:18968;sequence=TATAGACTAATTGATTTATTAATGAACAA;start=6596;subtype=MAC;support_ref=56;support_variant=1;type=CRYPTIC;
scaffold51_307_with_IES	MILORD	internal_eliminated_sequence	6789	7636	.	.	.	ID=MILORD.307.6789.7636;Name=MILORD.307.6789.7636;bounded_by_ta=TRUE;common_boundary=None;end=7636;ies_id=IESPGM.PTET51.1.307.8493;ies_left_dist=2078;ies_min_dist=1333;ies_right_dist=1333;junction_seq=caattaaaaagcaagTAgcgaaaataaaacag;read_names=J00121:27:H3GGKBBXX:5:2107:19613:43849;sequence=TATTTAATAACTTCTCACTTTCAAAAGAAATAGCAGTTTTTGAGAATAAGGATCAGACTAGGATACCTAGAAGAATGTAATTATTTAAAGTTTGTTTAGTTTGTAGGCTTTAATTGCCAATAGCTTAAATTTAAAGTTAACAGAGAAATGAAAAGATCAAATAACAAGCTAATATATTTTAGTCTGAAGATCAAATCAACTTAAAAACAATCAATAATCGAACTTGATGCATAACAACAACCTTTAATGAAACAACTAATAATATATTTTAATACAAAAGTAATTTCTACAATTAAATGTTGTGTAAATTATTAAAATCTGATAGAAGAATAATAAATAACAGAATTCTTTTGGATAATCCATTGATACTAACCAATATTATGAAATTATTAAAACCAAGAAATATTATGACCTAAAACTTAATGAAAAAAATTAAAATACTAATGGAATCTAATAGAAAAATGACCTTAATCATGAAATAACTCATAATTTAGATAATCCCAAGAAATTATATTTTTTTTGCACTCGAAATCTATGCTCAGTAGATTTGGATGACATACAAAAAATGTAATTTCCAACACACTTAAAATGGGCTCTAAGAATTGAATCTTGTCATTACACCTAAATTAATCTAATATTTGCAATTTTGATTTTTAAACACTAATAATAAACAATTCATTAATTGTAAAATCTGGCATTTGCTTTTCTAAATCCCTTCATCTTTAACATCTTATTCAAACGCATTTGGATATGATTCCATCAATAACTCGTATATTATTTTTATAAAAATTTGATCAAATTATAATTATTTTATTATTTAATAACCTCAAAATATATATATTAAGCTA;start=6789;subtype=MAC;support_ref=56;support_variant=1;type=CRYPTIC;
scaffold51_307_with_IES	MILORD	internal_eliminated_sequence	8023	8051	.	.	.	ID=MILORD.307.8023.8051;Name=MILORD.307.8023.8051;bounded_by_ta=TRUE;common_boundary=None;end=8051;ies_id=IESPGM.PTET51.1.307.8493;ies_left_dist=844;ies_min_dist=844;ies_right_dist=918;junction_seq=cagaaaattccccctTAgaataatatagaaat;read_names=J00121:27:H3GGKBBXX:5:1124:19218:14361;sequence=TAAATCTTACCTATATATAATTATATATA;start=8023;subtype=MAC;support_ref=36;support_variant=1;type=CRYPTIC;
scaffold51_307_with_IES	MILORD	internal_eliminated_sequence	8867	8969	.	.	.	ID=MILORD.307.8867.8969;Name=MILORD.307.8867.8969;bounded_by_ta=TRUE;common_boundary=Both;end=8969;ies_id=IESPGM.PTET51.1.307.8493;ies_left_dist=0;ies_min_dist=0;ies_right_dist=0;junction_seq=actttaattataaaaTAttcctgagaactatg;read_names=J00121:27:H3GGKBBXX:5:1125:19867:9684,J00121:27:H3GGKBBXX:5:1225:23115:18546,J00121:27:H3GGKBBXX:5:2201:6593:19179,J00121:27:H3GGKBBXX:5:1107:22100:41757;sequence=TATAATTAATAAAAGATACAATTAGATTAACAATNTCATTAGATAAATANATCAATTATTTTAAAATTTTACCTGTATTGATATTAAACAACAAATATGCCTG;start=8867;subtype=IES;support_ref=1;support_variant=4;type=IES;
scaffold51_307_with_IES	MILORD	internal_eliminated_sequence	9057	9085	.	.	.	ID=MILORD.307.9057.9085;Name=MILORD.307.9057.9085;bounded_by_ta=TRUE;common_boundary=Both;end=9085;ies_id=IESPGM.PTET51.1.307.8580;ies_left_dist=0;ies_min_dist=0;ies_right_dist=0;junction_seq=tgctatcttgagtcaTActgataatgatgcct;read_names=J00121:27:H3GGKBBXX:5:1126:17026:11372,J00121:27:H3GGKBBXX:5:2201:2240:32771,J00121:27:H3GGKBBXX:5:2225:22424:30784,J00121:27:H3GGKBBXX:5:2113:24718:25791,J00121:27:H3GGKBBXX:5:2211:31000:31857,J00121:27:H3GGKBBXX:5:1206:6421:28305,J00121:27:H3GGKBBXX:5:1108:17837:2756,J00121:27:H3GGKBBXX:5:1227:15859:29923,J00121:27:H3GGKBBXX:5:1220:27478:19460,J00121:27:H3GGKBBXX:5:1119:15960:19584,J00121:27:H3GGKBBXX:5:2109:20060:36323,J00121:27:H3GGKBBXX:5:2203:27904:2826,J00121:27:H3GGKBBXX:5:2203:27884:2897,J00121:27:H3GGKBBXX:5:2225:25489:20691,J00121:27:H3GGKBBXX:5:1216:25205:45097,J00121:27:H3GGKBBXX:5:2107:30594:18564,J00121:27:H3GGKBBXX:5:2225:25449:20762;sequence=TATAGATAATTCATCGCTATTATTAATTA;start=9057;subtype=IES;support_ref=0;support_variant=17;type=IES;
scaffold51_307_with_IES	MILORD	internal_eliminated_sequence	9359	9422	.	.	.	ID=MILORD.307.9359.9422;Name=MILORD.307.9359.9422;bounded_by_ta=TRUE;common_boundary=None;end=9422;ies_id=IESPGM.PTET51.1.307.8580;ies_left_dist=-302;ies_min_dist=302;ies_right_dist=-337;junction_seq=cataatctcatttggTAgtagtttctcggcat;read_names=J00121:27:H3GGKBBXX:5:1107:23064:34284,J00121:27:H3GGKBBXX:5:1220:12175:38627;sequence=TATTGCGGATATATTTTTATTTTTTAATCATTAATCAGTTCCGTTGAATAATGTGTCTTCACAA;start=9359;subtype=MAC;support_ref=82;support_variant=2;type=CRYPTIC;
scaffold51_308_with_IES	MILORD	internal_eliminated_sequence	1552	1650	.	.	.	ID=MILORD.308.1552.1650;Name=MILORD.308.1552.1650;bounded_by_ta=TRUE;common_boundary=Both;end=1650;ies_id=IESPGM.PTET51.1.308.1552;ies_left_dist=0;ies_min_dist=0;ies_right_dist=0;junction_seq=tttgggtcaatttgaTAtcagatatcatgtgt;read_names=J00121:27:H3GGKBBXX:5:2204:7080:18265,J00121:27:H3GGKBBXX:5:2218:13240:30415,J00121:27:H3GGKBBXX:5:1111:14245:45836,J00121:27:H3GGKBBXX:5:2203:31984:45027,J00121:27:H3GGKBBXX:5:2123:10967:15891,J00121:27:H3GGKBBXX:5:2207:19370:29606,J00121:27:H3GGKBBXX:5:2111:13738:35884,J00121:27:H3GGKBBXX:5:2207:28655:2404,J00121:27:H3GGKBBXX:5:1110:9140:18634,J00121:27:H3GGKBBXX:5:1112:23622:47067,J00121:27:H3GGKBBXX:5:2115:24018:36077,J00121:27:H3GGKBBXX:5:2104:14631:39963,J00121:27:H3GGKBBXX:5:1217:6147:30995,J00121:27:H3GGKBBXX:5:1111:17218:35374;sequence=TATAGTCCAAAAAGTTTACCATATTTTACTGGAATGCATTAAAAATTATAATCTATACTTTTTTCTATGGAAATAAACATCATCAATTTAAAATGACTG;start=1552;subtype=IES;support_ref=4;support_variant=14;type=IES;
scaffold51_308_with_IES	MILORD	internal_eliminated_sequence	1850	1875	.	.	.	ID=MILORD.308.1850.1875;Name=MILORD.308.1850.1875;bounded_by_ta=TRUE;common_boundary=Both;end=1875;ies_id=IESPGM.PTET51.1.308.1751;ies_left_dist=0;ies_min_dist=0;ies_right_dist=0;junction_seq=aaattgttttaagagTActtgattcaaaatta;read_names=J00121:27:H3GGKBBXX:5:2125:24860:44113,J00121:27:H3GGKBBXX:5:2217:25276:23030,J00121:27:H3GGKBBXX:5:2104:23409:47190,J00121:27:H3GGKBBXX:5:1205:21146:46926,J00121:27:H3GGKBBXX:5:2114:21024:5323,J00121:27:H3GGKBBXX:5:1227:14529:16928,J00121:27:H3GGKBBXX:5:2118:23297:30925,J00121:27:H3GGKBBXX:5:1106:3955:1842,J00121:27:H3GGKBBXX:5:2221:18467:22239,J00121:27:H3GGKBBXX:5:1221:22140:27654,J00121:27:H3GGKBBXX:5:1123:11018:9262,J00121:27:H3GGKBBXX:5:2222:27529:21025,J00121:27:H3GGKBBXX:5:2214:11119:14080,J00121:27:H3GGKBBXX:5:2120:14580:29466,J00121:27:H3GGKBBXX:5:2112:29812:45484;sequence=TATGCTTGAAATTTAATTTCCTACTC;start=1850;subtype=IES;support_ref=3;support_variant=15;type=IES;
scaffold51_308_with_IES	MILORD	internal_eliminated_sequence	2931	3005	.	.	.	ID=MILORD.308.2931.3005;Name=MILORD.308.2931.3005;bounded_by_ta=TRUE;common_boundary=Both;end=3005;ies_id=IESPGM.PTET51.1.308.2806;ies_left_dist=0;ies_min_dist=0;ies_right_dist=0;junction_seq=ataatgtgaaatagaTAttaaacaatatataa;read_names=J00121:27:H3GGKBBXX:5:1118:18700:41317,J00121:27:H3GGKBBXX:5:1219:20791:42759,J00121:27:H3GGKBBXX:5:2213:31203:27461,J00121:27:H3GGKBBXX:5:2120:26321:43972,J00121:27:H3GGKBBXX:5:2115:22049:28833,J00121:27:H3GGKBBXX:5:2103:21907:14449,J00121:27:H3GGKBBXX:5:1118:18436:41211,J00121:27:H3GGKBBXX:5:2219:12540:48263,J00121:27:H3GGKBBXX:5:2213:21816:40174,J00121:27:H3GGKBBXX:5:1208:13667:16840,J00121:27:H3GGKBBXX:5:1119:17147:12849;sequence=TATGGTTTATTTAATTTTAAATTAATTTGAAATAAGTAATTTCTTATTTATTATTTTATGAAAAATAAATGCCTA;start=2931;subtype=IES;support_ref=18;support_variant=11;type=IES;
scaffold51_30_with_IES	MILORD	internal_eliminated_sequence	681	754	.	.	.	ID=MILORD.30.681.754;Name=MILORD.30.681.754;bounded_by_ta=TRUE;common_boundary=Both;end=754;ies_id=IESPGM.PTET51.1.30.681;ies_left_dist=0;ies_min_dist=0;ies_right_dist=0;junction_seq=caatttgaaagcatgTActatgatagaaagaa;read_names=J00121:27:H3GGKBBXX:5:2223:28747:9139,J00121:27:H3GGKBBXX:5:1213:7101:3600,J00121:27:H3GGKBBXX:5:2225:4361:6765;sequence=TATTATCACAAGTATTTTAACATTAATAATTTTGAGTTATTATGATAATAAATAAATTAATTTTTGCTTAATAA;start=681;subtype=IES;support_ref=0;support_variant=3;type=IES;
scaffold51_30_with_IES	MILORD	internal_eliminated_sequence	1310	1335	.	.	.	ID=MILORD.30.1310.1335;Name=MILORD.30.1310.1335;bounded_by_ta=TRUE;common_boundary=Both;end=1335;ies_id=IESPGM.PTET51.1.30.1236;ies_left_dist=0;ies_min_dist=0;ies_right_dist=0;junction_seq=ttaatctgaatcgtgTAagtggaatcctatcc;read_names=J00121:27:H3GGKBBXX:5:1218:7050:2316,J00121:27:H3GGKBBXX:5:2109:14854:13974,J00121:27:H3GGKBBXX:5:1125:29995:36868,J00121:27:H3GGKBBXX:5:1113:26677:3653,J00121:27:H3GGKBBXX:5:1227:24038:34389,J00121:27:H3GGKBBXX:5:2221:1966:24454,J00121:27:H3GGKBBXX:5:2215:9820:7890,J00121:27:H3GGKBBXX:5:2126:13687:43919,J00121:27:H3GGKBBXX:5:1112:25936:42636,J00121:27:H3GGKBBXX:5:2214:22881:29360,J00121:27:H3GGKBBXX:5:2111:24779:9016,J00121:27:H3GGKBBXX:5:1103:27478:39400,J00121:27:H3GGKBBXX:5:1217:25997:15557,J00121:27:H3GGKBBXX:5:2207:3244:10071,J00121:27:H3GGKBBXX:5:2222:6959:1068;sequence=TATAAATTGTATTCTATATTTATTTA;start=1310;subtype=IES;support_ref=129;support_variant=15;type=IES;
scaffold51_30_with_IES	MILORD	internal_eliminated_sequence	1330	6470	.	.	.	ID=MILORD.30.1330.6470;Name=MILORD.30.1330.6470;bounded_by_ta=TRUE;common_boundary=RIGHT;end=6470;ies_id=IESPGM.PTET51.1.30.2401;ies_left_dist=1380;ies_min_dist=0;ies_right_dist=0;junction_seq=attgtattctatattTAttataattgcgaatg;read_names=J00121:27:H3GGKBBXX:5:2209:10855:31171;sequence=TATTTATAAGTGGAATCCTATCCACAAAACATGTGAATAAGTCACAATAAATAATACAAATCTTACAATATCTTGTGATTTGCCTGGCCTCAATTCAAAAGCATGTAATGCCAATCTTAAAATAAAAAAAAAATAAGTCTATTTCCTATTTTTATCTACAAAAATACTACATAAACTTTTGAAAGATTGTACATTAATTGAAATAAATGATAGTTGCGGTTTTATTGGCAACGGTTGTGGTAAAATAGATTTAAATGTTAATTGCAAACATTAAGGATTAAACAAATTTGCATGTTTAACAATTTTGAACTATCCTTGTGCTTGGATTAAGAATGAAGAGGATGAAAACTATCATTGTGATGACTATTAACCATATGATACTTGCAACAATATTAATCTGCAGGTTAACTCTATGGTATGCTCATCTGTTTAAATTGATGCTTGTTATTATAATAAATAAACTCAAAGTTGTGAATCTCCTAAAGAAACTTTGGATGTTTGTGATATTGAGGGTTTAAATTACATAGCATGTTCTGAAATAAAAGGATGTTATTTTGAAAATCATAAATGCTAAACACTTAATGAAGAAACATATATTTGCCTTTAATATCCTAAAGCTCATTAAGATATTTGTAAAAATGCTTATGATTTATGTAAATATAGTCCTTTAAATTATGGTTGCGTACCTGCTTAATCCAATGAAATATGCAAAAGAGAAGGTTTAAGTTAATCCGGTTGTGTCAAATCATAAAATTAGTGCTTTTGGAATAAAAATAATTGTGAATGCTTGAGCATTTAAAATGTTTTTCCATTTTGTGATTAAATAGTTGACTTTCAAAAATGTAATAAATTTAAACATTGCTAATATGACTATATGAAAACAAATAATAATGAAGTTAAAGTATAGTGAGTGATAAGTAAAATATTGATTCACATTAATTTCTAATTATTAATATAAGGAATTTAGTATTTTTCTCCAAGTATACATAAATAATTCATCAATTAAAATAAATTATTCACTATAATTAATAAATTGAAAATTAAAATTTAGGGACTTGCAGACCAAAGCTTTGTTCAGATCTTAATAATTAAGAATGTTAAGATTTCAATACATTTAATATTTCTTGTTATTTAAGCAATGAAAATTAGTGTAAATAGGCAAATTCATGTAAAGAGGTTAGAAATTCATATGAGTAGTGCTCAAGCTTAACCATAAATGGTATGCCTTGTATTTAAGGTAGTGATTAAAAATCATGTAAAAAATTAGTATGCTCAGAATTAGATAGAGTTATGTGTTTGAAATTTTCTAATTATTGCAATTATGATGAGTATTGTTAAACGAAATAATGTTAAGAATTAGATATAGAATAAGTTTGTAGGTATTATCACTTCGTTTTTAATACAGTTGAGAATGTGAATTTTTCAAAATTATTGGAAAGGAAAATTTTAGAATAGGTGTTAGAGCATTAGATTTTATGAAAACCTACTATTATGAAAGATTTTTCAAATAAACCCTGAAATTAATTCAGAAAAATGGACTTTACTAATTAGATAATCCATATATCATAAAAAAAAGATAATAAATTGAAAAAAAGCAAGAATTTAGTAAATTCATTTTCTGTAATAAACTAAACCAAAGAGCCTATTAATTCTTAAGAAAAAAAAGGAAAGAGAAGTCAGCAATAATTATGATATTGGAATAAATTTAATCAATAAGAAAAGCATAATTTAATAGCTGATAAATAAAAGTCAAATTAATTAGGTATTTCATAATAAGAATCCAACAATGATTTCTATATAGACCTGAATAGATGTTGCGATGTGCGTAAAGTTGCTTTTAAAAGTAAGAGAGGGCGAAAACAACACATTACAAAAACACCATTTACCCTCGCATTAAAAAGAGGATAATAATAAATTTTGAGGTATTAACTCAGGTAGGTCAGTTTGGGCTGCTGACCATAATTATAAAAGCCCAAAAATCATCACGAGAATATGTTTGTAAACTATAAAATCATAAACTCCAAATTAATTAATCGTCTTCACATGGAATGTATTTTTAATGAAAAATTATACTCTAAAAACTGCCAAATAGATATGGGCACATATAATGTATTTCCATGAAGCCAGAAATGAAATACTAAGCTCTCCTTCCTACGCATATTACAATAGATTTAAAAAAGAAAATCATGCTAAAGGACGCGGAATAGCAGTCAGAGTTCACAATTAGTTCTTAACGGAAAATCTTTCAAATATACTTCCTCAATTACTAGACAAATAATTAGAACGCTAATTGATCTAAATAACTGGGTAAAAATTAGAATATTCTTATTGAATATCTATTCATCGAAAAAATTTCTTCCAAAAATCAAAAAACAATTAGAGAATATTTTAATCAGTTTATTAAGGGTAAAACACAATTCCATTCTTATTGTCTGCGGTGACATAAACAAATCGAAAATCTCTTTTGCCATCAACCCAACCTACTTTTAGCAGAATTATTTAATCAAAAGCAGTAAAAAGAAAACAGAATGCCTACTAATTAAAGCAGATTTAGAAACTAAGTGCACGTTCGAATAAAATTCTCTCTCAGATCACCTAATAATAGTTTCTAAAATAGAGATCCAATAGTCGCACCCAAATCCTAAATGATATTAATTCTATCCCATAAAATACAATATTCTTTCTCTAATATCCTATAATGCCAATTTAAATCCTTTGCTGATTTCTATAACAATTTTTGAAATAGAATTCACAACTTATCAAATTTTTAATAGAACAAGAGAAAAATTGAAACAATTAAACCACTATATAGAATCATCCATTAATGACATACTGAAGAAAATAGAGAAAAATCTTAGAAGTAATTCTAGCAACGAAGCCTTTTGCAGGTTCGTAATCATGAAACCAGCAAAAAGAGATGGAGGTTTAAAGAAATGTTGTCTCGATGGAAATGACTTGGTCCCTGATAATGAATAAATTCTTTCTTATTACCTAATTCACTTTGCATTTTCTAAACAATTACAAAATTCGCCAAAATAACTACCTAAGCTACAAAAAATCACCCAAGAATATTTCAAAATTTAAGAAAGATATATGTCGAAAACTAAAGTTTAACTTTTTTGATCTAATTTCTGATACTTGGATTAAATAACATAGTATATATAACTGAGTGTCTGATTTGCGGTAGCAATCAACAGCAGATTTAATTGAAAATTTTTGGGAAAATCGACTGATTCCACTTATAAAGCCTTTCCAAAAATCCCTGAAAAAGGTCAATTTAGACCAATCATAGTGTAAAGCCCTATAATGAAATGACTGGAACTGAGGTTCTTGAAGAAACTCTAATAATACTGAGAAAAAAAGATTATAAAAAGAGTAATTTGGCTTTGTAGAAGGAGCTAGAACACAACCACAAATATTAAAACTAATTACAAACATGTAATAATAATTCCAGAAAAAAGATAACAGAGACGTTATATTTACAGACTTCCGTTTAGCTTATAACTGTGCACAAATAGGAGAATTATTTAATTTTCTCAAAGAAATGGAAATACTAGACGAAGATGAGCTAAATTTCCTACAAAGCTTAATGAGTTGGCAATACATCAAAAGTAAAAATTATAATATGGCTTTTTTAAATGGAGTACTGTAAGGAAGAGTATGATCTCCATATATTTTTGATATATCCATATCTTAATAAAAAAATAGAACTAATATATAATTTCAGCGGAATCGACCATCATTACTTATGCTCAGATGACTTCGCCTTTATAAAAAAGGAGAAGTGTCTATTAGTAAAGCTTCTTAGAATCTAAATCTCCAAATAAATACATAAAAATGTGCCATATATTGAATAACCTGAAGATTAATAAAATTAGAACCATAAGAATAAAAAAATTTACTTGGTATTTCTTTTCAAAGAAATTATAAGCACTTGGAGTAGATATAGATGGAAGGAGGAATATTAATAATTATTACAGTGCTATTAAATCAAAAACCAATTATTTAGAATTTTAAATAAAGTAAATATCCAAAGACTTTGGTCTAGGAACAAAAATTTTACTATGGAATATATATATTAAACCTCAAATCTAATATATACTTTCGATTTTATTAACTGAAACAAAAGAATTATAAATCAAAATTAATTTTATTTGGAATAAAGCATGAAAAGGATTCTATAATTACCCTAATGTGCAAATCATTGGTTTCTTTAACTAATTTAAGGAACTTGTTTGGACATAGCAATTTTGAAAAATAATGGGAAACATCAATAAAGAATTTATTCAGACACGGAGAGGAAGACAAATTATGGATATTAAAAAAGCAAATAAACCTACTAACTTATGAATTTACCAAATAATCTTAAGTGTTCTTTCTATTAATTTTAAGTTGCCTTCAGATATAATTTGAATTAGACATTTGTTAATTATTAGCTTTCCTTTTTATATAATGTTCTTTAAACAAATATTAATCCAAAGGATTTCTCTAATAACATTGTTAGATTTGATTTGAAGAATGTTGTGTTTTGCTTTGAAAATATATTTTTCTTAACAATAATGACTTCTTTAATGTTTTAATTCTTTTACTAAGATTAGATATGTGAATTCCTGATTTCTAGAATATTTGCATGAATTTAATCCAAAATTAATCATTTAGAGTTGATTTTAATGATATACAATTTACGAGTCTAAGGACAATATATACAGGAGTTGTTGATTGATTAGATTGAAATATTAATCTTGGGTGAAGGAATGATTTTTTAACATTCTGTTTATGTTATGTATTTTGTTATATCATTTAAAATTGATTAGCATTGGTATATATTTCAGAAATGCTCCTGATAAAATATTAATATAAATATTATGATTAAACAAAAATAAGTTAAAGAAATCTATATGATTAAAGTATATATTTTATATGTATTTAATCAATTACATGTCTAAAATATATTTAGCAGAGATTGAACCAATATCTAAAGCAATTATTCAGGGAATGATCAGAAATTTTCTGAAAATTATTCTTTAAGGTAATTTAAAAAAAATTTTTGTCTTAACCGTAATAGATACTATATAAATCATAATCTAATTTTTAAAAAATAGCATATATTTTGACTTACAAAAATATTTCTTTGTCCACAA;start=1330;subtype=PARTIAL_EXTERNAL;support_ref=35;support_variant=1;type=ALTERNATIVE;
scaffold51_30_with_IES	MILORD	internal_eliminated_sequence	1435	1518	.	.	.	ID=MILORD.30.1435.1518;Name=MILORD.30.1435.1518;bounded_by_ta=TRUE;common_boundary=Both;end=1518;ies_id=IESPGM.PTET51.1.30.1335;ies_left_dist=0;ies_min_dist=0;ies_right_dist=0;junction_seq=caattcaaaagcatgTAcattaattgaaataa;read_names=J00121:27:H3GGKBBXX:5:1120:19055:46997,J00121:27:H3GGKBBXX:5:2116:29112:34002,J00121:27:H3GGKBBXX:5:2110:29904:17649,J00121:27:H3GGKBBXX:5:1128:22932:18405,J00121:27:H3GGKBBXX:5:2111:6421:33440,J00121:27:H3GGKBBXX:5:2224:9019:32912,J00121:27:H3GGKBBXX:5:1118:15026:7662,J00121:27:H3GGKBBXX:5:2224:7080:32613,J00121:27:H3GGKBBXX:5:1109:25327:13834,J00121:27:H3GGKBBXX:5:1105:14012:7275,J00121:27:H3GGKBBXX:5:1111:10683:32771,J00121:27:H3GGKBBXX:5:2201:12743:48931,J00121:27:H3GGKBBXX:5:1208:27884:3846,J00121:27:H3GGKBBXX:5:2215:19177:46328,J00121:27:H3GGKBBXX:5:1106:5670:48139,J00121:27:H3GGKBBXX:5:2208:27783:48052,J00121:27:H3GGKBBXX:5:1220:4097:15557,J00121:27:H3GGKBBXX:5:2216:21460:23944,J00121:27:H3GGKBBXX:5:1107:24353:22274,J00121:27:H3GGKBBXX:5:2221:14834:44640,J00121:27:H3GGKBBXX:5:1208:21755:29026,J00121:27:H3GGKBBXX:5:1121:21795:23786,J00121:27:H3GGKBBXX:5:2223:26169:33334,J00121:27:H3GGKBBXX:5:1213:25104:46575,J00121:27:H3GGKBBXX:5:2121:21501:2809,J00121:27:H3GGKBBXX:5:2120:19664:29976;sequence=TAATGCCAATCTTAAAATAAAAAAAAAATAAGTCTATTTCCTATTTTTATCTACAAAAATACTACATAAACTTTTGAAAGATTG;start=1435;subtype=IES;support_ref=38;support_variant=26;type=IES;
scaffold51_30_with_IES	MILORD	internal_eliminated_sequence	2227	2351	.	.	.	ID=MILORD.30.2227.2351;Name=MILORD.30.2227.2351;bounded_by_ta=TRUE;common_boundary=Both;end=2351;ies_id=IESPGM.PTET51.1.30.2043;ies_left_dist=0;ies_min_dist=0;ies_right_dist=0;junction_seq=aaataataatgaagtTAattaataaattgaaa;read_names=J00121:27:H3GGKBBXX:5:1210:9333:21254,J00121:27:H3GGKBBXX:5:1118:22810:23434,J00121:27:H3GGKBBXX:5:1118:18842:48280,J00121:27:H3GGKBBXX:5:1214:26342:21641,J00121:27:H3GGKBBXX:5:1126:29721:21131,J00121:27:H3GGKBBXX:5:1218:18071:22538,J00121:27:H3GGKBBXX:5:2128:8694:40719,J00121:27:H3GGKBBXX:5:2222:12469:18282,J00121:27:H3GGKBBXX:5:1112:2798:39787,J00121:27:H3GGKBBXX:5:2204:7466:23856,J00121:27:H3GGKBBXX:5:1225:4604:35708,J00121:27:H3GGKBBXX:5:2216:28564:44517,J00121:27:H3GGKBBXX:5:2119:10439:35339,J00121:27:H3GGKBBXX:5:2225:4513:19900,J00121:27:H3GGKBBXX:5:1118:23206:38926,J00121:27:H3GGKBBXX:5:1218:18101:22520,J00121:27:H3GGKBBXX:5:1123:15828:47419,J00121:27:H3GGKBBXX:5:1117:20476:20691,J00121:27:H3GGKBBXX:5:1202:15199:12462,J00121:27:H3GGKBBXX:5:1117:6624:40156,J00121:27:H3GGKBBXX:5:2205:12012:9156,J00121:27:H3GGKBBXX:5:2214:8562:32543,J00121:27:H3GGKBBXX:5:2225:19268:2211,J00121:27:H3GGKBBXX:5:1120:28087:35497,J00121:27:H3GGKBBXX:5:2213:23531:6290,J00121:27:H3GGKBBXX:5:2218:27854:8787,J00121:27:H3GGKBBXX:5:2104:7984:40508,J00121:27:H3GGKBBXX:5:2106:7760:43603;sequence=TAAAGTATAGTGAGTGATAAGTAAAATATTGATTCACATTAATTTCTAATTATTAATATAAGGAATTTAGTATTTTTCTCCAAGTATACATAAATAATTCATCAATTAAAATAAATTATTCACTA;start=2227;subtype=IES;support_ref=4;support_variant=28;type=IES;
scaffold51_30_with_IES	MILORD	internal_eliminated_sequence	2710	6470	.	.	.	ID=MILORD.30.2710.6470;Name=MILORD.30.2710.6470;bounded_by_ta=TRUE;common_boundary=Both;end=6470;ies_id=IESPGM.PTET51.1.30.2401;ies_left_dist=0;ies_min_dist=0;ies_right_dist=0;junction_seq=gaataagtttgtaggTAttataattgcgaatg;read_names=J00121:27:H3GGKBBXX:5:2207:2037:2316,J00121:27:H3GGKBBXX:5:2219:14549:28850,J00121:27:H3GGKBBXX:5:1110:9688:45467,J00121:27:H3GGKBBXX:5:2209:7436:46592,J00121:27:H3GGKBBXX:5:1219:26494:43392,J00121:27:H3GGKBBXX:5:1117:3417:13535,J00121:27:H3GGKBBXX:5:2128:8410:48104,J00121:27:H3GGKBBXX:5:2228:11596:38926,J00121:27:H3GGKBBXX:5:2218:5893:14168,J00121:27:H3GGKBBXX:5:1118:22039:39963;sequence=TATTATCACTTCGTTTTTAATACAGTTGAGAATGTGAATTTTTCAAAATTATTGGAAAGGAAAATTTTAGAATAGGTGTTAGAGCATTAGATTTTATGAAAACCTACTATTATGAAAGATTTTTCAAATAAACCCTGAAATTAATTCAGAAAAATGGACTTTACTAATTAGATAATCCATATATCATAAAAAAAAGATAATAAATTGAAAAAAAGCAAGAATTTAGTAAATTCATTTTCTGTAATAAACTAAACCAAAGAGCCTATTAATTCTTAAGAAAAAAAAGGAAAGAGAAGTCAGCAATAATTATGATATTGGAATAAATTTAATCAATAAGAAAAGCATAATTTAATAGCTGATAAATAAAAGTCAAATTAATTAGGTATTTCATAATAAGAATCCAACAATGATTTCTATATAGACCTGAATAGATGTTGCGATGTGCGTAAAGTTGCTTTTAAAAGTAAGAGAGGGCGAAAACAACACATTACAAAAACACCATTTACCCTCGCATTAAAAAGAGGATAATAATAAATTTTGAGGTATTAACTCAGGTAGGTCAGTTTGGGCTGCTGACCATAATTATAAAAGCCCAAAAATCATCACGAGAATATGTTTGTAAACTATAAAATCATAAACTCCAAATTAATTAATCGTCTTCACATGGAATGTATTTTTAATGAAAAATTATACTCTAAAAACTGCCAAATAGATATGGGCACATATAATGTATTTCCATGAAGCCAGAAATGAAATACTAAGCTCTCCTTCCTACGCATATTACAATAGATTTAAAAAAGAAAATCATGCTAAAGGACGCGGAATAGCAGTCAGAGTTCACAATTAGTTCTTAACGGAAAATCTTTCAAATATACTTCCTCAATTACTAGACAAATAATTAGAACGCTAATTGATCTAAATAACTGGGTAAAAATTAGAATATTCTTATTGAATATCTATTCATCGAAAAAATTTCTTCCAAAAATCAAAAAACAATTAGAGAATATTTTAATCAGTTTATTAAGGGTAAAACACAATTCCATTCTTATTGTCTGCGGTGACATAAACAAATCGAAAATCTCTTTTGCCATCAACCCAACCTACTTTTAGCAGAATTATTTAATCAAAAGCAGTAAAAAGAAAACAGAATGCCTACTAATTAAAGCAGATTTAGAAACTAAGTGCACGTTCGAATAAAATTCTCTCTCAGATCACCTAATAATAGTTTCTAAAATAGAGATCCAATAGTCGCACCCAAATCCTAAATGATATTAATTCTATCCCATAAAATACAATATTCTTTCTCTAATATCCTATAATGCCAATTTAAATCCTTTGCTGATTTCTATAACAATTTTTGAAATAGAATTCACAACTTATCAAATTTTTAATAGAACAAGAGAAAAATTGAAACAATTAAACCACTATATAGAATCATCCATTAATGACATACTGAAGAAAATAGAGAAAAATCTTAGAAGTAATTCTAGCAACGAAGCCTTTTGCAGGTTCGTAATCATGAAACCAGCAAAAAGAGATGGAGGTTTAAAGAAATGTTGTCTCGATGGAAATGACTTGGTCCCTGATAATGAATAAATTCTTTCTTATTACCTAATTCACTTTGCATTTTCTAAACAATTACAAAATTCGCCAAAATAACTACCTAAGCTACAAAAAATCACCCAAGAATATTTCAAAATTTAAGAAAGATATATGTCGAAAACTAAAGTTTAACTTTTTTGATCTAATTTCTGATACTTGGATTAAATAACATAGTATATATAACTGAGTGTCTGATTTGCGGTAGCAATCAACAGCAGATTTAATTGAAAATTTTTGGGAAAATCGACTGATTCCACTTATAAAGCCTTTCCAAAAATCCCTGAAAAAGGTCAATTTAGACCAATCATAGTGTAAAGCCCTATAATGAAATGACTGGAACTGAGGTTCTTGAAGAAACTCTAATAATACTGAGAAAAAAAGATTATAAAAAGAGTAATTTGGCTTTGTAGAAGGAGCTAGAACACAACCACAAATATTAAAACTAATTACAAACATGTAATAATAATTCCAGAAAAAAGATAACAGAGACGTTATATTTACAGACTTCCGTTTAGCTTATAACTGTGCACAAATAGGAGAATTATTTAATTTTCTCAAAGAAATGGAAATACTAGACGAAGATGAGCTAAATTTCCTACAAAGCTTAATGAGTTGGCAATACATCAAAAGTAAAAATTATAATATGGCTTTTTTAAATGGAGTACTGTAAGGAAGAGTATGATCTCCATATATTTTTGATATATCCATATCTTAATAAAAAAATAGAACTAATATATAATTTCAGCGGAATCGACCATCATTACTTATGCTCAGATGACTTCGCCTTTATAAAAAAGGAGAAGTGTCTATTAGTAAAGCTTCTTAGAATCTAAATCTCCAAATAAATACATAAAAATGTGCCATATATTGAATAACCTGAAGATTAATAAAATTAGAACCATAAGAATAAAAAAATTTACTTGGTATTTCTTTTCAAAGAAATTATAAGCACTTGGAGTAGATATAGATGGAAGGAGGAATATTAATAATTATTACAGTGCTATTAAATCAAAAACCAATTATTTAGAATTTTAAATAAAGTAAATATCCAAAGACTTTGGTCTAGGAACAAAAATTTTACTATGGAATATATATATTAAACCTCAAATCTAATATATACTTTCGATTTTATTAACTGAAACAAAAGAATTATAAATCAAAATTAATTTTATTTGGAATAAAGCATGAAAAGGATTCTATAATTACCCTAATGTGCAAATCATTGGTTTCTTTAACTAATTTAAGGAACTTGTTTGGACATAGCAATTTTGAAAAATAATGGGAAACATCAATAAAGAATTTATTCAGACACGGAGAGGAAGACAAATTATGGATATTAAAAAAGCAAATAAACCTACTAACTTATGAATTTACCAAATAATCTTAAGTGTTCTTTCTATTAATTTTAAGTTGCCTTCAGATATAATTTGAATTAGACATTTGTTAATTATTAGCTTTCCTTTTTATATAATGTTCTTTAAACAAATATTAATCCAAAGGATTTCTCTAATAACATTGTTAGATTTGATTTGAAGAATGTTGTGTTTTGCTTTGAAAATATATTTTTCTTAACAATAATGACTTCTTTAATGTTTTAATTCTTTTACTAAGATTAGATATGTGAATTCCTGATTTCTAGAATATTTGCATGAATTTAATCCAAAATTAATCATTTAGAGTTGATTTTAATGATATACAATTTACGAGTCTAAGGACAATATATACAGGAGTTGTTGATTGATTAGATTGAAATATTAATCTTGGGTGAAGGAATGATTTTTTAACATTCTGTTTATGTTATGTATTTTGTTATATCATTTAAAATTGATTAGCATTGGTATATATTTCAGAAATGCTCCTGATAAAATATTAATATAAATATTATGATTAAACAAAAATAAGTTAAAGAAATCTATATGATTAAAGTATATATTTTATATGTATTTAATCAATTACATGTCTAAAATATATTTAGCAGAGATTGAACCAATATCTAAAGCAATTATTCAGGGAATGATCAGAAATTTTCTGAAAATTATTCTTTAAGGTAATTTAAAAAAAATTTTTGTCTTAACCGTAATAGATACTATATAAATCATAATCTAATTTTTAAAAAATAGCATATATTTTGACTTACAAAAATATTTCTTTGTCCACAA;start=2710;subtype=IES;support_ref=90;support_variant=10;type=IES;
scaffold51_30_with_IES	MILORD	internal_eliminated_sequence	2730	2870	.	.	.	ID=MILORD.30.2730.2870;Name=MILORD.30.2730.2870;bounded_by_ta=TRUE;common_boundary=None;end=2870;ies_id=IESPGM.PTET51.1.30.2401;ies_left_dist=-20;ies_min_dist=20;ies_right_dist=3600;junction_seq=tcacttcgtttttaaTActaattagataatcc;read_names=J00121:27:H3GGKBBXX:5:2101:6035:37695;sequence=TACAGTTGAGAATGTGAATTTTTCAAAATTATTGGAAAGGAAAATTTTAGAATAGGTGTTAGAGCATTAGATTTTATGAAAACCTACTATTATGAAAGATTTTTCAAATAAACCCTGAAATTAATTCAGAAAAATGGACTT;start=2730;subtype=INTERNAL;support_ref=39;support_variant=1;type=ALTERNATIVE;
scaffold51_30_with_IES	MILORD	internal_eliminated_sequence	2730	6388	.	.	.	ID=MILORD.30.2730.6388;Name=MILORD.30.2730.6388;bounded_by_ta=TRUE;common_boundary=None;end=6388;ies_id=IESPGM.PTET51.1.30.2401;ies_left_dist=-20;ies_min_dist=20;ies_right_dist=82;junction_seq=tcacttcgtttttaaTAatagatactatataa;read_names=J00121:27:H3GGKBBXX:5:2215:4990:13412,J00121:27:H3GGKBBXX:5:1216:15067:47682,J00121:27:H3GGKBBXX:5:1124:14661:40860;sequence=TACAGTTGAGAATGTGAATTTTTCAAAATTATTGGAAAGGAAAATTTTAGAATAGGTGTTAGAGCATTAGATTTTATGAAAACCTACTATTATGAAAGATTTTTCAAATAAACCCTGAAATTAATTCAGAAAAATGGACTTTACTAATTAGATAATCCATATATCATAAAAAAAAGATAATAAATTGAAAAAAAGCAAGAATTTAGTAAATTCATTTTCTGTAATAAACTAAACCAAAGAGCCTATTAATTCTTAAGAAAAAAAAGGAAAGAGAAGTCAGCAATAATTATGATATTGGAATAAATTTAATCAATAAGAAAAGCATAATTTAATAGCTGATAAATAAAAGTCAAATTAATTAGGTATTTCATAATAAGAATCCAACAATGATTTCTATATAGACCTGAATAGATGTTGCGATGTGCGTAAAGTTGCTTTTAAAAGTAAGAGAGGGCGAAAACAACACATTACAAAAACACCATTTACCCTCGCATTAAAAAGAGGATAATAATAAATTTTGAGGTATTAACTCAGGTAGGTCAGTTTGGGCTGCTGACCATAATTATAAAAGCCCAAAAATCATCACGAGAATATGTTTGTAAACTATAAAATCATAAACTCCAAATTAATTAATCGTCTTCACATGGAATGTATTTTTAATGAAAAATTATACTCTAAAAACTGCCAAATAGATATGGGCACATATAATGTATTTCCATGAAGCCAGAAATGAAATACTAAGCTCTCCTTCCTACGCATATTACAATAGATTTAAAAAAGAAAATCATGCTAAAGGACGCGGAATAGCAGTCAGAGTTCACAATTAGTTCTTAACGGAAAATCTTTCAAATATACTTCCTCAATTACTAGACAAATAATTAGAACGCTAATTGATCTAAATAACTGGGTAAAAATTAGAATATTCTTATTGAATATCTATTCATCGAAAAAATTTCTTCCAAAAATCAAAAAACAATTAGAGAATATTTTAATCAGTTTATTAAGGGTAAAACACAATTCCATTCTTATTGTCTGCGGTGACATAAACAAATCGAAAATCTCTTTTGCCATCAACCCAACCTACTTTTAGCAGAATTATTTAATCAAAAGCAGTAAAAAGAAAACAGAATGCCTACTAATTAAAGCAGATTTAGAAACTAAGTGCACGTTCGAATAAAATTCTCTCTCAGATCACCTAATAATAGTTTCTAAAATAGAGATCCAATAGTCGCACCCAAATCCTAAATGATATTAATTCTATCCCATAAAATACAATATTCTTTCTCTAATATCCTATAATGCCAATTTAAATCCTTTGCTGATTTCTATAACAATTTTTGAAATAGAATTCACAACTTATCAAATTTTTAATAGAACAAGAGAAAAATTGAAACAATTAAACCACTATATAGAATCATCCATTAATGACATACTGAAGAAAATAGAGAAAAATCTTAGAAGTAATTCTAGCAACGAAGCCTTTTGCAGGTTCGTAATCATGAAACCAGCAAAAAGAGATGGAGGTTTAAAGAAATGTTGTCTCGATGGAAATGACTTGGTCCCTGATAATGAATAAATTCTTTCTTATTACCTAATTCACTTTGCATTTTCTAAACAATTACAAAATTCGCCAAAATAACTACCTAAGCTACAAAAAATCACCCAAGAATATTTCAAAATTTAAGAAAGATATATGTCGAAAACTAAAGTTTAACTTTTTTGATCTAATTTCTGATACTTGGATTAAATAACATAGTATATATAACTGAGTGTCTGATTTGCGGTAGCAATCAACAGCAGATTTAATTGAAAATTTTTGGGAAAATCGACTGATTCCACTTATAAAGCCTTTCCAAAAATCCCTGAAAAAGGTCAATTTAGACCAATCATAGTGTAAAGCCCTATAATGAAATGACTGGAACTGAGGTTCTTGAAGAAACTCTAATAATACTGAGAAAAAAAGATTATAAAAAGAGTAATTTGGCTTTGTAGAAGGAGCTAGAACACAACCACAAATATTAAAACTAATTACAAACATGTAATAATAATTCCAGAAAAAAGATAACAGAGACGTTATATTTACAGACTTCCGTTTAGCTTATAACTGTGCACAAATAGGAGAATTATTTAATTTTCTCAAAGAAATGGAAATACTAGACGAAGATGAGCTAAATTTCCTACAAAGCTTAATGAGTTGGCAATACATCAAAAGTAAAAATTATAATATGGCTTTTTTAAATGGAGTACTGTAAGGAAGAGTATGATCTCCATATATTTTTGATATATCCATATCTTAATAAAAAAATAGAACTAATATATAATTTCAGCGGAATCGACCATCATTACTTATGCTCAGATGACTTCGCCTTTATAAAAAAGGAGAAGTGTCTATTAGTAAAGCTTCTTAGAATCTAAATCTCCAAATAAATACATAAAAATGTGCCATATATTGAATAACCTGAAGATTAATAAAATTAGAACCATAAGAATAAAAAAATTTACTTGGTATTTCTTTTCAAAGAAATTATAAGCACTTGGAGTAGATATAGATGGAAGGAGGAATATTAATAATTATTACAGTGCTATTAAATCAAAAACCAATTATTTAGAATTTTAAATAAAGTAAATATCCAAAGACTTTGGTCTAGGAACAAAAATTTTACTATGGAATATATATATTAAACCTCAAATCTAATATATACTTTCGATTTTATTAACTGAAACAAAAGAATTATAAATCAAAATTAATTTTATTTGGAATAAAGCATGAAAAGGATTCTATAATTACCCTAATGTGCAAATCATTGGTTTCTTTAACTAATTTAAGGAACTTGTTTGGACATAGCAATTTTGAAAAATAATGGGAAACATCAATAAAGAATTTATTCAGACACGGAGAGGAAGACAAATTATGGATATTAAAAAAGCAAATAAACCTACTAACTTATGAATTTACCAAATAATCTTAAGTGTTCTTTCTATTAATTTTAAGTTGCCTTCAGATATAATTTGAATTAGACATTTGTTAATTATTAGCTTTCCTTTTTATATAATGTTCTTTAAACAAATATTAATCCAAAGGATTTCTCTAATAACATTGTTAGATTTGATTTGAAGAATGTTGTGTTTTGCTTTGAAAATATATTTTTCTTAACAATAATGACTTCTTTAATGTTTTAATTCTTTTACTAAGATTAGATATGTGAATTCCTGATTTCTAGAATATTTGCATGAATTTAATCCAAAATTAATCATTTAGAGTTGATTTTAATGATATACAATTTACGAGTCTAAGGACAATATATACAGGAGTTGTTGATTGATTAGATTGAAATATTAATCTTGGGTGAAGGAATGATTTTTTAACATTCTGTTTATGTTATGTATTTTGTTATATCATTTAAAATTGATTAGCATTGGTATATATTTCAGAAATGCTCCTGATAAAATATTAATATAAATATTATGATTAAACAAAAATAAGTTAAAGAAATCTATATGATTAAAGTATATATTTTATATGTATTTAATCAATTACATGTCTAAAATATATTTAGCAGAGATTGAACCAATATCTAAAGCAATTATTCAGGGAATGATCAGAAATTTTCTGAAAATTATTCTTTAAGGTAATTTAAAAAAAATTTTTGTCTTAACCG;start=2730;subtype=INTERNAL;support_ref=78;support_variant=3;type=ALTERNATIVE;
scaffold51_30_with_IES	MILORD	internal_eliminated_sequence	5427	6490	.	.	.	ID=MILORD.30.5427.6490;Name=MILORD.30.5427.6490;bounded_by_ta=TRUE;common_boundary=None;end=6490;ies_id=IESPGM.PTET51.1.30.2401;ies_left_dist=-2717;ies_min_dist=20;ies_right_dist=-20;junction_seq=acctcaaatctaataTAtaaagactaaaaaat;read_names=J00121:27:H3GGKBBXX:5:2222:11332:34389;sequence=TATACTTTCGATTTTATTAACTGAAACAAAAGAATTATAAATCAAAATTAATTTTATTTGGAATAAAGCATGAAAAGGATTCTATAATTACCCTAATGTGCAAATCATTGGTTTCTTTAACTAATTTAAGGAACTTGTTTGGACATAGCAATTTTGAAAAATAATGGGAAACATCAATAAAGAATTTATTCAGACACGGAGAGGAAGACAAATTATGGATATTAAAAAAGCAAATAAACCTACTAACTTATGAATTTACCAAATAATCTTAAGTGTTCTTTCTATTAATTTTAAGTTGCCTTCAGATATAATTTGAATTAGACATTTGTTAATTATTAGCTTTCCTTTTTATATAATGTTCTTTAAACAAATATTAATCCAAAGGATTTCTCTAATAACATTGTTAGATTTGATTTGAAGAATGTTGTGTTTTGCTTTGAAAATATATTTTTCTTAACAATAATGACTTCTTTAATGTTTTAATTCTTTTACTAAGATTAGATATGTGAATTCCTGATTTCTAGAATATTTGCATGAATTTAATCCAAAATTAATCATTTAGAGTTGATTTTAATGATATACAATTTACGAGTCTAAGGACAATATATACAGGAGTTGTTGATTGATTAGATTGAAATATTAATCTTGGGTGAAGGAATGATTTTTTAACATTCTGTTTATGTTATGTATTTTGTTATATCATTTAAAATTGATTAGCATTGGTATATATTTCAGAAATGCTCCTGATAAAATATTAATATAAATATTATGATTAAACAAAAATAAGTTAAAGAAATCTATATGATTAAAGTATATATTTTATATGTATTTAATCAATTACATGTCTAAAATATATTTAGCAGAGATTGAACCAATATCTAAAGCAATTATTCAGGGAATGATCAGAAATTTTCTGAAAATTATTCTTTAAGGTAATTTAAAAAAAATTTTTGTCTTAACCGTAATAGATACTATATAAATCATAATCTAATTTTTAAAAAATAGCATATATTTTGACTTACAAAAATATTTCTTTGTCCACAATATTATAATTGCGAATGGAA;start=5427;subtype=OVERLAPPING;support_ref=42;support_variant=1;type=ALTERNATIVE;
scaffold51_30_with_IES	MILORD	internal_eliminated_sequence	5427	6246	.	.	.	ID=MILORD.30.5427.6246;Name=MILORD.30.5427.6246;bounded_by_ta=TRUE;common_boundary=None;end=6246;ies_id=IESPGM.PTET51.1.30.2401;ies_left_dist=-2717;ies_min_dist=224;ies_right_dist=224;junction_seq=acctcaaatctaataTAtatgtatttaatcaa;read_names=J00121:27:H3GGKBBXX:5:1219:17848:11882;sequence=TATACTTTCGATTTTATTAACTGAAACAAAAGAATTATAAATCAAAATTAATTTTATTTGGAATAAAGCATGAAAAGGATTCTATAATTACCCTAATGTGCAAATCATTGGTTTCTTTAACTAATTTAAGGAACTTGTTTGGACATAGCAATTTTGAAAAATAATGGGAAACATCAATAAAGAATTTATTCAGACACGGAGAGGAAGACAAATTATGGATATTAAAAAAGCAAATAAACCTACTAACTTATGAATTTACCAAATAATCTTAAGTGTTCTTTCTATTAATTTTAAGTTGCCTTCAGATATAATTTGAATTAGACATTTGTTAATTATTAGCTTTCCTTTTTATATAATGTTCTTTAAACAAATATTAATCCAAAGGATTTCTCTAATAACATTGTTAGATTTGATTTGAAGAATGTTGTGTTTTGCTTTGAAAATATATTTTTCTTAACAATAATGACTTCTTTAATGTTTTAATTCTTTTACTAAGATTAGATATGTGAATTCCTGATTTCTAGAATATTTGCATGAATTTAATCCAAAATTAATCATTTAGAGTTGATTTTAATGATATACAATTTACGAGTCTAAGGACAATATATACAGGAGTTGTTGATTGATTAGATTGAAATATTAATCTTGGGTGAAGGAATGATTTTTTAACATTCTGTTTATGTTATGTATTTTGTTATATCATTTAAAATTGATTAGCATTGGTATATATTTCAGAAATGCTCCTGATAAAATATTAATATAAATATTATGATTAAACAAAAATAAGTTAAAGAAATCTATATGATTAAAGTATATATTT;start=5427;subtype=INTERNAL;support_ref=42;support_variant=1;type=ALTERNATIVE;
scaffold51_30_with_IES	MILORD	internal_eliminated_sequence	6034	6388	.	.	.	ID=MILORD.30.6034.6388;Name=MILORD.30.6034.6388;bounded_by_ta=TRUE;common_boundary=None;end=6388;ies_id=IESPGM.PTET51.1.30.2401;ies_left_dist=-3324;ies_min_dist=82;ies_right_dist=82;junction_seq=tctaaggacaatataTAatagatactatataa;read_names=J00121:27:H3GGKBBXX:5:2124:7963:8646;sequence=TACAGGAGTTGTTGATTGATTAGATTGAAATATTAATCTTGGGTGAAGGAATGATTTTTTAACATTCTGTTTATGTTATGTATTTTGTTATATCATTTAAAATTGATTAGCATTGGTATATATTTCAGAAATGCTCCTGATAAAATATTAATATAAATATTATGATTAAACAAAAATAAGTTAAAGAAATCTATATGATTAAAGTATATATTTTATATGTATTTAATCAATTACATGTCTAAAATATATTTAGCAGAGATTGAACCAATATCTAAAGCAATTATTCAGGGAATGATCAGAAATTTTCTGAAAATTATTCTTTAAGGTAATTTAAAAAAAATTTTTGTCTTAACCG;start=6034;subtype=INTERNAL;support_ref=34;support_variant=1;type=ALTERNATIVE;
scaffold51_30_with_IES	MILORD	internal_eliminated_sequence	6191	7106	.	.	.	ID=MILORD.30.6191.7106;Name=MILORD.30.6191.7106;bounded_by_ta=TRUE;common_boundary=None;end=7106;ies_id=IESPGM.PTET51.1.30.2401;ies_left_dist=-3481;ies_min_dist=636;ies_right_dist=-636;junction_seq=aaatattaatataaaTAatctttagtttttaa;read_names=J00121:27:H3GGKBBXX:5:2215:26940:43040;sequence=TATTATGATTAAACAAAAATAAGTTAAAGAAATCTATATGATTAAAGTATATATTTTATATGTATTTAATCAATTACATGTCTAAAATATATTTAGCAGAGATTGAACCAATATCTAAAGCAATTATTCAGGGAATGATCAGAAATTTTCTGAAAATTATTCTTTAAGGTAATTTAAAAAAAATTTTTGTCTTAACCGTAATAGATACTATATAAATCATAATCTAATTTTTAAAAAATAGCATATATTTTGACTTACAAAAATATTTCTTTGTCCACAATATTATAATTGCGAATGGAATATAAAGACTAAAAAATGTAAGGATAAGTTAAAATGCGAATCATATGAGACAGAATAAGATTGTAATTAAAGTACTTTTAACAATATTTAATGCAGTTGGCTGACTTATAATTATAAAAGTTTTTGTGTCTAAAATGGTTGTGAATAATTTTCGAAAAGTAGAGGTTAATCATGTACGAATTATAGAGTATAGAACAATTTTTGTGTAAATCTTTAAGATGATACATGTCTCTAATGTGAGGAAATTAAGGATTCTTGTTTATGCATTGATCAAGAGTATTGTAGCTTCAATTATACTTTGAGTTAATGCTAATCCATAAAATGCAATTATTTAATCGAAGAAGAATGTTAACAATTTAGTTTTTGCTAATTCAATTCTGAAAAAAAAGTAAAATATAAACACTTATCTAGAATTGCCATTTTAATTGCGCTTATTATGATAATTAACCCGATTGCTATAACGATTCTACAAATTGTTATTGGAATGATGAAAAAAAAAATTGCACATAATCATAAGTACAAATTATATACCCCAAAATTCCAGATCTTATTATAGTAGAATGGGAACTACTTATATCTGTTTGCAACCTTGTTTGGGTACTATTTTGACTCAAAA;start=6191;subtype=OVERLAPPING;support_ref=31;support_variant=1;type=ALTERNATIVE;
scaffold51_30_with_IES	MILORD	internal_eliminated_sequence	6768	7317	.	.	.	ID=MILORD.30.6768.7317;Name=MILORD.30.6768.7317;bounded_by_ta=TRUE;common_boundary=None;end=7317;ies_id=IESPGM.PTET51.1.30.2401;ies_left_dist=-4058;ies_min_dist=847;ies_right_dist=-847;junction_seq=tgcattgatcaagagTAattgaggaaggttcc;read_names=J00121:27:H3GGKBBXX:5:1116:1610:36464,J00121:27:H3GGKBBXX:5:1116:20963:34336,J00121:27:H3GGKBBXX:5:1219:12094:32156;sequence=TATTGTAGCTTCAATTATACTTTGAGTTAATGCTAATCCATAAAATGCAATTATTTAATCGAAGAAGAATGTTAACAATTTAGTTTTTGCTAATTCAATTCTGAAAAAAAAGTAAAATATAAACACTTATCTAGAATTGCCATTTTAATTGCGCTTATTATGATAATTAACCCGATTGCTATAACGATTCTACAAATTGTTATTGGAATGATGAAAAAAAAAATTGCACATAATCATAAGTACAAATTATATACCCCAAAATTCCAGATCTTATTATAGTAGAATGGGAACTACTTATATCTGTTTGCAACCTTGTTTGGGTACTATTTTGACTCAAAATAATCTTTAGTTTTTAAAATTAAATATAATAATGTTACATACTAACCAATTTTTTTTTTAATCATATAATATTTTAAAATAATTAGAATTATGATAATAAACCTAGCGTAAAGTTAATTCAAATTCAGTCTATATTCTCATACTCAATATTAAAGAATTTAAATGAGTATTATTATTCTAAAAATTATACTATGGATATCCGAAACTACAA;start=6768;subtype=MAC;support_ref=156;support_variant=3;type=CRYPTIC;
scaffold51_30_with_IES	MILORD	internal_eliminated_sequence	6768	7175	.	.	.	ID=MILORD.30.6768.7175;Name=MILORD.30.6768.7175;bounded_by_ta=TRUE;common_boundary=None;end=7175;ies_id=IESPGM.PTET51.1.30.2401;ies_left_dist=-4058;ies_min_dist=705;ies_right_dist=-705;junction_seq=tgcattgatcaagagTAttttaaaataattag;read_names=J00121:27:H3GGKBBXX:5:2115:26230:4813,J00121:27:H3GGKBBXX:5:2212:25043:1420,J00121:27:H3GGKBBXX:5:1212:28554:9086;sequence=TATTGTAGCTTCAATTATACTTTGAGTTAATGCTAATCCATAAAATGCAATTATTTAATCGAAGAAGAATGTTAACAATTTAGTTTTTGCTAATTCAATTCTGAAAAAAAAGTAAAATATAAACACTTATCTAGAATTGCCATTTTAATTGCGCTTATTATGATAATTAACCCGATTGCTATAACGATTCTACAAATTGTTATTGGAATGATGAAAAAAAAAATTGCACATAATCATAAGTACAAATTATATACCCCAAAATTCCAGATCTTATTATAGTAGAATGGGAACTACTTATATCTGTTTGCAACCTTGTTTGGGTACTATTTTGACTCAAAATAATCTTTAGTTTTTAAAATTAAATATAATAATGTTACATACTAACCAATTTTTTTTTTAATCATATAA;start=6768;subtype=MAC;support_ref=156;support_variant=3;type=CRYPTIC;
scaffold51_30_with_IES	MILORD	internal_eliminated_sequence	8244	8271	.	.	.	ID=MILORD.30.8244.8271;Name=MILORD.30.8244.8271;bounded_by_ta=TRUE;common_boundary=Both;end=8271;ies_id=IESPGM.PTET51.1.30.4174;ies_left_dist=0;ies_min_dist=0;ies_right_dist=0;junction_seq=cgattatttcttaacTAatatcaacattatat;read_names=J00121:27:H3GGKBBXX:5:2228:13798:3846,J00121:27:H3GGKBBXX:5:1106:24485:12339,J00121:27:H3GGKBBXX:5:2120:26646:27830,J00121:27:H3GGKBBXX:5:1217:14752:2088,J00121:27:H3GGKBBXX:5:2103:6309:13939,J00121:27:H3GGKBBXX:5:2115:17797:28604,J00121:27:H3GGKBBXX:5:1216:21186:11196,J00121:27:H3GGKBBXX:5:1208:8958:2000,J00121:27:H3GGKBBXX:5:1216:9577:21113,J00121:27:H3GGKBBXX:5:2222:11444:2580,J00121:27:H3GGKBBXX:5:1118:8704:27408,J00121:27:H3GGKBBXX:5:2201:21704:6994,J00121:27:H3GGKBBXX:5:1119:29599:23522,J00121:27:H3GGKBBXX:5:2228:5345:39488,J00121:27:H3GGKBBXX:5:2212:29011:1191,J00121:27:H3GGKBBXX:5:2228:5355:39506,J00121:27:H3GGKBBXX:5:1124:19583:31277,J00121:27:H3GGKBBXX:5:1207:13798:26142,J00121:27:H3GGKBBXX:5:2223:9272:23364,J00121:27:H3GGKBBXX:5:2102:10916:29307;sequence=TATAGATAATTAATTTCTAGCTTAATTA;start=8244;subtype=IES;support_ref=0;support_variant=20;type=IES;
scaffold51_30_with_IES	MILORD	internal_eliminated_sequence	8367	8463	.	.	.	ID=MILORD.30.8367.8463;Name=MILORD.30.8367.8463;bounded_by_ta=TRUE;common_boundary=Both;end=8463;ies_id=IESPGM.PTET51.1.30.4269;ies_left_dist=0;ies_min_dist=0;ies_right_dist=0;junction_seq=aatgagcaatctggaTAttaagttagtatagc;read_names=J00121:27:H3GGKBBXX:5:2109:19684:34055,J00121:27:H3GGKBBXX:5:2211:32299:47682,J00121:27:H3GGKBBXX:5:2101:22140:12673,J00121:27:H3GGKBBXX:5:1228:17452:18194,J00121:27:H3GGKBBXX:5:1115:14174:17157,J00121:27:H3GGKBBXX:5:2222:3823:22643,J00121:27:H3GGKBBXX:5:2218:11353:8787,J00121:27:H3GGKBBXX:5:1115:16853:20498,J00121:27:H3GGKBBXX:5:1127:9272:21957,J00121:27:H3GGKBBXX:5:1208:14844:5587,J00121:27:H3GGKBBXX:5:1118:15605:5710,J00121:27:H3GGKBBXX:5:1215:13788:4040,J00121:27:H3GGKBBXX:5:1209:25134:16278,J00121:27:H3GGKBBXX:5:1214:18243:30925,J00121:27:H3GGKBBXX:5:1105:7375:9033;sequence=TATTACAGATAGAGTTTTTTCACAAAATATTTAGTTAAATATAAATTAGAAATCTAAATTAAGTATCTTTTGAATAAAAATATAAATTATTTTACAA;start=8367;subtype=IES;support_ref=38;support_variant=15;type=IES;
scaffold51_30_with_IES	MILORD	internal_eliminated_sequence	8859	8884	.	.	.	ID=MILORD.30.8859.8884;Name=MILORD.30.8859.8884;bounded_by_ta=TRUE;common_boundary=Both;end=8884;ies_id=IESPGM.PTET51.1.30.4664;ies_left_dist=0;ies_min_dist=0;ies_right_dist=0;junction_seq=taaaatttaagtgcaTAcaaatgcattaacct;read_names=J00121:27:H3GGKBBXX:5:2110:26534:33967,J00121:27:H3GGKBBXX:5:2114:26616:15012,J00121:27:H3GGKBBXX:5:1211:14539:33158,J00121:27:H3GGKBBXX:5:1122:27722:15170,J00121:27:H3GGKBBXX:5:2218:24424:13886,J00121:27:H3GGKBBXX:5:2225:12012:40913,J00121:27:H3GGKBBXX:5:1106:13646:18353,J00121:27:H3GGKBBXX:5:1102:10399:32806,J00121:27:H3GGKBBXX:5:1203:21521:41669,J00121:27:H3GGKBBXX:5:1110:21643:11249,J00121:27:H3GGKBBXX:5:1108:20273:10036,J00121:27:H3GGKBBXX:5:1225:12033:29835,J00121:27:H3GGKBBXX:5:2107:12743:22415,J00121:27:H3GGKBBXX:5:1216:4361:40104,J00121:27:H3GGKBBXX:5:1110:9861:20480,J00121:27:H3GGKBBXX:5:1205:11799:24296,J00121:27:H3GGKBBXX:5:2128:13210:42671,J00121:27:H3GGKBBXX:5:2110:29985:33088,J00121:27:H3GGKBBXX:5:1104:19908:11864,J00121:27:H3GGKBBXX:5:1206:24008:21360,J00121:27:H3GGKBBXX:5:2120:11677:5481,J00121:27:H3GGKBBXX:5:1120:4970:6484,J00121:27:H3GGKBBXX:5:1210:26697:45291,J00121:27:H3GGKBBXX:5:1101:27052:19179;sequence=TATAGATTAATCTGTTATAGTTATTA;start=8859;subtype=IES;support_ref=0;support_variant=24;type=IES;
scaffold51_30_with_IES	MILORD	internal_eliminated_sequence	9202	9227	.	.	.	ID=MILORD.30.9202.9227;Name=MILORD.30.9202.9227;bounded_by_ta=TRUE;common_boundary=Both;end=9227;ies_id=IESPGM.PTET51.1.30.4981;ies_left_dist=0;ies_min_dist=0;ies_right_dist=0;junction_seq=ttgtgtcatcccattTAcattgttggtcttta;read_names=J00121:27:H3GGKBBXX:5:2206:21308:28147,J00121:27:H3GGKBBXX:5:1201:24119:11882,J00121:27:H3GGKBBXX:5:1116:17878:15522;sequence=TATAGATAATCATGTTTATTATTTTA;start=9202;subtype=IES;support_ref=0;support_variant=3;type=IES;
scaffold51_30_with_IES	MILORD	internal_eliminated_sequence	9831	9856	.	.	.	ID=MILORD.30.9831.9856;Name=MILORD.30.9831.9856;bounded_by_ta=TRUE;common_boundary=Both;end=9856;ies_id=IESPGM.PTET51.1.30.5584;ies_left_dist=0;ies_min_dist=0;ies_right_dist=0;junction_seq=aattattaaattaaaTAcattattcttttgtt;read_names=J00121:27:H3GGKBBXX:5:2210:25814:40104,J00121:27:H3GGKBBXX:5:1111:19431:44763,J00121:27:H3GGKBBXX:5:2101:8643:25228,J00121:27:H3GGKBBXX:5:1102:14996:42073,J00121:27:H3GGKBBXX:5:1107:1133:1490,J00121:27:H3GGKBBXX:5:1104:3681:38679,J00121:27:H3GGKBBXX:5:1101:3427:17491,J00121:27:H3GGKBBXX:5:2128:12185:43251,J00121:27:H3GGKBBXX:5:1218:28615:26846,J00121:27:H3GGKBBXX:5:1205:17269:39506,J00121:27:H3GGKBBXX:5:1220:24190:44429,J00121:27:H3GGKBBXX:5:2220:22790:39049,J00121:27:H3GGKBBXX:5:1218:6015:40543,J00121:27:H3GGKBBXX:5:1207:5375:2404,J00121:27:H3GGKBBXX:5:2211:23175:27373,J00121:27:H3GGKBBXX:5:1214:2087:18089,J00121:27:H3GGKBBXX:5:1107:13261:36534,J00121:27:H3GGKBBXX:5:2101:23581:6027,J00121:27:H3GGKBBXX:5:1217:6248:21922,J00121:27:H3GGKBBXX:5:2101:23581:5991,J00121:27:H3GGKBBXX:5:1202:14752:36235,J00121:27:H3GGKBBXX:5:1221:10622:14308,J00121:27:H3GGKBBXX:5:1220:23104:19126,J00121:27:H3GGKBBXX:5:2111:32126:7785,J00121:27:H3GGKBBXX:5:2227:14103:48227,J00121:27:H3GGKBBXX:5:2226:24119:14203,J00121:27:H3GGKBBXX:5:1208:10622:41809,J00121:27:H3GGKBBXX:5:2213:5406:30310,J00121:27:H3GGKBBXX:5:1113:23581:10458,J00121:27:H3GGKBBXX:5:2104:14418:41880,J00121:27:H3GGKBBXX:5:1114:24241:25351,J00121:27:H3GGKBBXX:5:1102:18903:37308,J00121:27:H3GGKBBXX:5:2218:30482:43937,J00121:27:H3GGKBBXX:5:1204:7466:9473,J00121:27:H3GGKBBXX:5:1211:12104:26758,J00121:27:H3GGKBBXX:5:2223:23713:9033,J00121:27:H3GGKBBXX:5:2219:11099:30784,J00121:27:H3GGKBBXX:5:1222:13413:7117,J00121:27:H3GGKBBXX:5:2103:27052:27514;sequence=TATAGATTAAATAATTATCAGTAGCA;start=9831;subtype=IES;support_ref=24;support_variant=39;type=IES;
scaffold51_30_with_IES	MILORD	internal_eliminated_sequence	10082	10125	.	.	.	ID=MILORD.30.10082.10125;Name=MILORD.30.10082.10125;bounded_by_ta=TRUE;common_boundary=Both;end=10125;ies_id=IESPGM.PTET51.1.30.5809;ies_left_dist=0;ies_min_dist=0;ies_right_dist=0;junction_seq=aacaactttcaatagTAttagcttagaagcaa;read_names=J00121:27:H3GGKBBXX:5:1101:28483:34600,J00121:27:H3GGKBBXX:5:1123:19055:8453,J00121:27:H3GGKBBXX:5:1202:15716:10897,J00121:27:H3GGKBBXX:5:2202:27904:1912,J00121:27:H3GGKBBXX:5:1208:20273:9156,J00121:27:H3GGKBBXX:5:2224:20892:44482,J00121:27:H3GGKBBXX:5:2224:21308:43409,J00121:27:H3GGKBBXX:5:2212:19076:6097,J00121:27:H3GGKBBXX:5:2213:17645:14836,J00121:27:H3GGKBBXX:5:1221:11444:44078,J00121:27:H3GGKBBXX:5:2109:14874:36763,J00121:27:H3GGKBBXX:5:1217:5781:9403,J00121:27:H3GGKBBXX:5:2226:6674:48544,J00121:27:H3GGKBBXX:5:2120:21328:30327,J00121:27:H3GGKBBXX:5:2217:31487:33510,J00121:27:H3GGKBBXX:5:1118:25388:27549,J00121:27:H3GGKBBXX:5:2119:9881:12919;sequence=TATCGTTATTTAATTAATCTAAATAAGCTTATATTCTTCAACAA;start=10082;subtype=IES;support_ref=0;support_variant=17;type=IES;
scaffold51_30_with_IES	MILORD	internal_eliminated_sequence	10227	10417	.	.	.	ID=MILORD.30.10227.10417;Name=MILORD.30.10227.10417;bounded_by_ta=TRUE;common_boundary=Both;end=10417;ies_id=IESPGM.PTET51.1.30.5910;ies_left_dist=0;ies_min_dist=0;ies_right_dist=0;junction_seq=ttacattataaagatTAttaagtatgtgtcaa;read_names=J00121:27:H3GGKBBXX:5:2208:22272:46100,J00121:27:H3GGKBBXX:5:1123:20202:47999,J00121:27:H3GGKBBXX:5:2227:28737:24314,J00121:27:H3GGKBBXX:5:1112:9881:47419,J00121:27:H3GGKBBXX:5:1102:19837:34108,J00121:27:H3GGKBBXX:5:2228:2909:14941,J00121:27:H3GGKBBXX:5:1225:9577:2932,J00121:27:H3GGKBBXX:5:2103:7578:13605,J00121:27:H3GGKBBXX:5:1121:28919:40174,J00121:27:H3GGKBBXX:5:2209:16711:30802,J00121:27:H3GGKBBXX:5:1223:2869:31083,J00121:27:H3GGKBBXX:5:2201:25134:24718,J00121:27:H3GGKBBXX:5:1103:23013:35110,J00121:27:H3GGKBBXX:5:1106:23317:15416,J00121:27:H3GGKBBXX:5:2223:13900:19847,J00121:27:H3GGKBBXX:5:2226:16244:47471,J00121:27:H3GGKBBXX:5:1206:24353:18159,J00121:27:H3GGKBBXX:5:2213:31649:3653,J00121:27:H3GGKBBXX:5:1128:9191:39647,J00121:27:H3GGKBBXX:5:2207:3072:37660,J00121:27:H3GGKBBXX:5:2225:17452:15100;sequence=TATAGTAGTTACACATATCATTTTAAAAGATGATAATGAGACATTTATAAATTTAAATGAAAAAGATATTTAAATGTCATTATAACAAATATTTAGTTTTGAAACATAATTTTGAAAATGTTAAGTATACTAATATTTTTAATCTGACAATTCATTTTTTCCAACTTATAAATGATTTTCTGCAAATACAA;start=10227;subtype=IES;support_ref=0;support_variant=21;type=IES;
scaffold51_30_with_IES	MILORD	internal_eliminated_sequence	10910	12318	.	.	.	ID=MILORD.30.10910.12318;Name=MILORD.30.10910.12318;bounded_by_ta=TRUE;common_boundary=None;end=12318;ies_id=IESPGM.PTET51.1.30.6445;ies_left_dist=43;ies_min_dist=43;ies_right_dist=-1207;junction_seq=ttactatatccaagtTAcatctattttatatt;read_names=J00121:27:H3GGKBBXX:5:2202:30766:41159;sequence=TATTCTGGATTAGCTTCTACGCATTGAATTTGGTTAATTGATATATTATAATCTTAAAAATCTTAATGATTTATAATAGGAAAAAATAATATTTTTTAATTAAAATAACCAAAAAATTTTCAATTGATTGAAAGAATAATTTATTAAATTCATCTGAAAATTTCATATTTTATCAAAAGAAAATGGATTTTAGACTCTATAATAACCTCCTCACATGAATGCGTTTAACTATTAAATTAGCAGGCATAAATTTCATTTACTTAGCAAAAAATTCCTGAATTTACTTTCTAAATATTACTGCAAAGAAATGATTTAAAATTTTAAGGATCCTAAAATTAACATTCATTTTCTATAAACTTACAATATTAGAAAGGTGTCTATATTGATAAACATGCAACTTCATTTAATTTATCATTGCATTTTAAAGTTGATGCCTCAGTATTCAATGCCTCTATACATTCACCTATCCATTTTGTTTATAATTTTACTAAACTAGTTACTGAATCTAATCGAGCCATATTATTTATGATGCATGCAAGAAGGTTAAATGAGTTTAGATTCTCAACAAAATAATCCTAATTTATGATTTCAATTTTATCTTAAGGATTTATAAACCTTATACATTGTTTTGTCACAATGTTATAAAAGCATGGTATGTCTGTACTTTTTGAACAGGTATAATAATTTAATAAAGATTAATTTAATTATAATTGGATTAGTTTTAAATGAATGAATACATTTAAGTAATTCTCCTTAAGAATTATCAATAGAATAACAACCTTTGGATGAATCAAATGCACAGTGTTAACCTTTGGTTTTGATTGAATAACATTTATCTTCATTAATCATATCTTCACATTAAGCTTATCCAAAATCAAAAATGCATTAATCATCTTGAAATCTACAAAGATAACCTTTTGTTTAGAATAAGCAACTTCTTCTATTTAAACCTGGACTTGAGCATTAGAAATTATCTGTTTTTTATACAATCTCACAAGTATTTGAGGTATAATTATTATTATTATTATTTAATTATAATATTTAATTTACAATTTTGATCATTTGTGGTTGCACAAACTGAAGCTTTAACTATAAATTTAGATTTAGATAAAGATTCACAAGTATCAACTTTTAAATCAATAGATTAACATTTTATTCCATTGAATTTACAATAAGAGGGTAAAGATATACAAGAAACCCAGTTTAAATCTTTGTCAGGAAAACAATTATTAATAGTTTTCAAAGTTTATTAAGATGTTAAAATGCAACTATTTTCATTTTAATTATATTCACATGTTTATAATGTTTTTTATAAACAAGCATATTATTAAATACTTTTTATTTGTTATACTTATTCATTGTAAATTTATAACAATTATCAATAAAAGGTTATCTATTCGATACATTAA;start=10910;subtype=EXTERNAL;support_ref=53;support_variant=1;type=ALTERNATIVE;
scaffold51_30_with_IES	MILORD	internal_eliminated_sequence	10951	11111	.	.	.	ID=MILORD.30.10951.11111;Name=MILORD.30.10951.11111;bounded_by_ta=TRUE;common_boundary=RIGHT;end=11111;ies_id=IESPGM.PTET51.1.30.6445;ies_left_dist=2;ies_min_dist=0;ies_right_dist=0;junction_seq=aatttggttaattgaTAacctcctcacatgaa;read_names=J00121:27:H3GGKBBXX:5:2201:30787:40596,J00121:27:H3GGKBBXX:5:1203:7892:33070;sequence=TATATTATAATCTTAAAAATCTTAATGATTTATAATAGGAAAAAATAATATTTTTTAATTAAAATAACCAAAAAATTTTCAATTGATTGAAAGAATAATTTATTAAATTCATCTGAAAATTTCATATTTTATCAAAAGAAAATGGATTTTAGACTCTATAA;start=10951;subtype=PARTIAL_EXTERNAL;support_ref=92;support_variant=2;type=ALTERNATIVE;
scaffold51_30_with_IES	MILORD	internal_eliminated_sequence	10953	11111	.	.	.	ID=MILORD.30.10953.11111;Name=MILORD.30.10953.11111;bounded_by_ta=TRUE;common_boundary=Both;end=11111;ies_id=IESPGM.PTET51.1.30.6445;ies_left_dist=0;ies_min_dist=0;ies_right_dist=0;junction_seq=tttggttaattgataTAacctcctcacatgaa;read_names=J00121:27:H3GGKBBXX:5:1128:13606:27707,J00121:27:H3GGKBBXX:5:2224:9110:32297,J00121:27:H3GGKBBXX:5:1119:16143:41985,J00121:27:H3GGKBBXX:5:2221:14560:41739,J00121:27:H3GGKBBXX:5:1220:21044:7855,J00121:27:H3GGKBBXX:5:1111:10054:43919,J00121:27:H3GGKBBXX:5:1226:23612:34424,J00121:27:H3GGKBBXX:5:2207:15432:48069,J00121:27:H3GGKBBXX:5:1128:12997:27039,J00121:27:H3GGKBBXX:5:2104:8694:1437,J00121:27:H3GGKBBXX:5:2201:26342:15592,J00121:27:H3GGKBBXX:5:2107:12530:47577,J00121:27:H3GGKBBXX:5:1201:18365:36024,J00121:27:H3GGKBBXX:5:1218:9628:8295;sequence=TATTATAATCTTAAAAATCTTAATGATTTATAATAGGAAAAAATAATATTTTTTAATTAAAATAACCAAAAAATTTTCAATTGATTGAAAGAATAATTTATTAAATTCATCTGAAAATTTCATATTTTATCAAAAGAAAATGGATTTTAGACTCTATAA;start=10953;subtype=IES;support_ref=86;support_variant=14;type=IES;
scaffold51_30_with_IES	MILORD	internal_eliminated_sequence	11586	11616	.	.	.	ID=MILORD.30.11586.11616;Name=MILORD.30.11586.11616;bounded_by_ta=TRUE;common_boundary=Both;end=11616;ies_id=IESPGM.PTET51.1.30.6919;ies_left_dist=0;ies_min_dist=0;ies_right_dist=0;junction_seq=tactttttgaacaggTAattggattagtttta;read_names=J00121:27:H3GGKBBXX:5:1222:19492:22080,J00121:27:H3GGKBBXX:5:1227:21105:44078,J00121:27:H3GGKBBXX:5:2204:23673:36921,J00121:27:H3GGKBBXX:5:1128:28361:33897,J00121:27:H3GGKBBXX:5:1123:29741:32279,J00121:27:H3GGKBBXX:5:1124:24332:14326,J00121:27:H3GGKBBXX:5:2226:21937:48403,J00121:27:H3GGKBBXX:5:1105:3153:7099,J00121:27:H3GGKBBXX:5:1204:17523:20990,J00121:27:H3GGKBBXX:5:2222:6370:35743,J00121:27:H3GGKBBXX:5:2211:21694:20199,J00121:27:H3GGKBBXX:5:2116:8308:20498,J00121:27:H3GGKBBXX:5:1114:22780:22467,J00121:27:H3GGKBBXX:5:1219:17259:7310,J00121:27:H3GGKBBXX:5:2116:25550:40561,J00121:27:H3GGKBBXX:5:1219:9638:11688,J00121:27:H3GGKBBXX:5:2101:22404:41440,J00121:27:H3GGKBBXX:5:1221:5589:35374,J00121:27:H3GGKBBXX:5:1104:23135:45590,J00121:27:H3GGKBBXX:5:1106:9983:35356,J00121:27:H3GGKBBXX:5:1210:6076:18986,J00121:27:H3GGKBBXX:5:1227:21369:17491,J00121:27:H3GGKBBXX:5:1226:23896:12339,J00121:27:H3GGKBBXX:5:1214:9790:29712,J00121:27:H3GGKBBXX:5:1103:29731:31699;sequence=TATAATAATTTAATAAAGATTAATTTAATTA;start=11586;subtype=IES;support_ref=102;support_variant=25;type=IES;
scaffold51_30_with_IES	MILORD	internal_eliminated_sequence	11917	11944	.	.	.	ID=MILORD.30.11917.11944;Name=MILORD.30.11917.11944;bounded_by_ta=TRUE;common_boundary=Both;end=11944;ies_id=IESPGM.PTET51.1.30.7219;ies_left_dist=0;ies_min_dist=0;ies_right_dist=0;junction_seq=cacaagtatttgaggTAatatttaatttacaa;read_names=J00121:27:H3GGKBBXX:5:1203:14174:15434,J00121:27:H3GGKBBXX:5:2106:4076:29589,J00121:27:H3GGKBBXX:5:1120:26880:36288,J00121:27:H3GGKBBXX:5:1212:16772:15434,J00121:27:H3GGKBBXX:5:1107:11231:23346,J00121:27:H3GGKBBXX:5:1223:19177:46328,J00121:27:H3GGKBBXX:5:1127:13129:5956,J00121:27:H3GGKBBXX:5:1127:10409:24630,J00121:27:H3GGKBBXX:5:2225:17482:15891,J00121:27:H3GGKBBXX:5:1217:14418:27813,J00121:27:H3GGKBBXX:5:2110:23632:21377,J00121:27:H3GGKBBXX:5:2128:15371:26687,J00121:27:H3GGKBBXX:5:2226:22171:18564,J00121:27:H3GGKBBXX:5:2111:29538:33932,J00121:27:H3GGKBBXX:5:1123:14235:20111,J00121:27:H3GGKBBXX:5:1203:12804:40174,J00121:27:H3GGKBBXX:5:1207:11992:49001,J00121:27:H3GGKBBXX:5:2228:27417:11231,J00121:27:H3GGKBBXX:5:1223:8542:19918,J00121:27:H3GGKBBXX:5:2109:1702:15944,J00121:27:H3GGKBBXX:5:2128:5751:25703,J00121:27:H3GGKBBXX:5:2122:26342:2967,J00121:27:H3GGKBBXX:5:2125:10287:29729,J00121:27:H3GGKBBXX:5:2118:5436:44394,J00121:27:H3GGKBBXX:5:2119:29153:3653,J00121:27:H3GGKBBXX:5:2217:15595:3442,J00121:27:H3GGKBBXX:5:2125:10216:29817,J00121:27:H3GGKBBXX:5:1217:14418:27742,J00121:27:H3GGKBBXX:5:2215:21745:6642,J00121:27:H3GGKBBXX:5:2214:18933:40209,J00121:27:H3GGKBBXX:5:2215:8877:8752,J00121:27:H3GGKBBXX:5:2219:24038:31294,J00121:27:H3GGKBBXX:5:2213:10866:25105,J00121:27:H3GGKBBXX:5:1203:14529:14713,J00121:27:H3GGKBBXX:5:2224:7192:20041,J00121:27:H3GGKBBXX:5:2221:4188:31329,J00121:27:H3GGKBBXX:5:2214:15706:12532,J00121:27:H3GGKBBXX:5:2104:14935:45871,J00121:27:H3GGKBBXX:5:2108:16062:31048,J00121:27:H3GGKBBXX:5:1116:14154:14097,J00121:27:H3GGKBBXX:5:1208:17634:25122,J00121:27:H3GGKBBXX:5:1210:10835:36024,J00121:27:H3GGKBBXX:5:2221:15879:1050,J00121:27:H3GGKBBXX:5:2119:13129:45520,J00121:27:H3GGKBBXX:5:2214:28107:35884,J00121:27:H3GGKBBXX:5:2207:26362:8523,J00121:27:H3GGKBBXX:5:2207:22364:34090,J00121:27:H3GGKBBXX:5:2220:4046:16278,J00121:27:H3GGKBBXX:5:1224:26017:38451,J00121:27:H3GGKBBXX:5:2228:4746:35708,J00121:27:H3GGKBBXX:5:1102:28260:25070,J00121:27:H3GGKBBXX:5:1228:19755:12093,J00121:27:H3GGKBBXX:5:2214:7912:5605,J00121:27:H3GGKBBXX:5:1128:11566:46399,J00121:27:H3GGKBBXX:5:2218:27702:38732,J00121:27:H3GGKBBXX:5:1227:11769:2826,J00121:27:H3GGKBBXX:5:2203:12033:29518,J00121:27:H3GGKBBXX:5:1211:8217:8770,J00121:27:H3GGKBBXX:5:2123:24211:24384,J00121:27:H3GGKBBXX:5:1227:25357:18107,J00121:27:H3GGKBBXX:5:2222:5406:36710,J00121:27:H3GGKBBXX:5:2223:12997:12585,J00121:27:H3GGKBBXX:5:1105:7923:7838,J00121:27:H3GGKBBXX:5:2223:25195:34987,J00121:27:H3GGKBBXX:5:2215:22617:34917,J00121:27:H3GGKBBXX:5:2223:27458:44816,J00121:27:H3GGKBBXX:5:1116:9130:15522,J00121:27:H3GGKBBXX:5:1125:26717:6783,J00121:27:H3GGKBBXX:5:2225:28808:15188,J00121:27:H3GGKBBXX:5:1118:5792:43040,J00121:27:H3GGKBBXX:5:2201:9394:20129,J00121:27:H3GGKBBXX:5:2120:15432:11917,J00121:27:H3GGKBBXX:5:1109:10307:17702,J00121:27:H3GGKBBXX:5:1112:10500:19373,J00121:27:H3GGKBBXX:5:1102:27529:31048,J00121:27:H3GGKBBXX:5:1117:30360:20129;sequence=TATAATTATTATTATTATTATTTAATTA;start=11917;subtype=IES;support_ref=6;support_variant=76;type=IES;
scaffold51_30_with_IES	MILORD	internal_eliminated_sequence	11917	11942	.	.	.	ID=MILORD.30.11917.11942;Name=MILORD.30.11917.11942;bounded_by_ta=TRUE;common_boundary=LEFT;end=11942;ies_id=IESPGM.PTET51.1.30.7219;ies_left_dist=0;ies_min_dist=0;ies_right_dist=2;junction_seq=cacaagtatttgaggTAtaatatttaatttac;read_names=J00121:27:H3GGKBBXX:5:2104:7618:24296;sequence=TATAATTATTATTATTATTATTTAAT;start=11917;subtype=PARTIAL_INTERNAL;support_ref=2;support_variant=1;type=ALTERNATIVE;
scaffold51_30_with_IES	MILORD	internal_eliminated_sequence	12232	12257	.	.	.	ID=MILORD.30.12232.12257;Name=MILORD.30.12232.12257;bounded_by_ta=TRUE;common_boundary=Both;end=12257;ies_id=IESPGM.PTET51.1.30.7506;ies_left_dist=0;ies_min_dist=0;ies_right_dist=0;junction_seq=ttttataaacaagcaTActtattcattgtaaa;read_names=J00121:27:H3GGKBBXX:5:2211:24038:44095;sequence=TATTATTAAATACTTTTTATTTGTTA;start=12232;subtype=IES;support_ref=3;support_variant=1;type=IES;
scaffold51_30_with_IES	MILORD	internal_eliminated_sequence	12342	19641	.	.	.	ID=MILORD.30.12342.19641;Name=MILORD.30.12342.19641;bounded_by_ta=TRUE;common_boundary=None;end=19641;ies_id=IESPGM.PTET51.1.30.13936;ies_left_dist=6960;ies_min_dist=69;ies_right_dist=-69;junction_seq=ttttatatttcactaTAaaatattttatagaa;read_names=J00121:27:H3GGKBBXX:5:1109:5142:41141;sequence=TATATCAAACAATCTGTTATTTGTTAATCTATAGCATAACAAACACTTTTAGAATAAACGAATAATAAAGTAGAATTAATGATACACTTATTCTCTTTAATATTGATTTTATAATATAATGAAGATTAAAGAGAATAAGTGTATCATTAATTGTATTTACTTAATGAAGAGAACAGATATTATTCTCAAATTTACATGTTTATTTTTAAGAAATACAAGCCTATTTATTTAATGAATCAAGACATCCAATTTAATCATTTGTATTTTCTATACATTAATGTTGTTCATCTTTAAATTAACATTATCCTATTGATCTATTAATACAACCAAATTTATTTAATCCTTAAGTATTACATTTAATTATATCTGTAATAATAGTTTATCTACATTAATAATAATTATCTAAGAAACAACTTGATTGAATCTTTAATTAAGAACAAAGTTTTTAACTAAAATGTGTAATATATGAATTTTCATTACTTTATAAAGGAGATTCGCATGATTATGCATTGTTATTTGCATAAGTTAATTAACATTTATAAAGATCTGACCATACACATGACATGATTGATTAATTTAAACATCCAAATTTATTTAAATCTGAACATTATGTAATTTGATTATCATTCTTCATACACTTTAAATTAATTGAATCCCATAAACAAGATTCCTTTAATGAAAATAAGCAAAGATCTTCATTTAATAATAAATTACAAGAACCCTAAGTTGGATCAAACTATGTACAATAACCAATATTCTAATCAAACCAACAATCTTACTAGAATTATATACAAGCATCTTCATTATAAATTGAACAATCTCTACTATCAGATCCGGTTATTCTATCTATTTATTTACATTCATAATCTTCCCATTTACACTTTATCCCTTTTGTCATTTATAAACATGCCTATTTATTTAACAGATCGCATTTTGAAACACTTGTGGTCAGAAGATAATAGCAAATATGATTATTAATCTCATATTAAGTACTAGCACCCTTACATAGAGTGCAGGCTTTCTTTGTTGTGTAATATCCCTTCAATTGCTCGCATGTATAATGAGTTGCATCTTCGCATTTATTATTATTAACTTTGCATGCCTATTCAACCAAAGTACAAACAACAGACTTGCTCAGAATATTTAATTGATTAACTTCATGACATAAATAATATTTGTTTGATGCATCTGGTCTTAGTTATGGAACAAGTGGATATTATTGGCAATATCCAACAAAATCAAATACACATTTGCATTCTTCACAAAGCGATTTACTAAAACTTGAATCACAAATACATTCACCTTATTCATTTTTTTCTGCAGTTTCTACGCAACTATCTAACTCAAAACGACAGAAGTCAATCGCCAATGCACAATAAGCAGGAGAAGCATCTTAAGTAATATCTTTGCAATAAATATCTTCAGTAAGCGTCACAGGATCACATATCTAGATTTACCTCTCCATAGAGATACATTAAATTTCATTTGGGAATATTTTCATTTATCCAGCTTTACAAATCACTTTTTGATTAGAACTGCTCAAACAAGAGTTTAAGAAACTTTTAGGTTAACATTCTGTGCTACTTTTACAAATCGGTTTGTTTGGATCACATTACAAGGCATTTTCCGAAGGTTTACATCTGCTAGAAATTGATGAACAATTAGGTATTTTATAATTGAATTTTGCATATAAGATTCTTAAAAAAATTCTACTATATTTTCATTTCCTTTTAATTATGGTTTAAAGTTGAAAATTGATTATATTAACATCCTCCTTAATTTAAATCAAAGAAACATTCTTCTAAAACACCATTTAAACAAAGTGATTTTGAGAAAGTATTTTTGCATCTTAATTCAATATAACCAAATCCTTTACAAATAGGAACTACTTTATAAATAGTTTTCTAAAAACAATTTGCTTTTTATGTATTCCATGATATTTCAACATAATCTGGACAATCAGTGCTATTTGTACAATTTTACTAGCCATGAGTGCATTTATGAAACTGGCATATATTCTGATATGACTCCGTTTTTTACTAAGTTGTAAAATTAAATTTGATATTTTAATTATACCATTATATTATATATTAAAAGTATGCTCGTTCAAGCCGCATTCATAATCTTGTTAACAATTCTTAATTTCAGAAGAAGAAGTATTGCATCTCCCTTGGCAAGATTAATGACCAATTAGAGCATCACTAATAATTTCTTATGGATTTTAGTCACTTTATTGATTGCAGATCATATCACCGTTTTTTTAACATCGTTTTGAGCATAATTAATTTTACTTAATACCTAAATACAACGTGCCATCATCATTTATTTTAATTGGATCTTTGTAAATGGTTGGACAATCAGAATCTGTTTAACAAAGTTTATCTTAATAATCACATGTTTTATTTAAGCCACATTGTAAAGGAGCAGAAGTTCCTGGAAATGTTATATTCTATGGGGACTAATATTATTCTGGTGTTTTCACGAATTAATTGCAGTAATTTGTACAATTATCTCTTTAATACCTGTATTCATAAACTGAACTTTTTTCGGTATTTTCTTTATCAAAAAATAATACATTTAAAATTTTGACTTAACACCCATAAATTTGATTATGCCATTCACAATTATTTTCATAATTACACTTTTACTTTTTATCTTCGCTCCCAAAACATTGATCTTCAGAATAAGTCTATGTTATTGATTCATCAATGGAAGAGCAAGATAATTTATTATAATGATTTCCATTATTTAATTAGGCACCTAAAGAAGAGCATGTTTAAGACTGAGAAATATCTGCAACTAAACATTATAATTTGGATTTAGAAAAGTAACATTATTTAGAAATATCCATGCAAACTTCAATATTTATAAGATTGGAAGTTGTACATACTGATTAATCATCTGTGAAAAATTAACATGGAGGCATTTTAGTAGTACAATAGATAACTATAAAATAATTTTTTATACATTCATTTTTAATATTTTATTTGATAAATTAAATTAAACATTATCATATACACAATTATATCCTCTTGTCAAATATAAGCAAGCATATTAATTTATCATCTATTAACAGGAGTTTTGATTATTCGAATCTTCAATAAACATGCACCTATTAGTTGTTTCATCGTATCTATATCCTGCTCCTGTTATTTCTAAACAAGACAATGGATTAAACAAATTATTTTTATTTAATTCTTTGAAATCGCTATAAGGAGTTTAATTAAAGGTAACACATTCATATAATGAATCATCCCACATGCAAGGTTCCTTAGTTACTTACTTACATAGAACATAATTTAAATTATCATTGCATCCTAATTCAACTATTTATTTTAATGACCCTATTTCATAACATGTTGAGTTTTCAATACTCCATCGACAATTTCCCTATGTATTTTTATAGCAAGTATTGTAATCTTAAATTTGTTTCTAATTCTTGTCAATTTGTAAATAGATTACCCTAATTTAACAATATATTTATTAGTTCCGGTTACATCACATTTATTTGAACTTTTATTTGTCAAAATGCATTTATAATTTTACCATTCACATTATTAATTAGGAAGGTCAATCTATGAGCACGCCTTTTATGATACGTAACCTCTAGAATCAAAATAGTTACATGGAACATAAGTAGAAGCAGTTATGCATCTATCTAAATCAAATGAAAAAAAACAAGAAGAGTAAATATTTTCTCTACATGCTCTGATATTTTAATTCTGATCGCAAGTAGTTATATCTGCAAATTCATCTAATGAGATTGTGACACATTTTAATAGCTTTTTATCCCATTTACAATAATTATTTTCGGTAAATCTTAAGCATATATTAGAATTGCCTTGAACATCCTCACATCGTGCATAATATGGAGGTGAAGTTTAATAATTCCTACTAATACAACGATGATTTTAAGGATCGTATTCAAAATATTTTTCTATGTTGAAAAAAGTTAAGGATGCTTCAATTGCCAAACAAGCAAAACGATTTAAAATAGAAGGAGCTTCTGTAAAAATTTTATAATTCTTATAGTTTTCAAATTTGATGTTAACGCATGAAAAACCATTAAAATAACATCTTTAAGAAGTCGACCATTCAATCATATGACATGAATTTATACCCATTTATGAACACTTAAATCCATCAACCTCATTAGCATTAAAAAATTGTTTAACAGCTTCTTCATTTGTTATATCAACTTAATTTTATGTCAATTCATTACATCTACCATTATGAAAGTAACAATAACTACTAGAATTCTTGGTTAAAAAACTGCATGAATGTTAATTTATTCCATTAAATTTACCCTCTGTACAACAATTTGTTTCACAAACTTCATTTCCACCTAAAACTTCACAAGAAAAAGTATTTGAATTATATATACAATAGCCAACTTTTTATTTTTCATTACAGATAAATAATATATTTTTCTTAGTTAGCAATTATTTAAACTAAAAGATAAATTTTGTCTTTCATAAAGAGGATAAATAAGTAAAAACATTTTGAAGATTATAAATATTTTATAATTTTATTTCTTTGCATAATTACCTATAGGAGGTATATAATCTGGATTATCCAAAGCTACTTCTGCGCAAACATTACTGTTAACGTTTTTAAAGTTTTTGCATTTTTAATTTAAGCTCACGCTGACTTCTCCACATTTATCTAATGTTTCTTTCCATCCACATAATTATCCTGGTTTTGATATTAATTTACATATCTTTTCTGTAGGAGAACTTTTAATACATTCTAAATTGTCCAAACTGCTAACCACAATTACATCATTATTTGAACTAGTATTTTAAGGGGTATCGTCAGTTGAAGTATGTGAATTAAAGAGCTGACATTCTTAGGTTGATTGATTGAAGTATAATTTCATTTAATCTAATTTATTTATAACATTAATCCTCTAATTAAGAACAAGCATTTGCATTCAAGCCAGGCTCATCACATCTCATTTATTATTTAACAGAATTGATACACCCTTTAGCAGAAAGTTTATATCTACAAGGTTCTGATTTAAATTAAATCATAGCACAACTCTTAGAATTTGAATATATCATTTCTTAACAAGAAACATCTGAAAGCTCTTTAGGATTAAAAATCTTAACGCATTCATTTTAATACCACCTACAGGCCGTCTATGGTTTGATTATACTAGCACAAAGTATTCTATTTAATCCTAATAATTTGTTTTCACAATCCAGTGAAACTAATAATGCAGTTTAATTATCTAATTAATCTACTTTTTAACATCTTTGATATGATTTATTATAATAACACCCAGATACTTCGTTTTCTATTACTTGAGAACAGGAATTAGGATTTGCATTGCCTAAGCTTTCGCAAGTTGTTTAATATGGCAAAATGGCTATATATATGCAACCATTAATTGTCCATTAACAAGTTTATTTATATTTTGTTATATAGATGAACTGTTATAAATATTTAATATAGTTATTTTAGATGTATTTAAGCAACCAAGAAAATTTAAATATCTGGAATTACAATCATCTTCTGGAGAGCTTGGAACACATTGTTTTGAAATATCATCATATTTACAAGCTGCATTATTATTTGATATATTTTGACAATAGAGTCCATTATATTTAAACTTGTGATTATCTTTAATTTCGCAATTTACTACTTAATTTAAAAAAATTCTTTAACAATTGATTCCATCCCATTAACAATATTAAAATTATGTTTTTATATTAATACAAGCCTCTTCATTTAATAACATATCACAACCAAATGTATTTAAATCTTCTTCTGATAAATTCTCACAAAACCCTCTATAAAAAGTGCAATTAGTATTTTTTATAAGTAGACATGCCTTTTTACTTAATCCAATTTCAGAGCAAGATAAATTATTTAATTAAGATTGAGTTACTTCCTCACAACTTTAAGTTTCAATATTATATGAGCAGATACCATCATAATTTTCACATACTAAATAATTCACATTCACTATAGTTTCCCTTTATTTTAATAAGAAGTTGTGAATAAATGTCTATATTTAATTGCATTCTTGGTTGTCATTTTAAAATATTCTACAACCTTCAACTGTCCATTCACATTATAGATTATTGATTTTAGAAGAAAGGCAGGCATGCTTGTTGAGAATGTTATCGCAGGAGTCCAATAAACTTACATCTGTAAATTTGCACTGATTATCCTTAAATATACCTTCTGTTATGAATTATAAATACAAGTTTGATCCTTAGTGGTAATAGAAATGCATCCGTTTTTATTTAAGCCTTAATGAGAGCATTAAATTTCTGAAAGCTCATTTTCTAATAATGTTAAGCATTAGTAATCCTATTCCATTCCTCCATGATAACCTAATTTATTTGTTGAATTTACATCGAAGATTTTTTATTTTTGCGCACATCTGAGAAGTTATTATCAATTGATTAGCTTACTTTATTTTTCTTTATTTGAAATTGGGTTCATCTCACAATACAGATTGATTATAGTATGATTCACATGTATTATCTTCATTATTTTAATCCGAATTTTCAATTGGATATTATTTACATTCTCCTTACCATATACAATCTTAATTCACTACATTAAGACAAGAAAACTTAGAGAAATCTGGATCACATCCTAAAGATTTTAAATGTAGATTTGTTGCTCTAACACATTGACTTTAAAATAAACCTAAGCAATATTATTCAATAACATACATCTAACTTCATTGTTTTGTTTATCTATCTATTGTGCTATGCAAGCATTTTTGTTCAAATTATTCATACAACCGTAATCAGTATCATAGAATTCAATGCATTTTGTTTCGGCATAATTATATTAACCTAAAATAAAGACTTAATTTACAAAAGGCGTCTAAGGTTTATTAAATGCATTAAATTGGGCTAAATGGATATAAGCTACAAATATTGCTAGCCTAGTAATAAGAGATCAACAAAAAAATGAACAAATTCTATTTAATCATTGTATTGTAGAGTGAAAAATATATTTTATTTCGAAATAAAATAGCCAATCCAAAATTTAAGGTGTTTAAATCAAGAAACTATTATATATAAACATTTTAATATTTTCTATAACATTTTAATAATGAATTTCTCATATACTAGAACTTAAAAATTTTTATTCAAAAATCGAAGTTAAAACTGCCAAATTTATGTGAAATAGAAAATAGAAATAAATAGAATTGAAAATTGATATTTTAAAAATTAAAAAAAATTATAAAATTTAAAATTAACAATATCAATAAATAATTAATATCATTTTTTGTTTATCATCACATATTTTATCATAATTGATATTTATTATA;start=12342;subtype=EXTERNAL;support_ref=13;support_variant=1;type=ALTERNATIVE;
scaffold51_30_with_IES	MILORD	internal_eliminated_sequence	12424	12482	.	.	.	ID=MILORD.30.12424.12482;Name=MILORD.30.12424.12482;bounded_by_ta=TRUE;common_boundary=Both;end=12482;ies_id=IESPGM.PTET51.1.30.7672;ies_left_dist=0;ies_min_dist=0;ies_right_dist=0;junction_seq=aagtagaattaatgaTAtcattaattgtattt;read_names=J00121:27:H3GGKBBXX:5:1115:10906:46979,J00121:27:H3GGKBBXX:5:1109:13667:39805;sequence=TACACTTATTCTCTTTAATATTGATTTTATAATATAATGAAGATTAAAGAGAATAAGTG;start=12424;subtype=IES;support_ref=2;support_variant=2;type=IES;
scaffold51_30_with_IES	MILORD	internal_eliminated_sequence	14013	14056	.	.	.	ID=MILORD.30.14013.14056;Name=MILORD.30.14013.14056;bounded_by_ta=TRUE;common_boundary=Both;end=14056;ies_id=IESPGM.PTET51.1.30.9202;ies_left_dist=0;ies_min_dist=0;ies_right_dist=0;junction_seq=aacaattaggtatttTAttttcatttcctttt;read_names=J00121:27:H3GGKBBXX:5:2101:24048:38345,J00121:27:H3GGKBBXX:5:2215:19695:9280,J00121:27:H3GGKBBXX:5:2115:7334:44623,J00121:27:H3GGKBBXX:5:2218:11464:10669,J00121:27:H3GGKBBXX:5:1118:14732:32332,J00121:27:H3GGKBBXX:5:1116:13169:8312,J00121:27:H3GGKBBXX:5:2214:3721:40895,J00121:27:H3GGKBBXX:5:1222:5700:9578,J00121:27:H3GGKBBXX:5:2103:9445:21975,J00121:27:H3GGKBBXX:5:1108:28706:1719,J00121:27:H3GGKBBXX:5:2120:24485:22960,J00121:27:H3GGKBBXX:5:2205:15250:9315,J00121:27:H3GGKBBXX:5:1116:13179:8260,J00121:27:H3GGKBBXX:5:1213:5030:25896;sequence=TATAATTGAATTTTGCATATAAGATTCTTAAAAAAATTCTACTA;start=14013;subtype=IES;support_ref=9;support_variant=14;type=IES;
scaffold51_30_with_IES	MILORD	internal_eliminated_sequence	14077	14102	.	.	.	ID=MILORD.30.14077.14102;Name=MILORD.30.14077.14102;bounded_by_ta=TRUE;common_boundary=Both;end=14102;ies_id=IESPGM.PTET51.1.30.9222;ies_left_dist=0;ies_min_dist=0;ies_right_dist=0;junction_seq=tcatttccttttaatTAttaacatcctcctta;read_names=J00121:27:H3GGKBBXX:5:1214:5457:6132,J00121:27:H3GGKBBXX:5:2101:6096:35444;sequence=TATGGTTTAAAGTTGAAAATTGATTA;start=14077;subtype=IES;support_ref=6;support_variant=2;type=IES;
scaffold51_30_with_IES	MILORD	internal_eliminated_sequence	14389	14414	.	.	.	ID=MILORD.30.14389.14414;Name=MILORD.30.14389.14414;bounded_by_ta=TRUE;common_boundary=Both;end=14414;ies_id=IESPGM.PTET51.1.30.9508;ies_left_dist=0;ies_min_dist=0;ies_right_dist=0;junction_seq=ttttttactaagttgTAccattatattatata;read_names=J00121:27:H3GGKBBXX:5:1201:21014:32771,J00121:27:H3GGKBBXX:5:1119:2341:25773,J00121:27:H3GGKBBXX:5:1216:25388:21430,J00121:27:H3GGKBBXX:5:2222:3589:31206,J00121:27:H3GGKBBXX:5:1128:16650:48280,J00121:27:H3GGKBBXX:5:1228:22252:43708,J00121:27:H3GGKBBXX:5:1111:14103:13447,J00121:27:H3GGKBBXX:5:1106:12540:24911,J00121:27:H3GGKBBXX:5:1119:27072:12251,J00121:27:H3GGKBBXX:5:2205:14712:10880,J00121:27:H3GGKBBXX:5:2227:7019:1701,J00121:27:H3GGKBBXX:5:1111:14813:13763,J00121:27:H3GGKBBXX:5:2205:19624:35040,J00121:27:H3GGKBBXX:5:2225:17229:45309,J00121:27:H3GGKBBXX:5:2209:18974:26494,J00121:27:H3GGKBBXX:5:2215:12702:13728,J00121:27:H3GGKBBXX:5:2214:17980:29835,J00121:27:H3GGKBBXX:5:2225:13788:11390,J00121:27:H3GGKBBXX:5:1209:21481:32033,J00121:27:H3GGKBBXX:5:2218:17259:44166,J00121:27:H3GGKBBXX:5:1219:4716:44693,J00121:27:H3GGKBBXX:5:1124:20902:41475,J00121:27:H3GGKBBXX:5:2208:7182:3987,J00121:27:H3GGKBBXX:5:2225:6197:19654,J00121:27:H3GGKBBXX:5:1217:16437:46223,J00121:27:H3GGKBBXX:5:1211:11586:44148,J00121:27:H3GGKBBXX:5:2120:14712:2193,J00121:27:H3GGKBBXX:5:2218:25814:14256,J00121:27:H3GGKBBXX:5:1114:26636:24894,J00121:27:H3GGKBBXX:5:1115:13859:4338,J00121:27:H3GGKBBXX:5:1115:15564:41721,J00121:27:H3GGKBBXX:5:1226:17777:13095,J00121:27:H3GGKBBXX:5:1212:19796:30239,J00121:27:H3GGKBBXX:5:2209:4685:41651,J00121:27:H3GGKBBXX:5:2206:7730:42038,J00121:27:H3GGKBBXX:5:1226:17574:13166,J00121:27:H3GGKBBXX:5:2121:28676:14326;sequence=TAAAATTAAATTTGATATTTTAATTA;start=14389;subtype=IES;support_ref=72;support_variant=37;type=IES;
scaffold51_30_with_IES	MILORD	internal_eliminated_sequence	15276	15349	.	.	.	ID=MILORD.30.15276.15349;Name=MILORD.30.15276.15349;bounded_by_ta=TRUE;common_boundary=Both;end=15349;ies_id=IESPGM.PTET51.1.30.10369;ies_left_dist=0;ies_min_dist=0;ies_right_dist=0;junction_seq=gaggcattttagtagTAtcatatacacaatta;read_names=J00121:27:H3GGKBBXX:5:1210:11332:15152,J00121:27:H3GGKBBXX:5:2208:7090:28868,J00121:27:H3GGKBBXX:5:1210:13707:12761,J00121:27:H3GGKBBXX:5:1218:25236:18880,J00121:27:H3GGKBBXX:5:1120:11576:41915,J00121:27:H3GGKBBXX:5:2108:16356:18616,J00121:27:H3GGKBBXX:5:2219:13839:28112,J00121:27:H3GGKBBXX:5:1107:9252:20234,J00121:27:H3GGKBBXX:5:1126:17097:42513,J00121:27:H3GGKBBXX:5:1124:20537:38381,J00121:27:H3GGKBBXX:5:1224:19309:30591;sequence=TACAATAGATAACTATAAAATAATTTTTTATACATTCATTTTTAATATTTTATTTGATAAATTAAATTAAACAT;start=15276;subtype=IES;support_ref=120;support_variant=11;type=IES;
scaffold51_30_with_IES	MILORD	internal_eliminated_sequence	15752	15816	.	.	.	ID=MILORD.30.15752.15816;Name=MILORD.30.15752.15816;bounded_by_ta=TRUE;common_boundary=Both;end=15816;ies_id=IESPGM.PTET51.1.30.10771;ies_left_dist=0;ies_min_dist=0;ies_right_dist=0;junction_seq=tatttttatagcaagTAtatttattagttccg;read_names=J00121:27:H3GGKBBXX:5:2103:23216:41159,J00121:27:H3GGKBBXX:5:1109:9638:48966,J00121:27:H3GGKBBXX:5:1112:20588:11882,J00121:27:H3GGKBBXX:5:1221:20689:7486,J00121:27:H3GGKBBXX:5:1103:22820:23733,J00121:27:H3GGKBBXX:5:1218:15047:30450,J00121:27:H3GGKBBXX:5:1121:4117:21008,J00121:27:H3GGKBBXX:5:1212:24028:13658,J00121:27:H3GGKBBXX:5:1123:6766:21905,J00121:27:H3GGKBBXX:5:2216:25195:31540,J00121:27:H3GGKBBXX:5:2210:24170:8101;sequence=TATTGTAATCTTAAATTTGTTTCTAATTCTTGTCAATTTGTAAATAGATTACCCTAATTTAACAA;start=15752;subtype=IES;support_ref=114;support_variant=11;type=IES;
scaffold51_30_with_IES	MILORD	internal_eliminated_sequence	16750	16892	.	.	.	ID=MILORD.30.16750.16892;Name=MILORD.30.16750.16892;bounded_by_ta=TRUE;common_boundary=Both;end=16892;ies_id=IESPGM.PTET51.1.30.11704;ies_left_dist=0;ies_min_dist=0;ies_right_dist=0;junction_seq=ctttttatttttcatTAggaggtatataatct;read_names=J00121:27:H3GGKBBXX:5:1226:22972:46961,J00121:27:H3GGKBBXX:5:1220:12855:27883,J00121:27:H3GGKBBXX:5:2118:7872:22766,J00121:27:H3GGKBBXX:5:2119:30482:18722,J00121:27:H3GGKBBXX:5:2109:24190:35075,J00121:27:H3GGKBBXX:5:2110:27925:46012,J00121:27:H3GGKBBXX:5:2213:18152:14590,J00121:27:H3GGKBBXX:5:1120:17614:8488,J00121:27:H3GGKBBXX:5:1216:16944:18019,J00121:27:H3GGKBBXX:5:1211:20547:44552;sequence=TACAGATAAATAATATATTTTTCTTAGTTAGCAATTATTTAAACTAAAAGATAAATTTTGTCTTTCATAAAGAGGATAAATAAGTAAAAACATTTTGAAGATTATAAATATTTTATAATTTTATTTCTTTGCATAATTACCTA;start=16750;subtype=IES;support_ref=108;support_variant=10;type=IES;
scaffold51_30_with_IES	MILORD	internal_eliminated_sequence	17210	17237	.	.	.	ID=MILORD.30.17210.17237;Name=MILORD.30.17210.17237;bounded_by_ta=TRUE;common_boundary=Both;end=17237;ies_id=IESPGM.PTET51.1.30.12021;ies_left_dist=0;ies_min_dist=0;ies_right_dist=0;junction_seq=gttgattgattgaagTAacattaatcctctaa;read_names=J00121:27:H3GGKBBXX:5:1112:7750:30222,J00121:27:H3GGKBBXX:5:1120:17178:2738,J00121:27:H3GGKBBXX:5:1228:26737:16348,J00121:27:H3GGKBBXX:5:1215:6076:42091,J00121:27:H3GGKBBXX:5:1123:10105:25298,J00121:27:H3GGKBBXX:5:2203:12185:15328,J00121:27:H3GGKBBXX:5:1123:20841:40420,J00121:27:H3GGKBBXX:5:2103:28534:25966,J00121:27:H3GGKBBXX:5:1218:28168:46750,J00121:27:H3GGKBBXX:5:1107:27661:13799,J00121:27:H3GGKBBXX:5:2222:26768:17702,J00121:27:H3GGKBBXX:5:1217:26504:26177,J00121:27:H3GGKBBXX:5:1215:14225:48931,J00121:27:H3GGKBBXX:5:1128:9211:37290,J00121:27:H3GGKBBXX:5:1113:27062:29395,J00121:27:H3GGKBBXX:5:2201:24708:26441,J00121:27:H3GGKBBXX:5:2108:12601:24489,J00121:27:H3GGKBBXX:5:1218:26555:41704,J00121:27:H3GGKBBXX:5:2222:19025:8084,J00121:27:H3GGKBBXX:5:1212:29427:32683,J00121:27:H3GGKBBXX:5:1215:5355:29518,J00121:27:H3GGKBBXX:5:2223:25469:42284,J00121:27:H3GGKBBXX:5:1107:20161:40789,J00121:27:H3GGKBBXX:5:1111:10500:48772,J00121:27:H3GGKBBXX:5:2119:11221:47313,J00121:27:H3GGKBBXX:5:2103:27062:34389,J00121:27:H3GGKBBXX:5:2219:18659:23768,J00121:27:H3GGKBBXX:5:2123:22912:3846,J00121:27:H3GGKBBXX:5:1117:21531:10669,J00121:27:H3GGKBBXX:5:2201:13484:43497,J00121:27:H3GGKBBXX:5:1220:18710:24982,J00121:27:H3GGKBBXX:5:1112:14164:38134,J00121:27:H3GGKBBXX:5:2201:13991:15188,J00121:27:H3GGKBBXX:5:1111:8613:35585,J00121:27:H3GGKBBXX:5:1205:2118:24999,J00121:27:H3GGKBBXX:5:2111:26088:10686,J00121:27:H3GGKBBXX:5:2215:18842:33862,J00121:27:H3GGKBBXX:5:1203:28554:43867,J00121:27:H3GGKBBXX:5:1220:25956:46082,J00121:27:H3GGKBBXX:5:1202:29447:3319,J00121:27:H3GGKBBXX:5:2223:3762:47893,J00121:27:H3GGKBBXX:5:2106:18477:43955,J00121:27:H3GGKBBXX:5:1202:19918:6994,J00121:27:H3GGKBBXX:5:2219:24373:26916,J00121:27:H3GGKBBXX:5:2209:18030:48104,J00121:27:H3GGKBBXX:5:1115:10622:32595,J00121:27:H3GGKBBXX:5:2220:13941:28358,J00121:27:H3GGKBBXX:5:2217:32126:47630,J00121:27:H3GGKBBXX:5:1204:28574:33914,J00121:27:H3GGKBBXX:5:1222:13971:26336,J00121:27:H3GGKBBXX:5:1120:30502:7926,J00121:27:H3GGKBBXX:5:2212:10937:8945,J00121:27:H3GGKBBXX:5:1217:30259:38381,J00121:27:H3GGKBBXX:5:1111:10470:48790,J00121:27:H3GGKBBXX:5:1101:24667:14133,J00121:27:H3GGKBBXX:5:1117:30827:29448,J00121:27:H3GGKBBXX:5:1202:29041:3143,J00121:27:H3GGKBBXX:5:1111:1316:20973,J00121:27:H3GGKBBXX:5:1123:10947:43181,J00121:27:H3GGKBBXX:5:2202:19847:48720,J00121:27:H3GGKBBXX:5:1111:8887:19707,J00121:27:H3GGKBBXX:5:1108:19055:29167,J00121:27:H3GGKBBXX:5:2218:19857:14941,J00121:27:H3GGKBBXX:5:1120:29102:16049,J00121:27:H3GGKBBXX:5:2112:31365:32666,J00121:27:H3GGKBBXX:5:2212:22597:23171,J00121:27:H3GGKBBXX:5:1214:22282:5921,J00121:27:H3GGKBBXX:5:1223:29214:32912,J00121:27:H3GGKBBXX:5:2212:6908:20639,J00121:27:H3GGKBBXX:5:1124:29762:19267,J00121:27:H3GGKBBXX:5:2103:12347:48175,J00121:27:H3GGKBBXX:5:1103:13037:40016;sequence=TATAATTTCATTTAATCTAATTTATTTA;start=17210;subtype=IES;support_ref=3;support_variant=72;type=IES;
scaffold51_30_with_IES	MILORD	internal_eliminated_sequence	17767	17810	.	.	.	ID=MILORD.30.17767.17810;Name=MILORD.30.17767.17810;bounded_by_ta=TRUE;common_boundary=Both;end=17810;ies_id=IESPGM.PTET51.1.30.12550;ies_left_dist=0;ies_min_dist=0;ies_right_dist=0;junction_seq=atttatattttgttaTAtttaagcaaccaaga;read_names=J00121:27:H3GGKBBXX:5:1208:11403:40139,J00121:27:H3GGKBBXX:5:1121:9404:1965,J00121:27:H3GGKBBXX:5:2208:11718:40227,J00121:27:H3GGKBBXX:5:2101:10663:8576,J00121:27:H3GGKBBXX:5:1211:22810:40385,J00121:27:H3GGKBBXX:5:1119:29772:43093,J00121:27:H3GGKBBXX:5:2203:11830:30362,J00121:27:H3GGKBBXX:5:1209:20263:40227,J00121:27:H3GGKBBXX:5:1128:29457:36675,J00121:27:H3GGKBBXX:5:1216:6441:28938,J00121:27:H3GGKBBXX:5:2202:3102:10774,J00121:27:H3GGKBBXX:5:1124:7436:44904,J00121:27:H3GGKBBXX:5:2210:26088:42478,J00121:27:H3GGKBBXX:5:2126:29569:45133,J00121:27:H3GGKBBXX:5:1114:7364:36130,J00121:27:H3GGKBBXX:5:1210:23399:35954,J00121:27:H3GGKBBXX:5:1223:10581:25281,J00121:27:H3GGKBBXX:5:1103:20912:39383,J00121:27:H3GGKBBXX:5:1206:9628:34284,J00121:27:H3GGKBBXX:5:2221:9577:36165,J00121:27:H3GGKBBXX:5:2206:25033:40789,J00121:27:H3GGKBBXX:5:2123:4046:20603,J00121:27:H3GGKBBXX:5:1206:21643:33264,J00121:27:H3GGKBBXX:5:2114:19979:8682,J00121:27:H3GGKBBXX:5:2217:12956:42161,J00121:27:H3GGKBBXX:5:2121:20649:12867,J00121:27:H3GGKBBXX:5:1122:27275:44253,J00121:27:H3GGKBBXX:5:2104:23074:9016,J00121:27:H3GGKBBXX:5:2115:1722:18370,J00121:27:H3GGKBBXX:5:2223:30401:23927,J00121:27:H3GGKBBXX:5:2104:9181:32877,J00121:27:H3GGKBBXX:5:1122:31274:6589,J00121:27:H3GGKBBXX:5:1207:25652:4268,J00121:27:H3GGKBBXX:5:2205:29234:4356,J00121:27:H3GGKBBXX:5:2217:12926:42214,J00121:27:H3GGKBBXX:5:2121:12043:21131,J00121:27:H3GGKBBXX:5:2217:7466:22590,J00121:27:H3GGKBBXX:5:2213:25814:21008,J00121:27:H3GGKBBXX:5:2210:8653:29641,J00121:27:H3GGKBBXX:5:2210:28118:43251,J00121:27:H3GGKBBXX:5:1226:17330:47313,J00121:27:H3GGKBBXX:5:1116:23713:12163,J00121:27:H3GGKBBXX:5:1128:6451:24630,J00121:27:H3GGKBBXX:5:1116:23693:12163,J00121:27:H3GGKBBXX:5:1219:11870:12216,J00121:27:H3GGKBBXX:5:1213:20354:15944,J00121:27:H3GGKBBXX:5:2123:23409:42302,J00121:27:H3GGKBBXX:5:1225:13190:39576,J00121:27:H3GGKBBXX:5:1225:11728:6167,J00121:27:H3GGKBBXX:5:1115:21704:5411,J00121:27:H3GGKBBXX:5:1123:13849:47964,J00121:27:H3GGKBBXX:5:2122:25195:20498,J00121:27:H3GGKBBXX:5:1206:19837:46944,J00121:27:H3GGKBBXX:5:2202:17513:40455,J00121:27:H3GGKBBXX:5:2222:9242:6607,J00121:27:H3GGKBBXX:5:1216:5223:8049,J00121:27:H3GGKBBXX:5:2228:23054:46750,J00121:27:H3GGKBBXX:5:1111:26555:34952,J00121:27:H3GGKBBXX:5:1210:7953:40737;sequence=TATAGATGAACTGTTATAAATATTTAATATAGTTATTTTAGATG;start=17767;subtype=IES;support_ref=3;support_variant=59;type=IES;
scaffold51_30_with_IES	MILORD	internal_eliminated_sequence	18313	18357	.	.	.	ID=MILORD.30.18313.18357;Name=MILORD.30.18313.18357;bounded_by_ta=TRUE;common_boundary=Both;end=18357;ies_id=IESPGM.PTET51.1.30.13052;ies_left_dist=0;ies_min_dist=0;ies_right_dist=0;junction_seq=ataattcacattcacTAtttaattgcattctt;read_names=J00121:27:H3GGKBBXX:5:2226:7273:36956,J00121:27:H3GGKBBXX:5:1227:5284:13324,J00121:27:H3GGKBBXX:5:1227:24444:4004,J00121:27:H3GGKBBXX:5:2113:13139:26371,J00121:27:H3GGKBBXX:5:1109:6502:30380,J00121:27:H3GGKBBXX:5:2202:23571:44130,J00121:27:H3GGKBBXX:5:1128:6542:13183,J00121:27:H3GGKBBXX:5:1128:20293:4831,J00121:27:H3GGKBBXX:5:2228:15585:18265,J00121:27:H3GGKBBXX:5:2117:14255:22960,J00121:27:H3GGKBBXX:5:1119:12266:38855,J00121:27:H3GGKBBXX:5:1214:26352:38468,J00121:27:H3GGKBBXX:5:1219:8237:47278,J00121:27:H3GGKBBXX:5:2108:9668:17438,J00121:27:H3GGKBBXX:5:2116:9557:21078,J00121:27:H3GGKBBXX:5:2109:15737:16805,J00121:27:H3GGKBBXX:5:1222:11799:32138;sequence=TATAGTTTCCCTTTATTTTAATAAGAAGTTGTGAATAAATGTCTA;start=18313;subtype=IES;support_ref=201;support_variant=17;type=IES;
scaffold51_30_with_IES	MILORD	internal_eliminated_sequence	18745	18804	.	.	.	ID=MILORD.30.18745.18804;Name=MILORD.30.18745.18804;bounded_by_ta=TRUE;common_boundary=Both;end=18804;ies_id=IESPGM.PTET51.1.30.13439;ies_left_dist=0;ies_min_dist=0;ies_right_dist=0;junction_seq=gcacatctgagaagtTAcagattgattatagt;read_names=J00121:27:H3GGKBBXX:5:2211:25438:21131,J00121:27:H3GGKBBXX:5:1102:28534:7046,J00121:27:H3GGKBBXX:5:1105:18568:46012,J00121:27:H3GGKBBXX:5:2209:22729:44781,J00121:27:H3GGKBBXX:5:1224:9404:13711,J00121:27:H3GGKBBXX:5:2110:27143:42864,J00121:27:H3GGKBBXX:5:2225:25865:44623,J00121:27:H3GGKBBXX:5:2225:15706:4163,J00121:27:H3GGKBBXX:5:2224:9354:37220,J00121:27:H3GGKBBXX:5:2224:9435:37079,J00121:27:H3GGKBBXX:5:1212:27884:33352;sequence=TATTATCAATTGATTAGCTTACTTTATTTTTCTTTATTTGAAATTGGGTTCATCTCACAA;start=18745;subtype=IES;support_ref=120;support_variant=11;type=IES;
scaffold51_30_with_IES	MILORD	internal_eliminated_sequence	19302	19566	.	.	.	ID=MILORD.30.19302.19566;Name=MILORD.30.19302.19566;bounded_by_ta=TRUE;common_boundary=LEFT;end=19566;ies_id=IESPGM.PTET51.1.30.13936;ies_left_dist=0;ies_min_dist=0;ies_right_dist=6;junction_seq=tctatttaatcattgTAacaatatcaataaat;read_names=J00121:27:H3GGKBBXX:5:2228:21085:27936;sequence=TATTGTAGAGTGAAAAATATATTTTATTTCGAAATAAAATAGCCAATCCAAAATTTAAGGTGTTTAAATCAAGAAACTATTATATATAAACATTTTAATATTTTCTATAACATTTTAATAATGAATTTCTCATATACTAGAACTTAAAAATTTTTATTCAAAAATCGAAGTTAAAACTGCCAAATTTATGTGAAATAGAAAATAGAAATAAATAGAATTGAAAATTGATATTTTAAAAATTAAAAAAAATTATAAAATTTAAAAT;start=19302;subtype=PARTIAL_INTERNAL;support_ref=0;support_variant=1;type=ALTERNATIVE;
scaffold51_30_with_IES	MILORD	internal_eliminated_sequence	19302	19572	.	.	.	ID=MILORD.30.19302.19572;Name=MILORD.30.19302.19572;bounded_by_ta=TRUE;common_boundary=Both;end=19572;ies_id=IESPGM.PTET51.1.30.13936;ies_left_dist=0;ies_min_dist=0;ies_right_dist=0;junction_seq=tctatttaatcattgTAtcaataaataattaa;read_names=J00121:27:H3GGKBBXX:5:2209:3833:36341,J00121:27:H3GGKBBXX:5:2219:26200:32121,J00121:27:H3GGKBBXX:5:2206:7070:35303,J00121:27:H3GGKBBXX:5:1219:26321:1877,J00121:27:H3GGKBBXX:5:2115:27245:46100,J00121:27:H3GGKBBXX:5:2111:8430:16594,J00121:27:H3GGKBBXX:5:1119:12185:11741,J00121:27:H3GGKBBXX:5:1116:10450:26318,J00121:27:H3GGKBBXX:5:1109:27326:38468,J00121:27:H3GGKBBXX:5:1114:22698:37660,J00121:27:H3GGKBBXX:5:2206:12824:38732,J00121:27:H3GGKBBXX:5:1124:7963:26301,J00121:27:H3GGKBBXX:5:2219:25144:8945,J00121:27:H3GGKBBXX:5:2119:29254:36886,J00121:27:H3GGKBBXX:5:2101:13078:30943,J00121:27:H3GGKBBXX:5:2101:10744:19830,J00121:27:H3GGKBBXX:5:2202:31598:8945,J00121:27:H3GGKBBXX:5:2107:22769:28534,J00121:27:H3GGKBBXX:5:2202:19157:22942,J00121:27:H3GGKBBXX:5:1215:7131:37554,J00121:27:H3GGKBBXX:5:1223:15615:8787,J00121:27:H3GGKBBXX:5:2213:14854:37150,J00121:27:H3GGKBBXX:5:1117:4655:27989,J00121:27:H3GGKBBXX:5:2205:18345:28674,J00121:27:H3GGKBBXX:5:2217:24819:12673,J00121:27:H3GGKBBXX:5:2223:15402:18546,J00121:27:H3GGKBBXX:5:1119:14854:41968,J00121:27:H3GGKBBXX:5:1208:13798:15135,J00121:27:H3GGKBBXX:5:1126:15097:25369,J00121:27:H3GGKBBXX:5:1206:17310:30222,J00121:27:H3GGKBBXX:5:2206:16762:13904,J00121:27:H3GGKBBXX:5:1219:12439:14467,J00121:27:H3GGKBBXX:5:2119:20456:18898,J00121:27:H3GGKBBXX:5:1117:5020:29712,J00121:27:H3GGKBBXX:5:2119:23673:13922,J00121:27:H3GGKBBXX:5:2201:27082:17509,J00121:27:H3GGKBBXX:5:1118:23520:7855,J00121:27:H3GGKBBXX:5:2220:29386:32472,J00121:27:H3GGKBBXX:5:1119:11982:26652,J00121:27:H3GGKBBXX:5:1119:31284:25984,J00121:27:H3GGKBBXX:5:2110:18487:19918,J00121:27:H3GGKBBXX:5:2119:28381:21377,J00121:27:H3GGKBBXX:5:1115:20172:32719;sequence=TATTGTAGAGTGAAAAATATATTTTATTTCGAAATAAAATAGCCAATCCAAAATTTAAGGTGTTTAAATCAAGAAACTATTATATATAAACATTTTAATATTTTCTATAACATTTTAATAATGAATTTCTCATATACTAGAACTTAAAAATTTTTATTCAAAAATCGAAGTTAAAACTGCCAAATTTATGTGAAATAGAAAATAGAAATAAATAGAATTGAAAATTGATATTTTAAAAATTAAAAAAAATTATAAAATTTAAAATTAACAA;start=19302;subtype=IES;support_ref=0;support_variant=43;type=IES;
scaffold51_30_with_IES	MILORD	internal_eliminated_sequence	20507	22621	.	.	.	ID=MILORD.30.20507.22621;Name=MILORD.30.20507.22621;bounded_by_ta=TRUE;common_boundary=None;end=22621;ies_id=IESPGM.PTET51.1.30.15117;ies_left_dist=247;ies_min_dist=247;ies_right_dist=-1779;junction_seq=attgacaccactgagTActcagggcatttcta;read_names=J00121:27:H3GGKBBXX:5:2208:15859:43146;sequence=TATAGTTACATGGATGGCAAGACTGAGAAATCATTCACAATAAAAAATAAACTAGAAACAAAAAATGGAAAAGGAAAAATGTAATAAAGTGAACCGCTTGCCTAATTTAAGGTATTTTGTCTTTGAATAAAATAAAGAACGATACGATGAAATAAAGCAATAATAGAGCTTAAACCAGTAGGTGGCTGAGGTAATCTTCTTTTGCAAAAAATTCAACAATAAATTCCAATACGCCACTAAATAATTGTAAAGTTGATAGAAAGTTTTAAATAAGATTTTGATGGTTTCAATAAAAATACATTATTGGAATTAAAAATATATCTATCATAATAACTGTATAATAAAAACAGAAAGTAGAATGGAAGATGAAATTATTATATCAAACAGCAGGAACACTTCTGAAAAAAGAAATATCAACATTCCCCCATTAAATTACGTTGATTTTAATGTATAAATATTAGGAGTTTTTGAATTGTACACGTTCTATATAACCATAGTATAATAGATTTCAGTGATGAATGGAGAAGGGAGCTATTCATTTTATAAAGCTTTAAAACTAATAAACAAAGATTAACTATTAATGAGAAAGAAAAAGAAGTCTGCTTAAAACTCAAAAACTGTTTCAACTTAAGAGAATGAAATAACTTAATTTGAACAATTAGAGAATTAACACCCTAAAGATATGATGGAAAAAATAAGTAAAATGCTTGCTATCAATGAAAGATATACTCCAGTTAGAAAACAAAGTCGAACAAGGGAGACTTTTACAAGGAATTTAAAATTTTTAGATTAATCATTTTAAGAATCGACGTCACCGGATAAAAAATTATAATCCGTCATTTAAAATTATTTTGATAAAAAAAAAGCACATGAGGAAGAATAAAATAAATAATAAGAAATCACCTTAACTTAGCTTTCAGAGTAAACGAGACCAAATAAAAATAACAATAGAATGAGAATATCTACAACTTTTTTAAAATAATTGGTTCATTAAGTAGATGAAGAATAAAAACAAAAATAAACTAAATTTTAAAACAACAATTTTTAATCACTTAAATCATCCTAATTCAAAGATAAAATTAAAAAAAAATAAAATGCCATATTTAGTATCCAAGTTAGATTAATATTTAAAAAAATGTTTAATTAGATTCTGAATTGCGTCAGAAAAATGAAATTAATGAAATTAACACTAAAAGAAATATTTCAAAATGGAGTCATCTAAAAGAAGGCATATGAAAGAGAAGGCTCATTCTAATTTTTTGAGGGAATAGAAGATGATAATCTATAACTTATAAATTTTATGCTCTTAAAATGTAGATATTATGCATTCGATATAAACGAAGAAGGAAAAACACCTTTACATATAAGTTCAAAAAAAGGATTCTCATAAATAACAGAAAGATTACTTTAATCCGGGGCCTATATTGATTCTGTAGATAAGGATGGCAAAACTCCATTATATTATGCTATATAATCTTAGCAAAAACAGACAGTTTTGCTTCTATTATATTATAAAGCCAATCCATGGTCCATTAATAATTGTAAATATCAATGCAGCAATACAGATATTATGCATTTGATAAAGATATCAAGATAAGTAAATTTAATTTTATACTTAGATTCATCTTATACTGCTTTTAACAAAATATAGTGATAGAGATAGACAATGGTAGGAATCAAGAAAAAAATTACTGTGTTGATTATATTTATTATTAAAGTTCAAATTATTTACTTAAAAAAACTAATGTATCCAGTATTTTATAAAAGATACTTTTTCTTTTGCACTTAATACTTCTTACTAAAATTGTAAATAACTATAGATAAATAATTGGAACATCCAAATAATATAGTGGACAATTAACTATTCATAATACCTCAAAATAACCAAATGATCTCTAATTAATTTTCTGATCTCAAAAACCTTATTCTATTATTAACAAAATAAAAGGTTTTAATCAAAATTAATATATAATACTTTACATTACCAGGCTTTATTGATTCATAAAGATATAAAAAAATTCATATTTATTATTTTAATAATTTTTAATAAGATATATCTAGTTGTGTATGTTTAAAATAATTAAACAAAATCAAAAATTATCAATAAATCAAGTT;start=20507;subtype=EXTERNAL;support_ref=86;support_variant=1;type=ALTERNATIVE;
scaffold51_30_with_IES	MILORD	internal_eliminated_sequence	20754	20842	.	.	.	ID=MILORD.30.20754.20842;Name=MILORD.30.20754.20842;bounded_by_ta=TRUE;common_boundary=Both;end=20842;ies_id=IESPGM.PTET51.1.30.15117;ies_left_dist=0;ies_min_dist=0;ies_right_dist=0;junction_seq=gccactaaataattgTAtaataaaaacagaaa;read_names=J00121:27:H3GGKBBXX:5:2213:27641:35110,J00121:27:H3GGKBBXX:5:2125:16204:43919;sequence=TAAAGTTGATAGAAAGTTTTAAATAAGATTTTGATGGTTTCAATAAAAATACATTATTGGAATTAAAAATATATCTATCATAATAACTG;start=20754;subtype=IES;support_ref=12;support_variant=2;type=IES;
scaffold51_30_with_IES	MILORD	internal_eliminated_sequence	20956	20981	.	.	.	ID=MILORD.30.20956.20981;Name=MILORD.30.20956.20981;bounded_by_ta=TRUE;common_boundary=Both;end=20981;ies_id=IESPGM.PTET51.1.30.15230;ies_left_dist=0;ies_min_dist=0;ies_right_dist=0;junction_seq=acgttgattttaatgTAcacgttctatataac;read_names=J00121:27:H3GGKBBXX:5:1210:23977:42126,J00121:27:H3GGKBBXX:5:2209:3163:28920,J00121:27:H3GGKBBXX:5:1126:23825:30855,J00121:27:H3GGKBBXX:5:2204:16549:6220,J00121:27:H3GGKBBXX:5:1201:16427:3723,J00121:27:H3GGKBBXX:5:1225:20080:29923,J00121:27:H3GGKBBXX:5:1119:5670:25773,J00121:27:H3GGKBBXX:5:2203:15727:44605,J00121:27:H3GGKBBXX:5:2121:5386:35725,J00121:27:H3GGKBBXX:5:2119:11403:38099,J00121:27:H3GGKBBXX:5:2217:17097:24120,J00121:27:H3GGKBBXX:5:2120:13413:2404,J00121:27:H3GGKBBXX:5:1109:28655:12392,J00121:27:H3GGKBBXX:5:2109:8663:5991,J00121:27:H3GGKBBXX:5:1109:14215:30767,J00121:27:H3GGKBBXX:5:2207:25337:28622,J00121:27:H3GGKBBXX:5:1102:14042:18019,J00121:27:H3GGKBBXX:5:1103:22993:31382,J00121:27:H3GGKBBXX:5:2119:19228:47120,J00121:27:H3GGKBBXX:5:2208:9820:9086,J00121:27:H3GGKBBXX:5:2103:13301:46029,J00121:27:H3GGKBBXX:5:1111:13890:31013,J00121:27:H3GGKBBXX:5:1101:3346:35919,J00121:27:H3GGKBBXX:5:2112:31314:41968,J00121:27:H3GGKBBXX:5:1106:25276:11565,J00121:27:H3GGKBBXX:5:1215:16863:30362,J00121:27:H3GGKBBXX:5:1215:24068:26775,J00121:27:H3GGKBBXX:5:1225:6025:44816,J00121:27:H3GGKBBXX:5:2218:19218:9578,J00121:27:H3GGKBBXX:5:1222:12824:30292,J00121:27:H3GGKBBXX:5:2225:8978:2281,J00121:27:H3GGKBBXX:5:1105:9283:4778,J00121:27:H3GGKBBXX:5:2225:8917:2422,J00121:27:H3GGKBBXX:5:1222:15311:9491,J00121:27:H3GGKBBXX:5:2225:21745:10159,J00121:27:H3GGKBBXX:5:2214:5426:41317;sequence=TATAAATATTAGGAGTTTTTGAATTG;start=20956;subtype=IES;support_ref=24;support_variant=36;type=IES;
scaffold51_30_with_IES	MILORD	internal_eliminated_sequence	21839	21864	.	.	.	ID=MILORD.30.21839.21864;Name=MILORD.30.21839.21864;bounded_by_ta=TRUE;common_boundary=None;end=21864;ies_id=IESPGM.PTET51.1.30.16597;ies_left_dist=510;ies_min_dist=510;ies_right_dist=510;junction_seq=atattatgcattcgaTAcatataagttcaaaa;read_names=J00121:27:H3GGKBBXX:5:2221:14549:19355;sequence=TATAAACGAAGAAGGAAAAACACCTT;start=21839;subtype=MAC;support_ref=59;support_variant=1;type=CRYPTIC;
scaffold51_30_with_IES	MILORD	internal_eliminated_sequence	22349	22374	.	.	.	ID=MILORD.30.22349.22374;Name=MILORD.30.22349.22374;bounded_by_ta=TRUE;common_boundary=Both;end=22374;ies_id=IESPGM.PTET51.1.30.16597;ies_left_dist=0;ies_min_dist=0;ies_right_dist=0;junction_seq=attggaacatccaaaTAatacctcaaaataac;read_names=J00121:27:H3GGKBBXX:5:2214:28493:30714,J00121:27:H3GGKBBXX:5:1117:26342:48720,J00121:27:H3GGKBBXX:5:1127:19573:33017,J00121:27:H3GGKBBXX:5:2228:11820:46557,J00121:27:H3GGKBBXX:5:1220:12185:35690,J00121:27:H3GGKBBXX:5:1117:11576:15785,J00121:27:H3GGKBBXX:5:1214:25936:23575,J00121:27:H3GGKBBXX:5:1106:28036:17403,J00121:27:H3GGKBBXX:5:1216:21521:34037,J00121:27:H3GGKBBXX:5:2221:15615:48456,J00121:27:H3GGKBBXX:5:1118:27752:41739,J00121:27:H3GGKBBXX:5:2219:3021:3776,J00121:27:H3GGKBBXX:5:1117:7791:45625,J00121:27:H3GGKBBXX:5:2213:14265:23012,J00121:27:H3GGKBBXX:5:1122:28970:40930,J00121:27:H3GGKBBXX:5:1126:25692:24489,J00121:27:H3GGKBBXX:5:2226:12175:10458,J00121:27:H3GGKBBXX:5:2218:31730:3688,J00121:27:H3GGKBBXX:5:1118:30076:10704;sequence=TAATATAGTGGACAATTAACTATTCA;start=22349;subtype=IES;support_ref=168;support_variant=19;type=IES;
scaffold51_30_with_IES	MILORD	internal_eliminated_sequence	23576	23631	.	.	.	ID=MILORD.30.23576.23631;Name=MILORD.30.23576.23631;bounded_by_ta=TRUE;common_boundary=Both;end=23631;ies_id=IESPGM.PTET51.1.30.17798;ies_left_dist=0;ies_min_dist=0;ies_right_dist=0;junction_seq=tcctatcttaaatgaTAcataaatcaatttat;read_names=J00121:27:H3GGKBBXX:5:1206:14113:47401,J00121:27:H3GGKBBXX:5:1124:22516:14379,J00121:27:H3GGKBBXX:5:2220:3325:10563,J00121:27:H3GGKBBXX:5:2111:12662:7820,J00121:27:H3GGKBBXX:5:1105:2412:2686,J00121:27:H3GGKBBXX:5:1209:6208:4303,J00121:27:H3GGKBBXX:5:1228:17279:16067,J00121:27:H3GGKBBXX:5:1114:17218:36323,J00121:27:H3GGKBBXX:5:2112:29569:7222,J00121:27:H3GGKBBXX:5:1109:25956:46750,J00121:27:H3GGKBBXX:5:2220:15108:43779,J00121:27:H3GGKBBXX:5:1205:13941:43515,J00121:27:H3GGKBBXX:5:1120:7679:42935,J00121:27:H3GGKBBXX:5:2107:8268:12620,J00121:27:H3GGKBBXX:5:1201:17604:45748,J00121:27:H3GGKBBXX:5:2226:16041:47999,J00121:27:H3GGKBBXX:5:1106:11627:33492,J00121:27:H3GGKBBXX:5:2207:23571:37800,J00121:27:H3GGKBBXX:5:2219:14478:32560,J00121:27:H3GGKBBXX:5:2210:20131:19742,J00121:27:H3GGKBBXX:5:1225:14194:30310,J00121:27:H3GGKBBXX:5:2219:26646:12673,J00121:27:H3GGKBBXX:5:2101:3945:22256,J00121:27:H3GGKBBXX:5:1203:21623:45396,J00121:27:H3GGKBBXX:5:1124:15514:22362,J00121:27:H3GGKBBXX:5:1123:10855:26881;sequence=TAATATTCGTGTAAATATTTCCTAACATTCCATAATTAATAATTTTAATTTAATAA;start=23576;subtype=IES;support_ref=44;support_variant=26;type=IES;
scaffold51_30_with_IES	MILORD	internal_eliminated_sequence	25679	25707	.	.	.	ID=MILORD.30.25679.25707;Name=MILORD.30.25679.25707;bounded_by_ta=TRUE;common_boundary=None;end=25707;ies_id=IESPGM.PTET51.1.30.20383;ies_left_dist=538;ies_min_dist=538;ies_right_dist=628;junction_seq=aaaatttccttttatTAattaaaactcctaaa;read_names=J00121:27:H3GGKBBXX:5:2219:2737:30292;sequence=TATAACTATTACTCTTTTTGTTATATTTA;start=25679;subtype=MAC;support_ref=106;support_variant=1;type=CRYPTIC;
scaffold51_30_with_IES	MILORD	internal_eliminated_sequence	26217	26335	.	.	.	ID=MILORD.30.26217.26335;Name=MILORD.30.26217.26335;bounded_by_ta=TRUE;common_boundary=Both;end=26335;ies_id=IESPGM.PTET51.1.30.20383;ies_left_dist=0;ies_min_dist=0;ies_right_dist=0;junction_seq=ataagtttgaaactaTAaatacatttcgtttt;read_names=J00121:27:H3GGKBBXX:5:2210:11424:16190,J00121:27:H3GGKBBXX:5:2117:29650:8348,J00121:27:H3GGKBBXX:5:1122:29498:10124,J00121:27:H3GGKBBXX:5:1103:10521:7169,J00121:27:H3GGKBBXX:5:2223:7994:3248,J00121:27:H3GGKBBXX:5:1222:17046:30749,J00121:27:H3GGKBBXX:5:2117:30563:10669,J00121:27:H3GGKBBXX:5:2115:22465:15662,J00121:27:H3GGKBBXX:5:1201:6725:46346,J00121:27:H3GGKBBXX:5:1128:5203:40403,J00121:27:H3GGKBBXX:5:2113:25844:20076,J00121:27:H3GGKBBXX:5:1116:2615:29940,J00121:27:H3GGKBBXX:5:1115:30411:46944,J00121:27:H3GGKBBXX:5:1105:18913:23540,J00121:27:H3GGKBBXX:5:1127:2128:32402,J00121:27:H3GGKBBXX:5:2206:24079:29923,J00121:27:H3GGKBBXX:5:2207:12845:39858,J00121:27:H3GGKBBXX:5:2228:28554:35637,J00121:27:H3GGKBBXX:5:1227:15108:6044,J00121:27:H3GGKBBXX:5:1101:25357:21834,J00121:27:H3GGKBBXX:5:1220:20699:4198,J00121:27:H3GGKBBXX:5:2227:18548:24454,J00121:27:H3GGKBBXX:5:1227:23115:29765,J00121:27:H3GGKBBXX:5:2214:4574:25386,J00121:27:H3GGKBBXX:5:2222:19167:44236,J00121:27:H3GGKBBXX:5:1102:23541:24560,J00121:27:H3GGKBBXX:5:2207:12073:39330,J00121:27:H3GGKBBXX:5:1113:21582:33826,J00121:27:H3GGKBBXX:5:2122:14133:43638,J00121:27:H3GGKBBXX:5:1120:8349:18177,J00121:27:H3GGKBBXX:5:1224:16752:46522,J00121:27:H3GGKBBXX:5:1112:15524:19812,J00121:27:H3GGKBBXX:5:1113:7354:30239,J00121:27:H3GGKBBXX:5:1122:20182:34917,J00121:27:H3GGKBBXX:5:2211:7375:39523,J00121:27:H3GGKBBXX:5:1201:7781:25492,J00121:27:H3GGKBBXX:5:1114:24505:16207,J00121:27:H3GGKBBXX:5:2226:18335:17227,J00121:27:H3GGKBBXX:5:1211:11109:25175,J00121:27:H3GGKBBXX:5:2220:13271:6730,J00121:27:H3GGKBBXX:5:2112:15270:34143,J00121:27:H3GGKBBXX:5:1118:25611:4479,J00121:27:H3GGKBBXX:5:1112:29965:48843,J00121:27:H3GGKBBXX:5:1116:26189:42900,J00121:27:H3GGKBBXX:5:1203:5944:42073,J00121:27:H3GGKBBXX:5:2128:7395:43779,J00121:27:H3GGKBBXX:5:1205:16092:23188,J00121:27:H3GGKBBXX:5:1226:28321:12796,J00121:27:H3GGKBBXX:5:1125:30898:15223,J00121:27:H3GGKBBXX:5:1224:10927:39664,J00121:27:H3GGKBBXX:5:1125:17858:47208,J00121:27:H3GGKBBXX:5:1113:18355:48561,J00121:27:H3GGKBBXX:5:2211:2453:11266,J00121:27:H3GGKBBXX:5:1225:6055:12691,J00121:27:H3GGKBBXX:5:1228:21552:20691,J00121:27:H3GGKBBXX:5:1228:21907:20568,J00121:27:H3GGKBBXX:5:1126:17563:43603,J00121:27:H3GGKBBXX:5:2221:11880:45467;sequence=TATAACAGATTTGAGCATCTTTAGCATTTCTTGAATTTTGATTAGTATTTTATGATCAGAATGAAATTATTTAAATTTTCAGTTGATAAGAAATTAAATAAATAATATATTTTCAGTTG;start=26217;subtype=IES;support_ref=8;support_variant=58;type=IES;
scaffold51_30_with_IES	MILORD	internal_eliminated_sequence	30042	30129	.	.	.	ID=MILORD.30.30042.30129;Name=MILORD.30.30042.30129;bounded_by_ta=TRUE;common_boundary=Both;end=30129;ies_id=IESPGM.PTET51.1.30.24089;ies_left_dist=0;ies_min_dist=0;ies_right_dist=0;junction_seq=aatctgccttttcatTAttatacatactgaaa;read_names=J00121:27:H3GGKBBXX:5:2109:22668:6308,J00121:27:H3GGKBBXX:5:1225:21836:22415,J00121:27:H3GGKBBXX:5:2225:27214:48192,J00121:27:H3GGKBBXX:5:1103:6208:37326,J00121:27:H3GGKBBXX:5:1215:24505:12058,J00121:27:H3GGKBBXX:5:1115:18456:9244;sequence=TACAGTCACTTTTTTAATTTCAAATTTAAACCAAATGATAAATTAATAAGAATTTAATAAAAAAAATAAAATTTTGATCAACAAACAT;start=30042;subtype=IES;support_ref=4;support_variant=6;type=IES;
scaffold51_30_with_IES	MILORD	internal_eliminated_sequence	30149	30330	.	.	.	ID=MILORD.30.30149.30330;Name=MILORD.30.30149.30330;bounded_by_ta=TRUE;common_boundary=Both;end=30330;ies_id=IESPGM.PTET51.1.30.24108;ies_left_dist=0;ies_min_dist=0;ies_right_dist=0;junction_seq=atacatactgaaataTAtattaatatatttta;read_names=J00121:27:H3GGKBBXX:5:1112:5365:9455,J00121:27:H3GGKBBXX:5:1209:15361:7890;sequence=TATAGCTCTTACAAAACAGAATCTTGTTTTATGAGATAGATATTTGAAATAGATTAATAATTATATCAAAATTTAGGTAAACATCTAGTTGTGAGGCATATAATAATAGAAAAATCCAAGGTTTTGTAGTTATATTATTCTTTTATATCTATCTTATCCAGAAATTCTTTCTACAATAACTA;start=30149;subtype=IES;support_ref=1;support_variant=2;type=IES;
scaffold51_30_with_IES	MILORD	internal_eliminated_sequence	31075	31103	.	.	.	ID=MILORD.30.31075.31103;Name=MILORD.30.31075.31103;bounded_by_ta=TRUE;common_boundary=Both;end=31103;ies_id=IESPGM.PTET51.1.30.24852;ies_left_dist=0;ies_min_dist=0;ies_right_dist=0;junction_seq=agtgcatcttactggTActttgatttgatttg;read_names=J00121:27:H3GGKBBXX:5:1117:28402:29852,J00121:27:H3GGKBBXX:5:1201:20720:33598,J00121:27:H3GGKBBXX:5:1117:15067:6923,J00121:27:H3GGKBBXX:5:1104:5213:26881,J00121:27:H3GGKBBXX:5:2206:19918:3371,J00121:27:H3GGKBBXX:5:1209:27884:48227,J00121:27:H3GGKBBXX:5:1127:20588:25492,J00121:27:H3GGKBBXX:5:1228:30411:16911,J00121:27:H3GGKBBXX:5:1215:20791:13007,J00121:27:H3GGKBBXX:5:2226:4939:7978,J00121:27:H3GGKBBXX:5:1204:11718:4075,J00121:27:H3GGKBBXX:5:1128:28676:4022,J00121:27:H3GGKBBXX:5:1114:8897:14941,J00121:27:H3GGKBBXX:5:1115:18599:2844,J00121:27:H3GGKBBXX:5:1224:24769:37097,J00121:27:H3GGKBBXX:5:1217:12743:1173,J00121:27:H3GGKBBXX:5:1125:7517:37202,J00121:27:H3GGKBBXX:5:1216:13941:9051,J00121:27:H3GGKBBXX:5:2223:4036:4549,J00121:27:H3GGKBBXX:5:1124:15189:29782,J00121:27:H3GGKBBXX:5:1125:20791:18599,J00121:27:H3GGKBBXX:5:1221:26413:44658,J00121:27:H3GGKBBXX:5:2216:19867:47383,J00121:27:H3GGKBBXX:5:2218:9597:19460,J00121:27:H3GGKBBXX:5:2108:26717:8506,J00121:27:H3GGKBBXX:5:2124:29548:29940,J00121:27:H3GGKBBXX:5:2212:20933:25984,J00121:27:H3GGKBBXX:5:2201:14387:47032,J00121:27:H3GGKBBXX:5:1224:8339:31031,J00121:27:H3GGKBBXX:5:1109:14012:28270,J00121:27:H3GGKBBXX:5:2119:12124:2211,J00121:27:H3GGKBBXX:5:2222:22161:32930,J00121:27:H3GGKBBXX:5:2201:13393:39506,J00121:27:H3GGKBBXX:5:1207:11312:43603,J00121:27:H3GGKBBXX:5:2217:9211:6695,J00121:27:H3GGKBBXX:5:1111:12307:27637,J00121:27:H3GGKBBXX:5:2208:15189:41176,J00121:27:H3GGKBBXX:5:2118:26606:47348,J00121:27:H3GGKBBXX:5:1115:9445:14133,J00121:27:H3GGKBBXX:5:2206:12124:20181,J00121:27:H3GGKBBXX:5:2205:29061:42108,J00121:27:H3GGKBBXX:5:1217:3051:27813,J00121:27:H3GGKBBXX:5:2203:26037:2439,J00121:27:H3GGKBBXX:5:2110:13149:3565,J00121:27:H3GGKBBXX:5:1113:20375:19882,J00121:27:H3GGKBBXX:5:1119:15189:25808,J00121:27:H3GGKBBXX:5:1107:8318:22907,J00121:27:H3GGKBBXX:5:2222:18700:32279,J00121:27:H3GGKBBXX:5:1122:10115:14660,J00121:27:H3GGKBBXX:5:1212:15909:39154;sequence=TATGAATCAATTGCTGAATACAACAATTA;start=31075;subtype=IES;support_ref=0;support_variant=50;type=IES;
scaffold51_30_with_IES	MILORD	internal_eliminated_sequence	31568	31611	.	.	.	ID=MILORD.30.31568.31611;Name=MILORD.30.31568.31611;bounded_by_ta=TRUE;common_boundary=Both;end=31611;ies_id=IESPGM.PTET51.1.30.25316;ies_left_dist=0;ies_min_dist=0;ies_right_dist=0;junction_seq=agttattggacaaatTAccaataaatcatcaa;read_names=J00121:27:H3GGKBBXX:5:2118:18862:48034,J00121:27:H3GGKBBXX:5:1201:13798:9192,J00121:27:H3GGKBBXX:5:2219:2229:1736,J00121:27:H3GGKBBXX:5:1109:13240:39348,J00121:27:H3GGKBBXX:5:2209:27336:17280,J00121:27:H3GGKBBXX:5:2205:5406:34108,J00121:27:H3GGKBBXX:5:1219:24525:13464,J00121:27:H3GGKBBXX:5:2110:3833:38029,J00121:27:H3GGKBBXX:5:2225:19542:20129,J00121:27:H3GGKBBXX:5:1127:28290:41018,J00121:27:H3GGKBBXX:5:2216:25814:16788,J00121:27:H3GGKBBXX:5:2222:8176:34407,J00121:27:H3GGKBBXX:5:2128:11008:35092,J00121:27:H3GGKBBXX:5:2115:16072:15276,J00121:27:H3GGKBBXX:5:1222:27752:13711,J00121:27:H3GGKBBXX:5:1212:20090:17386,J00121:27:H3GGKBBXX:5:2112:10876:39119,J00121:27:H3GGKBBXX:5:2107:28341:38750,J00121:27:H3GGKBBXX:5:1107:9699:27197,J00121:27:H3GGKBBXX:5:2215:13687:6818,J00121:27:H3GGKBBXX:5:2113:6664:34178,J00121:27:H3GGKBBXX:5:1113:5802:22801,J00121:27:H3GGKBBXX:5:1111:27904:39436,J00121:27:H3GGKBBXX:5:1210:9303:28903,J00121:27:H3GGKBBXX:5:2208:16376:41862,J00121:27:H3GGKBBXX:5:1220:17523:45924,J00121:27:H3GGKBBXX:5:1108:21511:4760,J00121:27:H3GGKBBXX:5:2123:27052:19882,J00121:27:H3GGKBBXX:5:2115:5934:44658,J00121:27:H3GGKBBXX:5:2114:19268:9631,J00121:27:H3GGKBBXX:5:2102:24708:25808,J00121:27:H3GGKBBXX:5:2103:23267:38222,J00121:27:H3GGKBBXX:5:2222:5467:39137,J00121:27:H3GGKBBXX:5:2223:16295:14924,J00121:27:H3GGKBBXX:5:1227:3965:44271,J00121:27:H3GGKBBXX:5:2113:6745:34002,J00121:27:H3GGKBBXX:5:2113:30218:6695,J00121:27:H3GGKBBXX:5:1225:19898:30099,J00121:27:H3GGKBBXX:5:2207:10368:41757,J00121:27:H3GGKBBXX:5:2212:14428:17597;sequence=TATACCTAATTTTTAAGATATTATAAACTAAATCAAATGAAGTA;start=31568;subtype=IES;support_ref=0;support_variant=40;type=IES;
scaffold51_30_with_IES	MILORD	internal_eliminated_sequence	32499	32525	.	.	.	ID=MILORD.30.32499.32525;Name=MILORD.30.32499.32525;bounded_by_ta=TRUE;common_boundary=Both;end=32525;ies_id=IESPGM.PTET51.1.30.26203;ies_left_dist=0;ies_min_dist=0;ies_right_dist=0;junction_seq=gttttttattattgaTAcattgagtaaaagaa;read_names=J00121:27:H3GGKBBXX:5:2212:13169:48649,J00121:27:H3GGKBBXX:5:2227:19806:40244,J00121:27:H3GGKBBXX:5:2210:23043:24542,J00121:27:H3GGKBBXX:5:1205:11525:47348,J00121:27:H3GGKBBXX:5:2219:29376:31470,J00121:27:H3GGKBBXX:5:1110:13362:16067,J00121:27:H3GGKBBXX:5:1126:17492:41546,J00121:27:H3GGKBBXX:5:1118:2869:31259,J00121:27:H3GGKBBXX:5:1112:9313:29589,J00121:27:H3GGKBBXX:5:2222:22993:21817,J00121:27:H3GGKBBXX:5:2219:23216:41862,J00121:27:H3GGKBBXX:5:1112:20638:10985,J00121:27:H3GGKBBXX:5:2217:11698:32595,J00121:27:H3GGKBBXX:5:1223:9871:34284,J00121:27:H3GGKBBXX:5:2222:13961:20058,J00121:27:H3GGKBBXX:5:2222:11820:29219,J00121:27:H3GGKBBXX:5:1113:17929:14414,J00121:27:H3GGKBBXX:5:1228:26413:28129,J00121:27:H3GGKBBXX:5:2121:18933:2193,J00121:27:H3GGKBBXX:5:2225:16478:24982,J00121:27:H3GGKBBXX:5:2214:13951:25738,J00121:27:H3GGKBBXX:5:1225:24627:5130,J00121:27:H3GGKBBXX:5:2213:14884:14766,J00121:27:H3GGKBBXX:5:2101:25144:9016,J00121:27:H3GGKBBXX:5:2211:31395:39998,J00121:27:H3GGKBBXX:5:1207:6532:10106,J00121:27:H3GGKBBXX:5:1126:13504:16559,J00121:27:H3GGKBBXX:5:2118:29122:45520,J00121:27:H3GGKBBXX:5:2203:16143:19619,J00121:27:H3GGKBBXX:5:1110:27580:7644,J00121:27:H3GGKBBXX:5:2216:8978:23698,J00121:27:H3GGKBBXX:5:1219:21876:38451,J00121:27:H3GGKBBXX:5:2225:10196:9737,J00121:27:H3GGKBBXX:5:1204:9293:4549,J00121:27:H3GGKBBXX:5:1206:14245:40104,J00121:27:H3GGKBBXX:5:1117:13545:27215,J00121:27:H3GGKBBXX:5:1212:5030:31171,J00121:27:H3GGKBBXX:5:1116:9455:34160,J00121:27:H3GGKBBXX:5:2219:24292:43726,J00121:27:H3GGKBBXX:5:1123:16833:38222,J00121:27:H3GGKBBXX:5:1109:10267:2967;sequence=TACAGTCAGATTCGTTATTGTTGTCTA;start=32499;subtype=IES;support_ref=9;support_variant=41;type=IES;
scaffold51_30_with_IES	MILORD	internal_eliminated_sequence	34204	34449	.	.	.	ID=MILORD.30.34204.34449;Name=MILORD.30.34204.34449;bounded_by_ta=TRUE;common_boundary=None;end=34449;ies_id=IESPGM.PTET51.1.30.26203;ies_left_dist=-1705;ies_min_dist=1705;ies_right_dist=-1924;junction_seq=taaaatctgataatgTAttattataaataatt;read_names=J00121:27:H3GGKBBXX:5:1125:5518:40385,J00121:27:H3GGKBBXX:5:1202:18132:5939;sequence=TATTGTAGGCTTCTTAAACTCTCAATTTTTTCAGATTAATCGATTGAGACTGATTGGAATCATTTCTTATATGCTAAGTCCTTCTCTCTACTTCAACAACATTTTAATGTCTTTAAAAGTTGATTGTTCTATGAGTAATTGGAGATTAAACAATAACTTCTTTTTTAGCTTAACCAAAGAGAGGATCTAATATTTTTTTAGCCGTATAATGAGGTCTGTCTAACATAAGTTTATGGAAGCTCATAA;start=34204;subtype=MAC;support_ref=111;support_variant=2;type=CRYPTIC;
scaffold51_30_with_IES	MILORD	internal_eliminated_sequence	34204	34486	.	.	.	ID=MILORD.30.34204.34486;Name=MILORD.30.34204.34486;bounded_by_ta=TRUE;common_boundary=None;end=34486;ies_id=IESPGM.PTET51.1.30.26203;ies_left_dist=-1705;ies_min_dist=1705;ies_right_dist=-1961;junction_seq=taaaatctgataatgTAatcttcagtagtcat;read_names=J00121:27:H3GGKBBXX:5:1201:21197:20639;sequence=TATTGTAGGCTTCTTAAACTCTCAATTTTTTCAGATTAATCGATTGAGACTGATTGGAATCATTTCTTATATGCTAAGTCCTTCTCTCTACTTCAACAACATTTTAATGTCTTTAAAAGTTGATTGTTCTATGAGTAATTGGAGATTAAACAATAACTTCTTTTTTAGCTTAACCAAAGAGAGGATCTAATATTTTTTTAGCCGTATAATGAGGTCTGTCTAACATAAGTTTATGGAAGCTCATAATATTATTATAAATAATTGATAAATTTCAATTTAATAA;start=34204;subtype=MAC;support_ref=111;support_variant=1;type=CRYPTIC;
scaffold51_30_with_IES	MILORD	internal_eliminated_sequence	34681	34766	.	.	.	ID=MILORD.30.34681.34766;Name=MILORD.30.34681.34766;bounded_by_ta=TRUE;common_boundary=None;end=34766;ies_id=IESPGM.PTET51.1.30.30230;ies_left_dist=1872;ies_min_dist=1814;ies_right_dist=1814;junction_seq=aatgaggagttccttTAgtaacagtcaattat;read_names=J00121:27:H3GGKBBXX:5:1208:4919:45748;sequence=TACAAGATCATGGCTAACAGTATGGAGATTTATTACAATTAAATATTCTATAAGATATAAAAACGAGAAACATTAAAGATTAAGTG;start=34681;subtype=MAC;support_ref=113;support_variant=1;type=CRYPTIC;
scaffold51_30_with_IES	MILORD	internal_eliminated_sequence	36553	36580	.	.	.	ID=MILORD.30.36553.36580;Name=MILORD.30.36553.36580;bounded_by_ta=TRUE;common_boundary=Both;end=36580;ies_id=IESPGM.PTET51.1.30.30230;ies_left_dist=0;ies_min_dist=0;ies_right_dist=0;junction_seq=accgcagatgtcaagTAgaggttctaaatcat;read_names=J00121:27:H3GGKBBXX:5:2105:11089:9491,J00121:27:H3GGKBBXX:5:2209:20476:20797,J00121:27:H3GGKBBXX:5:1206:23581:33316,J00121:27:H3GGKBBXX:5:2210:13403:42231,J00121:27:H3GGKBBXX:5:2201:8166:12198,J00121:27:H3GGKBBXX:5:1108:8795:34706,J00121:27:H3GGKBBXX:5:2206:24738:22450,J00121:27:H3GGKBBXX:5:2122:7811:6695,J00121:27:H3GGKBBXX:5:2128:32299:35690,J00121:27:H3GGKBBXX:5:1202:11099:24243,J00121:27:H3GGKBBXX:5:2222:28879:9578,J00121:27:H3GGKBBXX:5:2110:24109:11126,J00121:27:H3GGKBBXX:5:2227:18771:4549,J00121:27:H3GGKBBXX:5:2109:11272:22467,J00121:27:H3GGKBBXX:5:1227:17878:22766,J00121:27:H3GGKBBXX:5:1207:10094:8682;sequence=TATGATGGAATTCAACTCATATTACTTA;start=36553;subtype=IES;support_ref=153;support_variant=16;type=IES;
scaffold51_30_with_IES	MILORD	internal_eliminated_sequence	36870	36945	.	.	.	ID=MILORD.30.36870.36945;Name=MILORD.30.36870.36945;bounded_by_ta=TRUE;common_boundary=Both;end=36945;ies_id=IESPGM.PTET51.1.30.30519;ies_left_dist=0;ies_min_dist=0;ies_right_dist=0;junction_seq=atgagagattggttgTAataataattaatgtt;read_names=J00121:27:H3GGKBBXX:5:2113:26413:24542,J00121:27:H3GGKBBXX:5:2214:3934:13447,J00121:27:H3GGKBBXX:5:2216:12834:29641,J00121:27:H3GGKBBXX:5:2219:2311:2439,J00121:27:H3GGKBBXX:5:1205:27022:43497,J00121:27:H3GGKBBXX:5:2110:14681:48069,J00121:27:H3GGKBBXX:5:2225:32664:11249,J00121:27:H3GGKBBXX:5:1105:19989:10704,J00121:27:H3GGKBBXX:5:1211:18852:21641,J00121:27:H3GGKBBXX:5:2213:26981:33017,J00121:27:H3GGKBBXX:5:2209:28767:27742,J00121:27:H3GGKBBXX:5:1227:19958:19654,J00121:27:H3GGKBBXX:5:2119:14407:16506,J00121:27:H3GGKBBXX:5:2226:17777:31804,J00121:27:H3GGKBBXX:5:1202:15168:4497,J00121:27:H3GGKBBXX:5:1227:27752:42759,J00121:27:H3GGKBBXX:5:2124:22414:23487,J00121:27:H3GGKBBXX:5:2104:29477:15117,J00121:27:H3GGKBBXX:5:2219:18954:31769,J00121:27:H3GGKBBXX:5:1121:15473:2387,J00121:27:H3GGKBBXX:5:1123:25631:47278,J00121:27:H3GGKBBXX:5:2123:26758:19513,J00121:27:H3GGKBBXX:5:2101:19248:3582,J00121:27:H3GGKBBXX:5:2110:19431:20709,J00121:27:H3GGKBBXX:5:2219:12773:41669,J00121:27:H3GGKBBXX:5:1110:13859:12919,J00121:27:H3GGKBBXX:5:1113:15219:36868,J00121:27:H3GGKBBXX:5:1111:16691:15680,J00121:27:H3GGKBBXX:5:1207:2595:7890,J00121:27:H3GGKBBXX:5:2214:4452:24964,J00121:27:H3GGKBBXX:5:2103:27245:8682,J00121:27:H3GGKBBXX:5:2111:14215:3442,J00121:27:H3GGKBBXX:5:1117:6461:44236,J00121:27:H3GGKBBXX:5:2215:24170:8277;sequence=TATATGGGATTTCAATTAATTTCTAAAATTTGCTTATATCTTTTTAGGGAATGAGAAAAACTTGCCTTGTTGTCTA;start=36870;subtype=IES;support_ref=6;support_variant=34;type=IES;
scaffold51_30_with_IES	MILORD	internal_eliminated_sequence	36872	36945	.	.	.	ID=MILORD.30.36872.36945;Name=MILORD.30.36872.36945;bounded_by_ta=TRUE;common_boundary=RIGHT;end=36945;ies_id=IESPGM.PTET51.1.30.30519;ies_left_dist=-2;ies_min_dist=0;ies_right_dist=0;junction_seq=gagagattggttgtaTAataataattaatgtt;read_names=J00121:27:H3GGKBBXX:5:1112:31335:35004;sequence=TATGGGATTTCAATTAATTTCTAAAATTTGCTTATATCTTTTTAGGGAATGAGAAAAACTTGCCTTGTTGTCTA;start=36872;subtype=PARTIAL_INTERNAL;support_ref=3;support_variant=1;type=ALTERNATIVE;
scaffold51_30_with_IES	MILORD	internal_eliminated_sequence	37792	37861	.	.	.	ID=MILORD.30.37792.37861;Name=MILORD.30.37792.37861;bounded_by_ta=TRUE;common_boundary=Both;end=37861;ies_id=IESPGM.PTET51.1.30.31365;ies_left_dist=0;ies_min_dist=0;ies_right_dist=0;junction_seq=tattctgaattgcgaTAgataacccggactcc;read_names=J00121:27:H3GGKBBXX:5:1210:14641:16770,J00121:27:H3GGKBBXX:5:2202:30168:40473,J00121:27:H3GGKBBXX:5:1122:8856:16278,J00121:27:H3GGKBBXX:5:1126:8846:40139,J00121:27:H3GGKBBXX:5:1214:18203:28323,J00121:27:H3GGKBBXX:5:1113:11698:22221,J00121:27:H3GGKBBXX:5:1208:26179:15311,J00121:27:H3GGKBBXX:5:2222:15280:17350,J00121:27:H3GGKBBXX:5:1225:21369:29378,J00121:27:H3GGKBBXX:5:1107:6664:28094,J00121:27:H3GGKBBXX:5:1227:28777:26951,J00121:27:H3GGKBBXX:5:2216:15686:22907,J00121:27:H3GGKBBXX:5:1120:15148:42970,J00121:27:H3GGKBBXX:5:2211:18182:48122,J00121:27:H3GGKBBXX:5:2205:3549:20691,J00121:27:H3GGKBBXX:5:2128:19461:30609,J00121:27:H3GGKBBXX:5:2203:10866:41141,J00121:27:H3GGKBBXX:5:1124:13606:1261,J00121:27:H3GGKBBXX:5:2218:18355:25210,J00121:27:H3GGKBBXX:5:1217:18203:45449,J00121:27:H3GGKBBXX:5:2109:15716:4708,J00121:27:H3GGKBBXX:5:1205:28006:38627,J00121:27:H3GGKBBXX:5:2119:14346:7152;sequence=TACACTCTACTCATTTTAAATTAATTTACATAATAACATTAAAGTAATAAGACAATAAAATTATGGACTG;start=37792;subtype=IES;support_ref=0;support_variant=23;type=IES;
scaffold51_30_with_IES	MILORD	internal_eliminated_sequence	39384	39409	.	.	.	ID=MILORD.30.39384.39409;Name=MILORD.30.39384.39409;bounded_by_ta=TRUE;common_boundary=Both;end=39409;ies_id=IESPGM.PTET51.1.30.32887;ies_left_dist=0;ies_min_dist=0;ies_right_dist=0;junction_seq=caaagaaccagcgagTAaataaattagataga;read_names=J00121:27:H3GGKBBXX:5:1105:21044:16612,J00121:27:H3GGKBBXX:5:2117:21856:47841,J00121:27:H3GGKBBXX:5:2224:2250:31206,J00121:27:H3GGKBBXX:5:1220:29000:43163,J00121:27:H3GGKBBXX:5:1226:6005:12708,J00121:27:H3GGKBBXX:5:1226:20121:22256,J00121:27:H3GGKBBXX:5:2201:25296:3231,J00121:27:H3GGKBBXX:5:1225:5345:10651,J00121:27:H3GGKBBXX:5:1216:7821:30696,J00121:27:H3GGKBBXX:5:2211:11830:21993,J00121:27:H3GGKBBXX:5:2228:29356:11847,J00121:27:H3GGKBBXX:5:1119:22769:7996,J00121:27:H3GGKBBXX:5:1124:25936:14854,J00121:27:H3GGKBBXX:5:1211:18467:17350,J00121:27:H3GGKBBXX:5:2103:12733:9772,J00121:27:H3GGKBBXX:5:2212:11718:34917,J00121:27:H3GGKBBXX:5:2224:7933:17210,J00121:27:H3GGKBBXX:5:2116:12723:19707,J00121:27:H3GGKBBXX:5:1121:11028:24155,J00121:27:H3GGKBBXX:5:2124:9699:26142,J00121:27:H3GGKBBXX:5:1220:6329:17245,J00121:27:H3GGKBBXX:5:2120:29376:9174,J00121:27:H3GGKBBXX:5:1102:20334:24314,J00121:27:H3GGKBBXX:5:2124:21846:6185,J00121:27:H3GGKBBXX:5:1228:30634:16383,J00121:27:H3GGKBBXX:5:1206:25682:33404,J00121:27:H3GGKBBXX:5:1214:13240:48421,J00121:27:H3GGKBBXX:5:2222:27011:44359,J00121:27:H3GGKBBXX:5:2215:17614:41862,J00121:27:H3GGKBBXX:5:1107:15179:12497,J00121:27:H3GGKBBXX:5:1210:12418:10563,J00121:27:H3GGKBBXX:5:1207:15524:29800,J00121:27:H3GGKBBXX:5:1205:8866:4092,J00121:27:H3GGKBBXX:5:1207:29427:36411,J00121:27:H3GGKBBXX:5:1102:14083:4409,J00121:27:H3GGKBBXX:5:1110:12560:9895,J00121:27:H3GGKBBXX:5:1128:18254:21869,J00121:27:H3GGKBBXX:5:2109:13809:34530,J00121:27:H3GGKBBXX:5:1121:14022:23012,J00121:27:H3GGKBBXX:5:2204:8623:13166,J00121:27:H3GGKBBXX:5:1112:26240:47208,J00121:27:H3GGKBBXX:5:1121:14001:22977;sequence=TATACTCATACAGATTGATTTTATTA;start=39384;subtype=IES;support_ref=18;support_variant=42;type=IES;
scaffold51_30_with_IES	MILORD	internal_eliminated_sequence	39655	39898	.	.	.	ID=MILORD.30.39655.39898;Name=MILORD.30.39655.39898;bounded_by_ta=TRUE;common_boundary=Both;end=39898;ies_id=IESPGM.PTET51.1.30.33132;ies_left_dist=0;ies_min_dist=0;ies_right_dist=0;junction_seq=attaatcagtcgaagTAcaaaaactttgacat;read_names=J00121:27:H3GGKBBXX:5:2205:30421:32859,J00121:27:H3GGKBBXX:5:2112:16772:46873,J00121:27:H3GGKBBXX:5:2121:21176:9842,J00121:27:H3GGKBBXX:5:1221:11464:10141,J00121:27:H3GGKBBXX:5:1128:31842:5183,J00121:27:H3GGKBBXX:5:1101:4878:16383,J00121:27:H3GGKBBXX:5:2117:24383:9983,J00121:27:H3GGKBBXX:5:1215:21328:4092,J00121:27:H3GGKBBXX:5:1125:11525:30151,J00121:27:H3GGKBBXX:5:2209:15240:9297,J00121:27:H3GGKBBXX:5:1224:9526:30099,J00121:27:H3GGKBBXX:5:1203:23013:29237,J00121:27:H3GGKBBXX:5:2211:7486:27584,J00121:27:H3GGKBBXX:5:2211:23023:11038,J00121:27:H3GGKBBXX:5:1211:29122:15276,J00121:27:H3GGKBBXX:5:1111:5720:7117,J00121:27:H3GGKBBXX:5:1101:21268:41616,J00121:27:H3GGKBBXX:5:2109:9110:12110,J00121:27:H3GGKBBXX:5:2201:23977:24155,J00121:27:H3GGKBBXX:5:1222:17655:43691,J00121:27:H3GGKBBXX:5:2222:5954:1402,J00121:27:H3GGKBBXX:5:2211:12997:8435,J00121:27:H3GGKBBXX:5:1125:22912:30890,J00121:27:H3GGKBBXX:5:1227:24870:34143,J00121:27:H3GGKBBXX:5:1108:26646:21782;sequence=TATTGTTAAGATACAATTGTAAATTGTTTATTGTATAAAATTTATTAAATTTATTTAATCCATTATTAAGTATATTCTAATCTTCATATTTAATTATTAAGTATAAAAATTAATATTTTTCTAAATTATAGTGAAAAATTAGTTAAATAAAATATATACTCATAGTTTAAGATGTAAAACAAATATTATTAAAAAAATTATAAAGAATAATTGAATTAATCTTCTACGTCAACTAAAAGAACAA;start=39655;subtype=IES;support_ref=4;support_variant=25;type=IES;
scaffold51_30_with_IES	MILORD	internal_eliminated_sequence	39690	39806	.	.	.	ID=MILORD.30.39690.39806;Name=MILORD.30.39690.39806;bounded_by_ta=TRUE;common_boundary=None;end=39806;ies_id=IESPGM.PTET51.1.30.33132;ies_left_dist=-35;ies_min_dist=35;ies_right_dist=92;junction_seq=aaattgtttattgtaTAtatactcatagttta;read_names=J00121:27:H3GGKBBXX:5:1203:20405:18493;sequence=TAAAATTTATTAAATTTATTTAATCCATTATTAAGTATATTCTAATCTTCATATTTAATTATTAAGTATAAAAATTAATATTTTTCTAAATTATAGTGAAAAATTAGTTAAATAAAA;start=39690;subtype=INTERNAL;support_ref=1;support_variant=1;type=ALTERNATIVE;
scaffold51_30_with_IES	MILORD	internal_eliminated_sequence	39749	39898	.	.	.	ID=MILORD.30.39749.39898;Name=MILORD.30.39749.39898;bounded_by_ta=TRUE;common_boundary=RIGHT;end=39898;ies_id=IESPGM.PTET51.1.30.33132;ies_left_dist=-94;ies_min_dist=0;ies_right_dist=0;junction_seq=atcttcatatttaatTAcaaaaactttgacat;read_names=J00121:27:H3GGKBBXX:5:2201:1996:10581;sequence=TATTAAGTATAAAAATTAATATTTTTCTAAATTATAGTGAAAAATTAGTTAAATAAAATATATACTCATAGTTTAAGATGTAAAACAAATATTATTAAAAAAATTATAAAGAATAATTGAATTAATCTTCTACGTCAACTAAAAGAACAA;start=39749;subtype=PARTIAL_INTERNAL;support_ref=3;support_variant=1;type=ALTERNATIVE;
scaffold51_30_with_IES	MILORD	internal_eliminated_sequence	41739	41788	.	.	.	ID=MILORD.30.41739.41788;Name=MILORD.30.41739.41788;bounded_by_ta=TRUE;common_boundary=Both;end=41788;ies_id=IESPGM.PTET51.1.30.34972;ies_left_dist=0;ies_min_dist=0;ies_right_dist=0;junction_seq=gaattgaaattatagTAcaaaaaatattttaa;read_names=J00121:27:H3GGKBBXX:5:1206:16173:14010,J00121:27:H3GGKBBXX:5:1210:25043:47735,J00121:27:H3GGKBBXX:5:1103:3102:33844,J00121:27:H3GGKBBXX:5:1225:13748:11390,J00121:27:H3GGKBBXX:5:2213:17787:26723,J00121:27:H3GGKBBXX:5:1228:28513:34371,J00121:27:H3GGKBBXX:5:1103:12571:17509,J00121:27:H3GGKBBXX:5:2125:8663:41616,J00121:27:H3GGKBBXX:5:1207:3457:25421,J00121:27:H3GGKBBXX:5:2216:18264:36411,J00121:27:H3GGKBBXX:5:2219:16204:7099,J00121:27:H3GGKBBXX:5:1123:20161:22608,J00121:27:H3GGKBBXX:5:1106:21085:29307,J00121:27:H3GGKBBXX:5:1110:16193:41405,J00121:27:H3GGKBBXX:5:1203:23409:8752,J00121:27:H3GGKBBXX:5:2213:2483:2035,J00121:27:H3GGKBBXX:5:1226:27803:41440,J00121:27:H3GGKBBXX:5:2120:23845:13060;sequence=TATTGTAAATTAGTGGAGAGATGCAACAATAGGATTTGTGAATTTGACAA;start=41739;subtype=IES;support_ref=150;support_variant=18;type=IES;
scaffold51_30_with_IES	MILORD	internal_eliminated_sequence	43954	44005	.	.	.	ID=MILORD.30.43954.44005;Name=MILORD.30.43954.44005;bounded_by_ta=TRUE;common_boundary=Both;end=44005;ies_id=IESPGM.PTET51.1.30.37137;ies_left_dist=0;ies_min_dist=0;ies_right_dist=0;junction_seq=ccattggtcgtttggTAaacaggttcaggcac;read_names=J00121:27:H3GGKBBXX:5:1125:16741:6906,J00121:27:H3GGKBBXX:5:1120:24556:41124,J00121:27:H3GGKBBXX:5:2228:18172:18704,J00121:27:H3GGKBBXX:5:1208:16508:20181,J00121:27:H3GGKBBXX:5:1114:5345:17931,J00121:27:H3GGKBBXX:5:2210:23957:12620,J00121:27:H3GGKBBXX:5:1222:7973:23892,J00121:27:H3GGKBBXX:5:1104:23835:39629,J00121:27:H3GGKBBXX:5:2101:12550:42759,J00121:27:H3GGKBBXX:5:1228:18923:45748,J00121:27:H3GGKBBXX:5:2212:6715:37783,J00121:27:H3GGKBBXX:5:1110:14661:2774,J00121:27:H3GGKBBXX:5:1116:26443:11161,J00121:27:H3GGKBBXX:5:1218:12236:42847,J00121:27:H3GGKBBXX:5:1113:25154:23944,J00121:27:H3GGKBBXX:5:2110:16995:6431,J00121:27:H3GGKBBXX:5:2111:9303:26723,J00121:27:H3GGKBBXX:5:2226:5660:46997,J00121:27:H3GGKBBXX:5:1225:18599:21940,J00121:27:H3GGKBBXX:5:1210:17797:48544,J00121:27:H3GGKBBXX:5:2213:6268:31769,J00121:27:H3GGKBBXX:5:1218:11261:2545,J00121:27:H3GGKBBXX:5:1121:24545:22291,J00121:27:H3GGKBBXX:5:1114:27702:25052,J00121:27:H3GGKBBXX:5:1125:17878:30151,J00121:27:H3GGKBBXX:5:1115:3539:33826,J00121:27:H3GGKBBXX:5:2224:17685:47506,J00121:27:H3GGKBBXX:5:1212:9891:47893,J00121:27:H3GGKBBXX:5:2107:20324:38855,J00121:27:H3GGKBBXX:5:2207:19745:28780,J00121:27:H3GGKBBXX:5:1215:3183:37114,J00121:27:H3GGKBBXX:5:2219:12652:24050;sequence=TATTGTGGACATTCAAATCACTATCATAGATAAATCCCTTGTGTATCGACAA;start=43954;subtype=IES;support_ref=62;support_variant=32;type=IES;
scaffold51_30_with_IES	MILORD	internal_eliminated_sequence	44834	44931	.	.	.	ID=MILORD.30.44834.44931;Name=MILORD.30.44834.44931;bounded_by_ta=TRUE;common_boundary=Both;end=44931;ies_id=IESPGM.PTET51.1.30.37965;ies_left_dist=0;ies_min_dist=0;ies_right_dist=0;junction_seq=ggttcaaatgggtaaTAatattcaatatcata;read_names=J00121:27:H3GGKBBXX:5:1107:9861:4655,J00121:27:H3GGKBBXX:5:1216:16823:38556,J00121:27:H3GGKBBXX:5:1223:3691:32050,J00121:27:H3GGKBBXX:5:1212:7090:27953,J00121:27:H3GGKBBXX:5:1118:21795:33738,J00121:27:H3GGKBBXX:5:1221:27559:48192,J00121:27:H3GGKBBXX:5:1225:11454:27426,J00121:27:H3GGKBBXX:5:1226:25093:16594,J00121:27:H3GGKBBXX:5:2217:7902:33088,J00121:27:H3GGKBBXX:5:1228:8095:6308,J00121:27:H3GGKBBXX:5:1220:7456:24648,J00121:27:H3GGKBBXX:5:1107:19522:19285,J00121:27:H3GGKBBXX:5:2119:13585:40332,J00121:27:H3GGKBBXX:5:2205:9567:24050,J00121:27:H3GGKBBXX:5:1125:4675:16278,J00121:27:H3GGKBBXX:5:1109:15463:32050,J00121:27:H3GGKBBXX:5:2123:6776:15627,J00121:27:H3GGKBBXX:5:1201:16133:27901,J00121:27:H3GGKBBXX:5:2104:5264:33123,J00121:27:H3GGKBBXX:5:1210:6614:23470,J00121:27:H3GGKBBXX:5:2108:5923:27584,J00121:27:H3GGKBBXX:5:1112:13352:42460,J00121:27:H3GGKBBXX:5:1122:11921:12163,J00121:27:H3GGKBBXX:5:2205:11312:13851,J00121:27:H3GGKBBXX:5:1216:13372:45977,J00121:27:H3GGKBBXX:5:1206:10186:28780,J00121:27:H3GGKBBXX:5:1102:6603:27145,J00121:27:H3GGKBBXX:5:1116:25357:25351,J00121:27:H3GGKBBXX:5:1113:22495:33615,J00121:27:H3GGKBBXX:5:2120:27915:18529,J00121:27:H3GGKBBXX:5:1205:7253:15082,J00121:27:H3GGKBBXX:5:2119:7679:18740,J00121:27:H3GGKBBXX:5:2225:29274:37449,J00121:27:H3GGKBBXX:5:2123:6989:6677,J00121:27:H3GGKBBXX:5:2206:23297:6624,J00121:27:H3GGKBBXX:5:2227:28452:3600,J00121:27:H3GGKBBXX:5:1224:11119:27232;sequence=TATAGTATTGTATAATGTATTTTTTGTTTATTTTAAATAAATGTTGTATTTTTCAAATGATATTATAGGTAATCATATAAAATTCAACTATTTATATG;start=44834;subtype=IES;support_ref=4;support_variant=37;type=IES;
scaffold51_30_with_IES	MILORD	internal_eliminated_sequence	44839	44931	.	.	.	ID=MILORD.30.44839.44931;Name=MILORD.30.44839.44931;bounded_by_ta=TRUE;common_boundary=RIGHT;end=44931;ies_id=IESPGM.PTET51.1.30.37965;ies_left_dist=-5;ies_min_dist=0;ies_right_dist=0;junction_seq=aaatgggtaatatagTAatattcaatatcata;read_names=J00121:27:H3GGKBBXX:5:2213:21542:10440;sequence=TATTGTATAATGTATTTTTTGTTTATTTTAAATAAATGTTGTATTTTTCAAATGATATTATAGGTAATCATATAAAATTCAACTATTTATATG;start=44839;subtype=PARTIAL_INTERNAL;support_ref=0;support_variant=1;type=ALTERNATIVE;
scaffold51_30_with_IES	MILORD	internal_eliminated_sequence	45816	45853	.	.	.	ID=MILORD.30.45816.45853;Name=MILORD.30.45816.45853;bounded_by_ta=TRUE;common_boundary=Both;end=45853;ies_id=IESPGM.PTET51.1.30.38849;ies_left_dist=0;ies_min_dist=0;ies_right_dist=0;junction_seq=atggtttcacttgggTAcctaaaacaaatttg;read_names=J00121:27:H3GGKBBXX:5:2115:5660:46504,J00121:27:H3GGKBBXX:5:2205:25418:48139,J00121:27:H3GGKBBXX:5:2226:22627:17104,J00121:27:H3GGKBBXX:5:1127:10226:47876,J00121:27:H3GGKBBXX:5:2210:3589:16471,J00121:27:H3GGKBBXX:5:2228:8521:30573,J00121:27:H3GGKBBXX:5:2206:5284:37765,J00121:27:H3GGKBBXX:5:1215:7101:1173,J00121:27:H3GGKBBXX:5:2220:15940:46346,J00121:27:H3GGKBBXX:5:2221:6177:42231,J00121:27:H3GGKBBXX:5:2209:11606:8981,J00121:27:H3GGKBBXX:5:1128:17107:33985,J00121:27:H3GGKBBXX:5:2116:5477:15135,J00121:27:H3GGKBBXX:5:2227:15077:30609,J00121:27:H3GGKBBXX:5:1201:23145:8365,J00121:27:H3GGKBBXX:5:2201:31456:47630,J00121:27:H3GGKBBXX:5:1206:3610:48016,J00121:27:H3GGKBBXX:5:1216:26007:16418,J00121:27:H3GGKBBXX:5:2118:30492:20920,J00121:27:H3GGKBBXX:5:2211:10125:8066,J00121:27:H3GGKBBXX:5:1124:32349:37466,J00121:27:H3GGKBBXX:5:1217:19136:43902,J00121:27:H3GGKBBXX:5:1101:15331:39699,J00121:27:H3GGKBBXX:5:1223:3508:33176,J00121:27:H3GGKBBXX:5:1205:18883:43814,J00121:27:H3GGKBBXX:5:1215:16721:5218,J00121:27:H3GGKBBXX:5:1113:9404:43708,J00121:27:H3GGKBBXX:5:1219:25499:30099,J00121:27:H3GGKBBXX:5:1221:8755:40192,J00121:27:H3GGKBBXX:5:1207:11129:5728,J00121:27:H3GGKBBXX:5:1209:5304:39101;sequence=TAGAGTATAAAACAATTGAATATCAACTATTCTCGTTA;start=45816;subtype=IES;support_ref=9;support_variant=31;type=IES;
scaffold51_30_with_IES	MILORD	internal_eliminated_sequence	46994	47092	.	.	.	ID=MILORD.30.46994.47092;Name=MILORD.30.46994.47092;bounded_by_ta=TRUE;common_boundary=Both;end=47092;ies_id=IESPGM.PTET51.1.30.39989;ies_left_dist=0;ies_min_dist=0;ies_right_dist=0;junction_seq=tttctatattttaggTAaatcaagatcatctt;read_names=J00121:27:H3GGKBBXX:5:1223:12652:25281,J00121:27:H3GGKBBXX:5:2214:24089:8910,J00121:27:H3GGKBBXX:5:1107:21298:16876,J00121:27:H3GGKBBXX:5:1220:12662:42319,J00121:27:H3GGKBBXX:5:1222:5994:17474,J00121:27:H3GGKBBXX:5:1210:7791:19742,J00121:27:H3GGKBBXX:5:1103:19441:26318,J00121:27:H3GGKBBXX:5:1221:18862:4180,J00121:27:H3GGKBBXX:5:2221:3945:42091,J00121:27:H3GGKBBXX:5:2123:25672:35180;sequence=TACAATCAAAATATCTATCTATTCATATTTACTATCTCTGGAAATTAAAGAAAGCAAATATTAAATATTGTAATTTACATTAGATAATCTCATATACTG;start=46994;subtype=IES;support_ref=5;support_variant=10;type=IES;
scaffold51_30_with_IES	MILORD	internal_eliminated_sequence	49540	49583	.	.	.	ID=MILORD.30.49540.49583;Name=MILORD.30.49540.49583;bounded_by_ta=TRUE;common_boundary=Both;end=49583;ies_id=IESPGM.PTET51.1.30.42436;ies_left_dist=0;ies_min_dist=0;ies_right_dist=0;junction_seq=ttttaaaataatttcTAtctagtaataatctt;read_names=J00121:27:H3GGKBBXX:5:2104:20618:38275,J00121:27:H3GGKBBXX:5:2122:19796:4110,J00121:27:H3GGKBBXX:5:2224:7598:48034,J00121:27:H3GGKBBXX:5:2115:12946:4514,J00121:27:H3GGKBBXX:5:2207:9597:37255,J00121:27:H3GGKBBXX:5:2203:13372:25404,J00121:27:H3GGKBBXX:5:2108:26748:31382,J00121:27:H3GGKBBXX:5:1107:29386:7890,J00121:27:H3GGKBBXX:5:1220:30330:41106,J00121:27:H3GGKBBXX:5:2120:21075:27742,J00121:27:H3GGKBBXX:5:1220:14235:18704,J00121:27:H3GGKBBXX:5:1107:15696:7556,J00121:27:H3GGKBBXX:5:1114:24048:37396,J00121:27:H3GGKBBXX:5:1103:29559:9877,J00121:27:H3GGKBBXX:5:1107:15960:7943,J00121:27:H3GGKBBXX:5:1110:16244:28200,J00121:27:H3GGKBBXX:5:1208:7314:30310;sequence=TATACTTCATTTTCGTACTCAAATTCCCATCACCTCTTTAACTG;start=49540;subtype=IES;support_ref=33;support_variant=17;type=IES;
scaffold51_30_with_IES	MILORD	internal_eliminated_sequence	50039	50095	.	.	.	ID=MILORD.30.50039.50095;Name=MILORD.30.50039.50095;bounded_by_ta=TRUE;common_boundary=Both;end=50095;ies_id=IESPGM.PTET51.1.30.42891;ies_left_dist=0;ies_min_dist=0;ies_right_dist=0;junction_seq=caatgtggtgatttcTAtaaggttactttcaa;read_names=J00121:27:H3GGKBBXX:5:1127:22749:24841,J00121:27:H3GGKBBXX:5:1219:23389:34178,J00121:27:H3GGKBBXX:5:1119:7283:4549,J00121:27:H3GGKBBXX:5:1107:16934:1965,J00121:27:H3GGKBBXX:5:2224:30076:13130,J00121:27:H3GGKBBXX:5:1112:11069:40086,J00121:27:H3GGKBBXX:5:2122:20151:29378,J00121:27:H3GGKBBXX:5:2223:10581:18915,J00121:27:H3GGKBBXX:5:1112:11596:47999,J00121:27:H3GGKBBXX:5:2101:28432:44359,J00121:27:H3GGKBBXX:5:2201:28950:32314,J00121:27:H3GGKBBXX:5:2208:14336:40367,J00121:27:H3GGKBBXX:5:1106:14478:2316,J00121:27:H3GGKBBXX:5:1203:12469:39523,J00121:27:H3GGKBBXX:5:1109:17371:21078,J00121:27:H3GGKBBXX:5:2205:14722:41880,J00121:27:H3GGKBBXX:5:2107:32157:46944,J00121:27:H3GGKBBXX:5:2227:12845:37642,J00121:27:H3GGKBBXX:5:2107:8450:11530,J00121:27:H3GGKBBXX:5:2205:26494:36991,J00121:27:H3GGKBBXX:5:1225:9120:44693,J00121:27:H3GGKBBXX:5:1217:25296:38433,J00121:27:H3GGKBBXX:5:1123:28199:40543,J00121:27:H3GGKBBXX:5:1202:1935:35761,J00121:27:H3GGKBBXX:5:2114:20689:31435,J00121:27:H3GGKBBXX:5:1110:23500:13728,J00121:27:H3GGKBBXX:5:1109:18081:42601,J00121:27:H3GGKBBXX:5:1116:7314:15856,J00121:27:H3GGKBBXX:5:2223:25581:15293,J00121:27:H3GGKBBXX:5:1226:23368:16876,J00121:27:H3GGKBBXX:5:1213:25682:38117,J00121:27:H3GGKBBXX:5:1104:26423:42460,J00121:27:H3GGKBBXX:5:2219:20415:25580,J00121:27:H3GGKBBXX:5:2118:10003:40666,J00121:27:H3GGKBBXX:5:1127:7486:15944,J00121:27:H3GGKBBXX:5:1107:13961:11548,J00121:27:H3GGKBBXX:5:1201:16193:21043,J00121:27:H3GGKBBXX:5:2121:27874:25808,J00121:27:H3GGKBBXX:5:2221:29112:35761,J00121:27:H3GGKBBXX:5:2212:11515:38222,J00121:27:H3GGKBBXX:5:2206:18335:38609,J00121:27:H3GGKBBXX:5:1115:24109:5464,J00121:27:H3GGKBBXX:5:2227:11982:42020,J00121:27:H3GGKBBXX:5:2219:29457:37308,J00121:27:H3GGKBBXX:5:2109:11596:34706,J00121:27:H3GGKBBXX:5:1225:7882:44834,J00121:27:H3GGKBBXX:5:2110:18751:16999,J00121:27:H3GGKBBXX:5:1217:26058:31277,J00121:27:H3GGKBBXX:5:2213:25479:24894,J00121:27:H3GGKBBXX:5:1226:9485:20181,J00121:27:H3GGKBBXX:5:2212:18446:25158,J00121:27:H3GGKBBXX:5:1218:21054:17157,J00121:27:H3GGKBBXX:5:2227:23774:18458,J00121:27:H3GGKBBXX:5:1226:23368:16911,J00121:27:H3GGKBBXX:5:1107:28097:14941,J00121:27:H3GGKBBXX:5:2208:25256:35233,J00121:27:H3GGKBBXX:5:2210:30279:7504,J00121:27:H3GGKBBXX:5:1209:18243:12884,J00121:27:H3GGKBBXX:5:2206:12337:28885,J00121:27:H3GGKBBXX:5:2216:19370:6994,J00121:27:H3GGKBBXX:5:2213:2453:10071,J00121:27:H3GGKBBXX:5:2122:23784:9438,J00121:27:H3GGKBBXX:5:2227:7131:17192;sequence=TACAGCATAACAAATTTGATTTACTTTTACCAATACATAATTCCCATTATTTAACTG;start=50039;subtype=IES;support_ref=0;support_variant=63;type=IES;
scaffold51_30_with_IES	MILORD	internal_eliminated_sequence	50442	50469	.	.	.	ID=MILORD.30.50442.50469;Name=MILORD.30.50442.50469;bounded_by_ta=TRUE;common_boundary=None;end=50469;ies_id=IESPGM.PTET51.1.30.42891;ies_left_dist=-403;ies_min_dist=374;ies_right_dist=-374;junction_seq=ctaaacatttataaaTAtcgaattaattaaaa;read_names=J00121:27:H3GGKBBXX:5:2118:24951:39066,J00121:27:H3GGKBBXX:5:1110:26545:37431,J00121:27:H3GGKBBXX:5:2106:15016:47700;sequence=TATCTGAACTTAAAATGAGATTTTAAAA;start=50442;subtype=MAC;support_ref=267;support_variant=3;type=CRYPTIC;
scaffold51_30_with_IES	MILORD	internal_eliminated_sequence	53388	53430	.	.	.	ID=MILORD.30.53388.53430;Name=MILORD.30.53388.53430;bounded_by_ta=TRUE;common_boundary=Both;end=53430;ies_id=IESPGM.PTET51.1.30.46183;ies_left_dist=0;ies_min_dist=0;ies_right_dist=0;junction_seq=tataaatttaatatcTAtcatatgaaaatagg;read_names=J00121:27:H3GGKBBXX:5:2218:19441:15487,J00121:27:H3GGKBBXX:5:2218:18558:14766,J00121:27:H3GGKBBXX:5:1205:5893:31189,J00121:27:H3GGKBBXX:5:1204:12225:41247,J00121:27:H3GGKBBXX:5:1204:28280:24472,J00121:27:H3GGKBBXX:5:1209:7770:35075,J00121:27:H3GGKBBXX:5:1206:22110:3547,J00121:27:H3GGKBBXX:5:2115:13423:26723;sequence=TACAGTAAATCTGATTCCCCAAAAATTCCATTGGCATTGACTG;start=53388;subtype=IES;support_ref=2;support_variant=8;type=IES;
scaffold51_30_with_IES	MILORD	internal_eliminated_sequence	53452	53479	.	.	.	ID=MILORD.30.53452.53479;Name=MILORD.30.53452.53479;bounded_by_ta=TRUE;common_boundary=Both;end=53479;ies_id=IESPGM.PTET51.1.30.46204;ies_left_dist=0;ies_min_dist=0;ies_right_dist=0;junction_seq=atgaaaataggattgTAgattgatttagaaaa;read_names=J00121:27:H3GGKBBXX:5:2214:20963:27971,J00121:27:H3GGKBBXX:5:1213:28280:12023,J00121:27:H3GGKBBXX:5:2110:11982:8084,J00121:27:H3GGKBBXX:5:2109:20659:24982,J00121:27:H3GGKBBXX:5:1208:10947:38644;sequence=TACAGTATATAAATAGATTTCAGAACTG;start=53452;subtype=IES;support_ref=2;support_variant=5;type=IES;
scaffold51_30_with_IES	MILORD	internal_eliminated_sequence	55965	55994	.	.	.	ID=MILORD.30.55965.55994;Name=MILORD.30.55965.55994;bounded_by_ta=TRUE;common_boundary=Both;end=55994;ies_id=IESPGM.PTET51.1.30.48689;ies_left_dist=0;ies_min_dist=0;ies_right_dist=0;junction_seq=ccaagataagaaaagTAaataatacccaaggc;read_names=J00121:27:H3GGKBBXX:5:2210:17462:15047,J00121:27:H3GGKBBXX:5:1107:4624:47770,J00121:27:H3GGKBBXX:5:2213:12905:30784,J00121:27:H3GGKBBXX:5:2227:26758:25316,J00121:27:H3GGKBBXX:5:1118:3843:30310,J00121:27:H3GGKBBXX:5:1228:4645:1138,J00121:27:H3GGKBBXX:5:2215:17421:39101,J00121:27:H3GGKBBXX:5:2220:13382:26723,J00121:27:H3GGKBBXX:5:1226:29325:21430,J00121:27:H3GGKBBXX:5:2202:13687:18001,J00121:27:H3GGKBBXX:5:1220:15503:2369,J00121:27:H3GGKBBXX:5:2202:2686:40649,J00121:27:H3GGKBBXX:5:1123:9333:12075,J00121:27:H3GGKBBXX:5:1113:30452:34319,J00121:27:H3GGKBBXX:5:2212:4614:43005,J00121:27:H3GGKBBXX:5:1221:28107:43831,J00121:27:H3GGKBBXX:5:1127:16122:27356,J00121:27:H3GGKBBXX:5:1225:28077:41458,J00121:27:H3GGKBBXX:5:2222:6411:41159,J00121:27:H3GGKBBXX:5:2202:2666:40543,J00121:27:H3GGKBBXX:5:2123:8653:3512,J00121:27:H3GGKBBXX:5:1220:28544:16559,J00121:27:H3GGKBBXX:5:1228:22394:48175,J00121:27:H3GGKBBXX:5:2208:17371:5534,J00121:27:H3GGKBBXX:5:1210:4980:9772,J00121:27:H3GGKBBXX:5:2227:24566:39488,J00121:27:H3GGKBBXX:5:1108:17198:24296,J00121:27:H3GGKBBXX:5:2209:26484:24173,J00121:27:H3GGKBBXX:5:1221:4959:12796,J00121:27:H3GGKBBXX:5:1107:13849:37484,J00121:27:H3GGKBBXX:5:1105:29691:29940,J00121:27:H3GGKBBXX:5:2109:20730:29923,J00121:27:H3GGKBBXX:5:2211:22962:29958,J00121:27:H3GGKBBXX:5:1206:24616:20129,J00121:27:H3GGKBBXX:5:2202:9861:46891,J00121:27:H3GGKBBXX:5:1216:25662:5024,J00121:27:H3GGKBBXX:5:2220:5518:16577,J00121:27:H3GGKBBXX:5:2210:30107:16805,J00121:27:H3GGKBBXX:5:2122:28818:1666,J00121:27:H3GGKBBXX:5:1101:13159:13394,J00121:27:H3GGKBBXX:5:2125:5670:31998,J00121:27:H3GGKBBXX:5:2220:20517:19003,J00121:27:H3GGKBBXX:5:1210:19887:5218;sequence=TATAAACACTTCCTTCACTTCATTTCACTA;start=55965;subtype=IES;support_ref=87;support_variant=43;type=IES;
scaffold51_30_with_IES	MILORD	internal_eliminated_sequence	56386	56432	.	.	.	ID=MILORD.30.56386.56432;Name=MILORD.30.56386.56432;bounded_by_ta=TRUE;common_boundary=Both;end=56432;ies_id=IESPGM.PTET51.1.30.49080;ies_left_dist=0;ies_min_dist=0;ies_right_dist=0;junction_seq=ggtcatgaagatagaTAcaccatctgcaagca;read_names=J00121:27:H3GGKBBXX:5:1225:17777:33949,J00121:27:H3GGKBBXX:5:1226:21328:26599,J00121:27:H3GGKBBXX:5:1119:12571:32666,J00121:27:H3GGKBBXX:5:1220:7415:32842,J00121:27:H3GGKBBXX:5:1101:13027:39295;sequence=TATCATTGATTACTCTTTATTTCAATTATTCCTGAAGAATCTCATGA;start=56386;subtype=IES;support_ref=132;support_variant=5;type=IES;
scaffold51_30_with_IES	MILORD	internal_eliminated_sequence	56588	56685	.	.	.	ID=MILORD.30.56588.56685;Name=MILORD.30.56588.56685;bounded_by_ta=TRUE;common_boundary=Both;end=56685;ies_id=IESPGM.PTET51.1.30.49235;ies_left_dist=0;ies_min_dist=0;ies_right_dist=0;junction_seq=aagattcggatttgaTAtcggattctccaagt;read_names=J00121:27:H3GGKBBXX:5:1102:23520:27865,J00121:27:H3GGKBBXX:5:1121:6715:31593,J00121:27:H3GGKBBXX:5:1222:5863:25404,J00121:27:H3GGKBBXX:5:1125:14204:37572,J00121:27:H3GGKBBXX:5:2205:5923:44851,J00121:27:H3GGKBBXX:5:1204:18873:43656,J00121:27:H3GGKBBXX:5:1222:5761:25052,J00121:27:H3GGKBBXX:5:1107:17097:22538,J00121:27:H3GGKBBXX:5:2224:9678:47419,J00121:27:H3GGKBBXX:5:2107:15615:27039,J00121:27:H3GGKBBXX:5:1228:28655:30327;sequence=TAAGGTTAATGAGAAGTTGTTCACTGTTTTTTTATACTAGTATTAATACGTTTTTCATTATTCAATAAAAATTCACATAAATATTCTTAAAATGAAGG;start=56588;subtype=IES;support_ref=58;support_variant=11;type=IES;
scaffold51_30_with_IES	MILORD	internal_eliminated_sequence	57914	57943	.	.	.	ID=MILORD.30.57914.57943;Name=MILORD.30.57914.57943;bounded_by_ta=TRUE;common_boundary=Both;end=57943;ies_id=IESPGM.PTET51.1.30.50463;ies_left_dist=0;ies_min_dist=0;ies_right_dist=0;junction_seq=aaattatcttgcatgTAtataatttaatattt;read_names=J00121:27:H3GGKBBXX:5:2206:14783:31365,J00121:27:H3GGKBBXX:5:1214:7547:16014,J00121:27:H3GGKBBXX:5:1125:19481:40702,J00121:27:H3GGKBBXX:5:2111:13636:38099,J00121:27:H3GGKBBXX:5:2206:29660:11601,J00121:27:H3GGKBBXX:5:1222:5548:9737,J00121:27:H3GGKBBXX:5:2212:17756:28639,J00121:27:H3GGKBBXX:5:2208:6086:15276,J00121:27:H3GGKBBXX:5:2214:18385:34618,J00121:27:H3GGKBBXX:5:1211:24028:11794,J00121:27:H3GGKBBXX:5:1222:4229:9033,J00121:27:H3GGKBBXX:5:1113:19126:29747,J00121:27:H3GGKBBXX:5:1115:9932:6290,J00121:27:H3GGKBBXX:5:1107:26971:17597,J00121:27:H3GGKBBXX:5:2201:27001:13324,J00121:27:H3GGKBBXX:5:1126:19674:48069,J00121:27:H3GGKBBXX:5:2213:24332:40983,J00121:27:H3GGKBBXX:5:1208:18781:42302,J00121:27:H3GGKBBXX:5:1212:19106:3477,J00121:27:H3GGKBBXX:5:2219:28808:16313,J00121:27:H3GGKBBXX:5:1128:7192:48667,J00121:27:H3GGKBBXX:5:1222:19421:31136,J00121:27:H3GGKBBXX:5:1124:25246:8488,J00121:27:H3GGKBBXX:5:2106:13464:44271,J00121:27:H3GGKBBXX:5:2212:10541:24999,J00121:27:H3GGKBBXX:5:1115:8917:24261,J00121:27:H3GGKBBXX:5:1113:25712:47630,J00121:27:H3GGKBBXX:5:2201:18933:13658,J00121:27:H3GGKBBXX:5:1227:11698:27742,J00121:27:H3GGKBBXX:5:2218:6045:41581,J00121:27:H3GGKBBXX:5:2117:14387:6976,J00121:27:H3GGKBBXX:5:2109:16234:21957,J00121:27:H3GGKBBXX:5:2113:23175:24173;sequence=TATAGTATGACTAGATCCATACTTAGACTG;start=57914;subtype=IES;support_ref=0;support_variant=33;type=IES;
scaffold51_30_with_IES	MILORD	internal_eliminated_sequence	58765	58967	.	.	.	ID=MILORD.30.58765.58967;Name=MILORD.30.58765.58967;bounded_by_ta=TRUE;common_boundary=Both;end=58967;ies_id=IESPGM.PTET51.1.30.51284;ies_left_dist=0;ies_min_dist=0;ies_right_dist=0;junction_seq=aagagtaactatataTAccataaatttagaga;read_names=J00121:27:H3GGKBBXX:5:1123:25388:7468,J00121:27:H3GGKBBXX:5:1210:14407:10633,J00121:27:H3GGKBBXX:5:1201:25814:20269,J00121:27:H3GGKBBXX:5:2215:17086:45203,J00121:27:H3GGKBBXX:5:2202:25438:38996,J00121:27:H3GGKBBXX:5:2122:19350:28551,J00121:27:H3GGKBBXX:5:1222:16762:34547,J00121:27:H3GGKBBXX:5:2212:23520:37537,J00121:27:H3GGKBBXX:5:1123:25499:7521,J00121:27:H3GGKBBXX:5:1110:5254:5358,J00121:27:H3GGKBBXX:5:1203:9130:12673,J00121:27:H3GGKBBXX:5:1222:15483:38064,J00121:27:H3GGKBBXX:5:1127:22597:6431,J00121:27:H3GGKBBXX:5:2128:9435:40104,J00121:27:H3GGKBBXX:5:1111:23531:16876,J00121:27:H3GGKBBXX:5:1102:12368:21729,J00121:27:H3GGKBBXX:5:2126:30645:41827,J00121:27:H3GGKBBXX:5:2122:5162:40719,J00121:27:H3GGKBBXX:5:1106:4381:12427,J00121:27:H3GGKBBXX:5:1126:17624:42829,J00121:27:H3GGKBBXX:5:1226:17969:3336,J00121:27:H3GGKBBXX:5:1227:30523:18792,J00121:27:H3GGKBBXX:5:1212:5629:21166;sequence=TATTGTCTAATTAAGTTAATATTTTAGAAGTCAATATTAATTAATATAATTAAATTGATGAAATTGAATTATAGTTTCAAAAAGATATGAAAAATCTAAAATTAGATTTATATCTATAGATAAAATAATTAAAGTATTTAAAGATGAAATTATTTAATTTATAGATGGAAGATAAAAATTATAAAAAATTGTTGATAAAACAA;start=58765;subtype=IES;support_ref=44;support_variant=23;type=IES;
scaffold51_30_with_IES	MILORD	internal_eliminated_sequence	58765	58972	.	.	.	ID=MILORD.30.58765.58972;Name=MILORD.30.58765.58972;bounded_by_ta=TRUE;common_boundary=LEFT;end=58972;ies_id=IESPGM.PTET51.1.30.51284;ies_left_dist=0;ies_min_dist=0;ies_right_dist=-5;junction_seq=aagagtaactatataTAaatttagagagttag;read_names=J00121:27:H3GGKBBXX:5:2204:11677:12128;sequence=TATTGTCTAATTAAGTTAATATTTTAGAAGTCAATATTAATTAATATAATTAAATTGATGAAATTGAATTATAGTTTCAAAAAGATATGAAAAATCTAAAATTAGATTTATATCTATAGATAAAATAATTAAAGTATTTAAAGATGAAATTATTTAATTTATAGATGGAAGATAAAAATTATAAAAAATTGTTGATAAAACAATACCA;start=58765;subtype=PARTIAL_EXTERNAL;support_ref=22;support_variant=1;type=ALTERNATIVE;
scaffold51_30_with_IES	MILORD	internal_eliminated_sequence	58809	58835	.	.	.	ID=MILORD.30.58809.58835;Name=MILORD.30.58809.58835;bounded_by_ta=TRUE;common_boundary=None;end=58835;ies_id=IESPGM.PTET51.1.30.51284;ies_left_dist=-44;ies_min_dist=44;ies_right_dist=132;junction_seq=gtcaatattaattaaTAgtttcaaaaagatat;read_names=J00121:27:H3GGKBBXX:5:2224:6228:43093,J00121:27:H3GGKBBXX:5:1211:5396:16682,J00121:27:H3GGKBBXX:5:2106:3813:4514,J00121:27:H3GGKBBXX:5:1111:23287:19900;sequence=TATAATTAAATTGATGAAATTGAATTA;start=58809;subtype=INTERNAL;support_ref=38;support_variant=4;type=ALTERNATIVE;
scaffold51_30_with_IES	MILORD	internal_eliminated_sequence	60753	60782	.	.	.	ID=MILORD.30.60753.60782;Name=MILORD.30.60753.60782;bounded_by_ta=TRUE;common_boundary=Both;end=60782;ies_id=IESPGM.PTET51.1.30.53069;ies_left_dist=0;ies_min_dist=0;ies_right_dist=0;junction_seq=aaaaggcaggcgatgTAcctaaattgaaaagg;read_names=J00121:27:H3GGKBBXX:5:2201:5934:44412,J00121:27:H3GGKBBXX:5:2113:8308:37624,J00121:27:H3GGKBBXX:5:2101:17685:12093,J00121:27:H3GGKBBXX:5:1215:12428:48878,J00121:27:H3GGKBBXX:5:2227:6309:2686,J00121:27:H3GGKBBXX:5:2215:26555:6220,J00121:27:H3GGKBBXX:5:2218:14610:25333,J00121:27:H3GGKBBXX:5:1227:16944:20726,J00121:27:H3GGKBBXX:5:2228:28726:4004,J00121:27:H3GGKBBXX:5:1128:10876:16647,J00121:27:H3GGKBBXX:5:2223:19035:23786,J00121:27:H3GGKBBXX:5:2223:10206:19812,J00121:27:H3GGKBBXX:5:2217:7669:43656,J00121:27:H3GGKBBXX:5:1210:13352:25509,J00121:27:H3GGKBBXX:5:1220:30411:41669,J00121:27:H3GGKBBXX:5:2108:4706:29096,J00121:27:H3GGKBBXX:5:1115:17300:14871,J00121:27:H3GGKBBXX:5:2220:14549:28920,J00121:27:H3GGKBBXX:5:1111:3427:48157,J00121:27:H3GGKBBXX:5:2215:9952:32244,J00121:27:H3GGKBBXX:5:2226:8734:37554,J00121:27:H3GGKBBXX:5:1112:16538:40666,J00121:27:H3GGKBBXX:5:2110:11738:8013,J00121:27:H3GGKBBXX:5:2215:22282:16366,J00121:27:H3GGKBBXX:5:2227:4706:46575,J00121:27:H3GGKBBXX:5:2207:12063:48913,J00121:27:H3GGKBBXX:5:1224:20172:37255,J00121:27:H3GGKBBXX:5:2101:17807:23241,J00121:27:H3GGKBBXX:5:2201:27133:47278,J00121:27:H3GGKBBXX:5:1216:14458:27250,J00121:27:H3GGKBBXX:5:1118:24332:27338,J00121:27:H3GGKBBXX:5:1109:13555:37255,J00121:27:H3GGKBBXX:5:2119:31152:7152,J00121:27:H3GGKBBXX:5:2206:8887:21465,J00121:27:H3GGKBBXX:5:1123:17827:46240;sequence=TATAGTCCAATCTAATATCTCAATTAATTG;start=60753;subtype=IES;support_ref=0;support_variant=35;type=IES;
scaffold51_30_with_IES	MILORD	internal_eliminated_sequence	62097	62141	.	.	.	ID=MILORD.30.62097.62141;Name=MILORD.30.62097.62141;bounded_by_ta=TRUE;common_boundary=Both;end=62141;ies_id=IESPGM.PTET51.1.30.54383;ies_left_dist=0;ies_min_dist=0;ies_right_dist=0;junction_seq=attcaataatgaatgTAcatttagaattttaa;read_names=J00121:27:H3GGKBBXX:5:2209:28584:24050,J00121:27:H3GGKBBXX:5:1206:22617:44728,J00121:27:H3GGKBBXX:5:2223:16153:32648,J00121:27:H3GGKBBXX:5:1206:4158:40842,J00121:27:H3GGKBBXX:5:1215:5558:25966,J00121:27:H3GGKBBXX:5:1112:24708:48772,J00121:27:H3GGKBBXX:5:1119:17878:32789,J00121:27:H3GGKBBXX:5:2215:4655:41036,J00121:27:H3GGKBBXX:5:1221:19167:10440,J00121:27:H3GGKBBXX:5:1221:19167:10405,J00121:27:H3GGKBBXX:5:1227:11241:2264,J00121:27:H3GGKBBXX:5:2215:7912:5886,J00121:27:H3GGKBBXX:5:2227:22475:15574,J00121:27:H3GGKBBXX:5:1114:12763:40244,J00121:27:H3GGKBBXX:5:1104:16792:43955,J00121:27:H3GGKBBXX:5:1210:7101:36165,J00121:27:H3GGKBBXX:5:2216:22171:21588,J00121:27:H3GGKBBXX:5:1120:28047:34477,J00121:27:H3GGKBBXX:5:2107:28442:35796,J00121:27:H3GGKBBXX:5:1117:30523:22626,J00121:27:H3GGKBBXX:5:2220:17462:29290,J00121:27:H3GGKBBXX:5:2228:17300:33651,J00121:27:H3GGKBBXX:5:1201:8542:46786,J00121:27:H3GGKBBXX:5:2220:18944:24929,J00121:27:H3GGKBBXX:5:1228:11799:25668,J00121:27:H3GGKBBXX:5:2207:10247:36974,J00121:27:H3GGKBBXX:5:1112:31355:4127,J00121:27:H3GGKBBXX:5:2216:22272:21553,J00121:27:H3GGKBBXX:5:1215:8795:16629,J00121:27:H3GGKBBXX:5:1206:12002:9737,J00121:27:H3GGKBBXX:5:2128:26981:22116,J00121:27:H3GGKBBXX:5:2105:5304:15434,J00121:27:H3GGKBBXX:5:1203:21328:4936,J00121:27:H3GGKBBXX:5:1127:12499:39998,J00121:27:H3GGKBBXX:5:2105:12611:4497,J00121:27:H3GGKBBXX:5:1224:5375:41370,J00121:27:H3GGKBBXX:5:1222:15970:31558,J00121:27:H3GGKBBXX:5:1119:9181:42442,J00121:27:H3GGKBBXX:5:2215:12682:18476,J00121:27:H3GGKBBXX:5:2103:10196:47717,J00121:27:H3GGKBBXX:5:1209:11160:26318,J00121:27:H3GGKBBXX:5:2105:15990:8664,J00121:27:H3GGKBBXX:5:1210:11403:46223,J00121:27:H3GGKBBXX:5:1113:15950:42073,J00121:27:H3GGKBBXX:5:2227:22211:15715,J00121:27:H3GGKBBXX:5:2113:17969:24226,J00121:27:H3GGKBBXX:5:2111:10429:23223;sequence=TACAACAAAATAGTTTACGTATTTGAGTTCAAGTTAATGCTAGTG;start=62097;subtype=IES;support_ref=24;support_variant=47;type=IES;
scaffold51_30_with_IES	MILORD	internal_eliminated_sequence	62785	63327	.	.	.	ID=MILORD.30.62785.63327;Name=MILORD.30.62785.63327;bounded_by_ta=TRUE;common_boundary=RIGHT;end=63327;ies_id=IESPGM.PTET51.1.30.55510;ies_left_dist=484;ies_min_dist=0;ies_right_dist=0;junction_seq=taaagtgaaatatatTAtatactattaaaaaa;read_names=J00121:27:H3GGKBBXX:5:2216:5629:37589;sequence=TATATTATGTTAACTAAATATAACTAGAGAAAAGAAAATTGTGATTTTTAGTCATTTTTAAATTATTTAAACATTTTCAATATTATTTGGCTGCTCCGAAATAGCGGTTAAGATGAAGTATGGTTAAGTACAGTTTCTCTTGACTCAAGTTCATCTCAATTAGTCAAATTATGAGTAAAGTTATGTTTAAATGATTAATAGTAACTTTAATATTTTTAATTACAAAAATGGTATTTAAAATAATTATTGTAAATTAGGCTTCTTATTATTAAATTACTGAGTAGCTGATTTTGGTATTTTATCTTAAAGAAACTAGAGTTTAAAAAGGAAAAATCTATTTCCTCATTAAGTAATTTAAAAAATTGAATTAGATTTAAATTTTGTTGAAAAACAAAATGAATGCGAGAAATTAAATTATTATCATAATTGTATTTTAAAAAGAAAATAAATAGATTATTATTCCCTAAGTGTCTTCTTATTCAATTATACACTTGGAAAATGGAAGAAATCAATTGTAAAAAGAAAAGCCTTCCAAAAATCTGC;start=62785;subtype=PARTIAL_EXTERNAL;support_ref=102;support_variant=1;type=ALTERNATIVE;
scaffold51_30_with_IES	MILORD	internal_eliminated_sequence	63271	63329	.	.	.	ID=MILORD.30.63271.63329;Name=MILORD.30.63271.63329;bounded_by_ta=TRUE;common_boundary=None;end=63329;ies_id=IESPGM.PTET51.1.30.55510;ies_left_dist=-2;ies_min_dist=2;ies_right_dist=-2;junction_seq=cttcttattcaattaTAtactattaaaaaatt;read_names=J00121:27:H3GGKBBXX:5:1207:18588:23751,J00121:27:H3GGKBBXX:5:1108:15564:46504,J00121:27:H3GGKBBXX:5:2219:22851:15205,J00121:27:H3GGKBBXX:5:1124:19542:38556,J00121:27:H3GGKBBXX:5:1215:13190:47313,J00121:27:H3GGKBBXX:5:1202:27519:7820,J00121:27:H3GGKBBXX:5:1215:13210:47243,J00121:27:H3GGKBBXX:5:1220:25601:36007,J00121:27:H3GGKBBXX:5:1219:11657:5306,J00121:27:H3GGKBBXX:5:1108:17401:14238,J00121:27:H3GGKBBXX:5:1101:3183:6238,J00121:27:H3GGKBBXX:5:1124:20212:30644,J00121:27:H3GGKBBXX:5:1203:22719:19302,J00121:27:H3GGKBBXX:5:2208:22313:29149,J00121:27:H3GGKBBXX:5:2216:22293:1930;sequence=TACACTTGGAAAATGGAAGAAATCAATTGTAAAAAGAAAAGCCTTCCAAAAATCTGCTA;start=63271;subtype=OVERLAPPING;support_ref=10;support_variant=15;type=ALTERNATIVE;
scaffold51_30_with_IES	MILORD	internal_eliminated_sequence	70504	70530	.	.	.	ID=MILORD.30.70504.70530;Name=MILORD.30.70504.70530;bounded_by_ta=TRUE;common_boundary=Both;end=70530;ies_id=IESPGM.PTET51.1.30.62686;ies_left_dist=0;ies_min_dist=0;ies_right_dist=0;junction_seq=ttttgataattccatTActctccgatatgcct;read_names=J00121:27:H3GGKBBXX:5:1212:30147:33334,J00121:27:H3GGKBBXX:5:2203:14042:41370,J00121:27:H3GGKBBXX:5:2121:29792:21465,J00121:27:H3GGKBBXX:5:2224:6411:45801,J00121:27:H3GGKBBXX:5:1125:19238:13271,J00121:27:H3GGKBBXX:5:1112:8004:8646,J00121:27:H3GGKBBXX:5:2219:31720:998,J00121:27:H3GGKBBXX:5:2223:13342:46873,J00121:27:H3GGKBBXX:5:2209:2909:35374,J00121:27:H3GGKBBXX:5:2214:25692:20234,J00121:27:H3GGKBBXX:5:2102:21734:19390,J00121:27:H3GGKBBXX:5:2226:30797:5270,J00121:27:H3GGKBBXX:5:2107:23622:47594,J00121:27:H3GGKBBXX:5:2116:24383:5974,J00121:27:H3GGKBBXX:5:1123:23591:33897,J00121:27:H3GGKBBXX:5:2206:9201:20217,J00121:27:H3GGKBBXX:5:1118:15006:22432,J00121:27:H3GGKBBXX:5:1112:6816:13201,J00121:27:H3GGKBBXX:5:1106:10135:46662,J00121:27:H3GGKBBXX:5:1203:27346:41106,J00121:27:H3GGKBBXX:5:1113:6776:18019,J00121:27:H3GGKBBXX:5:1205:4026:13957,J00121:27:H3GGKBBXX:5:1119:5071:44851,J00121:27:H3GGKBBXX:5:2225:5386:27778,J00121:27:H3GGKBBXX:5:2102:21379:11671,J00121:27:H3GGKBBXX:5:2111:14590:30046,J00121:27:H3GGKBBXX:5:1114:29092:33264,J00121:27:H3GGKBBXX:5:1124:29548:24982,J00121:27:H3GGKBBXX:5:1128:4462:4796,J00121:27:H3GGKBBXX:5:2101:5883:24700,J00121:27:H3GGKBBXX:5:2224:23155:22801,J00121:27:H3GGKBBXX:5:1106:25621:40508,J00121:27:H3GGKBBXX:5:2211:13230:38592,J00121:27:H3GGKBBXX:5:1221:15909:12146,J00121:27:H3GGKBBXX:5:2122:25083:29202,J00121:27:H3GGKBBXX:5:1128:5518:3846,J00121:27:H3GGKBBXX:5:1228:28178:10053;sequence=TATGAATAAATAAATCGTCATAGACCA;start=70504;subtype=IES;support_ref=3;support_variant=37;type=IES;
scaffold51_30_with_IES	MILORD	internal_eliminated_sequence	73781	73819	.	.	.	ID=MILORD.30.73781.73819;Name=MILORD.30.73781.73819;bounded_by_ta=TRUE;common_boundary=Both;end=73819;ies_id=IESPGM.PTET51.1.30.65936;ies_left_dist=0;ies_min_dist=0;ies_right_dist=0;junction_seq=tagattatgttagaaTActtactacatgaatt;read_names=J00121:27:H3GGKBBXX:5:2117:16051:34442,J00121:27:H3GGKBBXX:5:2225:5934:38644,J00121:27:H3GGKBBXX:5:2119:27742:26142,J00121:27:H3GGKBBXX:5:1102:7567:41616,J00121:27:H3GGKBBXX:5:2203:9110:32226,J00121:27:H3GGKBBXX:5:2128:26606:42987,J00121:27:H3GGKBBXX:5:1106:18142:6132,J00121:27:H3GGKBBXX:5:1225:20111:43972,J00121:27:H3GGKBBXX:5:1113:19958:32947,J00121:27:H3GGKBBXX:5:2111:16924:21500,J00121:27:H3GGKBBXX:5:1107:28016:31118,J00121:27:H3GGKBBXX:5:2117:9080:14414,J00121:27:H3GGKBBXX:5:2103:5041:40508,J00121:27:H3GGKBBXX:5:1103:17878:41827,J00121:27:H3GGKBBXX:5:2208:20699:15979,J00121:27:H3GGKBBXX:5:2108:19867:15733,J00121:27:H3GGKBBXX:5:1201:17381:27004,J00121:27:H3GGKBBXX:5:2123:23764:11864,J00121:27:H3GGKBBXX:5:1122:5690:2527,J00121:27:H3GGKBBXX:5:2102:6370:14256,J00121:27:H3GGKBBXX:5:1126:23703:19214,J00121:27:H3GGKBBXX:5:1119:16244:10475,J00121:27:H3GGKBBXX:5:1109:17695:31031,J00121:27:H3GGKBBXX:5:2119:6715:39084;sequence=TACAGTAGAGTTGCAATTAAGATAACAACTAAATAACTG;start=73781;subtype=IES;support_ref=3;support_variant=24;type=IES;
scaffold51_30_with_IES	MILORD	internal_eliminated_sequence	74783	74810	.	.	.	ID=MILORD.30.74783.74810;Name=MILORD.30.74783.74810;bounded_by_ta=TRUE;common_boundary=Both;end=74810;ies_id=IESPGM.PTET51.1.30.66899;ies_left_dist=0;ies_min_dist=0;ies_right_dist=0;junction_seq=atgcgcaagcaaatgTAgattatttaagccag;read_names=J00121:27:H3GGKBBXX:5:2217:7111:15434,J00121:27:H3GGKBBXX:5:2106:30523:32050,J00121:27:H3GGKBBXX:5:2201:21268:20304,J00121:27:H3GGKBBXX:5:2225:20101:22819,J00121:27:H3GGKBBXX:5:2103:15138:24208;sequence=TATGGTTAAGCTTTATTCAGAAGTTCTA;start=74783;subtype=IES;support_ref=50;support_variant=5;type=IES;
scaffold51_30_with_IES	MILORD	internal_eliminated_sequence	74885	74912	.	.	.	ID=MILORD.30.74885.74912;Name=MILORD.30.74885.74912;bounded_by_ta=TRUE;common_boundary=LEFT;end=74912;ies_id=IESPGM.PTET51.1.30.66973;ies_left_dist=0;ies_min_dist=0;ies_right_dist=2;junction_seq=gtaatgaatacatgtTAtaataatacttaaga;read_names=J00121:27:H3GGKBBXX:5:2111:23865:9649,J00121:27:H3GGKBBXX:5:2211:31812:27707;sequence=TATAGAGATAGGGTAAATAATATTTTAC;start=74885;subtype=PARTIAL_INTERNAL;support_ref=6;support_variant=2;type=ALTERNATIVE;
scaffold51_30_with_IES	MILORD	internal_eliminated_sequence	74885	74914	.	.	.	ID=MILORD.30.74885.74914;Name=MILORD.30.74885.74914;bounded_by_ta=TRUE;common_boundary=Both;end=74914;ies_id=IESPGM.PTET51.1.30.66973;ies_left_dist=0;ies_min_dist=0;ies_right_dist=0;junction_seq=gtaatgaatacatgtTAataatacttaagaaa;read_names=J00121:27:H3GGKBBXX:5:2225:19451:8471,J00121:27:H3GGKBBXX:5:1225:23987:26283,J00121:27:H3GGKBBXX:5:1111:23216:42882,J00121:27:H3GGKBBXX:5:1204:12753:28586,J00121:27:H3GGKBBXX:5:1222:6553:2686,J00121:27:H3GGKBBXX:5:2111:26697:47928,J00121:27:H3GGKBBXX:5:2225:11292:31857,J00121:27:H3GGKBBXX:5:2228:15442:47805,J00121:27:H3GGKBBXX:5:1217:13778:45695,J00121:27:H3GGKBBXX:5:2111:11718:32771,J00121:27:H3GGKBBXX:5:1205:24576:41616,J00121:27:H3GGKBBXX:5:1225:11343:23505,J00121:27:H3GGKBBXX:5:1122:21034:42337,J00121:27:H3GGKBBXX:5:1216:3092:38363,J00121:27:H3GGKBBXX:5:1205:19806:8981,J00121:27:H3GGKBBXX:5:2126:13524:39066,J00121:27:H3GGKBBXX:5:1227:19177:1455,J00121:27:H3GGKBBXX:5:2207:11891:10844,J00121:27:H3GGKBBXX:5:2219:27559:29870,J00121:27:H3GGKBBXX:5:2223:20851:36675,J00121:27:H3GGKBBXX:5:1220:6309:47524,J00121:27:H3GGKBBXX:5:1117:8745:1525,J00121:27:H3GGKBBXX:5:1122:13829:8682,J00121:27:H3GGKBBXX:5:1120:23084:47295,J00121:27:H3GGKBBXX:5:1121:19126:14097,J00121:27:H3GGKBBXX:5:1206:4036:7011,J00121:27:H3GGKBBXX:5:1204:4543:41264,J00121:27:H3GGKBBXX:5:1105:24951:41528,J00121:27:H3GGKBBXX:5:1109:11414:7099,J00121:27:H3GGKBBXX:5:2124:28473:22063,J00121:27:H3GGKBBXX:5:1218:17279:43708,J00121:27:H3GGKBBXX:5:1221:9384:27848,J00121:27:H3GGKBBXX:5:2219:4797:33158,J00121:27:H3GGKBBXX:5:1127:14834:6589,J00121:27:H3GGKBBXX:5:2116:21988:10264,J00121:27:H3GGKBBXX:5:2122:5568:4567,J00121:27:H3GGKBBXX:5:2225:17432:18159,J00121:27:H3GGKBBXX:5:1206:27164:37238,J00121:27:H3GGKBBXX:5:1206:9414:21922,J00121:27:H3GGKBBXX:5:1212:15818:40965,J00121:27:H3GGKBBXX:5:2122:13433:5042;sequence=TATAGAGATAGGGTAAATAATATTTTACTA;start=74885;subtype=IES;support_ref=9;support_variant=41;type=IES;
scaffold51_30_with_IES	MILORD	internal_eliminated_sequence	76079	76104	.	.	.	ID=MILORD.30.76079.76104;Name=MILORD.30.76079.76104;bounded_by_ta=TRUE;common_boundary=Both;end=76104;ies_id=IESPGM.PTET51.1.30.68137;ies_left_dist=0;ies_min_dist=0;ies_right_dist=0;junction_seq=aattctttgtgtaagTAccttcttatactttt;read_names=J00121:27:H3GGKBBXX:5:2218:16944:20269,J00121:27:H3GGKBBXX:5:2215:19339:32543,J00121:27:H3GGKBBXX:5:1202:11403:26142,J00121:27:H3GGKBBXX:5:2212:21166:29096,J00121:27:H3GGKBBXX:5:2202:9648:42513,J00121:27:H3GGKBBXX:5:2122:17330:48649,J00121:27:H3GGKBBXX:5:2219:10176:18880,J00121:27:H3GGKBBXX:5:1218:14803:13394,J00121:27:H3GGKBBXX:5:1221:18396:17790,J00121:27:H3GGKBBXX:5:2121:25570:5816,J00121:27:H3GGKBBXX:5:1125:20994:28727,J00121:27:H3GGKBBXX:5:1108:8369:20779,J00121:27:H3GGKBBXX:5:2219:21684:25281,J00121:27:H3GGKBBXX:5:2218:20821:27795,J00121:27:H3GGKBBXX:5:2103:20537:24630,J00121:27:H3GGKBBXX:5:1217:15209:40473,J00121:27:H3GGKBBXX:5:2222:21633:33914,J00121:27:H3GGKBBXX:5:1226:23297:44289,J00121:27:H3GGKBBXX:5:2124:17858:4971,J00121:27:H3GGKBBXX:5:1124:5639:25158,J00121:27:H3GGKBBXX:5:2112:22759:4532,J00121:27:H3GGKBBXX:5:2209:13738:25052,J00121:27:H3GGKBBXX:5:2227:16782:27901,J00121:27:H3GGKBBXX:5:2103:29833:22274,J00121:27:H3GGKBBXX:5:1114:6877:36235,J00121:27:H3GGKBBXX:5:2213:28128:44289,J00121:27:H3GGKBBXX:5:2203:17756:17878,J00121:27:H3GGKBBXX:5:2105:29082:41053,J00121:27:H3GGKBBXX:5:2111:22374:22116,J00121:27:H3GGKBBXX:5:2210:17604:4110,J00121:27:H3GGKBBXX:5:2225:31335:19074,J00121:27:H3GGKBBXX:5:1107:2108:2932,J00121:27:H3GGKBBXX:5:1105:13179:35409,J00121:27:H3GGKBBXX:5:1222:21095:30696,J00121:27:H3GGKBBXX:5:1125:4858:29641,J00121:27:H3GGKBBXX:5:1223:22516:18001,J00121:27:H3GGKBBXX:5:2213:20375:27725,J00121:27:H3GGKBBXX:5:2203:24962:19109,J00121:27:H3GGKBBXX:5:1214:18741:48913;sequence=TACATCTAAAATTATTAATGTAATCA;start=76079;subtype=IES;support_ref=6;support_variant=39;type=IES;
scaffold51_30_with_IES	MILORD	internal_eliminated_sequence	76469	76494	.	.	.	ID=MILORD.30.76469.76494;Name=MILORD.30.76469.76494;bounded_by_ta=TRUE;common_boundary=Both;end=76494;ies_id=IESPGM.PTET51.1.30.68501;ies_left_dist=0;ies_min_dist=0;ies_right_dist=0;junction_seq=agctgtcttcaactgTAttcgatattgtgagc;read_names=J00121:27:H3GGKBBXX:5:1121:9252:14150,J00121:27:H3GGKBBXX:5:1205:7669:28569,J00121:27:H3GGKBBXX:5:1123:22769:37326,J00121:27:H3GGKBBXX:5:1107:24667:30450,J00121:27:H3GGKBBXX:5:1226:5183:34424,J00121:27:H3GGKBBXX:5:2102:26037:26775,J00121:27:H3GGKBBXX:5:2104:24028:31523,J00121:27:H3GGKBBXX:5:1105:25601:14062,J00121:27:H3GGKBBXX:5:1124:16752:9069,J00121:27:H3GGKBBXX:5:1116:14123:10282,J00121:27:H3GGKBBXX:5:1119:11850:43304,J00121:27:H3GGKBBXX:5:1208:28310:36411,J00121:27:H3GGKBBXX:5:2102:25581:27531,J00121:27:H3GGKBBXX:5:2210:4422:39154,J00121:27:H3GGKBBXX:5:1117:13880:36552,J00121:27:H3GGKBBXX:5:2224:14813:7609,J00121:27:H3GGKBBXX:5:1122:13687:2457,J00121:27:H3GGKBBXX:5:1222:25794:14291,J00121:27:H3GGKBBXX:5:2216:7669:25087,J00121:27:H3GGKBBXX:5:1227:9100:39031,J00121:27:H3GGKBBXX:5:2215:27143:27742,J00121:27:H3GGKBBXX:5:2208:2169:34512,J00121:27:H3GGKBBXX:5:1213:5751:5903,J00121:27:H3GGKBBXX:5:1202:18132:23522,J00121:27:H3GGKBBXX:5:1122:15412:46487,J00121:27:H3GGKBBXX:5:1108:15859:12972,J00121:27:H3GGKBBXX:5:1224:15828:32859,J00121:27:H3GGKBBXX:5:1112:11718:28727,J00121:27:H3GGKBBXX:5:2107:23409:11741,J00121:27:H3GGKBBXX:5:2226:23734:48139,J00121:27:H3GGKBBXX:5:1207:22161:29835,J00121:27:H3GGKBBXX:5:2201:6837:14643,J00121:27:H3GGKBBXX:5:2209:27093:9051,J00121:27:H3GGKBBXX:5:1227:23906:31875,J00121:27:H3GGKBBXX:5:1128:29346:46469,J00121:27:H3GGKBBXX:5:2113:4442:3565,J00121:27:H3GGKBBXX:5:1128:29274:42442,J00121:27:H3GGKBBXX:5:1209:22526:25122,J00121:27:H3GGKBBXX:5:1127:28960:37114;sequence=TATAGTTATTACAACTATTTTATGTA;start=76469;subtype=IES;support_ref=3;support_variant=39;type=IES;
scaffold51_30_with_IES	MILORD	internal_eliminated_sequence	77153	77180	.	.	.	ID=MILORD.30.77153.77180;Name=MILORD.30.77153.77180;bounded_by_ta=TRUE;common_boundary=Both;end=77180;ies_id=IESPGM.PTET51.1.30.69159;ies_left_dist=0;ies_min_dist=0;ies_right_dist=0;junction_seq=gacccttcgaaatggTAttaaataattccact;read_names=J00121:27:H3GGKBBXX:5:2205:26951:46504,J00121:27:H3GGKBBXX:5:1128:29295:17368,J00121:27:H3GGKBBXX:5:1107:5700:21535,J00121:27:H3GGKBBXX:5:2211:14955:1349,J00121:27:H3GGKBBXX:5:2212:22952:31453,J00121:27:H3GGKBBXX:5:2124:24688:34635,J00121:27:H3GGKBBXX:5:1104:3711:29413,J00121:27:H3GGKBBXX:5:1122:14560:14871,J00121:27:H3GGKBBXX:5:1216:25276:39277;sequence=TAGAGGATAAATAATTGTATCTTATCTA;start=77153;subtype=IES;support_ref=8;support_variant=9;type=IES;
scaffold51_30_with_IES	MILORD	internal_eliminated_sequence	77240	77266	.	.	.	ID=MILORD.30.77240.77266;Name=MILORD.30.77240.77266;bounded_by_ta=TRUE;common_boundary=Both;end=77266;ies_id=IESPGM.PTET51.1.30.69218;ies_left_dist=0;ies_min_dist=0;ies_right_dist=0;junction_seq=attaaaaggagtaggTAaaatgaaaatgctaa;read_names=J00121:27:H3GGKBBXX:5:1214:8481:7961,J00121:27:H3GGKBBXX:5:2217:17229:5991;sequence=TATAGTATCTTATTTTACTTTTTACTA;start=77240;subtype=IES;support_ref=0;support_variant=2;type=IES;
scaffold51_30_with_IES	MILORD	internal_eliminated_sequence	77293	77347	.	.	.	ID=MILORD.30.77293.77347;Name=MILORD.30.77293.77347;bounded_by_ta=TRUE;common_boundary=Both;end=77347;ies_id=IESPGM.PTET51.1.30.69244;ies_left_dist=0;ies_min_dist=0;ies_right_dist=0;junction_seq=tgctaaacaaagggtTAtcaatgtcaaataaa;read_names=J00121:27:H3GGKBBXX:5:1211:11972:47383,J00121:27:H3GGKBBXX:5:1202:6725:7064,J00121:27:H3GGKBBXX:5:2211:18893:6660,J00121:27:H3GGKBBXX:5:1108:1935:21272;sequence=TACAGGTAATTTATCTTTTAAAGTTGAAACATGTTTAAATTAATTAATTGACGTG;start=77293;subtype=IES;support_ref=0;support_variant=4;type=IES;
scaffold51_30_with_IES	MILORD	internal_eliminated_sequence	79354	79381	.	.	.	ID=MILORD.30.79354.79381;Name=MILORD.30.79354.79381;bounded_by_ta=TRUE;common_boundary=Both;end=79381;ies_id=IESPGM.PTET51.1.30.71250;ies_left_dist=0;ies_min_dist=0;ies_right_dist=0;junction_seq=tttcactatctattgTAcatagagcatctcta;read_names=J00121:27:H3GGKBBXX:5:2216:7984:17509,J00121:27:H3GGKBBXX:5:2101:5000:8928,J00121:27:H3GGKBBXX:5:1107:17452:21922,J00121:27:H3GGKBBXX:5:2201:5396:11513,J00121:27:H3GGKBBXX:5:1124:27549:47506,J00121:27:H3GGKBBXX:5:1201:25733:38521,J00121:27:H3GGKBBXX:5:1205:6370:36868,J00121:27:H3GGKBBXX:5:1222:15118:29518,J00121:27:H3GGKBBXX:5:2212:18314:25527,J00121:27:H3GGKBBXX:5:1218:3823:15574,J00121:27:H3GGKBBXX:5:2123:31233:40772,J00121:27:H3GGKBBXX:5:1217:3102:41159,J00121:27:H3GGKBBXX:5:2211:2960:34864,J00121:27:H3GGKBBXX:5:2108:13707:28622,J00121:27:H3GGKBBXX:5:2205:20649:17051,J00121:27:H3GGKBBXX:5:1127:31984:11337,J00121:27:H3GGKBBXX:5:1224:7131:22186,J00121:27:H3GGKBBXX:5:1125:27123:20392,J00121:27:H3GGKBBXX:5:1110:25489:21993,J00121:27:H3GGKBBXX:5:1210:10277:29325,J00121:27:H3GGKBBXX:5:1201:7364:47981,J00121:27:H3GGKBBXX:5:1210:8613:8928,J00121:27:H3GGKBBXX:5:1219:20121:9104,J00121:27:H3GGKBBXX:5:2208:20222:1578,J00121:27:H3GGKBBXX:5:1220:23520:42812,J00121:27:H3GGKBBXX:5:2215:10277:4462,J00121:27:H3GGKBBXX:5:2115:5497:9965,J00121:27:H3GGKBBXX:5:2215:16427:23839,J00121:27:H3GGKBBXX:5:1105:26463:30151,J00121:27:H3GGKBBXX:5:2220:4584:37009,J00121:27:H3GGKBBXX:5:2211:23500:33633,J00121:27:H3GGKBBXX:5:1126:25855:42917;sequence=TATAGTAATAGACATACCTACTGATTGA;start=79354;subtype=IES;support_ref=0;support_variant=32;type=IES;
scaffold51_30_with_IES	MILORD	internal_eliminated_sequence	79564	79589	.	.	.	ID=MILORD.30.79564.79589;Name=MILORD.30.79564.79589;bounded_by_ta=TRUE;common_boundary=Both;end=79589;ies_id=IESPGM.PTET51.1.30.71432;ies_left_dist=0;ies_min_dist=0;ies_right_dist=0;junction_seq=ttattgaaattaatgTAtttgtagaataaatg;read_names=J00121:27:H3GGKBBXX:5:1217:19786:29413,J00121:27:H3GGKBBXX:5:2101:18294:45537,J00121:27:H3GGKBBXX:5:1214:7781:12339,J00121:27:H3GGKBBXX:5:1207:13646:30591,J00121:27:H3GGKBBXX:5:1219:23632:34670,J00121:27:H3GGKBBXX:5:2209:29812:48438,J00121:27:H3GGKBBXX:5:2207:6938:13588,J00121:27:H3GGKBBXX:5:1207:13869:30767,J00121:27:H3GGKBBXX:5:1222:29132:48597,J00121:27:H3GGKBBXX:5:1125:14976:37290,J00121:27:H3GGKBBXX:5:2124:21785:21694,J00121:27:H3GGKBBXX:5:2110:6116:3864,J00121:27:H3GGKBBXX:5:2107:5700:21219,J00121:27:H3GGKBBXX:5:2226:19441:35497,J00121:27:H3GGKBBXX:5:1118:27306:6501,J00121:27:H3GGKBBXX:5:1217:10155:16981,J00121:27:H3GGKBBXX:5:2214:16336:10774,J00121:27:H3GGKBBXX:5:2211:26606:34055,J00121:27:H3GGKBBXX:5:1104:25966:3582,J00121:27:H3GGKBBXX:5:1201:24688:45713,J00121:27:H3GGKBBXX:5:1109:19258:33774,J00121:27:H3GGKBBXX:5:1209:23328:11038,J00121:27:H3GGKBBXX:5:1116:18944:6466,J00121:27:H3GGKBBXX:5:1112:22445:15451,J00121:27:H3GGKBBXX:5:2207:9313:5605,J00121:27:H3GGKBBXX:5:2206:21795:44429,J00121:27:H3GGKBBXX:5:2224:17097:46240,J00121:27:H3GGKBBXX:5:2220:7872:46750,J00121:27:H3GGKBBXX:5:2207:12713:22186,J00121:27:H3GGKBBXX:5:2107:25834:36411,J00121:27:H3GGKBBXX:5:2126:19806:31980,J00121:27:H3GGKBBXX:5:2101:8694:19337,J00121:27:H3GGKBBXX:5:2207:17330:38345,J00121:27:H3GGKBBXX:5:1218:14143:19109,J00121:27:H3GGKBBXX:5:1122:6614:23962,J00121:27:H3GGKBBXX:5:2104:21694:23012,J00121:27:H3GGKBBXX:5:1117:9110:3037,J00121:27:H3GGKBBXX:5:1223:21389:42038,J00121:27:H3GGKBBXX:5:1201:10653:41370;sequence=TACAATTATTTACATCTATCATACTA;start=79564;subtype=IES;support_ref=0;support_variant=39;type=IES;
scaffold51_30_with_IES	MILORD	internal_eliminated_sequence	80020	80047	.	.	.	ID=MILORD.30.80020.80047;Name=MILORD.30.80020.80047;bounded_by_ta=TRUE;common_boundary=Both;end=80047;ies_id=IESPGM.PTET51.1.30.71862;ies_left_dist=0;ies_min_dist=0;ies_right_dist=0;junction_seq=tagataaataaaggaTAtaataaaagtagctt;read_names=J00121:27:H3GGKBBXX:5:1102:24485:18915,J00121:27:H3GGKBBXX:5:1101:17503:45256,J00121:27:H3GGKBBXX:5:2110:6644:34495,J00121:27:H3GGKBBXX:5:1120:18182:28991,J00121:27:H3GGKBBXX:5:1111:2240:34600,J00121:27:H3GGKBBXX:5:2224:27011:4796,J00121:27:H3GGKBBXX:5:1219:27793:9526;sequence=TACAATTGATTAGCATTTAAATTAATTA;start=80020;subtype=IES;support_ref=128;support_variant=7;type=IES;
scaffold51_30_with_IES	MILORD	internal_eliminated_sequence	80504	80530	.	.	.	ID=MILORD.30.80504.80530;Name=MILORD.30.80504.80530;bounded_by_ta=TRUE;common_boundary=Both;end=80530;ies_id=IESPGM.PTET51.1.30.72318;ies_left_dist=0;ies_min_dist=0;ies_right_dist=0;junction_seq=ccgcaaaaatgaataTAcacaagattatgcac;read_names=J00121:27:H3GGKBBXX:5:2220:11535:15469,J00121:27:H3GGKBBXX:5:2212:17706:2914,J00121:27:H3GGKBBXX:5:2122:30817:30732,J00121:27:H3GGKBBXX:5:1214:23470:41528,J00121:27:H3GGKBBXX:5:2101:16924:3811,J00121:27:H3GGKBBXX:5:1112:18903:12726,J00121:27:H3GGKBBXX:5:2210:4970:7082,J00121:27:H3GGKBBXX:5:2201:29833:14432,J00121:27:H3GGKBBXX:5:1221:19664:30890,J00121:27:H3GGKBBXX:5:2217:14813:4338,J00121:27:H3GGKBBXX:5:1124:7121:6906,J00121:27:H3GGKBBXX:5:1125:6218:10370,J00121:27:H3GGKBBXX:5:1222:23703:24806,J00121:27:H3GGKBBXX:5:2216:16356:6238,J00121:27:H3GGKBBXX:5:2201:22739:46065,J00121:27:H3GGKBBXX:5:1124:8694:26301,J00121:27:H3GGKBBXX:5:1122:21186:45273,J00121:27:H3GGKBBXX:5:2227:4767:16858,J00121:27:H3GGKBBXX:5:2119:24200:44447,J00121:27:H3GGKBBXX:5:2119:11820:45045,J00121:27:H3GGKBBXX:5:2121:23612:9350,J00121:27:H3GGKBBXX:5:1122:7192:3020,J00121:27:H3GGKBBXX:5:2113:23470:12620,J00121:27:H3GGKBBXX:5:1128:2828:7416,J00121:27:H3GGKBBXX:5:2108:24454:13306,J00121:27:H3GGKBBXX:5:1113:11251:22749,J00121:27:H3GGKBBXX:5:2221:21014:11776,J00121:27:H3GGKBBXX:5:1220:3650:19214,J00121:27:H3GGKBBXX:5:1201:6411:31171,J00121:27:H3GGKBBXX:5:2219:26463:25544,J00121:27:H3GGKBBXX:5:2222:2920:36692,J00121:27:H3GGKBBXX:5:2120:8765:15346;sequence=TATAGTCATAAATGATATTTCTAATGA;start=80504;subtype=IES;support_ref=102;support_variant=32;type=IES;
scaffold51_30_with_IES	MILORD	internal_eliminated_sequence	81180	81226	.	.	.	ID=MILORD.30.81180.81226;Name=MILORD.30.81180.81226;bounded_by_ta=TRUE;common_boundary=None;end=81226;ies_id=IESPGM.PTET51.1.30.73535;ies_left_dist=568;ies_min_dist=568;ies_right_dist=590;junction_seq=acaaaacaaagaatgTAtttgagtgtcatcat;read_names=J00121:27:H3GGKBBXX:5:1215:5934:16770;sequence=TATAATAGTTGCATAGCCAACATTAAAAACAAGAAAATTTCTGACCA;start=81180;subtype=MAC;support_ref=105;support_variant=1;type=CRYPTIC;
scaffold51_30_with_IES	MILORD	internal_eliminated_sequence	81748	81816	.	.	.	ID=MILORD.30.81748.81816;Name=MILORD.30.81748.81816;bounded_by_ta=TRUE;common_boundary=Both;end=81816;ies_id=IESPGM.PTET51.1.30.73535;ies_left_dist=0;ies_min_dist=0;ies_right_dist=0;junction_seq=gaactctataaaaatTAaagaattttgttagt;read_names=J00121:27:H3GGKBBXX:5:1119:31050:20164,J00121:27:H3GGKBBXX:5:1103:23246:27109,J00121:27:H3GGKBBXX:5:1128:8095:41792,J00121:27:H3GGKBBXX:5:2119:24231:46188,J00121:27:H3GGKBBXX:5:2123:6238:10757,J00121:27:H3GGKBBXX:5:1223:10602:16137,J00121:27:H3GGKBBXX:5:2208:27681:33703,J00121:27:H3GGKBBXX:5:2110:31923:36130,J00121:27:H3GGKBBXX:5:1104:7821:15645,J00121:27:H3GGKBBXX:5:2227:24495:24595,J00121:27:H3GGKBBXX:5:1221:22658:17403,J00121:27:H3GGKBBXX:5:1217:22384:18792,J00121:27:H3GGKBBXX:5:1122:18396:24437,J00121:27:H3GGKBBXX:5:2206:22191:34143,J00121:27:H3GGKBBXX:5:1117:11820:28200,J00121:27:H3GGKBBXX:5:2219:5396:2299,J00121:27:H3GGKBBXX:5:2206:22972:36095,J00121:27:H3GGKBBXX:5:1119:21765:48175,J00121:27:H3GGKBBXX:5:2220:11525:3178,J00121:27:H3GGKBBXX:5:1113:8785:18054,J00121:27:H3GGKBBXX:5:2221:15605:35532,J00121:27:H3GGKBBXX:5:1214:23399:39682,J00121:27:H3GGKBBXX:5:1207:11820:48702,J00121:27:H3GGKBBXX:5:2209:18609:33949,J00121:27:H3GGKBBXX:5:1218:25499:41493,J00121:27:H3GGKBBXX:5:1109:17026:34618,J00121:27:H3GGKBBXX:5:1110:9445:6958,J00121:27:H3GGKBBXX:5:1120:11454:23944,J00121:27:H3GGKBBXX:5:1224:16559:38064,J00121:27:H3GGKBBXX:5:1228:8643:20902,J00121:27:H3GGKBBXX:5:1205:12733:3231,J00121:27:H3GGKBBXX:5:2121:12682:15205,J00121:27:H3GGKBBXX:5:1210:25560:6712,J00121:27:H3GGKBBXX:5:1122:28716:22837,J00121:27:H3GGKBBXX:5:1225:14854:34090,J00121:27:H3GGKBBXX:5:2221:25428:13693,J00121:27:H3GGKBBXX:5:2205:12225:48526,J00121:27:H3GGKBBXX:5:1124:24667:42724,J00121:27:H3GGKBBXX:5:1120:11373:23874,J00121:27:H3GGKBBXX:5:1121:10998:3319,J00121:27:H3GGKBBXX:5:1119:4087:44447,J00121:27:H3GGKBBXX:5:2111:17817:44148,J00121:27:H3GGKBBXX:5:1220:21917:48544,J00121:27:H3GGKBBXX:5:2217:16498:14185,J00121:27:H3GGKBBXX:5:2209:26819:24190,J00121:27:H3GGKBBXX:5:1205:12713:24894,J00121:27:H3GGKBBXX:5:2201:7933:29413,J00121:27:H3GGKBBXX:5:1105:7608:43656,J00121:27:H3GGKBBXX:5:2120:25063:3776,J00121:27:H3GGKBBXX:5:2109:15219:33985,J00121:27:H3GGKBBXX:5:2128:22668:39225,J00121:27:H3GGKBBXX:5:2224:7892:39049,J00121:27:H3GGKBBXX:5:1109:26595:20744,J00121:27:H3GGKBBXX:5:2209:20608:11179;sequence=TACAGTTGATTAATTTAAAATATTTATTTGCAATAAGTATTCAACAATAAGTATTCAACAATTCTCCTG;start=81748;subtype=IES;support_ref=42;support_variant=54;type=IES;
scaffold51_30_with_IES	MILORD	internal_eliminated_sequence	81748	81794	.	.	.	ID=MILORD.30.81748.81794;Name=MILORD.30.81748.81794;bounded_by_ta=TRUE;common_boundary=LEFT;end=81794;ies_id=IESPGM.PTET51.1.30.73535;ies_left_dist=0;ies_min_dist=0;ies_right_dist=22;junction_seq=gaactctataaaaatTAagtattcaacaattc;read_names=J00121:27:H3GGKBBXX:5:1125:12834:42302;sequence=TACAGTTGATTAATTTAAAATATTTATTTGCAATAAGTATTCAACAA;start=81748;subtype=PARTIAL_INTERNAL;support_ref=21;support_variant=1;type=ALTERNATIVE;
scaffold51_30_with_IES	MILORD	internal_eliminated_sequence	83602	83631	.	.	.	ID=MILORD.30.83602.83631;Name=MILORD.30.83602.83631;bounded_by_ta=TRUE;common_boundary=Both;end=83631;ies_id=IESPGM.PTET51.1.30.75320;ies_left_dist=0;ies_min_dist=0;ies_right_dist=0;junction_seq=aaactattaaaacttTAatgtttaagaaatca;read_names=J00121:27:H3GGKBBXX:5:2216:24221:10440,J00121:27:H3GGKBBXX:5:2106:14113:27215,J00121:27:H3GGKBBXX:5:2210:16264:8013,J00121:27:H3GGKBBXX:5:1228:26514:22889,J00121:27:H3GGKBBXX:5:1111:30523:41968,J00121:27:H3GGKBBXX:5:1115:16802:11794,J00121:27:H3GGKBBXX:5:1209:17300:18740,J00121:27:H3GGKBBXX:5:1115:5751:11882,J00121:27:H3GGKBBXX:5:2225:7375:33791,J00121:27:H3GGKBBXX:5:2227:24200:24683,J00121:27:H3GGKBBXX:5:1223:8268:18986,J00121:27:H3GGKBBXX:5:1209:17188:18827,J00121:27:H3GGKBBXX:5:1111:11444:10669,J00121:27:H3GGKBBXX:5:1212:18274:35479,J00121:27:H3GGKBBXX:5:1227:12875:20463,J00121:27:H3GGKBBXX:5:1210:20385:3160,J00121:27:H3GGKBBXX:5:1127:25104:22661,J00121:27:H3GGKBBXX:5:2118:11505:25474,J00121:27:H3GGKBBXX:5:2219:21531:2404;sequence=TATAATCGAAATGAGATATTAAATAAACTG;start=83602;subtype=IES;support_ref=64;support_variant=19;type=IES;
scaffold51_30_with_IES	MILORD	internal_eliminated_sequence	83604	83631	.	.	.	ID=MILORD.30.83604.83631;Name=MILORD.30.83604.83631;bounded_by_ta=TRUE;common_boundary=RIGHT;end=83631;ies_id=IESPGM.PTET51.1.30.75320;ies_left_dist=-2;ies_min_dist=0;ies_right_dist=0;junction_seq=actattaaaactttaTAatgtttaagaaatca;read_names=J00121:27:H3GGKBBXX:5:2223:22810:19777;sequence=TAATCGAAATGAGATATTAAATAAACTG;start=83604;subtype=PARTIAL_INTERNAL;support_ref=29;support_variant=1;type=ALTERNATIVE;
scaffold51_30_with_IES	MILORD	internal_eliminated_sequence	83963	83990	.	.	.	ID=MILORD.30.83963.83990;Name=MILORD.30.83963.83990;bounded_by_ta=TRUE;common_boundary=Both;end=83990;ies_id=IESPGM.PTET51.1.30.75651;ies_left_dist=0;ies_min_dist=0;ies_right_dist=0;junction_seq=aaattgattcattatTAattgtacaatatatt;read_names=J00121:27:H3GGKBBXX:5:2118:21846:7486,J00121:27:H3GGKBBXX:5:1217:10916:42179,J00121:27:H3GGKBBXX:5:1114:9780:16155,J00121:27:H3GGKBBXX:5:2103:21247:4444,J00121:27:H3GGKBBXX:5:2217:10703:33334,J00121:27:H3GGKBBXX:5:2101:19542:41053,J00121:27:H3GGKBBXX:5:2219:15808:27162,J00121:27:H3GGKBBXX:5:2119:15260:41721,J00121:27:H3GGKBBXX:5:1125:12773:9702,J00121:27:H3GGKBBXX:5:2106:6522:15821,J00121:27:H3GGKBBXX:5:2208:7385:35848,J00121:27:H3GGKBBXX:5:1108:21085:33387,J00121:27:H3GGKBBXX:5:1125:12763:9719,J00121:27:H3GGKBBXX:5:2201:25510:6800,J00121:27:H3GGKBBXX:5:2203:9587:18423,J00121:27:H3GGKBBXX:5:2122:24850:36991,J00121:27:H3GGKBBXX:5:1104:6989:30556,J00121:27:H3GGKBBXX:5:2112:7791:39963,J00121:27:H3GGKBBXX:5:2224:22465:13060,J00121:27:H3GGKBBXX:5:1226:17046:36763,J00121:27:H3GGKBBXX:5:2112:8227:40262,J00121:27:H3GGKBBXX:5:1221:26677:24120,J00121:27:H3GGKBBXX:5:2201:11048:26476,J00121:27:H3GGKBBXX:5:1120:6583:14168,J00121:27:H3GGKBBXX:5:1210:5974:14484,J00121:27:H3GGKBBXX:5:2101:26068:33756,J00121:27:H3GGKBBXX:5:2223:27519:13588,J00121:27:H3GGKBBXX:5:1107:18182:27549,J00121:27:H3GGKBBXX:5:1103:14600:13500,J00121:27:H3GGKBBXX:5:2224:14032:46944;sequence=TATAGTTTGATTAAAAATTAGGCTACTA;start=83963;subtype=IES;support_ref=3;support_variant=30;type=IES;
scaffold51_30_with_IES	MILORD	internal_eliminated_sequence	84177	84206	.	.	.	ID=MILORD.30.84177.84206;Name=MILORD.30.84177.84206;bounded_by_ta=TRUE;common_boundary=Both;end=84206;ies_id=IESPGM.PTET51.1.30.75837;ies_left_dist=0;ies_min_dist=0;ies_right_dist=0;junction_seq=gaaactgaacccaaaTAcatcaatcctatttg;read_names=J00121:27:H3GGKBBXX:5:1224:23348:10721,J00121:27:H3GGKBBXX:5:2124:10033:8893,J00121:27:H3GGKBBXX:5:1223:12814:33369,J00121:27:H3GGKBBXX:5:2109:22790:34301,J00121:27:H3GGKBBXX:5:2218:14255:39629,J00121:27:H3GGKBBXX:5:2207:17706:18704,J00121:27:H3GGKBBXX:5:2111:23023:22819,J00121:27:H3GGKBBXX:5:1226:20933:26301,J00121:27:H3GGKBBXX:5:1205:19492:9666,J00121:27:H3GGKBBXX:5:1112:4949:2861,J00121:27:H3GGKBBXX:5:2218:14001:39576,J00121:27:H3GGKBBXX:5:2213:12550:11284,J00121:27:H3GGKBBXX:5:1228:16346:31576,J00121:27:H3GGKBBXX:5:2220:14103:9016,J00121:27:H3GGKBBXX:5:1204:7121:16753,J00121:27:H3GGKBBXX:5:1216:11982:39031,J00121:27:H3GGKBBXX:5:1228:24160:21588,J00121:27:H3GGKBBXX:5:1204:10521:41493,J00121:27:H3GGKBBXX:5:2116:4696:38890,J00121:27:H3GGKBBXX:5:1205:23845:22309,J00121:27:H3GGKBBXX:5:2222:15067:20709,J00121:27:H3GGKBBXX:5:1104:20577:15381,J00121:27:H3GGKBBXX:5:2220:28828:42231,J00121:27:H3GGKBBXX:5:2103:24464:24190,J00121:27:H3GGKBBXX:5:1126:31061:15785,J00121:27:H3GGKBBXX:5:2216:6400:42513,J00121:27:H3GGKBBXX:5:2225:13535:43550,J00121:27:H3GGKBBXX:5:1102:17655:23118;sequence=TATAATTCAAAAACATACTCCTTCCAATTA;start=84177;subtype=IES;support_ref=171;support_variant=28;type=IES;
scaffold51_30_with_IES	MILORD	internal_eliminated_sequence	84602	84680	.	.	.	ID=MILORD.30.84602.84680;Name=MILORD.30.84602.84680;bounded_by_ta=TRUE;common_boundary=Both;end=84680;ies_id=IESPGM.PTET51.1.30.76232;ies_left_dist=0;ies_min_dist=0;ies_right_dist=0;junction_seq=tgttccagataataaTAccaaacttaatccaa;read_names=J00121:27:H3GGKBBXX:5:1216:26808:36657,J00121:27:H3GGKBBXX:5:1128:17117:7310,J00121:27:H3GGKBBXX:5:2111:26849:32402,J00121:27:H3GGKBBXX:5:2121:18152:48245,J00121:27:H3GGKBBXX:5:1204:2838:42003,J00121:27:H3GGKBBXX:5:1126:6674:16506,J00121:27:H3GGKBBXX:5:1113:13951:42583,J00121:27:H3GGKBBXX:5:2115:21947:40192,J00121:27:H3GGKBBXX:5:1221:10125:21324;sequence=TACAATTTAAAAACTTATAGCTTTAGAAAAGAACTCTGATTTATCATAATTTAATTGAAAAATAGTACCTACCTTAGTG;start=84602;subtype=IES;support_ref=142;support_variant=9;type=IES;
scaffold51_30_with_IES	MILORD	internal_eliminated_sequence	86012	86068	.	.	.	ID=MILORD.30.86012.86068;Name=MILORD.30.86012.86068;bounded_by_ta=TRUE;common_boundary=Both;end=86068;ies_id=IESPGM.PTET51.1.30.77563;ies_left_dist=0;ies_min_dist=0;ies_right_dist=0;junction_seq=atttacataaacattTAcaatgtttttcggtg;read_names=J00121:27:H3GGKBBXX:5:2112:8663:47981,J00121:27:H3GGKBBXX:5:2126:13900:9367,J00121:27:H3GGKBBXX:5:2222:3691:25720,J00121:27:H3GGKBBXX:5:1112:20801:10880,J00121:27:H3GGKBBXX:5:1111:22221:44711,J00121:27:H3GGKBBXX:5:2125:8481:47278,J00121:27:H3GGKBBXX:5:1120:18730:18054,J00121:27:H3GGKBBXX:5:1126:21075:31576,J00121:27:H3GGKBBXX:5:1117:21958:32191,J00121:27:H3GGKBBXX:5:1117:9049:22872,J00121:27:H3GGKBBXX:5:2216:11058:25087,J00121:27:H3GGKBBXX:5:1202:12875:48421,J00121:27:H3GGKBBXX:5:1124:7973:10071,J00121:27:H3GGKBBXX:5:2110:26311:23171,J00121:27:H3GGKBBXX:5:1105:14935:37044,J00121:27:H3GGKBBXX:5:1106:27844:42460,J00121:27:H3GGKBBXX:5:1113:28798:7293,J00121:27:H3GGKBBXX:5:2123:26362:31945;sequence=TAATATTGAATTAAGTTAAAAATAGATTTTCCTATTAAATATCCATTTTATTTACAA;start=86012;subtype=IES;support_ref=10;support_variant=18;type=IES;
scaffold51_30_with_IES	MILORD	internal_eliminated_sequence	86099	86144	.	.	.	ID=MILORD.30.86099.86144;Name=MILORD.30.86099.86144;bounded_by_ta=TRUE;common_boundary=Both;end=86144;ies_id=IESPGM.PTET51.1.30.77593;ies_left_dist=0;ies_min_dist=0;ies_right_dist=0;junction_seq=tgaatcaatttgttaTAttatatttttgttat;read_names=J00121:27:H3GGKBBXX:5:1217:9983:49001,J00121:27:H3GGKBBXX:5:2111:8542:12603,J00121:27:H3GGKBBXX:5:1213:28513:12638,J00121:27:H3GGKBBXX:5:1209:28493:12497,J00121:27:H3GGKBBXX:5:1221:16802:38697,J00121:27:H3GGKBBXX:5:2105:5802:6695,J00121:27:H3GGKBBXX:5:1228:28219:1437;sequence=TAGAGTTGAGTACAAACTTGTTGTTTGTTTTATATAATTTCAAGTG;start=86099;subtype=IES;support_ref=6;support_variant=7;type=IES;
scaffold51_30_with_IES	MILORD	internal_eliminated_sequence	86560	86606	.	.	.	ID=MILORD.30.86560.86606;Name=MILORD.30.86560.86606;bounded_by_ta=TRUE;common_boundary=Both;end=86606;ies_id=IESPGM.PTET51.1.30.78008;ies_left_dist=0;ies_min_dist=0;ies_right_dist=0;junction_seq=attctagaggagaaaTActttagaaaatatta;read_names=J00121:27:H3GGKBBXX:5:2125:10450:33738,J00121:27:H3GGKBBXX:5:2104:27702:28217,J00121:27:H3GGKBBXX:5:2208:31649:22151,J00121:27:H3GGKBBXX:5:2226:4635:38398,J00121:27:H3GGKBBXX:5:1128:4229:24401,J00121:27:H3GGKBBXX:5:2215:5903:8348,J00121:27:H3GGKBBXX:5:2211:9831:26547,J00121:27:H3GGKBBXX:5:2111:20730:26934,J00121:27:H3GGKBBXX:5:1109:15057:21852,J00121:27:H3GGKBBXX:5:1211:14722:34284,J00121:27:H3GGKBBXX:5:2104:11992:23259,J00121:27:H3GGKBBXX:5:1217:10774:6378,J00121:27:H3GGKBBXX:5:1121:16021:47647,J00121:27:H3GGKBBXX:5:1119:16498:2580,J00121:27:H3GGKBBXX:5:1215:15331:2352,J00121:27:H3GGKBBXX:5:2112:9485:28129,J00121:27:H3GGKBBXX:5:1121:18111:27215,J00121:27:H3GGKBBXX:5:2216:22607:47383,J00121:27:H3GGKBBXX:5:1225:24830:6220;sequence=TACACTCCAATAGAAACAAGTGAAGAAATAATGACATGAATCCACTG;start=86560;subtype=IES;support_ref=16;support_variant=19;type=IES;
scaffold51_30_with_IES	MILORD	internal_eliminated_sequence	87497	87523	.	.	.	ID=MILORD.30.87497.87523;Name=MILORD.30.87497.87523;bounded_by_ta=TRUE;common_boundary=Both;end=87523;ies_id=IESPGM.PTET51.1.30.78898;ies_left_dist=0;ies_min_dist=0;ies_right_dist=0;junction_seq=tatggttcttcattaTAcaaagtgcctttacc;read_names=J00121:27:H3GGKBBXX:5:2108:23835:27953,J00121:27:H3GGKBBXX:5:2203:13667:20955,J00121:27:H3GGKBBXX:5:2107:12814:1402,J00121:27:H3GGKBBXX:5:2228:13707:17157,J00121:27:H3GGKBBXX:5:2124:7233:3160,J00121:27:H3GGKBBXX:5:2228:13626:17122,J00121:27:H3GGKBBXX:5:1209:21491:19109,J00121:27:H3GGKBBXX:5:2119:8471:25457,J00121:27:H3GGKBBXX:5:1105:11231:43568,J00121:27:H3GGKBBXX:5:1115:18517:40789,J00121:27:H3GGKBBXX:5:1207:15321:39647,J00121:27:H3GGKBBXX:5:1224:22303:33422,J00121:27:H3GGKBBXX:5:1111:22404:32261,J00121:27:H3GGKBBXX:5:1117:19989:34055,J00121:27:H3GGKBBXX:5:1103:12459:3072,J00121:27:H3GGKBBXX:5:1113:3914:39189,J00121:27:H3GGKBBXX:5:1205:3315:7943,J00121:27:H3GGKBBXX:5:1217:25154:1226,J00121:27:H3GGKBBXX:5:1119:31142:1930;sequence=TATGATTACTAAGAAGTGTATTTTCCA;start=87497;subtype=IES;support_ref=162;support_variant=19;type=IES;
scaffold51_30_with_IES	MILORD	internal_eliminated_sequence	89021	89077	.	.	.	ID=MILORD.30.89021.89077;Name=MILORD.30.89021.89077;bounded_by_ta=TRUE;common_boundary=Both;end=89077;ies_id=IESPGM.PTET51.1.30.80395;ies_left_dist=0;ies_min_dist=0;ies_right_dist=0;junction_seq=ctttaaatatactagTAacattgattaggttt;read_names=J00121:27:H3GGKBBXX:5:2111:11637:30028,J00121:27:H3GGKBBXX:5:2211:15940:37132,J00121:27:H3GGKBBXX:5:1217:4543:14994,J00121:27:H3GGKBBXX:5:1101:18588:8453,J00121:27:H3GGKBBXX:5:1204:5974:42829,J00121:27:H3GGKBBXX:5:1127:15686:34582,J00121:27:H3GGKBBXX:5:2119:11282:42284;sequence=TATTGTTGATTAATAATAAATAGATATCAATAGAATTCAATTCGAAATGACTCACAA;start=89021;subtype=IES;support_ref=146;support_variant=7;type=IES;
scaffold51_30_with_IES	MILORD	internal_eliminated_sequence	89852	89930	.	.	.	ID=MILORD.30.89852.89930;Name=MILORD.30.89852.89930;bounded_by_ta=TRUE;common_boundary=Both;end=89930;ies_id=IESPGM.PTET51.1.30.81169;ies_left_dist=0;ies_min_dist=0;ies_right_dist=0;junction_seq=ttcattaaatattttTAaaactccagattatt;read_names=J00121:27:H3GGKBBXX:5:1210:13423:44869,J00121:27:H3GGKBBXX:5:1208:7030:21975,J00121:27:H3GGKBBXX:5:1106:20161:16243,J00121:27:H3GGKBBXX:5:1127:26768:47524,J00121:27:H3GGKBBXX:5:1227:8785:3459,J00121:27:H3GGKBBXX:5:1201:26463:2615,J00121:27:H3GGKBBXX:5:2114:30776:30169,J00121:27:H3GGKBBXX:5:1224:5568:14590,J00121:27:H3GGKBBXX:5:1223:11962:4391,J00121:27:H3GGKBBXX:5:1103:24708:2949,J00121:27:H3GGKBBXX:5:1120:11241:42636,J00121:27:H3GGKBBXX:5:2117:9587:22151,J00121:27:H3GGKBBXX:5:1114:26250:4075,J00121:27:H3GGKBBXX:5:1105:5071:24419,J00121:27:H3GGKBBXX:5:1109:23906:14713,J00121:27:H3GGKBBXX:5:1118:3701:37413,J00121:27:H3GGKBBXX:5:1216:13179:18915,J00121:27:H3GGKBBXX:5:2226:25388:4831,J00121:27:H3GGKBBXX:5:1208:21186:41370,J00121:27:H3GGKBBXX:5:1202:20344:10159,J00121:27:H3GGKBBXX:5:1208:14651:17139,J00121:27:H3GGKBBXX:5:2225:16051:44957;sequence=TACACTTGCTTTGAATTCCCTTCTATTCACTATTAGTTTGTTATTATTATTTCAAATAAAGTTTTTCAATATCCAACTG;start=89852;subtype=IES;support_ref=118;support_variant=22;type=IES;
scaffold51_30_with_IES	MILORD	internal_eliminated_sequence	90315	90362	.	.	.	ID=MILORD.30.90315.90362;Name=MILORD.30.90315.90362;bounded_by_ta=TRUE;common_boundary=Both;end=90362;ies_id=IESPGM.PTET51.1.30.81553;ies_left_dist=0;ies_min_dist=0;ies_right_dist=0;junction_seq=ttttattgttcttgaTActaccaatcttatgt;read_names=J00121:27:H3GGKBBXX:5:1204:8511:13183,J00121:27:H3GGKBBXX:5:2113:27671:1754,J00121:27:H3GGKBBXX:5:2208:9567:36886,J00121:27:H3GGKBBXX:5:2120:29792:5042,J00121:27:H3GGKBBXX:5:2103:25225:47243,J00121:27:H3GGKBBXX:5:1103:9617:6378,J00121:27:H3GGKBBXX:5:1201:10348:49247,J00121:27:H3GGKBBXX:5:2226:15859:14871,J00121:27:H3GGKBBXX:5:1206:25307:31839,J00121:27:H3GGKBBXX:5:1109:20608:6290,J00121:27:H3GGKBBXX:5:1220:13849:48667,J00121:27:H3GGKBBXX:5:1123:28016:39559,J00121:27:H3GGKBBXX:5:2228:22191:36323,J00121:27:H3GGKBBXX:5:1201:7710:11196,J00121:27:H3GGKBBXX:5:2202:16376:33387,J00121:27:H3GGKBBXX:5:2108:16173:39647,J00121:27:H3GGKBBXX:5:1109:16244:8682,J00121:27:H3GGKBBXX:5:2113:6989:29817,J00121:27:H3GGKBBXX:5:2223:14336:39488,J00121:27:H3GGKBBXX:5:1114:19725:1420,J00121:27:H3GGKBBXX:5:1201:24271:23434,J00121:27:H3GGKBBXX:5:1112:12236:38943,J00121:27:H3GGKBBXX:5:2223:14864:14238,J00121:27:H3GGKBBXX:5:1113:29163:30644,J00121:27:H3GGKBBXX:5:1108:14164:42179,J00121:27:H3GGKBBXX:5:1120:19065:18177,J00121:27:H3GGKBBXX:5:2110:27529:38328,J00121:27:H3GGKBBXX:5:1125:28473:27830,J00121:27:H3GGKBBXX:5:1203:5172:36587,J00121:27:H3GGKBBXX:5:1127:12631:28235,J00121:27:H3GGKBBXX:5:2119:18020:15803,J00121:27:H3GGKBBXX:5:1211:24982:15592,J00121:27:H3GGKBBXX:5:2215:16346:8013,J00121:27:H3GGKBBXX:5:2106:7141:23716,J00121:27:H3GGKBBXX:5:1203:24667:10299,J00121:27:H3GGKBBXX:5:1222:16285:45221,J00121:27:H3GGKBBXX:5:2215:15889:25228,J00121:27:H3GGKBBXX:5:1113:3924:9807;sequence=TACACTAGGTGTACCTTCTCTCTATATAGTAAGATTTGATTTTAACTG;start=90315;subtype=IES;support_ref=4;support_variant=38;type=IES;
scaffold51_30_with_IES	MILORD	internal_eliminated_sequence	91391	91486	.	.	.	ID=MILORD.30.91391.91486;Name=MILORD.30.91391.91486;bounded_by_ta=TRUE;common_boundary=Both;end=91486;ies_id=IESPGM.PTET51.1.30.82581;ies_left_dist=0;ies_min_dist=0;ies_right_dist=0;junction_seq=tgcaaactaaaatgaTAttagttcaacagatg;read_names=J00121:27:H3GGKBBXX:5:2225:26352:48280,J00121:27:H3GGKBBXX:5:1115:6948:34776,J00121:27:H3GGKBBXX:5:2217:30990:39752,J00121:27:H3GGKBBXX:5:2212:8400:2053,J00121:27:H3GGKBBXX:5:1217:30766:29413,J00121:27:H3GGKBBXX:5:2222:13372:1103,J00121:27:H3GGKBBXX:5:1207:12327:22960,J00121:27:H3GGKBBXX:5:1123:7080:19496,J00121:27:H3GGKBBXX:5:1222:14204:10247,J00121:27:H3GGKBBXX:5:1225:6614:27865,J00121:27:H3GGKBBXX:5:2112:5335:48509,J00121:27:H3GGKBBXX:5:1227:18081:45097,J00121:27:H3GGKBBXX:5:1202:24596:8172,J00121:27:H3GGKBBXX:5:2201:6400:29501,J00121:27:H3GGKBBXX:5:2220:5335:16331,J00121:27:H3GGKBBXX:5:2201:6411:29483,J00121:27:H3GGKBBXX:5:1211:9059:33299,J00121:27:H3GGKBBXX:5:1202:25773:12462,J00121:27:H3GGKBBXX:5:2104:15453:47436,J00121:27:H3GGKBBXX:5:1210:25012:24085,J00121:27:H3GGKBBXX:5:1217:17107:29096,J00121:27:H3GGKBBXX:5:2224:7507:39436,J00121:27:H3GGKBBXX:5:2102:10886:21623,J00121:27:H3GGKBBXX:5:2121:22912:13728,J00121:27:H3GGKBBXX:5:1227:7567:31945,J00121:27:H3GGKBBXX:5:2228:6076:46451,J00121:27:H3GGKBBXX:5:2122:13484:26054,J00121:27:H3GGKBBXX:5:1128:18649:3424,J00121:27:H3GGKBBXX:5:2216:30066:21201,J00121:27:H3GGKBBXX:5:2214:19421:8172,J00121:27:H3GGKBBXX:5:2109:21602:10932,J00121:27:H3GGKBBXX:5:1107:23439:30714,J00121:27:H3GGKBBXX:5:2228:19695:15328,J00121:27:H3GGKBBXX:5:2107:12347:16418;sequence=TATACTCAATTTTATATTAGTTATTTGATTAAATAGATCTAAAATATAAAAATATAAAGGAAAATGAAAAAATAATAAAATTTGAGCAAGCTATTG;start=91391;subtype=IES;support_ref=0;support_variant=34;type=IES;
scaffold51_30_with_IES	MILORD	internal_eliminated_sequence	91391	91489	.	.	.	ID=MILORD.30.91391.91489;Name=MILORD.30.91391.91489;bounded_by_ta=TRUE;common_boundary=LEFT;end=91489;ies_id=IESPGM.PTET51.1.30.82581;ies_left_dist=0;ies_min_dist=0;ies_right_dist=-3;junction_seq=tgcaaactaaaatgaTAgttcaacagatgata;read_names=J00121:27:H3GGKBBXX:5:1114:7912:27971,J00121:27:H3GGKBBXX:5:1127:28442:47436,J00121:27:H3GGKBBXX:5:1127:30492:6466,J00121:27:H3GGKBBXX:5:1115:18761:33088;sequence=TATACTCAATTTTATATTAGTTATTTGATTAAATAGATCTAAAATATAAAAATATAAAGGAAAATGAAAAAATAATAAAATTTGAGCAAGCTATTGTAT;start=91391;subtype=PARTIAL_EXTERNAL;support_ref=0;support_variant=4;type=ALTERNATIVE;
scaffold51_30_with_IES	MILORD	internal_eliminated_sequence	92557	92603	.	.	.	ID=MILORD.30.92557.92603;Name=MILORD.30.92557.92603;bounded_by_ta=TRUE;common_boundary=Both;end=92603;ies_id=IESPGM.PTET51.1.30.83651;ies_left_dist=0;ies_min_dist=0;ies_right_dist=0;junction_seq=ttattttgccttctgTAgcaacttcaagaata;read_names=J00121:27:H3GGKBBXX:5:2202:25256:30732,J00121:27:H3GGKBBXX:5:1112:13819:32789,J00121:27:H3GGKBBXX:5:1128:15361:18019,J00121:27:H3GGKBBXX:5:2223:23033:8523,J00121:27:H3GGKBBXX:5:2227:23916:44693,J00121:27:H3GGKBBXX:5:2224:12601:10141,J00121:27:H3GGKBBXX:5:1122:14915:23434,J00121:27:H3GGKBBXX:5:2122:9120:46944,J00121:27:H3GGKBBXX:5:1113:25154:32912,J00121:27:H3GGKBBXX:5:2210:27945:47805,J00121:27:H3GGKBBXX:5:2212:25936:34477,J00121:27:H3GGKBBXX:5:2225:14123:26213,J00121:27:H3GGKBBXX:5:2215:9080:27813,J00121:27:H3GGKBBXX:5:2227:17249:46364,J00121:27:H3GGKBBXX:5:1102:3904:47823,J00121:27:H3GGKBBXX:5:1111:27833:9033,J00121:27:H3GGKBBXX:5:1203:12307:2598,J00121:27:H3GGKBBXX:5:1214:25520:47471,J00121:27:H3GGKBBXX:5:2220:7354:26898,J00121:27:H3GGKBBXX:5:2208:22546:37290,J00121:27:H3GGKBBXX:5:2128:26220:39400,J00121:27:H3GGKBBXX:5:1225:7446:27514,J00121:27:H3GGKBBXX:5:1228:19695:27637,J00121:27:H3GGKBBXX:5:1104:18791:41335,J00121:27:H3GGKBBXX:5:2113:31527:45889,J00121:27:H3GGKBBXX:5:2218:7933:38803,J00121:27:H3GGKBBXX:5:1118:9658:20164,J00121:27:H3GGKBBXX:5:1213:22262:10282,J00121:27:H3GGKBBXX:5:2108:26595:32314,J00121:27:H3GGKBBXX:5:2227:27143:11495,J00121:27:H3GGKBBXX:5:1116:11221:21324,J00121:27:H3GGKBBXX:5:2220:20243:31787,J00121:27:H3GGKBBXX:5:1105:16843:27021,J00121:27:H3GGKBBXX:5:1111:12002:9491,J00121:27:H3GGKBBXX:5:1224:10531:45027,J00121:27:H3GGKBBXX:5:2204:22932:39611,J00121:27:H3GGKBBXX:5:1125:16752:38504,J00121:27:H3GGKBBXX:5:1115:13504:37202,J00121:27:H3GGKBBXX:5:1101:2077:9772,J00121:27:H3GGKBBXX:5:2208:3742:43040,J00121:27:H3GGKBBXX:5:1104:18507:41510;sequence=TACAATCAATCAATTTATTTTTGATCTTCATATAGATTATACGAGTA;start=92557;subtype=IES;support_ref=50;support_variant=41;type=IES;
scaffold51_30_with_IES	MILORD	internal_eliminated_sequence	95972	96015	.	.	.	ID=MILORD.30.95972.96015;Name=MILORD.30.95972.96015;bounded_by_ta=TRUE;common_boundary=Both;end=96015;ies_id=IESPGM.PTET51.1.30.87019;ies_left_dist=0;ies_min_dist=0;ies_right_dist=0;junction_seq=ttttcatcatttttaTActctataaataaaat;read_names=J00121:27:H3GGKBBXX:5:2123:13677:11055,J00121:27:H3GGKBBXX:5:2212:13494:13377,J00121:27:H3GGKBBXX:5:2224:27275:47313,J00121:27:H3GGKBBXX:5:2110:28006:33985,J00121:27:H3GGKBBXX:5:1125:5477:39119,J00121:27:H3GGKBBXX:5:2221:4107:35268,J00121:27:H3GGKBBXX:5:1101:7598:14062,J00121:27:H3GGKBBXX:5:2103:20192:44148,J00121:27:H3GGKBBXX:5:2122:30320:42038,J00121:27:H3GGKBBXX:5:1211:7364:21711,J00121:27:H3GGKBBXX:5:2111:18213:28305,J00121:27:H3GGKBBXX:5:1125:25885:33967,J00121:27:H3GGKBBXX:5:1110:8542:18687,J00121:27:H3GGKBBXX:5:1202:22343:25580,J00121:27:H3GGKBBXX:5:1224:12966:42671,J00121:27:H3GGKBBXX:5:1213:27661:45766,J00121:27:H3GGKBBXX:5:1118:24413:45273,J00121:27:H3GGKBBXX:5:1105:27539:29413,J00121:27:H3GGKBBXX:5:2205:25093:20392,J00121:27:H3GGKBBXX:5:1124:21318:20357,J00121:27:H3GGKBBXX:5:2204:28524:37378,J00121:27:H3GGKBBXX:5:2121:25804:14695,J00121:27:H3GGKBBXX:5:1228:4848:36728,J00121:27:H3GGKBBXX:5:1117:20659:11653,J00121:27:H3GGKBBXX:5:1101:3031:20357,J00121:27:H3GGKBBXX:5:1201:29843:23522,J00121:27:H3GGKBBXX:5:2213:29295:37765,J00121:27:H3GGKBBXX:5:2219:27742:19390;sequence=TATACTTGATTATGGGTGCAATTTCGCATTTCAATAAATAACCA;start=95972;subtype=IES;support_ref=3;support_variant=28;type=IES;
scaffold51_30_with_IES	MILORD	internal_eliminated_sequence	96109	96134	.	.	.	ID=MILORD.30.96109.96134;Name=MILORD.30.96109.96134;bounded_by_ta=TRUE;common_boundary=Both;end=96134;ies_id=IESPGM.PTET51.1.30.87112;ies_left_dist=0;ies_min_dist=0;ies_right_dist=0;junction_seq=cttgcttctaaaaagTAtatttatgactcaaa;read_names=J00121:27:H3GGKBBXX:5:2117:5254:33774,J00121:27:H3GGKBBXX:5:1127:21207:26635,J00121:27:H3GGKBBXX:5:1113:17756:23223,J00121:27:H3GGKBBXX:5:1223:25266:14678,J00121:27:H3GGKBBXX:5:1224:26859:6783,J00121:27:H3GGKBBXX:5:1101:21917:4057,J00121:27:H3GGKBBXX:5:1203:7212:20533,J00121:27:H3GGKBBXX:5:1120:16437:9543,J00121:27:H3GGKBBXX:5:1111:23622:10563,J00121:27:H3GGKBBXX:5:1123:15615:40332,J00121:27:H3GGKBBXX:5:2223:26687:43058,J00121:27:H3GGKBBXX:5:1217:8552:12093,J00121:27:H3GGKBBXX:5:2128:27235:16612,J00121:27:H3GGKBBXX:5:1121:19471:15082,J00121:27:H3GGKBBXX:5:1102:14428:39576,J00121:27:H3GGKBBXX:5:2228:11434:1332,J00121:27:H3GGKBBXX:5:1128:14255:34213,J00121:27:H3GGKBBXX:5:1220:23754:26758,J00121:27:H3GGKBBXX:5:2118:23348:41845,J00121:27:H3GGKBBXX:5:1126:29934:4620,J00121:27:H3GGKBBXX:5:1226:13748:14801,J00121:27:H3GGKBBXX:5:2114:4990:13588,J00121:27:H3GGKBBXX:5:2225:27093:22837,J00121:27:H3GGKBBXX:5:2225:8450:12691,J00121:27:H3GGKBBXX:5:1123:17279:39453,J00121:27:H3GGKBBXX:5:2122:8958:38504,J00121:27:H3GGKBBXX:5:1225:9831:7134,J00121:27:H3GGKBBXX:5:1108:25317:12902,J00121:27:H3GGKBBXX:5:2221:25357:33862,J00121:27:H3GGKBBXX:5:1209:14296:45256,J00121:27:H3GGKBBXX:5:1218:18193:2563,J00121:27:H3GGKBBXX:5:2223:1935:18001,J00121:27:H3GGKBBXX:5:1204:25053:6185,J00121:27:H3GGKBBXX:5:1217:6086:31558,J00121:27:H3GGKBBXX:5:1203:22526:38908,J00121:27:H3GGKBBXX:5:1224:26940:4743,J00121:27:H3GGKBBXX:5:2101:26281:3811,J00121:27:H3GGKBBXX:5:1116:13514:30714,J00121:27:H3GGKBBXX:5:1210:7760:36675,J00121:27:H3GGKBBXX:5:1126:18802:23698,J00121:27:H3GGKBBXX:5:2128:28676:8875,J00121:27:H3GGKBBXX:5:2212:27072:48298,J00121:27:H3GGKBBXX:5:1102:3823:17087,J00121:27:H3GGKBBXX:5:1111:12550:33369,J00121:27:H3GGKBBXX:5:1112:5122:32349,J00121:27:H3GGKBBXX:5:2114:25581:2809,J00121:27:H3GGKBBXX:5:2110:17310:12110,J00121:27:H3GGKBBXX:5:1223:3660:36780,J00121:27:H3GGKBBXX:5:2110:17360:12128,J00121:27:H3GGKBBXX:5:2125:9749:44341,J00121:27:H3GGKBBXX:5:2228:12205:46944,J00121:27:H3GGKBBXX:5:2112:14874:35778,J00121:27:H3GGKBBXX:5:1115:17797:11266,J00121:27:H3GGKBBXX:5:1224:15412:24331,J00121:27:H3GGKBBXX:5:2206:8663:28991,J00121:27:H3GGKBBXX:5:1222:17959:30081,J00121:27:H3GGKBBXX:5:1203:14143:45344,J00121:27:H3GGKBBXX:5:2112:8663:28920;sequence=TATGGTTATTTCATTTATGATCACTA;start=96109;subtype=IES;support_ref=0;support_variant=58;type=IES;
scaffold51_30_with_IES	MILORD	internal_eliminated_sequence	98225	98250	.	.	.	ID=MILORD.30.98225.98250;Name=MILORD.30.98225.98250;bounded_by_ta=TRUE;common_boundary=Both;end=98250;ies_id=IESPGM.PTET51.1.30.89202;ies_left_dist=0;ies_min_dist=0;ies_right_dist=0;junction_seq=aaacaatgaagaaggTAaatttctcaagtttg;read_names=J00121:27:H3GGKBBXX:5:1106:12804:8207,J00121:27:H3GGKBBXX:5:1213:13027:8242,J00121:27:H3GGKBBXX:5:1213:18416:18845,J00121:27:H3GGKBBXX:5:1113:14793:36974,J00121:27:H3GGKBBXX:5:2219:21998:7679,J00121:27:H3GGKBBXX:5:1124:12966:29413,J00121:27:H3GGKBBXX:5:2123:5325:20252,J00121:27:H3GGKBBXX:5:2218:29132:11741,J00121:27:H3GGKBBXX:5:1126:9577:21641,J00121:27:H3GGKBBXX:5:2106:15595:36956,J00121:27:H3GGKBBXX:5:2203:25844:36710,J00121:27:H3GGKBBXX:5:1223:18101:33703,J00121:27:H3GGKBBXX:5:1203:20780:7187,J00121:27:H3GGKBBXX:5:1217:24769:48632,J00121:27:H3GGKBBXX:5:2208:11221:15979,J00121:27:H3GGKBBXX:5:2207:25286:48333,J00121:27:H3GGKBBXX:5:2113:20111:13201,J00121:27:H3GGKBBXX:5:1124:15686:48263,J00121:27:H3GGKBBXX:5:2226:21410:19249,J00121:27:H3GGKBBXX:5:2126:2402:24648,J00121:27:H3GGKBBXX:5:2219:19299:48544,J00121:27:H3GGKBBXX:5:2218:24657:28323,J00121:27:H3GGKBBXX:5:1113:7872:27971,J00121:27:H3GGKBBXX:5:2223:11870:20832,J00121:27:H3GGKBBXX:5:2223:9354:42812,J00121:27:H3GGKBBXX:5:2123:27783:22204,J00121:27:H3GGKBBXX:5:2226:28412:42987,J00121:27:H3GGKBBXX:5:1221:17391:47383,J00121:27:H3GGKBBXX:5:2201:11464:32613,J00121:27:H3GGKBBXX:5:1228:31406:1226,J00121:27:H3GGKBBXX:5:1121:29021:9156,J00121:27:H3GGKBBXX:5:2222:24241:10932,J00121:27:H3GGKBBXX:5:2205:15747:10844,J00121:27:H3GGKBBXX:5:2123:18030:7591,J00121:27:H3GGKBBXX:5:1122:7111:10827,J00121:27:H3GGKBBXX:5:1127:17503:47120,J00121:27:H3GGKBBXX:5:2209:11586:23751,J00121:27:H3GGKBBXX:5:2210:23906:29905,J00121:27:H3GGKBBXX:5:2209:7304:41264,J00121:27:H3GGKBBXX:5:1123:12073:32226,J00121:27:H3GGKBBXX:5:2212:23906:43409,J00121:27:H3GGKBBXX:5:2119:4706:5464,J00121:27:H3GGKBBXX:5:1204:14783:18634,J00121:27:H3GGKBBXX:5:1117:16366:10335,J00121:27:H3GGKBBXX:5:1214:23074:33176,J00121:27:H3GGKBBXX:5:2208:16904:17632,J00121:27:H3GGKBBXX:5:2227:5112:18687,J00121:27:H3GGKBBXX:5:1223:4127:3090,J00121:27:H3GGKBBXX:5:1215:5071:30855,J00121:27:H3GGKBBXX:5:1224:17442:41106,J00121:27:H3GGKBBXX:5:1113:11160:38275,J00121:27:H3GGKBBXX:5:1103:20060:43322,J00121:27:H3GGKBBXX:5:1225:14905:27567,J00121:27:H3GGKBBXX:5:1109:26078:43550,J00121:27:H3GGKBBXX:5:1119:12215:44464,J00121:27:H3GGKBBXX:5:1110:2432:27901,J00121:27:H3GGKBBXX:5:2220:15483:37290,J00121:27:H3GGKBBXX:5:1202:10460:41352,J00121:27:H3GGKBBXX:5:1225:21176:26617,J00121:27:H3GGKBBXX:5:1210:16904:35321,J00121:27:H3GGKBBXX:5:1222:9425:48175,J00121:27:H3GGKBBXX:5:2114:20202:28903,J00121:27:H3GGKBBXX:5:1205:12408:9561,J00121:27:H3GGKBBXX:5:2221:13119:24648;sequence=TATATCTAAAATTAAAAATTTAACTA;start=98225;subtype=IES;support_ref=3;support_variant=64;type=IES;
scaffold51_30_with_IES	MILORD	internal_eliminated_sequence	99335	99450	.	.	.	ID=MILORD.30.99335.99450;Name=MILORD.30.99335.99450;bounded_by_ta=TRUE;common_boundary=Both;end=99450;ies_id=IESPGM.PTET51.1.30.90286;ies_left_dist=0;ies_min_dist=0;ies_right_dist=0;junction_seq=tcaatggagttgtgtTAtcaaagagtttgact;read_names=J00121:27:H3GGKBBXX:5:1208:19999:6783,J00121:27:H3GGKBBXX:5:2215:6157:35936,J00121:27:H3GGKBBXX:5:1218:7040:10598,J00121:27:H3GGKBBXX:5:1108:22820:23593,J00121:27:H3GGKBBXX:5:1211:17350:35004,J00121:27:H3GGKBBXX:5:2226:21146:29343,J00121:27:H3GGKBBXX:5:1117:7192:18986,J00121:27:H3GGKBBXX:5:2108:20527:40403,J00121:27:H3GGKBBXX:5:1123:13119:7169,J00121:27:H3GGKBBXX:5:2115:17919:40385,J00121:27:H3GGKBBXX:5:1123:29589:37748,J00121:27:H3GGKBBXX:5:2227:22414:5657,J00121:27:H3GGKBBXX:5:1208:19989:6800,J00121:27:H3GGKBBXX:5:1119:27610:40508,J00121:27:H3GGKBBXX:5:2210:25002:15135,J00121:27:H3GGKBBXX:5:2114:29589:32332,J00121:27:H3GGKBBXX:5:1122:26951:15135,J00121:27:H3GGKBBXX:5:1122:21288:33879,J00121:27:H3GGKBBXX:5:1101:3894:10176,J00121:27:H3GGKBBXX:5:1224:22739:16665,J00121:27:H3GGKBBXX:5:1220:14154:35725,J00121:27:H3GGKBBXX:5:1228:26768:34758,J00121:27:H3GGKBBXX:5:1102:25408:24208,J00121:27:H3GGKBBXX:5:2102:17980:49212,J00121:27:H3GGKBBXX:5:1115:29548:37888,J00121:27:H3GGKBBXX:5:1117:14894:26705,J00121:27:H3GGKBBXX:5:2119:5010:11231,J00121:27:H3GGKBBXX:5:1211:17350:35040,J00121:27:H3GGKBBXX:5:1205:18051:44447,J00121:27:H3GGKBBXX:5:1217:17046:12708,J00121:27:H3GGKBBXX:5:1217:14428:46610,J00121:27:H3GGKBBXX:5:2115:16559:43867,J00121:27:H3GGKBBXX:5:1123:14377:38222,J00121:27:H3GGKBBXX:5:1207:26717:9385,J00121:27:H3GGKBBXX:5:2104:10236:32033,J00121:27:H3GGKBBXX:5:1115:20537:16858,J00121:27:H3GGKBBXX:5:1202:18152:34776,J00121:27:H3GGKBBXX:5:1123:14174:34037,J00121:27:H3GGKBBXX:5:2224:22435:29958,J00121:27:H3GGKBBXX:5:1206:9770:26125,J00121:27:H3GGKBBXX:5:2201:16691:9807,J00121:27:H3GGKBBXX:5:2111:28148:20340,J00121:27:H3GGKBBXX:5:2108:9699:28569,J00121:27:H3GGKBBXX:5:1108:16731:5552,J00121:27:H3GGKBBXX:5:1104:7902:9280,J00121:27:H3GGKBBXX:5:2221:14428:20480,J00121:27:H3GGKBBXX:5:2121:7009:10194;sequence=TACAGTGACTATAATATATTTATTTATTATTTTTTCTAGAATAATAATCTTATTATAATATTCATAAAATTCATTTTCTATTATTGATAAGATTAAGAATAATTATAGGACTACTT;start=99335;subtype=IES;support_ref=26;support_variant=47;type=IES;
scaffold51_30_with_IES	MILORD	internal_eliminated_sequence	100223	100251	.	.	.	ID=MILORD.30.100223.100251;Name=MILORD.30.100223.100251;bounded_by_ta=TRUE;common_boundary=Both;end=100251;ies_id=IESPGM.PTET51.1.30.91058;ies_left_dist=0;ies_min_dist=0;ies_right_dist=0;junction_seq=aattagaatttatcaTAtatggttatggtttc;read_names=J00121:27:H3GGKBBXX:5:1228:19157:11266,J00121:27:H3GGKBBXX:5:1120:10774:6484,J00121:27:H3GGKBBXX:5:1217:26108:29008,J00121:27:H3GGKBBXX:5:2214:12053:3987,J00121:27:H3GGKBBXX:5:1125:25986:23487,J00121:27:H3GGKBBXX:5:2223:25144:8383,J00121:27:H3GGKBBXX:5:1212:22008:39242,J00121:27:H3GGKBBXX:5:1223:28097:5657,J00121:27:H3GGKBBXX:5:2117:24383:8963,J00121:27:H3GGKBBXX:5:2120:29894:3846,J00121:27:H3GGKBBXX:5:1102:8704:19636,J00121:27:H3GGKBBXX:5:2120:11820:3371,J00121:27:H3GGKBBXX:5:1120:18274:13746,J00121:27:H3GGKBBXX:5:2101:25976:41651,J00121:27:H3GGKBBXX:5:1203:12611:7416,J00121:27:H3GGKBBXX:5:2220:24444:12761,J00121:27:H3GGKBBXX:5:2224:3863:21025,J00121:27:H3GGKBBXX:5:2101:29021:41229,J00121:27:H3GGKBBXX:5:1226:17574:8172,J00121:27:H3GGKBBXX:5:2227:2950:15469,J00121:27:H3GGKBBXX:5:1102:13271:12990,J00121:27:H3GGKBBXX:5:1108:16630:30696,J00121:27:H3GGKBBXX:5:2128:31446:36991,J00121:27:H3GGKBBXX:5:2128:31517:37079,J00121:27:H3GGKBBXX:5:1227:5223:42689,J00121:27:H3GGKBBXX:5:2206:27570:10757,J00121:27:H3GGKBBXX:5:1207:24008:20973,J00121:27:H3GGKBBXX:5:2203:11434:35796,J00121:27:H3GGKBBXX:5:2109:17837:43831,J00121:27:H3GGKBBXX:5:1214:12215:43937,J00121:27:H3GGKBBXX:5:2106:28381:36640,J00121:27:H3GGKBBXX:5:2210:2635:17069,J00121:27:H3GGKBBXX:5:1128:4980:29149,J00121:27:H3GGKBBXX:5:2223:28737:3881,J00121:27:H3GGKBBXX:5:1122:8978:20779,J00121:27:H3GGKBBXX:5:2208:10399:40578,J00121:27:H3GGKBBXX:5:1219:17908:8646;sequence=TATAGTAGAATATTCCCCAATTTTGATTA;start=100223;subtype=IES;support_ref=141;support_variant=37;type=IES;
scaffold51_30_with_IES	MILORD	internal_eliminated_sequence	102889	103035	.	.	.	ID=MILORD.30.102889.103035;Name=MILORD.30.102889.103035;bounded_by_ta=TRUE;common_boundary=None;end=103035;ies_id=IESPGM.PTET51.1.30.94416;ies_left_dist=721;ies_min_dist=602;ies_right_dist=602;junction_seq=ataatacgatataatTAgtgaaatatcttaac;read_names=J00121:27:H3GGKBBXX:5:2124:28422:12620;sequence=TACAGCGTATCATTTTTTGATTGATTTAATATTAGTTTAAAGAAGACTCGTAATTAATAAGAACATTATAAATATAAGGTTTTTTTGATTTATTTTATATAATTTCAATAATTTTTGTATCAACCAAATTTCTTAATAGCTAAGTTG;start=102889;subtype=MAC;support_ref=123;support_variant=1;type=CRYPTIC;
scaffold51_30_with_IES	MILORD	internal_eliminated_sequence	103116	103419	.	.	.	ID=MILORD.30.103116.103419;Name=MILORD.30.103116.103419;bounded_by_ta=TRUE;common_boundary=None;end=103419;ies_id=IESPGM.PTET51.1.30.94416;ies_left_dist=494;ies_min_dist=218;ies_right_dist=218;junction_seq=tatatatttttattaTAtgcatattgcaatat;read_names=J00121:27:H3GGKBBXX:5:2114:18903:27953;sequence=TATAATTAATGTCATATAGATAAACTAAATAAGAATAAAGGTTAATTTGATATTAATTATTATGTATTGGTTAAAATATTCTGATTTTTAATAGGATTCTAATTATGCTGAAAAGGAATCTATTAATTTAATAGATATTAAATTATTCAACTTTATATTAATTTCTCCTTTTAGACCACTTTTATTTTTATATCTTGTTTAGTTTAATGATTATCTCATTTATATTCACATATAATCTGCTTAATACTTAACGTAATTTATGATTAAATTGGCCCAGAAAGGTATTTTTATAATTTATAATTTA;start=103116;subtype=MAC;support_ref=108;support_variant=1;type=CRYPTIC;
scaffold51_30_with_IES	MILORD	internal_eliminated_sequence	103610	103637	.	.	.	ID=MILORD.30.103610.103637;Name=MILORD.30.103610.103637;bounded_by_ta=TRUE;common_boundary=Both;end=103637;ies_id=IESPGM.PTET51.1.30.94416;ies_left_dist=0;ies_min_dist=0;ies_right_dist=0;junction_seq=ttgacatttttagatTAtttgcataatcattg;read_names=J00121:27:H3GGKBBXX:5:1108:10663:10862,J00121:27:H3GGKBBXX:5:2215:23957:11425,J00121:27:H3GGKBBXX:5:1123:13210:31382,J00121:27:H3GGKBBXX:5:2219:7831:4514,J00121:27:H3GGKBBXX:5:2111:25022:31558,J00121:27:H3GGKBBXX:5:2215:23967:11477,J00121:27:H3GGKBBXX:5:1226:22090:10546,J00121:27:H3GGKBBXX:5:2216:4137:24067,J00121:27:H3GGKBBXX:5:1112:27884:10880,J00121:27:H3GGKBBXX:5:1220:12418:22977,J00121:27:H3GGKBBXX:5:2108:15371:10721,J00121:27:H3GGKBBXX:5:2213:27367:18704,J00121:27:H3GGKBBXX:5:1217:25591:21324,J00121:27:H3GGKBBXX:5:2108:30939:29536,J00121:27:H3GGKBBXX:5:1202:18081:9543,J00121:27:H3GGKBBXX:5:1127:22617:8084,J00121:27:H3GGKBBXX:5:2208:1600:22907,J00121:27:H3GGKBBXX:5:2108:32349:30362,J00121:27:H3GGKBBXX:5:1114:26423:44253,J00121:27:H3GGKBBXX:5:2120:22374:8013,J00121:27:H3GGKBBXX:5:2201:11738:10335,J00121:27:H3GGKBBXX:5:2104:25438:5200,J00121:27:H3GGKBBXX:5:1103:9719:39858,J00121:27:H3GGKBBXX:5:2204:4422:16506,J00121:27:H3GGKBBXX:5:1216:17685:4532,J00121:27:H3GGKBBXX:5:1122:13159:6536,J00121:27:H3GGKBBXX:5:2210:26737:38152,J00121:27:H3GGKBBXX:5:2103:9557:5956,J00121:27:H3GGKBBXX:5:1128:22150:47893,J00121:27:H3GGKBBXX:5:2202:7750:10106,J00121:27:H3GGKBBXX:5:2205:4767:12216,J00121:27:H3GGKBBXX:5:2202:23389:12656,J00121:27:H3GGKBBXX:5:2120:19695:47260,J00121:27:H3GGKBBXX:5:1210:7994:32226,J00121:27:H3GGKBBXX:5:1203:23683:16225,J00121:27:H3GGKBBXX:5:2102:18964:19267,J00121:27:H3GGKBBXX:5:2103:17158:38890,J00121:27:H3GGKBBXX:5:1207:28300:29923,J00121:27:H3GGKBBXX:5:1226:30959:31259,J00121:27:H3GGKBBXX:5:1122:8897:43673,J00121:27:H3GGKBBXX:5:1112:25662:45432,J00121:27:H3GGKBBXX:5:2212:12225:5552,J00121:27:H3GGKBBXX:5:2216:24880:10809,J00121:27:H3GGKBBXX:5:2221:27214:8137,J00121:27:H3GGKBBXX:5:1201:19573:15434,J00121:27:H3GGKBBXX:5:2226:14752:12532,J00121:27:H3GGKBBXX:5:1117:25073:7908,J00121:27:H3GGKBBXX:5:1211:15402:29413,J00121:27:H3GGKBBXX:5:2109:15097:45238,J00121:27:H3GGKBBXX:5:1122:10135:40156,J00121:27:H3GGKBBXX:5:2124:4259:13095,J00121:27:H3GGKBBXX:5:2207:21602:6712,J00121:27:H3GGKBBXX:5:1122:18507:29554,J00121:27:H3GGKBBXX:5:1215:22171:26441,J00121:27:H3GGKBBXX:5:1108:26910:46786,J00121:27:H3GGKBBXX:5:1126:30513:25281,J00121:27:H3GGKBBXX:5:2103:23723:18863,J00121:27:H3GGKBBXX:5:1207:10470:11864,J00121:27:H3GGKBBXX:5:1127:28848:5728,J00121:27:H3GGKBBXX:5:2201:10551:8664,J00121:27:H3GGKBBXX:5:1219:12560:16893,J00121:27:H3GGKBBXX:5:2226:25012:25386,J00121:27:H3GGKBBXX:5:2217:21328:33633,J00121:27:H3GGKBBXX:5:2113:27996:28059,J00121:27:H3GGKBBXX:5:1125:16041:29606,J00121:27:H3GGKBBXX:5:1124:15361:14221,J00121:27:H3GGKBBXX:5:2118:17634:37220;sequence=TATAGGTGAGATCTAAGCTTTTCAACTC;start=103610;subtype=IES;support_ref=6;support_variant=67;type=IES;
scaffold51_30_with_IES	MILORD	internal_eliminated_sequence	105118	105145	.	.	.	ID=MILORD.30.105118.105145;Name=MILORD.30.105118.105145;bounded_by_ta=TRUE;common_boundary=Both;end=105145;ies_id=IESPGM.PTET51.1.30.95896;ies_left_dist=0;ies_min_dist=0;ies_right_dist=0;junction_seq=gaaatagaaatgaagTAttctcgaattcaatt;read_names=J00121:27:H3GGKBBXX:5:1221:8836:43251,J00121:27:H3GGKBBXX:5:1207:16325:38222,J00121:27:H3GGKBBXX:5:2121:25469:23997,J00121:27:H3GGKBBXX:5:1205:14600:17157,J00121:27:H3GGKBBXX:5:1122:18629:28745,J00121:27:H3GGKBBXX:5:1121:10612:32648,J00121:27:H3GGKBBXX:5:2219:22110:23171,J00121:27:H3GGKBBXX:5:2115:12469:20428,J00121:27:H3GGKBBXX:5:1202:10734:35391,J00121:27:H3GGKBBXX:5:2215:12266:48913,J00121:27:H3GGKBBXX:5:2118:4371:43392,J00121:27:H3GGKBBXX:5:2222:16051:46539,J00121:27:H3GGKBBXX:5:2121:21308:46223,J00121:27:H3GGKBBXX:5:2108:24779:21430,J00121:27:H3GGKBBXX:5:1101:17990:32173,J00121:27:H3GGKBBXX:5:1217:5731:32420,J00121:27:H3GGKBBXX:5:2113:25652:48931,J00121:27:H3GGKBBXX:5:1103:21207:34160,J00121:27:H3GGKBBXX:5:2223:16752:5517,J00121:27:H3GGKBBXX:5:2212:16640:15135,J00121:27:H3GGKBBXX:5:1217:5304:20744,J00121:27:H3GGKBBXX:5:2116:24485:27496,J00121:27:H3GGKBBXX:5:1125:23947:41616,J00121:27:H3GGKBBXX:5:2115:29295:43251,J00121:27:H3GGKBBXX:5:2224:23003:3266,J00121:27:H3GGKBBXX:5:1119:28605:33791,J00121:27:H3GGKBBXX:5:1201:8339:29976,J00121:27:H3GGKBBXX:5:1218:9354:2158,J00121:27:H3GGKBBXX:5:2122:12550:14344,J00121:27:H3GGKBBXX:5:2108:6745:44588,J00121:27:H3GGKBBXX:5:1213:12499:6730,J00121:27:H3GGKBBXX:5:1104:17624:12515,J00121:27:H3GGKBBXX:5:1224:6045:18581,J00121:27:H3GGKBBXX:5:1127:10866:19337,J00121:27:H3GGKBBXX:5:2223:8592:14449,J00121:27:H3GGKBBXX:5:1121:24150:6378,J00121:27:H3GGKBBXX:5:1210:25621:10686,J00121:27:H3GGKBBXX:5:2202:28412:3635,J00121:27:H3GGKBBXX:5:2220:9577:29835,J00121:27:H3GGKBBXX:5:2225:8136:25720,J00121:27:H3GGKBBXX:5:2222:19999:25316,J00121:27:H3GGKBBXX:5:2110:5863:13588,J00121:27:H3GGKBBXX:5:2217:13819:31628,J00121:27:H3GGKBBXX:5:2202:28909:10757,J00121:27:H3GGKBBXX:5:1113:18629:21711,J00121:27:H3GGKBBXX:5:1102:13667:25879,J00121:27:H3GGKBBXX:5:1128:31669:38785,J00121:27:H3GGKBBXX:5:2122:15077:22379,J00121:27:H3GGKBBXX:5:1222:15026:40367,J00121:27:H3GGKBBXX:5:1224:4046:45748;sequence=TACAATCAAGACAAGGGTGTTTTAACCG;start=105118;subtype=IES;support_ref=3;support_variant=50;type=IES;
scaffold51_30_with_IES	MILORD	internal_eliminated_sequence	106705	106761	.	.	.	ID=MILORD.30.106705.106761;Name=MILORD.30.106705.106761;bounded_by_ta=TRUE;common_boundary=LEFT;end=106761;ies_id=IESPGM.PTET51.1.30.97455;ies_left_dist=0;ies_min_dist=0;ies_right_dist=-2;junction_seq=agttattatatgtgtTAagtagagttcacaaa;read_names=J00121:27:H3GGKBBXX:5:2120:24383:3899,J00121:27:H3GGKBBXX:5:2113:22587:26635;sequence=TACATTCAATTATTTAATTCTTTGAAATGTGAATTGTACATTATAAAATTGTCTGTA;start=106705;subtype=PARTIAL_EXTERNAL;support_ref=2;support_variant=2;type=ALTERNATIVE;
scaffold51_30_with_IES	MILORD	internal_eliminated_sequence	106705	106759	.	.	.	ID=MILORD.30.106705.106759;Name=MILORD.30.106705.106759;bounded_by_ta=TRUE;common_boundary=Both;end=106759;ies_id=IESPGM.PTET51.1.30.97455;ies_left_dist=0;ies_min_dist=0;ies_right_dist=0;junction_seq=agttattatatgtgtTAtaagtagagttcaca;read_names=J00121:27:H3GGKBBXX:5:2220:29457:32806,J00121:27:H3GGKBBXX:5:2104:8126:10686,J00121:27:H3GGKBBXX:5:2217:12611:29008,J00121:27:H3GGKBBXX:5:1108:19735:17227,J00121:27:H3GGKBBXX:5:1118:4482:35040,J00121:27:H3GGKBBXX:5:1208:21247:43515,J00121:27:H3GGKBBXX:5:2228:22424:26881,J00121:27:H3GGKBBXX:5:1127:25621:14238,J00121:27:H3GGKBBXX:5:2118:23480:28498,J00121:27:H3GGKBBXX:5:1213:18791:35180,J00121:27:H3GGKBBXX:5:1201:9283:5235,J00121:27:H3GGKBBXX:5:1226:25063:16928,J00121:27:H3GGKBBXX:5:2208:8785:34477,J00121:27:H3GGKBBXX:5:2104:8186:9948,J00121:27:H3GGKBBXX:5:1213:27245:12198,J00121:27:H3GGKBBXX:5:1116:7436:39770,J00121:27:H3GGKBBXX:5:2223:4208:23522,J00121:27:H3GGKBBXX:5:1208:21501:17368,J00121:27:H3GGKBBXX:5:1103:15869:43761,J00121:27:H3GGKBBXX:5:2217:8237:15311,J00121:27:H3GGKBBXX:5:1222:25560:32244,J00121:27:H3GGKBBXX:5:1117:28645:12761,J00121:27:H3GGKBBXX:5:1218:20659:40033,J00121:27:H3GGKBBXX:5:1206:16417:8875,J00121:27:H3GGKBBXX:5:1222:3924:7486,J00121:27:H3GGKBBXX:5:1218:20618:39998,J00121:27:H3GGKBBXX:5:1104:23764:35145,J00121:27:H3GGKBBXX:5:2219:16305:11108,J00121:27:H3GGKBBXX:5:1213:8856:48878,J00121:27:H3GGKBBXX:5:1116:7517:39981,J00121:27:H3GGKBBXX:5:1218:19339:35004,J00121:27:H3GGKBBXX:5:1125:29376:31611,J00121:27:H3GGKBBXX:5:1115:29122:42038,J00121:27:H3GGKBBXX:5:1118:3407:32683,J00121:27:H3GGKBBXX:5:1213:26788:12005,J00121:27:H3GGKBBXX:5:1216:23937:8471,J00121:27:H3GGKBBXX:5:1220:10551:13095,J00121:27:H3GGKBBXX:5:2222:11586:40455,J00121:27:H3GGKBBXX:5:1203:5680:33176,J00121:27:H3GGKBBXX:5:1208:16884:37466,J00121:27:H3GGKBBXX:5:2205:7689:5112,J00121:27:H3GGKBBXX:5:2106:17919:23048,J00121:27:H3GGKBBXX:5:1104:30381:47454,J00121:27:H3GGKBBXX:5:2218:2920:40877,J00121:27:H3GGKBBXX:5:1218:24606:13500,J00121:27:H3GGKBBXX:5:1218:27519:35567,J00121:27:H3GGKBBXX:5:2223:5700:26635,J00121:27:H3GGKBBXX:5:2207:24606:20498,J00121:27:H3GGKBBXX:5:2119:19847:37994,J00121:27:H3GGKBBXX:5:1215:20506:38046,J00121:27:H3GGKBBXX:5:2126:27874:22116,J00121:27:H3GGKBBXX:5:2213:16498:23821,J00121:27:H3GGKBBXX:5:2108:17655:17491,J00121:27:H3GGKBBXX:5:2218:26149:7908,J00121:27:H3GGKBBXX:5:2128:22658:19021,J00121:27:H3GGKBBXX:5:2213:13230:7855,J00121:27:H3GGKBBXX:5:1207:23845:24841,J00121:27:H3GGKBBXX:5:2119:17229:14150,J00121:27:H3GGKBBXX:5:1205:23876:9491,J00121:27:H3GGKBBXX:5:1223:25002:40350;sequence=TACATTCAATTATTTAATTCTTTGAAATGTGAATTGTACATTATAAAATTGTCTG;start=106705;subtype=IES;support_ref=2;support_variant=60;type=IES;
scaffold51_30_with_IES	MILORD	internal_eliminated_sequence	107487	107572	.	.	.	ID=MILORD.30.107487.107572;Name=MILORD.30.107487.107572;bounded_by_ta=TRUE;common_boundary=Both;end=107572;ies_id=IESPGM.PTET51.1.30.98182;ies_left_dist=0;ies_min_dist=0;ies_right_dist=0;junction_seq=gaagaaaatgcatttTAcgaacaagaatatta;read_names=J00121:27:H3GGKBBXX:5:2101:26758:26336,J00121:27:H3GGKBBXX:5:1119:8491:11776,J00121:27:H3GGKBBXX:5:1212:10257:40156,J00121:27:H3GGKBBXX:5:1108:22546:7293,J00121:27:H3GGKBBXX:5:1109:15260:12954,J00121:27:H3GGKBBXX:5:2224:24474:31101,J00121:27:H3GGKBBXX:5:1223:24008:26248,J00121:27:H3GGKBBXX:5:1225:23439:44781,J00121:27:H3GGKBBXX:5:2116:20415:47032,J00121:27:H3GGKBBXX:5:1204:14418:13324,J00121:27:H3GGKBBXX:5:2115:12185:27004,J00121:27:H3GGKBBXX:5:2206:19847:44429,J00121:27:H3GGKBBXX:5:1201:28655:18546,J00121:27:H3GGKBBXX:5:1121:3163:40666,J00121:27:H3GGKBBXX:5:2113:12773:29430,J00121:27:H3GGKBBXX:5:1208:4198:14396;sequence=TACAATAGAATTTAGAAACCATTTTATATTCTTTAAAAACAGAACTTAATTTAATGATATTTGTAAATAATTACACACTCTAACTG;start=107487;subtype=IES;support_ref=3;support_variant=16;type=IES;
scaffold51_30_with_IES	MILORD	internal_eliminated_sequence	107615	107720	.	.	.	ID=MILORD.30.107615.107720;Name=MILORD.30.107615.107720;bounded_by_ta=TRUE;common_boundary=Both;end=107720;ies_id=IESPGM.PTET51.1.30.98224;ies_left_dist=0;ies_min_dist=0;ies_right_dist=0;junction_seq=gcagatgtacaatacTActaaaattaaattac;read_names=J00121:27:H3GGKBBXX:5:1228:23490:45889,J00121:27:H3GGKBBXX:5:1218:15564:1666,J00121:27:H3GGKBBXX:5:2202:6989:43181,J00121:27:H3GGKBBXX:5:1112:2717:31101,J00121:27:H3GGKBBXX:5:2120:8714:20041,J00121:27:H3GGKBBXX:5:1227:3955:19144,J00121:27:H3GGKBBXX:5:1208:19004:43251,J00121:27:H3GGKBBXX:5:2214:14489:36552,J00121:27:H3GGKBBXX:5:1212:25641:17403,J00121:27:H3GGKBBXX:5:1104:5446:23804,J00121:27:H3GGKBBXX:5:1113:24180:27742,J00121:27:H3GGKBBXX:5:2224:31761:22379,J00121:27:H3GGKBBXX:5:2109:15534:47331,J00121:27:H3GGKBBXX:5:2215:15554:40438,J00121:27:H3GGKBBXX:5:1201:28706:45010,J00121:27:H3GGKBBXX:5:1212:12134:6624,J00121:27:H3GGKBBXX:5:1212:13788:11530;sequence=TACAACGAATTTAGTAAATATTTTAAGATTATACTTAACATCTGTATTTTATCTATAATAAATTTTGATCATTTTTATTGATTTCAATTTTTAAAAAAGTAGAGTG;start=107615;subtype=IES;support_ref=0;support_variant=17;type=IES;
scaffold51_30_with_IES	MILORD	internal_eliminated_sequence	110701	111292	.	.	.	ID=MILORD.30.110701.111292;Name=MILORD.30.110701.111292;bounded_by_ta=TRUE;common_boundary=Both;end=111292;ies_id=IESPGM.PTET51.1.30.101204;ies_left_dist=0;ies_min_dist=0;ies_right_dist=0;junction_seq=ttgatatgtatcatgTActttattatttgaaa;read_names=J00121:27:H3GGKBBXX:5:2110:12185:21729,J00121:27:H3GGKBBXX:5:2110:12215:21676;sequence=TATTGCAGAGTTTAATATTTGAATTGAGTATCTTGTCAGTATTAAAAATATTTCGATTTCTATATGATTAATCAAAGTATTGATTTAATATTTGATATAAATTTGTATAAATTAAATATAGCATAGATCATTAATTAGTTGAAAATCTTACATTAATTTTCATAAAATTAATTAATTTATGAAAATATCCTTAAGGGCATAATTGAAGATGACGTCATTTCTAATAAAGATCAGATGGATGATTTGGGAAATTATAATGAATCGTAGTAGTAGTAGGAATCTTCAAACCTTTTTGCCATATTTAAAGGCCTTTTAGGTCTTCCAGCATGGCAATTGCTAGATTTCCCTCCAATATATCTAGTTAGAAAACCTTTTTAAAATTCTTTGCATAATCCATATCAGTTATAATTAATTAAAAAACATGATATAATTTTAATCTTATTAAATTTTAACTAAAACGTTATAAATTTTATAGTATAACTAATTTGAATACTCCTAAATTTTAGGAGCATATATTTATCATATTATTACTAACATTTATTAATAATTTAAGTCGCTTTAAAATATTGATTATTTTTTTTTAACTTACTAA;start=110701;subtype=IES;support_ref=38;support_variant=2;type=IES;
scaffold51_30_with_IES	MILORD	internal_eliminated_sequence	111312	111386	.	.	.	ID=MILORD.30.111312.111386;Name=MILORD.30.111312.111386;bounded_by_ta=TRUE;common_boundary=Both;end=111386;ies_id=IESPGM.PTET51.1.30.101223;ies_left_dist=0;ies_min_dist=0;ies_right_dist=0;junction_seq=ttattatttgaaattTAacttaatatatcttt;read_names=J00121:27:H3GGKBBXX:5:1119:10977:11970,J00121:27:H3GGKBBXX:5:1219:19603:36341,J00121:27:H3GGKBBXX:5:1204:10450:22415,J00121:27:H3GGKBBXX:5:2219:21897:24032,J00121:27:H3GGKBBXX:5:1113:30604:6238,J00121:27:H3GGKBBXX:5:1208:11201:27338,J00121:27:H3GGKBBXX:5:1208:13129:7257,J00121:27:H3GGKBBXX:5:2210:9617:23505,J00121:27:H3GGKBBXX:5:1101:17462:18388,J00121:27:H3GGKBBXX:5:2208:26565:41053,J00121:27:H3GGKBBXX:5:1104:18670:40983,J00121:27:H3GGKBBXX:5:1127:23997:28164,J00121:27:H3GGKBBXX:5:1117:22962:5833;sequence=TATTGAAATACAATTAAAACTTCTAAATTTTTGATAAATTTAACTATATTTACTAAATTAAAATTCACTCACTAA;start=111312;subtype=IES;support_ref=0;support_variant=13;type=IES;
scaffold51_30_with_IES	MILORD	internal_eliminated_sequence	111783	111896	.	.	.	ID=MILORD.30.111783.111896;Name=MILORD.30.111783.111896;bounded_by_ta=TRUE;common_boundary=Both;end=111896;ies_id=IESPGM.PTET51.1.30.101619;ies_left_dist=0;ies_min_dist=0;ies_right_dist=0;junction_seq=tcatagctattcttcTAgttacacatataaaa;read_names=J00121:27:H3GGKBBXX:5:1112:21481:20885,J00121:27:H3GGKBBXX:5:1205:13971:43603,J00121:27:H3GGKBBXX:5:1125:4016:43937,J00121:27:H3GGKBBXX:5:1115:18730:30292,J00121:27:H3GGKBBXX:5:1111:14570:42354,J00121:27:H3GGKBBXX:5:2210:18051:48104,J00121:27:H3GGKBBXX:5:2204:29406:34547,J00121:27:H3GGKBBXX:5:1111:14834:46399,J00121:27:H3GGKBBXX:5:1216:12946:11724,J00121:27:H3GGKBBXX:5:1116:5061:22573,J00121:27:H3GGKBBXX:5:2205:3102:38029,J00121:27:H3GGKBBXX:5:2104:13027:20797,J00121:27:H3GGKBBXX:5:2114:20618:26986,J00121:27:H3GGKBBXX:5:1202:28625:28797,J00121:27:H3GGKBBXX:5:1217:20933:41739,J00121:27:H3GGKBBXX:5:1116:3407:24103,J00121:27:H3GGKBBXX:5:1110:26839:41211,J00121:27:H3GGKBBXX:5:2204:4482:17491,J00121:27:H3GGKBBXX:5:1227:25702:1015,J00121:27:H3GGKBBXX:5:2206:27996:1543,J00121:27:H3GGKBBXX:5:1105:20588:14414,J00121:27:H3GGKBBXX:5:1113:28128:8207,J00121:27:H3GGKBBXX:5:1228:4767:36481,J00121:27:H3GGKBBXX:5:1125:26413:5868,J00121:27:H3GGKBBXX:5:1203:20851:46662,J00121:27:H3GGKBBXX:5:1214:23480:46926,J00121:27:H3GGKBBXX:5:2218:12094:48263,J00121:27:H3GGKBBXX:5:2110:25976:1982,J00121:27:H3GGKBBXX:5:1215:19207:31083,J00121:27:H3GGKBBXX:5:2113:19684:22239,J00121:27:H3GGKBBXX:5:2227:5386:11530,J00121:27:H3GGKBBXX:5:1211:11292:7908,J00121:27:H3GGKBBXX:5:2227:25672:17421,J00121:27:H3GGKBBXX:5:2214:3965:31259,J00121:27:H3GGKBBXX:5:2222:31000:2070,J00121:27:H3GGKBBXX:5:1202:24383:2563,J00121:27:H3GGKBBXX:5:2226:5020:12409,J00121:27:H3GGKBBXX:5:2217:2788:7205,J00121:27:H3GGKBBXX:5:2109:23632:40297,J00121:27:H3GGKBBXX:5:2225:26017:47946;sequence=TATAGTGTAGAGGGATTAATTTTCCCTTTTTTTCAATAATTTACCTTCAAAAAATTAAATAATTATTAATCTTAGTGATATTAAAAGATTAAAAAATGAATGGTCATTCAACTA;start=111783;subtype=IES;support_ref=6;support_variant=40;type=IES;
scaffold51_30_with_IES	MILORD	internal_eliminated_sequence	113749	113774	.	.	.	ID=MILORD.30.113749.113774;Name=MILORD.30.113749.113774;bounded_by_ta=TRUE;common_boundary=Both;end=113774;ies_id=IESPGM.PTET51.1.30.103471;ies_left_dist=0;ies_min_dist=0;ies_right_dist=0;junction_seq=ttaataaggataaagTAatttctttaatccaa;read_names=J00121:27:H3GGKBBXX:5:1122:11992:10422,J00121:27:H3GGKBBXX:5:1207:18456:28235,J00121:27:H3GGKBBXX:5:1111:20344:43955,J00121:27:H3GGKBBXX:5:2210:29477:16629,J00121:27:H3GGKBBXX:5:2124:27093:9086,J00121:27:H3GGKBBXX:5:2102:14387:27021,J00121:27:H3GGKBBXX:5:2226:6806:35479,J00121:27:H3GGKBBXX:5:2214:22252:17649,J00121:27:H3GGKBBXX:5:2221:22374:40578,J00121:27:H3GGKBBXX:5:2227:9293:16120,J00121:27:H3GGKBBXX:5:1120:18680:15785,J00121:27:H3GGKBBXX:5:1121:22769:24736;sequence=TATAATAAGGAAGATTATTCTGATTA;start=113749;subtype=IES;support_ref=2;support_variant=12;type=IES;
scaffold51_30_with_IES	MILORD	internal_eliminated_sequence	113863	113929	.	.	.	ID=MILORD.30.113863.113929;Name=MILORD.30.113863.113929;bounded_by_ta=TRUE;common_boundary=Both;end=113929;ies_id=IESPGM.PTET51.1.30.103559;ies_left_dist=0;ies_min_dist=0;ies_right_dist=0;junction_seq=ctctcatgatgcaaaTAacacttatttagggt;read_names=J00121:27:H3GGKBBXX:5:2101:2950:15504,J00121:27:H3GGKBBXX:5:1110:25865:19162,J00121:27:H3GGKBBXX:5:1120:19796:11003,J00121:27:H3GGKBBXX:5:2108:8998:2949,J00121:27:H3GGKBBXX:5:1219:25804:21553,J00121:27:H3GGKBBXX:5:2224:13677:38627,J00121:27:H3GGKBBXX:5:1206:9800:26002,J00121:27:H3GGKBBXX:5:1223:7070:31576,J00121:27:H3GGKBBXX:5:1117:28706:4321,J00121:27:H3GGKBBXX:5:2207:26068:48772,J00121:27:H3GGKBBXX:5:1103:22972:47524,J00121:27:H3GGKBBXX:5:2202:30056:6906,J00121:27:H3GGKBBXX:5:2209:28584:3160,J00121:27:H3GGKBBXX:5:1216:26108:41493,J00121:27:H3GGKBBXX:5:1123:5670:30907,J00121:27:H3GGKBBXX:5:2223:5893:7310,J00121:27:H3GGKBBXX:5:2107:14286:3494,J00121:27:H3GGKBBXX:5:2216:15087:2668,J00121:27:H3GGKBBXX:5:2213:26098:31593;sequence=TACAGATCAATTTCTACTATGTTTAGATAATTAAAATATATTAATAGGAGGTTATTGATTTGTGCTG;start=113863;subtype=IES;support_ref=0;support_variant=19;type=IES;
scaffold51_30_with_IES	MILORD	internal_eliminated_sequence	114046	114111	.	.	.	ID=MILORD.30.114046.114111;Name=MILORD.30.114046.114111;bounded_by_ta=TRUE;common_boundary=LEFT;end=114111;ies_id=IESPGM.PTET51.1.30.103675;ies_left_dist=0;ies_min_dist=0;ies_right_dist=3;junction_seq=atattctaattcaggTAataatttagatcaag;read_names=J00121:27:H3GGKBBXX:5:2119:29904:5763;sequence=TATTGACATTTTGAAATTATCTAGAGATATTCTTTTTATGTAAACAAAAATAATAATTGACTCCAA;start=114046;subtype=PARTIAL_INTERNAL;support_ref=50;support_variant=1;type=ALTERNATIVE;
scaffold51_30_with_IES	MILORD	internal_eliminated_sequence	114046	114114	.	.	.	ID=MILORD.30.114046.114114;Name=MILORD.30.114046.114114;bounded_by_ta=TRUE;common_boundary=Both;end=114114;ies_id=IESPGM.PTET51.1.30.103675;ies_left_dist=0;ies_min_dist=0;ies_right_dist=0;junction_seq=atattctaattcaggTAatttagatcaagact;read_names=J00121:27:H3GGKBBXX:5:2208:14884:25140,J00121:27:H3GGKBBXX:5:1126:11353:44095,J00121:27:H3GGKBBXX:5:1118:24170:31910,J00121:27:H3GGKBBXX:5:2226:27894:16735,J00121:27:H3GGKBBXX:5:2226:15442:11372,J00121:27:H3GGKBBXX:5:1110:19471:11706,J00121:27:H3GGKBBXX:5:1126:20659:35462,J00121:27:H3GGKBBXX:5:1203:4848:34864;sequence=TATTGACATTTTGAAATTATCTAGAGATATTCTTTTTATGTAAACAAAAATAATAATTGACTCCAATAA;start=114046;subtype=IES;support_ref=100;support_variant=8;type=IES;
scaffold51_30_with_IES	MILORD	internal_eliminated_sequence	114325	114369	.	.	.	ID=MILORD.30.114325.114369;Name=MILORD.30.114325.114369;bounded_by_ta=TRUE;common_boundary=Both;end=114369;ies_id=IESPGM.PTET51.1.30.103885;ies_left_dist=0;ies_min_dist=0;ies_right_dist=0;junction_seq=aaaaatttatgattgTAaatctgacatatgga;read_names=J00121:27:H3GGKBBXX:5:2212:9313:24876,J00121:27:H3GGKBBXX:5:2124:10368:13025,J00121:27:H3GGKBBXX:5:2115:29122:9473,J00121:27:H3GGKBBXX:5:1222:22759:25843,J00121:27:H3GGKBBXX:5:1226:25895:42354,J00121:27:H3GGKBBXX:5:2225:1884:32859,J00121:27:H3GGKBBXX:5:1225:5934:45537,J00121:27:H3GGKBBXX:5:2205:16731:27215,J00121:27:H3GGKBBXX:5:2202:6888:28411,J00121:27:H3GGKBBXX:5:2223:22952:47454,J00121:27:H3GGKBBXX:5:1227:20527:32806,J00121:27:H3GGKBBXX:5:1203:9100:10299,J00121:27:H3GGKBBXX:5:2219:23155:33176,J00121:27:H3GGKBBXX:5:1103:4817:4145,J00121:27:H3GGKBBXX:5:1125:17300:15152,J00121:27:H3GGKBBXX:5:2210:13667:15434,J00121:27:H3GGKBBXX:5:2215:10074:45396,J00121:27:H3GGKBBXX:5:2209:3863:2598,J00121:27:H3GGKBBXX:5:1221:21207:6132,J00121:27:H3GGKBBXX:5:1227:24160:22678,J00121:27:H3GGKBBXX:5:1225:25723:42970,J00121:27:H3GGKBBXX:5:2119:23734:29360,J00121:27:H3GGKBBXX:5:2103:22983:20181,J00121:27:H3GGKBBXX:5:2124:12997:16313,J00121:27:H3GGKBBXX:5:2122:7212:48069,J00121:27:H3GGKBBXX:5:2109:15503:48157,J00121:27:H3GGKBBXX:5:1103:11129:12480,J00121:27:H3GGKBBXX:5:2222:3802:14308,J00121:27:H3GGKBBXX:5:1202:14966:27250,J00121:27:H3GGKBBXX:5:2110:22536:7802,J00121:27:H3GGKBBXX:5:2110:23551:28586,J00121:27:H3GGKBBXX:5:1119:19938:29325;sequence=TATAATTAATTTACATTTAATTTTAAATAGCTATAAATTTAAGTA;start=114325;subtype=IES;support_ref=9;support_variant=32;type=IES;
scaffold51_30_with_IES	MILORD	internal_eliminated_sequence	114669	114696	.	.	.	ID=MILORD.30.114669.114696;Name=MILORD.30.114669.114696;bounded_by_ta=TRUE;common_boundary=Both;end=114696;ies_id=IESPGM.PTET51.1.30.104184;ies_left_dist=0;ies_min_dist=0;ies_right_dist=0;junction_seq=tggatcaagtcatatTAcaaaagaagaaaaaa;read_names=J00121:27:H3GGKBBXX:5:2124:3123:4163,J00121:27:H3GGKBBXX:5:2216:13880:8172,J00121:27:H3GGKBBXX:5:1208:15270:34037,J00121:27:H3GGKBBXX:5:1111:5842:21113,J00121:27:H3GGKBBXX:5:2101:28128:33809,J00121:27:H3GGKBBXX:5:1208:9364:42091,J00121:27:H3GGKBBXX:5:1120:9293:29237,J00121:27:H3GGKBBXX:5:1215:9648:10616,J00121:27:H3GGKBBXX:5:2116:11830:1701,J00121:27:H3GGKBBXX:5:2220:4980:12198,J00121:27:H3GGKBBXX:5:1206:27103:6431,J00121:27:H3GGKBBXX:5:1128:21481:4778,J00121:27:H3GGKBBXX:5:1216:26606:15451,J00121:27:H3GGKBBXX:5:1111:24962:8664,J00121:27:H3GGKBBXX:5:2205:7527:24630,J00121:27:H3GGKBBXX:5:1208:23297:36763,J00121:27:H3GGKBBXX:5:1211:10165:39471,J00121:27:H3GGKBBXX:5:2113:17898:27584,J00121:27:H3GGKBBXX:5:1224:15645:20586,J00121:27:H3GGKBBXX:5:2206:26139:3705,J00121:27:H3GGKBBXX:5:2109:13403:37554,J00121:27:H3GGKBBXX:5:2113:28960:32226,J00121:27:H3GGKBBXX:5:2109:23531:9948,J00121:27:H3GGKBBXX:5:1101:16386:35831,J00121:27:H3GGKBBXX:5:1223:29346:16577,J00121:27:H3GGKBBXX:5:1213:30147:15645,J00121:27:H3GGKBBXX:5:1124:13098:14660,J00121:27:H3GGKBBXX:5:1214:31253:26177,J00121:27:H3GGKBBXX:5:2228:26768:42636,J00121:27:H3GGKBBXX:5:2108:4137:28182,J00121:27:H3GGKBBXX:5:1211:14823:13992,J00121:27:H3GGKBBXX:5:1225:26768:23786,J00121:27:H3GGKBBXX:5:1218:25337:15188,J00121:27:H3GGKBBXX:5:1203:11332:17087,J00121:27:H3GGKBBXX:5:2113:21775:40948,J00121:27:H3GGKBBXX:5:2227:8643:14361,J00121:27:H3GGKBBXX:5:1222:11160:4690,J00121:27:H3GGKBBXX:5:2101:24018:28692,J00121:27:H3GGKBBXX:5:1103:3153:36745,J00121:27:H3GGKBBXX:5:2128:21947:17860,J00121:27:H3GGKBBXX:5:2103:18588:16577,J00121:27:H3GGKBBXX:5:2116:19238:24700,J00121:27:H3GGKBBXX:5:1109:31893:29395,J00121:27:H3GGKBBXX:5:1225:22049:40684,J00121:27:H3GGKBBXX:5:1207:11759:26969,J00121:27:H3GGKBBXX:5:2108:21724:45889,J00121:27:H3GGKBBXX:5:1110:27204:29008,J00121:27:H3GGKBBXX:5:1117:13768:15293,J00121:27:H3GGKBBXX:5:1218:29447:8031,J00121:27:H3GGKBBXX:5:1116:27955:26617,J00121:27:H3GGKBBXX:5:2219:10287:6167,J00121:27:H3GGKBBXX:5:1213:28503:25808,J00121:27:H3GGKBBXX:5:2227:8542:14291;sequence=TATAGACAAGACTATATAACATATGCTG;start=114669;subtype=IES;support_ref=3;support_variant=53;type=IES;
scaffold51_30_with_IES	MILORD	internal_eliminated_sequence	116079	116166	.	.	.	ID=MILORD.30.116079.116166;Name=MILORD.30.116079.116166;bounded_by_ta=TRUE;common_boundary=Both;end=116166;ies_id=IESPGM.PTET51.1.30.105566;ies_left_dist=0;ies_min_dist=0;ies_right_dist=0;junction_seq=gcagctggattttgtTAcataaatgacatagt;read_names=J00121:27:H3GGKBBXX:5:2111:28077:15574,J00121:27:H3GGKBBXX:5:1109:22059:37220,J00121:27:H3GGKBBXX:5:1227:28321:18071,J00121:27:H3GGKBBXX:5:2205:24850:38679,J00121:27:H3GGKBBXX:5:2101:21085:32754,J00121:27:H3GGKBBXX:5:2122:30726:37466,J00121:27:H3GGKBBXX:5:2212:18172:23909,J00121:27:H3GGKBBXX:5:1212:17492:7117,J00121:27:H3GGKBBXX:5:2108:9841:2686,J00121:27:H3GGKBBXX:5:2213:28980:10317;sequence=TACAATCAAAAAATTGAAATTTATGGAATTATTTTATTTATATTATAGAATATATTAATAAAACAATTAGATAAATAGAGTAATACTG;start=116079;subtype=IES;support_ref=4;support_variant=10;type=IES;
scaffold51_30_with_IES	MILORD	internal_eliminated_sequence	118127	118296	.	.	.	ID=MILORD.30.118127.118296;Name=MILORD.30.118127.118296;bounded_by_ta=TRUE;common_boundary=Both;end=118296;ies_id=IESPGM.PTET51.1.30.107526;ies_left_dist=0;ies_min_dist=0;ies_right_dist=0;junction_seq=aaatctttactatgcTAtcatgctttaaagca;read_names=J00121:27:H3GGKBBXX:5:2104:21724:17931,J00121:27:H3GGKBBXX:5:1213:26291:44693,J00121:27:H3GGKBBXX:5:1222:24028:44429,J00121:27:H3GGKBBXX:5:2213:5112:26107,J00121:27:H3GGKBBXX:5:2118:10612:48509,J00121:27:H3GGKBBXX:5:1226:14996:11407,J00121:27:H3GGKBBXX:5:1227:15970:32508,J00121:27:H3GGKBBXX:5:2211:13535:2580,J00121:27:H3GGKBBXX:5:2118:8643:44183,J00121:27:H3GGKBBXX:5:2123:26413:11812,J00121:27:H3GGKBBXX:5:1120:25875:35321,J00121:27:H3GGKBBXX:5:2202:6045:27654,J00121:27:H3GGKBBXX:5:2120:15889:39084,J00121:27:H3GGKBBXX:5:1211:22759:4145,J00121:27:H3GGKBBXX:5:1209:28402:13324,J00121:27:H3GGKBBXX:5:2122:31253:35391,J00121:27:H3GGKBBXX:5:1120:15848:31242,J00121:27:H3GGKBBXX:5:1220:18101:31101,J00121:27:H3GGKBBXX:5:1105:7720:43427,J00121:27:H3GGKBBXX:5:1101:3853:17913,J00121:27:H3GGKBBXX:5:1220:6695:26318,J00121:27:H3GGKBBXX:5:2206:8075:14010,J00121:27:H3GGKBBXX:5:1105:11261:44359,J00121:27:H3GGKBBXX:5:1110:19055:8734,J00121:27:H3GGKBBXX:5:2108:29072:39172,J00121:27:H3GGKBBXX:5:2225:15240:48614,J00121:27:H3GGKBBXX:5:1121:9851:6958,J00121:27:H3GGKBBXX:5:1119:7212:39207,J00121:27:H3GGKBBXX:5:2101:5081:16454,J00121:27:H3GGKBBXX:5:1124:16731:40614,J00121:27:H3GGKBBXX:5:2121:18609:7855,J00121:27:H3GGKBBXX:5:2221:18051:13289,J00121:27:H3GGKBBXX:5:2226:15341:7152,J00121:27:H3GGKBBXX:5:1225:27793:18669,J00121:27:H3GGKBBXX:5:2124:9029:40244,J00121:27:H3GGKBBXX:5:1102:6898:10458,J00121:27:H3GGKBBXX:5:2112:21582:30169,J00121:27:H3GGKBBXX:5:2125:27732:39031,J00121:27:H3GGKBBXX:5:2219:5589:23452,J00121:27:H3GGKBBXX:5:1210:17746:19654,J00121:27:H3GGKBBXX:5:1205:27499:18441,J00121:27:H3GGKBBXX:5:1226:17158:45185,J00121:27:H3GGKBBXX:5:1219:25367:1279,J00121:27:H3GGKBBXX:5:2128:19522:32367;sequence=TATTGTAGCTTAAATAGATAAATTAAATAAGTTTCATTCATTTACAATGTTGAATCAACTAAATAGCTAATATTAATTATTATAAACTATTATAGATTTAATAAACAATTGTAAATTAATAATAAAGAAACATTCGTAATTTCTTCTGAATCTTTGTTTTAAATTTAGTG;start=118127;subtype=IES;support_ref=40;support_variant=44;type=IES;
scaffold51_30_with_IES	MILORD	internal_eliminated_sequence	121930	121976	.	.	.	ID=MILORD.30.121930.121976;Name=MILORD.30.121930.121976;bounded_by_ta=TRUE;common_boundary=None;end=121976;ies_id=IESPGM.PTET51.1.30.112123;ies_left_dist=964;ies_min_dist=964;ies_right_dist=964;junction_seq=ttcccttttattaaaTAagcttcatctatttg;read_names=J00121:27:H3GGKBBXX:5:1118:14397:45115;sequence=TACAATTCCAATCAATTAAACAAATACCAATAGGAAAAGAATAACTG;start=121930;subtype=MAC;support_ref=108;support_variant=1;type=CRYPTIC;
scaffold51_30_with_IES	MILORD	internal_eliminated_sequence	122894	122940	.	.	.	ID=MILORD.30.122894.122940;Name=MILORD.30.122894.122940;bounded_by_ta=TRUE;common_boundary=Both;end=122940;ies_id=IESPGM.PTET51.1.30.112123;ies_left_dist=0;ies_min_dist=0;ies_right_dist=0;junction_seq=atgaatcaatcgtaaTAgcatccttcaccatt;read_names=J00121:27:H3GGKBBXX:5:1115:22627:2439,J00121:27:H3GGKBBXX:5:1126:25053:21307,J00121:27:H3GGKBBXX:5:2115:6431:33281,J00121:27:H3GGKBBXX:5:1108:9272:39330,J00121:27:H3GGKBBXX:5:1118:27032:29202,J00121:27:H3GGKBBXX:5:2109:26717:22397,J00121:27:H3GGKBBXX:5:2219:16944:31628,J00121:27:H3GGKBBXX:5:1210:9962:33211,J00121:27:H3GGKBBXX:5:2124:21156:39137,J00121:27:H3GGKBBXX:5:1110:17624:14097,J00121:27:H3GGKBBXX:5:2121:28960:31980,J00121:27:H3GGKBBXX:5:1201:9242:11249,J00121:27:H3GGKBBXX:5:2210:25875:2650,J00121:27:H3GGKBBXX:5:2212:4076:40069,J00121:27:H3GGKBBXX:5:2213:13555:45906,J00121:27:H3GGKBBXX:5:1204:13920:17104,J00121:27:H3GGKBBXX:5:1106:25449:32754,J00121:27:H3GGKBBXX:5:1105:5091:13588,J00121:27:H3GGKBBXX:5:1125:26210:9596,J00121:27:H3GGKBBXX:5:2119:16488:38046,J00121:27:H3GGKBBXX:5:1208:9962:45203,J00121:27:H3GGKBBXX:5:1105:4026:17438,J00121:27:H3GGKBBXX:5:1223:18629:13517,J00121:27:H3GGKBBXX:5:1220:22029:32631,J00121:27:H3GGKBBXX:5:1220:22343:31488,J00121:27:H3GGKBBXX:5:2227:29914:47454,J00121:27:H3GGKBBXX:5:1114:10399:6853,J00121:27:H3GGKBBXX:5:2111:9059:25703,J00121:27:H3GGKBBXX:5:2217:14143:17561,J00121:27:H3GGKBBXX:5:2214:12784:19214,J00121:27:H3GGKBBXX:5:2223:19776:34811,J00121:27:H3GGKBBXX:5:2224:15777:41071,J00121:27:H3GGKBBXX:5:1219:26900:10053,J00121:27:H3GGKBBXX:5:1108:16386:17896,J00121:27:H3GGKBBXX:5:1116:16579:2264,J00121:27:H3GGKBBXX:5:1226:29082:1209,J00121:27:H3GGKBBXX:5:1120:20882:28745,J00121:27:H3GGKBBXX:5:1205:13311:8101,J00121:27:H3GGKBBXX:5:1212:26210:38433,J00121:27:H3GGKBBXX:5:1117:14499:28129,J00121:27:H3GGKBBXX:5:1123:12581:24771,J00121:27:H3GGKBBXX:5:1211:27052:16893,J00121:27:H3GGKBBXX:5:2221:5203:31927,J00121:27:H3GGKBBXX:5:1209:20821:26846,J00121:27:H3GGKBBXX:5:2225:8095:44394,J00121:27:H3GGKBBXX:5:2115:21704:35585,J00121:27:H3GGKBBXX:5:1205:14874:15662,J00121:27:H3GGKBBXX:5:1120:24850:5095,J00121:27:H3GGKBBXX:5:2222:2859:10844,J00121:27:H3GGKBBXX:5:2103:16528:25105,J00121:27:H3GGKBBXX:5:1106:22374:32384,J00121:27:H3GGKBBXX:5:1227:25641:35339,J00121:27:H3GGKBBXX:5:1218:23115:4163,J00121:27:H3GGKBBXX:5:1108:22841:9807,J00121:27:H3GGKBBXX:5:2209:11322:7539;sequence=TACACTAAATTTTAATAGAATAATTATGATCTATATAAATTATAGTG;start=122894;subtype=IES;support_ref=0;support_variant=55;type=IES;
scaffold51_30_with_IES	MILORD	internal_eliminated_sequence	124245	124325	.	.	.	ID=MILORD.30.124245.124325;Name=MILORD.30.124245.124325;bounded_by_ta=TRUE;common_boundary=Both;end=124325;ies_id=IESPGM.PTET51.1.30.113427;ies_left_dist=0;ies_min_dist=0;ies_right_dist=0;junction_seq=attgataaattatggTAtataatattctaagt;read_names=J00121:27:H3GGKBBXX:5:1114:4594:2105,J00121:27:H3GGKBBXX:5:2210:3366:5534,J00121:27:H3GGKBBXX:5:2124:6502:30767,J00121:27:H3GGKBBXX:5:1115:25296:27637,J00121:27:H3GGKBBXX:5:2126:10866:7310,J00121:27:H3GGKBBXX:5:1109:18335:19091,J00121:27:H3GGKBBXX:5:1106:21471:3881,J00121:27:H3GGKBBXX:5:1222:3904:21975,J00121:27:H3GGKBBXX:5:2223:18893:5675,J00121:27:H3GGKBBXX:5:1208:27204:22327,J00121:27:H3GGKBBXX:5:1105:15716:4215,J00121:27:H3GGKBBXX:5:1220:14884:24472,J00121:27:H3GGKBBXX:5:2122:29224:21852,J00121:27:H3GGKBBXX:5:1227:12459:40702,J00121:27:H3GGKBBXX:5:1201:23591:18775,J00121:27:H3GGKBBXX:5:1224:25520:32666,J00121:27:H3GGKBBXX:5:2104:14894:15768,J00121:27:H3GGKBBXX:5:2218:22587:44886,J00121:27:H3GGKBBXX:5:1220:24221:13570,J00121:27:H3GGKBBXX:5:1108:18710:13377,J00121:27:H3GGKBBXX:5:1204:10460:14730,J00121:27:H3GGKBBXX:5:1228:19725:15381,J00121:27:H3GGKBBXX:5:2215:21572:47172,J00121:27:H3GGKBBXX:5:1116:7994:45660,J00121:27:H3GGKBBXX:5:2104:28534:28885,J00121:27:H3GGKBBXX:5:2106:2179:3336,J00121:27:H3GGKBBXX:5:2104:14844:15785,J00121:27:H3GGKBBXX:5:1111:13646:41282,J00121:27:H3GGKBBXX:5:2223:12256:20375,J00121:27:H3GGKBBXX:5:1219:6867:30415,J00121:27:H3GGKBBXX:5:2108:28219:39664,J00121:27:H3GGKBBXX:5:1127:25479:41985;sequence=TACACTCGATCATAAATAATATATGGTACTTTTCATAGCCTATTTAAATATCATAATCATTATATCTCTCTCAATTTAGTG;start=124245;subtype=IES;support_ref=20;support_variant=32;type=IES;
scaffold51_30_with_IES	MILORD	internal_eliminated_sequence	127846	127871	.	.	.	ID=MILORD.30.127846.127871;Name=MILORD.30.127846.127871;bounded_by_ta=TRUE;common_boundary=Both;end=127871;ies_id=IESPGM.PTET51.1.30.116947;ies_left_dist=0;ies_min_dist=0;ies_right_dist=0;junction_seq=tgtagtcataatcacTAtcactatcatcttcc;read_names=J00121:27:H3GGKBBXX:5:2104:4797:41000,J00121:27:H3GGKBBXX:5:1125:10805:3336,J00121:27:H3GGKBBXX:5:2212:4229:25738,J00121:27:H3GGKBBXX:5:1213:14346:10669,J00121:27:H3GGKBBXX:5:1113:15788:21746,J00121:27:H3GGKBBXX:5:1102:14712:29131,J00121:27:H3GGKBBXX:5:1113:16965:7082,J00121:27:H3GGKBBXX:5:2222:16894:3055,J00121:27:H3GGKBBXX:5:2201:30056:28393,J00121:27:H3GGKBBXX:5:1210:11008:35901,J00121:27:H3GGKBBXX:5:1210:18020:32050,J00121:27:H3GGKBBXX:5:1105:18730:23716,J00121:27:H3GGKBBXX:5:1203:7892:39225,J00121:27:H3GGKBBXX:5:1201:23531:23733,J00121:27:H3GGKBBXX:5:1206:30868:47594;sequence=TATAATTGAATGAATGTATAAATCTA;start=127846;subtype=IES;support_ref=0;support_variant=15;type=IES;
scaffold51_30_with_IES	MILORD	internal_eliminated_sequence	129541	129602	.	.	.	ID=MILORD.30.129541.129602;Name=MILORD.30.129541.129602;bounded_by_ta=TRUE;common_boundary=Both;end=129602;ies_id=IESPGM.PTET51.1.30.118616;ies_left_dist=0;ies_min_dist=0;ies_right_dist=0;junction_seq=attaacagtattcaaTActtgctagcctggaa;read_names=J00121:27:H3GGKBBXX:5:1206:3813:6413,J00121:27:H3GGKBBXX:5:2215:7628:15065,J00121:27:H3GGKBBXX:5:2226:6461:39770,J00121:27:H3GGKBBXX:5:1128:11738:4708,J00121:27:H3GGKBBXX:5:1212:18629:36939,J00121:27:H3GGKBBXX:5:1109:11891:10422,J00121:27:H3GGKBBXX:5:2226:19593:16840,J00121:27:H3GGKBBXX:5:2228:14752:7082,J00121:27:H3GGKBBXX:5:2226:17289:32824,J00121:27:H3GGKBBXX:5:1120:13058:23768,J00121:27:H3GGKBBXX:5:1212:9871:35479,J00121:27:H3GGKBBXX:5:1204:13332:15346,J00121:27:H3GGKBBXX:5:1224:23378:38592,J00121:27:H3GGKBBXX:5:1204:15514:22538,J00121:27:H3GGKBBXX:5:2213:5944:2439,J00121:27:H3GGKBBXX:5:2209:7080:36200,J00121:27:H3GGKBBXX:5:2217:24667:14168,J00121:27:H3GGKBBXX:5:1222:25570:32719,J00121:27:H3GGKBBXX:5:1204:29488:48931,J00121:27:H3GGKBBXX:5:1125:16934:6677,J00121:27:H3GGKBBXX:5:2110:17523:16348,J00121:27:H3GGKBBXX:5:2101:31193:36235,J00121:27:H3GGKBBXX:5:1220:26981:48526,J00121:27:H3GGKBBXX:5:2222:11261:1314,J00121:27:H3GGKBBXX:5:2105:27904:39400,J00121:27:H3GGKBBXX:5:1112:3508:43867,J00121:27:H3GGKBBXX:5:2116:12398:17491,J00121:27:H3GGKBBXX:5:2216:10561:25703,J00121:27:H3GGKBBXX:5:1126:14336:15750,J00121:27:H3GGKBBXX:5:2102:14306:29905,J00121:27:H3GGKBBXX:5:1210:26575:37554,J00121:27:H3GGKBBXX:5:1220:7821:7943,J00121:27:H3GGKBBXX:5:1222:6370:21324,J00121:27:H3GGKBBXX:5:2126:4767:22872,J00121:27:H3GGKBBXX:5:2215:20923:45449,J00121:27:H3GGKBBXX:5:1120:22688:15733,J00121:27:H3GGKBBXX:5:1105:23013:26705,J00121:27:H3GGKBBXX:5:1105:7233:30732,J00121:27:H3GGKBBXX:5:2126:23673:22010,J00121:27:H3GGKBBXX:5:2116:27630:32666,J00121:27:H3GGKBBXX:5:1128:14316:5868,J00121:27:H3GGKBBXX:5:1102:27539:21746,J00121:27:H3GGKBBXX:5:1215:14894:32050,J00121:27:H3GGKBBXX:5:2219:19674:5868,J00121:27:H3GGKBBXX:5:2111:18822:12304,J00121:27:H3GGKBBXX:5:1105:27762:33879,J00121:27:H3GGKBBXX:5:1227:13849:6818,J00121:27:H3GGKBBXX:5:2125:6167:26107,J00121:27:H3GGKBBXX:5:2225:26240:40104,J00121:27:H3GGKBBXX:5:2212:8410:40754,J00121:27:H3GGKBBXX:5:1216:22851:25122,J00121:27:H3GGKBBXX:5:2118:22465:38521,J00121:27:H3GGKBBXX:5:1223:3528:19109;sequence=TACAGCAAAGGCCAATCATTTTTCGATTACTTATTTTTAAACAAAATTTAAATTCTAATCTG;start=129541;subtype=IES;support_ref=4;support_variant=53;type=IES;
scaffold51_30_with_IES	MILORD	internal_eliminated_sequence	131751	131797	.	.	.	ID=MILORD.30.131751.131797;Name=MILORD.30.131751.131797;bounded_by_ta=TRUE;common_boundary=LEFT;end=131797;ies_id=IESPGM.PTET51.1.30.120764;ies_left_dist=0;ies_min_dist=0;ies_right_dist=-2;junction_seq=aaattattggactcaTAattaactaattcatt;read_names=J00121:27:H3GGKBBXX:5:1115:10744:1508,J00121:27:H3GGKBBXX:5:1126:11718:14836;sequence=TATACACTTCAAACTTTAAATTCCCAATTTCCAACTAAAAGAGAGTA;start=131751;subtype=PARTIAL_EXTERNAL;support_ref=2;support_variant=2;type=ALTERNATIVE;
scaffold51_30_with_IES	MILORD	internal_eliminated_sequence	131753	131797	.	.	.	ID=MILORD.30.131753.131797;Name=MILORD.30.131753.131797;bounded_by_ta=TRUE;common_boundary=None;end=131797;ies_id=IESPGM.PTET51.1.30.120764;ies_left_dist=-2;ies_min_dist=2;ies_right_dist=-2;junction_seq=attattggactcataTAattaactaattcatt;read_names=J00121:27:H3GGKBBXX:5:2227:17777:24349,J00121:27:H3GGKBBXX:5:1211:31497:40209,J00121:27:H3GGKBBXX:5:2121:14083:33738,J00121:27:H3GGKBBXX:5:1122:17868:33967,J00121:27:H3GGKBBXX:5:2214:10328:35989,J00121:27:H3GGKBBXX:5:1220:19867:47208,J00121:27:H3GGKBBXX:5:1109:28950:43673,J00121:27:H3GGKBBXX:5:2207:10033:4708,J00121:27:H3GGKBBXX:5:2227:13372:36657,J00121:27:H3GGKBBXX:5:2101:31680:34301,J00121:27:H3GGKBBXX:5:1221:3701:31540,J00121:27:H3GGKBBXX:5:1228:4827:37923,J00121:27:H3GGKBBXX:5:2203:30239:44675,J00121:27:H3GGKBBXX:5:2203:9343:24507,J00121:27:H3GGKBBXX:5:1217:14346:35884,J00121:27:H3GGKBBXX:5:1212:7019:25017,J00121:27:H3GGKBBXX:5:1112:18802:12023,J00121:27:H3GGKBBXX:5:1116:21217:31787,J00121:27:H3GGKBBXX:5:1213:21765:42724,J00121:27:H3GGKBBXX:5:1108:20314:44922,J00121:27:H3GGKBBXX:5:2125:17036:26090,J00121:27:H3GGKBBXX:5:1201:20801:27127,J00121:27:H3GGKBBXX:5:2225:17756:35462,J00121:27:H3GGKBBXX:5:2126:22922:28797,J00121:27:H3GGKBBXX:5:2111:4888:28885;sequence=TACACTTCAAACTTTAAATTCCCAATTTCCAACTAAAAGAGAGTA;start=131753;subtype=OVERLAPPING;support_ref=0;support_variant=25;type=ALTERNATIVE;
scaffold51_30_with_IES	MILORD	internal_eliminated_sequence	132147	132211	.	.	.	ID=MILORD.30.132147.132211;Name=MILORD.30.132147.132211;bounded_by_ta=TRUE;common_boundary=Both;end=132211;ies_id=IESPGM.PTET51.1.30.121115;ies_left_dist=0;ies_min_dist=0;ies_right_dist=0;junction_seq=atatggagttgtagtTAtcaatacaacaaact;read_names=J00121:27:H3GGKBBXX:5:2223:13971:20041,J00121:27:H3GGKBBXX:5:1123:5873:5833,J00121:27:H3GGKBBXX:5:2202:28270:22379,J00121:27:H3GGKBBXX:5:1211:25022:25122,J00121:27:H3GGKBBXX:5:1127:19390:18704,J00121:27:H3GGKBBXX:5:2202:20029:36165,J00121:27:H3GGKBBXX:5:2122:7456:45783,J00121:27:H3GGKBBXX:5:1128:22556:41211,J00121:27:H3GGKBBXX:5:2222:16051:39189,J00121:27:H3GGKBBXX:5:2223:28808:40262,J00121:27:H3GGKBBXX:5:2107:25784:30696,J00121:27:H3GGKBBXX:5:1101:4939:2070,J00121:27:H3GGKBBXX:5:2115:7710:20410,J00121:27:H3GGKBBXX:5:2201:24545:27496,J00121:27:H3GGKBBXX:5:2208:21095:31294,J00121:27:H3GGKBBXX:5:2228:22262:7222,J00121:27:H3GGKBBXX:5:1128:10074:3758,J00121:27:H3GGKBBXX:5:1124:3579:46240,J00121:27:H3GGKBBXX:5:2212:13271:10106,J00121:27:H3GGKBBXX:5:2215:13819:31628,J00121:27:H3GGKBBXX:5:2113:31426:11776,J00121:27:H3GGKBBXX:5:2228:23033:5851,J00121:27:H3GGKBBXX:5:2218:28584:47682,J00121:27:H3GGKBBXX:5:1103:27407:37589,J00121:27:H3GGKBBXX:5:2224:5122:29395,J00121:27:H3GGKBBXX:5:2223:26058:16928,J00121:27:H3GGKBBXX:5:1217:30015:26846,J00121:27:H3GGKBBXX:5:1112:11028:1402,J00121:27:H3GGKBBXX:5:2110:19248:47331,J00121:27:H3GGKBBXX:5:2117:17249:16964,J00121:27:H3GGKBBXX:5:2109:10977:17667,J00121:27:H3GGKBBXX:5:1222:22780:42513,J00121:27:H3GGKBBXX:5:2103:7527:32086,J00121:27:H3GGKBBXX:5:2202:25550:27901,J00121:27:H3GGKBBXX:5:1123:9181:1719,J00121:27:H3GGKBBXX:5:2216:28128:46610,J00121:27:H3GGKBBXX:5:2212:4614:10862,J00121:27:H3GGKBBXX:5:2126:18314:15645,J00121:27:H3GGKBBXX:5:1220:11058:20621,J00121:27:H3GGKBBXX:5:2213:3995:2932,J00121:27:H3GGKBBXX:5:1217:29792:14643,J00121:27:H3GGKBBXX:5:1128:8329:29817,J00121:27:H3GGKBBXX:5:2201:5670:9737,J00121:27:H3GGKBBXX:5:1205:3346:7117,J00121:27:H3GGKBBXX:5:1121:19796:13746,J00121:27:H3GGKBBXX:5:2202:30736:12128,J00121:27:H3GGKBBXX:5:2205:14560:38257,J00121:27:H3GGKBBXX:5:1212:6725:33440;sequence=TACAATCAAATAATATATCATAATGGAATAAAATATATGGTAGAAACTAGAAAATCCATAAGCTG;start=132147;subtype=IES;support_ref=3;support_variant=48;type=IES;
scaffold51_30_with_IES	MILORD	internal_eliminated_sequence	133131	133160	.	.	.	ID=MILORD.30.133131.133160;Name=MILORD.30.133131.133160;bounded_by_ta=TRUE;common_boundary=Both;end=133160;ies_id=IESPGM.PTET51.1.30.122034;ies_left_dist=0;ies_min_dist=0;ies_right_dist=0;junction_seq=cacaaaacaactaatTAtcttaaagagtaaaa;read_names=J00121:27:H3GGKBBXX:5:1209:18365:17456,J00121:27:H3GGKBBXX:5:1117:15341:18827,J00121:27:H3GGKBBXX:5:2103:23094:48087,J00121:27:H3GGKBBXX:5:1114:20577:43269,J00121:27:H3GGKBBXX:5:2118:9222:30380,J00121:27:H3GGKBBXX:5:1106:13088:14607,J00121:27:H3GGKBBXX:5:2210:16681:16542,J00121:27:H3GGKBBXX:5:2216:8237:29096,J00121:27:H3GGKBBXX:5:1125:4898:45432,J00121:27:H3GGKBBXX:5:2119:6319:15258,J00121:27:H3GGKBBXX:5:1125:20821:46117,J00121:27:H3GGKBBXX:5:1225:10044:1631,J00121:27:H3GGKBBXX:5:2108:9425:22960,J00121:27:H3GGKBBXX:5:2120:11789:30187,J00121:27:H3GGKBBXX:5:1217:22455:6818,J00121:27:H3GGKBBXX:5:2110:24393:44746,J00121:27:H3GGKBBXX:5:1228:27823:18581,J00121:27:H3GGKBBXX:5:1222:18203:34407,J00121:27:H3GGKBBXX:5:1206:23693:33475,J00121:27:H3GGKBBXX:5:2202:13393:42179,J00121:27:H3GGKBBXX:5:1118:15990:39119,J00121:27:H3GGKBBXX:5:1122:8542:10458,J00121:27:H3GGKBBXX:5:1120:26403:16049,J00121:27:H3GGKBBXX:5:1207:8968:30187,J00121:27:H3GGKBBXX:5:2202:5974:23241,J00121:27:H3GGKBBXX:5:1219:23987:10774,J00121:27:H3GGKBBXX:5:1102:6015:15363,J00121:27:H3GGKBBXX:5:2219:21826:34002,J00121:27:H3GGKBBXX:5:2207:5416:24947,J00121:27:H3GGKBBXX:5:1203:5436:30749,J00121:27:H3GGKBBXX:5:1224:18984:40754,J00121:27:H3GGKBBXX:5:1221:21795:4409,J00121:27:H3GGKBBXX:5:1120:21024:46399,J00121:27:H3GGKBBXX:5:2119:20273:28498;sequence=TATAATTAAGAAACTACTTTTAATTGCCTA;start=133131;subtype=IES;support_ref=9;support_variant=34;type=IES;
scaffold51_30_with_IES	MILORD	internal_eliminated_sequence	133546	133729	.	.	.	ID=MILORD.30.133546.133729;Name=MILORD.30.133546.133729;bounded_by_ta=TRUE;common_boundary=Both;end=133729;ies_id=IESPGM.PTET51.1.30.122419;ies_left_dist=0;ies_min_dist=0;ies_right_dist=0;junction_seq=taatctagaatctaaTAccttttaatttaagt;read_names=J00121:27:H3GGKBBXX:5:1105:29031:31329,J00121:27:H3GGKBBXX:5:2211:21471:27443,J00121:27:H3GGKBBXX:5:1212:11282:43128,J00121:27:H3GGKBBXX:5:1120:26545:16225,J00121:27:H3GGKBBXX:5:2113:22384:13763,J00121:27:H3GGKBBXX:5:2211:29762:36780,J00121:27:H3GGKBBXX:5:1211:5994:24929,J00121:27:H3GGKBBXX:5:2212:21887:10053,J00121:27:H3GGKBBXX:5:1211:15970:11055,J00121:27:H3GGKBBXX:5:2119:24748:45221,J00121:27:H3GGKBBXX:5:1115:23703:3143,J00121:27:H3GGKBBXX:5:1211:19207:44904,J00121:27:H3GGKBBXX:5:1111:16965:33457,J00121:27:H3GGKBBXX:5:2214:30168:7943,J00121:27:H3GGKBBXX:5:2106:26433:47858,J00121:27:H3GGKBBXX:5:1119:27154:39330,J00121:27:H3GGKBBXX:5:2222:8420:3143,J00121:27:H3GGKBBXX:5:1119:20466:7767,J00121:27:H3GGKBBXX:5:1212:16193:44183,J00121:27:H3GGKBBXX:5:2208:23774:28657;sequence=TATTGATGTAATAATAATTAAATTGATTCCATCAGCATTATTTAAAAATCTTAGATTTTTATGTGAATATAATTTATATTTAGCATTAATTATTTGAAATATATATTGAAAATATAATATTATTTAATTAGAGTTAGCCTAAACTTGTACAAAAATAAAATAGGAATTTAAAATGTAAAGAGAA;start=133546;subtype=IES;support_ref=100;support_variant=20;type=IES;
scaffold51_30_with_IES	MILORD	internal_eliminated_sequence	136393	136459	.	.	.	ID=MILORD.30.136393.136459;Name=MILORD.30.136393.136459;bounded_by_ta=TRUE;common_boundary=Both;end=136459;ies_id=IESPGM.PTET51.1.30.125082;ies_left_dist=0;ies_min_dist=0;ies_right_dist=0;junction_seq=gatcaagaatgagggTAatagtaaatataact;read_names=J00121:27:H3GGKBBXX:5:1223:21531:9543,J00121:27:H3GGKBBXX:5:1125:6461:1930,J00121:27:H3GGKBBXX:5:1117:7831:9227,J00121:27:H3GGKBBXX:5:2203:26656:40438,J00121:27:H3GGKBBXX:5:2212:15453:2738,J00121:27:H3GGKBBXX:5:1127:9831:37167,J00121:27:H3GGKBBXX:5:2208:14813:1736,J00121:27:H3GGKBBXX:5:2224:21095:23346,J00121:27:H3GGKBBXX:5:2128:27590:20181,J00121:27:H3GGKBBXX:5:2228:6238:48104;sequence=TACGAATAGATTATTAGATTTATTTATTAGACTCACTTAATAACTAAGAATATGCTTAAATAAAGTG;start=136393;subtype=IES;support_ref=140;support_variant=10;type=IES;
scaffold51_30_with_IES	MILORD	internal_eliminated_sequence	137588	137655	.	.	.	ID=MILORD.30.137588.137655;Name=MILORD.30.137588.137655;bounded_by_ta=TRUE;common_boundary=None;end=137655;ies_id=IESPGM.PTET51.1.30.125082;ies_left_dist=-1195;ies_min_dist=1195;ies_right_dist=-1196;junction_seq=aatcttgactgcaaaTAtcccttactacaatc;read_names=J00121:27:H3GGKBBXX:5:1128:28483:27742;sequence=TACGGCCAAGCATAAAAGATTCCCTGAAAAACCCATCAATATTTAAAGCTGTTAAAGTAGAGAAATTG;start=137588;subtype=MAC;support_ref=88;support_variant=1;type=CRYPTIC;
scaffold51_30_with_IES	MILORD	internal_eliminated_sequence	138895	138943	.	.	.	ID=MILORD.30.138895.138943;Name=MILORD.30.138895.138943;bounded_by_ta=TRUE;common_boundary=Both;end=138943;ies_id=IESPGM.PTET51.1.30.127517;ies_left_dist=0;ies_min_dist=0;ies_right_dist=0;junction_seq=agagagaataacaagTAcaataggatactttt;read_names=J00121:27:H3GGKBBXX:5:1106:4249:42689,J00121:27:H3GGKBBXX:5:2205:20222:14344,J00121:27:H3GGKBBXX:5:1120:18710:3143,J00121:27:H3GGKBBXX:5:1127:14083:31136,J00121:27:H3GGKBBXX:5:2212:4279:48720,J00121:27:H3GGKBBXX:5:1122:22374:28762,J00121:27:H3GGKBBXX:5:1226:28970:2000,J00121:27:H3GGKBBXX:5:2103:3457:19126,J00121:27:H3GGKBBXX:5:2108:24830:35268,J00121:27:H3GGKBBXX:5:2210:5832:46873,J00121:27:H3GGKBBXX:5:2213:11637:43744,J00121:27:H3GGKBBXX:5:1214:7679:32384,J00121:27:H3GGKBBXX:5:1222:7517:15996,J00121:27:H3GGKBBXX:5:1105:11272:5024,J00121:27:H3GGKBBXX:5:1117:8552:36851,J00121:27:H3GGKBBXX:5:1211:10084:4936,J00121:27:H3GGKBBXX:5:1216:23744:38556,J00121:27:H3GGKBBXX:5:2201:3650:43691,J00121:27:H3GGKBBXX:5:1111:7466:10071,J00121:27:H3GGKBBXX:5:1210:23358:29061,J00121:27:H3GGKBBXX:5:1213:14793:18863,J00121:27:H3GGKBBXX:5:1226:10297:9315,J00121:27:H3GGKBBXX:5:2220:24870:11390,J00121:27:H3GGKBBXX:5:1211:10196:13957,J00121:27:H3GGKBBXX:5:1228:25743:25210,J00121:27:H3GGKBBXX:5:1223:12388:33229,J00121:27:H3GGKBBXX:5:2221:9008:29835,J00121:27:H3GGKBBXX:5:2112:5670:27461,J00121:27:H3GGKBBXX:5:2124:11383:41932,J00121:27:H3GGKBBXX:5:1218:12479:21887,J00121:27:H3GGKBBXX:5:1201:22698:20639,J00121:27:H3GGKBBXX:5:2202:3194:17931,J00121:27:H3GGKBBXX:5:1111:14539:25703,J00121:27:H3GGKBBXX:5:2109:17716:20691,J00121:27:H3GGKBBXX:5:1124:12388:28446,J00121:27:H3GGKBBXX:5:1126:14529:33844,J00121:27:H3GGKBBXX:5:2115:25033:1824,J00121:27:H3GGKBBXX:5:1117:12134:31593,J00121:27:H3GGKBBXX:5:1101:6796:7504,J00121:27:H3GGKBBXX:5:2115:20750:31470,J00121:27:H3GGKBBXX:5:1114:12205:32033,J00121:27:H3GGKBBXX:5:2208:23581:25369,J00121:27:H3GGKBBXX:5:2211:30949:40772,J00121:27:H3GGKBBXX:5:1226:12743:15276,J00121:27:H3GGKBBXX:5:2222:4422:28217,J00121:27:H3GGKBBXX:5:2106:9029:34160,J00121:27:H3GGKBBXX:5:1208:7638:12691,J00121:27:H3GGKBBXX:5:2107:4655:15961,J00121:27:H3GGKBBXX:5:1115:28442:27004,J00121:27:H3GGKBBXX:5:2212:5578:43515,J00121:27:H3GGKBBXX:5:1205:16873:15012,J00121:27:H3GGKBBXX:5:1128:27407:21061,J00121:27:H3GGKBBXX:5:2214:10724:41493,J00121:27:H3GGKBBXX:5:2124:25905:19302,J00121:27:H3GGKBBXX:5:2216:22161:22133,J00121:27:H3GGKBBXX:5:2119:14012:7556,J00121:27:H3GGKBBXX:5:2114:11292:32103,J00121:27:H3GGKBBXX:5:2106:8856:34002,J00121:27:H3GGKBBXX:5:1226:30817:9842,J00121:27:H3GGKBBXX:5:1221:15300:17632,J00121:27:H3GGKBBXX:5:2212:27499:12708,J00121:27:H3GGKBBXX:5:2124:25834:19285,J00121:27:H3GGKBBXX:5:1102:24403:44869,J00121:27:H3GGKBBXX:5:1101:26920:46944,J00121:27:H3GGKBBXX:5:2202:9749:9737;sequence=TAAGGGCTGAGTAAATTTAAATTAAAAATTCACTCTTAATTTTTGATTG;start=138895;subtype=IES;support_ref=4;support_variant=65;type=IES;
scaffold51_30_with_IES	MILORD	internal_eliminated_sequence	139994	140021	.	.	.	ID=MILORD.30.139994.140021;Name=MILORD.30.139994.140021;bounded_by_ta=TRUE;common_boundary=Both;end=140021;ies_id=IESPGM.PTET51.1.30.128567;ies_left_dist=0;ies_min_dist=0;ies_right_dist=0;junction_seq=agatgtcaatgcttgTAgagtaatcagtggct;read_names=J00121:27:H3GGKBBXX:5:1226:29954:28182,J00121:27:H3GGKBBXX:5:1228:12773:12198,J00121:27:H3GGKBBXX:5:2123:23926:10809,J00121:27:H3GGKBBXX:5:1111:15676:28692,J00121:27:H3GGKBBXX:5:1201:25540:48526,J00121:27:H3GGKBBXX:5:2201:5426:43708,J00121:27:H3GGKBBXX:5:1211:26474:9877,J00121:27:H3GGKBBXX:5:2209:16133:5007,J00121:27:H3GGKBBXX:5:2213:12175:32437,J00121:27:H3GGKBBXX:5:1105:28158:40614,J00121:27:H3GGKBBXX:5:1211:15716:7486,J00121:27:H3GGKBBXX:5:2121:25591:22415,J00121:27:H3GGKBBXX:5:1220:8298:37220,J00121:27:H3GGKBBXX:5:2211:13332:39295,J00121:27:H3GGKBBXX:5:2205:18294:37413,J00121:27:H3GGKBBXX:5:1220:9455:37114,J00121:27:H3GGKBBXX:5:2223:6360:8119,J00121:27:H3GGKBBXX:5:2105:25895:14994,J00121:27:H3GGKBBXX:5:2221:20019:12972,J00121:27:H3GGKBBXX:5:2201:17634:33316,J00121:27:H3GGKBBXX:5:2214:18203:33985,J00121:27:H3GGKBBXX:5:2120:25510:11055,J00121:27:H3GGKBBXX:5:1214:13738:43515,J00121:27:H3GGKBBXX:5:2104:27143:38293,J00121:27:H3GGKBBXX:5:2205:7304:8242,J00121:27:H3GGKBBXX:5:2207:30310:47612,J00121:27:H3GGKBBXX:5:2214:17462:10546,J00121:27:H3GGKBBXX:5:2220:17279:42583,J00121:27:H3GGKBBXX:5:2223:19786:6062,J00121:27:H3GGKBBXX:5:2125:22049:26125,J00121:27:H3GGKBBXX:5:1107:26920:20217,J00121:27:H3GGKBBXX:5:2116:6106:22309,J00121:27:H3GGKBBXX:5:2225:6898:2264,J00121:27:H3GGKBBXX:5:2208:5974:3125,J00121:27:H3GGKBBXX:5:2211:29843:48456,J00121:27:H3GGKBBXX:5:2226:4350:11179;sequence=TACAGTAGAGATGAGATGGTTTTGTCTG;start=139994;subtype=IES;support_ref=0;support_variant=36;type=IES;
scaffold51_30_with_IES	MILORD	internal_eliminated_sequence	141472	141518	.	.	.	ID=MILORD.30.141472.141518;Name=MILORD.30.141472.141518;bounded_by_ta=TRUE;common_boundary=Both;end=141518;ies_id=IESPGM.PTET51.1.30.130017;ies_left_dist=0;ies_min_dist=0;ies_right_dist=0;junction_seq=tcgctgtttagatgaTAttcgtaaaagcggaa;read_names=J00121:27:H3GGKBBXX:5:1110:12114:4866,J00121:27:H3GGKBBXX:5:1102:22435:41247,J00121:27:H3GGKBBXX:5:1128:9069:4198,J00121:27:H3GGKBBXX:5:1104:16275:23364,J00121:27:H3GGKBBXX:5:1225:5142:13394,J00121:27:H3GGKBBXX:5:2227:7080:18019,J00121:27:H3GGKBBXX:5:1203:10358:10827,J00121:27:H3GGKBBXX:5:1128:7466:23188,J00121:27:H3GGKBBXX:5:2210:22668:13974;sequence=TACAATCATTTTATATTAACATGTTAAATAAATATAAATTAAGACTG;start=141472;subtype=IES;support_ref=2;support_variant=9;type=IES;
scaffold51_30_with_IES	MILORD	internal_eliminated_sequence	141732	141772	.	.	.	ID=MILORD.30.141732.141772;Name=MILORD.30.141732.141772;bounded_by_ta=TRUE;common_boundary=Both;end=141772;ies_id=IESPGM.PTET51.1.30.130230;ies_left_dist=0;ies_min_dist=0;ies_right_dist=0;junction_seq=atctaccaaaatgggTActagatattataagg;read_names=J00121:27:H3GGKBBXX:5:1212:15209:8576,J00121:27:H3GGKBBXX:5:2220:6177:6255,J00121:27:H3GGKBBXX:5:1121:23703:11583,J00121:27:H3GGKBBXX:5:2209:23967:45097,J00121:27:H3GGKBBXX:5:2214:15777:32806,J00121:27:H3GGKBBXX:5:1212:3275:44939,J00121:27:H3GGKBBXX:5:2206:16518:35075,J00121:27:H3GGKBBXX:5:1116:5497:41897,J00121:27:H3GGKBBXX:5:1126:9709:30872,J00121:27:H3GGKBBXX:5:1225:14296:34987,J00121:27:H3GGKBBXX:5:1212:29132:7240,J00121:27:H3GGKBBXX:5:2222:30208:16770,J00121:27:H3GGKBBXX:5:2211:2564:40684,J00121:27:H3GGKBBXX:5:2102:24708:43181,J00121:27:H3GGKBBXX:5:1220:18974:31734,J00121:27:H3GGKBBXX:5:1220:17371:10141,J00121:27:H3GGKBBXX:5:1210:14083:38310,J00121:27:H3GGKBBXX:5:2218:7841:45150,J00121:27:H3GGKBBXX:5:1119:28595:40033,J00121:27:H3GGKBBXX:5:1220:4624:18476,J00121:27:H3GGKBBXX:5:2109:21379:10651,J00121:27:H3GGKBBXX:5:2203:9110:29554,J00121:27:H3GGKBBXX:5:1224:28047:14467,J00121:27:H3GGKBBXX:5:2213:15818:20955;sequence=TACAGTTCCTATACTTATTACTAATTTGACATTATTGACTA;start=141732;subtype=IES;support_ref=12;support_variant=24;type=IES;
scaffold51_30_with_IES	MILORD	internal_eliminated_sequence	143516	143594	.	.	.	ID=MILORD.30.143516.143594;Name=MILORD.30.143516.143594;bounded_by_ta=TRUE;common_boundary=Both;end=143594;ies_id=IESPGM.PTET51.1.30.131973;ies_left_dist=0;ies_min_dist=0;ies_right_dist=0;junction_seq=gaatgtcaatgttatTAtcattataattcttt;read_names=J00121:27:H3GGKBBXX:5:1210:23460:34407,J00121:27:H3GGKBBXX:5:1213:26301:12040,J00121:27:H3GGKBBXX:5:1218:26068:47471,J00121:27:H3GGKBBXX:5:2201:23023:43111,J00121:27:H3GGKBBXX:5:1214:26098:16506,J00121:27:H3GGKBBXX:5:2224:6877:41124,J00121:27:H3GGKBBXX:5:1212:24566:16981,J00121:27:H3GGKBBXX:5:2122:8491:30943,J00121:27:H3GGKBBXX:5:1119:28605:22362,J00121:27:H3GGKBBXX:5:1203:12053:31101,J00121:27:H3GGKBBXX:5:2216:11830:21852,J00121:27:H3GGKBBXX:5:2103:21897:8066,J00121:27:H3GGKBBXX:5:2102:10642:3723,J00121:27:H3GGKBBXX:5:1222:21176:47542,J00121:27:H3GGKBBXX:5:2124:11079:10247,J00121:27:H3GGKBBXX:5:1117:5923:47805,J00121:27:H3GGKBBXX:5:2208:11596:37976,J00121:27:H3GGKBBXX:5:2106:21562:9315,J00121:27:H3GGKBBXX:5:1106:10561:27285,J00121:27:H3GGKBBXX:5:2223:26595:34424,J00121:27:H3GGKBBXX:5:2126:18243:26318,J00121:27:H3GGKBBXX:5:2106:29061:8875,J00121:27:H3GGKBBXX:5:1120:14093:32455,J00121:27:H3GGKBBXX:5:1205:26565:35532,J00121:27:H3GGKBBXX:5:2101:12976:22362;sequence=TACAGAGAGTTAAGAAATTCTTTTTGCAATTACCTTATAATTTCTAATATATTTAATCATCCACTCTTCCTTTTGAATG;start=143516;subtype=IES;support_ref=62;support_variant=25;type=IES;
scaffold51_30_with_IES	MILORD	internal_eliminated_sequence	145361	145431	.	.	.	ID=MILORD.30.145361.145431;Name=MILORD.30.145361.145431;bounded_by_ta=TRUE;common_boundary=Both;end=145431;ies_id=IESPGM.PTET51.1.30.133739;ies_left_dist=0;ies_min_dist=0;ies_right_dist=0;junction_seq=gtaacttaagcttatTAcaatgattcttataa;read_names=J00121:27:H3GGKBBXX:5:2217:3488:17069,J00121:27:H3GGKBBXX:5:2108:19228:9139,J00121:27:H3GGKBBXX:5:2223:11180:3424,J00121:27:H3GGKBBXX:5:2207:14478:42864,J00121:27:H3GGKBBXX:5:1202:28351:20551,J00121:27:H3GGKBBXX:5:1214:15402:13025,J00121:27:H3GGKBBXX:5:2104:27387:40332,J00121:27:H3GGKBBXX:5:2226:9536:14572,J00121:27:H3GGKBBXX:5:2107:14986:8471,J00121:27:H3GGKBBXX:5:1117:29417:10616,J00121:27:H3GGKBBXX:5:1205:15128:24859,J00121:27:H3GGKBBXX:5:1208:1336:10598,J00121:27:H3GGKBBXX:5:2221:13027:38908,J00121:27:H3GGKBBXX:5:2224:25398:9209,J00121:27:H3GGKBBXX:5:1223:12753:23030,J00121:27:H3GGKBBXX:5:2102:13311:38240,J00121:27:H3GGKBBXX:5:2207:4320:34090,J00121:27:H3GGKBBXX:5:2102:9394:22204,J00121:27:H3GGKBBXX:5:2208:15250:43568,J00121:27:H3GGKBBXX:5:1203:12215:3459,J00121:27:H3GGKBBXX:5:2215:8450:11214,J00121:27:H3GGKBBXX:5:2216:14955:34758,J00121:27:H3GGKBBXX:5:2215:26991:42460,J00121:27:H3GGKBBXX:5:1227:11251:37695,J00121:27:H3GGKBBXX:5:2115:15889:24982,J00121:27:H3GGKBBXX:5:1122:16407:42689,J00121:27:H3GGKBBXX:5:2216:12124:8752,J00121:27:H3GGKBBXX:5:2223:30472:1719;sequence=TACAGCAGAATATATAGAGATTTGTAAATAATTTGAATCTACCATTAAAATACTTACATGTGTGTCTAGTG;start=145361;subtype=IES;support_ref=10;support_variant=28;type=IES;
scaffold51_30_with_IES	MILORD	internal_eliminated_sequence	146418	146493	.	.	.	ID=MILORD.30.146418.146493;Name=MILORD.30.146418.146493;bounded_by_ta=TRUE;common_boundary=Both;end=146493;ies_id=IESPGM.PTET51.1.30.134725;ies_left_dist=0;ies_min_dist=0;ies_right_dist=0;junction_seq=cttggaagtatgaagTAtcgcttgattttatt;read_names=J00121:27:H3GGKBBXX:5:2113:7212:21342,J00121:27:H3GGKBBXX:5:1222:12713:11917,J00121:27:H3GGKBBXX:5:2111:19289:4919,J00121:27:H3GGKBBXX:5:1205:12763:26951,J00121:27:H3GGKBBXX:5:2227:20689:32666,J00121:27:H3GGKBBXX:5:2110:8734:8963,J00121:27:H3GGKBBXX:5:1110:6461:18986,J00121:27:H3GGKBBXX:5:1205:12956:16278,J00121:27:H3GGKBBXX:5:1126:21176:27391,J00121:27:H3GGKBBXX:5:1107:18406:38381,J00121:27:H3GGKBBXX:5:2225:14570:34688,J00121:27:H3GGKBBXX:5:1221:23764:43796,J00121:27:H3GGKBBXX:5:1120:25063:4585,J00121:27:H3GGKBBXX:5:2103:12855:40719,J00121:27:H3GGKBBXX:5:1225:17827:26336,J00121:27:H3GGKBBXX:5:2203:8288:30521,J00121:27:H3GGKBBXX:5:2208:21227:6941,J00121:27:H3GGKBBXX:5:2123:28209:16155,J00121:27:H3GGKBBXX:5:2107:3244:4057,J00121:27:H3GGKBBXX:5:1226:14722:31611,J00121:27:H3GGKBBXX:5:2113:7222:21324,J00121:27:H3GGKBBXX:5:1123:27559:28428,J00121:27:H3GGKBBXX:5:1225:8917:18423,J00121:27:H3GGKBBXX:5:1101:23713:48421,J00121:27:H3GGKBBXX:5:2222:6015:42829,J00121:27:H3GGKBBXX:5:1124:5112:36481,J00121:27:H3GGKBBXX:5:2128:18081:46680,J00121:27:H3GGKBBXX:5:2108:25144:43937,J00121:27:H3GGKBBXX:5:1216:15788:35462,J00121:27:H3GGKBBXX:5:1202:12642:14432,J00121:27:H3GGKBBXX:5:2115:3133:8787,J00121:27:H3GGKBBXX:5:1220:32146:18159,J00121:27:H3GGKBBXX:5:2225:11799:22573,J00121:27:H3GGKBBXX:5:2204:12845:5569,J00121:27:H3GGKBBXX:5:1220:10439:26687,J00121:27:H3GGKBBXX:5:1118:4097:5147,J00121:27:H3GGKBBXX:5:2205:15574:11495,J00121:27:H3GGKBBXX:5:2118:7872:18194,J00121:27:H3GGKBBXX:5:1227:29975:39295,J00121:27:H3GGKBBXX:5:2218:23764:19179,J00121:27:H3GGKBBXX:5:1202:11525:14748,J00121:27:H3GGKBBXX:5:1222:5548:10862,J00121:27:H3GGKBBXX:5:1124:10480:13711,J00121:27:H3GGKBBXX:5:1202:15990:28112,J00121:27:H3GGKBBXX:5:1210:22871:11759,J00121:27:H3GGKBBXX:5:2107:19553:21096,J00121:27:H3GGKBBXX:5:1113:29214:5903,J00121:27:H3GGKBBXX:5:2120:15006:3547,J00121:27:H3GGKBBXX:5:2119:14022:45027,J00121:27:H3GGKBBXX:5:1117:26007:30802,J00121:27:H3GGKBBXX:5:2107:20994:26019,J00121:27:H3GGKBBXX:5:2214:7121:45062,J00121:27:H3GGKBBXX:5:2215:30401:10774,J00121:27:H3GGKBBXX:5:2117:12225:47682,J00121:27:H3GGKBBXX:5:1101:27093:28569,J00121:27:H3GGKBBXX:5:2128:30330:37202;sequence=TACAATAAATTAAGAATTTTTTTTATTCTACAAAATATTTCATATTTTAAAAACTAATTTATTGCAACAAGAGGTG;start=146418;subtype=IES;support_ref=0;support_variant=56;type=IES;
scaffold51_30_with_IES	MILORD	internal_eliminated_sequence	146981	147055	.	.	.	ID=MILORD.30.146981.147055;Name=MILORD.30.146981.147055;bounded_by_ta=TRUE;common_boundary=Both;end=147055;ies_id=IESPGM.PTET51.1.30.135212;ies_left_dist=0;ies_min_dist=0;ies_right_dist=0;junction_seq=tcagtattttgtaaaTAtaaattttaatgaat;read_names=J00121:27:H3GGKBBXX:5:2114:15189:1930,J00121:27:H3GGKBBXX:5:2107:20009:35567,J00121:27:H3GGKBBXX:5:2209:8836:1437,J00121:27:H3GGKBBXX:5:2202:3356:41352,J00121:27:H3GGKBBXX:5:1207:17746:46592,J00121:27:H3GGKBBXX:5:1219:10602:8154,J00121:27:H3GGKBBXX:5:2209:17239:44904,J00121:27:H3GGKBBXX:5:2205:24393:31804,J00121:27:H3GGKBBXX:5:2222:24353:33176,J00121:27:H3GGKBBXX:5:2202:30827:28885,J00121:27:H3GGKBBXX:5:1119:19045:37413,J00121:27:H3GGKBBXX:5:1121:4574:32736,J00121:27:H3GGKBBXX:5:2126:11566:27338,J00121:27:H3GGKBBXX:5:2220:30168:23100,J00121:27:H3GGKBBXX:5:2219:3833:6308,J00121:27:H3GGKBBXX:5:1116:19410:25246,J00121:27:H3GGKBBXX:5:2109:25550:40209,J00121:27:H3GGKBBXX:5:2209:15899:15223,J00121:27:H3GGKBBXX:5:1128:25104:17667,J00121:27:H3GGKBBXX:5:1102:15006:25034;sequence=TATACCTAAATTTTATTATTTTTCATTTTTTCTTAAATTCAATCATCAATATTCATAGGATAATTGCAAATACTG;start=146981;subtype=IES;support_ref=4;support_variant=20;type=IES;
scaffold51_30_with_IES	MILORD	internal_eliminated_sequence	147886	147930	.	.	.	ID=MILORD.30.147886.147930;Name=MILORD.30.147886.147930;bounded_by_ta=TRUE;common_boundary=None;end=147930;ies_id=IESPGM.PTET51.1.30.135212;ies_left_dist=-905;ies_min_dist=875;ies_right_dist=-875;junction_seq=atgtacagttttaagTAatatggttaattgag;read_names=J00121:27:H3GGKBBXX:5:1117:8349:36394,J00121:27:H3GGKBBXX:5:2227:18548:9086;sequence=TATAATTCAAAATTAAATTTGGATTTTAAATACTGAGACTGATAA;start=147886;subtype=MAC;support_ref=190;support_variant=2;type=CRYPTIC;
scaffold51_30_with_IES	MILORD	internal_eliminated_sequence	149996	150021	.	.	.	ID=MILORD.30.149996.150021;Name=MILORD.30.149996.150021;bounded_by_ta=TRUE;common_boundary=Both;end=150021;ies_id=IESPGM.PTET51.1.30.138152;ies_left_dist=0;ies_min_dist=0;ies_right_dist=0;junction_seq=aataatctttgtattTActtttaatcaacttc;read_names=J00121:27:H3GGKBBXX:5:2206:32045:29835,J00121:27:H3GGKBBXX:5:2120:23693:30556,J00121:27:H3GGKBBXX:5:1128:11738:38187,J00121:27:H3GGKBBXX:5:1113:19745:47032,J00121:27:H3GGKBBXX:5:2224:7537:10088,J00121:27:H3GGKBBXX:5:1119:4076:3459,J00121:27:H3GGKBBXX:5:1207:28676:25826,J00121:27:H3GGKBBXX:5:1209:21278:40930,J00121:27:H3GGKBBXX:5:1204:7740:41000,J00121:27:H3GGKBBXX:5:1203:3407:37607,J00121:27:H3GGKBBXX:5:2124:14915:30187,J00121:27:H3GGKBBXX:5:1111:32238:27989,J00121:27:H3GGKBBXX:5:2220:16670:16735,J00121:27:H3GGKBBXX:5:1228:9343:16418,J00121:27:H3GGKBBXX:5:1224:20202:43392,J00121:27:H3GGKBBXX:5:2113:7019:27232,J00121:27:H3GGKBBXX:5:2215:31264:5446,J00121:27:H3GGKBBXX:5:2223:12540:41405,J00121:27:H3GGKBBXX:5:1214:9496:15100,J00121:27:H3GGKBBXX:5:2224:15057:34371,J00121:27:H3GGKBBXX:5:1206:11129:44377,J00121:27:H3GGKBBXX:5:2101:8379:13834,J00121:27:H3GGKBBXX:5:2122:25134:47577,J00121:27:H3GGKBBXX:5:1222:4655:16207,J00121:27:H3GGKBBXX:5:1219:19928:41862,J00121:27:H3GGKBBXX:5:1102:24647:7591,J00121:27:H3GGKBBXX:5:1211:30228:33545,J00121:27:H3GGKBBXX:5:1208:25997:23540,J00121:27:H3GGKBBXX:5:1216:11434:7275,J00121:27:H3GGKBBXX:5:2113:15442:23681,J00121:27:H3GGKBBXX:5:1208:7202:20058,J00121:27:H3GGKBBXX:5:1211:25976:5569,J00121:27:H3GGKBBXX:5:2114:24018:15363,J00121:27:H3GGKBBXX:5:1116:22333:31716,J00121:27:H3GGKBBXX:5:1108:4371:36816,J00121:27:H3GGKBBXX:5:2227:29224:36165,J00121:27:H3GGKBBXX:5:2226:20405:46803,J00121:27:H3GGKBBXX:5:2210:15879:46662,J00121:27:H3GGKBBXX:5:1206:4330:2141,J00121:27:H3GGKBBXX:5:1114:17543:28692,J00121:27:H3GGKBBXX:5:1122:10399:42231,J00121:27:H3GGKBBXX:5:2104:29731:4303,J00121:27:H3GGKBBXX:5:2214:19025:2774,J00121:27:H3GGKBBXX:5:1202:7121:14748,J00121:27:H3GGKBBXX:5:2217:19268:7697,J00121:27:H3GGKBBXX:5:2225:14539:44552,J00121:27:H3GGKBBXX:5:1118:13291:5569,J00121:27:H3GGKBBXX:5:2225:21592:6941,J00121:27:H3GGKBBXX:5:2116:18619:13605,J00121:27:H3GGKBBXX:5:2114:23967:15381,J00121:27:H3GGKBBXX:5:1210:16163:48245,J00121:27:H3GGKBBXX:5:2201:2503:10932,J00121:27:H3GGKBBXX:5:1120:27022:13957,J00121:27:H3GGKBBXX:5:1114:13240:23452,J00121:27:H3GGKBBXX:5:1225:19563:29624,J00121:27:H3GGKBBXX:5:1227:17147:3319,J00121:27:H3GGKBBXX:5:2226:20720:4268,J00121:27:H3GGKBBXX:5:1202:19532:35303,J00121:27:H3GGKBBXX:5:1201:10247:36692,J00121:27:H3GGKBBXX:5:2108:9709:11143,J00121:27:H3GGKBBXX:5:2109:28057:31681,J00121:27:H3GGKBBXX:5:1227:20912:30978,J00121:27:H3GGKBBXX:5:2205:6400:12691,J00121:27:H3GGKBBXX:5:2210:31852:38433,J00121:27:H3GGKBBXX:5:2201:25682:32666,J00121:27:H3GGKBBXX:5:1122:28250:10880,J00121:27:H3GGKBBXX:5:2104:25570:40385,J00121:27:H3GGKBBXX:5:2122:23246:7732,J00121:27:H3GGKBBXX:5:1224:26027:8752,J00121:27:H3GGKBBXX:5:2204:3630:25228,J00121:27:H3GGKBBXX:5:2207:3630:27479,J00121:27:H3GGKBBXX:5:1110:13504:25316,J00121:27:H3GGKBBXX:5:1213:3275:24296,J00121:27:H3GGKBBXX:5:2221:3173:29430,J00121:27:H3GGKBBXX:5:1106:8115:2053,J00121:27:H3GGKBBXX:5:2208:32228:26881,J00121:27:H3GGKBBXX:5:1116:13362:25351,J00121:27:H3GGKBBXX:5:1209:7801:19126,J00121:27:H3GGKBBXX:5:1216:8897:48878,J00121:27:H3GGKBBXX:5:1204:8714:12726,J00121:27:H3GGKBBXX:5:1217:25621:33404,J00121:27:H3GGKBBXX:5:2212:10287:16717,J00121:27:H3GGKBBXX:5:1225:17239:18704,J00121:27:H3GGKBBXX:5:1206:31162:9033,J00121:27:H3GGKBBXX:5:2202:6827:14062,J00121:27:H3GGKBBXX:5:2211:1935:7240,J00121:27:H3GGKBBXX:5:1103:5335:3424,J00121:27:H3GGKBBXX:5:2204:8704:5675,J00121:27:H3GGKBBXX:5:2215:7537:15996,J00121:27:H3GGKBBXX:5:1203:19177:13517,J00121:27:H3GGKBBXX:5:1217:20598:47946,J00121:27:H3GGKBBXX:5:2210:31548:3969,J00121:27:H3GGKBBXX:5:2219:8258:6765;sequence=TATAGTGAGTTTTCTGTATTTTTATA;start=149996;subtype=IES;support_ref=3;support_variant=93;type=IES;
scaffold51_30_with_IES	MILORD	internal_eliminated_sequence	152974	153054	.	.	.	ID=MILORD.30.152974.153054;Name=MILORD.30.152974.153054;bounded_by_ta=TRUE;common_boundary=None;end=153054;ies_id=IESPGM.PTET51.1.30.141102;ies_left_dist=-2;ies_min_dist=2;ies_right_dist=-2;junction_seq=atcttattataattaTAttaattattatacta;read_names=J00121:27:H3GGKBBXX:5:2115:7791:10880,J00121:27:H3GGKBBXX:5:2109:19177:42636,J00121:27:H3GGKBBXX:5:1224:18771:41932,J00121:27:H3GGKBBXX:5:1107:19674:20674,J00121:27:H3GGKBBXX:5:1216:25083:5851,J00121:27:H3GGKBBXX:5:1125:29366:1314,J00121:27:H3GGKBBXX:5:2104:30401:34758,J00121:27:H3GGKBBXX:5:2103:4279:10422,J00121:27:H3GGKBBXX:5:1218:14448:39752,J00121:27:H3GGKBBXX:5:2212:7578:4215,J00121:27:H3GGKBBXX:5:2212:10663:6818,J00121:27:H3GGKBBXX:5:2119:5375:37220,J00121:27:H3GGKBBXX:5:2128:6035:47788,J00121:27:H3GGKBBXX:5:2113:5244:26441,J00121:27:H3GGKBBXX:5:1216:24424:26371,J00121:27:H3GGKBBXX:5:2224:27062:45678,J00121:27:H3GGKBBXX:5:1205:28940:16225,J00121:27:H3GGKBBXX:5:2116:29772:29096,J00121:27:H3GGKBBXX:5:1111:17472:4057,J00121:27:H3GGKBBXX:5:2113:5254:26424,J00121:27:H3GGKBBXX:5:1215:23744:37431,J00121:27:H3GGKBBXX:5:1206:28503:9491,J00121:27:H3GGKBBXX:5:1219:28676:32789,J00121:27:H3GGKBBXX:5:2225:31984:2404,J00121:27:H3GGKBBXX:5:2115:26392:8822,J00121:27:H3GGKBBXX:5:2219:23805:35884,J00121:27:H3GGKBBXX:5:1203:30249:7345,J00121:27:H3GGKBBXX:5:1216:9648:17438,J00121:27:H3GGKBBXX:5:1107:29315:6853,J00121:27:H3GGKBBXX:5:1219:13200:42442,J00121:27:H3GGKBBXX:5:1128:20029:9649,J00121:27:H3GGKBBXX:5:1104:11211:2281,J00121:27:H3GGKBBXX:5:2228:26656:24683,J00121:27:H3GGKBBXX:5:1118:4990:5886,J00121:27:H3GGKBBXX:5:2107:4797:35092;sequence=TAAAGTCAATTATAAAAATTTTATTATCTAAATACATTTTACAAATATATATTCTTTTTATAAATTTAAGTAGTTTTCCTA;start=152974;subtype=OVERLAPPING;support_ref=4;support_variant=35;type=ALTERNATIVE;
scaffold51_30_with_IES	MILORD	internal_eliminated_sequence	155176	155315	.	.	.	ID=MILORD.30.155176.155315;Name=MILORD.30.155176.155315;bounded_by_ta=TRUE;common_boundary=Both;end=155315;ies_id=IESPGM.PTET51.1.30.143225;ies_left_dist=0;ies_min_dist=0;ies_right_dist=0;junction_seq=atttatagtaacaagTAaatcaaataatttac;read_names=J00121:27:H3GGKBBXX:5:1219:28036:29466,J00121:27:H3GGKBBXX:5:1227:28696:26037,J00121:27:H3GGKBBXX:5:2115:4665:33598,J00121:27:H3GGKBBXX:5:1107:26717:37238,J00121:27:H3GGKBBXX:5:2102:15950:38592,J00121:27:H3GGKBBXX:5:1227:24556:41053,J00121:27:H3GGKBBXX:5:1206:10247:8488,J00121:27:H3GGKBBXX:5:2225:22709:42495,J00121:27:H3GGKBBXX:5:2213:27732:41493,J00121:27:H3GGKBBXX:5:2111:22922:42231,J00121:27:H3GGKBBXX:5:2120:11637:23733,J00121:27:H3GGKBBXX:5:1102:17929:34354,J00121:27:H3GGKBBXX:5:1202:9759:35391,J00121:27:H3GGKBBXX:5:2210:21450:4690,J00121:27:H3GGKBBXX:5:1218:7821:35690,J00121:27:H3GGKBBXX:5:1109:19827:47137,J00121:27:H3GGKBBXX:5:2115:17015:36640,J00121:27:H3GGKBBXX:5:2214:26930:41194,J00121:27:H3GGKBBXX:5:2101:4645:15522,J00121:27:H3GGKBBXX:5:1224:23165:45115,J00121:27:H3GGKBBXX:5:2207:28919:32121,J00121:27:H3GGKBBXX:5:1208:28087:28815,J00121:27:H3GGKBBXX:5:1122:17807:20146,J00121:27:H3GGKBBXX:5:1202:7923:26863,J00121:27:H3GGKBBXX:5:2218:23825:35145,J00121:27:H3GGKBBXX:5:1111:26169:20498,J00121:27:H3GGKBBXX:5:1122:20638:47876,J00121:27:H3GGKBBXX:5:1212:29092:8857,J00121:27:H3GGKBBXX:5:1228:24566:35585,J00121:27:H3GGKBBXX:5:1101:26819:26687,J00121:27:H3GGKBBXX:5:1116:30178:25158,J00121:27:H3GGKBBXX:5:1128:8369:4356,J00121:27:H3GGKBBXX:5:1112:25236:16911,J00121:27:H3GGKBBXX:5:1206:4026:30696,J00121:27:H3GGKBBXX:5:2205:11048:47542,J00121:27:H3GGKBBXX:5:2114:31801:48157,J00121:27:H3GGKBBXX:5:2209:10541:10651,J00121:27:H3GGKBBXX:5:2116:9678:27303,J00121:27:H3GGKBBXX:5:2222:31172:40983,J00121:27:H3GGKBBXX:5:1101:26900:34284,J00121:27:H3GGKBBXX:5:2216:28107:13377,J00121:27:H3GGKBBXX:5:1106:20456:6273,J00121:27:H3GGKBBXX:5:2227:24728:19689,J00121:27:H3GGKBBXX:5:2203:24901:23751,J00121:27:H3GGKBBXX:5:2206:16447:12867,J00121:27:H3GGKBBXX:5:1110:5030:39225,J00121:27:H3GGKBBXX:5:1128:8186:4004,J00121:27:H3GGKBBXX:5:2225:25926:6150,J00121:27:H3GGKBBXX:5:2120:21917:2158,J00121:27:H3GGKBBXX:5:1108:27001:39383,J00121:27:H3GGKBBXX:5:2228:4838:8928,J00121:27:H3GGKBBXX:5:1209:16102:23522,J00121:27:H3GGKBBXX:5:2103:10581:42302,J00121:27:H3GGKBBXX:5:1208:11201:3635,J00121:27:H3GGKBBXX:5:2118:15859:27567;sequence=TACTGTAAATGATAATTTAATGTAAGAATTTATCCATAAATATTTCTTTTGTTGTGAGTATTTATTATAATATAAATATTTAAAATAATTATTATTCTTAAGATCTAAGTTATATTTAAAGAATTATAGTTGATTGACTG;start=155176;subtype=IES;support_ref=34;support_variant=55;type=IES;
scaffold51_30_with_IES	MILORD	internal_eliminated_sequence	156608	156732	.	.	.	ID=MILORD.30.156608.156732;Name=MILORD.30.156608.156732;bounded_by_ta=TRUE;common_boundary=Both;end=156732;ies_id=IESPGM.PTET51.1.30.144517;ies_left_dist=0;ies_min_dist=0;ies_right_dist=0;junction_seq=aaaggatgagtcaggTAgaatgacaggagttt;read_names=J00121:27:H3GGKBBXX:5:1104:12368:25527,J00121:27:H3GGKBBXX:5:1117:17594:12532,J00121:27:H3GGKBBXX:5:1206:19674:36007,J00121:27:H3GGKBBXX:5:1207:6421:34741,J00121:27:H3GGKBBXX:5:1202:9617:23892,J00121:27:H3GGKBBXX:5:1118:11789:45344,J00121:27:H3GGKBBXX:5:2126:20009:5429,J00121:27:H3GGKBBXX:5:1121:28118:40614,J00121:27:H3GGKBBXX:5:1104:24495:24595,J00121:27:H3GGKBBXX:5:2217:6918:31910,J00121:27:H3GGKBBXX:5:2222:18659:27707,J00121:27:H3GGKBBXX:5:1211:8694:26195,J00121:27:H3GGKBBXX:5:1127:27428:11741,J00121:27:H3GGKBBXX:5:2213:17056:4215,J00121:27:H3GGKBBXX:5:1204:14387:23575,J00121:27:H3GGKBBXX:5:2222:12652:39172,J00121:27:H3GGKBBXX:5:2124:27823:23118,J00121:27:H3GGKBBXX:5:2228:30726:4514,J00121:27:H3GGKBBXX:5:2216:29092:44271,J00121:27:H3GGKBBXX:5:1228:14915:45484,J00121:27:H3GGKBBXX:5:2122:10379:32806,J00121:27:H3GGKBBXX:5:1101:21450:32367,J00121:27:H3GGKBBXX:5:1211:15209:41669,J00121:27:H3GGKBBXX:5:1205:16092:33457,J00121:27:H3GGKBBXX:5:1219:18152:14871,J00121:27:H3GGKBBXX:5:2101:12195:6202,J00121:27:H3GGKBBXX:5:2209:15757:21236,J00121:27:H3GGKBBXX:5:1120:21816:7504,J00121:27:H3GGKBBXX:5:2111:24789:3864,J00121:27:H3GGKBBXX:5:1219:9130:38556,J00121:27:H3GGKBBXX:5:1126:7172:13640,J00121:27:H3GGKBBXX:5:2202:14539:4567,J00121:27:H3GGKBBXX:5:1124:12357:38873,J00121:27:H3GGKBBXX:5:1210:22709:10809,J00121:27:H3GGKBBXX:5:1208:14529:37290,J00121:27:H3GGKBBXX:5:1201:6624:23241,J00121:27:H3GGKBBXX:5:2205:27478:18265,J00121:27:H3GGKBBXX:5:2210:3884:36464,J00121:27:H3GGKBBXX:5:2224:4949:48122,J00121:27:H3GGKBBXX:5:2125:14072:35303,J00121:27:H3GGKBBXX:5:2116:25022:8840,J00121:27:H3GGKBBXX:5:1220:9201:34635,J00121:27:H3GGKBBXX:5:1127:30787:4374,J00121:27:H3GGKBBXX:5:2214:27986:6343,J00121:27:H3GGKBBXX:5:2224:26940:27461,J00121:27:H3GGKBBXX:5:2125:7912:30644,J00121:27:H3GGKBBXX:5:1214:26666:13025,J00121:27:H3GGKBBXX:5:2219:4330:27180,J00121:27:H3GGKBBXX:5:2113:18091:40895,J00121:27:H3GGKBBXX:5:1215:23997:39348,J00121:27:H3GGKBBXX:5:2124:8988:10774,J00121:27:H3GGKBBXX:5:1223:12114:14185,J00121:27:H3GGKBBXX:5:1110:15716:15610,J00121:27:H3GGKBBXX:5:2116:19319:4760,J00121:27:H3GGKBBXX:5:1121:12743:26916,J00121:27:H3GGKBBXX:5:2106:28361:20990,J00121:27:H3GGKBBXX:5:1127:27032:42460,J00121:27:H3GGKBBXX:5:2108:2808:45959,J00121:27:H3GGKBBXX:5:2207:17259:42302,J00121:27:H3GGKBBXX:5:1122:9881:22239,J00121:27:H3GGKBBXX:5:1112:3234:8295,J00121:27:H3GGKBBXX:5:1204:24596:43831,J00121:27:H3GGKBBXX:5:2208:10693:27619;sequence=TACACTCAATCTTGTATGGTATATTTAAATTCAAATAATTAAGAATTCAAAATCAAATACTCTATAATTTATTAATTAATTGAGAAAATAGAAAATATAAAACTTCTTATTCATTTATTTGAGTG;start=156608;subtype=IES;support_ref=0;support_variant=63;type=IES;
scaffold51_30_with_IES	MILORD	internal_eliminated_sequence	159837	159883	.	.	.	ID=MILORD.30.159837.159883;Name=MILORD.30.159837.159883;bounded_by_ta=TRUE;common_boundary=Both;end=159883;ies_id=IESPGM.PTET51.1.30.147621;ies_left_dist=0;ies_min_dist=0;ies_right_dist=0;junction_seq=gatataatctgattgTAacaacccaaagttag;read_names=J00121:27:H3GGKBBXX:5:2228:22039:10000,J00121:27:H3GGKBBXX:5:2212:22780:22080,J00121:27:H3GGKBBXX:5:1109:20720:13377,J00121:27:H3GGKBBXX:5:1123:30289:48034,J00121:27:H3GGKBBXX:5:2123:14235:19373,J00121:27:H3GGKBBXX:5:1220:18416:41774,J00121:27:H3GGKBBXX:5:2124:27529:13851,J00121:27:H3GGKBBXX:5:1212:22110:16559,J00121:27:H3GGKBBXX:5:1223:19664:19460,J00121:27:H3GGKBBXX:5:1118:6208:26107,J00121:27:H3GGKBBXX:5:2126:24880:35462,J00121:27:H3GGKBBXX:5:2224:16082:32912,J00121:27:H3GGKBBXX:5:1213:21694:21395,J00121:27:H3GGKBBXX:5:2218:24606:17016,J00121:27:H3GGKBBXX:5:1126:30604:3283,J00121:27:H3GGKBBXX:5:2119:13545:30626,J00121:27:H3GGKBBXX:5:1225:10612:15135,J00121:27:H3GGKBBXX:5:2222:29346:46082,J00121:27:H3GGKBBXX:5:1219:7984:44728,J00121:27:H3GGKBBXX:5:1210:8684:12638,J00121:27:H3GGKBBXX:5:2222:23591:37308,J00121:27:H3GGKBBXX:5:2206:24038:35514,J00121:27:H3GGKBBXX:5:1115:20182:3020,J00121:27:H3GGKBBXX:5:2122:24921:46153,J00121:27:H3GGKBBXX:5:2226:4645:4760,J00121:27:H3GGKBBXX:5:1201:17969:33967,J00121:27:H3GGKBBXX:5:2228:24139:1437,J00121:27:H3GGKBBXX:5:2228:25621:11741,J00121:27:H3GGKBBXX:5:2214:21805:23874,J00121:27:H3GGKBBXX:5:1226:15564:45695,J00121:27:H3GGKBBXX:5:1208:19015:25685,J00121:27:H3GGKBBXX:5:1126:22019:43691,J00121:27:H3GGKBBXX:5:1218:6116:5798,J00121:27:H3GGKBBXX:5:1110:3224:19601;sequence=TATCGTTTCTTTTTAGTTTACCTTACTTAAACTATAAGGATTGACTG;start=159837;subtype=IES;support_ref=36;support_variant=34;type=IES;
scaffold51_30_with_IES	MILORD	internal_eliminated_sequence	160530	160556	.	.	.	ID=MILORD.30.160530.160556;Name=MILORD.30.160530.160556;bounded_by_ta=TRUE;common_boundary=Both;end=160556;ies_id=IESPGM.PTET51.1.30.148267;ies_left_dist=0;ies_min_dist=0;ies_right_dist=0;junction_seq=gacatcttaaacttaTAgaaaaccacgcaaaa;read_names=J00121:27:H3GGKBBXX:5:2214:17969:14801,J00121:27:H3GGKBBXX:5:1128:13382:13078,J00121:27:H3GGKBBXX:5:1212:5355:22204,J00121:27:H3GGKBBXX:5:2202:11921:7908,J00121:27:H3GGKBBXX:5:1207:7202:38521,J00121:27:H3GGKBBXX:5:1125:24799:26635,J00121:27:H3GGKBBXX:5:2118:8318:33598,J00121:27:H3GGKBBXX:5:1128:13565:13253,J00121:27:H3GGKBBXX:5:2201:13240:37132,J00121:27:H3GGKBBXX:5:2126:12266:41880,J00121:27:H3GGKBBXX:5:2226:7730:10000,J00121:27:H3GGKBBXX:5:1124:23520:27092,J00121:27:H3GGKBBXX:5:1115:22942:5798,J00121:27:H3GGKBBXX:5:2216:25520:2703,J00121:27:H3GGKBBXX:5:1112:30553:19373,J00121:27:H3GGKBBXX:5:1101:19410:13886,J00121:27:H3GGKBBXX:5:1116:16691:48034,J00121:27:H3GGKBBXX:5:1221:18152:21940,J00121:27:H3GGKBBXX:5:2219:24637:40139,J00121:27:H3GGKBBXX:5:2227:19573:21025,J00121:27:H3GGKBBXX:5:2213:15503:28463,J00121:27:H3GGKBBXX:5:1126:31172:22309,J00121:27:H3GGKBBXX:5:1119:5538:4655,J00121:27:H3GGKBBXX:5:1224:12997:42056,J00121:27:H3GGKBBXX:5:2111:20446:38433,J00121:27:H3GGKBBXX:5:2123:31010:30116;sequence=TATAGTTGAATTAATGATTAAAGACTA;start=160530;subtype=IES;support_ref=18;support_variant=26;type=IES;
scaffold51_30_with_IES	MILORD	internal_eliminated_sequence	160783	160941	.	.	.	ID=MILORD.30.160783.160941;Name=MILORD.30.160783.160941;bounded_by_ta=TRUE;common_boundary=Both;end=160941;ies_id=IESPGM.PTET51.1.30.148493;ies_left_dist=0;ies_min_dist=0;ies_right_dist=0;junction_seq=ttaatatcaaaataaTAacaagaataacaacg;read_names=J00121:27:H3GGKBBXX:5:1213:12895:29923,J00121:27:H3GGKBBXX:5:2107:21633:45414,J00121:27:H3GGKBBXX:5:1215:14022:12849,J00121:27:H3GGKBBXX:5:2115:27194:24560,J00121:27:H3GGKBBXX:5:1220:14712:25685,J00121:27:H3GGKBBXX:5:2228:12439:46399,J00121:27:H3GGKBBXX:5:2228:18710:18827,J00121:27:H3GGKBBXX:5:1107:15412:6150,J00121:27:H3GGKBBXX:5:2201:4391:14660,J00121:27:H3GGKBBXX:5:2103:28513:31382,J00121:27:H3GGKBBXX:5:2216:14752:40772,J00121:27:H3GGKBBXX:5:2104:23602:24771,J00121:27:H3GGKBBXX:5:2104:22029:12480,J00121:27:H3GGKBBXX:5:2228:7314:18247,J00121:27:H3GGKBBXX:5:1210:25033:30943,J00121:27:H3GGKBBXX:5:1121:8917:39453,J00121:27:H3GGKBBXX:5:1218:14905:48315,J00121:27:H3GGKBBXX:5:1126:16538:34723,J00121:27:H3GGKBBXX:5:1101:11383:42214,J00121:27:H3GGKBBXX:5:1115:9404:7064,J00121:27:H3GGKBBXX:5:2115:27164:46592,J00121:27:H3GGKBBXX:5:1111:6603:17579,J00121:27:H3GGKBBXX:5:2104:29427:23399,J00121:27:H3GGKBBXX:5:1128:16051:24173,J00121:27:H3GGKBBXX:5:1216:9587:14027,J00121:27:H3GGKBBXX:5:1122:31050:17913,J00121:27:H3GGKBBXX:5:2108:18142:46961,J00121:27:H3GGKBBXX:5:1212:9891:40086,J00121:27:H3GGKBBXX:5:1214:16356:14537,J00121:27:H3GGKBBXX:5:2222:24180:5974,J00121:27:H3GGKBBXX:5:1219:24495:21957;sequence=TATAATTGAATGAATTTTGATTATAAATTTTCTACTTTAACAATTTTAATATTTATTATTTAATTTATTAATTAAATTCAAAATCTTGATTTAATGCTATTTAAAATTTATTAATAAAGTCATTTTTATTTATTTTAAAGTTAAAAAGTCAGTATAGTA;start=160783;subtype=IES;support_ref=64;support_variant=31;type=IES;
scaffold51_30_with_IES	MILORD	internal_eliminated_sequence	160783	161231	.	.	.	ID=MILORD.30.160783.161231;Name=MILORD.30.160783.161231;bounded_by_ta=TRUE;common_boundary=LEFT;end=161231;ies_id=IESPGM.PTET51.1.30.148493;ies_left_dist=0;ies_min_dist=0;ies_right_dist=-290;junction_seq=ttaatatcaaaataaTAtttttacctagatgg;read_names=J00121:27:H3GGKBBXX:5:1227:15128:36429;sequence=TATAATTGAATGAATTTTGATTATAAATTTTCTACTTTAACAATTTTAATATTTATTATTTAATTTATTAATTAAATTCAAAATCTTGATTTAATGCTATTTAAAATTTATTAATAAAGTCATTTTTATTTATTTTAAAGTTAAAAAGTCAGTATAGTATAACAAGAATAACAACGCAATAGTAAAGACACTAAGGAAAGGTTCAGCCAATAGTATGCAACATAAGATGAGTTAATCAATCATTAAAAATCGTTATAATAATTAGAAGAAAATTAAAAGTATTTTTATTCTAAAGTATATGAGGAGTTAAATAAATTAAAACAAAATTAATGAATTTATAAAAAAATGTATTATTTCGAAGCTATAAATTTGTATTTTCACAGCTAAATTAAATTTAATTCGTTAAAATTTTTTTAGTTTTAAATTCACTCTCTTTAGGAATCTAAATG;start=160783;subtype=PARTIAL_EXTERNAL;support_ref=32;support_variant=1;type=ALTERNATIVE;
scaffold51_30_with_IES	MILORD	internal_eliminated_sequence	160848	161255	.	.	.	ID=MILORD.30.160848.161255;Name=MILORD.30.160848.161255;bounded_by_ta=TRUE;common_boundary=None;end=161255;ies_id=IESPGM.PTET51.1.30.148493;ies_left_dist=-65;ies_min_dist=65;ies_right_dist=-314;junction_seq=atttattatttaattTAtattgattcagagaa;read_names=J00121:27:H3GGKBBXX:5:2214:7060:45097;sequence=TATTAATTAAATTCAAAATCTTGATTTAATGCTATTTAAAATTTATTAATAAAGTCATTTTTATTTATTTTAAAGTTAAAAAGTCAGTATAGTATAACAAGAATAACAACGCAATAGTAAAGACACTAAGGAAAGGTTCAGCCAATAGTATGCAACATAAGATGAGTTAATCAATCATTAAAAATCGTTATAATAATTAGAAGAAAATTAAAAGTATTTTTATTCTAAAGTATATGAGGAGTTAAATAAATTAAAACAAAATTAATGAATTTATAAAAAAATGTATTATTTCGAAGCTATAAATTTGTATTTTCACAGCTAAATTAAATTTAATTCGTTAAAATTTTTTTAGTTTTAAATTCACTCTCTTTAGGAATCTAAATGTATTTTTACCTAGATGGTTTGAAT;start=160848;subtype=OVERLAPPING;support_ref=28;support_variant=1;type=ALTERNATIVE;
scaffold51_30_with_IES	MILORD	internal_eliminated_sequence	161892	161979	.	.	.	ID=MILORD.30.161892.161979;Name=MILORD.30.161892.161979;bounded_by_ta=TRUE;common_boundary=Both;end=161979;ies_id=IESPGM.PTET51.1.30.149443;ies_left_dist=0;ies_min_dist=0;ies_right_dist=0;junction_seq=ataagggtggttataTAgaagagaaaatatat;read_names=J00121:27:H3GGKBBXX:5:1127:14397:41247,J00121:27:H3GGKBBXX:5:1228:25520:15188,J00121:27:H3GGKBBXX:5:2213:6167:28815,J00121:27:H3GGKBBXX:5:1127:5639:3741,J00121:27:H3GGKBBXX:5:2120:27285:9174,J00121:27:H3GGKBBXX:5:1116:25236:20252,J00121:27:H3GGKBBXX:5:2218:17208:33879,J00121:27:H3GGKBBXX:5:1109:3904:4954,J00121:27:H3GGKBBXX:5:1107:26981:3582,J00121:27:H3GGKBBXX:5:1224:9891:31013,J00121:27:H3GGKBBXX:5:2210:17837:35497,J00121:27:H3GGKBBXX:5:2226:21602:34178,J00121:27:H3GGKBBXX:5:1211:5568:28868,J00121:27:H3GGKBBXX:5:2228:6867:13218,J00121:27:H3GGKBBXX:5:2111:22110:26301;sequence=TATAGTCGAATTTATTGGCTTTTCATATGATATATGTTAATTTCTTAATGAATTTAATTACATTCTAAAAACAACACTTAATTGATTG;start=161892;subtype=IES;support_ref=20;support_variant=15;type=IES;
scaffold51_30_with_IES	MILORD	internal_eliminated_sequence	162340	162412	.	.	.	ID=MILORD.30.162340.162412;Name=MILORD.30.162340.162412;bounded_by_ta=TRUE;common_boundary=Both;end=162412;ies_id=IESPGM.PTET51.1.30.149803;ies_left_dist=0;ies_min_dist=0;ies_right_dist=0;junction_seq=ttccagtagattatgTAgctgattttattttg;read_names=J00121:27:H3GGKBBXX:5:1216:8075:5605,J00121:27:H3GGKBBXX:5:2220:15179:38767,J00121:27:H3GGKBBXX:5:1225:6279:41669,J00121:27:H3GGKBBXX:5:1116:11728:6835,J00121:27:H3GGKBBXX:5:1217:20943:19988,J00121:27:H3GGKBBXX:5:1121:20811:20568,J00121:27:H3GGKBBXX:5:1228:5984:43163,J00121:27:H3GGKBBXX:5:1115:8146:45818,J00121:27:H3GGKBBXX:5:1221:27113:8699,J00121:27:H3GGKBBXX:5:1208:14174:29466,J00121:27:H3GGKBBXX:5:1108:16975:46487,J00121:27:H3GGKBBXX:5:1223:21004:26459,J00121:27:H3GGKBBXX:5:1125:6147:17280,J00121:27:H3GGKBBXX:5:2114:23419:14291,J00121:27:H3GGKBBXX:5:2103:28057:29079,J00121:27:H3GGKBBXX:5:2206:20953:7908;sequence=TATTGTTAAAAAATATTAAACCTAAAATATAATCATAAAATAATTGTTTAAAGTGAAAAGATTTCATTTACAA;start=162340;subtype=IES;support_ref=42;support_variant=16;type=IES;
scaffold51_30_with_IES	MILORD	internal_eliminated_sequence	163611	163694	.	.	.	ID=MILORD.30.163611.163694;Name=MILORD.30.163611.163694;bounded_by_ta=TRUE;common_boundary=Both;end=163694;ies_id=IESPGM.PTET51.1.30.151001;ies_left_dist=0;ies_min_dist=0;ies_right_dist=0;junction_seq=ttaattgaagaatgcTAtcttgaattttttat;read_names=J00121:27:H3GGKBBXX:5:1216:15676:38328,J00121:27:H3GGKBBXX:5:1110:26890:6378,J00121:27:H3GGKBBXX:5:2220:14539:26441;sequence=TACAGCATTAAAGGGAATAAAATAGTGTTAAATTAATTTCAAGTGATTTCTGAAAATAAAGGATATGCTTGAGTTTCCAAACTG;start=163611;subtype=IES;support_ref=51;support_variant=3;type=IES;
scaffold51_30_with_IES	MILORD	internal_eliminated_sequence	163727	163753	.	.	.	ID=MILORD.30.163727.163753;Name=MILORD.30.163727.163753;bounded_by_ta=TRUE;common_boundary=Both;end=163753;ies_id=IESPGM.PTET51.1.30.151033;ies_left_dist=0;ies_min_dist=0;ies_right_dist=0;junction_seq=cgaaggtactagatcTAgaacaggcaagacct;read_names=J00121:27:H3GGKBBXX:5:1215:13332:4620,J00121:27:H3GGKBBXX:5:1210:9384:33897,J00121:27:H3GGKBBXX:5:1118:28097:15328,J00121:27:H3GGKBBXX:5:2212:24403:32173,J00121:27:H3GGKBBXX:5:1225:27143:34706,J00121:27:H3GGKBBXX:5:1107:28564:43497,J00121:27:H3GGKBBXX:5:1104:8400:14678,J00121:27:H3GGKBBXX:5:1128:29082:17139,J00121:27:H3GGKBBXX:5:2211:13717:26248,J00121:27:H3GGKBBXX:5:1122:18061:17561,J00121:27:H3GGKBBXX:5:2128:15818:45010,J00121:27:H3GGKBBXX:5:2225:22181:13306,J00121:27:H3GGKBBXX:5:2228:14631:40631,J00121:27:H3GGKBBXX:5:1209:17411:8910,J00121:27:H3GGKBBXX:5:1213:13941:45097,J00121:27:H3GGKBBXX:5:1105:11596:16735,J00121:27:H3GGKBBXX:5:1225:18396:39981,J00121:27:H3GGKBBXX:5:2101:20669:27145,J00121:27:H3GGKBBXX:5:2128:29122:3143,J00121:27:H3GGKBBXX:5:1210:14692:16928,J00121:27:H3GGKBBXX:5:1113:9364:34248,J00121:27:H3GGKBBXX:5:1204:11647:48509,J00121:27:H3GGKBBXX:5:1113:9841:35567,J00121:27:H3GGKBBXX:5:1112:6583:17298,J00121:27:H3GGKBBXX:5:2224:4564:8910,J00121:27:H3GGKBBXX:5:1212:13595:4796;sequence=TATAGAATAAATATACTTTATTAACTA;start=163727;subtype=IES;support_ref=3;support_variant=26;type=IES;
scaffold51_30_with_IES	MILORD	internal_eliminated_sequence	163853	163959	.	.	.	ID=MILORD.30.163853.163959;Name=MILORD.30.163853.163959;bounded_by_ta=TRUE;common_boundary=Both;end=163959;ies_id=IESPGM.PTET51.1.30.151132;ies_left_dist=0;ies_min_dist=0;ies_right_dist=0;junction_seq=cacaatattaccaatTAcaataaattatgaaa;read_names=J00121:27:H3GGKBBXX:5:2110:4868:43023,J00121:27:H3GGKBBXX:5:2227:31223:13711,J00121:27:H3GGKBBXX:5:1210:20720:22063,J00121:27:H3GGKBBXX:5:2115:18365:27549,J00121:27:H3GGKBBXX:5:1215:17208:36481,J00121:27:H3GGKBBXX:5:1111:5304:29184,J00121:27:H3GGKBBXX:5:2104:8846:43515,J00121:27:H3GGKBBXX:5:2220:3163:37114,J00121:27:H3GGKBBXX:5:2212:14215:8541,J00121:27:H3GGKBBXX:5:1215:17086:36411,J00121:27:H3GGKBBXX:5:1211:16062:37800,J00121:27:H3GGKBBXX:5:2207:17076:24964;sequence=TATACCTCATTAGCTTTTTGTCTATTTTTATTTTAAAAATTTCATATATATAAACAAATAACAATCAGATAAAATTCAATTTTAATAAGGTAAAATTAGATCAAATA;start=163853;subtype=IES;support_ref=78;support_variant=12;type=IES;
scaffold51_30_with_IES	MILORD	internal_eliminated_sequence	163853	163900	.	.	.	ID=MILORD.30.163853.163900;Name=MILORD.30.163853.163900;bounded_by_ta=TRUE;common_boundary=LEFT;end=163900;ies_id=IESPGM.PTET51.1.30.151132;ies_left_dist=0;ies_min_dist=0;ies_right_dist=59;junction_seq=cacaatattaccaatTAtaaacaaataacaat;read_names=J00121:27:H3GGKBBXX:5:2118:20902:38803;sequence=TATACCTCATTAGCTTTTTGTCTATTTTTATTTTAAAAATTTCATATA;start=163853;subtype=PARTIAL_INTERNAL;support_ref=39;support_variant=1;type=ALTERNATIVE;
scaffold51_30_with_IES	MILORD	internal_eliminated_sequence	166258	166283	.	.	.	ID=MILORD.30.166258.166283;Name=MILORD.30.166258.166283;bounded_by_ta=TRUE;common_boundary=Both;end=166283;ies_id=IESPGM.PTET51.1.30.153430;ies_left_dist=0;ies_min_dist=0;ies_right_dist=0;junction_seq=caaggttcctcaactTActacaaatcaactac;read_names=J00121:27:H3GGKBBXX:5:2123:23784:36130,J00121:27:H3GGKBBXX:5:1217:17969:18986,J00121:27:H3GGKBBXX:5:1104:20476:48720,J00121:27:H3GGKBBXX:5:1207:11272:27320,J00121:27:H3GGKBBXX:5:1225:21887:4180,J00121:27:H3GGKBBXX:5:1103:4472:16489,J00121:27:H3GGKBBXX:5:1221:8186:21096,J00121:27:H3GGKBBXX:5:2224:12266:36323,J00121:27:H3GGKBBXX:5:1209:25936:2545,J00121:27:H3GGKBBXX:5:1103:11424:48825,J00121:27:H3GGKBBXX:5:1117:14093:31224,J00121:27:H3GGKBBXX:5:1109:10429:21184,J00121:27:H3GGKBBXX:5:1210:14874:44113,J00121:27:H3GGKBBXX:5:1212:12895:25281,J00121:27:H3GGKBBXX:5:1221:24282:26969,J00121:27:H3GGKBBXX:5:2213:15371:1402,J00121:27:H3GGKBBXX:5:2215:7375:37519,J00121:27:H3GGKBBXX:5:2207:4878:46557,J00121:27:H3GGKBBXX:5:1209:6634:18757,J00121:27:H3GGKBBXX:5:1117:17675:21782,J00121:27:H3GGKBBXX:5:1108:20385:33193,J00121:27:H3GGKBBXX:5:1206:10176:25281,J00121:27:H3GGKBBXX:5:1206:12459:14291,J00121:27:H3GGKBBXX:5:2209:15737:14097,J00121:27:H3GGKBBXX:5:2224:2321:5130,J00121:27:H3GGKBBXX:5:2116:26687:26424,J00121:27:H3GGKBBXX:5:2112:9790:43849,J00121:27:H3GGKBBXX:5:1209:8085:41106,J00121:27:H3GGKBBXX:5:1102:10642:10264,J00121:27:H3GGKBBXX:5:1104:31669:31224,J00121:27:H3GGKBBXX:5:1221:13859:3741,J00121:27:H3GGKBBXX:5:1213:19573:4251,J00121:27:H3GGKBBXX:5:2111:2057:38539,J00121:27:H3GGKBBXX:5:1118:14184:11337,J00121:27:H3GGKBBXX:5:1216:13606:44271,J00121:27:H3GGKBBXX:5:2220:16549:11038,J00121:27:H3GGKBBXX:5:2220:6035:32806;sequence=TATAAGTAAAAACTCTTATTATTCCA;start=166258;subtype=IES;support_ref=9;support_variant=37;type=IES;
scaffold51_30_with_IES	MILORD	internal_eliminated_sequence	166592	166635	.	.	.	ID=MILORD.30.166592.166635;Name=MILORD.30.166592.166635;bounded_by_ta=TRUE;common_boundary=None;end=166635;ies_id=IESPGM.PTET51.1.30.153430;ies_left_dist=-334;ies_min_dist=334;ies_right_dist=-352;junction_seq=aatttattatctcatTAttgtaatatcagata;read_names=J00121:27:H3GGKBBXX:5:1105:20709:44306,J00121:27:H3GGKBBXX:5:2202:30269:5446;sequence=TATGACTAATTATAAAATTCAATTAAAATTAATTTAAACGAACA;start=166592;subtype=MAC;support_ref=196;support_variant=2;type=CRYPTIC;
scaffold51_30_with_IES	MILORD	internal_eliminated_sequence	166659	166686	.	.	.	ID=MILORD.30.166659.166686;Name=MILORD.30.166659.166686;bounded_by_ta=TRUE;common_boundary=None;end=166686;ies_id=IESPGM.PTET51.1.30.153430;ies_left_dist=-401;ies_min_dist=401;ies_right_dist=-403;junction_seq=tatcagatactgcttTAactaaaaagaataat;read_names=J00121:27:H3GGKBBXX:5:2212:27367:15961,J00121:27:H3GGKBBXX:5:1111:28869:42442;sequence=TATTGGATTATAATTTAAATATAAAATA;start=166659;subtype=MAC;support_ref=89;support_variant=2;type=CRYPTIC;
scaffold51_30_with_IES	MILORD	internal_eliminated_sequence	166900	166956	.	.	.	ID=MILORD.30.166900.166956;Name=MILORD.30.166900.166956;bounded_by_ta=TRUE;common_boundary=None;end=166956;ies_id=IESPGM.PTET51.1.30.153430;ies_left_dist=-642;ies_min_dist=642;ies_right_dist=-673;junction_seq=tataaaatgttacatTAtcatatcaaagaatt;read_names=J00121:27:H3GGKBBXX:5:1113:4564:13869;sequence=TATTATTTTATAATCATATTTTATAAAATCACTAAATATAATAATAATATTAAGTAA;start=166900;subtype=MAC;support_ref=77;support_variant=1;type=CRYPTIC;
scaffold51_30_with_IES	MILORD	internal_eliminated_sequence	169867	171587	.	.	.	ID=MILORD.30.169867.171587;Name=MILORD.30.169867.171587;bounded_by_ta=TRUE;common_boundary=None;end=171587;ies_id=IESPGM.PTET51.1.30.156987;ies_left_dist=28;ies_min_dist=28;ies_right_dist=1265;junction_seq=ttttaggatttttatTAaataaataaataaat;read_names=J00121:27:H3GGKBBXX:5:1204:28118:33229;sequence=TAATAATCTACAAAACTTTAAGAATAGGTATTACTAAATTAAGAATTACTTCTAATTTTTTATCAGAAATAAAAACTATAATTGCAGTTAATTATAATCATGCTAATTATTATTTTTACCTTTTGATTTGTGAATCCAGGAGAAAATAGAAGAAGAGGCAATCTTAGCCATGTCAACAAATTTCTTACCTGAGTATCCAATCAATGGCTGGCCAATCTTCTAGGAACTTTTTGATACCTACTATGGTACCTAAGATGATCAATGTGATTTTAAGGAACCAAATGTCCTTCAGAATGGTCTGGGCTAAAGGGTAAAGAGTATCTTCCGCACTCTCAAAAGTTATCTATCAAGGATAGGCATAATTACCTGGCCACGCGAGTAGACTCGAGGAAAAATAGGAATTCTGAAATTCTAAAAGGATAAGTGAGAAACATAACTAATGATAAAATCAGTATACAAACAAAAATAAGAGATAGACTGAGAACATTAGAGAGGCACATGGAATGAAGCCAAAGTTGAAGACTTTATAACAACCCACCAGTAGTCAAACAATTACATCTAGGCCTAATCTTCGGAATAAAAAGCAAAATAGAGAGACATGAGTTTGCTATTGAGCAACTCAATGAGGTTCTTCTCCAACAATCCTCTGCTATGTGGTCTATGTAAAGTCTTTAAAAAACATTCGATAATATAGAACTCACATGCAGTAAATAATTTCCAGAAGGTTTCTCCCACTCGCTTCTAGGTTAACCATTTGCCTGATTTTTGACCTTAAAAATCAACCCTTCTATTATGTCAGATCAACTTTAATAGCCAAGACTGGATGTCCATTCAATCATTAGGATCAAGCCAGAGAGACTTTGAAATGATTGAGGAAACACCTTTGGGAAACATTATCTACGGCCTAAAAAAAGAAGAGAAGTCGAAAATGAATTTTGGTTAATTCATATTGAGTTAAATTAAACATTTATATTTATTATATTTGATTCAAAAATGAATCATGCCTGATTAGTAAAAACCAGAAAAGAACATCTTTAAAACAACCCAGTATAAAATAGCTTCTTAATACACCCTGTCAGTGGTATCCAAAGCACTCTCACACCATTTGGTCTTTATAGTGATTTCTAAGTGCAAAATCCTGAAATATTTTCCTAAAAATTCTTTGATAAAGAAACACAGAGACGAGAATGATTCTCTACATAGATGCTAAGGAAATAATATATTAATAAAAGTCCCAATTCAAAAAATGAAAAAGGAAGTGACAACATCATAGCCTCGATATCAACACCTCCAAGAGTCACTTATAGATTATAAGAAGGTTTACATAAAACAAATAAAGTGTAAGAAAAAGTGTGTAACACCTATTAATTAAGAAATGAAATCTGTAGGTGCAAGATGAAAATTCAATAGAAATATAATTCCTTGAAAAGTGAGAAATTAGGGCAATAAGTGAGGAGGACAAAAATAGAAGCAACATTAAAGAGAAAAGAAAAATGGATTAAACAAAAATAAATCCATTCATGATAAAAATAAACGAAAAATGTAATATCAATAATTCAGGAAGGAATAATATACGCAAAGAAAATAGAAGGGAGAAGCTTAAAGAGAATACAAGAGCCTTAATGGAACACTATAAAGAATATCTCAACAGGTGATTTTAATATTATAATATTCATTAACCTATAAGGATTAATAAATAAATAAATAAATAAATAAATAAA;start=169867;subtype=OVERLAPPING;support_ref=56;support_variant=1;type=ALTERNATIVE;
scaffold51_30_with_IES	MILORD	internal_eliminated_sequence	169895	171722	.	.	.	ID=MILORD.30.169895.171722;Name=MILORD.30.169895.171722;bounded_by_ta=TRUE;common_boundary=LEFT;end=171722;ies_id=IESPGM.PTET51.1.30.156987;ies_left_dist=0;ies_min_dist=0;ies_right_dist=1130;junction_seq=aactttaagaataggTActatggatgatttgt;read_names=J00121:27:H3GGKBBXX:5:2105:29356:17122;sequence=TATTACTAAATTAAGAATTACTTCTAATTTTTTATCAGAAATAAAAACTATAATTGCAGTTAATTATAATCATGCTAATTATTATTTTTACCTTTTGATTTGTGAATCCAGGAGAAAATAGAAGAAGAGGCAATCTTAGCCATGTCAACAAATTTCTTACCTGAGTATCCAATCAATGGCTGGCCAATCTTCTAGGAACTTTTTGATACCTACTATGGTACCTAAGATGATCAATGTGATTTTAAGGAACCAAATGTCCTTCAGAATGGTCTGGGCTAAAGGGTAAAGAGTATCTTCCGCACTCTCAAAAGTTATCTATCAAGGATAGGCATAATTACCTGGCCACGCGAGTAGACTCGAGGAAAAATAGGAATTCTGAAATTCTAAAAGGATAAGTGAGAAACATAACTAATGATAAAATCAGTATACAAACAAAAATAAGAGATAGACTGAGAACATTAGAGAGGCACATGGAATGAAGCCAAAGTTGAAGACTTTATAACAACCCACCAGTAGTCAAACAATTACATCTAGGCCTAATCTTCGGAATAAAAAGCAAAATAGAGAGACATGAGTTTGCTATTGAGCAACTCAATGAGGTTCTTCTCCAACAATCCTCTGCTATGTGGTCTATGTAAAGTCTTTAAAAAACATTCGATAATATAGAACTCACATGCAGTAAATAATTTCCAGAAGGTTTCTCCCACTCGCTTCTAGGTTAACCATTTGCCTGATTTTTGACCTTAAAAATCAACCCTTCTATTATGTCAGATCAACTTTAATAGCCAAGACTGGATGTCCATTCAATCATTAGGATCAAGCCAGAGAGACTTTGAAATGATTGAGGAAACACCTTTGGGAAACATTATCTACGGCCTAAAAAAAGAAGAGAAGTCGAAAATGAATTTTGGTTAATTCATATTGAGTTAAATTAAACATTTATATTTATTATATTTGATTCAAAAATGAATCATGCCTGATTAGTAAAAACCAGAAAAGAACATCTTTAAAACAACCCAGTATAAAATAGCTTCTTAATACACCCTGTCAGTGGTATCCAAAGCACTCTCACACCATTTGGTCTTTATAGTGATTTCTAAGTGCAAAATCCTGAAATATTTTCCTAAAAATTCTTTGATAAAGAAACACAGAGACGAGAATGATTCTCTACATAGATGCTAAGGAAATAATATATTAATAAAAGTCCCAATTCAAAAAATGAAAAAGGAAGTGACAACATCATAGCCTCGATATCAACACCTCCAAGAGTCACTTATAGATTATAAGAAGGTTTACATAAAACAAATAAAGTGTAAGAAAAAGTGTGTAACACCTATTAATTAAGAAATGAAATCTGTAGGTGCAAGATGAAAATTCAATAGAAATATAATTCCTTGAAAAGTGAGAAATTAGGGCAATAAGTGAGGAGGACAAAAATAGAAGCAACATTAAAGAGAAAAGAAAAATGGATTAAACAAAAATAAATCCATTCATGATAAAAATAAACGAAAAATGTAATATCAATAATTCAGGAAGGAATAATATACGCAAAGAAAATAGAAGGGAGAAGCTTAAAGAGAATACAAGAGCCTTAATGGAACACTATAAAGAATATCTCAACAGGTGATTTTAATATTATAATATTCATTAACCTATAAGGATTAATAAATAAATAAATAAATAAATAAATAAATAAATAAATAAATAAATTAATTCAAAGAGAGAGAAATAGATGAGAAAGAGTTTTACTTCCTTCAGCCTATTTCTTACCTGAGTACCCGGTCAATGGCTGGCCAATCTTCAAGAACTTATTTAAAACCTTCTACAA;start=169895;subtype=PARTIAL_INTERNAL;support_ref=37;support_variant=1;type=ALTERNATIVE;
scaffold51_30_with_IES	MILORD	internal_eliminated_sequence	169895	172852	.	.	.	ID=MILORD.30.169895.172852;Name=MILORD.30.169895.172852;bounded_by_ta=TRUE;common_boundary=Both;end=172852;ies_id=IESPGM.PTET51.1.30.156987;ies_left_dist=0;ies_min_dist=0;ies_right_dist=0;junction_seq=aactttaagaataggTAtctgatatatttttg;read_names=J00121:27:H3GGKBBXX:5:2205:21633:7715;sequence=TATTACTAAATTAAGAATTACTTCTAATTTTTTATCAGAAATAAAAACTATAATTGCAGTTAATTATAATCATGCTAATTATTATTTTTACCTTTTGATTTGTGAATCCAGGAGAAAATAGAAGAAGAGGCAATCTTAGCCATGTCAACAAATTTCTTACCTGAGTATCCAATCAATGGCTGGCCAATCTTCTAGGAACTTTTTGATACCTACTATGGTACCTAAGATGATCAATGTGATTTTAAGGAACCAAATGTCCTTCAGAATGGTCTGGGCTAAAGGGTAAAGAGTATCTTCCGCACTCTCAAAAGTTATCTATCAAGGATAGGCATAATTACCTGGCCACGCGAGTAGACTCGAGGAAAAATAGGAATTCTGAAATTCTAAAAGGATAAGTGAGAAACATAACTAATGATAAAATCAGTATACAAACAAAAATAAGAGATAGACTGAGAACATTAGAGAGGCACATGGAATGAAGCCAAAGTTGAAGACTTTATAACAACCCACCAGTAGTCAAACAATTACATCTAGGCCTAATCTTCGGAATAAAAAGCAAAATAGAGAGACATGAGTTTGCTATTGAGCAACTCAATGAGGTTCTTCTCCAACAATCCTCTGCTATGTGGTCTATGTAAAGTCTTTAAAAAACATTCGATAATATAGAACTCACATGCAGTAAATAATTTCCAGAAGGTTTCTCCCACTCGCTTCTAGGTTAACCATTTGCCTGATTTTTGACCTTAAAAATCAACCCTTCTATTATGTCAGATCAACTTTAATAGCCAAGACTGGATGTCCATTCAATCATTAGGATCAAGCCAGAGAGACTTTGAAATGATTGAGGAAACACCTTTGGGAAACATTATCTACGGCCTAAAAAAAGAAGAGAAGTCGAAAATGAATTTTGGTTAATTCATATTGAGTTAAATTAAACATTTATATTTATTATATTTGATTCAAAAATGAATCATGCCTGATTAGTAAAAACCAGAAAAGAACATCTTTAAAACAACCCAGTATAAAATAGCTTCTTAATACACCCTGTCAGTGGTATCCAAAGCACTCTCACACCATTTGGTCTTTATAGTGATTTCTAAGTGCAAAATCCTGAAATATTTTCCTAAAAATTCTTTGATAAAGAAACACAGAGACGAGAATGATTCTCTACATAGATGCTAAGGAAATAATATATTAATAAAAGTCCCAATTCAAAAAATGAAAAAGGAAGTGACAACATCATAGCCTCGATATCAACACCTCCAAGAGTCACTTATAGATTATAAGAAGGTTTACATAAAACAAATAAAGTGTAAGAAAAAGTGTGTAACACCTATTAATTAAGAAATGAAATCTGTAGGTGCAAGATGAAAATTCAATAGAAATATAATTCCTTGAAAAGTGAGAAATTAGGGCAATAAGTGAGGAGGACAAAAATAGAAGCAACATTAAAGAGAAAAGAAAAATGGATTAAACAAAAATAAATCCATTCATGATAAAAATAAACGAAAAATGTAATATCAATAATTCAGGAAGGAATAATATACGCAAAGAAAATAGAAGGGAGAAGCTTAAAGAGAATACAAGAGCCTTAATGGAACACTATAAAGAATATCTCAACAGGTGATTTTAATATTATAATATTCATTAACCTATAAGGATTAATAAATAAATAAATAAATAAATAAATAAATAAATAAATAAATAAATTAATTCAAAGAGAGAGAAATAGATGAGAAAGAGTTTTACTTCCTTCAGCCTATTTCTTACCTGAGTACCCGGTCAATGGCTGGCCAATCTTCAAGAACTTATTTAAAACCTTCTACAATACTATGGATGATTTGTGTGAATTTAAAGCGCCAATTGTTTATGAATGTGGAGTTGGAAAAAGAGCTAAAGACATACTCCGTGCGCTAAAAAGATATCTTTCGAGGATGGGTCTAATTACCTGGTCACTTCAGTAACTTTAGCCTTGATTTACTTCTTGGGAAATAATAGGAAGTTAGGAAAATCGTAAAAGATATGAGGGAAACATGACGAAAAATAAAAAGGAATTCAATACACCAACAAAAAGCAGAGATAAAATGAATGGGGTGGGATCTAAGTTAGAGACTTAGAATAAGTAACCTGGTTGCAGGAACCAGAGAGTAGTTCAGCCCAAAAGGAATAATAAGGGGATAAGGAATGAGTAAAAAGAGGAACAGCCTGGTTCATAAGCTTCCTTTAAACAGCCCTTATTATGCGGTCTATGTCTCAAAGAATAAAAGAACATCAGATCAAATAGGACTCGCATGTATCATTTCCATAACAATTTAGTACCTGAAGGTTCTTCTTATAATGTGTTGGGAAAACCTTCTGTAAGAACTGTCCCAAAAAAACCTAACCCTTCTACGGAGTCTGACCAACTTTAGTAGCCAGATTTAAAGATTCTGAGATGATTGAGGAATTTCCTTAGGAGTTAGTCCAATACCGAAAGGTACATTACACCCAGCCAGAAGCCACTTAACATGAGGTAAATAATTTGGAGCAATAAAATCTGTGGGTATTCTCATCTCTTTCCTCTAGATAAATGTTGAATAATAGAGGAGGATAGAAGTGATCCTTATGGAGATCCATTTACATAGTCGACTGGGTTATAATTTACTGGATGTAACAAGTGCAAATTTGTGTGCAGCACTTAAAGGATGATTCAAGTTTTAACTGATGTAATTTGAAGATATCAGATGCAATTAAAAGATAATTAAAATTATGGTAATTAGCTAATTCTTCAATTCGCAAGATTAATTTTACTTAAATAATATGTTTATTTATATTCATTTTATTTTTTTTATCCAAATTTATTATAAGGTATGATTAAATTTTATAATAGTTGCTAATGAATAAAGTTTACACAATTATTTCTTTAGCATTTGAATAAACATGTCATAATTGTAATAAAACATATTTTTAAAATCACAA;start=169895;subtype=IES;support_ref=37;support_variant=1;type=IES;
scaffold51_30_with_IES	MILORD	internal_eliminated_sequence	169895	169944	.	.	.	ID=MILORD.30.169895.169944;Name=MILORD.30.169895.169944;bounded_by_ta=TRUE;common_boundary=LEFT;end=169944;ies_id=IESPGM.PTET51.1.30.156987;ies_left_dist=0;ies_min_dist=0;ies_right_dist=2908;junction_seq=aactttaagaataggTAattgcagttaattat;read_names=J00121:27:H3GGKBBXX:5:1117:2118:20779;sequence=TATTACTAAATTAAGAATTACTTCTAATTTTTTATCAGAAATAAAAACTA;start=169895;subtype=PARTIAL_INTERNAL;support_ref=37;support_variant=1;type=ALTERNATIVE;
scaffold51_30_with_IES	MILORD	internal_eliminated_sequence	170837	171575	.	.	.	ID=MILORD.30.170837.171575;Name=MILORD.30.170837.171575;bounded_by_ta=TRUE;common_boundary=None;end=171575;ies_id=IESPGM.PTET51.1.30.156987;ies_left_dist=-942;ies_min_dist=942;ies_right_dist=1277;junction_seq=taaattaaacatttaTAaataaataaataaat;read_names=J00121:27:H3GGKBBXX:5:1216:12560:33141;sequence=TATTTATTATATTTGATTCAAAAATGAATCATGCCTGATTAGTAAAAACCAGAAAAGAACATCTTTAAAACAACCCAGTATAAAATAGCTTCTTAATACACCCTGTCAGTGGTATCCAAAGCACTCTCACACCATTTGGTCTTTATAGTGATTTCTAAGTGCAAAATCCTGAAATATTTTCCTAAAAATTCTTTGATAAAGAAACACAGAGACGAGAATGATTCTCTACATAGATGCTAAGGAAATAATATATTAATAAAAGTCCCAATTCAAAAAATGAAAAAGGAAGTGACAACATCATAGCCTCGATATCAACACCTCCAAGAGTCACTTATAGATTATAAGAAGGTTTACATAAAACAAATAAAGTGTAAGAAAAAGTGTGTAACACCTATTAATTAAGAAATGAAATCTGTAGGTGCAAGATGAAAATTCAATAGAAATATAATTCCTTGAAAAGTGAGAAATTAGGGCAATAAGTGAGGAGGACAAAAATAGAAGCAACATTAAAGAGAAAAGAAAAATGGATTAAACAAAAATAAATCCATTCATGATAAAAATAAACGAAAAATGTAATATCAATAATTCAGGAAGGAATAATATACGCAAAGAAAATAGAAGGGAGAAGCTTAAAGAGAATACAAGAGCCTTAATGGAACACTATAAAGAATATCTCAACAGGTGATTTTAATATTATAATATTCATTAACCTATAAGGATTAATAAATAAATAAATAAA;start=170837;subtype=INTERNAL;support_ref=32;support_variant=1;type=ALTERNATIVE;
scaffold51_30_with_IES	MILORD	internal_eliminated_sequence	172893	172920	.	.	.	ID=MILORD.30.172893.172920;Name=MILORD.30.172893.172920;bounded_by_ta=TRUE;common_boundary=Both;end=172920;ies_id=IESPGM.PTET51.1.30.157027;ies_left_dist=0;ies_min_dist=0;ies_right_dist=0;junction_seq=tactctagagattgaTAattctgtttttcctt;read_names=J00121:27:H3GGKBBXX:5:1109:29457:19408,J00121:27:H3GGKBBXX:5:2201:12043:38785,J00121:27:H3GGKBBXX:5:2102:23317:25791,J00121:27:H3GGKBBXX:5:1222:23186:31048,J00121:27:H3GGKBBXX:5:2104:19461:13869,J00121:27:H3GGKBBXX:5:1214:8877:36956,J00121:27:H3GGKBBXX:5:1120:14732:30995,J00121:27:H3GGKBBXX:5:1227:14407:28956,J00121:27:H3GGKBBXX:5:2222:7740:24507,J00121:27:H3GGKBBXX:5:2101:22709:12568,J00121:27:H3GGKBBXX:5:1115:15493:17263,J00121:27:H3GGKBBXX:5:2104:6177:37765,J00121:27:H3GGKBBXX:5:1209:16863:41721,J00121:27:H3GGKBBXX:5:1205:12956:14871,J00121:27:H3GGKBBXX:5:2221:4645:13658,J00121:27:H3GGKBBXX:5:2101:13545:25140,J00121:27:H3GGKBBXX:5:2128:6441:24331,J00121:27:H3GGKBBXX:5:2108:6959:29659,J00121:27:H3GGKBBXX:5:1104:5030:10985,J00121:27:H3GGKBBXX:5:1223:20009:7644,J00121:27:H3GGKBBXX:5:2202:8755:37378,J00121:27:H3GGKBBXX:5:1128:22587:3248,J00121:27:H3GGKBBXX:5:1218:19958:37624,J00121:27:H3GGKBBXX:5:2210:14996:41229,J00121:27:H3GGKBBXX:5:1116:28209:6871;sequence=TAGGGTAAAATCATATTATTTTTAATTA;start=172893;subtype=IES;support_ref=3;support_variant=25;type=IES;
scaffold51_30_with_IES	MILORD	internal_eliminated_sequence	173097	173124	.	.	.	ID=MILORD.30.173097.173124;Name=MILORD.30.173097.173124;bounded_by_ta=TRUE;common_boundary=LEFT;end=173124;ies_id=IESPGM.PTET51.1.30.157203;ies_left_dist=0;ies_min_dist=0;ies_right_dist=-2;junction_seq=atattattcttccttTAtcttttaagaaattt;read_names=J00121:27:H3GGKBBXX:5:2205:14651:4127;sequence=TATATAAATAAATAAATCATTTTGTTTA;start=173097;subtype=PARTIAL_EXTERNAL;support_ref=3;support_variant=1;type=ALTERNATIVE;
scaffold51_30_with_IES	MILORD	internal_eliminated_sequence	173099	173124	.	.	.	ID=MILORD.30.173099.173124;Name=MILORD.30.173099.173124;bounded_by_ta=TRUE;common_boundary=None;end=173124;ies_id=IESPGM.PTET51.1.30.157203;ies_left_dist=-2;ies_min_dist=2;ies_right_dist=-2;junction_seq=attattcttcctttaTAtcttttaagaaattt;read_names=J00121:27:H3GGKBBXX:5:1212:21156:8646,J00121:27:H3GGKBBXX:5:1217:7547:46750,J00121:27:H3GGKBBXX:5:2209:31274:13341,J00121:27:H3GGKBBXX:5:1220:25175:37800,J00121:27:H3GGKBBXX:5:1224:10663:3793,J00121:27:H3GGKBBXX:5:2121:27356:39682,J00121:27:H3GGKBBXX:5:1201:4848:37150,J00121:27:H3GGKBBXX:5:1226:19004:26195,J00121:27:H3GGKBBXX:5:2219:27590:24015,J00121:27:H3GGKBBXX:5:1224:15544:31734,J00121:27:H3GGKBBXX:5:2113:5325:33299,J00121:27:H3GGKBBXX:5:1226:29214:33862,J00121:27:H3GGKBBXX:5:1219:14418:2352,J00121:27:H3GGKBBXX:5:1126:30543:45203,J00121:27:H3GGKBBXX:5:1206:13098:30943,J00121:27:H3GGKBBXX:5:1124:22993:26951,J00121:27:H3GGKBBXX:5:2211:26250:34600,J00121:27:H3GGKBBXX:5:1205:11657:8611,J00121:27:H3GGKBBXX:5:1223:5355:11231,J00121:27:H3GGKBBXX:5:2101:5081:27426,J00121:27:H3GGKBBXX:5:1206:25317:33088,J00121:27:H3GGKBBXX:5:1227:19481:5218,J00121:27:H3GGKBBXX:5:2225:16721:43867,J00121:27:H3GGKBBXX:5:1117:14834:44394,J00121:27:H3GGKBBXX:5:2109:7963:13816,J00121:27:H3GGKBBXX:5:2124:30269:20814,J00121:27:H3GGKBBXX:5:1114:10551:23786,J00121:27:H3GGKBBXX:5:2226:25621:28657,J00121:27:H3GGKBBXX:5:2212:15331:48034,J00121:27:H3GGKBBXX:5:1210:20547:30521,J00121:27:H3GGKBBXX:5:2111:17736:3037,J00121:27:H3GGKBBXX:5:1212:5964:15803,J00121:27:H3GGKBBXX:5:1116:6806:4778,J00121:27:H3GGKBBXX:5:1128:5446:42337,J00121:27:H3GGKBBXX:5:1124:3508:40807,J00121:27:H3GGKBBXX:5:2214:17279:10721,J00121:27:H3GGKBBXX:5:1111:25885:25703,J00121:27:H3GGKBBXX:5:1210:15808:18019,J00121:27:H3GGKBBXX:5:1210:3508:5499,J00121:27:H3GGKBBXX:5:1106:13352:27162,J00121:27:H3GGKBBXX:5:2110:14346:38978,J00121:27:H3GGKBBXX:5:1120:29762:5974,J00121:27:H3GGKBBXX:5:2113:19522:3319,J00121:27:H3GGKBBXX:5:2217:7872:46012;sequence=TATAAATAAATAAATCATTTTGTTTA;start=173099;subtype=OVERLAPPING;support_ref=0;support_variant=44;type=ALTERNATIVE;
scaffold51_30_with_IES	MILORD	internal_eliminated_sequence	175529	175554	.	.	.	ID=MILORD.30.175529.175554;Name=MILORD.30.175529.175554;bounded_by_ta=TRUE;common_boundary=Both;end=175554;ies_id=IESPGM.PTET51.1.30.159609;ies_left_dist=0;ies_min_dist=0;ies_right_dist=0;junction_seq=atatgaggatgcaagTAattaactagaataga;read_names=J00121:27:H3GGKBBXX:5:2228:27773:47612,J00121:27:H3GGKBBXX:5:2104:22749:8945,J00121:27:H3GGKBBXX:5:2126:22303:28041,J00121:27:H3GGKBBXX:5:2108:10987:40825,J00121:27:H3GGKBBXX:5:2125:28239:20885,J00121:27:H3GGKBBXX:5:1115:13342:1332,J00121:27:H3GGKBBXX:5:1210:4036:17210,J00121:27:H3GGKBBXX:5:2103:6390:12849,J00121:27:H3GGKBBXX:5:2210:7314:21940,J00121:27:H3GGKBBXX:5:2202:19766:36763,J00121:27:H3GGKBBXX:5:2205:8765:40631,J00121:27:H3GGKBBXX:5:1109:18903:30380,J00121:27:H3GGKBBXX:5:2206:17026:17350,J00121:27:H3GGKBBXX:5:1112:18964:40719,J00121:27:H3GGKBBXX:5:1117:28899:12638,J00121:27:H3GGKBBXX:5:1228:16021:8295,J00121:27:H3GGKBBXX:5:1108:25743:39840,J00121:27:H3GGKBBXX:5:1107:16122:6853,J00121:27:H3GGKBBXX:5:2225:29782:21518,J00121:27:H3GGKBBXX:5:2211:15879:15258,J00121:27:H3GGKBBXX:5:2204:24241:35339,J00121:27:H3GGKBBXX:5:1124:27468:12726,J00121:27:H3GGKBBXX:5:2222:8298:4409,J00121:27:H3GGKBBXX:5:2203:8329:18740,J00121:27:H3GGKBBXX:5:2207:13179:1508,J00121:27:H3GGKBBXX:5:1117:23561:39682,J00121:27:H3GGKBBXX:5:2223:20760:3846,J00121:27:H3GGKBBXX:5:1102:24363:23030,J00121:27:H3GGKBBXX:5:1119:10165:12708,J00121:27:H3GGKBBXX:5:1209:14154:33580,J00121:27:H3GGKBBXX:5:2119:17685:22819,J00121:27:H3GGKBBXX:5:1206:8511:8119,J00121:27:H3GGKBBXX:5:1103:21197:46838,J00121:27:H3GGKBBXX:5:2217:11058:2580,J00121:27:H3GGKBBXX:5:2209:3234:17227,J00121:27:H3GGKBBXX:5:2205:2189:11020,J00121:27:H3GGKBBXX:5:1226:12824:40737,J00121:27:H3GGKBBXX:5:1217:6451:11618,J00121:27:H3GGKBBXX:5:1109:17462:9526,J00121:27:H3GGKBBXX:5:2214:25367:45906;sequence=TAGGGTAGTAATTATTATATCAAGTA;start=175529;subtype=IES;support_ref=36;support_variant=40;type=IES;
scaffold51_30_with_IES	MILORD	internal_eliminated_sequence	175698	175771	.	.	.	ID=MILORD.30.175698.175771;Name=MILORD.30.175698.175771;bounded_by_ta=TRUE;common_boundary=LEFT;end=175771;ies_id=IESPGM.PTET51.1.30.159752;ies_left_dist=0;ies_min_dist=0;ies_right_dist=-2;junction_seq=gctagtaaaatgtacTAataagcaataaatat;read_names=J00121:27:H3GGKBBXX:5:2218:22201:22731,J00121:27:H3GGKBBXX:5:2207:13859:26564,J00121:27:H3GGKBBXX:5:2219:12773:45502;sequence=TATAGTGGAACCTAAGAATATCTTAAAATATTATATTAAATTCATTAAAACCTATTATAATTATCCTTACTGTA;start=175698;subtype=PARTIAL_EXTERNAL;support_ref=0;support_variant=3;type=ALTERNATIVE;
scaffold51_30_with_IES	MILORD	internal_eliminated_sequence	175698	175769	.	.	.	ID=MILORD.30.175698.175769;Name=MILORD.30.175698.175769;bounded_by_ta=TRUE;common_boundary=Both;end=175769;ies_id=IESPGM.PTET51.1.30.159752;ies_left_dist=0;ies_min_dist=0;ies_right_dist=0;junction_seq=gctagtaaaatgtacTAtaataagcaataaat;read_names=J00121:27:H3GGKBBXX:5:2206:23338:6308,J00121:27:H3GGKBBXX:5:2215:8044:35057,J00121:27:H3GGKBBXX:5:1212:20882:43128,J00121:27:H3GGKBBXX:5:2202:25418:14414,J00121:27:H3GGKBBXX:5:2222:25489:10598,J00121:27:H3GGKBBXX:5:2115:5974:43814,J00121:27:H3GGKBBXX:5:1206:17868:12515,J00121:27:H3GGKBBXX:5:2225:32309:47841,J00121:27:H3GGKBBXX:5:2209:8024:27461,J00121:27:H3GGKBBXX:5:1208:20709:19935,J00121:27:H3GGKBBXX:5:1226:23794:40227,J00121:27:H3GGKBBXX:5:2213:2706:46311,J00121:27:H3GGKBBXX:5:2216:13677:28780,J00121:27:H3GGKBBXX:5:1205:12276:47630,J00121:27:H3GGKBBXX:5:2201:27651:46627,J00121:27:H3GGKBBXX:5:2105:9313:12075,J00121:27:H3GGKBBXX:5:2101:26666:2932,J00121:27:H3GGKBBXX:5:1219:5812:45080,J00121:27:H3GGKBBXX:5:1114:20994:5798,J00121:27:H3GGKBBXX:5:1103:13738:46997,J00121:27:H3GGKBBXX:5:1222:10419:19337,J00121:27:H3GGKBBXX:5:1127:26626:12427,J00121:27:H3GGKBBXX:5:1205:27032:4092,J00121:27:H3GGKBBXX:5:2107:15524:39330,J00121:27:H3GGKBBXX:5:1211:27681:22274,J00121:27:H3GGKBBXX:5:2224:21836:998,J00121:27:H3GGKBBXX:5:2201:9577:46223,J00121:27:H3GGKBBXX:5:2103:22019:27690,J00121:27:H3GGKBBXX:5:1109:14519:43779,J00121:27:H3GGKBBXX:5:1226:18629:16401,J00121:27:H3GGKBBXX:5:2124:10399:5974,J00121:27:H3GGKBBXX:5:2125:29498:38398,J00121:27:H3GGKBBXX:5:2202:6360:8576,J00121:27:H3GGKBBXX:5:2212:8795:38574,J00121:27:H3GGKBBXX:5:1216:14671:15627;sequence=TATAGTGGAACCTAAGAATATCTTAAAATATTATATTAAATTCATTAAAACCTATTATAATTATCCTTACTG;start=175698;subtype=IES;support_ref=0;support_variant=35;type=IES;
scaffold51_30_with_IES	MILORD	internal_eliminated_sequence	175698	175822	.	.	.	ID=MILORD.30.175698.175822;Name=MILORD.30.175698.175822;bounded_by_ta=TRUE;common_boundary=LEFT;end=175822;ies_id=IESPGM.PTET51.1.30.159752;ies_left_dist=0;ies_min_dist=0;ies_right_dist=-53;junction_seq=gctagtaaaatgtacTAattaaagtacttaaa;read_names=J00121:27:H3GGKBBXX:5:2216:21410:43691;sequence=TATAGTGGAACCTAAGAATATCTTAAAATATTATATTAAATTCATTAAAACCTATTATAATTATCCTTACTGTATAATAAGCAATAAATATTTAAAATGTTGAAAAATAGTTTTAATAAGAGGTA;start=175698;subtype=PARTIAL_EXTERNAL;support_ref=0;support_variant=1;type=ALTERNATIVE;
scaffold51_30_with_IES	MILORD	internal_eliminated_sequence	179295	179355	.	.	.	ID=MILORD.30.179295.179355;Name=MILORD.30.179295.179355;bounded_by_ta=TRUE;common_boundary=Both;end=179355;ies_id=IESPGM.PTET51.1.30.163277;ies_left_dist=0;ies_min_dist=0;ies_right_dist=0;junction_seq=aaattagatatcatcTActagaactgatacaa;read_names=J00121:27:H3GGKBBXX:5:2222:7486:48263,J00121:27:H3GGKBBXX:5:1217:13220:41774,J00121:27:H3GGKBBXX:5:2111:11089:3829,J00121:27:H3GGKBBXX:5:1120:13717:18019,J00121:27:H3GGKBBXX:5:1206:17229:33211,J00121:27:H3GGKBBXX:5:2217:7679:38996,J00121:27:H3GGKBBXX:5:1201:22780:30450,J00121:27:H3GGKBBXX:5:2216:7567:20621,J00121:27:H3GGKBBXX:5:1106:15706:30995,J00121:27:H3GGKBBXX:5:2120:31223:8013,J00121:27:H3GGKBBXX:5:1117:9475:21008,J00121:27:H3GGKBBXX:5:1106:8217:5534,J00121:27:H3GGKBBXX:5:1123:11475:5798,J00121:27:H3GGKBBXX:5:1112:27773:38609,J00121:27:H3GGKBBXX:5:2220:9526:44025,J00121:27:H3GGKBBXX:5:1122:8998:40965;sequence=TACAGTGGAGATAGTTTGGATTTTTAATAAATGACTTATAAAAAAATAGTTTATATAATTG;start=179295;subtype=IES;support_ref=14;support_variant=16;type=IES;
scaffold51_30_with_IES	MILORD	internal_eliminated_sequence	179295	181429	.	.	.	ID=MILORD.30.179295.181429;Name=MILORD.30.179295.181429;bounded_by_ta=TRUE;common_boundary=LEFT;end=181429;ies_id=IESPGM.PTET51.1.30.163277;ies_left_dist=0;ies_min_dist=0;ies_right_dist=-2074;junction_seq=aaattagatatcatcTAaaactcctgacaatt;read_names=J00121:27:H3GGKBBXX:5:2128:15716:6712;sequence=TACAGTGGAGATAGTTTGGATTTTTAATAAATGACTTATAAAAAAATAGTTTATATAATTGTACTAGAACTGATACAACTCCAATTTAATGCATCTTGTTTGAATAAAATGGAAAAGCATTATATTCTGCAACATATGATTCACTAAAAGTTTGGGATGTAGAACATGATTGTTAACTTTTGGATAATGTAGAGAGCAGTTGGAGAGGAGTCCTTGACTTGATAGTAGTTCCAGAAAGAGATTAGTTGTTGGGACTTGCCTCTAATGTGCAAACTGGATTTACTCTTCATGGAGTCAATCTCAAAAGCATTTGCTAAGATCCAAAAAGCATTGATGTTAGATCTAGTGGAGGTGGGGCTCCTATAAAACGAGGTAGGACGCCTGACAAAAGATCGGAAATCTAAACTGCAAATCCAAAGCCTTCAGACTCGGAGAGTAAAGTTAAAAGTAAGCCCTCTTTGCAGATGCAAGCATAGAATATATTGAATCAAGATTATTAATATGATCGTTAAAAGTCGAATGAATAATTGAAGGAGATTTAGCAATAATAATAACAATAATAACAGCCTTATTATTAATAACAATAAATGGTTGGATCACCATTTCTTAATAATAATGCATATCAATAATTATAGCAATACCCTCAATAACAAATACTTTATTAGTACTAAATTTAATAACCTTAGTCATTTTAGTAATAAACTCCTTTTCTATATCAATAACAACCTAATCCAATTTATCAACAACAACCCAACCAACTATATCAACAACAATAATAACAAAATCAGTTATATTTACAATAAAATCTATTGGCTTAATAACCATAGTAACAATTCTAAAACCATGATTCAAATCCATATTTTTCAAATCAAGTATAGAATTATGAGGGACATTATATTATACACACTCCCTAGCATAACCCATAAAAACCTCTTTCATATCTTCAGGTTCCTTAAGTCATTCTTCCGAATATTGAAGAGGAACATTAGCCTTAAGATGAATCTGAGATTATGAATTCAAGTGATTTAACACTTTCTTAATTTATGATGGGGGATTAGAACAAAGAAAAATTTAAACAGGTAGATCTTATCCATGAAATTGTCAAAGATCATAATAAAGTTCAATCAGTCCTGACTTAAAGAATGAACTATATGAAACCTATACTTCATTGGTGGAGTAATAACAATCTTAAATCTGCTATGAATGCTATCACTCAGTAGAATTTGTATTTTATATTAGAGTAACAGAACCATCCATATTGCAAGATGCGTTGTCTCTCTATTCCCAATCATCCAAATTTGGATAAGTCCCTATCGATTCTATCCCCATGCTAATGGAAAAAGCCAGAATTCTGATTGAGTCAAAGTACACTAACCATATAAGGGGAGGACTTGACTTTGCTTGGACAACTCTAAACCAATTTCGAGATGTAATTCTATTATTTACTATCTCAGGAAATCCTTAATATTAAGCTATTCAACTAATTATCAAAGGCAGATTTAACTAGAGAAGAAAGGATTTAAAAATATGATAGAGTGATTGAACAATTTAAAATTATAGTTTAAACACCAAAATTACAAAAAATAATCGATAGGAACAAAGAAGATCTCTCAGACTTGGCTAAGAAATTTTAAATTGAAGTAGTTGGATTTCTCAAAAAGGTGAATCAGAATTAAATGCAAAATTGAATATTAAATTATTGTTAATATATAATATTTTAGTCGTTAATGAATATCTCAAAATCAAAAAATTCTGTTCCCTAGGACAAACCTCTCAAAAGTCCCTAACCAGATATACTATCTATGCCCATGCAACCATTAAGAATTGATATGCTCCTCAACTCCAAAAATAAATTGGAAACCCAACAATCAACCAAAGCATTAGATATAGTCAAATAAATGCATCAAAGTAGTACAGGAAATTTAAAATTGGATACCTCTATCAACAAATCAAAAGAACATCTATTAAAGAAAACTCCTACTAAAACAACTGCTAGTTTTCATTATGATATAATTAATTCAGAAATAAAATTGATTTTTTATTTTTTAAGTGTTTGATAATTTCATTTTCTTTTTTTGGATTAAAATACCTAAAATTAATTTTCGTTTATTAAATAAAATTAAACTATTTCGCTG;start=179295;subtype=PARTIAL_EXTERNAL;support_ref=7;support_variant=1;type=ALTERNATIVE;
scaffold51_30_with_IES	MILORD	internal_eliminated_sequence	180168	180194	.	.	.	ID=MILORD.30.180168.180194;Name=MILORD.30.180168.180194;bounded_by_ta=TRUE;common_boundary=Both;end=180194;ies_id=IESPGM.PTET51.1.30.164089;ies_left_dist=0;ies_min_dist=0;ies_right_dist=0;junction_seq=atttttcaaatcaagTAcacactccctagcat;read_names=J00121:27:H3GGKBBXX:5:2116:17584:20146,J00121:27:H3GGKBBXX:5:1216:11809:41299,J00121:27:H3GGKBBXX:5:1207:8623:19601,J00121:27:H3GGKBBXX:5:1123:12520:20093,J00121:27:H3GGKBBXX:5:2227:1976:8576,J00121:27:H3GGKBBXX:5:2121:9638:14080,J00121:27:H3GGKBBXX:5:2122:30442:10880,J00121:27:H3GGKBBXX:5:1211:24200:17157,J00121:27:H3GGKBBXX:5:2228:27488:17298,J00121:27:H3GGKBBXX:5:2212:30107:15645,J00121:27:H3GGKBBXX:5:2224:5162:16067,J00121:27:H3GGKBBXX:5:2103:15331:16594,J00121:27:H3GGKBBXX:5:1211:23886:4092,J00121:27:H3GGKBBXX:5:2205:24860:45273,J00121:27:H3GGKBBXX:5:2122:30320:10739,J00121:27:H3GGKBBXX:5:1217:15554:48175,J00121:27:H3GGKBBXX:5:2214:25175:36394,J00121:27:H3GGKBBXX:5:1212:16701:4163,J00121:27:H3GGKBBXX:5:1209:25540:32525,J00121:27:H3GGKBBXX:5:2206:25672:47594,J00121:27:H3GGKBBXX:5:1211:23997:4180,J00121:27:H3GGKBBXX:5:2120:30401:25158,J00121:27:H3GGKBBXX:5:1225:16650:1543,J00121:27:H3GGKBBXX:5:2221:12124:1297,J00121:27:H3GGKBBXX:5:1221:10774:26283,J00121:27:H3GGKBBXX:5:2227:10033:5517,J00121:27:H3GGKBBXX:5:1224:24586:23804,J00121:27:H3GGKBBXX:5:1224:7080:28112,J00121:27:H3GGKBBXX:5:1228:6725:10370,J00121:27:H3GGKBBXX:5:1227:11109:25984,J00121:27:H3GGKBBXX:5:1111:25875:34829,J00121:27:H3GGKBBXX:5:2228:23297:25017,J00121:27:H3GGKBBXX:5:1219:18385:23083,J00121:27:H3GGKBBXX:5:2206:18781:19584,J00121:27:H3GGKBBXX:5:1101:20405:8189,J00121:27:H3GGKBBXX:5:1104:29518:36745,J00121:27:H3GGKBBXX:5:1114:23520:8734,J00121:27:H3GGKBBXX:5:1221:24677:37853,J00121:27:H3GGKBBXX:5:1124:20070:31488,J00121:27:H3GGKBBXX:5:1125:8552:25140,J00121:27:H3GGKBBXX:5:1120:19603:25580,J00121:27:H3GGKBBXX:5:2225:28645:11354,J00121:27:H3GGKBBXX:5:2214:3985:26652,J00121:27:H3GGKBBXX:5:1224:20892:47682,J00121:27:H3GGKBBXX:5:1208:25104:3952,J00121:27:H3GGKBBXX:5:1103:16183:41915,J00121:27:H3GGKBBXX:5:1206:23358:15135,J00121:27:H3GGKBBXX:5:1227:15168:2070,J00121:27:H3GGKBBXX:5:1116:8410:6501,J00121:27:H3GGKBBXX:5:2108:19979:34178;sequence=TATAGAATTATGAGGGACATTATATTA;start=180168;subtype=IES;support_ref=0;support_variant=50;type=IES;
scaffold51_30_with_IES	MILORD	internal_eliminated_sequence	181303	181429	.	.	.	ID=MILORD.30.181303.181429;Name=MILORD.30.181303.181429;bounded_by_ta=TRUE;common_boundary=Both;end=181429;ies_id=IESPGM.PTET51.1.30.165197;ies_left_dist=0;ies_min_dist=0;ies_right_dist=0;junction_seq=tagttttcattatgaTAaaactcctgacaatt;read_names=J00121:27:H3GGKBBXX:5:2113:22698:4215,J00121:27:H3GGKBBXX:5:1126:11637:38117,J00121:27:H3GGKBBXX:5:1105:13859:4233,J00121:27:H3GGKBBXX:5:1218:13768:3442,J00121:27:H3GGKBBXX:5:2106:26991:3846,J00121:27:H3GGKBBXX:5:2223:5041:13007,J00121:27:H3GGKBBXX:5:2203:28412:3952,J00121:27:H3GGKBBXX:5:1120:2575:39717,J00121:27:H3GGKBBXX:5:1223:4239:3248,J00121:27:H3GGKBBXX:5:1125:4300:4303,J00121:27:H3GGKBBXX:5:1228:16965:38099,J00121:27:H3GGKBBXX:5:2126:16752:37273,J00121:27:H3GGKBBXX:5:1124:10632:4690,J00121:27:H3GGKBBXX:5:2205:29944:48210,J00121:27:H3GGKBBXX:5:2226:7517:41739,J00121:27:H3GGKBBXX:5:2225:29630:17210,J00121:27:H3GGKBBXX:5:1201:6928:17016,J00121:27:H3GGKBBXX:5:1226:6705:4954,J00121:27:H3GGKBBXX:5:1111:13920:20902,J00121:27:H3GGKBBXX:5:1111:31730:30978,J00121:27:H3GGKBBXX:5:2226:26798:17790,J00121:27:H3GGKBBXX:5:1117:23358:37255,J00121:27:H3GGKBBXX:5:2121:14874:47172,J00121:27:H3GGKBBXX:5:2227:17432:9895,J00121:27:H3GGKBBXX:5:1225:8105:5939,J00121:27:H3GGKBBXX:5:1126:18670:32613,J00121:27:H3GGKBBXX:5:2218:8552:11636,J00121:27:H3GGKBBXX:5:2106:9425:21272,J00121:27:H3GGKBBXX:5:2208:13159:27953,J00121:27:H3GGKBBXX:5:1219:13210:14467,J00121:27:H3GGKBBXX:5:2207:16731:3723,J00121:27:H3GGKBBXX:5:2203:19654:24120,J00121:27:H3GGKBBXX:5:1115:25753:12884,J00121:27:H3GGKBBXX:5:2217:20709:47717,J00121:27:H3GGKBBXX:5:1224:20293:22520,J00121:27:H3GGKBBXX:5:1128:11079:33633,J00121:27:H3GGKBBXX:5:1107:6522:41845,J00121:27:H3GGKBBXX:5:1110:5994:19584,J00121:27:H3GGKBBXX:5:2103:6695:20234,J00121:27:H3GGKBBXX:5:2213:27022:33686,J00121:27:H3GGKBBXX:5:2124:29295:10229,J00121:27:H3GGKBBXX:5:1111:17766:8717,J00121:27:H3GGKBBXX:5:2207:3579:14273,J00121:27:H3GGKBBXX:5:1228:19045:18388,J00121:27:H3GGKBBXX:5:1228:28879:42706,J00121:27:H3GGKBBXX:5:2201:29041:43796,J00121:27:H3GGKBBXX:5:1202:26869:9086,J00121:27:H3GGKBBXX:5:1207:21257:31822,J00121:27:H3GGKBBXX:5:1113:12581:17632,J00121:27:H3GGKBBXX:5:1108:11941:33545,J00121:27:H3GGKBBXX:5:1222:3356:37449,J00121:27:H3GGKBBXX:5:2219:15026:23522,J00121:27:H3GGKBBXX:5:1113:25682:33334,J00121:27:H3GGKBBXX:5:2101:7466:40702,J00121:27:H3GGKBBXX:5:1212:14945:5130,J00121:27:H3GGKBBXX:5:1209:7030:41563,J00121:27:H3GGKBBXX:5:1112:5315:2756,J00121:27:H3GGKBBXX:5:1127:18051:21623,J00121:27:H3GGKBBXX:5:1115:27103:28692,J00121:27:H3GGKBBXX:5:1212:21816:14889,J00121:27:H3GGKBBXX:5:1117:7364:11337,J00121:27:H3GGKBBXX:5:2226:26088:17755,J00121:27:H3GGKBBXX:5:2107:28148:16401,J00121:27:H3GGKBBXX:5:2220:3315:18212,J00121:27:H3GGKBBXX:5:1203:17158:4778;sequence=TATAATTAATTCAGAAATAAAATTGATTTTTTATTTTTTAAGTGTTTGATAATTTCATTTTCTTTTTTTGGATTAAAATACCTAAAATTAATTTTCGTTTATTAAATAAAATTAAACTATTTCGCTG;start=181303;subtype=IES;support_ref=4;support_variant=65;type=IES;
scaffold51_30_with_IES	MILORD	internal_eliminated_sequence	182424	182449	.	.	.	ID=MILORD.30.182424.182449;Name=MILORD.30.182424.182449;bounded_by_ta=TRUE;common_boundary=Both;end=182449;ies_id=IESPGM.PTET51.1.30.166191;ies_left_dist=0;ies_min_dist=0;ies_right_dist=0;junction_seq=aatgaataagacagtTAatttaacaaaaagac;read_names=J00121:27:H3GGKBBXX:5:2111:4127:3020,J00121:27:H3GGKBBXX:5:1209:29498:30450,J00121:27:H3GGKBBXX:5:1105:4645:35180,J00121:27:H3GGKBBXX:5:1202:19705:2193,J00121:27:H3GGKBBXX:5:2119:30563:15557,J00121:27:H3GGKBBXX:5:1111:10338:11249,J00121:27:H3GGKBBXX:5:1107:9546:29606,J00121:27:H3GGKBBXX:5:1205:5467:23241,J00121:27:H3GGKBBXX:5:2207:6025:27057,J00121:27:H3GGKBBXX:5:2201:20151:29800,J00121:27:H3GGKBBXX:5:2208:4665:27197,J00121:27:H3GGKBBXX:5:1219:15615:28516,J00121:27:H3GGKBBXX:5:1209:11708:41299,J00121:27:H3GGKBBXX:5:2214:25114:12480,J00121:27:H3GGKBBXX:5:2102:14001:26459,J00121:27:H3GGKBBXX:5:1205:5497:23329,J00121:27:H3GGKBBXX:5:1224:14935:10422,J00121:27:H3GGKBBXX:5:1117:13352:16928,J00121:27:H3GGKBBXX:5:1120:14986:33580,J00121:27:H3GGKBBXX:5:2225:26271:9069,J00121:27:H3GGKBBXX:5:1104:23602:12603,J00121:27:H3GGKBBXX:5:2220:20161:10264,J00121:27:H3GGKBBXX:5:1201:29346:11688,J00121:27:H3GGKBBXX:5:2222:2615:3846,J00121:27:H3GGKBBXX:5:1101:21166:23610,J00121:27:H3GGKBBXX:5:2116:20801:19496,J00121:27:H3GGKBBXX:5:1122:22810:21711,J00121:27:H3GGKBBXX:5:2213:8115:14818,J00121:27:H3GGKBBXX:5:2203:31406:13640,J00121:27:H3GGKBBXX:5:1216:25499:1859,J00121:27:H3GGKBBXX:5:2205:4452:15821,J00121:27:H3GGKBBXX:5:2217:18913:3600,J00121:27:H3GGKBBXX:5:2215:17381:48421,J00121:27:H3GGKBBXX:5:1115:15645:27901,J00121:27:H3GGKBBXX:5:1227:11982:3477,J00121:27:H3GGKBBXX:5:2201:22049:13816;sequence=TATAGATAAAAACACATGTCATTCTA;start=182424;subtype=IES;support_ref=237;support_variant=36;type=IES;
scaffold51_30_with_IES	MILORD	internal_eliminated_sequence	192668	192751	.	.	.	ID=MILORD.30.192668.192751;Name=MILORD.30.192668.192751;bounded_by_ta=TRUE;common_boundary=Both;end=192751;ies_id=IESPGM.PTET51.1.30.176409;ies_left_dist=0;ies_min_dist=0;ies_right_dist=0;junction_seq=tcatattttcattaaTAttgattttggtatca;read_names=J00121:27:H3GGKBBXX:5:2109:20070:28498,J00121:27:H3GGKBBXX:5:1209:12621:16928,J00121:27:H3GGKBBXX:5:1216:19847:40315,J00121:27:H3GGKBBXX:5:1116:20446:43146,J00121:27:H3GGKBBXX:5:2227:8724:6343,J00121:27:H3GGKBBXX:5:1115:23987:32297,J00121:27:H3GGKBBXX:5:1209:12043:20533,J00121:27:H3GGKBBXX:5:2225:30036:30398,J00121:27:H3GGKBBXX:5:2118:28676:37150,J00121:27:H3GGKBBXX:5:2218:2037:11003,J00121:27:H3GGKBBXX:5:2217:28798:8523,J00121:27:H3GGKBBXX:5:1127:21887:2281,J00121:27:H3GGKBBXX:5:1126:17716:1455,J00121:27:H3GGKBBXX:5:2109:14945:8330,J00121:27:H3GGKBBXX:5:2113:22384:15698,J00121:27:H3GGKBBXX:5:2221:12154:20691,J00121:27:H3GGKBBXX:5:1110:3965:26441,J00121:27:H3GGKBBXX:5:2222:18700:30661,J00121:27:H3GGKBBXX:5:2103:16528:25597,J00121:27:H3GGKBBXX:5:1213:23734:21412,J00121:27:H3GGKBBXX:5:1117:29143:14889,J00121:27:H3GGKBBXX:5:2102:11617:43392,J00121:27:H3GGKBBXX:5:1203:26514:32349,J00121:27:H3GGKBBXX:5:1227:31071:16717,J00121:27:H3GGKBBXX:5:1117:28940:14854,J00121:27:H3GGKBBXX:5:2212:14732:22028,J00121:27:H3GGKBBXX:5:2211:25753:12005,J00121:27:H3GGKBBXX:5:2107:13707:36147,J00121:27:H3GGKBBXX:5:2106:30787:45344,J00121:27:H3GGKBBXX:5:2203:22607:26037,J00121:27:H3GGKBBXX:5:2105:11972:2475,J00121:27:H3GGKBBXX:5:1125:11160:29131,J00121:27:H3GGKBBXX:5:1113:29122:27373;sequence=TAAAGTAGATTTGAATGAAATTCCTTCTTTATTACAATTTTTAAATCCTAAATATGTAATCTAAAAATACTATCTAATTTTCTG;start=192668;subtype=IES;support_ref=34;support_variant=33;type=IES;
scaffold51_30_with_IES	MILORD	internal_eliminated_sequence	194411	194482	.	.	.	ID=MILORD.30.194411.194482;Name=MILORD.30.194411.194482;bounded_by_ta=TRUE;common_boundary=Both;end=194482;ies_id=IESPGM.PTET51.1.30.178068;ies_left_dist=0;ies_min_dist=0;ies_right_dist=0;junction_seq=tattcatttttgaaaTAtataaaattataaaa;read_names=J00121:27:H3GGKBBXX:5:1125:30898:41176,J00121:27:H3GGKBBXX:5:2119:31710:12550,J00121:27:H3GGKBBXX:5:2104:4827:28885,J00121:27:H3GGKBBXX:5:1106:20314:12075,J00121:27:H3GGKBBXX:5:1123:16853:28973,J00121:27:H3GGKBBXX:5:2228:4909:48298,J00121:27:H3GGKBBXX:5:2220:23307:16243,J00121:27:H3GGKBBXX:5:2226:29437:19443,J00121:27:H3GGKBBXX:5:2103:28452:37220,J00121:27:H3GGKBBXX:5:1123:9293:35391,J00121:27:H3GGKBBXX:5:1213:18639:11108,J00121:27:H3GGKBBXX:5:1206:14560:41598,J00121:27:H3GGKBBXX:5:1105:28534:10282,J00121:27:H3GGKBBXX:5:1208:14448:23997,J00121:27:H3GGKBBXX:5:1209:7395:45889,J00121:27:H3GGKBBXX:5:1202:13484:34284,J00121:27:H3GGKBBXX:5:2213:24718:17139;sequence=TACAGTCATTAAACTATTTGAATTATTTTTCAAAATATTAGAATAATTTAGAAACAAAAAATTAATGAAGTA;start=194411;subtype=IES;support_ref=0;support_variant=17;type=IES;
scaffold51_30_with_IES	MILORD	internal_eliminated_sequence	208984	209009	.	.	.	ID=MILORD.30.208984.209009;Name=MILORD.30.208984.209009;bounded_by_ta=TRUE;common_boundary=Both;end=209009;ies_id=IESPGM.PTET51.1.30.192569;ies_left_dist=0;ies_min_dist=0;ies_right_dist=0;junction_seq=cttcttctaagaaatTActgacaggaggtggt;read_names=J00121:27:H3GGKBBXX:5:1110:27062:20674,J00121:27:H3GGKBBXX:5:1120:16366:29923,J00121:27:H3GGKBBXX:5:1107:5842:48263,J00121:27:H3GGKBBXX:5:2201:32410:29061,J00121:27:H3GGKBBXX:5:1114:1945:40772,J00121:27:H3GGKBBXX:5:2228:20851:16207,J00121:27:H3GGKBBXX:5:2121:9313:43691,J00121:27:H3GGKBBXX:5:2103:16528:29958,J00121:27:H3GGKBBXX:5:1224:25479:27848,J00121:27:H3GGKBBXX:5:1215:24413:1771,J00121:27:H3GGKBBXX:5:1106:15635:10405,J00121:27:H3GGKBBXX:5:2225:28057:17755,J00121:27:H3GGKBBXX:5:1201:14702:47506,J00121:27:H3GGKBBXX:5:2219:14275:45185,J00121:27:H3GGKBBXX:5:2207:25428:34371,J00121:27:H3GGKBBXX:5:2218:26778:3688,J00121:27:H3GGKBBXX:5:1220:8034:9297,J00121:27:H3GGKBBXX:5:2118:22313:33158,J00121:27:H3GGKBBXX:5:1208:10297:31646,J00121:27:H3GGKBBXX:5:2210:20101:21553,J00121:27:H3GGKBBXX:5:2103:14692:36798,J00121:27:H3GGKBBXX:5:2205:25164:40174,J00121:27:H3GGKBBXX:5:2209:23115:12216,J00121:27:H3GGKBBXX:5:2123:30746:1103,J00121:27:H3GGKBBXX:5:2224:27164:44974,J00121:27:H3GGKBBXX:5:2213:27509:3020,J00121:27:H3GGKBBXX:5:1103:15361:43374,J00121:27:H3GGKBBXX:5:1123:22414:24683,J00121:27:H3GGKBBXX:5:2221:9242:25034,J00121:27:H3GGKBBXX:5:2202:7902:15082,J00121:27:H3GGKBBXX:5:1222:5101:5622,J00121:27:H3GGKBBXX:5:1220:20364:7802;sequence=TATGGATAGATTATTGATTTAAACAT;start=208984;subtype=IES;support_ref=138;support_variant=32;type=IES;
scaffold51_30_with_IES	MILORD	internal_eliminated_sequence	210151	210231	.	.	.	ID=MILORD.30.210151.210231;Name=MILORD.30.210151.210231;bounded_by_ta=TRUE;common_boundary=Both;end=210231;ies_id=IESPGM.PTET51.1.30.193710;ies_left_dist=0;ies_min_dist=0;ies_right_dist=0;junction_seq=tctatctagagtttaTAatgtgagcggtaaaa;read_names=J00121:27:H3GGKBBXX:5:1226:4685:24103,J00121:27:H3GGKBBXX:5:1207:20801:40315,J00121:27:H3GGKBBXX:5:1227:29731:16682,J00121:27:H3GGKBBXX:5:1110:3376:19302,J00121:27:H3GGKBBXX:5:1125:12327:41423,J00121:27:H3GGKBBXX:5:1203:2960:10915,J00121:27:H3GGKBBXX:5:1213:28818:14361,J00121:27:H3GGKBBXX:5:1104:3792:17245,J00121:27:H3GGKBBXX:5:1108:26849:1771,J00121:27:H3GGKBBXX:5:2208:29934:10493,J00121:27:H3GGKBBXX:5:2217:6147:9578,J00121:27:H3GGKBBXX:5:2207:5446:45045,J00121:27:H3GGKBBXX:5:2210:22658:10229,J00121:27:H3GGKBBXX:5:2228:18883:27496,J00121:27:H3GGKBBXX:5:2113:18680:33791,J00121:27:H3GGKBBXX:5:1225:11231:24718,J00121:27:H3GGKBBXX:5:2206:20405:43146,J00121:27:H3GGKBBXX:5:2227:7973:42671,J00121:27:H3GGKBBXX:5:1107:17898:20867,J00121:27:H3GGKBBXX:5:2111:8227:7205,J00121:27:H3GGKBBXX:5:2120:14763:2105,J00121:27:H3GGKBBXX:5:2111:30634:41282,J00121:27:H3GGKBBXX:5:2201:13880:34688,J00121:27:H3GGKBBXX:5:2219:13453:20340,J00121:27:H3GGKBBXX:5:1204:27285:19689,J00121:27:H3GGKBBXX:5:2106:23196:21922,J00121:27:H3GGKBBXX:5:2215:12753:41317,J00121:27:H3GGKBBXX:5:2222:29782:10370,J00121:27:H3GGKBBXX:5:1212:26951:25439,J00121:27:H3GGKBBXX:5:2203:9820:41229,J00121:27:H3GGKBBXX:5:2203:6715:19988,J00121:27:H3GGKBBXX:5:2125:25591:39295,J00121:27:H3GGKBBXX:5:1119:30299:37466,J00121:27:H3GGKBBXX:5:1225:10845:20041,J00121:27:H3GGKBBXX:5:1214:16204:26125;sequence=TACAGTAATTGGACAGATATATTTAAAATTATGATATATATATCAAAAAAGAGAAATTCTAAAAGTTTTATTATCTAAATG;start=210151;subtype=IES;support_ref=36;support_variant=35;type=IES;
scaffold51_30_with_IES	MILORD	internal_eliminated_sequence	210389	210447	.	.	.	ID=MILORD.30.210389.210447;Name=MILORD.30.210389.210447;bounded_by_ta=TRUE;common_boundary=Both;end=210447;ies_id=IESPGM.PTET51.1.30.193867;ies_left_dist=0;ies_min_dist=0;ies_right_dist=0;junction_seq=ccttaatcattggaaTAacatattcttgatgt;read_names=J00121:27:H3GGKBBXX:5:1219:9912:1367,J00121:27:H3GGKBBXX:5:2116:7293:3407,J00121:27:H3GGKBBXX:5:2228:17188:15944,J00121:27:H3GGKBBXX:5:1212:30320:30960,J00121:27:H3GGKBBXX:5:1214:14844:36991,J00121:27:H3GGKBBXX:5:1113:22059:27514,J00121:27:H3GGKBBXX:5:1202:12946:2299,J00121:27:H3GGKBBXX:5:2121:17604:45396,J00121:27:H3GGKBBXX:5:1118:6938:18370,J00121:27:H3GGKBBXX:5:2125:26453:23733,J00121:27:H3GGKBBXX:5:2215:21653:34547,J00121:27:H3GGKBBXX:5:1117:11109:33193,J00121:27:H3GGKBBXX:5:2215:16833:33334,J00121:27:H3GGKBBXX:5:1227:5670:34565,J00121:27:H3GGKBBXX:5:2209:18426:21360,J00121:27:H3GGKBBXX:5:1105:15016:26142,J00121:27:H3GGKBBXX:5:2228:21186:34793,J00121:27:H3GGKBBXX:5:2103:8765:24947,J00121:27:H3GGKBBXX:5:2108:18243:11759,J00121:27:H3GGKBBXX:5:2104:20557:6202,J00121:27:H3GGKBBXX:5:2106:24261:27567,J00121:27:H3GGKBBXX:5:2228:8552:18564,J00121:27:H3GGKBBXX:5:1121:26819:34846,J00121:27:H3GGKBBXX:5:1110:2980:12568,J00121:27:H3GGKBBXX:5:1114:20040:24577,J00121:27:H3GGKBBXX:5:2125:27600:38064,J00121:27:H3GGKBBXX:5:2227:18182:23681,J00121:27:H3GGKBBXX:5:1219:20831:18845,J00121:27:H3GGKBBXX:5:2109:13179:7556,J00121:27:H3GGKBBXX:5:1202:23094:49107,J00121:27:H3GGKBBXX:5:2220:22942:20392,J00121:27:H3GGKBBXX:5:1210:9810:37624,J00121:27:H3GGKBBXX:5:2108:18365:8981,J00121:27:H3GGKBBXX:5:2102:23581:41968,J00121:27:H3GGKBBXX:5:2201:12611:30063,J00121:27:H3GGKBBXX:5:1201:10815:46539,J00121:27:H3GGKBBXX:5:1115:6827:17227,J00121:27:H3GGKBBXX:5:2114:14275:28692,J00121:27:H3GGKBBXX:5:1219:6482:46100,J00121:27:H3GGKBBXX:5:1214:16873:5341,J00121:27:H3GGKBBXX:5:2220:17147:9719,J00121:27:H3GGKBBXX:5:1105:14489:26002,J00121:27:H3GGKBBXX:5:2110:24464:14273,J00121:27:H3GGKBBXX:5:2203:9293:33703,J00121:27:H3GGKBBXX:5:1111:19299:38486,J00121:27:H3GGKBBXX:5:2211:3660:43849;sequence=TACAGCTAAAATATAATATGATTTTAAATAAATATAAATTAATATTAATTATTTAAGTA;start=210389;subtype=IES;support_ref=0;support_variant=46;type=IES;
scaffold51_30_with_IES	MILORD	internal_eliminated_sequence	210389	210463	.	.	.	ID=MILORD.30.210389.210463;Name=MILORD.30.210389.210463;bounded_by_ta=TRUE;common_boundary=LEFT;end=210463;ies_id=IESPGM.PTET51.1.30.193867;ies_left_dist=0;ies_min_dist=0;ies_right_dist=-16;junction_seq=ccttaatcattggaaTAaatttctttatgtgg;read_names=J00121:27:H3GGKBBXX:5:2120:6390:3248;sequence=TACAGCTAAAATATAATATGATTTTAAATAAATATAAATTAATATTAATTATTTAAGTATAACATATTCTTGATG;start=210389;subtype=PARTIAL_EXTERNAL;support_ref=0;support_variant=1;type=ALTERNATIVE;
scaffold51_30_with_IES	MILORD	internal_eliminated_sequence	212196	212223	.	.	.	ID=MILORD.30.212196.212223;Name=MILORD.30.212196.212223;bounded_by_ta=TRUE;common_boundary=Both;end=212223;ies_id=IESPGM.PTET51.1.30.195615;ies_left_dist=0;ies_min_dist=0;ies_right_dist=0;junction_seq=attttagttaactttTAatttctagtgattaa;read_names=J00121:27:H3GGKBBXX:5:2126:19147:2105,J00121:27:H3GGKBBXX:5:2226:27194:11513,J00121:27:H3GGKBBXX:5:2228:9648:32209,J00121:27:H3GGKBBXX:5:2210:15077:28920,J00121:27:H3GGKBBXX:5:2101:15757:19197,J00121:27:H3GGKBBXX:5:1223:23439:26424,J00121:27:H3GGKBBXX:5:1103:6614:34723,J00121:27:H3GGKBBXX:5:1206:23135:9649,J00121:27:H3GGKBBXX:5:1101:18761:13605,J00121:27:H3GGKBBXX:5:2105:23845:12462,J00121:27:H3GGKBBXX:5:1119:23155:28006,J00121:27:H3GGKBBXX:5:1121:13646:30485,J00121:27:H3GGKBBXX:5:1115:29224:47243,J00121:27:H3GGKBBXX:5:1116:5426:1508,J00121:27:H3GGKBBXX:5:1214:8714:28375,J00121:27:H3GGKBBXX:5:1122:26200:44289,J00121:27:H3GGKBBXX:5:1210:24068:24806,J00121:27:H3GGKBBXX:5:1110:5538:10106,J00121:27:H3GGKBBXX:5:2226:6776:4901,J00121:27:H3GGKBBXX:5:2126:8339:26916,J00121:27:H3GGKBBXX:5:2212:11241:16506,J00121:27:H3GGKBBXX:5:1209:8998:41634,J00121:27:H3GGKBBXX:5:1107:6116:45150,J00121:27:H3GGKBBXX:5:1111:22901:28657,J00121:27:H3GGKBBXX:5:2213:17107:1490,J00121:27:H3GGKBBXX:5:1210:9323:6220,J00121:27:H3GGKBBXX:5:1227:14215:24155,J00121:27:H3GGKBBXX:5:2128:28351:37642,J00121:27:H3GGKBBXX:5:1119:20983:41721,J00121:27:H3GGKBBXX:5:2108:28402:32842,J00121:27:H3GGKBBXX:5:1205:26078:15733,J00121:27:H3GGKBBXX:5:2213:30249:22538,J00121:27:H3GGKBBXX:5:1106:6725:33158,J00121:27:H3GGKBBXX:5:2221:12337:27479,J00121:27:H3GGKBBXX:5:2218:15980:33229,J00121:27:H3GGKBBXX:5:1120:6055:1367,J00121:27:H3GGKBBXX:5:2202:24708:17051,J00121:27:H3GGKBBXX:5:1126:19035:11513,J00121:27:H3GGKBBXX:5:1117:26321:35954,J00121:27:H3GGKBBXX:5:2201:23297:33985,J00121:27:H3GGKBBXX:5:1208:24271:36306,J00121:27:H3GGKBBXX:5:1122:21044:14643,J00121:27:H3GGKBBXX:5:2221:29518:1437,J00121:27:H3GGKBBXX:5:1223:16346:27672,J00121:27:H3GGKBBXX:5:2109:4087:37730,J00121:27:H3GGKBBXX:5:1128:10074:17192,J00121:27:H3GGKBBXX:5:1217:19938:37132,J00121:27:H3GGKBBXX:5:1111:10318:33264,J00121:27:H3GGKBBXX:5:1211:23094:28674,J00121:27:H3GGKBBXX:5:2104:9516:42214,J00121:27:H3GGKBBXX:5:2220:11535:9666,J00121:27:H3GGKBBXX:5:1205:26778:2105,J00121:27:H3GGKBBXX:5:1113:2534:5956,J00121:27:H3GGKBBXX:5:2103:26139:43972,J00121:27:H3GGKBBXX:5:1128:30533:17438,J00121:27:H3GGKBBXX:5:1224:29244:33527,J00121:27:H3GGKBBXX:5:1201:29518:13781,J00121:27:H3GGKBBXX:5:2222:4909:10669,J00121:27:H3GGKBBXX:5:2223:10033:28200,J00121:27:H3GGKBBXX:5:1126:19086:7345,J00121:27:H3GGKBBXX:5:1223:25601:33053,J00121:27:H3GGKBBXX:5:1117:5518:16717,J00121:27:H3GGKBBXX:5:2124:4442:9051,J00121:27:H3GGKBBXX:5:2209:26189:3196,J00121:27:H3GGKBBXX:5:2124:26646:21113,J00121:27:H3GGKBBXX:5:2124:14154:26441;sequence=TATAGTCGTCACTACTCCAAAACCACTA;start=212196;subtype=IES;support_ref=3;support_variant=66;type=IES;
scaffold51_30_with_IES	MILORD	internal_eliminated_sequence	219450	219476	.	.	.	ID=MILORD.30.219450.219476;Name=MILORD.30.219450.219476;bounded_by_ta=TRUE;common_boundary=Both;end=219476;ies_id=IESPGM.PTET51.1.30.202841;ies_left_dist=0;ies_min_dist=0;ies_right_dist=0;junction_seq=atctaatcatccagcTAtaccgacaatattta;read_names=J00121:27:H3GGKBBXX:5:2106:12469:2527,J00121:27:H3GGKBBXX:5:1225:11008:16946,J00121:27:H3GGKBBXX:5:2107:19319:24454,J00121:27:H3GGKBBXX:5:2118:20608:38961,J00121:27:H3GGKBBXX:5:2212:14113:9948,J00121:27:H3GGKBBXX:5:2206:30807:11442,J00121:27:H3GGKBBXX:5:1227:16447:28270,J00121:27:H3GGKBBXX:5:1209:10186:5780,J00121:27:H3GGKBBXX:5:2224:16122:39312,J00121:27:H3GGKBBXX:5:1122:11789:45484,J00121:27:H3GGKBBXX:5:2111:25459:39523,J00121:27:H3GGKBBXX:5:1212:28118:10194,J00121:27:H3GGKBBXX:5:1121:14905:32560,J00121:27:H3GGKBBXX:5:1227:18862:30696,J00121:27:H3GGKBBXX:5:1203:16812:36042,J00121:27:H3GGKBBXX:5:1211:20882:22133,J00121:27:H3GGKBBXX:5:2111:23561:43234,J00121:27:H3GGKBBXX:5:2103:6685:15680,J00121:27:H3GGKBBXX:5:1222:5670:36780,J00121:27:H3GGKBBXX:5:1115:18081:28182,J00121:27:H3GGKBBXX:5:1124:21745:10862,J00121:27:H3GGKBBXX:5:2206:28808:26336,J00121:27:H3GGKBBXX:5:2222:24728:39945,J00121:27:H3GGKBBXX:5:2113:25327:46856,J00121:27:H3GGKBBXX:5:1123:10226:1631,J00121:27:H3GGKBBXX:5:1115:21339:19654,J00121:27:H3GGKBBXX:5:1227:29203:12532,J00121:27:H3GGKBBXX:5:2120:7527:15451,J00121:27:H3GGKBBXX:5:1124:23165:7873,J00121:27:H3GGKBBXX:5:2221:15087:19056,J00121:27:H3GGKBBXX:5:2226:28737:12040,J00121:27:H3GGKBBXX:5:1219:30056:6695,J00121:27:H3GGKBBXX:5:1224:4513:29466,J00121:27:H3GGKBBXX:5:2120:20892:15610,J00121:27:H3GGKBBXX:5:1213:30442:41124,J00121:27:H3GGKBBXX:5:1221:23794:2598,J00121:27:H3GGKBBXX:5:2109:16904:35989,J00121:27:H3GGKBBXX:5:1119:6238:13464,J00121:27:H3GGKBBXX:5:2109:20770:13113,J00121:27:H3GGKBBXX:5:2105:30188:37941,J00121:27:H3GGKBBXX:5:2225:24231:11829,J00121:27:H3GGKBBXX:5:2205:29508:24067,J00121:27:H3GGKBBXX:5:1103:11353:22960,J00121:27:H3GGKBBXX:5:2125:30502:11724,J00121:27:H3GGKBBXX:5:1201:20476:42073,J00121:27:H3GGKBBXX:5:1123:19116:16682,J00121:27:H3GGKBBXX:5:2103:29102:36903,J00121:27:H3GGKBBXX:5:1127:23551:22573,J00121:27:H3GGKBBXX:5:1206:6654:15873,J00121:27:H3GGKBBXX:5:2126:7750:14924;sequence=TATAGGTAAATACATATTCTTTAACTT;start=219450;subtype=IES;support_ref=3;support_variant=50;type=IES;
scaffold51_30_with_IES	MILORD	internal_eliminated_sequence	219450	219478	.	.	.	ID=MILORD.30.219450.219478;Name=MILORD.30.219450.219478;bounded_by_ta=TRUE;common_boundary=LEFT;end=219478;ies_id=IESPGM.PTET51.1.30.202841;ies_left_dist=0;ies_min_dist=0;ies_right_dist=-2;junction_seq=atctaatcatccagcTAccgacaatatttaat;read_names=J00121:27:H3GGKBBXX:5:2203:26443:14994,J00121:27:H3GGKBBXX:5:2215:7994:31875,J00121:27:H3GGKBBXX:5:2101:19431:44799;sequence=TATAGGTAAATACATATTCTTTAACTTTA;start=219450;subtype=PARTIAL_EXTERNAL;support_ref=3;support_variant=3;type=ALTERNATIVE;
scaffold51_30_with_IES	MILORD	internal_eliminated_sequence	220603	220628	.	.	.	ID=MILORD.30.220603.220628;Name=MILORD.30.220603.220628;bounded_by_ta=TRUE;common_boundary=None;end=220628;ies_id=IESPGM.PTET51.1.30.202841;ies_left_dist=-1153;ies_min_dist=1152;ies_right_dist=-1152;junction_seq=atttctatacctgtcTAcaaaattattgaata;read_names=J00121:27:H3GGKBBXX:5:2222:12946:46364;sequence=TATAATGATTAATATATTTAATTAAC;start=220603;subtype=MAC;support_ref=114;support_variant=1;type=CRYPTIC;
scaffold51_30_with_IES	MILORD	internal_eliminated_sequence	223487	223622	.	.	.	ID=MILORD.30.223487.223622;Name=MILORD.30.223487.223622;bounded_by_ta=TRUE;common_boundary=Both;end=223622;ies_id=IESPGM.PTET51.1.30.206851;ies_left_dist=0;ies_min_dist=0;ies_right_dist=0;junction_seq=cctgatgaattaataTAatatatatcattcct;read_names=J00121:27:H3GGKBBXX:5:1116:1712:12445,J00121:27:H3GGKBBXX:5:1115:26342:8629,J00121:27:H3GGKBBXX:5:2126:12621:2404,J00121:27:H3GGKBBXX:5:2206:13403:6923,J00121:27:H3GGKBBXX:5:1213:24911:21377,J00121:27:H3GGKBBXX:5:2206:17452:49212,J00121:27:H3GGKBBXX:5:1118:12733:3758,J00121:27:H3GGKBBXX:5:2217:16701:33598,J00121:27:H3GGKBBXX:5:1226:12094:37607,J00121:27:H3GGKBBXX:5:2222:12388:44763,J00121:27:H3GGKBBXX:5:1105:1935:15434,J00121:27:H3GGKBBXX:5:1224:7496:38539,J00121:27:H3GGKBBXX:5:2114:21846:2246,J00121:27:H3GGKBBXX:5:2225:8389:39559,J00121:27:H3GGKBBXX:5:2106:11485:17280,J00121:27:H3GGKBBXX:5:1105:26474:39172,J00121:27:H3GGKBBXX:5:1116:17421:16594,J00121:27:H3GGKBBXX:5:2106:27458:7293,J00121:27:H3GGKBBXX:5:1209:7182:24454,J00121:27:H3GGKBBXX:5:2106:25956:44781,J00121:27:H3GGKBBXX:5:2210:16285:36605,J00121:27:H3GGKBBXX:5:2119:21988:32420,J00121:27:H3GGKBBXX:5:1209:18365:35426,J00121:27:H3GGKBBXX:5:1223:22800:37519,J00121:27:H3GGKBBXX:5:1111:26250:38328,J00121:27:H3GGKBBXX:5:1125:4432:12339,J00121:27:H3GGKBBXX:5:1202:4827:29765,J00121:27:H3GGKBBXX:5:2215:8603:25791,J00121:27:H3GGKBBXX:5:1119:8816:41563,J00121:27:H3GGKBBXX:5:1102:21420:34037,J00121:27:H3GGKBBXX:5:2102:27336:10809,J00121:27:H3GGKBBXX:5:1124:19806:26986,J00121:27:H3GGKBBXX:5:1105:21207:23188,J00121:27:H3GGKBBXX:5:2202:14235:9877,J00121:27:H3GGKBBXX:5:1220:29061:33703,J00121:27:H3GGKBBXX:5:2115:8014:7574,J00121:27:H3GGKBBXX:5:2110:8988:32543,J00121:27:H3GGKBBXX:5:1105:12134:45203,J00121:27:H3GGKBBXX:5:1104:13768:11987;sequence=TACAGATGATTCTATATAGATATTAATTTTATTAGCAATAAATTCCATTTATGATTATAAATGGGGTTTATTTATTGAATATCTATTAGAAATTAGTATTATTCGAAGAATTATTTAAAATAACTTAGATTTACTA;start=223487;subtype=IES;support_ref=30;support_variant=39;type=IES;
scaffold51_30_with_IES	MILORD	internal_eliminated_sequence	224535	224560	.	.	.	ID=MILORD.30.224535.224560;Name=MILORD.30.224535.224560;bounded_by_ta=TRUE;common_boundary=Both;end=224560;ies_id=IESPGM.PTET51.1.30.207763;ies_left_dist=0;ies_min_dist=0;ies_right_dist=0;junction_seq=atcaactcatttagtTActtcagaggtattta;read_names=J00121:27:H3GGKBBXX:5:1119:1955:36886,J00121:27:H3GGKBBXX:5:1110:18335:30063,J00121:27:H3GGKBBXX:5:1119:26727:18827,J00121:27:H3GGKBBXX:5:1106:9374:49177,J00121:27:H3GGKBBXX:5:1202:21724:32314,J00121:27:H3GGKBBXX:5:2225:9780:24208,J00121:27:H3GGKBBXX:5:2218:3752:42143,J00121:27:H3GGKBBXX:5:1118:5812:12761,J00121:27:H3GGKBBXX:5:1212:23977:26125,J00121:27:H3GGKBBXX:5:1207:18944:41317,J00121:27:H3GGKBBXX:5:1220:3620:27004,J00121:27:H3GGKBBXX:5:1221:21379:25034,J00121:27:H3GGKBBXX:5:2224:15909:35286,J00121:27:H3GGKBBXX:5:1223:18761:28375,J00121:27:H3GGKBBXX:5:1108:7293:11038,J00121:27:H3GGKBBXX:5:1128:14174:11847,J00121:27:H3GGKBBXX:5:2211:27438:11055,J00121:27:H3GGKBBXX:5:1110:15270:38890,J00121:27:H3GGKBBXX:5:2201:25134:13816,J00121:27:H3GGKBBXX:5:1203:25550:46047,J00121:27:H3GGKBBXX:5:2207:17766:22151,J00121:27:H3GGKBBXX:5:2119:19684:24947,J00121:27:H3GGKBBXX:5:2211:21359:44341,J00121:27:H3GGKBBXX:5:1210:24708:17896,J00121:27:H3GGKBBXX:5:1227:25043:37783,J00121:27:H3GGKBBXX:5:2209:5954:32209,J00121:27:H3GGKBBXX:5:2216:8633:23487,J00121:27:H3GGKBBXX:5:1116:6847:42161,J00121:27:H3GGKBBXX:5:2211:13687:5692,J00121:27:H3GGKBBXX:5:2110:18274:17263,J00121:27:H3GGKBBXX:5:1228:29335:28305,J00121:27:H3GGKBBXX:5:1107:4107:5376,J00121:27:H3GGKBBXX:5:1222:29437:26652,J00121:27:H3GGKBBXX:5:2118:22577:31470,J00121:27:H3GGKBBXX:5:1221:18903:22995,J00121:27:H3GGKBBXX:5:1122:22912:4127,J00121:27:H3GGKBBXX:5:2222:11241:22942,J00121:27:H3GGKBBXX:5:1226:9749:1297,J00121:27:H3GGKBBXX:5:1113:29051:30239,J00121:27:H3GGKBBXX:5:1122:10368:33070;sequence=TATGATAGGAATTAAATATTCTTTTA;start=224535;subtype=IES;support_ref=6;support_variant=40;type=IES;
scaffold51_30_with_IES	MILORD	internal_eliminated_sequence	224635	224719	.	.	.	ID=MILORD.30.224635.224719;Name=MILORD.30.224635.224719;bounded_by_ta=TRUE;common_boundary=Both;end=224719;ies_id=IESPGM.PTET51.1.30.207837;ies_left_dist=0;ies_min_dist=0;ies_right_dist=0;junction_seq=agagccttataaatgTAaaattatagattgaa;read_names=J00121:27:H3GGKBBXX:5:1123:13778:8031,J00121:27:H3GGKBBXX:5:1206:8237:32578,J00121:27:H3GGKBBXX:5:1210:8613:4567,J00121:27:H3GGKBBXX:5:2216:24596:5499,J00121:27:H3GGKBBXX:5:1105:11698:25949,J00121:27:H3GGKBBXX:5:1101:22912:45836,J00121:27:H3GGKBBXX:5:2120:21227:7011,J00121:27:H3GGKBBXX:5:2211:31741:17139,J00121:27:H3GGKBBXX:5:2216:28006:5499,J00121:27:H3GGKBBXX:5:1207:4939:42196,J00121:27:H3GGKBBXX:5:2219:28300:34495,J00121:27:H3GGKBBXX:5:2204:14641:26406,J00121:27:H3GGKBBXX:5:1204:11870:36552,J00121:27:H3GGKBBXX:5:2207:30371:4884,J00121:27:H3GGKBBXX:5:2213:18730:18441,J00121:27:H3GGKBBXX:5:1218:7030:29044,J00121:27:H3GGKBBXX:5:1210:15483:43902,J00121:27:H3GGKBBXX:5:2219:7314:11952,J00121:27:H3GGKBBXX:5:1225:21176:34635,J00121:27:H3GGKBBXX:5:1118:18446:22309;sequence=TAATATTGATTTATTTAATAAATTTAATCTTAATTTAAAATATTTATTATTTTTTAAGAAAAGAAAATAACTTTTATTATTACAA;start=224635;subtype=IES;support_ref=0;support_variant=20;type=IES;
scaffold51_30_with_IES	MILORD	internal_eliminated_sequence	231955	232021	.	.	.	ID=MILORD.30.231955.232021;Name=MILORD.30.231955.232021;bounded_by_ta=TRUE;common_boundary=Both;end=232021;ies_id=IESPGM.PTET51.1.30.215072;ies_left_dist=0;ies_min_dist=0;ies_right_dist=0;junction_seq=ttgaggctttgagaaTAtcaacaggcaaaagc;read_names=J00121:27:H3GGKBBXX:5:1120:17147:17210,J00121:27:H3GGKBBXX:5:1208:16762:36833,J00121:27:H3GGKBBXX:5:1106:5457:29343,J00121:27:H3GGKBBXX:5:1105:13768:14027,J00121:27:H3GGKBBXX:5:2119:11759:32842,J00121:27:H3GGKBBXX:5:2203:8603:36552,J00121:27:H3GGKBBXX:5:2108:23571:39453,J00121:27:H3GGKBBXX:5:1223:10287:30046,J00121:27:H3GGKBBXX:5:2110:21795:10950,J00121:27:H3GGKBBXX:5:2104:5802:1842,J00121:27:H3GGKBBXX:5:1111:28077:48139,J00121:27:H3GGKBBXX:5:1105:12459:14643,J00121:27:H3GGKBBXX:5:1209:9546:11495,J00121:27:H3GGKBBXX:5:1120:18700:47331,J00121:27:H3GGKBBXX:5:1217:24870:43427,J00121:27:H3GGKBBXX:5:2111:23236:14572,J00121:27:H3GGKBBXX:5:1124:8115:24700,J00121:27:H3GGKBBXX:5:1105:17279:27356,J00121:27:H3GGKBBXX:5:2209:12662:6906,J00121:27:H3GGKBBXX:5:2202:14062:29589,J00121:27:H3GGKBBXX:5:2227:29346:5886,J00121:27:H3GGKBBXX:5:1103:20192:7328,J00121:27:H3GGKBBXX:5:1128:23896:34319,J00121:27:H3GGKBBXX:5:1207:14296:29677,J00121:27:H3GGKBBXX:5:2112:18152:26195,J00121:27:H3GGKBBXX:5:1217:2219:12550;sequence=TACAGCCCAATTGAATATATATAGTGTTGGATATTATGTTATATTTGAATATTAAATAAAACATGTG;start=231955;subtype=IES;support_ref=2;support_variant=26;type=IES;
scaffold51_30_with_IES	MILORD	internal_eliminated_sequence	232542	232568	.	.	.	ID=MILORD.30.232542.232568;Name=MILORD.30.232542.232568;bounded_by_ta=TRUE;common_boundary=Both;end=232568;ies_id=IESPGM.PTET51.1.30.215592;ies_left_dist=0;ies_min_dist=0;ies_right_dist=0;junction_seq=cttcctctttatagaTAacacaaagagtgtca;read_names=J00121:27:H3GGKBBXX:5:1222:25915:2967,J00121:27:H3GGKBBXX:5:1114:9059:41563,J00121:27:H3GGKBBXX:5:1109:17523:19408,J00121:27:H3GGKBBXX:5:1116:15676:20674,J00121:27:H3GGKBBXX:5:2221:22049:32173,J00121:27:H3GGKBBXX:5:1106:26849:42179,J00121:27:H3GGKBBXX:5:2219:22536:14308,J00121:27:H3GGKBBXX:5:1210:16894:4180,J00121:27:H3GGKBBXX:5:1115:11221:32824,J00121:27:H3GGKBBXX:5:1120:24251:29870,J00121:27:H3GGKBBXX:5:2119:8075:31734,J00121:27:H3GGKBBXX:5:1110:17452:12392,J00121:27:H3GGKBBXX:5:1128:14763:31259,J00121:27:H3GGKBBXX:5:2106:6512:16471,J00121:27:H3GGKBBXX:5:1202:27590:21764,J00121:27:H3GGKBBXX:5:1223:4746:1771,J00121:27:H3GGKBBXX:5:1119:20577:42354,J00121:27:H3GGKBBXX:5:1121:6573:11372,J00121:27:H3GGKBBXX:5:1122:7040:31980,J00121:27:H3GGKBBXX:5:2101:7638:6536,J00121:27:H3GGKBBXX:5:1209:17320:20252,J00121:27:H3GGKBBXX:5:1114:5030:13763,J00121:27:H3GGKBBXX:5:1108:13393:18194,J00121:27:H3GGKBBXX:5:1106:6360:1508,J00121:27:H3GGKBBXX:5:1126:9912:15856,J00121:27:H3GGKBBXX:5:2210:3051:42900,J00121:27:H3GGKBBXX:5:1109:5812:3934,J00121:27:H3GGKBBXX:5:2203:28554:18089,J00121:27:H3GGKBBXX:5:1120:18700:8471,J00121:27:H3GGKBBXX:5:1106:17046:10387,J00121:27:H3GGKBBXX:5:2221:2077:35268,J00121:27:H3GGKBBXX:5:1219:27955:35092,J00121:27:H3GGKBBXX:5:2101:29467:6097,J00121:27:H3GGKBBXX:5:1126:19928:20551,J00121:27:H3GGKBBXX:5:1105:14996:42003,J00121:27:H3GGKBBXX:5:1128:26585:19390,J00121:27:H3GGKBBXX:5:1107:4777:43111,J00121:27:H3GGKBBXX:5:2126:16894:37695,J00121:27:H3GGKBBXX:5:1221:26514:20885,J00121:27:H3GGKBBXX:5:2117:10307:17210,J00121:27:H3GGKBBXX:5:2104:24667:38679,J00121:27:H3GGKBBXX:5:2205:8877:36464,J00121:27:H3GGKBBXX:5:1203:11688:30855,J00121:27:H3GGKBBXX:5:2111:22759:41704,J00121:27:H3GGKBBXX:5:2112:30086:47612,J00121:27:H3GGKBBXX:5:1119:29589:11266,J00121:27:H3GGKBBXX:5:2115:15229:25773,J00121:27:H3GGKBBXX:5:1120:15585:5710,J00121:27:H3GGKBBXX:5:2207:28858:35743,J00121:27:H3GGKBBXX:5:1124:30046:32947,J00121:27:H3GGKBBXX:5:1108:6715:44781,J00121:27:H3GGKBBXX:5:2210:24302:37238,J00121:27:H3GGKBBXX:5:1102:24911:10018,J00121:27:H3GGKBBXX:5:2202:28534:35145,J00121:27:H3GGKBBXX:5:1219:8714:25879,J00121:27:H3GGKBBXX:5:1215:17411:45766,J00121:27:H3GGKBBXX:5:2106:9425:24823,J00121:27:H3GGKBBXX:5:2221:25702:22080,J00121:27:H3GGKBBXX:5:2208:14478:28235,J00121:27:H3GGKBBXX:5:2221:26098:22590,J00121:27:H3GGKBBXX:5:2101:11880:10651,J00121:27:H3GGKBBXX:5:2120:10307:12286,J00121:27:H3GGKBBXX:5:2102:11951:47348;sequence=TATAGTTGATCTTAGAAGTAGTAACCA;start=232542;subtype=IES;support_ref=12;support_variant=63;type=IES;
scaffold51_30_with_IES	MILORD	internal_eliminated_sequence	238320	238364	.	.	.	ID=MILORD.30.238320.238364;Name=MILORD.30.238320.238364;bounded_by_ta=TRUE;common_boundary=LEFT;end=238364;ies_id=IESPGM.PTET51.1.30.221343;ies_left_dist=0;ies_min_dist=0;ies_right_dist=2;junction_seq=tgatttaattctaatTAtaaaatggaataaaa;read_names=J00121:27:H3GGKBBXX:5:1110:17005:39717;sequence=TATATTTGTTTTTTTTATTCAATAGAATGAAAAGGTAGTTTTAAC;start=238320;subtype=PARTIAL_INTERNAL;support_ref=4;support_variant=1;type=ALTERNATIVE;
scaffold51_30_with_IES	MILORD	internal_eliminated_sequence	238320	238366	.	.	.	ID=MILORD.30.238320.238366;Name=MILORD.30.238320.238366;bounded_by_ta=TRUE;common_boundary=Both;end=238366;ies_id=IESPGM.PTET51.1.30.221343;ies_left_dist=0;ies_min_dist=0;ies_right_dist=0;junction_seq=tgatttaattctaatTAaaatggaataaaaat;read_names=J00121:27:H3GGKBBXX:5:2116:27194:29624,J00121:27:H3GGKBBXX:5:2222:6664:12128,J00121:27:H3GGKBBXX:5:2104:28392:45449,J00121:27:H3GGKBBXX:5:1207:20902:28709,J00121:27:H3GGKBBXX:5:2117:3112:14555,J00121:27:H3GGKBBXX:5:2120:26007:3758;sequence=TATATTTGTTTTTTTTATTCAATAGAATGAAAAGGTAGTTTTAACTA;start=238320;subtype=IES;support_ref=8;support_variant=6;type=IES;
scaffold51_30_with_IES	MILORD	internal_eliminated_sequence	240289	240327	.	.	.	ID=MILORD.30.240289.240327;Name=MILORD.30.240289.240327;bounded_by_ta=TRUE;common_boundary=Both;end=240327;ies_id=IESPGM.PTET51.1.30.223265;ies_left_dist=0;ies_min_dist=0;ies_right_dist=0;junction_seq=tggttatagtttatcTActccttttttaaata;read_names=J00121:27:H3GGKBBXX:5:2225:31091:47630,J00121:27:H3GGKBBXX:5:1119:28848:3442,J00121:27:H3GGKBBXX:5:1215:18517:36358,J00121:27:H3GGKBBXX:5:1221:8562:14924,J00121:27:H3GGKBBXX:5:1104:9201:31892,J00121:27:H3GGKBBXX:5:1217:8044:16102,J00121:27:H3GGKBBXX:5:1225:6218:42935,J00121:27:H3GGKBBXX:5:1109:26413:13148,J00121:27:H3GGKBBXX:5:2225:23937:21694,J00121:27:H3GGKBBXX:5:1123:28067:41299,J00121:27:H3GGKBBXX:5:1125:6847:23171,J00121:27:H3GGKBBXX:5:2225:23926:21676,J00121:27:H3GGKBBXX:5:1217:8105:16102,J00121:27:H3GGKBBXX:5:1228:21755:24982,J00121:27:H3GGKBBXX:5:1105:28412:9684,J00121:27:H3GGKBBXX:5:2222:16630:22678,J00121:27:H3GGKBBXX:5:2223:28067:23962,J00121:27:H3GGKBBXX:5:1210:10693:16506,J00121:27:H3GGKBBXX:5:1223:31193:35356,J00121:27:H3GGKBBXX:5:1118:24809:12972,J00121:27:H3GGKBBXX:5:2101:12601:33000,J00121:27:H3GGKBBXX:5:2118:27387:7521,J00121:27:H3GGKBBXX:5:1111:21501:39981,J00121:27:H3GGKBBXX:5:1125:15148:28446,J00121:27:H3GGKBBXX:5:1223:7892:19179,J00121:27:H3GGKBBXX:5:2104:28026:10669,J00121:27:H3GGKBBXX:5:2108:13352:10176,J00121:27:H3GGKBBXX:5:2215:9587:6466,J00121:27:H3GGKBBXX:5:2220:17726:20463;sequence=TATAGTAAAAATTAAAGGTGATTAATTTAGAATTATTTA;start=240289;subtype=IES;support_ref=0;support_variant=29;type=IES;
scaffold51_30_with_IES	MILORD	internal_eliminated_sequence	240480	240564	.	.	.	ID=MILORD.30.240480.240564;Name=MILORD.30.240480.240564;bounded_by_ta=TRUE;common_boundary=Both;end=240564;ies_id=IESPGM.PTET51.1.30.223417;ies_left_dist=0;ies_min_dist=0;ies_right_dist=0;junction_seq=aaatataaaactttaTAttataaaccacaaaa;read_names=J00121:27:H3GGKBBXX:5:2201:30827:31664,J00121:27:H3GGKBBXX:5:1217:20435:39787,J00121:27:H3GGKBBXX:5:1228:25844:4602,J00121:27:H3GGKBBXX:5:1107:23784:14326,J00121:27:H3GGKBBXX:5:1127:21937:6097,J00121:27:H3GGKBBXX:5:1105:7943:24859,J00121:27:H3GGKBBXX:5:2217:16752:27531,J00121:27:H3GGKBBXX:5:2227:11901:5411,J00121:27:H3GGKBBXX:5:1111:17929:40930,J00121:27:H3GGKBBXX:5:2211:17310:2439,J00121:27:H3GGKBBXX:5:1125:14874:29905,J00121:27:H3GGKBBXX:5:2118:11951:48052,J00121:27:H3GGKBBXX:5:1102:3539:5306,J00121:27:H3GGKBBXX:5:1213:15940:36288,J00121:27:H3GGKBBXX:5:2227:10947:27567,J00121:27:H3GGKBBXX:5:2102:30228:18177,J00121:27:H3GGKBBXX:5:1228:26981:27918,J00121:27:H3GGKBBXX:5:2101:5974:3125,J00121:27:H3GGKBBXX:5:2101:27651:3090,J00121:27:H3GGKBBXX:5:1220:5913:33545,J00121:27:H3GGKBBXX:5:2126:18020:8277,J00121:27:H3GGKBBXX:5:2207:13626:12093,J00121:27:H3GGKBBXX:5:1113:21887:21166,J00121:27:H3GGKBBXX:5:2117:8389:17192,J00121:27:H3GGKBBXX:5:2220:21044:15487,J00121:27:H3GGKBBXX:5:2219:22039:8981,J00121:27:H3GGKBBXX:5:1213:28107:30292,J00121:27:H3GGKBBXX:5:2110:29640:11776,J00121:27:H3GGKBBXX:5:1101:17147:21113,J00121:27:H3GGKBBXX:5:2205:11769:26564,J00121:27:H3GGKBBXX:5:2216:7984:2457,J00121:27:H3GGKBBXX:5:2206:16640:44113,J00121:27:H3GGKBBXX:5:2119:26088:22995,J00121:27:H3GGKBBXX:5:2104:9475:35426,J00121:27:H3GGKBBXX:5:1117:18690:33105,J00121:27:H3GGKBBXX:5:2111:28239:40016,J00121:27:H3GGKBBXX:5:1124:13920:34442,J00121:27:H3GGKBBXX:5:1128:16559:37220,J00121:27:H3GGKBBXX:5:1125:25550:26213,J00121:27:H3GGKBBXX:5:2201:26626:44605,J00121:27:H3GGKBBXX:5:2109:16914:13746,J00121:27:H3GGKBBXX:5:1222:14560:24999,J00121:27:H3GGKBBXX:5:2218:21481:38046,J00121:27:H3GGKBBXX:5:2109:16843:13693,J00121:27:H3GGKBBXX:5:1207:17817:41581,J00121:27:H3GGKBBXX:5:2211:21278:39101,J00121:27:H3GGKBBXX:5:1214:23480:29483,J00121:27:H3GGKBBXX:5:1219:22871:35602,J00121:27:H3GGKBBXX:5:2209:22161:41546,J00121:27:H3GGKBBXX:5:1219:26332:47331,J00121:27:H3GGKBBXX:5:2213:4848:36798,J00121:27:H3GGKBBXX:5:1211:10784:25421,J00121:27:H3GGKBBXX:5:1220:14499:36394,J00121:27:H3GGKBBXX:5:2104:9404:35550,J00121:27:H3GGKBBXX:5:1106:10531:48966,J00121:27:H3GGKBBXX:5:1110:6106:36763,J00121:27:H3GGKBBXX:5:2208:9922:40033,J00121:27:H3GGKBBXX:5:1226:7314:12620,J00121:27:H3GGKBBXX:5:2216:21268:31488,J00121:27:H3GGKBBXX:5:2221:13656:47172,J00121:27:H3GGKBBXX:5:1122:5974:6325,J00121:27:H3GGKBBXX:5:1115:25489:48368,J00121:27:H3GGKBBXX:5:2111:10886:10932,J00121:27:H3GGKBBXX:5:1110:10673:7785,J00121:27:H3GGKBBXX:5:2102:23977:40965,J00121:27:H3GGKBBXX:5:1114:19065:2387,J00121:27:H3GGKBBXX:5:2107:31538:18898,J00121:27:H3GGKBBXX:5:1125:21856:14924,J00121:27:H3GGKBBXX:5:1113:2717:25474,J00121:27:H3GGKBBXX:5:2107:6715:7082,J00121:27:H3GGKBBXX:5:1214:9942:18581;sequence=TACAGTTATTCCATTAAGATTTTTCAATTGCTTTAACAATTTAATTTTTATTAATAGATATTTAATTAGAAAATGTAGTTTTGTG;start=240480;subtype=IES;support_ref=0;support_variant=71;type=IES;
scaffold51_30_with_IES	MILORD	internal_eliminated_sequence	241401	241448	.	.	.	ID=MILORD.30.241401.241448;Name=MILORD.30.241401.241448;bounded_by_ta=TRUE;common_boundary=Both;end=241448;ies_id=IESPGM.PTET51.1.30.224253;ies_left_dist=0;ies_min_dist=0;ies_right_dist=0;junction_seq=atagcataaataatgTAaataatgtaattcta;read_names=J00121:27:H3GGKBBXX:5:2207:5101:4989,J00121:27:H3GGKBBXX:5:1222:27407:19548,J00121:27:H3GGKBBXX:5:1219:6279:24753,J00121:27:H3GGKBBXX:5:2218:16001:33651,J00121:27:H3GGKBBXX:5:1117:13880:18933,J00121:27:H3GGKBBXX:5:1118:26839:15012,J00121:27:H3GGKBBXX:5:2103:9506:38222,J00121:27:H3GGKBBXX:5:1105:26869:24560,J00121:27:H3GGKBBXX:5:2213:11241:33457,J00121:27:H3GGKBBXX:5:1126:28422:5692,J00121:27:H3GGKBBXX:5:2212:7994:28745,J00121:27:H3GGKBBXX:5:2115:18467:38943,J00121:27:H3GGKBBXX:5:1215:9475:15205,J00121:27:H3GGKBBXX:5:1126:29985:35479,J00121:27:H3GGKBBXX:5:1107:9668:23382,J00121:27:H3GGKBBXX:5:2219:16538:23223,J00121:27:H3GGKBBXX:5:1101:21115:33862,J00121:27:H3GGKBBXX:5:1113:5619:42003,J00121:27:H3GGKBBXX:5:1123:8156:33035,J00121:27:H3GGKBBXX:5:1111:19197:33035,J00121:27:H3GGKBBXX:5:2125:27813:34354,J00121:27:H3GGKBBXX:5:2201:19786:17702,J00121:27:H3GGKBBXX:5:1119:8207:13429,J00121:27:H3GGKBBXX:5:1105:30350:43075,J00121:27:H3GGKBBXX:5:1218:9262:26301,J00121:27:H3GGKBBXX:5:1203:3813:37501,J00121:27:H3GGKBBXX:5:2119:12621:21852,J00121:27:H3GGKBBXX:5:1219:6268:23645;sequence=TACACTTAATTATAATCCATATTTAATTAAAAATAACTTAAATAAGTG;start=241401;subtype=IES;support_ref=0;support_variant=28;type=IES;
scaffold51_30_with_IES	MILORD	internal_eliminated_sequence	243438	243484	.	.	.	ID=MILORD.30.243438.243484;Name=MILORD.30.243438.243484;bounded_by_ta=TRUE;common_boundary=Both;end=243484;ies_id=IESPGM.PTET51.1.30.226242;ies_left_dist=0;ies_min_dist=0;ies_right_dist=0;junction_seq=tactgttgtatgataTAtgtaaatctattata;read_names=J00121:27:H3GGKBBXX:5:1113:11880:33615,J00121:27:H3GGKBBXX:5:1202:12773:11987,J00121:27:H3GGKBBXX:5:1203:23663:14643,J00121:27:H3GGKBBXX:5:1201:28077:15117,J00121:27:H3GGKBBXX:5:2227:18548:17702,J00121:27:H3GGKBBXX:5:1221:9810:26160,J00121:27:H3GGKBBXX:5:2115:7770:14326,J00121:27:H3GGKBBXX:5:2205:23551:18951,J00121:27:H3GGKBBXX:5:2205:16031:39717,J00121:27:H3GGKBBXX:5:2208:24556:3530,J00121:27:H3GGKBBXX:5:1225:14123:8770,J00121:27:H3GGKBBXX:5:2222:13535:47172,J00121:27:H3GGKBBXX:5:2120:12885:2439,J00121:27:H3GGKBBXX:5:1205:19786:47524,J00121:27:H3GGKBBXX:5:2102:15848:43550,J00121:27:H3GGKBBXX:5:2128:21359:4040,J00121:27:H3GGKBBXX:5:2120:17198:1754,J00121:27:H3GGKBBXX:5:1212:9171:35602,J00121:27:H3GGKBBXX:5:1216:6076:18599,J00121:27:H3GGKBBXX:5:1201:22688:15416,J00121:27:H3GGKBBXX:5:2107:18385:44851,J00121:27:H3GGKBBXX:5:1108:20791:42794,J00121:27:H3GGKBBXX:5:1225:24241:4778,J00121:27:H3GGKBBXX:5:1219:12794:3688,J00121:27:H3GGKBBXX:5:1126:28463:38785,J00121:27:H3GGKBBXX:5:1119:25499:39066,J00121:27:H3GGKBBXX:5:1227:12713:20885,J00121:27:H3GGKBBXX:5:2114:6867:32138,J00121:27:H3GGKBBXX:5:1220:19370:37976,J00121:27:H3GGKBBXX:5:1119:25550:39260,J00121:27:H3GGKBBXX:5:1116:2057:24085,J00121:27:H3GGKBBXX:5:2217:26534:45572,J00121:27:H3GGKBBXX:5:1211:24454:21993,J00121:27:H3GGKBBXX:5:1124:23571:14308,J00121:27:H3GGKBBXX:5:1119:13332:19671;sequence=TATAGTTGATTATTAGGGAAGATAATAAGGAATAAAGAGAGCGAGTA;start=243438;subtype=IES;support_ref=33;support_variant=35;type=IES;
scaffold51_30_with_IES	MILORD	internal_eliminated_sequence	244996	245042	.	.	.	ID=MILORD.30.244996.245042;Name=MILORD.30.244996.245042;bounded_by_ta=TRUE;common_boundary=Both;end=245042;ies_id=IESPGM.PTET51.1.30.227753;ies_left_dist=0;ies_min_dist=0;ies_right_dist=0;junction_seq=ttggaggcggccttgTAccttcaggtggtgat;read_names=J00121:27:H3GGKBBXX:5:1207:10795:6906,J00121:27:H3GGKBBXX:5:2118:20151:43234,J00121:27:H3GGKBBXX:5:2215:22029:35514,J00121:27:H3GGKBBXX:5:2213:26301:11055,J00121:27:H3GGKBBXX:5:2221:16812:46100,J00121:27:H3GGKBBXX:5:2228:28960:30433,J00121:27:H3GGKBBXX:5:2115:24322:39523,J00121:27:H3GGKBBXX:5:2206:5416:11126,J00121:27:H3GGKBBXX:5:1126:32735:11196,J00121:27:H3GGKBBXX:5:2209:17665:34495,J00121:27:H3GGKBBXX:5:2113:15889:34090,J00121:27:H3GGKBBXX:5:1121:27529:27004,J00121:27:H3GGKBBXX:5:2213:17086:31804,J00121:27:H3GGKBBXX:5:2115:18771:2756,J00121:27:H3GGKBBXX:5:2128:4858:28200,J00121:27:H3GGKBBXX:5:2103:5812:14555,J00121:27:H3GGKBBXX:5:1119:5548:42900,J00121:27:H3GGKBBXX:5:2109:9140:19513,J00121:27:H3GGKBBXX:5:1127:16153:18159,J00121:27:H3GGKBBXX:5:2228:12885:38310,J00121:27:H3GGKBBXX:5:2102:27336:4163,J00121:27:H3GGKBBXX:5:1210:10683:38257,J00121:27:H3GGKBBXX:5:1216:17817:47630,J00121:27:H3GGKBBXX:5:2102:18446:28463,J00121:27:H3GGKBBXX:5:1106:23683:32226;sequence=TATTATTAATCCAATTTTTATTCAATAATAATATATACTATTTATTA;start=244996;subtype=IES;support_ref=87;support_variant=25;type=IES;
scaffold51_30_with_IES	MILORD	internal_eliminated_sequence	245481	245528	.	.	.	ID=MILORD.30.245481.245528;Name=MILORD.30.245481.245528;bounded_by_ta=TRUE;common_boundary=Both;end=245528;ies_id=IESPGM.PTET51.1.30.228191;ies_left_dist=0;ies_min_dist=0;ies_right_dist=0;junction_seq=tgagtttgtttgtgaTAacattggaacctcct;read_names=J00121:27:H3GGKBBXX:5:2213:6502:27285,J00121:27:H3GGKBBXX:5:2226:17848:13183,J00121:27:H3GGKBBXX:5:1215:4898:20041,J00121:27:H3GGKBBXX:5:2109:26230:22151,J00121:27:H3GGKBBXX:5:1101:4411:3653,J00121:27:H3GGKBBXX:5:1208:10581:9948,J00121:27:H3GGKBBXX:5:1228:9222:25105,J00121:27:H3GGKBBXX:5:1208:6380:37273,J00121:27:H3GGKBBXX:5:1105:10013:34846,J00121:27:H3GGKBBXX:5:2206:28168:41335,J00121:27:H3GGKBBXX:5:1205:12804:30995,J00121:27:H3GGKBBXX:5:1120:13068:24560,J00121:27:H3GGKBBXX:5:2126:5518:2932,J00121:27:H3GGKBBXX:5:2215:29904:35128,J00121:27:H3GGKBBXX:5:1126:10642:42689,J00121:27:H3GGKBBXX:5:1204:15818:30485,J00121:27:H3GGKBBXX:5:1115:8542:28076,J00121:27:H3GGKBBXX:5:1118:20131:20551,J00121:27:H3GGKBBXX:5:1220:20303:27215,J00121:27:H3GGKBBXX:5:2109:5254:25931,J00121:27:H3GGKBBXX:5:2113:19969:25017,J00121:27:H3GGKBBXX:5:2103:6096:20181,J00121:27:H3GGKBBXX:5:1217:24992:38011,J00121:27:H3GGKBBXX:5:2209:3549:19531,J00121:27:H3GGKBBXX:5:1223:26321:34793,J00121:27:H3GGKBBXX:5:2202:6126:38803,J00121:27:H3GGKBBXX:5:2224:9130:24841,J00121:27:H3GGKBBXX:5:1206:18264:30011;sequence=TACACTCATTAAACTGATATATTAATAATTTTAAATATAAAATAAGTG;start=245481;subtype=IES;support_ref=2;support_variant=28;type=IES;
scaffold51_30_with_IES	MILORD	internal_eliminated_sequence	246955	247939	.	.	.	ID=MILORD.30.246955.247939;Name=MILORD.30.246955.247939;bounded_by_ta=TRUE;common_boundary=Both;end=247939;ies_id=IESPGM.PTET51.1.30.229617;ies_left_dist=0;ies_min_dist=0;ies_right_dist=0;junction_seq=gattaaccaagtattTAcatttgctgatcttt;read_names=J00121:27:H3GGKBBXX:5:2205:17827:20357,J00121:27:H3GGKBBXX:5:1126:19218:23786,J00121:27:H3GGKBBXX:5:1215:13677:31875,J00121:27:H3GGKBBXX:5:2202:15788:3389,J00121:27:H3GGKBBXX:5:1128:8339:32402,J00121:27:H3GGKBBXX:5:1228:13291:13588,J00121:27:H3GGKBBXX:5:1215:3681:31189,J00121:27:H3GGKBBXX:5:2212:16630:19337,J00121:27:H3GGKBBXX:5:2218:23084:39559,J00121:27:H3GGKBBXX:5:2222:6380:1543,J00121:27:H3GGKBBXX:5:2117:21805:18810,J00121:27:H3GGKBBXX:5:1209:19360:22274,J00121:27:H3GGKBBXX:5:2215:10673:23399,J00121:27:H3GGKBBXX:5:2211:5741:43726,J00121:27:H3GGKBBXX:5:2125:29965:39172,J00121:27:H3GGKBBXX:5:1202:18152:19337,J00121:27:H3GGKBBXX:5:2205:10764:15399,J00121:27:H3GGKBBXX:5:1202:18507:18863;sequence=TATTGTCAATTGAAAAATTAATAGCTTATTATTATTATATATTATTTATATCATATAAAAACATTCAGGGGAAAATAGACGAAGAAGTGAGTTCCATTCTTTCAGCAAATTCCTTCCTAAGTATCCAGTCAATGGCTGGCCAATCATCTAGGGCCTATTTAATACCTTCTACAGTGCCCTGGATGATTTGTGTGAATTTAAAGCACCAAATGTTCTCTAGTGTGGAGTTGGAAGGAGGGTTAAGGACATCCTTCACACATTGAAGATGTATCTTTCTAGGATGGGCCTAATTACCTGGTCATCTGAGCAACTTTAGTTTTGGTTTGAGACTAGGGGAAAAAATAGGAATTTGGAAAATCCTAAAAGATAAGTGGGAAACATGATAAAATTTCAGAAGGATAAATTCAATACACCAATAAGAAACGAAGATAAACTGAGACCTTTGGTGAAGCGCCAGGGGTTAACCTAAGTTAGAGACTTAGGCTAATTAGCCCAGCAAAGGCAGTTTTCCAATTGTAACTCAGCCCTCTTAAGGGAATAATTAGGGGAAAAAGAAAGATAAGTAAAGGTTGCTAGGTGTTCCTAAGAATTCTTATCCAACACGGCCAAAACCCATCTATCAGGTCTGATCAACTTCTTCTATAGCCAAGACAGGACATTCTCCACATTCCGTCATTAGGACCAATTCAGAGACATTCTGAGATGATAGAGGAGACACCTTAGGGCAATATTGTCCATGGCCGAAAGGCTCACACTACCGTTCCTAGTCCACCTAAGGGGATGAAGGGAAAGTAAAAATGATTGGGTTTTCATTTACAAAATAAATTATTATTATTATTAAAATGATGTTAAGTATCTAGCTAATTAATTTTTATAAGATTCAAAATATTAGGTATTATGTTATCTTCATATTTATTAAATTGAATTTCATAATTATTGCTTTGAAAATATCATAACTTATTTAAATATATTATTTTCTAAACAA;start=246955;subtype=IES;support_ref=90;support_variant=18;type=IES;
scaffold51_30_with_IES	MILORD	internal_eliminated_sequence	247008	247902	.	.	.	ID=MILORD.30.247008.247902;Name=MILORD.30.247008.247902;bounded_by_ta=TRUE;common_boundary=None;end=247902;ies_id=IESPGM.PTET51.1.30.229617;ies_left_dist=-53;ies_min_dist=37;ies_right_dist=37;junction_seq=atattatttatatcaTAtcataacttatttaa;read_names=J00121:27:H3GGKBBXX:5:1204:12236:41194;sequence=TATAAAAACATTCAGGGGAAAATAGACGAAGAAGTGAGTTCCATTCTTTCAGCAAATTCCTTCCTAAGTATCCAGTCAATGGCTGGCCAATCATCTAGGGCCTATTTAATACCTTCTACAGTGCCCTGGATGATTTGTGTGAATTTAAAGCACCAAATGTTCTCTAGTGTGGAGTTGGAAGGAGGGTTAAGGACATCCTTCACACATTGAAGATGTATCTTTCTAGGATGGGCCTAATTACCTGGTCATCTGAGCAACTTTAGTTTTGGTTTGAGACTAGGGGAAAAAATAGGAATTTGGAAAATCCTAAAAGATAAGTGGGAAACATGATAAAATTTCAGAAGGATAAATTCAATACACCAATAAGAAACGAAGATAAACTGAGACCTTTGGTGAAGCGCCAGGGGTTAACCTAAGTTAGAGACTTAGGCTAATTAGCCCAGCAAAGGCAGTTTTCCAATTGTAACTCAGCCCTCTTAAGGGAATAATTAGGGGAAAAAGAAAGATAAGTAAAGGTTGCTAGGTGTTCCTAAGAATTCTTATCCAACACGGCCAAAACCCATCTATCAGGTCTGATCAACTTCTTCTATAGCCAAGACAGGACATTCTCCACATTCCGTCATTAGGACCAATTCAGAGACATTCTGAGATGATAGAGGAGACACCTTAGGGCAATATTGTCCATGGCCGAAAGGCTCACACTACCGTTCCTAGTCCACCTAAGGGGATGAAGGGAAAGTAAAAATGATTGGGTTTTCATTTACAAAATAAATTATTATTATTATTAAAATGATGTTAAGTATCTAGCTAATTAATTTTTATAAGATTCAAAATATTAGGTATTATGTTATCTTCATATTTATTAAATTGAATTTCATAATTATTGCTTTGAAAA;start=247008;subtype=INTERNAL;support_ref=28;support_variant=1;type=ALTERNATIVE;
scaffold51_30_with_IES	MILORD	internal_eliminated_sequence	247856	247884	.	.	.	ID=MILORD.30.247856.247884;Name=MILORD.30.247856.247884;bounded_by_ta=TRUE;common_boundary=None;end=247884;ies_id=IESPGM.PTET51.1.30.229617;ies_left_dist=-901;ies_min_dist=55;ies_right_dist=55;junction_seq=tattaggtattatgtTAattattgctttgaaa;read_names=J00121:27:H3GGKBBXX:5:1217:23287:42126,J00121:27:H3GGKBBXX:5:2225:16924:42812;sequence=TATCTTCATATTTATTAAATTGAATTTCA;start=247856;subtype=INTERNAL;support_ref=82;support_variant=2;type=ALTERNATIVE;
scaffold51_30_with_IES	MILORD	internal_eliminated_sequence	252256	252299	.	.	.	ID=MILORD.30.252256.252299;Name=MILORD.30.252256.252299;bounded_by_ta=TRUE;common_boundary=Both;end=252299;ies_id=IESPGM.PTET51.1.30.233933;ies_left_dist=0;ies_min_dist=0;ies_right_dist=0;junction_seq=tttccactgattcatTAaatgagtttgagaac;read_names=J00121:27:H3GGKBBXX:5:1215:27022:38398,J00121:27:H3GGKBBXX:5:2109:19329:11284,J00121:27:H3GGKBBXX:5:1206:8065:42653,J00121:27:H3GGKBBXX:5:1125:11008:8717,J00121:27:H3GGKBBXX:5:1121:17716:6660,J00121:27:H3GGKBBXX:5:2224:21633:11266,J00121:27:H3GGKBBXX:5:1201:27702:22626,J00121:27:H3GGKBBXX:5:1214:22039:9332,J00121:27:H3GGKBBXX:5:2205:24332:42179,J00121:27:H3GGKBBXX:5:2228:22516:28411,J00121:27:H3GGKBBXX:5:1204:6035:5235,J00121:27:H3GGKBBXX:5:1218:25499:2774,J00121:27:H3GGKBBXX:5:1203:18578:7556,J00121:27:H3GGKBBXX:5:1204:11424:39189,J00121:27:H3GGKBBXX:5:1203:5020:24929,J00121:27:H3GGKBBXX:5:1123:17563:44306,J00121:27:H3GGKBBXX:5:2121:21531:40666,J00121:27:H3GGKBBXX:5:2207:23642:28815,J00121:27:H3GGKBBXX:5:1122:21917:35954,J00121:27:H3GGKBBXX:5:1208:10368:34547,J00121:27:H3GGKBBXX:5:2103:31162:2211,J00121:27:H3GGKBBXX:5:1104:24434:17139,J00121:27:H3GGKBBXX:5:1202:13869:46838,J00121:27:H3GGKBBXX:5:2212:23581:42214,J00121:27:H3GGKBBXX:5:2119:15270:46205,J00121:27:H3GGKBBXX:5:2216:5994:4532,J00121:27:H3GGKBBXX:5:2208:16640:48509,J00121:27:H3GGKBBXX:5:2217:18345:25720,J00121:27:H3GGKBBXX:5:2103:28980:46856,J00121:27:H3GGKBBXX:5:1116:10145:26213,J00121:27:H3GGKBBXX:5:2216:25327:30116,J00121:27:H3GGKBBXX:5:1221:12652:19935,J00121:27:H3GGKBBXX:5:1217:12997:8682,J00121:27:H3GGKBBXX:5:1117:21471:8910,J00121:27:H3GGKBBXX:5:2219:20029:22168,J00121:27:H3GGKBBXX:5:1126:16264:10405,J00121:27:H3GGKBBXX:5:1111:17990:20041,J00121:27:H3GGKBBXX:5:1227:30462:46188,J00121:27:H3GGKBBXX:5:1209:24464:20709,J00121:27:H3GGKBBXX:5:2225:14326:41159,J00121:27:H3GGKBBXX:5:1115:24079:17298,J00121:27:H3GGKBBXX:5:1127:17624:31751,J00121:27:H3GGKBBXX:5:2207:10510:24067;sequence=TATAGATCATTTCATTAAAATCTATATCATAACAATTTTAACTG;start=252256;subtype=IES;support_ref=3;support_variant=43;type=IES;
scaffold51_30_with_IES	MILORD	internal_eliminated_sequence	253225	253309	.	.	.	ID=MILORD.30.253225.253309;Name=MILORD.30.253225.253309;bounded_by_ta=TRUE;common_boundary=Both;end=253309;ies_id=IESPGM.PTET51.1.30.234858;ies_left_dist=0;ies_min_dist=0;ies_right_dist=0;junction_seq=atatttaatcacagaTAttaagttctcagtat;read_names=J00121:27:H3GGKBBXX:5:2220:17320:1050,J00121:27:H3GGKBBXX:5:1110:29000:17491,J00121:27:H3GGKBBXX:5:1206:19796:13218,J00121:27:H3GGKBBXX:5:1110:7862:36675,J00121:27:H3GGKBBXX:5:2106:11566:25931,J00121:27:H3GGKBBXX:5:1107:24099:42513,J00121:27:H3GGKBBXX:5:1119:20435:24736,J00121:27:H3GGKBBXX:5:1104:25966:14660,J00121:27:H3GGKBBXX:5:2124:17523:34600,J00121:27:H3GGKBBXX:5:2124:17411:34618,J00121:27:H3GGKBBXX:5:2216:4046:14027,J00121:27:H3GGKBBXX:5:1211:7760:11776,J00121:27:H3GGKBBXX:5:1217:8430:39137,J00121:27:H3GGKBBXX:5:1209:19624:21254,J00121:27:H3GGKBBXX:5:1115:17239:7943,J00121:27:H3GGKBBXX:5:1119:20385:24718,J00121:27:H3GGKBBXX:5:2117:27296:23153,J00121:27:H3GGKBBXX:5:2103:6441:38926,J00121:27:H3GGKBBXX:5:1107:28209:40139,J00121:27:H3GGKBBXX:5:1112:23744:24736,J00121:27:H3GGKBBXX:5:2214:28757:27901,J00121:27:H3GGKBBXX:5:2202:25652:21043,J00121:27:H3GGKBBXX:5:1218:28757:7046,J00121:27:H3GGKBBXX:5:1104:10318:38820,J00121:27:H3GGKBBXX:5:1124:30279:28885,J00121:27:H3GGKBBXX:5:1110:9922:20375;sequence=TATATGAAATTTCATGATATTTTTGAAAGTCATAAGTGAATTCGTCATTAATTAAGAAAACCCTAAGATATCATCGATCTTACTA;start=253225;subtype=IES;support_ref=68;support_variant=26;type=IES;
scaffold51_30_with_IES	MILORD	internal_eliminated_sequence	253974	254001	.	.	.	ID=MILORD.30.253974.254001;Name=MILORD.30.253974.254001;bounded_by_ta=TRUE;common_boundary=Both;end=254001;ies_id=IESPGM.PTET51.1.30.235522;ies_left_dist=0;ies_min_dist=0;ies_right_dist=0;junction_seq=tgagcttcatgttgtTActaactaataagttc;read_names=J00121:27:H3GGKBBXX:5:1119:18720:10124,J00121:27:H3GGKBBXX:5:1105:24769:47647,J00121:27:H3GGKBBXX:5:1106:15229:9385,J00121:27:H3GGKBBXX:5:1119:18720:10088,J00121:27:H3GGKBBXX:5:1228:23307:28129,J00121:27:H3GGKBBXX:5:2101:20182:5165,J00121:27:H3GGKBBXX:5:1107:6218:36534;sequence=TATAGTCTTCCTAAGTGTGTTTCTAATA;start=253974;subtype=IES;support_ref=0;support_variant=7;type=IES;
scaffold51_30_with_IES	MILORD	internal_eliminated_sequence	254035	254078	.	.	.	ID=MILORD.30.254035.254078;Name=MILORD.30.254035.254078;bounded_by_ta=TRUE;common_boundary=Both;end=254078;ies_id=IESPGM.PTET51.1.30.235555;ies_left_dist=0;ies_min_dist=0;ies_right_dist=0;junction_seq=aaattgaaatcaaaaTAatagatttaattttg;read_names=J00121:27:H3GGKBBXX:5:1120:12581:4092;sequence=TACAGCAAATTCGATGAAATTAAAGAGTAGATAGTTTTGGAGTG;start=254035;subtype=IES;support_ref=0;support_variant=1;type=IES;
scaffold51_30_with_IES	MILORD	internal_eliminated_sequence	254813	254839	.	.	.	ID=MILORD.30.254813.254839;Name=MILORD.30.254813.254839;bounded_by_ta=TRUE;common_boundary=Both;end=254839;ies_id=IESPGM.PTET51.1.30.236289;ies_left_dist=0;ies_min_dist=0;ies_right_dist=0;junction_seq=tccatgcaaccattgTAataaaatcctgtgaa;read_names=J00121:27:H3GGKBBXX:5:2109:31568:33264,J00121:27:H3GGKBBXX:5:1110:29082:37712,J00121:27:H3GGKBBXX:5:1112:23774:16137,J00121:27:H3GGKBBXX:5:2212:10368:6871,J00121:27:H3GGKBBXX:5:2108:6624:8928,J00121:27:H3GGKBBXX:5:1127:26382:9825,J00121:27:H3GGKBBXX:5:2212:10876:6484,J00121:27:H3GGKBBXX:5:2201:26484:10704,J00121:27:H3GGKBBXX:5:1121:19319:46153,J00121:27:H3GGKBBXX:5:1115:28635:42987,J00121:27:H3GGKBBXX:5:1121:19157:46645,J00121:27:H3GGKBBXX:5:1101:5467:43251,J00121:27:H3GGKBBXX:5:1109:20364:44869,J00121:27:H3GGKBBXX:5:2116:3539:47260,J00121:27:H3GGKBBXX:5:1106:4726:20973,J00121:27:H3GGKBBXX:5:1210:3254:5095,J00121:27:H3GGKBBXX:5:2204:21765:34741,J00121:27:H3GGKBBXX:5:1120:26423:24595,J00121:27:H3GGKBBXX:5:2227:18416:14519,J00121:27:H3GGKBBXX:5:2208:6796:17597,J00121:27:H3GGKBBXX:5:2227:2067:8242,J00121:27:H3GGKBBXX:5:1207:21998:45309,J00121:27:H3GGKBBXX:5:1114:11069:9420,J00121:27:H3GGKBBXX:5:1217:21217:21236,J00121:27:H3GGKBBXX:5:2224:12175:33527,J00121:27:H3GGKBBXX:5:2214:25438:47331,J00121:27:H3GGKBBXX:5:1204:17746:12128,J00121:27:H3GGKBBXX:5:2104:8795:28340,J00121:27:H3GGKBBXX:5:2202:10196:1472,J00121:27:H3GGKBBXX:5:2112:13484:45572,J00121:27:H3GGKBBXX:5:1101:10937:7609,J00121:27:H3GGKBBXX:5:1104:25814:46891,J00121:27:H3GGKBBXX:5:2228:1539:42390,J00121:27:H3GGKBBXX:5:1207:29944:15961,J00121:27:H3GGKBBXX:5:1219:3417:3196,J00121:27:H3GGKBBXX:5:1209:28777:41335,J00121:27:H3GGKBBXX:5:2109:13707:33229,J00121:27:H3GGKBBXX:5:2209:18365:22063,J00121:27:H3GGKBBXX:5:2227:20588:13711;sequence=TATACTCAAATTGAAGCATTCCAACCA;start=254813;subtype=IES;support_ref=0;support_variant=39;type=IES;
scaffold51_30_with_IES	MILORD	internal_eliminated_sequence	258572	258598	.	.	.	ID=MILORD.30.258572.258598;Name=MILORD.30.258572.258598;bounded_by_ta=TRUE;common_boundary=Both;end=258598;ies_id=IESPGM.PTET51.1.30.240021;ies_left_dist=0;ies_min_dist=0;ies_right_dist=0;junction_seq=gtgtaatttggaaggTAccaacctgttccttc;read_names=J00121:27:H3GGKBBXX:5:1102:15909:24947,J00121:27:H3GGKBBXX:5:2107:7588:25404,J00121:27:H3GGKBBXX:5:2206:5203:4286,J00121:27:H3GGKBBXX:5:1211:14093:2246,J00121:27:H3GGKBBXX:5:1204:2148:29413,J00121:27:H3GGKBBXX:5:2111:10328:15135,J00121:27:H3GGKBBXX:5:2202:6147:44359,J00121:27:H3GGKBBXX:5:2125:27904:29413,J00121:27:H3GGKBBXX:5:2104:7131:6783,J00121:27:H3GGKBBXX:5:2223:16975:30872,J00121:27:H3GGKBBXX:5:1217:21501:10053,J00121:27:H3GGKBBXX:5:2213:26677:10616,J00121:27:H3GGKBBXX:5:2219:8288:19302,J00121:27:H3GGKBBXX:5:1204:20232:11829,J00121:27:H3GGKBBXX:5:2227:21531:34055,J00121:27:H3GGKBBXX:5:2227:5183:15504,J00121:27:H3GGKBBXX:5:2125:29315:28833,J00121:27:H3GGKBBXX:5:1105:14001:38275,J00121:27:H3GGKBBXX:5:2120:23186:18529,J00121:27:H3GGKBBXX:5:2228:5091:31066,J00121:27:H3GGKBBXX:5:1208:3457:33545,J00121:27:H3GGKBBXX:5:1219:29498:13394,J00121:27:H3GGKBBXX:5:1109:2128:9016,J00121:27:H3GGKBBXX:5:2226:31121:12093,J00121:27:H3GGKBBXX:5:1107:14286:46504,J00121:27:H3GGKBBXX:5:2222:18659:30380,J00121:27:H3GGKBBXX:5:2119:19674:8154;sequence=TATCATAGCAAATAATCCATTCTTTCA;start=258572;subtype=IES;support_ref=87;support_variant=27;type=IES;
scaffold51_30_with_IES	MILORD	internal_eliminated_sequence	259470	259597	.	.	.	ID=MILORD.30.259470.259597;Name=MILORD.30.259470.259597;bounded_by_ta=TRUE;common_boundary=Both;end=259597;ies_id=IESPGM.PTET51.1.30.240892;ies_left_dist=0;ies_min_dist=0;ies_right_dist=0;junction_seq=caagtatttaggtatTAtttgttgaagaataa;read_names=J00121:27:H3GGKBBXX:5:1127:14945:10194,J00121:27:H3GGKBBXX:5:2122:30523:13974,J00121:27:H3GGKBBXX:5:2215:14560:11741,J00121:27:H3GGKBBXX:5:1211:4249:22186,J00121:27:H3GGKBBXX:5:2116:16518:4549,J00121:27:H3GGKBBXX:5:1101:17624:36710,J00121:27:H3GGKBBXX:5:1107:8582:46821,J00121:27:H3GGKBBXX:5:1214:20649:23628,J00121:27:H3GGKBBXX:5:2108:5660:31488,J00121:27:H3GGKBBXX:5:2124:25855:23751,J00121:27:H3GGKBBXX:5:1203:6614:16295,J00121:27:H3GGKBBXX:5:1108:25205:37501,J00121:27:H3GGKBBXX:5:2116:23003:1121,J00121:27:H3GGKBBXX:5:1206:11282:7679,J00121:27:H3GGKBBXX:5:2120:25834:29096,J00121:27:H3GGKBBXX:5:2118:11414:36569,J00121:27:H3GGKBBXX:5:1102:24890:11601,J00121:27:H3GGKBBXX:5:1217:23632:1683,J00121:27:H3GGKBBXX:5:1220:11343:40033,J00121:27:H3GGKBBXX:5:1206:20638:14185,J00121:27:H3GGKBBXX:5:2217:2909:39805,J00121:27:H3GGKBBXX:5:2108:16610:26582,J00121:27:H3GGKBBXX:5:1121:19157:17491,J00121:27:H3GGKBBXX:5:1204:24992:1965,J00121:27:H3GGKBBXX:5:1128:20466:21096,J00121:27:H3GGKBBXX:5:2216:8795:39383,J00121:27:H3GGKBBXX:5:1224:18822:9491,J00121:27:H3GGKBBXX:5:2203:18426:24419,J00121:27:H3GGKBBXX:5:2205:15097:38099,J00121:27:H3GGKBBXX:5:1116:10033:35725,J00121:27:H3GGKBBXX:5:2211:28381:19865,J00121:27:H3GGKBBXX:5:2214:22607:13130,J00121:27:H3GGKBBXX:5:1126:6502:44306,J00121:27:H3GGKBBXX:5:1106:21805:3723,J00121:27:H3GGKBBXX:5:2115:14864:24296,J00121:27:H3GGKBBXX:5:1224:16275:23259,J00121:27:H3GGKBBXX:5:2122:8663:32226,J00121:27:H3GGKBBXX:5:1107:15524:21535,J00121:27:H3GGKBBXX:5:1114:8623:32754,J00121:27:H3GGKBBXX:5:1118:15696:33334,J00121:27:H3GGKBBXX:5:1128:24068:46926,J00121:27:H3GGKBBXX:5:1126:6938:45590,J00121:27:H3GGKBBXX:5:2222:25733:30011,J00121:27:H3GGKBBXX:5:1227:14265:12392,J00121:27:H3GGKBBXX:5:1126:28158:8506,J00121:27:H3GGKBBXX:5:2214:20425:18669,J00121:27:H3GGKBBXX:5:1126:6431:44605,J00121:27:H3GGKBBXX:5:2211:24211:45414,J00121:27:H3GGKBBXX:5:2108:28666:36253,J00121:27:H3GGKBBXX:5:2119:14722:23804,J00121:27:H3GGKBBXX:5:2124:10845:19865,J00121:27:H3GGKBBXX:5:2221:5172:16717,J00121:27:H3GGKBBXX:5:1224:22242:24911;sequence=TACATTAGGTTTATATTATTTTTCTAATTTTTGGATAATAAATCCTAAATTTTTGGAAATCTAAAATTTATTAATTAATATTTTATAGATATAAGTAATACCCTTTAATAAACTAAGAATTATATCTG;start=259470;subtype=IES;support_ref=0;support_variant=53;type=IES;
scaffold51_30_with_IES	MILORD	internal_eliminated_sequence	259699	259743	.	.	.	ID=MILORD.30.259699.259743;Name=MILORD.30.259699.259743;bounded_by_ta=TRUE;common_boundary=Both;end=259743;ies_id=IESPGM.PTET51.1.30.240993;ies_left_dist=0;ies_min_dist=0;ies_right_dist=0;junction_seq=aatatcatgtttaatTAtatttaattaaaaaa;read_names=J00121:27:H3GGKBBXX:5:2201:24211:14607,J00121:27:H3GGKBBXX:5:2123:9100:12128,J00121:27:H3GGKBBXX:5:2218:3731:48052,J00121:27:H3GGKBBXX:5:2203:23236:4163,J00121:27:H3GGKBBXX:5:2211:8136:15944,J00121:27:H3GGKBBXX:5:2222:11860:45010,J00121:27:H3GGKBBXX:5:1111:15402:45660,J00121:27:H3GGKBBXX:5:1122:13230:9895,J00121:27:H3GGKBBXX:5:1228:7841:41880,J00121:27:H3GGKBBXX:5:1126:27062:16207,J00121:27:H3GGKBBXX:5:2103:8339:38521,J00121:27:H3GGKBBXX:5:1101:12154:44359,J00121:27:H3GGKBBXX:5:2220:27702:39436,J00121:27:H3GGKBBXX:5:2201:5660:7468,J00121:27:H3GGKBBXX:5:2213:5832:3160;sequence=TATATTCTTGATTAAGGTTTAATTATTTAAATCCATTGAAACCAG;start=259699;subtype=IES;support_ref=30;support_variant=15;type=IES;
scaffold51_30_with_IES	MILORD	internal_eliminated_sequence	259699	263516	.	.	.	ID=MILORD.30.259699.263516;Name=MILORD.30.259699.263516;bounded_by_ta=TRUE;common_boundary=LEFT;end=263516;ies_id=IESPGM.PTET51.1.30.240993;ies_left_dist=0;ies_min_dist=0;ies_right_dist=-3773;junction_seq=aatatcatgtttaatTAaacaaattaatcata;read_names=J00121:27:H3GGKBBXX:5:2220:18071:36991;sequence=TATATTCTTGATTAAGGTTTAATTATTTAAATCCATTGAAACCAGTATATTTAATTAAAAAATGATTATAGAAATTTATAAAGTATGTTAAAATCATACCTTGTTCTCAAAGGTCAATTAACACTTTATCTTAATTTGATTGTTTTATGTGTTTTGCAAAGGTTTCCATAGTATATTCATTAGTTTGTGCTTCCTCGCAGTATGTCTGAATTTTGAATTTCTTCCAGTCATATTTGTCATTCACTTTAACCTATCTTGGTACCAAATTAATATTCTATTTTCCACTGCAAAAGGATTTTCTGTAATTTGACATGATTGCCTTCGCTGAAGAATAGTTTATACACAAGTCTTTTGATGCCTAAATTACATGAACATCATACTTATCGAATAGTTTACCCATTTCTCACTACCTTTATAATGAACTCCTATTTCAGTTTATCTGTCAGTTTGGCGTATCTCTTTTCAATGCATTTCCCAATCATTTTTTTCATTTCCTACTCCACTTGATTTTTTATTTCTTCTATAATCTTCATAACTAATCGGAATCACTTTAGACAGAGAAATAATTTTAAGATATTAATATTTATGATATAAAATAACATTACGCATCATTAAAGTATATTAATATAATCATGATTATACTTAAATTTGTATAAGTTTCAATATCTAAAAAGAAATGTTATGCTAAACACTAATACTTTATTTTTATTATAAAATCATGAACCTCACAACGCAACCATAATTAGATTCAACAACACTCTCAAAATCTTTAATTCAGTTCATAATTTATCAATCTAATTTCATGTTATAATATATCATTTTATTAAATTTCCAAAATCAAACCCCAACAATCGCATTGTTAGAATAGTTTAATTTTATTCTTATTATCTTTGTAACTATTCCATATAGCCAAAATAGACAGTCTAGAAATAATTAATTATTTAGAAATATGAAAAAACAGAAGTGTTAGCATATTTGTATCACCCAATTAAGAAATTATAAAAAGAAATCGAAATTAATATTGTTAAATATTCTATGTTATCTCAATTATACTTGAAGTAACACAACTAGAGGCTCTATAAATGCGTATATACAATTTCATAAATAATGCTTTAATCTACTCATTATTTTTTCATTTGGTTTATATACAACGTAATTCTAATCTACTTGATTCTCTTATGCCTTTACAGGTTTATGTTTTTTTGGTTATTGCCTTTATTATTTTACTATTTATTTAGGCTTTTTAAGAATTTTCTTTTTAATTTGTCTCATCAATTTATGTGGTCGTCTCTCAGTTGTCTATTCCTATACTACCTTAGGTTTTTCTTCCTTTGTTCTTTACTGCTAAATCTGTTTTTGAACGAATTATTGAATAGCTTTAGTTTGCATATACTAAAAAGTTGTAATCTTTATTAATTTTTAATTTATTTCAAATTGTACATAATAAATAAAGTTTTATGTTGTTGTATCACAAATCCAGAAATAAAATAAATATATAATCAATAAATGAATTATTAAAGGGCCCTTTTAAGTTCAATAGATAATGCTTTCTTTATCATCCCAGGAGGTAGTTTGATCTTAAAATCTACTTCAGCATATGCTTAGACTCTTATTTCTTAATTTGGCATTTCTTCCAAAAGAAAACCACTTATATATATGATTCCCCTTGTAGTTTACTATGATTAATCAGAATTAATAGAGCGAAGCACTTAGATATACTTATGCTAGGAAAGCTACTTTTAATATTTGATGAAAACATATTCTCTAGAGTCAACAAATTAAATTTTCTTGAAACTTGCATAAATTAGTTAGAATTCACTAGTTGTCTGCAATGTAGTAAATTAATCAATGTGAGTTAGATAAGTATAATTCAAAAAGTCGTTAACGGATGTCTTCTTCATTTTGAATTCATATTTTATTTGTATTATAGTGTATCTCTCTGCATGTTTAAAACTCTTAAATAGGATTGCGAGTTAATCATCCCTAAAAATCTCTTCAAACTCTATAGTAGTCTTGATCCTGTAAAGAAAGATATCAATTGATTAGTCAATAGTTTCCTATATATTATCTGAAATTGCCAGAATTTACTCTTCTGAATGTTCATGATAATTTTCTGACTCATCAACATTATCCACTTTTGTATAGGTCTCATCTTGTTGATGAATATCAGTTTGAGGTAATTCACTCATATTCTTGATGTTTTGTCTTTAAACTAACTTTCTTATACAATTCAAACATTAGTTACCCATAAATAATATTATTTAATCAGAAAGTCTAATTTTAAAGAATACCAACTCAGAAAATGGATTTTATATAAAATCTTAACAGTATTGTTTGATAAATAAGAATAATAGACTCTTTTGCAATTCTTGTGATTAATTATTAATCTATAAAACGAAAAAGAACATCTTTAGAACAACTTTTAATTTATATAATAATAAAAAGGGATGAGAAAGAGAGAACCACTTCTATTTAATAACAACCTTGAATGAATAAATAAAAAGGTAAATCCTAAATAATTATATGGAATAAGCACAAAACATTTTATTAGCAAGAAAATTTTAAGTATGATTCATAAGAACCACAAAATATATAGAAGAGTATCTGTTTTAATTTTTATCGCCAAGGAACTAACAAGTTTGAATATTAATAACAATATTTTTATAAAAAAGAATAATGGTGTATTATTGAAACAGAATAATAAATTAGACTTTAAAATAAAATATAAATAAAAATTGAATAACTAATAATATAAGTGAAGATACTATCTAAATTCTAATAATTTAGTGTCAGATAAAATTATCCAATGATTTCTTAAGCTTAAAACAGTATTAATAGAGCCTATTCATAATTTTGTCTTAATTTAGATGATTTTTAATAATTTTAGATATATTATGGAGAAAGATTAAATTAGAGTTCACAAAAAGTAGAAAATATATTTTAGAGAGGAAGATTTCTCTGCCTTTGAAATTATTGAAATTGCTTATGGATATAATGAAGAGATTAATGATTAATTTCAGAAAAAATATTAATTTTATATTAAATACAAAATGAGGGTAAGACATAAATAATACTTAAATCTGAAGTTATCTCTGAGTTATTTTTTTAAATTTACCATAATGGAGAATATTTTTTTGAATTTATATACTAATAATATGAGTATTAAACATTTTTTTAATTCTCATTTTAATTATATTTGAATTCAAAAAAATTATTCTTTGAACATTATTTCACTTATATTTTTTTATGGGAAATTCTATTGAAAATTTTTAATCTAAGTTTGCTCTAGTCCTCCTATAAATTTAGAAGACAAAAAAGACTTGTATAATTATAATAATAACAGATATTATTATTTTATTTTATTGCCTGGATAGTAATTTCTTTTTAATCAAAAAATTAATTTTTCACTAACAATGGATAAACACTATTAATAACTAAATTTTTAGTAAGGAGTTCATCATCAGTTAATTAGGAATTACAATCAGGCGAATACATCATTGTTAAGTTCTTTTAATCATAAAACCTAAATTACTGGTTTCTATCCCTCTAAGATGAGATTATATTGCAAACTATATATATATTTATTCAAATATGAAAGCAGATGCCATTATTTTATGTATATATCCAATTTAATATCTTTTAGCTTTCTAATTTTTGATGTATTCAAAATTATTTATTTTTATATGTTAGTTAAATTCCAATTTATATTATTTTTAATTACAAAAGAAATAAAAATTAATAAAAAATGCAAATTATATAAATTAATATGCAAATGAATATTGAAAAGAAATAATATTATTTGATCACCAGGACAATAA;start=259699;subtype=PARTIAL_EXTERNAL;support_ref=10;support_variant=1;type=ALTERNATIVE;
scaffold51_30_with_IES	MILORD	internal_eliminated_sequence	261087	261164	.	.	.	ID=MILORD.30.261087.261164;Name=MILORD.30.261087.261164;bounded_by_ta=TRUE;common_boundary=Both;end=261164;ies_id=IESPGM.PTET51.1.30.242336;ies_left_dist=0;ies_min_dist=0;ies_right_dist=0;junction_seq=tagctttagtttgcaTAtcacaaatccagaaa;read_names=J00121:27:H3GGKBBXX:5:2206:2219:47542,J00121:27:H3GGKBBXX:5:2108:14823:3477,J00121:27:H3GGKBBXX:5:1105:19887:41932,J00121:27:H3GGKBBXX:5:1224:26524:25931,J00121:27:H3GGKBBXX:5:1109:9354:23188,J00121:27:H3GGKBBXX:5:1222:24444:48175,J00121:27:H3GGKBBXX:5:1218:17655:28006,J00121:27:H3GGKBBXX:5:2209:13667:24964,J00121:27:H3GGKBBXX:5:1118:6147:46117,J00121:27:H3GGKBBXX:5:2222:16944:22450,J00121:27:H3GGKBBXX:5:1208:21440:20076,J00121:27:H3GGKBBXX:5:2110:23419:24278;sequence=TATACTAAAAAGTTGTAATCTTTATTAATTTTTAATTTATTTCAAATTGTACATAATAAATAAAGTTTTATGTTGTTG;start=261087;subtype=IES;support_ref=6;support_variant=12;type=IES;
scaffold51_30_with_IES	MILORD	internal_eliminated_sequence	262244	263756	.	.	.	ID=MILORD.30.262244.263756;Name=MILORD.30.262244.263756;bounded_by_ta=TRUE;common_boundary=None;end=263756;ies_id=IESPGM.PTET51.1.30.243552;ies_left_dist=137;ies_min_dist=137;ies_right_dist=-1311;junction_seq=aagcacaaaacatttTAaatagagtggttaga;read_names=J00121:27:H3GGKBBXX:5:2225:22617:5024;sequence=TATTAGCAAGAAAATTTTAAGTATGATTCATAAGAACCACAAAATATATAGAAGAGTATCTGTTTTAATTTTTATCGCCAAGGAACTAACAAGTTTGAATATTAATAACAATATTTTTATAAAAAAGAATAATGGTGTATTATTGAAACAGAATAATAAATTAGACTTTAAAATAAAATATAAATAAAAATTGAATAACTAATAATATAAGTGAAGATACTATCTAAATTCTAATAATTTAGTGTCAGATAAAATTATCCAATGATTTCTTAAGCTTAAAACAGTATTAATAGAGCCTATTCATAATTTTGTCTTAATTTAGATGATTTTTAATAATTTTAGATATATTATGGAGAAAGATTAAATTAGAGTTCACAAAAAGTAGAAAATATATTTTAGAGAGGAAGATTTCTCTGCCTTTGAAATTATTGAAATTGCTTATGGATATAATGAAGAGATTAATGATTAATTTCAGAAAAAATATTAATTTTATATTAAATACAAAATGAGGGTAAGACATAAATAATACTTAAATCTGAAGTTATCTCTGAGTTATTTTTTTAAATTTACCATAATGGAGAATATTTTTTTGAATTTATATACTAATAATATGAGTATTAAACATTTTTTTAATTCTCATTTTAATTATATTTGAATTCAAAAAAATTATTCTTTGAACATTATTTCACTTATATTTTTTTATGGGAAATTCTATTGAAAATTTTTAATCTAAGTTTGCTCTAGTCCTCCTATAAATTTAGAAGACAAAAAAGACTTGTATAATTATAATAATAACAGATATTATTATTTTATTTTATTGCCTGGATAGTAATTTCTTTTTAATCAAAAAATTAATTTTTCACTAACAATGGATAAACACTATTAATAACTAAATTTTTAGTAAGGAGTTCATCATCAGTTAATTAGGAATTACAATCAGGCGAATACATCATTGTTAAGTTCTTTTAATCATAAAACCTAAATTACTGGTTTCTATCCCTCTAAGATGAGATTATATTGCAAACTATATATATATTTATTCAAATATGAAAGCAGATGCCATTATTTTATGTATATATCCAATTTAATATCTTTTAGCTTTCTAATTTTTGATGTATTCAAAATTATTTATTTTTATATGTTAGTTAAATTCCAATTTATATTATTTTTAATTACAAAAGAAATAAAAATTAATAAAAAATGCAAATTATATAAATTAATATGCAAATGAATATTGAAAAGAAATAATATTATTTGATCACCAGGACAATAATAAACAAATTAATCATAAAATATAAATAATTAAACATGAGCATGCAGCTTATAATAAAGATAAGAATAACGCTAAAGTGGGTTCGAAACTATTCTCACATTCTTAATAATGAAATATGTGTACATTGAATTTATTGTTCAATACAAATTTATGTTGATTTATAGACAAATACTGCCTAACTTAACAAAATGTAAATTGTTCCAACGGTCCAAAATATATGATACGTGATTAGATTAAAAA;start=262244;subtype=EXTERNAL;support_ref=98;support_variant=1;type=ALTERNATIVE;
scaffold51_30_with_IES	MILORD	internal_eliminated_sequence	262316	263513	.	.	.	ID=MILORD.30.262316.263513;Name=MILORD.30.262316.263513;bounded_by_ta=TRUE;common_boundary=None;end=263513;ies_id=IESPGM.PTET51.1.30.243552;ies_left_dist=65;ies_min_dist=65;ies_right_dist=-1068;junction_seq=atctgttttaattttTAataaacaaattaatc;read_names=J00121:27:H3GGKBBXX:5:2225:7395:3547;sequence=TATCGCCAAGGAACTAACAAGTTTGAATATTAATAACAATATTTTTATAAAAAAGAATAATGGTGTATTATTGAAACAGAATAATAAATTAGACTTTAAAATAAAATATAAATAAAAATTGAATAACTAATAATATAAGTGAAGATACTATCTAAATTCTAATAATTTAGTGTCAGATAAAATTATCCAATGATTTCTTAAGCTTAAAACAGTATTAATAGAGCCTATTCATAATTTTGTCTTAATTTAGATGATTTTTAATAATTTTAGATATATTATGGAGAAAGATTAAATTAGAGTTCACAAAAAGTAGAAAATATATTTTAGAGAGGAAGATTTCTCTGCCTTTGAAATTATTGAAATTGCTTATGGATATAATGAAGAGATTAATGATTAATTTCAGAAAAAATATTAATTTTATATTAAATACAAAATGAGGGTAAGACATAAATAATACTTAAATCTGAAGTTATCTCTGAGTTATTTTTTTAAATTTACCATAATGGAGAATATTTTTTTGAATTTATATACTAATAATATGAGTATTAAACATTTTTTTAATTCTCATTTTAATTATATTTGAATTCAAAAAAATTATTCTTTGAACATTATTTCACTTATATTTTTTTATGGGAAATTCTATTGAAAATTTTTAATCTAAGTTTGCTCTAGTCCTCCTATAAATTTAGAAGACAAAAAAGACTTGTATAATTATAATAATAACAGATATTATTATTTTATTTTATTGCCTGGATAGTAATTTCTTTTTAATCAAAAAATTAATTTTTCACTAACAATGGATAAACACTATTAATAACTAAATTTTTAGTAAGGAGTTCATCATCAGTTAATTAGGAATTACAATCAGGCGAATACATCATTGTTAAGTTCTTTTAATCATAAAACCTAAATTACTGGTTTCTATCCCTCTAAGATGAGATTATATTGCAAACTATATATATATTTATTCAAATATGAAAGCAGATGCCATTATTTTATGTATATATCCAATTTAATATCTTTTAGCTTTCTAATTTTTGATGTATTCAAAATTATTTATTTTTATATGTTAGTTAAATTCCAATTTATATTATTTTTAATTACAAAAGAAATAAAAATTAATAAAAAATGCAAATTATATAAATTAATATGCAAATGAATATTGAAAAGAAATAATATTATTTGATCACCAGGACAA;start=262316;subtype=EXTERNAL;support_ref=41;support_variant=1;type=ALTERNATIVE;
scaffold51_30_with_IES	MILORD	internal_eliminated_sequence	262363	263516	.	.	.	ID=MILORD.30.262363.263516;Name=MILORD.30.262363.263516;bounded_by_ta=TRUE;common_boundary=None;end=263516;ies_id=IESPGM.PTET51.1.30.243552;ies_left_dist=18;ies_min_dist=18;ies_right_dist=-1071;junction_seq=ataacaatatttttaTAaacaaattaatcata;read_names=J00121:27:H3GGKBBXX:5:1226:27377:19144;sequence=TAAAAAAGAATAATGGTGTATTATTGAAACAGAATAATAAATTAGACTTTAAAATAAAATATAAATAAAAATTGAATAACTAATAATATAAGTGAAGATACTATCTAAATTCTAATAATTTAGTGTCAGATAAAATTATCCAATGATTTCTTAAGCTTAAAACAGTATTAATAGAGCCTATTCATAATTTTGTCTTAATTTAGATGATTTTTAATAATTTTAGATATATTATGGAGAAAGATTAAATTAGAGTTCACAAAAAGTAGAAAATATATTTTAGAGAGGAAGATTTCTCTGCCTTTGAAATTATTGAAATTGCTTATGGATATAATGAAGAGATTAATGATTAATTTCAGAAAAAATATTAATTTTATATTAAATACAAAATGAGGGTAAGACATAAATAATACTTAAATCTGAAGTTATCTCTGAGTTATTTTTTTAAATTTACCATAATGGAGAATATTTTTTTGAATTTATATACTAATAATATGAGTATTAAACATTTTTTTAATTCTCATTTTAATTATATTTGAATTCAAAAAAATTATTCTTTGAACATTATTTCACTTATATTTTTTTATGGGAAATTCTATTGAAAATTTTTAATCTAAGTTTGCTCTAGTCCTCCTATAAATTTAGAAGACAAAAAAGACTTGTATAATTATAATAATAACAGATATTATTATTTTATTTTATTGCCTGGATAGTAATTTCTTTTTAATCAAAAAATTAATTTTTCACTAACAATGGATAAACACTATTAATAACTAAATTTTTAGTAAGGAGTTCATCATCAGTTAATTAGGAATTACAATCAGGCGAATACATCATTGTTAAGTTCTTTTAATCATAAAACCTAAATTACTGGTTTCTATCCCTCTAAGATGAGATTATATTGCAAACTATATATATATTTATTCAAATATGAAAGCAGATGCCATTATTTTATGTATATATCCAATTTAATATCTTTTAGCTTTCTAATTTTTGATGTATTCAAAATTATTTATTTTTATATGTTAGTTAAATTCCAATTTATATTATTTTTAATTACAAAAGAAATAAAAATTAATAAAAAATGCAAATTATATAAATTAATATGCAAATGAATATTGAAAAGAAATAATATTATTTGATCACCAGGACAATAA;start=262363;subtype=EXTERNAL;support_ref=12;support_variant=1;type=ALTERNATIVE;
scaffold51_30_with_IES	MILORD	internal_eliminated_sequence	262381	262445	.	.	.	ID=MILORD.30.262381.262445;Name=MILORD.30.262381.262445;bounded_by_ta=TRUE;common_boundary=Both;end=262445;ies_id=IESPGM.PTET51.1.30.243552;ies_left_dist=0;ies_min_dist=0;ies_right_dist=0;junction_seq=aaaagaataatggtgTAatataagtgaagata;read_names=J00121:27:H3GGKBBXX:5:2228:12114:31664,J00121:27:H3GGKBBXX:5:2214:17127:13447,J00121:27:H3GGKBBXX:5:1123:19197:13271,J00121:27:H3GGKBBXX:5:1112:25469:16471,J00121:27:H3GGKBBXX:5:1210:18020:23540,J00121:27:H3GGKBBXX:5:2210:16204:41809,J00121:27:H3GGKBBXX:5:1212:18203:28604,J00121:27:H3GGKBBXX:5:1221:13778:15381,J00121:27:H3GGKBBXX:5:2201:8237:39998,J00121:27:H3GGKBBXX:5:2212:20577:5429,J00121:27:H3GGKBBXX:5:1207:16173:40244,J00121:27:H3GGKBBXX:5:1123:9343:47331,J00121:27:H3GGKBBXX:5:1112:25469:16612,J00121:27:H3GGKBBXX:5:2102:24779:21149,J00121:27:H3GGKBBXX:5:1220:3589:30011,J00121:27:H3GGKBBXX:5:2120:22059:29343,J00121:27:H3GGKBBXX:5:2216:14803:32173,J00121:27:H3GGKBBXX:5:2104:30766:36517,J00121:27:H3GGKBBXX:5:2218:26342:38662,J00121:27:H3GGKBBXX:5:1125:26534:25597,J00121:27:H3GGKBBXX:5:1222:19674:25668,J00121:27:H3GGKBBXX:5:1108:7770:43128;sequence=TATTATTGAAACAGAATAATAAATTAGACTTTAAAATAAAATATAAATAAAAATTGAATAACTAA;start=262381;subtype=IES;support_ref=0;support_variant=22;type=IES;
scaffold51_30_with_IES	MILORD	internal_eliminated_sequence	262381	262448	.	.	.	ID=MILORD.30.262381.262448;Name=MILORD.30.262381.262448;bounded_by_ta=TRUE;common_boundary=LEFT;end=262448;ies_id=IESPGM.PTET51.1.30.243552;ies_left_dist=0;ies_min_dist=0;ies_right_dist=-3;junction_seq=aaaagaataatggtgTAtaagtgaagatacta;read_names=J00121:27:H3GGKBBXX:5:1212:19218:43761,J00121:27:H3GGKBBXX:5:1119:19999:45502,J00121:27:H3GGKBBXX:5:2226:2757:34512,J00121:27:H3GGKBBXX:5:1205:28280:25949,J00121:27:H3GGKBBXX:5:2222:9790:22678,J00121:27:H3GGKBBXX:5:2118:21095:40895,J00121:27:H3GGKBBXX:5:1124:19806:25791;sequence=TATTATTGAAACAGAATAATAAATTAGACTTTAAAATAAAATATAAATAAAAATTGAATAACTAATAA;start=262381;subtype=PARTIAL_EXTERNAL;support_ref=0;support_variant=7;type=ALTERNATIVE;
scaffold51_30_with_IES	MILORD	internal_eliminated_sequence	262381	263513	.	.	.	ID=MILORD.30.262381.263513;Name=MILORD.30.262381.263513;bounded_by_ta=TRUE;common_boundary=LEFT;end=263513;ies_id=IESPGM.PTET51.1.30.243552;ies_left_dist=0;ies_min_dist=0;ies_right_dist=-1068;junction_seq=aaaagaataatggtgTAataaacaaattaatc;read_names=J00121:27:H3GGKBBXX:5:2113:22516:34987,J00121:27:H3GGKBBXX:5:1219:3153:5095,J00121:27:H3GGKBBXX:5:2113:22404:34864,J00121:27:H3GGKBBXX:5:2216:13727:10405,J00121:27:H3GGKBBXX:5:2210:25946:18986,J00121:27:H3GGKBBXX:5:1209:18193:47049;sequence=TATTATTGAAACAGAATAATAAATTAGACTTTAAAATAAAATATAAATAAAAATTGAATAACTAATAATATAAGTGAAGATACTATCTAAATTCTAATAATTTAGTGTCAGATAAAATTATCCAATGATTTCTTAAGCTTAAAACAGTATTAATAGAGCCTATTCATAATTTTGTCTTAATTTAGATGATTTTTAATAATTTTAGATATATTATGGAGAAAGATTAAATTAGAGTTCACAAAAAGTAGAAAATATATTTTAGAGAGGAAGATTTCTCTGCCTTTGAAATTATTGAAATTGCTTATGGATATAATGAAGAGATTAATGATTAATTTCAGAAAAAATATTAATTTTATATTAAATACAAAATGAGGGTAAGACATAAATAATACTTAAATCTGAAGTTATCTCTGAGTTATTTTTTTAAATTTACCATAATGGAGAATATTTTTTTGAATTTATATACTAATAATATGAGTATTAAACATTTTTTTAATTCTCATTTTAATTATATTTGAATTCAAAAAAATTATTCTTTGAACATTATTTCACTTATATTTTTTTATGGGAAATTCTATTGAAAATTTTTAATCTAAGTTTGCTCTAGTCCTCCTATAAATTTAGAAGACAAAAAAGACTTGTATAATTATAATAATAACAGATATTATTATTTTATTTTATTGCCTGGATAGTAATTTCTTTTTAATCAAAAAATTAATTTTTCACTAACAATGGATAAACACTATTAATAACTAAATTTTTAGTAAGGAGTTCATCATCAGTTAATTAGGAATTACAATCAGGCGAATACATCATTGTTAAGTTCTTTTAATCATAAAACCTAAATTACTGGTTTCTATCCCTCTAAGATGAGATTATATTGCAAACTATATATATATTTATTCAAATATGAAAGCAGATGCCATTATTTTATGTATATATCCAATTTAATATCTTTTAGCTTTCTAATTTTTGATGTATTCAAAATTATTTATTTTTATATGTTAGTTAAATTCCAATTTATATTATTTTTAATTACAAAAGAAATAAAAATTAATAAAAAATGCAAATTATATAAATTAATATGCAAATGAATATTGAAAAGAAATAATATTATTTGATCACCAGGACAA;start=262381;subtype=PARTIAL_EXTERNAL;support_ref=0;support_variant=6;type=ALTERNATIVE;
scaffold51_30_with_IES	MILORD	internal_eliminated_sequence	262592	263536	.	.	.	ID=MILORD.30.262592.263536;Name=MILORD.30.262592.263536;bounded_by_ta=TRUE;common_boundary=None;end=263536;ies_id=IESPGM.PTET51.1.30.243552;ies_left_dist=-211;ies_min_dist=211;ies_right_dist=-1091;junction_seq=taattttagatatatTAtaaataattaaacat;read_names=J00121:27:H3GGKBBXX:5:1127:5761:8594;sequence=TATGGAGAAAGATTAAATTAGAGTTCACAAAAAGTAGAAAATATATTTTAGAGAGGAAGATTTCTCTGCCTTTGAAATTATTGAAATTGCTTATGGATATAATGAAGAGATTAATGATTAATTTCAGAAAAAATATTAATTTTATATTAAATACAAAATGAGGGTAAGACATAAATAATACTTAAATCTGAAGTTATCTCTGAGTTATTTTTTTAAATTTACCATAATGGAGAATATTTTTTTGAATTTATATACTAATAATATGAGTATTAAACATTTTTTTAATTCTCATTTTAATTATATTTGAATTCAAAAAAATTATTCTTTGAACATTATTTCACTTATATTTTTTTATGGGAAATTCTATTGAAAATTTTTAATCTAAGTTTGCTCTAGTCCTCCTATAAATTTAGAAGACAAAAAAGACTTGTATAATTATAATAATAACAGATATTATTATTTTATTTTATTGCCTGGATAGTAATTTCTTTTTAATCAAAAAATTAATTTTTCACTAACAATGGATAAACACTATTAATAACTAAATTTTTAGTAAGGAGTTCATCATCAGTTAATTAGGAATTACAATCAGGCGAATACATCATTGTTAAGTTCTTTTAATCATAAAACCTAAATTACTGGTTTCTATCCCTCTAAGATGAGATTATATTGCAAACTATATATATATTTATTCAAATATGAAAGCAGATGCCATTATTTTATGTATATATCCAATTTAATATCTTTTAGCTTTCTAATTTTTGATGTATTCAAAATTATTTATTTTTATATGTTAGTTAAATTCCAATTTATATTATTTTTAATTACAAAAGAAATAAAAATTAATAAAAAATGCAAATTATATAAATTAATATGCAAATGAATATTGAAAAGAAATAATATTATTTGATCACCAGGACAATAATAAACAAATTAATCATAAAA;start=262592;subtype=MAC;support_ref=65;support_variant=1;type=CRYPTIC;
scaffold51_30_with_IES	MILORD	internal_eliminated_sequence	262689	263380	.	.	.	ID=MILORD.30.262689.263380;Name=MILORD.30.262689.263380;bounded_by_ta=TRUE;common_boundary=None;end=263380;ies_id=IESPGM.PTET51.1.30.243552;ies_left_dist=-308;ies_min_dist=308;ies_right_dist=-935;junction_seq=gaaattgcttatggaTAtgttagttaaattcc;read_names=J00121:27:H3GGKBBXX:5:2119:11728:28991;sequence=TATAATGAAGAGATTAATGATTAATTTCAGAAAAAATATTAATTTTATATTAAATACAAAATGAGGGTAAGACATAAATAATACTTAAATCTGAAGTTATCTCTGAGTTATTTTTTTAAATTTACCATAATGGAGAATATTTTTTTGAATTTATATACTAATAATATGAGTATTAAACATTTTTTTAATTCTCATTTTAATTATATTTGAATTCAAAAAAATTATTCTTTGAACATTATTTCACTTATATTTTTTTATGGGAAATTCTATTGAAAATTTTTAATCTAAGTTTGCTCTAGTCCTCCTATAAATTTAGAAGACAAAAAAGACTTGTATAATTATAATAATAACAGATATTATTATTTTATTTTATTGCCTGGATAGTAATTTCTTTTTAATCAAAAAATTAATTTTTCACTAACAATGGATAAACACTATTAATAACTAAATTTTTAGTAAGGAGTTCATCATCAGTTAATTAGGAATTACAATCAGGCGAATACATCATTGTTAAGTTCTTTTAATCATAAAACCTAAATTACTGGTTTCTATCCCTCTAAGATGAGATTATATTGCAAACTATATATATATTTATTCAAATATGAAAGCAGATGCCATTATTTTATGTATATATCCAATTTAATATCTTTTAGCTTTCTAATTTTTGATGTATTCAAAATTATTTATTTTTA;start=262689;subtype=MAC;support_ref=46;support_variant=1;type=CRYPTIC;
scaffold51_30_with_IES	MILORD	internal_eliminated_sequence	262734	263525	.	.	.	ID=MILORD.30.262734.263525;Name=MILORD.30.262734.263525;bounded_by_ta=TRUE;common_boundary=None;end=263525;ies_id=IESPGM.PTET51.1.30.243552;ies_left_dist=-353;ies_min_dist=353;ies_right_dist=-1080;junction_seq=aaaaaatattaatttTAatcataaaatataaa;read_names=J00121:27:H3GGKBBXX:5:2122:26778:27180;sequence=TATATTAAATACAAAATGAGGGTAAGACATAAATAATACTTAAATCTGAAGTTATCTCTGAGTTATTTTTTTAAATTTACCATAATGGAGAATATTTTTTTGAATTTATATACTAATAATATGAGTATTAAACATTTTTTTAATTCTCATTTTAATTATATTTGAATTCAAAAAAATTATTCTTTGAACATTATTTCACTTATATTTTTTTATGGGAAATTCTATTGAAAATTTTTAATCTAAGTTTGCTCTAGTCCTCCTATAAATTTAGAAGACAAAAAAGACTTGTATAATTATAATAATAACAGATATTATTATTTTATTTTATTGCCTGGATAGTAATTTCTTTTTAATCAAAAAATTAATTTTTCACTAACAATGGATAAACACTATTAATAACTAAATTTTTAGTAAGGAGTTCATCATCAGTTAATTAGGAATTACAATCAGGCGAATACATCATTGTTAAGTTCTTTTAATCATAAAACCTAAATTACTGGTTTCTATCCCTCTAAGATGAGATTATATTGCAAACTATATATATATTTATTCAAATATGAAAGCAGATGCCATTATTTTATGTATATATCCAATTTAATATCTTTTAGCTTTCTAATTTTTGATGTATTCAAAATTATTTATTTTTATATGTTAGTTAAATTCCAATTTATATTATTTTTAATTACAAAAGAAATAAAAATTAATAAAAAATGCAAATTATATAAATTAATATGCAAATGAATATTGAAAAGAAATAATATTATTTGATCACCAGGACAATAATAAACAAAT;start=262734;subtype=MAC;support_ref=38;support_variant=1;type=CRYPTIC;
scaffold51_30_with_IES	MILORD	internal_eliminated_sequence	262734	263536	.	.	.	ID=MILORD.30.262734.263536;Name=MILORD.30.262734.263536;bounded_by_ta=TRUE;common_boundary=None;end=263536;ies_id=IESPGM.PTET51.1.30.243552;ies_left_dist=-353;ies_min_dist=353;ies_right_dist=-1091;junction_seq=aaaaaatattaatttTAtaaataattaaacat;read_names=J00121:27:H3GGKBBXX:5:1106:27458:14326,J00121:27:H3GGKBBXX:5:2209:25357:38257,J00121:27:H3GGKBBXX:5:1126:14499:6396;sequence=TATATTAAATACAAAATGAGGGTAAGACATAAATAATACTTAAATCTGAAGTTATCTCTGAGTTATTTTTTTAAATTTACCATAATGGAGAATATTTTTTTGAATTTATATACTAATAATATGAGTATTAAACATTTTTTTAATTCTCATTTTAATTATATTTGAATTCAAAAAAATTATTCTTTGAACATTATTTCACTTATATTTTTTTATGGGAAATTCTATTGAAAATTTTTAATCTAAGTTTGCTCTAGTCCTCCTATAAATTTAGAAGACAAAAAAGACTTGTATAATTATAATAATAACAGATATTATTATTTTATTTTATTGCCTGGATAGTAATTTCTTTTTAATCAAAAAATTAATTTTTCACTAACAATGGATAAACACTATTAATAACTAAATTTTTAGTAAGGAGTTCATCATCAGTTAATTAGGAATTACAATCAGGCGAATACATCATTGTTAAGTTCTTTTAATCATAAAACCTAAATTACTGGTTTCTATCCCTCTAAGATGAGATTATATTGCAAACTATATATATATTTATTCAAATATGAAAGCAGATGCCATTATTTTATGTATATATCCAATTTAATATCTTTTAGCTTTCTAATTTTTGATGTATTCAAAATTATTTATTTTTATATGTTAGTTAAATTCCAATTTATATTATTTTTAATTACAAAAGAAATAAAAATTAATAAAAAATGCAAATTATATAAATTAATATGCAAATGAATATTGAAAAGAAATAATATTATTTGATCACCAGGACAATAATAAACAAATTAATCATAAAA;start=262734;subtype=MAC;support_ref=76;support_variant=3;type=CRYPTIC;
scaffold51_30_with_IES	MILORD	internal_eliminated_sequence	262734	263437	.	.	.	ID=MILORD.30.262734.263437;Name=MILORD.30.262734.263437;bounded_by_ta=TRUE;common_boundary=None;end=263437;ies_id=IESPGM.PTET51.1.30.243552;ies_left_dist=-353;ies_min_dist=353;ies_right_dist=-992;junction_seq=aaaaaatattaatttTAaaaaatgcaaattat;read_names=J00121:27:H3GGKBBXX:5:2108:9333:46469;sequence=TATATTAAATACAAAATGAGGGTAAGACATAAATAATACTTAAATCTGAAGTTATCTCTGAGTTATTTTTTTAAATTTACCATAATGGAGAATATTTTTTTGAATTTATATACTAATAATATGAGTATTAAACATTTTTTTAATTCTCATTTTAATTATATTTGAATTCAAAAAAATTATTCTTTGAACATTATTTCACTTATATTTTTTTATGGGAAATTCTATTGAAAATTTTTAATCTAAGTTTGCTCTAGTCCTCCTATAAATTTAGAAGACAAAAAAGACTTGTATAATTATAATAATAACAGATATTATTATTTTATTTTATTGCCTGGATAGTAATTTCTTTTTAATCAAAAAATTAATTTTTCACTAACAATGGATAAACACTATTAATAACTAAATTTTTAGTAAGGAGTTCATCATCAGTTAATTAGGAATTACAATCAGGCGAATACATCATTGTTAAGTTCTTTTAATCATAAAACCTAAATTACTGGTTTCTATCCCTCTAAGATGAGATTATATTGCAAACTATATATATATTTATTCAAATATGAAAGCAGATGCCATTATTTTATGTATATATCCAATTTAATATCTTTTAGCTTTCTAATTTTTGATGTATTCAAAATTATTTATTTTTATATGTTAGTTAAATTCCAATTTATATTATTTTTAATTACAAAAGAAATAAAAATTAA;start=262734;subtype=MAC;support_ref=38;support_variant=1;type=CRYPTIC;
scaffold51_30_with_IES	MILORD	internal_eliminated_sequence	262734	263756	.	.	.	ID=MILORD.30.262734.263756;Name=MILORD.30.262734.263756;bounded_by_ta=TRUE;common_boundary=None;end=263756;ies_id=IESPGM.PTET51.1.30.243552;ies_left_dist=-353;ies_min_dist=353;ies_right_dist=-1311;junction_seq=aaaaaatattaatttTAaatagagtggttaga;read_names=J00121:27:H3GGKBBXX:5:1108:21592:4127,J00121:27:H3GGKBBXX:5:1108:21511:3987,J00121:27:H3GGKBBXX:5:2116:12895:14906;sequence=TATATTAAATACAAAATGAGGGTAAGACATAAATAATACTTAAATCTGAAGTTATCTCTGAGTTATTTTTTTAAATTTACCATAATGGAGAATATTTTTTTGAATTTATATACTAATAATATGAGTATTAAACATTTTTTTAATTCTCATTTTAATTATATTTGAATTCAAAAAAATTATTCTTTGAACATTATTTCACTTATATTTTTTTATGGGAAATTCTATTGAAAATTTTTAATCTAAGTTTGCTCTAGTCCTCCTATAAATTTAGAAGACAAAAAAGACTTGTATAATTATAATAATAACAGATATTATTATTTTATTTTATTGCCTGGATAGTAATTTCTTTTTAATCAAAAAATTAATTTTTCACTAACAATGGATAAACACTATTAATAACTAAATTTTTAGTAAGGAGTTCATCATCAGTTAATTAGGAATTACAATCAGGCGAATACATCATTGTTAAGTTCTTTTAATCATAAAACCTAAATTACTGGTTTCTATCCCTCTAAGATGAGATTATATTGCAAACTATATATATATTTATTCAAATATGAAAGCAGATGCCATTATTTTATGTATATATCCAATTTAATATCTTTTAGCTTTCTAATTTTTGATGTATTCAAAATTATTTATTTTTATATGTTAGTTAAATTCCAATTTATATTATTTTTAATTACAAAAGAAATAAAAATTAATAAAAAATGCAAATTATATAAATTAATATGCAAATGAATATTGAAAAGAAATAATATTATTTGATCACCAGGACAATAATAAACAAATTAATCATAAAATATAAATAATTAAACATGAGCATGCAGCTTATAATAAAGATAAGAATAACGCTAAAGTGGGTTCGAAACTATTCTCACATTCTTAATAATGAAATATGTGTACATTGAATTTATTGTTCAATACAAATTTATGTTGATTTATAGACAAATACTGCCTAACTTAACAAAATGTAAATTGTTCCAACGGTCCAAAATATATGATACGTGATTAGATTAAAAA;start=262734;subtype=MAC;support_ref=76;support_variant=3;type=CRYPTIC;
scaffold51_30_with_IES	MILORD	internal_eliminated_sequence	262739	263453	.	.	.	ID=MILORD.30.262739.263453;Name=MILORD.30.262739.263453;bounded_by_ta=TRUE;common_boundary=None;end=263453;ies_id=IESPGM.PTET51.1.30.243552;ies_left_dist=-358;ies_min_dist=358;ies_right_dist=-1008;junction_seq=atattaattttatatTAtaaattaatatgcaa;read_names=J00121:27:H3GGKBBXX:5:2215:9272:38556;sequence=TAAATACAAAATGAGGGTAAGACATAAATAATACTTAAATCTGAAGTTATCTCTGAGTTATTTTTTTAAATTTACCATAATGGAGAATATTTTTTTGAATTTATATACTAATAATATGAGTATTAAACATTTTTTTAATTCTCATTTTAATTATATTTGAATTCAAAAAAATTATTCTTTGAACATTATTTCACTTATATTTTTTTATGGGAAATTCTATTGAAAATTTTTAATCTAAGTTTGCTCTAGTCCTCCTATAAATTTAGAAGACAAAAAAGACTTGTATAATTATAATAATAACAGATATTATTATTTTATTTTATTGCCTGGATAGTAATTTCTTTTTAATCAAAAAATTAATTTTTCACTAACAATGGATAAACACTATTAATAACTAAATTTTTAGTAAGGAGTTCATCATCAGTTAATTAGGAATTACAATCAGGCGAATACATCATTGTTAAGTTCTTTTAATCATAAAACCTAAATTACTGGTTTCTATCCCTCTAAGATGAGATTATATTGCAAACTATATATATATTTATTCAAATATGAAAGCAGATGCCATTATTTTATGTATATATCCAATTTAATATCTTTTAGCTTTCTAATTTTTGATGTATTCAAAATTATTTATTTTTATATGTTAGTTAAATTCCAATTTATATTATTTTTAATTACAAAAGAAATAAAAATTAATAAAAAATGCAAATTA;start=262739;subtype=MAC;support_ref=37;support_variant=1;type=CRYPTIC;
scaffold51_30_with_IES	MILORD	internal_eliminated_sequence	262739	263525	.	.	.	ID=MILORD.30.262739.263525;Name=MILORD.30.262739.263525;bounded_by_ta=TRUE;common_boundary=None;end=263525;ies_id=IESPGM.PTET51.1.30.243552;ies_left_dist=-358;ies_min_dist=358;ies_right_dist=-1080;junction_seq=atattaattttatatTAatcataaaatataaa;read_names=J00121:27:H3GGKBBXX:5:2223:22983:18388;sequence=TAAATACAAAATGAGGGTAAGACATAAATAATACTTAAATCTGAAGTTATCTCTGAGTTATTTTTTTAAATTTACCATAATGGAGAATATTTTTTTGAATTTATATACTAATAATATGAGTATTAAACATTTTTTTAATTCTCATTTTAATTATATTTGAATTCAAAAAAATTATTCTTTGAACATTATTTCACTTATATTTTTTTATGGGAAATTCTATTGAAAATTTTTAATCTAAGTTTGCTCTAGTCCTCCTATAAATTTAGAAGACAAAAAAGACTTGTATAATTATAATAATAACAGATATTATTATTTTATTTTATTGCCTGGATAGTAATTTCTTTTTAATCAAAAAATTAATTTTTCACTAACAATGGATAAACACTATTAATAACTAAATTTTTAGTAAGGAGTTCATCATCAGTTAATTAGGAATTACAATCAGGCGAATACATCATTGTTAAGTTCTTTTAATCATAAAACCTAAATTACTGGTTTCTATCCCTCTAAGATGAGATTATATTGCAAACTATATATATATTTATTCAAATATGAAAGCAGATGCCATTATTTTATGTATATATCCAATTTAATATCTTTTAGCTTTCTAATTTTTGATGTATTCAAAATTATTTATTTTTATATGTTAGTTAAATTCCAATTTATATTATTTTTAATTACAAAAGAAATAAAAATTAATAAAAAATGCAAATTATATAAATTAATATGCAAATGAATATTGAAAAGAAATAATATTATTTGATCACCAGGACAATAATAAACAAAT;start=262739;subtype=MAC;support_ref=37;support_variant=1;type=CRYPTIC;
scaffold51_30_with_IES	MILORD	internal_eliminated_sequence	262743	263488	.	.	.	ID=MILORD.30.262743.263488;Name=MILORD.30.262743.263488;bounded_by_ta=TRUE;common_boundary=None;end=263488;ies_id=IESPGM.PTET51.1.30.243552;ies_left_dist=-362;ies_min_dist=362;ies_right_dist=-1043;junction_seq=taattttatattaaaTAatattatttgatcac;read_names=J00121:27:H3GGKBBXX:5:1114:3792:18511;sequence=TACAAAATGAGGGTAAGACATAAATAATACTTAAATCTGAAGTTATCTCTGAGTTATTTTTTTAAATTTACCATAATGGAGAATATTTTTTTGAATTTATATACTAATAATATGAGTATTAAACATTTTTTTAATTCTCATTTTAATTATATTTGAATTCAAAAAAATTATTCTTTGAACATTATTTCACTTATATTTTTTTATGGGAAATTCTATTGAAAATTTTTAATCTAAGTTTGCTCTAGTCCTCCTATAAATTTAGAAGACAAAAAAGACTTGTATAATTATAATAATAACAGATATTATTATTTTATTTTATTGCCTGGATAGTAATTTCTTTTTAATCAAAAAATTAATTTTTCACTAACAATGGATAAACACTATTAATAACTAAATTTTTAGTAAGGAGTTCATCATCAGTTAATTAGGAATTACAATCAGGCGAATACATCATTGTTAAGTTCTTTTAATCATAAAACCTAAATTACTGGTTTCTATCCCTCTAAGATGAGATTATATTGCAAACTATATATATATTTATTCAAATATGAAAGCAGATGCCATTATTTTATGTATATATCCAATTTAATATCTTTTAGCTTTCTAATTTTTGATGTATTCAAAATTATTTATTTTTATATGTTAGTTAAATTCCAATTTATATTATTTTTAATTACAAAAGAAATAAAAATTAATAAAAAATGCAAATTATATAAATTAATATGCAAATGAATATTGAAAAGAAA;start=262743;subtype=MAC;support_ref=38;support_variant=1;type=CRYPTIC;
scaffold51_30_with_IES	MILORD	internal_eliminated_sequence	262842	263516	.	.	.	ID=MILORD.30.262842.263516;Name=MILORD.30.262842.263516;bounded_by_ta=TRUE;common_boundary=None;end=263516;ies_id=IESPGM.PTET51.1.30.243552;ies_left_dist=-461;ies_min_dist=461;ies_right_dist=-1071;junction_seq=atttttttgaatttaTAaacaaattaatcata;read_names=J00121:27:H3GGKBBXX:5:1103:18852:11935;sequence=TATACTAATAATATGAGTATTAAACATTTTTTTAATTCTCATTTTAATTATATTTGAATTCAAAAAAATTATTCTTTGAACATTATTTCACTTATATTTTTTTATGGGAAATTCTATTGAAAATTTTTAATCTAAGTTTGCTCTAGTCCTCCTATAAATTTAGAAGACAAAAAAGACTTGTATAATTATAATAATAACAGATATTATTATTTTATTTTATTGCCTGGATAGTAATTTCTTTTTAATCAAAAAATTAATTTTTCACTAACAATGGATAAACACTATTAATAACTAAATTTTTAGTAAGGAGTTCATCATCAGTTAATTAGGAATTACAATCAGGCGAATACATCATTGTTAAGTTCTTTTAATCATAAAACCTAAATTACTGGTTTCTATCCCTCTAAGATGAGATTATATTGCAAACTATATATATATTTATTCAAATATGAAAGCAGATGCCATTATTTTATGTATATATCCAATTTAATATCTTTTAGCTTTCTAATTTTTGATGTATTCAAAATTATTTATTTTTATATGTTAGTTAAATTCCAATTTATATTATTTTTAATTACAAAAGAAATAAAAATTAATAAAAAATGCAAATTATATAAATTAATATGCAAATGAATATTGAAAAGAAATAATATTATTTGATCACCAGGACAATAA;start=262842;subtype=MAC;support_ref=25;support_variant=1;type=CRYPTIC;
scaffold51_30_with_IES	MILORD	internal_eliminated_sequence	262890	263488	.	.	.	ID=MILORD.30.262890.263488;Name=MILORD.30.262890.263488;bounded_by_ta=TRUE;common_boundary=None;end=263488;ies_id=IESPGM.PTET51.1.30.243552;ies_left_dist=-509;ies_min_dist=509;ies_right_dist=-1043;junction_seq=aattctcattttaatTAatattatttgatcac;read_names=J00121:27:H3GGKBBXX:5:1117:22526:20937;sequence=TATATTTGAATTCAAAAAAATTATTCTTTGAACATTATTTCACTTATATTTTTTTATGGGAAATTCTATTGAAAATTTTTAATCTAAGTTTGCTCTAGTCCTCCTATAAATTTAGAAGACAAAAAAGACTTGTATAATTATAATAATAACAGATATTATTATTTTATTTTATTGCCTGGATAGTAATTTCTTTTTAATCAAAAAATTAATTTTTCACTAACAATGGATAAACACTATTAATAACTAAATTTTTAGTAAGGAGTTCATCATCAGTTAATTAGGAATTACAATCAGGCGAATACATCATTGTTAAGTTCTTTTAATCATAAAACCTAAATTACTGGTTTCTATCCCTCTAAGATGAGATTATATTGCAAACTATATATATATTTATTCAAATATGAAAGCAGATGCCATTATTTTATGTATATATCCAATTTAATATCTTTTAGCTTTCTAATTTTTGATGTATTCAAAATTATTTATTTTTATATGTTAGTTAAATTCCAATTTATATTATTTTTAATTACAAAAGAAATAAAAATTAATAAAAAATGCAAATTATATAAATTAATATGCAAATGAATATTGAAAAGAAA;start=262890;subtype=MAC;support_ref=24;support_variant=1;type=CRYPTIC;
scaffold51_30_with_IES	MILORD	internal_eliminated_sequence	262890	263380	.	.	.	ID=MILORD.30.262890.263380;Name=MILORD.30.262890.263380;bounded_by_ta=TRUE;common_boundary=None;end=263380;ies_id=IESPGM.PTET51.1.30.243552;ies_left_dist=-509;ies_min_dist=509;ies_right_dist=-935;junction_seq=aattctcattttaatTAtgttagttaaattcc;read_names=J00121:27:H3GGKBBXX:5:1125:6695:25017;sequence=TATATTTGAATTCAAAAAAATTATTCTTTGAACATTATTTCACTTATATTTTTTTATGGGAAATTCTATTGAAAATTTTTAATCTAAGTTTGCTCTAGTCCTCCTATAAATTTAGAAGACAAAAAAGACTTGTATAATTATAATAATAACAGATATTATTATTTTATTTTATTGCCTGGATAGTAATTTCTTTTTAATCAAAAAATTAATTTTTCACTAACAATGGATAAACACTATTAATAACTAAATTTTTAGTAAGGAGTTCATCATCAGTTAATTAGGAATTACAATCAGGCGAATACATCATTGTTAAGTTCTTTTAATCATAAAACCTAAATTACTGGTTTCTATCCCTCTAAGATGAGATTATATTGCAAACTATATATATATTTATTCAAATATGAAAGCAGATGCCATTATTTTATGTATATATCCAATTTAATATCTTTTAGCTTTCTAATTTTTGATGTATTCAAAATTATTTATTTTTA;start=262890;subtype=MAC;support_ref=24;support_variant=1;type=CRYPTIC;
scaffold51_30_with_IES	MILORD	internal_eliminated_sequence	262890	263536	.	.	.	ID=MILORD.30.262890.263536;Name=MILORD.30.262890.263536;bounded_by_ta=TRUE;common_boundary=None;end=263536;ies_id=IESPGM.PTET51.1.30.243552;ies_left_dist=-509;ies_min_dist=509;ies_right_dist=-1091;junction_seq=aattctcattttaatTAtaaataattaaacat;read_names=J00121:27:H3GGKBBXX:5:1121:14478:13042;sequence=TATATTTGAATTCAAAAAAATTATTCTTTGAACATTATTTCACTTATATTTTTTTATGGGAAATTCTATTGAAAATTTTTAATCTAAGTTTGCTCTAGTCCTCCTATAAATTTAGAAGACAAAAAAGACTTGTATAATTATAATAATAACAGATATTATTATTTTATTTTATTGCCTGGATAGTAATTTCTTTTTAATCAAAAAATTAATTTTTCACTAACAATGGATAAACACTATTAATAACTAAATTTTTAGTAAGGAGTTCATCATCAGTTAATTAGGAATTACAATCAGGCGAATACATCATTGTTAAGTTCTTTTAATCATAAAACCTAAATTACTGGTTTCTATCCCTCTAAGATGAGATTATATTGCAAACTATATATATATTTATTCAAATATGAAAGCAGATGCCATTATTTTATGTATATATCCAATTTAATATCTTTTAGCTTTCTAATTTTTGATGTATTCAAAATTATTTATTTTTATATGTTAGTTAAATTCCAATTTATATTATTTTTAATTACAAAAGAAATAAAAATTAATAAAAAATGCAAATTATATAAATTAATATGCAAATGAATATTGAAAAGAAATAATATTATTTGATCACCAGGACAATAATAAACAAATTAATCATAAAA;start=262890;subtype=MAC;support_ref=24;support_variant=1;type=CRYPTIC;
scaffold51_30_with_IES	MILORD	internal_eliminated_sequence	263275	263463	.	.	.	ID=MILORD.30.263275.263463;Name=MILORD.30.263275.263463;bounded_by_ta=TRUE;common_boundary=None;end=263463;ies_id=IESPGM.PTET51.1.30.243552;ies_left_dist=-894;ies_min_dist=894;ies_right_dist=-1018;junction_seq=attgcaaactatataTAtgcaaatgaatattg;read_names=J00121:27:H3GGKBBXX:5:2217:24485:10581;sequence=TATATTTATTCAAATATGAAAGCAGATGCCATTATTTTATGTATATATCCAATTTAATATCTTTTAGCTTTCTAATTTTTGATGTATTCAAAATTATTTATTTTTATATGTTAGTTAAATTCCAATTTATATTATTTTTAATTACAAAAGAAATAAAAATTAATAAAAAATGCAAATTATATAAATTAA;start=263275;subtype=MAC;support_ref=28;support_variant=1;type=CRYPTIC;
scaffold51_30_with_IES	MILORD	internal_eliminated_sequence	263318	263516	.	.	.	ID=MILORD.30.263318.263516;Name=MILORD.30.263318.263516;bounded_by_ta=TRUE;common_boundary=None;end=263516;ies_id=IESPGM.PTET51.1.30.243552;ies_left_dist=-937;ies_min_dist=937;ies_right_dist=-1071;junction_seq=ccattattttatgtaTAaacaaattaatcata;read_names=J00121:27:H3GGKBBXX:5:2214:14245:2439;sequence=TATATCCAATTTAATATCTTTTAGCTTTCTAATTTTTGATGTATTCAAAATTATTTATTTTTATATGTTAGTTAAATTCCAATTTATATTATTTTTAATTACAAAAGAAATAAAAATTAATAAAAAATGCAAATTATATAAATTAATATGCAAATGAATATTGAAAAGAAATAATATTATTTGATCACCAGGACAATAA;start=263318;subtype=MAC;support_ref=28;support_variant=1;type=CRYPTIC;
scaffold51_30_with_IES	MILORD	internal_eliminated_sequence	264472	264530	.	.	.	ID=MILORD.30.264472.264530;Name=MILORD.30.264472.264530;bounded_by_ta=TRUE;common_boundary=Both;end=264530;ies_id=IESPGM.PTET51.1.30.245578;ies_left_dist=0;ies_min_dist=0;ies_right_dist=0;junction_seq=cgtaaggatatatgtTAcaacaatacagagga;read_names=J00121:27:H3GGKBBXX:5:1112:23094:36763,J00121:27:H3GGKBBXX:5:1117:21399:10124,J00121:27:H3GGKBBXX:5:1118:8907:40033,J00121:27:H3GGKBBXX:5:2202:3407:39506,J00121:27:H3GGKBBXX:5:1113:6857:19953,J00121:27:H3GGKBBXX:5:2214:8126:46276,J00121:27:H3GGKBBXX:5:1101:19187:13253,J00121:27:H3GGKBBXX:5:1211:6685:28762,J00121:27:H3GGKBBXX:5:1103:10247:18089,J00121:27:H3GGKBBXX:5:2123:23226:4848,J00121:27:H3GGKBBXX:5:1210:19715:39312,J00121:27:H3GGKBBXX:5:2223:28666:39770,J00121:27:H3GGKBBXX:5:1203:3681:5411,J00121:27:H3GGKBBXX:5:2123:23997:12656,J00121:27:H3GGKBBXX:5:2207:31213:31593,J00121:27:H3GGKBBXX:5:1223:14316:41950,J00121:27:H3GGKBBXX:5:2123:23297:4690,J00121:27:H3GGKBBXX:5:1128:7364:5569,J00121:27:H3GGKBBXX:5:1108:23531:26230,J00121:27:H3GGKBBXX:5:1213:31182:5446,J00121:27:H3GGKBBXX:5:2113:28524:23874,J00121:27:H3GGKBBXX:5:2122:5000:44939,J00121:27:H3GGKBBXX:5:2221:24728:26160,J00121:27:H3GGKBBXX:5:1210:19766:39225,J00121:27:H3GGKBBXX:5:2223:20375:28956,J00121:27:H3GGKBBXX:5:1119:5649:39066,J00121:27:H3GGKBBXX:5:2108:30198:31910,J00121:27:H3GGKBBXX:5:1115:12845:32086,J00121:27:H3GGKBBXX:5:1110:15483:12990,J00121:27:H3GGKBBXX:5:2216:27306:14871,J00121:27:H3GGKBBXX:5:1211:1884:36974,J00121:27:H3GGKBBXX:5:1108:27245:14203,J00121:27:H3GGKBBXX:5:1122:14275:13851,J00121:27:H3GGKBBXX:5:1106:19360:25826,J00121:27:H3GGKBBXX:5:2215:7578:23241,J00121:27:H3GGKBBXX:5:1126:15605:41546,J00121:27:H3GGKBBXX:5:2221:10368:23259,J00121:27:H3GGKBBXX:5:1109:19958:37273,J00121:27:H3GGKBBXX:5:1201:28422:31189,J00121:27:H3GGKBBXX:5:1224:10206:29237,J00121:27:H3GGKBBXX:5:1113:15676:29923,J00121:27:H3GGKBBXX:5:2212:27894:33053,J00121:27:H3GGKBBXX:5:1202:24505:12304;sequence=TACAGTATATATTATTATTAGTTTAATAATTAATATTAGATATTTAAATTAATATACTG;start=264472;subtype=IES;support_ref=0;support_variant=43;type=IES;
scaffold51_30_with_IES	MILORD	internal_eliminated_sequence	264922	265080	.	.	.	ID=MILORD.30.264922.265080;Name=MILORD.30.264922.265080;bounded_by_ta=TRUE;common_boundary=Both;end=265080;ies_id=IESPGM.PTET51.1.30.245969;ies_left_dist=0;ies_min_dist=0;ies_right_dist=0;junction_seq=agaaaaatattttgaTAataatgctgtcgcta;read_names=J00121:27:H3GGKBBXX:5:2124:5071:18194,J00121:27:H3GGKBBXX:5:2225:10105:15205,J00121:27:H3GGKBBXX:5:2226:26403:40385,J00121:27:H3GGKBBXX:5:1105:29122:33879,J00121:27:H3GGKBBXX:5:1118:20496:4374,J00121:27:H3GGKBBXX:5:2111:14428:38451,J00121:27:H3GGKBBXX:5:1203:21278:41106,J00121:27:H3GGKBBXX:5:2109:21217:20181,J00121:27:H3GGKBBXX:5:2114:16660:18652,J00121:27:H3GGKBBXX:5:1208:6522:30134,J00121:27:H3GGKBBXX:5:1112:16772:21869,J00121:27:H3GGKBBXX:5:1219:22800:20041,J00121:27:H3GGKBBXX:5:2221:13169:2721,J00121:27:H3GGKBBXX:5:2114:25043:27057,J00121:27:H3GGKBBXX:5:1118:17330:11653,J00121:27:H3GGKBBXX:5:1121:26463:24806,J00121:27:H3GGKBBXX:5:2201:3934:47348,J00121:27:H3GGKBBXX:5:1226:16741:2791,J00121:27:H3GGKBBXX:5:2123:10784:2422,J00121:27:H3GGKBBXX:5:2102:24627:38293,J00121:27:H3GGKBBXX:5:1216:11150:25668,J00121:27:H3GGKBBXX:5:2110:31233:48192,J00121:27:H3GGKBBXX:5:1213:22303:21571,J00121:27:H3GGKBBXX:5:1113:14215:23487,J00121:27:H3GGKBBXX:5:1223:5101:39066,J00121:27:H3GGKBBXX:5:2210:6015:27145,J00121:27:H3GGKBBXX:5:2121:28950:2352;sequence=TACAGAAGTGAAAATGAATACTTTTTAAATTTTCTAAAATGAAATGACTTTACTTTTGATTTAAGAAGAATAAAAGGTACTTTATTCCTTTAATATATCAAGTGAAATTAAAATAATCCAAGAAATTATTTAATAAAATATATATTAGTTATTAGACTG;start=264922;subtype=IES;support_ref=96;support_variant=27;type=IES;
scaffold51_30_with_IES	MILORD	internal_eliminated_sequence	267349	267434	.	.	.	ID=MILORD.30.267349.267434;Name=MILORD.30.267349.267434;bounded_by_ta=TRUE;common_boundary=Both;end=267434;ies_id=IESPGM.PTET51.1.30.248237;ies_left_dist=0;ies_min_dist=0;ies_right_dist=0;junction_seq=tctaattcttagtatTAtccttccattaatgc;read_names=J00121:27:H3GGKBBXX:5:1215:29417:41317,J00121:27:H3GGKBBXX:5:1228:13169:15487,J00121:27:H3GGKBBXX:5:1205:18223:7468,J00121:27:H3GGKBBXX:5:1120:9607:13851,J00121:27:H3GGKBBXX:5:1120:14062:24841,J00121:27:H3GGKBBXX:5:1224:8562:21571,J00121:27:H3GGKBBXX:5:1226:15656:20041,J00121:27:H3GGKBBXX:5:1222:4726:43023,J00121:27:H3GGKBBXX:5:2201:27742:14150,J00121:27:H3GGKBBXX:5:1227:19989:36306,J00121:27:H3GGKBBXX:5:2218:3995:3811,J00121:27:H3GGKBBXX:5:2218:19380:20586,J00121:27:H3GGKBBXX:5:1224:26078:43480,J00121:27:H3GGKBBXX:5:1128:14133:4004,J00121:27:H3GGKBBXX:5:2110:6147:23962,J00121:27:H3GGKBBXX:5:1224:21978:10106,J00121:27:H3GGKBBXX:5:1127:16488:48597,J00121:27:H3GGKBBXX:5:2125:18111:32349,J00121:27:H3GGKBBXX:5:2110:27996:33615,J00121:27:H3GGKBBXX:5:2225:7172:40367,J00121:27:H3GGKBBXX:5:2204:26920:22819,J00121:27:H3GGKBBXX:5:1215:21897:37642,J00121:27:H3GGKBBXX:5:1222:23043:45432,J00121:27:H3GGKBBXX:5:1119:26118:46153;sequence=TATAGTTGAAAAGGGTTTAAATTTAATTTAATTATAATTTATACCAATAAAATTGGATTTAATAATTACAAAGTTTCACTTAGCCA;start=267349;subtype=IES;support_ref=0;support_variant=24;type=IES;
scaffold51_30_with_IES	MILORD	internal_eliminated_sequence	268932	268958	.	.	.	ID=MILORD.30.268932.268958;Name=MILORD.30.268932.268958;bounded_by_ta=TRUE;common_boundary=None;end=268958;ies_id=IESPGM.PTET51.1.30.249732;ies_left_dist=-2;ies_min_dist=2;ies_right_dist=-2;junction_seq=gttttcaaaagattaTAactctttggataaag;read_names=J00121:27:H3GGKBBXX:5:2103:4898:17931,J00121:27:H3GGKBBXX:5:2107:20060:43075,J00121:27:H3GGKBBXX:5:1215:8846:14748,J00121:27:H3GGKBBXX:5:2203:9181:31857,J00121:27:H3GGKBBXX:5:1105:12976:43322,J00121:27:H3GGKBBXX:5:1107:14681:46522,J00121:27:H3GGKBBXX:5:1227:20009:3354,J00121:27:H3GGKBBXX:5:1227:28442:23909,J00121:27:H3GGKBBXX:5:1128:12012:12181,J00121:27:H3GGKBBXX:5:1223:18182:39295,J00121:27:H3GGKBBXX:5:2224:14357:36780,J00121:27:H3GGKBBXX:5:2105:16894:10335,J00121:27:H3GGKBBXX:5:1219:6908:21869,J00121:27:H3GGKBBXX:5:1228:10774:33176,J00121:27:H3GGKBBXX:5:1218:14133:20674,J00121:27:H3GGKBBXX:5:1102:29325:39752,J00121:27:H3GGKBBXX:5:1115:17066:26705,J00121:27:H3GGKBBXX:5:2110:27164:21905,J00121:27:H3GGKBBXX:5:1112:18111:11565,J00121:27:H3GGKBBXX:5:1222:22211:24964,J00121:27:H3GGKBBXX:5:2227:23845:37114;sequence=TATAAGTAATTAGATATAATTTAATTA;start=268932;subtype=OVERLAPPING;support_ref=9;support_variant=21;type=ALTERNATIVE;
scaffold51_30_with_IES	MILORD	internal_eliminated_sequence	274012	274101	.	.	.	ID=MILORD.30.274012.274101;Name=MILORD.30.274012.274101;bounded_by_ta=TRUE;common_boundary=Both;end=274101;ies_id=IESPGM.PTET51.1.30.254787;ies_left_dist=0;ies_min_dist=0;ies_right_dist=0;junction_seq=catttaaagagatgtTAaagtaaaatgaaaaa;read_names=J00121:27:H3GGKBBXX:5:2225:11840:7732,J00121:27:H3GGKBBXX:5:2124:22333:45572;sequence=TATAGTCATTTAGCGGAACATAATCAAAATTTTTAACAGGTCTCCATTTTTATAATTAAATAAATATCAAAACAAACTAATAATCCACCT;start=274012;subtype=IES;support_ref=53;support_variant=2;type=IES;
scaffold51_30_with_IES	MILORD	internal_eliminated_sequence	274498	274682	.	.	.	ID=MILORD.30.274498.274682;Name=MILORD.30.274498.274682;bounded_by_ta=TRUE;common_boundary=Both;end=274682;ies_id=IESPGM.PTET51.1.30.255183;ies_left_dist=0;ies_min_dist=0;ies_right_dist=0;junction_seq=gctataagatttcaaTAtcaatattaatctaa;read_names=J00121:27:H3GGKBBXX:5:2201:7436:13148,J00121:27:H3GGKBBXX:5:1105:15656:17368,J00121:27:H3GGKBBXX:5:1203:10967:13640,J00121:27:H3GGKBBXX:5:1113:27164:10299,J00121:27:H3GGKBBXX:5:2216:6279:6572,J00121:27:H3GGKBBXX:5:2220:31223:1086,J00121:27:H3GGKBBXX:5:1224:25033:38574,J00121:27:H3GGKBBXX:5:1127:11373:23804,J00121:27:H3GGKBBXX:5:1218:4158:37888,J00121:27:H3GGKBBXX:5:1113:5731:15012,J00121:27:H3GGKBBXX:5:1227:27194:40983,J00121:27:H3GGKBBXX:5:2225:17279:41282,J00121:27:H3GGKBBXX:5:1218:10470:26599,J00121:27:H3GGKBBXX:5:2118:18213:26687,J00121:27:H3GGKBBXX:5:2118:17158:35233,J00121:27:H3GGKBBXX:5:2108:25225:47594,J00121:27:H3GGKBBXX:5:1121:22272:35128;sequence=TATTGTGAAAGCAAGAAAATTCTTTTTTTGAAAAACTAAAAATTAGCTTAACCTTCTCAGTAATTAAAAATTATTATGTAATAATAACAAAATTGAATCATTGTGATTTGTCTAAAAATACTGTCGCGATGTTTCATACATAATATGATGTAAATTCTAATTGTGTTACGATTTGTAATTCACAA;start=274498;subtype=IES;support_ref=48;support_variant=17;type=IES;
scaffold51_30_with_IES	MILORD	internal_eliminated_sequence	274616	274682	.	.	.	ID=MILORD.30.274616.274682;Name=MILORD.30.274616.274682;bounded_by_ta=TRUE;common_boundary=RIGHT;end=274682;ies_id=IESPGM.PTET51.1.30.255183;ies_left_dist=-118;ies_min_dist=0;ies_right_dist=0;junction_seq=tgatttgtctaaaaaTAtcaatattaatctaa;read_names=J00121:27:H3GGKBBXX:5:1219:9323:2738;sequence=TACTGTCGCGATGTTTCATACATAATATGATGTAAATTCTAATTGTGTTACGATTTGTAATTCACAA;start=274616;subtype=PARTIAL_INTERNAL;support_ref=31;support_variant=1;type=ALTERNATIVE;
scaffold51_30_with_IES	MILORD	internal_eliminated_sequence	276364	276460	.	.	.	ID=MILORD.30.276364.276460;Name=MILORD.30.276364.276460;bounded_by_ta=TRUE;common_boundary=LEFT;end=276460;ies_id=IESPGM.PTET51.1.30.256864;ies_left_dist=0;ies_min_dist=0;ies_right_dist=-24;junction_seq=aagcaagtcaattgaTAatttattagacttca;read_names=J00121:27:H3GGKBBXX:5:1201:18741:14484,J00121:27:H3GGKBBXX:5:2228:19593:46487,J00121:27:H3GGKBBXX:5:2215:29112:34284,J00121:27:H3GGKBBXX:5:2215:29092:34248;sequence=TACAGTTACAATCCAATTTTATTTGAATATTATAAAAAATTGTTTATTCCATAAAATCGAACCAGATGAATAGTAAAATACCATTTAGTTTCAATTA;start=276364;subtype=PARTIAL_EXTERNAL;support_ref=25;support_variant=4;type=ALTERNATIVE;
scaffold51_30_with_IES	MILORD	internal_eliminated_sequence	276364	276436	.	.	.	ID=MILORD.30.276364.276436;Name=MILORD.30.276364.276436;bounded_by_ta=TRUE;common_boundary=Both;end=276436;ies_id=IESPGM.PTET51.1.30.256864;ies_left_dist=0;ies_min_dist=0;ies_right_dist=0;junction_seq=aagcaagtcaattgaTAaaataccatttagtt;read_names=J00121:27:H3GGKBBXX:5:2206:4036:9578,J00121:27:H3GGKBBXX:5:2102:17624:6994,J00121:27:H3GGKBBXX:5:1125:27336:5816,J00121:27:H3GGKBBXX:5:1113:18588:19601,J00121:27:H3GGKBBXX:5:1114:11099:47137,J00121:27:H3GGKBBXX:5:2225:12530:5341,J00121:27:H3GGKBBXX:5:1124:25307:26846,J00121:27:H3GGKBBXX:5:2124:26189:48034,J00121:27:H3GGKBBXX:5:2204:23175:16120,J00121:27:H3GGKBBXX:5:2215:14346:33703,J00121:27:H3GGKBBXX:5:1124:29620:36816,J00121:27:H3GGKBBXX:5:1217:7923:19443,J00121:27:H3GGKBBXX:5:2122:13362:32771,J00121:27:H3GGKBBXX:5:1211:9404:40860,J00121:27:H3GGKBBXX:5:2207:13788:31048,J00121:27:H3GGKBBXX:5:2113:13261:42196,J00121:27:H3GGKBBXX:5:2205:23754:41845,J00121:27:H3GGKBBXX:5:1226:22171:48139,J00121:27:H3GGKBBXX:5:1225:3640:46627,J00121:27:H3GGKBBXX:5:1127:20182:25175,J00121:27:H3GGKBBXX:5:1124:19827:45168,J00121:27:H3GGKBBXX:5:2220:7557:30767,J00121:27:H3GGKBBXX:5:2225:18375:30239,J00121:27:H3GGKBBXX:5:1223:13900:4479,J00121:27:H3GGKBBXX:5:2117:29569:41510,J00121:27:H3GGKBBXX:5:1228:13149:27725,J00121:27:H3GGKBBXX:5:1222:10460:2774,J00121:27:H3GGKBBXX:5:2103:11028:19443;sequence=TACAGTTACAATCCAATTTTATTTGAATATTATAAAAAATTGTTTATTCCATAAAATCGAACCAGATGAATAG;start=276364;subtype=IES;support_ref=50;support_variant=28;type=IES;
scaffold51_30_with_IES	MILORD	internal_eliminated_sequence	278215	278463	.	.	.	ID=MILORD.30.278215.278463;Name=MILORD.30.278215.278463;bounded_by_ta=TRUE;common_boundary=Both;end=278463;ies_id=IESPGM.PTET51.1.30.258642;ies_left_dist=0;ies_min_dist=0;ies_right_dist=0;junction_seq=tatatatactattaaTActaaaaatacatttc;read_names=J00121:27:H3GGKBBXX:5:2222:12946:46610,J00121:27:H3GGKBBXX:5:1217:15412:4954,J00121:27:H3GGKBBXX:5:2212:17584:28305,J00121:27:H3GGKBBXX:5:2211:9678:39541,J00121:27:H3GGKBBXX:5:1226:18355:20533,J00121:27:H3GGKBBXX:5:2103:19410:21799,J00121:27:H3GGKBBXX:5:2221:14823:27602,J00121:27:H3GGKBBXX:5:2128:23896:39875,J00121:27:H3GGKBBXX:5:2113:28686:12304,J00121:27:H3GGKBBXX:5:2119:28960:42073,J00121:27:H3GGKBBXX:5:2218:9120:17192,J00121:27:H3GGKBBXX:5:1110:24525:48808,J00121:27:H3GGKBBXX:5:1201:16204:35233,J00121:27:H3GGKBBXX:5:2205:28077:18107,J00121:27:H3GGKBBXX:5:1216:26332:33334,J00121:27:H3GGKBBXX:5:2227:16904:18476,J00121:27:H3GGKBBXX:5:1225:29751:40315,J00121:27:H3GGKBBXX:5:1225:7811:44992,J00121:27:H3GGKBBXX:5:1202:22729:28780,J00121:27:H3GGKBBXX:5:1116:9171:25755,J00121:27:H3GGKBBXX:5:1221:23896:25070;sequence=TATTATTGGATTAAAATAAATTTCATTTTCTCAATTTCAATAATCTTAATCAATTCTAGTTAAAATAAAATTGAGCCTAACAGCATTTAGCCATGTTTAGATATCAAATAGATAAACTCTTAAAATGTTGGCTGTTAAATTAATCGCAGTTCACTTAATTAAATAAGAAGATAAAAAGATTGACAATAAATTATCGTAATTGTAATGAAAATTTTTAGTTTTATAAGAAATTGATATTTAAAGCCTCAA;start=278215;subtype=IES;support_ref=46;support_variant=21;type=IES;
scaffold51_30_with_IES	MILORD	internal_eliminated_sequence	281200	281784	.	.	.	ID=MILORD.30.281200.281784;Name=MILORD.30.281200.281784;bounded_by_ta=TRUE;common_boundary=None;end=281784;ies_id=IESPGM.PTET51.1.30.262762;ies_left_dist=1384;ies_min_dist=845;ies_right_dist=845;junction_seq=tattatctggcagagTAtatccatttattaaa;read_names=J00121:27:H3GGKBBXX:5:1125:8450:15750;sequence=TACAGTAATTGCAATAGGAAAAATAATAATTAAATCAAAACTTCTCCTACCTAACTTATTAATATAACCAATTATAATAAATGGTATCAAAACTAAAAATATCATTCATAGATGTCTCAAATGGTGCCTTCGTATTATCGACCTTATCCTTGATTATGATCTTGTATTATTGTATTAAAATATGTATTAAATCAAATAAAACAAATCCATTTAAGAGTCATTAATTATTTACAACATCTGAAATTAAGAATGCCATTTTATTTATGTAAATCTAAAATCAAATATTTTATTCGAAGAAATCAATAATAAATATTATTTTCTAATGAAACTGAAATCAATTGAAATTATTATCTTTAGACTATTCTATTCAAATTTAGAAGAATGTTTTAATTATAAATATTCCTTAGCCACCCACATATTCTTGTCTTATTTCAAATATTTTATAAAATTGATTATTTTCATCAAAATTAGAAAGGTATATTGTTATATAACTAATATTGAAAAGCAAATCTATATGCTATTACTTCAAATCTATCTAGATGATGTAATTGCCAATCGATTAAATAATCAAACAAAGATCAACTG;start=281200;subtype=MAC;support_ref=107;support_variant=1;type=CRYPTIC;
scaffold51_30_with_IES	MILORD	internal_eliminated_sequence	282584	282629	.	.	.	ID=MILORD.30.282584.282629;Name=MILORD.30.282584.282629;bounded_by_ta=TRUE;common_boundary=Both;end=282629;ies_id=IESPGM.PTET51.1.30.262762;ies_left_dist=0;ies_min_dist=0;ies_right_dist=0;junction_seq=agaatttattataatTAacaaaatggaaatcg;read_names=J00121:27:H3GGKBBXX:5:1217:6735:37607,J00121:27:H3GGKBBXX:5:2128:26656:11952,J00121:27:H3GGKBBXX:5:2119:26017:12638,J00121:27:H3GGKBBXX:5:2108:27590:40262,J00121:27:H3GGKBBXX:5:2206:25489:43163,J00121:27:H3GGKBBXX:5:2114:17442:18423,J00121:27:H3GGKBBXX:5:1116:23186:1297,J00121:27:H3GGKBBXX:5:1224:17026:8172,J00121:27:H3GGKBBXX:5:2121:2717:43937,J00121:27:H3GGKBBXX:5:2102:16884:40139,J00121:27:H3GGKBBXX:5:2106:21460:46311,J00121:27:H3GGKBBXX:5:1103:9313:11442;sequence=TATAGGACATAATAGTATTTTTACAATTAATAATAATGATGGAGTA;start=282584;subtype=IES;support_ref=12;support_variant=12;type=IES;
scaffold51_30_with_IES	MILORD	internal_eliminated_sequence	285857	285884	.	.	.	ID=MILORD.30.285857.285884;Name=MILORD.30.285857.285884;bounded_by_ta=TRUE;common_boundary=None;end=285884;ies_id=IESPGM.PTET51.1.30.262762;ies_left_dist=-3273;ies_min_dist=3255;ies_right_dist=-3255;junction_seq=aaatattttgtggagTAatacaatatgaatat;read_names=J00121:27:H3GGKBBXX:5:1210:15808:33492,J00121:27:H3GGKBBXX:5:1210:16336:33352;sequence=TATAAATAAAAAGAATAAGGATTATTCC;start=285857;subtype=MAC;support_ref=108;support_variant=2;type=CRYPTIC;
scaffold51_30_with_IES	MILORD	internal_eliminated_sequence	289845	289875	.	.	.	ID=MILORD.30.289845.289875;Name=MILORD.30.289845.289875;bounded_by_ta=TRUE;common_boundary=RIGHT;end=289875;ies_id=IESPGM.PTET51.1.30.269770;ies_left_dist=-62;ies_min_dist=0;ies_right_dist=0;junction_seq=tgcaatatcaaacgaTAtaagaagatagaacg;read_names=J00121:27:H3GGKBBXX:5:2128:11403:43198;sequence=TATAATTAAATTATTAAAATTTTTAATACTG;start=289845;subtype=PARTIAL_INTERNAL;support_ref=0;support_variant=1;type=ALTERNATIVE;
scaffold51_30_with_IES	MILORD	internal_eliminated_sequence	294860	294927	.	.	.	ID=MILORD.30.294860.294927;Name=MILORD.30.294860.294927;bounded_by_ta=TRUE;common_boundary=Both;end=294927;ies_id=IESPGM.PTET51.1.30.274754;ies_left_dist=0;ies_min_dist=0;ies_right_dist=0;junction_seq=attgcatatctctatTAgatcagtaaatcttc;read_names=J00121:27:H3GGKBBXX:5:2119:20537:25193,J00121:27:H3GGKBBXX:5:2202:17574:24947,J00121:27:H3GGKBBXX:5:2228:15189:28657,J00121:27:H3GGKBBXX:5:1120:25946:42900,J00121:27:H3GGKBBXX:5:1205:8095:4127,J00121:27:H3GGKBBXX:5:1214:19684:22028,J00121:27:H3GGKBBXX:5:2125:32461:30978,J00121:27:H3GGKBBXX:5:1210:18700:28516,J00121:27:H3GGKBBXX:5:1225:21805:34565,J00121:27:H3GGKBBXX:5:2207:14590:22485,J00121:27:H3GGKBBXX:5:1214:14560:40684,J00121:27:H3GGKBBXX:5:2209:6076:27039,J00121:27:H3GGKBBXX:5:1217:12713:21518,J00121:27:H3GGKBBXX:5:1201:27468:2879,J00121:27:H3GGKBBXX:5:1204:27478:31101,J00121:27:H3GGKBBXX:5:2208:22364:13939,J00121:27:H3GGKBBXX:5:2209:15909:17104,J00121:27:H3GGKBBXX:5:1212:14296:15434,J00121:27:H3GGKBBXX:5:1116:12611:32701,J00121:27:H3GGKBBXX:5:2222:4290:27567,J00121:27:H3GGKBBXX:5:2220:24789:8295,J00121:27:H3GGKBBXX:5:1109:7557:18247,J00121:27:H3GGKBBXX:5:2116:27712:15926,J00121:27:H3GGKBBXX:5:1221:14783:13429,J00121:27:H3GGKBBXX:5:2206:6055:5517,J00121:27:H3GGKBBXX:5:1219:31385:30380,J00121:27:H3GGKBBXX:5:1207:29021:40877,J00121:27:H3GGKBBXX:5:2110:18071:7556,J00121:27:H3GGKBBXX:5:1108:20192:4374,J00121:27:H3GGKBBXX:5:1205:17908:46346,J00121:27:H3GGKBBXX:5:1221:11099:42495,J00121:27:H3GGKBBXX:5:2121:22709:8383,J00121:27:H3GGKBBXX:5:1116:20111:15240,J00121:27:H3GGKBBXX:5:1211:15321:47067,J00121:27:H3GGKBBXX:5:2204:3051:25984,J00121:27:H3GGKBBXX:5:1109:13321:21658,J00121:27:H3GGKBBXX:5:2101:20395:41616,J00121:27:H3GGKBBXX:5:1125:16569:18107,J00121:27:H3GGKBBXX:5:1217:19583:27232,J00121:27:H3GGKBBXX:5:2111:23652:25914,J00121:27:H3GGKBBXX:5:1117:15686:15909,J00121:27:H3GGKBBXX:5:2205:24759:41335,J00121:27:H3GGKBBXX:5:1121:24464:35972,J00121:27:H3GGKBBXX:5:2118:25570:20515,J00121:27:H3GGKBBXX:5:2211:22617:23768,J00121:27:H3GGKBBXX:5:2217:24353:9438,J00121:27:H3GGKBBXX:5:2103:11393:15223,J00121:27:H3GGKBBXX:5:2222:28858:31101,J00121:27:H3GGKBBXX:5:1124:4290:44763,J00121:27:H3GGKBBXX:5:1127:22130:30415,J00121:27:H3GGKBBXX:5:1111:14925:9104,J00121:27:H3GGKBBXX:5:2110:27965:16647,J00121:27:H3GGKBBXX:5:2210:11992:25263,J00121:27:H3GGKBBXX:5:2221:27580:43269;sequence=TATAGTTAAATATTTCAGTTTCCAATTAAGAATTTGAATGAAATCATAAAATTTTGTTTTTTCAAGTA;start=294860;subtype=IES;support_ref=4;support_variant=54;type=IES;
scaffold51_30_with_IES	MILORD	internal_eliminated_sequence	295466	296832	.	.	.	ID=MILORD.30.295466.296832;Name=MILORD.30.295466.296832;bounded_by_ta=TRUE;common_boundary=None;end=296832;ies_id=IESPGM.PTET51.1.30.274754;ies_left_dist=-606;ies_min_dist=606;ies_right_dist=-1905;junction_seq=aaatacttatttaatTAtatgctgttgatgtt;read_names=J00121:27:H3GGKBBXX:5:1218:15351:46873;sequence=TATTTGGTATTCTTATCCTAAACTTTTATTAAATCATCTTCCAATTCCATAATAACCTCTTGCAATTAATCAGGCAGATCTATCTTTTACTGCAAATTTTGTAATATTGAGGCTTCTTATTCTAAAATTTCCATTTATTCTTCCAAAGGTAGCAAATGCATATTTTTTAGCAAAACTTTATTTAATTCCAATCTATCTCCTAATTCTTACTAGCAAATCTTATCAATTATTTCATTCATTAATTCTTAAATTGGCTCGAATGATTTCTCTCTTTACATTAACAATAAACTTAAGTGCACTCTGATGTTATTGTCATTCAACTTCTAAAGCTAGGACCCATTTTTTCTCAAAGATTTCAATGTTTTATCTATCTATTCCTAAATCTAAACACTTCCAAGATTAGAAGCTAAAACTAACATTAACACCTACATTTTTTATATATTTTTTTCTAAACATTTAATGAAATCGGTGATTCTACCATAAAATACTGTAGATTCACTTATCGCCAAAAATCAGATGTAAAAAGAGATTCAACATTTTTATCCATTTTTAATATTAATTTTTACAATCAATAAAATGCCCTCATTAAATCTATAAAAACTGGTTAATTTAATATAAAAATTCAATTTTTCTGAGAAGAAAACTTAAATTAATTTATTTGATTATGCCTTCTATTCAAAGAACATTGTTATTTATTCGAACTCTAATCACGATAGAAAAAATAATTAATAAAACCAAAAATTATAATTATCAAAATTTTATAGAATTCTTAATACTCATATTTACTTAAATTACAAGAATAATACTTTACAATTATAGTTAACCTAAATAATATAGCCAATTAGCTATAAAAATTATTATAATAAACATACTGATTTCTATAAATTTCTTCTAATTTTTACTTTCTAGATCTTTTTTCAATAACAGCCTATATAAGCTTGATAATAAAAGTTAATTCCAATTATATATACAAAGGTCTCACAAATATACTATTTCCTTACAAATGCTGAAAATAAAACTGATTGTTTTAGAAAATCTTCATATCAAAATAATTCTACAAGCTTCAATTACATATTTTAGATTTTTGTAAAAATTATTTCATTATTATCCAGTAGAGTGCAGCCATCTATAAAATATCCTATTCTTTTATTAATAAAATGAAAGTTTGAGGATGCAGATAATTTCAAAATTGAAATTACAACGAAAGTGAATTACGATAAGTTTTGTCAATCAATTTCTATTCTGAAATAATGAATTAAGAGATTCATATTTATTAGGATCATTTTAATTGGAATTCTGATTGTTTATATTCCGTCATCAATCACAAAAACTCAGGCTTTGTTTTAGAAATTGAGTAAAATATCCAA;start=295466;subtype=MAC;support_ref=107;support_variant=1;type=CRYPTIC;
scaffold51_30_with_IES	MILORD	internal_eliminated_sequence	298616	298670	.	.	.	ID=MILORD.30.298616.298670;Name=MILORD.30.298616.298670;bounded_by_ta=TRUE;common_boundary=None;end=298670;ies_id=IESPGM.PTET51.1.30.280496;ies_left_dist=2054;ies_min_dist=2028;ies_right_dist=2028;junction_seq=aataattaaaactaaTAaaaatgacataattt;read_names=J00121:27:H3GGKBBXX:5:1107:28747:48878;sequence=TATAGAAAATATAATATTGTCATAAAACGACTTTTAAAATTATTTATAAGGAGTA;start=298616;subtype=MAC;support_ref=122;support_variant=1;type=CRYPTIC;
scaffold51_30_with_IES	MILORD	internal_eliminated_sequence	299618	299715	.	.	.	ID=MILORD.30.299618.299715;Name=MILORD.30.299618.299715;bounded_by_ta=TRUE;common_boundary=None;end=299715;ies_id=IESPGM.PTET51.1.30.280496;ies_left_dist=1052;ies_min_dist=983;ies_right_dist=983;junction_seq=catcaaatgttattgTAagttgacatttctat;read_names=J00121:27:H3GGKBBXX:5:2201:3397:36569,J00121:27:H3GGKBBXX:5:2103:19350:35092;sequence=TATTGTTGTCTCTATTATTTATTTCAGATATCCTTTGGCAACTTAAAGTTTTTAGGATAATCAATAAAAAATTACTTATTATTTGAAGCTAATTGCTG;start=299618;subtype=MAC;support_ref=74;support_variant=2;type=CRYPTIC;
scaffold51_30_with_IES	MILORD	internal_eliminated_sequence	299618	300224	.	.	.	ID=MILORD.30.299618.300224;Name=MILORD.30.299618.300224;bounded_by_ta=TRUE;common_boundary=None;end=300224;ies_id=IESPGM.PTET51.1.30.280496;ies_left_dist=1052;ies_min_dist=474;ies_right_dist=474;junction_seq=catcaaatgttattgTActgattttgtttaaa;read_names=J00121:27:H3GGKBBXX:5:1116:4533:18845,J00121:27:H3GGKBBXX:5:2210:19339:32613;sequence=TATTGTTGTCTCTATTATTTATTTCAGATATCCTTTGGCAACTTAAAGTTTTTAGGATAATCAATAAAAAATTACTTATTATTTGAAGCTAATTGCTGTAAGTTGACATTTCTATTTCAATATTTTCAAATTATTCATACTTTAATAAGATTTCATTTTATATGTTATTTGTTCTAATTAGCCTGCTGATTTCTATATATTCATCTGGTTCTTTTTGTCTGGGTATGCAATTATAAATTTCATTGATTTCTGCGTTTAGATATTAGCCTACTTATTTCATGCAGAAATCTATAGATAGTTGTTAATTTTATGTGTTATCACTCTCTAGAGATGCTAAAATAAGGCTTTTTATTTAGCTTATCAGTATAAATCCTTAGGGTAGGCTTTAATTTAGTGACACACTTTATAATGAAATTTTAGGGGGCTCTTGCAATTAATTATTTTTTTTATAAAACGGATAGAATGAGAACAAAACATCTAGTTTTATTAGGTGTTATCATAATGCAGGGTATTATATCTTCAAAAACTGGTTAGTTTGCTTTGTGCAAGCAGTGCACTATGATTTGACAACACTTTTGGATTAACAAAATGAACTTGACTGTGACAA;start=299618;subtype=MAC;support_ref=148;support_variant=2;type=CRYPTIC;
scaffold51_30_with_IES	MILORD	internal_eliminated_sequence	299618	299981	.	.	.	ID=MILORD.30.299618.299981;Name=MILORD.30.299618.299981;bounded_by_ta=TRUE;common_boundary=None;end=299981;ies_id=IESPGM.PTET51.1.30.280496;ies_left_dist=1052;ies_min_dist=717;ies_right_dist=717;junction_seq=catcaaatgttattgTAtaaatccttagggta;read_names=J00121:27:H3GGKBBXX:5:1117:17340:9244;sequence=TATTGTTGTCTCTATTATTTATTTCAGATATCCTTTGGCAACTTAAAGTTTTTAGGATAATCAATAAAAAATTACTTATTATTTGAAGCTAATTGCTGTAAGTTGACATTTCTATTTCAATATTTTCAAATTATTCATACTTTAATAAGATTTCATTTTATATGTTATTTGTTCTAATTAGCCTGCTGATTTCTATATATTCATCTGGTTCTTTTTGTCTGGGTATGCAATTATAAATTTCATTGATTTCTGCGTTTAGATATTAGCCTACTTATTTCATGCAGAAATCTATAGATAGTTGTTAATTTTATGTGTTATCACTCTCTAGAGATGCTAAAATAAGGCTTTTTATTTAGCTTATCAG;start=299618;subtype=MAC;support_ref=74;support_variant=1;type=CRYPTIC;
scaffold51_30_with_IES	MILORD	internal_eliminated_sequence	300670	300698	.	.	.	ID=MILORD.30.300670.300698;Name=MILORD.30.300670.300698;bounded_by_ta=TRUE;common_boundary=Both;end=300698;ies_id=IESPGM.PTET51.1.30.280496;ies_left_dist=0;ies_min_dist=0;ies_right_dist=0;junction_seq=gtataaaaccaatatTAataaacaacataacc;read_names=J00121:27:H3GGKBBXX:5:1225:27874:10792,J00121:27:H3GGKBBXX:5:2207:29234:12198,J00121:27:H3GGKBBXX:5:1104:17665:30591,J00121:27:H3GGKBBXX:5:2203:25175:22538,J00121:27:H3GGKBBXX:5:2113:14905:35268,J00121:27:H3GGKBBXX:5:2207:10176:2598,J00121:27:H3GGKBBXX:5:2123:26504:8312,J00121:27:H3GGKBBXX:5:2212:15645:11688,J00121:27:H3GGKBBXX:5:2213:8734:34319,J00121:27:H3GGKBBXX:5:1107:28595:18054,J00121:27:H3GGKBBXX:5:1110:12175:32683,J00121:27:H3GGKBBXX:5:2123:4888:41264,J00121:27:H3GGKBBXX:5:1117:12814:10159,J00121:27:H3GGKBBXX:5:1105:10602:9244,J00121:27:H3GGKBBXX:5:2104:8704:49036,J00121:27:H3GGKBBXX:5:1114:28158:19654,J00121:27:H3GGKBBXX:5:1111:9496:45520,J00121:27:H3GGKBBXX:5:2202:12601:38767,J00121:27:H3GGKBBXX:5:1213:22171:16207,J00121:27:H3GGKBBXX:5:2212:17300:35409,J00121:27:H3GGKBBXX:5:1207:27184:33791,J00121:27:H3GGKBBXX:5:2118:23876:23628,J00121:27:H3GGKBBXX:5:1103:15990:41721,J00121:27:H3GGKBBXX:5:2103:29102:24841,J00121:27:H3GGKBBXX:5:2113:13017:23100,J00121:27:H3GGKBBXX:5:1222:4533:36816,J00121:27:H3GGKBBXX:5:2118:28300:2070,J00121:27:H3GGKBBXX:5:2108:25814:4198,J00121:27:H3GGKBBXX:5:2120:23977:28129,J00121:27:H3GGKBBXX:5:1226:23257:6941,J00121:27:H3GGKBBXX:5:1115:5994:42126,J00121:27:H3GGKBBXX:5:2125:24190:20551,J00121:27:H3GGKBBXX:5:1206:4016:21430,J00121:27:H3GGKBBXX:5:1216:12550:38504,J00121:27:H3GGKBBXX:5:2101:28635:15838,J00121:27:H3GGKBBXX:5:2212:17432:35286,J00121:27:H3GGKBBXX:5:1126:17178:12620,J00121:27:H3GGKBBXX:5:2207:23104:39945,J00121:27:H3GGKBBXX:5:2113:19238:26424,J00121:27:H3GGKBBXX:5:1201:21836:40174,J00121:27:H3GGKBBXX:5:1119:5274:36059,J00121:27:H3GGKBBXX:5:2228:2940:34407,J00121:27:H3GGKBBXX:5:2107:11566:23153,J00121:27:H3GGKBBXX:5:2112:12246:39101,J00121:27:H3GGKBBXX:5:1228:6086:14045,J00121:27:H3GGKBBXX:5:2104:26819:11425,J00121:27:H3GGKBBXX:5:1204:14945:3020,J00121:27:H3GGKBBXX:5:1210:27296:46821,J00121:27:H3GGKBBXX:5:1219:2331:25931,J00121:27:H3GGKBBXX:5:1118:14661:39523,J00121:27:H3GGKBBXX:5:2105:6695:1912,J00121:27:H3GGKBBXX:5:2124:13667:39629,J00121:27:H3GGKBBXX:5:2116:19989:48544,J00121:27:H3GGKBBXX:5:2111:11677:7380;sequence=TATAGTAGAAACTCAATAGAAACACACTA;start=300670;subtype=IES;support_ref=0;support_variant=54;type=IES;
scaffold51_30_with_IES	MILORD	internal_eliminated_sequence	301660	301769	.	.	.	ID=MILORD.30.301660.301769;Name=MILORD.30.301660.301769;bounded_by_ta=TRUE;common_boundary=Both;end=301769;ies_id=IESPGM.PTET51.1.30.281457;ies_left_dist=0;ies_min_dist=0;ies_right_dist=0;junction_seq=ttattgatttgttgtTAccagatgaatatgca;read_names=J00121:27:H3GGKBBXX:5:2111:27702:24947,J00121:27:H3GGKBBXX:5:2207:12692:28833,J00121:27:H3GGKBBXX:5:1222:13017:45854,J00121:27:H3GGKBBXX:5:1118:26332:34354,J00121:27:H3GGKBBXX:5:2218:26392:15152,J00121:27:H3GGKBBXX:5:1117:28960:21324,J00121:27:H3GGKBBXX:5:2217:22719:39348,J00121:27:H3GGKBBXX:5:2202:19481:26635,J00121:27:H3GGKBBXX:5:1201:25956:6730,J00121:27:H3GGKBBXX:5:1224:27915:46698;sequence=TACAGTCAATTTTAGTTTATATTATTTTTATATAAAATAAATTGGTATTTTTATAAGATCAATAAATAGAATATTTTGGATTACCAATAATAAGAATTTATTATTGTCTG;start=301660;subtype=IES;support_ref=0;support_variant=10;type=IES;
scaffold51_30_with_IES	MILORD	internal_eliminated_sequence	314416	314604	.	.	.	ID=MILORD.30.314416.314604;Name=MILORD.30.314416.314604;bounded_by_ta=TRUE;common_boundary=Both;end=314604;ies_id=IESPGM.PTET51.1.30.294103;ies_left_dist=0;ies_min_dist=0;ies_right_dist=0;junction_seq=gctggggcaggatagTAatcaacaggaggagt;read_names=J00121:27:H3GGKBBXX:5:1225:21349:39225,J00121:27:H3GGKBBXX:5:2111:6248:10669,J00121:27:H3GGKBBXX:5:1127:10683:22327,J00121:27:H3GGKBBXX:5:2209:17442:46205,J00121:27:H3GGKBBXX:5:2117:13667:3864,J00121:27:H3GGKBBXX:5:1217:11738:22256,J00121:27:H3GGKBBXX:5:2113:27468:18599,J00121:27:H3GGKBBXX:5:1213:12510:4673,J00121:27:H3GGKBBXX:5:1226:13200:41598,J00121:27:H3GGKBBXX:5:1121:21927:9877,J00121:27:H3GGKBBXX:5:1103:25164:4725,J00121:27:H3GGKBBXX:5:1207:13301:7627,J00121:27:H3GGKBBXX:5:1110:26636:2352;sequence=TATAATTCTCACAAACAAAATCAAAAAATTTGAATACTTCTGGTTGTTAAATATGATCTATGAAAGAAATAAATTTGGTTTTTTCATACTATTATTAACTCCTTAAGATAATAATTTAATTTACAAGTACCCTGCTTATTATAAAAATTATATTAAACATCTTTGTCAAATATATATTACCAAGAACTA;start=314416;subtype=IES;support_ref=148;support_variant=13;type=IES;
scaffold51_30_with_IES	MILORD	internal_eliminated_sequence	316055	316246	.	.	.	ID=MILORD.30.316055.316246;Name=MILORD.30.316055.316246;bounded_by_ta=TRUE;common_boundary=Both;end=316246;ies_id=IESPGM.PTET51.1.30.295553;ies_left_dist=0;ies_min_dist=0;ies_right_dist=0;junction_seq=cctcttacttagtgaTAtcttcatcattatcg;read_names=J00121:27:H3GGKBBXX:5:1107:7121:43198,J00121:27:H3GGKBBXX:5:2222:5071:26529,J00121:27:H3GGKBBXX:5:1220:24840:25580,J00121:27:H3GGKBBXX:5:2201:26636:6255,J00121:27:H3GGKBBXX:5:1108:2970:17263,J00121:27:H3GGKBBXX:5:2228:22587:3213,J00121:27:H3GGKBBXX:5:2224:10835:12849,J00121:27:H3GGKBBXX:5:1101:17289:43480,J00121:27:H3GGKBBXX:5:1208:25763:20146,J00121:27:H3GGKBBXX:5:1220:4087:11917,J00121:27:H3GGKBBXX:5:1212:16782:29870,J00121:27:H3GGKBBXX:5:1218:11535:37413,J00121:27:H3GGKBBXX:5:1217:16762:47489,J00121:27:H3GGKBBXX:5:1118:10277:2985,J00121:27:H3GGKBBXX:5:2221:13646:31294,J00121:27:H3GGKBBXX:5:1206:15108:48069,J00121:27:H3GGKBBXX:5:2202:7030:38433,J00121:27:H3GGKBBXX:5:1110:6400:37800,J00121:27:H3GGKBBXX:5:1112:3660:14977,J00121:27:H3GGKBBXX:5:2228:19410:6923,J00121:27:H3GGKBBXX:5:1114:28524:33264,J00121:27:H3GGKBBXX:5:2228:9597:40385,J00121:27:H3GGKBBXX:5:2124:18122:45273,J00121:27:H3GGKBBXX:5:1108:1468:25843,J00121:27:H3GGKBBXX:5:2105:31598:12779;sequence=TATTGTACAAAGGAAAATTAAGAGTTCCATTTTGGAAACAAGATGGTTATAAAAATAATATATTTTTGAGTATGGATTATTTAATTAATTTATAATAATGAAATGATATTTAAAATAGAAATAACTTCCTATAATTATATTTTTCCACTAAAAACAATTATATACCTTTAAAAAAAGAATGTGCTTGAACAA;start=316055;subtype=IES;support_ref=20;support_variant=25;type=IES;
scaffold51_30_with_IES	MILORD	internal_eliminated_sequence	317137	317165	.	.	.	ID=MILORD.30.317137.317165;Name=MILORD.30.317137.317165;bounded_by_ta=TRUE;common_boundary=Both;end=317165;ies_id=IESPGM.PTET51.1.30.296443;ies_left_dist=0;ies_min_dist=0;ies_right_dist=0;junction_seq=ttattctaattatgaTAaattttggcttagaa;read_names=J00121:27:H3GGKBBXX:5:2209:10165:1209,J00121:27:H3GGKBBXX:5:1225:11008:48280,J00121:27:H3GGKBBXX:5:2218:19126:28340,J00121:27:H3GGKBBXX:5:1122:24748:37730,J00121:27:H3GGKBBXX:5:2208:8268:25668,J00121:27:H3GGKBBXX:5:2220:10338:22327,J00121:27:H3GGKBBXX:5:1117:14255:10264,J00121:27:H3GGKBBXX:5:2209:21958:29131,J00121:27:H3GGKBBXX:5:1208:13453:27760,J00121:27:H3GGKBBXX:5:2217:29812:34618,J00121:27:H3GGKBBXX:5:2213:26890:26353,J00121:27:H3GGKBBXX:5:1108:6634:19179,J00121:27:H3GGKBBXX:5:2101:20770:19267,J00121:27:H3GGKBBXX:5:2224:27204:31787,J00121:27:H3GGKBBXX:5:1215:18152:28235,J00121:27:H3GGKBBXX:5:2110:27184:20146,J00121:27:H3GGKBBXX:5:2205:18091:32384,J00121:27:H3GGKBBXX:5:1109:5893:44623,J00121:27:H3GGKBBXX:5:1113:14235:47753,J00121:27:H3GGKBBXX:5:1205:13047:2264,J00121:27:H3GGKBBXX:5:2116:21775:14643,J00121:27:H3GGKBBXX:5:1126:15199:30644;sequence=TATTGATAGGATGGATAACTTTTTGACTA;start=317137;subtype=IES;support_ref=150;support_variant=22;type=IES;
scaffold51_30_with_IES	MILORD	internal_eliminated_sequence	317702	319177	.	.	.	ID=MILORD.30.317702.319177;Name=MILORD.30.317702.319177;bounded_by_ta=TRUE;common_boundary=None;end=319177;ies_id=IESPGM.PTET51.1.30.296443;ies_left_dist=-565;ies_min_dist=565;ies_right_dist=-2012;junction_seq=tgacaatttcataaaTAtatacactggtcatt;read_names=J00121:27:H3GGKBBXX:5:1203:23663:8031;sequence=TATTTTTATTATAAAATTCAATGTATATTTAATTGCCAATAATTTATCTCCCTTTCAAGTTTACTACTGTTAAATTGCCTTTTAACTAAATGCAAAGTAATGAATTAGCAAGAATAATTAAACATGCATTTAAAGAGAAATTTATAGTAATTTCACTTAAAATTGATGTAATAATGCAAATACTAGCATTCAAAAAATTATAAATTATAAAGGCAATTTCATAAAAATCAAACAAAAATAGGATAATTCATTACTATTCTTTCTCTTTTATTAATTAATGTTCAATGTCTTAATAAAGTAATCTTGAAATTTCATTAGTTAGTTTTGCTTGGCTAATTCAGTATATTTTCCTTTCCACATATCAAGTTTCTATGTTTAATGATTTTATTATAAAAACTTCATTTTCTACATTCTGTGGAGTTTAACATTAATGAAATAAATTATTTCAGTTTTTTTATCAGAATCGTTTACAGCAGAAAAATTATAAAGATAATATACAGTACTATTTTTATTATTACGTTTCAACTACATATTTAGGTATTTTTCCTTTATAAATACGAATATGGTTAAAGCAATTGAATTTAAAATTGGCCTACTCCTATAATTTGAATTATTCTACTAATTTAGAATAATTTTTTTATAAATTTTGAATGCAATTTGAATGCTTCTAAATCATATAAATGTTTTTATTAAATAACTCTTAATGGAAAGAAAATCTTTATTGATTTTAAATTTAATATTTAGATTAGAAAAAGGAAAAAGGAAGAACAATAATAAATCTCTTAGTATTTAGTCTATTTATTAATATTCACTATTTTTAATATTCTAATATATTTTTATTTTATTTATTTAATTTTTTTAGATTTAGAATTGCTAATATTGTTAAGATATTAGTTTTGATTATAATTTTATCTAGAATAATTATTGTGCAGCAGATATTTATTTTTAAATTATTATAAATTTGAGTTGTTATCTTTTTAAATGTATATTTATGATGTCGAATTGCAAATTATAATTGATCACAATATATTTTTTTACTGAAGATAACTATTTGGAAGTATACAATTTTCAATTTATTTCCCTAACGCATTTATGTTAAGCCATTAAAAAATTAAATCTCATTAAGAAACCTTTATTTCCATAATTTTCTATAACATTTAGATGATTAATTAATTGAATTCATATTATTCTATGGAAACAAATGATATGTAATTTATCATTGAAACTATAACGGTCCAACCCGAAAGAAACCTATAATTATATCTCACAACTATAACTATTACGTGGAATGTGTGAGTTAAACATTATTAATTTAGTAATATAAAAATTATCAATTCTCCACAAATGATAAACTTAATTTCTCGTATCCTTTTCCAATTATATCCTACTCATCTAAATCTTGTTTATTATACACATCTTTTGACTCTATCATCTCCTTCTCTTTTATTGTCGATAGAAATGGTAACAATATCAAAA;start=317702;subtype=MAC;support_ref=94;support_variant=1;type=CRYPTIC;
scaffold51_30_with_IES	MILORD	internal_eliminated_sequence	317725	319020	.	.	.	ID=MILORD.30.317725.319020;Name=MILORD.30.317725.319020;bounded_by_ta=TRUE;common_boundary=None;end=319020;ies_id=IESPGM.PTET51.1.30.297856;ies_left_dist=854;ies_min_dist=416;ies_right_dist=-416;junction_seq=ttataaaattcaatgTAtaaaaattatcaatt;read_names=J00121:27:H3GGKBBXX:5:1117:6197:17157;sequence=TATATTTAATTGCCAATAATTTATCTCCCTTTCAAGTTTACTACTGTTAAATTGCCTTTTAACTAAATGCAAAGTAATGAATTAGCAAGAATAATTAAACATGCATTTAAAGAGAAATTTATAGTAATTTCACTTAAAATTGATGTAATAATGCAAATACTAGCATTCAAAAAATTATAAATTATAAAGGCAATTTCATAAAAATCAAACAAAAATAGGATAATTCATTACTATTCTTTCTCTTTTATTAATTAATGTTCAATGTCTTAATAAAGTAATCTTGAAATTTCATTAGTTAGTTTTGCTTGGCTAATTCAGTATATTTTCCTTTCCACATATCAAGTTTCTATGTTTAATGATTTTATTATAAAAACTTCATTTTCTACATTCTGTGGAGTTTAACATTAATGAAATAAATTATTTCAGTTTTTTTATCAGAATCGTTTACAGCAGAAAAATTATAAAGATAATATACAGTACTATTTTTATTATTACGTTTCAACTACATATTTAGGTATTTTTCCTTTATAAATACGAATATGGTTAAAGCAATTGAATTTAAAATTGGCCTACTCCTATAATTTGAATTATTCTACTAATTTAGAATAATTTTTTTATAAATTTTGAATGCAATTTGAATGCTTCTAAATCATATAAATGTTTTTATTAAATAACTCTTAATGGAAAGAAAATCTTTATTGATTTTAAATTTAATATTTAGATTAGAAAAAGGAAAAAGGAAGAACAATAATAAATCTCTTAGTATTTAGTCTATTTATTAATATTCACTATTTTTAATATTCTAATATATTTTTATTTTATTTATTTAATTTTTTTAGATTTAGAATTGCTAATATTGTTAAGATATTAGTTTTGATTATAATTTTATCTAGAATAATTATTGTGCAGCAGATATTTATTTTTAAATTATTATAAATTTGAGTTGTTATCTTTTTAAATGTATATTTATGATGTCGAATTGCAAATTATAATTGATCACAATATATTTTTTTACTGAAGATAACTATTTGGAAGTATACAATTTTCAATTTATTTCCCTAACGCATTTATGTTAAGCCATTAAAAAATTAAATCTCATTAAGAAACCTTTATTTCCATAATTTTCTATAACATTTAGATGATTAATTAATTGAATTCATATTATTCTATGGAAACAAATGATATGTAATTTATCATTGAAACTATAACGGTCCAACCCGAAAGAAACCTATAATTATATCTCACAACTATAACTATTACGTGGAATGTGTGAGTTAAACATTATTAATTTAGTAA;start=317725;subtype=EXTERNAL;support_ref=102;support_variant=1;type=ALTERNATIVE;
scaffold51_30_with_IES	MILORD	internal_eliminated_sequence	317725	318834	.	.	.	ID=MILORD.30.317725.318834;Name=MILORD.30.317725.318834;bounded_by_ta=TRUE;common_boundary=None;end=318834;ies_id=IESPGM.PTET51.1.30.297856;ies_left_dist=854;ies_min_dist=230;ies_right_dist=-230;junction_seq=ttataaaattcaatgTAtttccataattttct;read_names=J00121:27:H3GGKBBXX:5:2110:7872:8277;sequence=TATATTTAATTGCCAATAATTTATCTCCCTTTCAAGTTTACTACTGTTAAATTGCCTTTTAACTAAATGCAAAGTAATGAATTAGCAAGAATAATTAAACATGCATTTAAAGAGAAATTTATAGTAATTTCACTTAAAATTGATGTAATAATGCAAATACTAGCATTCAAAAAATTATAAATTATAAAGGCAATTTCATAAAAATCAAACAAAAATAGGATAATTCATTACTATTCTTTCTCTTTTATTAATTAATGTTCAATGTCTTAATAAAGTAATCTTGAAATTTCATTAGTTAGTTTTGCTTGGCTAATTCAGTATATTTTCCTTTCCACATATCAAGTTTCTATGTTTAATGATTTTATTATAAAAACTTCATTTTCTACATTCTGTGGAGTTTAACATTAATGAAATAAATTATTTCAGTTTTTTTATCAGAATCGTTTACAGCAGAAAAATTATAAAGATAATATACAGTACTATTTTTATTATTACGTTTCAACTACATATTTAGGTATTTTTCCTTTATAAATACGAATATGGTTAAAGCAATTGAATTTAAAATTGGCCTACTCCTATAATTTGAATTATTCTACTAATTTAGAATAATTTTTTTATAAATTTTGAATGCAATTTGAATGCTTCTAAATCATATAAATGTTTTTATTAAATAACTCTTAATGGAAAGAAAATCTTTATTGATTTTAAATTTAATATTTAGATTAGAAAAAGGAAAAAGGAAGAACAATAATAAATCTCTTAGTATTTAGTCTATTTATTAATATTCACTATTTTTAATATTCTAATATATTTTTATTTTATTTATTTAATTTTTTTAGATTTAGAATTGCTAATATTGTTAAGATATTAGTTTTGATTATAATTTTATCTAGAATAATTATTGTGCAGCAGATATTTATTTTTAAATTATTATAAATTTGAGTTGTTATCTTTTTAAATGTATATTTATGATGTCGAATTGCAAATTATAATTGATCACAATATATTTTTTTACTGAAGATAACTATTTGGAAGTATACAATTTTCAATTTATTTCCCTAACGCATTTATGTTAAGCCATTAAAAAATTAAATCTCATTAAGAAACCTT;start=317725;subtype=EXTERNAL;support_ref=102;support_variant=1;type=ALTERNATIVE;
scaffold51_30_with_IES	MILORD	internal_eliminated_sequence	317909	319177	.	.	.	ID=MILORD.30.317909.319177;Name=MILORD.30.317909.319177;bounded_by_ta=TRUE;common_boundary=None;end=319177;ies_id=IESPGM.PTET51.1.30.297856;ies_left_dist=670;ies_min_dist=573;ies_right_dist=-573;junction_seq=aaaaattataaattaTAtatacactggtcatt;read_names=J00121:27:H3GGKBBXX:5:2220:13037:31751;sequence=TAAAGGCAATTTCATAAAAATCAAACAAAAATAGGATAATTCATTACTATTCTTTCTCTTTTATTAATTAATGTTCAATGTCTTAATAAAGTAATCTTGAAATTTCATTAGTTAGTTTTGCTTGGCTAATTCAGTATATTTTCCTTTCCACATATCAAGTTTCTATGTTTAATGATTTTATTATAAAAACTTCATTTTCTACATTCTGTGGAGTTTAACATTAATGAAATAAATTATTTCAGTTTTTTTATCAGAATCGTTTACAGCAGAAAAATTATAAAGATAATATACAGTACTATTTTTATTATTACGTTTCAACTACATATTTAGGTATTTTTCCTTTATAAATACGAATATGGTTAAAGCAATTGAATTTAAAATTGGCCTACTCCTATAATTTGAATTATTCTACTAATTTAGAATAATTTTTTTATAAATTTTGAATGCAATTTGAATGCTTCTAAATCATATAAATGTTTTTATTAAATAACTCTTAATGGAAAGAAAATCTTTATTGATTTTAAATTTAATATTTAGATTAGAAAAAGGAAAAAGGAAGAACAATAATAAATCTCTTAGTATTTAGTCTATTTATTAATATTCACTATTTTTAATATTCTAATATATTTTTATTTTATTTATTTAATTTTTTTAGATTTAGAATTGCTAATATTGTTAAGATATTAGTTTTGATTATAATTTTATCTAGAATAATTATTGTGCAGCAGATATTTATTTTTAAATTATTATAAATTTGAGTTGTTATCTTTTTAAATGTATATTTATGATGTCGAATTGCAAATTATAATTGATCACAATATATTTTTTTACTGAAGATAACTATTTGGAAGTATACAATTTTCAATTTATTTCCCTAACGCATTTATGTTAAGCCATTAAAAAATTAAATCTCATTAAGAAACCTTTATTTCCATAATTTTCTATAACATTTAGATGATTAATTAATTGAATTCATATTATTCTATGGAAACAAATGATATGTAATTTATCATTGAAACTATAACGGTCCAACCCGAAAGAAACCTATAATTATATCTCACAACTATAACTATTACGTGGAATGTGTGAGTTAAACATTATTAATTTAGTAATATAAAAATTATCAATTCTCCACAAATGATAAACTTAATTTCTCGTATCCTTTTCCAATTATATCCTACTCATCTAAATCTTGTTTATTATACACATCTTTTGACTCTATCATCTCCTTCTCTTTTATTGTCGATAGAAATGGTAACAATATCAAAA;start=317909;subtype=EXTERNAL;support_ref=88;support_variant=1;type=ALTERNATIVE;
scaffold51_30_with_IES	MILORD	internal_eliminated_sequence	318087	319177	.	.	.	ID=MILORD.30.318087.319177;Name=MILORD.30.318087.319177;bounded_by_ta=TRUE;common_boundary=None;end=319177;ies_id=IESPGM.PTET51.1.30.297856;ies_left_dist=492;ies_min_dist=492;ies_right_dist=-573;junction_seq=tatgtttaatgatttTAtatacactggtcatt;read_names=J00121:27:H3GGKBBXX:5:1216:25175:1543;sequence=TATTATAAAAACTTCATTTTCTACATTCTGTGGAGTTTAACATTAATGAAATAAATTATTTCAGTTTTTTTATCAGAATCGTTTACAGCAGAAAAATTATAAAGATAATATACAGTACTATTTTTATTATTACGTTTCAACTACATATTTAGGTATTTTTCCTTTATAAATACGAATATGGTTAAAGCAATTGAATTTAAAATTGGCCTACTCCTATAATTTGAATTATTCTACTAATTTAGAATAATTTTTTTATAAATTTTGAATGCAATTTGAATGCTTCTAAATCATATAAATGTTTTTATTAAATAACTCTTAATGGAAAGAAAATCTTTATTGATTTTAAATTTAATATTTAGATTAGAAAAAGGAAAAAGGAAGAACAATAATAAATCTCTTAGTATTTAGTCTATTTATTAATATTCACTATTTTTAATATTCTAATATATTTTTATTTTATTTATTTAATTTTTTTAGATTTAGAATTGCTAATATTGTTAAGATATTAGTTTTGATTATAATTTTATCTAGAATAATTATTGTGCAGCAGATATTTATTTTTAAATTATTATAAATTTGAGTTGTTATCTTTTTAAATGTATATTTATGATGTCGAATTGCAAATTATAATTGATCACAATATATTTTTTTACTGAAGATAACTATTTGGAAGTATACAATTTTCAATTTATTTCCCTAACGCATTTATGTTAAGCCATTAAAAAATTAAATCTCATTAAGAAACCTTTATTTCCATAATTTTCTATAACATTTAGATGATTAATTAATTGAATTCATATTATTCTATGGAAACAAATGATATGTAATTTATCATTGAAACTATAACGGTCCAACCCGAAAGAAACCTATAATTATATCTCACAACTATAACTATTACGTGGAATGTGTGAGTTAAACATTATTAATTTAGTAATATAAAAATTATCAATTCTCCACAAATGATAAACTTAATTTCTCGTATCCTTTTCCAATTATATCCTACTCATCTAAATCTTGTTTATTATACACATCTTTTGACTCTATCATCTCCTTCTCTTTTATTGTCGATAGAAATGGTAACAATATCAAAA;start=318087;subtype=EXTERNAL;support_ref=81;support_variant=1;type=ALTERNATIVE;
scaffold51_30_with_IES	MILORD	internal_eliminated_sequence	318143	319177	.	.	.	ID=MILORD.30.318143.319177;Name=MILORD.30.318143.319177;bounded_by_ta=TRUE;common_boundary=None;end=319177;ies_id=IESPGM.PTET51.1.30.297856;ies_left_dist=436;ies_min_dist=436;ies_right_dist=-573;junction_seq=attaatgaaataaatTAtatacactggtcatt;read_names=J00121:27:H3GGKBBXX:5:1106:12165:42618;sequence=TATTTCAGTTTTTTTATCAGAATCGTTTACAGCAGAAAAATTATAAAGATAATATACAGTACTATTTTTATTATTACGTTTCAACTACATATTTAGGTATTTTTCCTTTATAAATACGAATATGGTTAAAGCAATTGAATTTAAAATTGGCCTACTCCTATAATTTGAATTATTCTACTAATTTAGAATAATTTTTTTATAAATTTTGAATGCAATTTGAATGCTTCTAAATCATATAAATGTTTTTATTAAATAACTCTTAATGGAAAGAAAATCTTTATTGATTTTAAATTTAATATTTAGATTAGAAAAAGGAAAAAGGAAGAACAATAATAAATCTCTTAGTATTTAGTCTATTTATTAATATTCACTATTTTTAATATTCTAATATATTTTTATTTTATTTATTTAATTTTTTTAGATTTAGAATTGCTAATATTGTTAAGATATTAGTTTTGATTATAATTTTATCTAGAATAATTATTGTGCAGCAGATATTTATTTTTAAATTATTATAAATTTGAGTTGTTATCTTTTTAAATGTATATTTATGATGTCGAATTGCAAATTATAATTGATCACAATATATTTTTTTACTGAAGATAACTATTTGGAAGTATACAATTTTCAATTTATTTCCCTAACGCATTTATGTTAAGCCATTAAAAAATTAAATCTCATTAAGAAACCTTTATTTCCATAATTTTCTATAACATTTAGATGATTAATTAATTGAATTCATATTATTCTATGGAAACAAATGATATGTAATTTATCATTGAAACTATAACGGTCCAACCCGAAAGAAACCTATAATTATATCTCACAACTATAACTATTACGTGGAATGTGTGAGTTAAACATTATTAATTTAGTAATATAAAAATTATCAATTCTCCACAAATGATAAACTTAATTTCTCGTATCCTTTTCCAATTATATCCTACTCATCTAAATCTTGTTTATTATACACATCTTTTGACTCTATCATCTCCTTCTCTTTTATTGTCGATAGAAATGGTAACAATATCAAAA;start=318143;subtype=EXTERNAL;support_ref=73;support_variant=1;type=ALTERNATIVE;
scaffold51_30_with_IES	MILORD	internal_eliminated_sequence	318170	318761	.	.	.	ID=MILORD.30.318170.318761;Name=MILORD.30.318170.318761;bounded_by_ta=TRUE;common_boundary=None;end=318761;ies_id=IESPGM.PTET51.1.30.297856;ies_left_dist=409;ies_min_dist=157;ies_right_dist=-157;junction_seq=tttatcagaatcgttTAcaattttcaatttat;read_names=J00121:27:H3GGKBBXX:5:1205:23602:43515,J00121:27:H3GGKBBXX:5:1110:24363:17720,J00121:27:H3GGKBBXX:5:2104:25834:32930,J00121:27:H3GGKBBXX:5:1119:22668:14256,J00121:27:H3GGKBBXX:5:2112:30228:47823,J00121:27:H3GGKBBXX:5:1117:7872:20937,J00121:27:H3GGKBBXX:5:2216:24251:15662;sequence=TACAGCAGAAAAATTATAAAGATAATATACAGTACTATTTTTATTATTACGTTTCAACTACATATTTAGGTATTTTTCCTTTATAAATACGAATATGGTTAAAGCAATTGAATTTAAAATTGGCCTACTCCTATAATTTGAATTATTCTACTAATTTAGAATAATTTTTTTATAAATTTTGAATGCAATTTGAATGCTTCTAAATCATATAAATGTTTTTATTAAATAACTCTTAATGGAAAGAAAATCTTTATTGATTTTAAATTTAATATTTAGATTAGAAAAAGGAAAAAGGAAGAACAATAATAAATCTCTTAGTATTTAGTCTATTTATTAATATTCACTATTTTTAATATTCTAATATATTTTTATTTTATTTATTTAATTTTTTTAGATTTAGAATTGCTAATATTGTTAAGATATTAGTTTTGATTATAATTTTATCTAGAATAATTATTGTGCAGCAGATATTTATTTTTAAATTATTATAAATTTGAGTTGTTATCTTTTTAAATGTATATTTATGATGTCGAATTGCAAATTATAATTGATCACAATATATTTTTTTACTGAAGATAACTATTTGGAAGTA;start=318170;subtype=EXTERNAL;support_ref=128;support_variant=7;type=ALTERNATIVE;
scaffold51_30_with_IES	MILORD	internal_eliminated_sequence	318232	320560	.	.	.	ID=MILORD.30.318232.320560;Name=MILORD.30.318232.320560;bounded_by_ta=TRUE;common_boundary=None;end=320560;ies_id=IESPGM.PTET51.1.30.297856;ies_left_dist=347;ies_min_dist=347;ies_right_dist=-1956;junction_seq=tacgtttcaactacaTAaaacgaatttcaatc;read_names=J00121:27:H3GGKBBXX:5:2208:14935:23118;sequence=TATTTAGGTATTTTTCCTTTATAAATACGAATATGGTTAAAGCAATTGAATTTAAAATTGGCCTACTCCTATAATTTGAATTATTCTACTAATTTAGAATAATTTTTTTATAAATTTTGAATGCAATTTGAATGCTTCTAAATCATATAAATGTTTTTATTAAATAACTCTTAATGGAAAGAAAATCTTTATTGATTTTAAATTTAATATTTAGATTAGAAAAAGGAAAAAGGAAGAACAATAATAAATCTCTTAGTATTTAGTCTATTTATTAATATTCACTATTTTTAATATTCTAATATATTTTTATTTTATTTATTTAATTTTTTTAGATTTAGAATTGCTAATATTGTTAAGATATTAGTTTTGATTATAATTTTATCTAGAATAATTATTGTGCAGCAGATATTTATTTTTAAATTATTATAAATTTGAGTTGTTATCTTTTTAAATGTATATTTATGATGTCGAATTGCAAATTATAATTGATCACAATATATTTTTTTACTGAAGATAACTATTTGGAAGTATACAATTTTCAATTTATTTCCCTAACGCATTTATGTTAAGCCATTAAAAAATTAAATCTCATTAAGAAACCTTTATTTCCATAATTTTCTATAACATTTAGATGATTAATTAATTGAATTCATATTATTCTATGGAAACAAATGATATGTAATTTATCATTGAAACTATAACGGTCCAACCCGAAAGAAACCTATAATTATATCTCACAACTATAACTATTACGTGGAATGTGTGAGTTAAACATTATTAATTTAGTAATATAAAAATTATCAATTCTCCACAAATGATAAACTTAATTTCTCGTATCCTTTTCCAATTATATCCTACTCATCTAAATCTTGTTTATTATACACATCTTTTGACTCTATCATCTCCTTCTCTTTTATTGTCGATAGAAATGGTAACAATATCAAAATATATACACTGGTCATTGTTATCATTATCCACAAATTCTCAAACGAGGCTTCATTTATATCTATTGAAAATAACAAATATCATACTCATAAAATACATCAATATTCCTCCAATCTGTCTGGCCACTAATTAACCTAAATTGATTGTGGACATCAATAATGCATACATTGTACCTTCTATTTTGGATGGACAAATCTTGCATGCCAGAACCAAAATAGGAAGCATGTTCAGTTCGGCTACCAATTGCATTAGTAAAGTATCACATAATGAAAATGCTTCGTCTTTTATGCCTAATTCAACATTCCTCCTGGTCACTTACAAGATCTATAAAGCATTAACAACACTATAAGTTAATGTTGTTACAAAGAACACAGACTTGAATGAATAGTTTTTTAAATATCTATTAAATATACTCACAGCTGTGATGTTAGCCAAAGCAAATAGGAATTTGATCTTACCCAAAAATTCAGCTGTGTAATGCAAATAGACTGTTTAAAAATAAAACATTGCTGTTGAAGTTGATGGTTACAACATAAAACAAAAAATAAACACTATTGGTTTGTATATGGCTTTGATATTCAAGAATCGATGTAATTCTTGTAATTATCATCCAAATAAATTAAAATTCGCATTTAGATTAGAATAATACTAACTTAGAAACAATACTAATTTAATTTAATGAACAAATAAACTAAAATTCATAATACTTCTTAATATCCATATCTTTATGCTGACCCTCATTCAAAAACAGAGAGGCTCCAGCAATAATCAAAGGAAATATTGAAGTTATTCTGAAAACTAAAATAGCTGTTGGACATACTTTATTATTTCTGCAAATACTTCAAAGAGTAACCACTAAGATAGCTTGTCATGAGAGTTCCAAAGGCTTTAAAACCAAAAAATAGACTGACATTGTTGGTTGAACTATCGTTGCCGGTTGAGATCTCAACCAATAGAGCCTCTTCATTGTTAAATAGCAATACCTGCAACAACATTACAAAATGCTATACAAATTTGAATGCTCAACAGAATAGAGACACCTGCAAAGGCATCCTTCGTACCATATATGGAGAGAGCATAAAAGAGCACAAACCCCATGAGACCAAATATAAAGAGGTAGCTCTTTCGTCTGTAACCGCAAATTGGAAGCAAATCTGTGCAGAGACCCCATATCGGTTTGATTACCCAAGGTATGCTGATGATGCCTTGTATGTATGTCATTTCAGTGGGGTTCATTCCATAATCTTCTTTGAGCAAGTACGAAATGGCCAACTCTGAAAGGTTAATCACTCCTTGAGAGAATGCCACCAAGCAGATGACAGCATACGTGGAGTGCGATTACTTTATCATATATTTTAAATATTATATATGCTTATTTTAATAA;start=318232;subtype=EXTERNAL;support_ref=74;support_variant=1;type=ALTERNATIVE;
scaffold51_30_with_IES	MILORD	internal_eliminated_sequence	318232	319177	.	.	.	ID=MILORD.30.318232.319177;Name=MILORD.30.318232.319177;bounded_by_ta=TRUE;common_boundary=None;end=319177;ies_id=IESPGM.PTET51.1.30.297856;ies_left_dist=347;ies_min_dist=347;ies_right_dist=-573;junction_seq=tacgtttcaactacaTAtatacactggtcatt;read_names=J00121:27:H3GGKBBXX:5:2212:26068:39699,J00121:27:H3GGKBBXX:5:2212:25895:38732;sequence=TATTTAGGTATTTTTCCTTTATAAATACGAATATGGTTAAAGCAATTGAATTTAAAATTGGCCTACTCCTATAATTTGAATTATTCTACTAATTTAGAATAATTTTTTTATAAATTTTGAATGCAATTTGAATGCTTCTAAATCATATAAATGTTTTTATTAAATAACTCTTAATGGAAAGAAAATCTTTATTGATTTTAAATTTAATATTTAGATTAGAAAAAGGAAAAAGGAAGAACAATAATAAATCTCTTAGTATTTAGTCTATTTATTAATATTCACTATTTTTAATATTCTAATATATTTTTATTTTATTTATTTAATTTTTTTAGATTTAGAATTGCTAATATTGTTAAGATATTAGTTTTGATTATAATTTTATCTAGAATAATTATTGTGCAGCAGATATTTATTTTTAAATTATTATAAATTTGAGTTGTTATCTTTTTAAATGTATATTTATGATGTCGAATTGCAAATTATAATTGATCACAATATATTTTTTTACTGAAGATAACTATTTGGAAGTATACAATTTTCAATTTATTTCCCTAACGCATTTATGTTAAGCCATTAAAAAATTAAATCTCATTAAGAAACCTTTATTTCCATAATTTTCTATAACATTTAGATGATTAATTAATTGAATTCATATTATTCTATGGAAACAAATGATATGTAATTTATCATTGAAACTATAACGGTCCAACCCGAAAGAAACCTATAATTATATCTCACAACTATAACTATTACGTGGAATGTGTGAGTTAAACATTATTAATTTAGTAATATAAAAATTATCAATTCTCCACAAATGATAAACTTAATTTCTCGTATCCTTTTCCAATTATATCCTACTCATCTAAATCTTGTTTATTATACACATCTTTTGACTCTATCATCTCCTTCTCTTTTATTGTCGATAGAAATGGTAACAATATCAAAA;start=318232;subtype=EXTERNAL;support_ref=74;support_variant=2;type=ALTERNATIVE;
scaffold51_30_with_IES	MILORD	internal_eliminated_sequence	318579	318604	.	.	.	ID=MILORD.30.318579.318604;Name=MILORD.30.318579.318604;bounded_by_ta=TRUE;common_boundary=Both;end=318604;ies_id=IESPGM.PTET51.1.30.297856;ies_left_dist=0;ies_min_dist=0;ies_right_dist=0;junction_seq=atttagaattgctaaTAattttatctagaata;read_names=J00121:27:H3GGKBBXX:5:1214:3427:33492,J00121:27:H3GGKBBXX:5:1124:18325:8770,J00121:27:H3GGKBBXX:5:1204:27407:25281,J00121:27:H3GGKBBXX:5:2103:12966:8945,J00121:27:H3GGKBBXX:5:2219:16315:32086,J00121:27:H3GGKBBXX:5:2206:2595:47348,J00121:27:H3GGKBBXX:5:1125:3204:30714,J00121:27:H3GGKBBXX:5:2206:2656:48368,J00121:27:H3GGKBBXX:5:1102:8085:34037,J00121:27:H3GGKBBXX:5:1115:14113:33229,J00121:27:H3GGKBBXX:5:2209:11962:10124,J00121:27:H3GGKBBXX:5:2209:15828:12321,J00121:27:H3GGKBBXX:5:1108:19004:11741,J00121:27:H3GGKBBXX:5:1125:14123:33527,J00121:27:H3GGKBBXX:5:1212:30350:34600,J00121:27:H3GGKBBXX:5:1114:15118:3952,J00121:27:H3GGKBBXX:5:2213:23987:25228,J00121:27:H3GGKBBXX:5:1209:25093:19232,J00121:27:H3GGKBBXX:5:1106:16589:11495,J00121:27:H3GGKBBXX:5:1226:25844:44306,J00121:27:H3GGKBBXX:5:2228:26078:41264,J00121:27:H3GGKBBXX:5:1211:3072:19513,J00121:27:H3GGKBBXX:5:1211:9272:44464,J00121:27:H3GGKBBXX:5:2123:23145:47647,J00121:27:H3GGKBBXX:5:2210:18061:31945,J00121:27:H3GGKBBXX:5:2212:7852:14361,J00121:27:H3GGKBBXX:5:1225:20638:32297;sequence=TATTGTTAAGATATTAGTTTTGATTA;start=318579;subtype=IES;support_ref=3;support_variant=27;type=IES;
scaffold51_30_with_IES	MILORD	internal_eliminated_sequence	318624	318886	.	.	.	ID=MILORD.30.318624.318886;Name=MILORD.30.318624.318886;bounded_by_ta=TRUE;common_boundary=None;end=318886;ies_id=IESPGM.PTET51.1.30.297856;ies_left_dist=-45;ies_min_dist=45;ies_right_dist=-282;junction_seq=tttatctagaataatTAttctatggaaacaaa;read_names=J00121:27:H3GGKBBXX:5:2225:16254:36130;sequence=TATTGTGCAGCAGATATTTATTTTTAAATTATTATAAATTTGAGTTGTTATCTTTTTAAATGTATATTTATGATGTCGAATTGCAAATTATAATTGATCACAATATATTTTTTTACTGAAGATAACTATTTGGAAGTATACAATTTTCAATTTATTTCCCTAACGCATTTATGTTAAGCCATTAAAAAATTAAATCTCATTAAGAAACCTTTATTTCCATAATTTTCTATAACATTTAGATGATTAATTAATTGAATTCATAT;start=318624;subtype=MAC;support_ref=9;support_variant=1;type=CRYPTIC;
scaffold51_30_with_IES	MILORD	internal_eliminated_sequence	319781	319880	.	.	.	ID=MILORD.30.319781.319880;Name=MILORD.30.319781.319880;bounded_by_ta=TRUE;common_boundary=Both;end=319880;ies_id=IESPGM.PTET51.1.30.299032;ies_left_dist=0;ies_min_dist=0;ies_right_dist=0;junction_seq=tgtaattcttgtaatTActtcttaatatccat;read_names=J00121:27:H3GGKBBXX:5:2203:8927:34653,J00121:27:H3GGKBBXX:5:2212:2950:7908,J00121:27:H3GGKBBXX:5:2201:2351:42038,J00121:27:H3GGKBBXX:5:1221:22110:31611,J00121:27:H3GGKBBXX:5:2207:8400:4760,J00121:27:H3GGKBBXX:5:2218:25266:9895,J00121:27:H3GGKBBXX:5:1227:13859:21887,J00121:27:H3GGKBBXX:5:1119:8998:38996,J00121:27:H3GGKBBXX:5:1223:4696:40965,J00121:27:H3GGKBBXX:5:2113:16457:15451;sequence=TATCATCCAAATAAATTAAAATTCGCATTTAGATTAGAATAATACTAACTTAGAAACAATACTAATTTAATTTAATGAACAAATAAACTAAAATTCATAA;start=319781;subtype=IES;support_ref=140;support_variant=10;type=IES;
scaffold51_30_with_IES	MILORD	internal_eliminated_sequence	321248	321297	.	.	.	ID=MILORD.30.321248.321297;Name=MILORD.30.321248.321297;bounded_by_ta=TRUE;common_boundary=Both;end=321297;ies_id=IESPGM.PTET51.1.30.300399;ies_left_dist=0;ies_min_dist=0;ies_right_dist=0;junction_seq=attcaatctctttgaTAttacctgaaaattaa;read_names=J00121:27:H3GGKBBXX:5:1225:25895:30538,J00121:27:H3GGKBBXX:5:2203:15006:36991,J00121:27:H3GGKBBXX:5:2109:8603:27654,J00121:27:H3GGKBBXX:5:2208:4493:38750,J00121:27:H3GGKBBXX:5:1105:17046:17808,J00121:27:H3GGKBBXX:5:1214:17147:35567,J00121:27:H3GGKBBXX:5:1209:17188:14396,J00121:27:H3GGKBBXX:5:2223:19451:20392,J00121:27:H3GGKBBXX:5:2128:23338:40350,J00121:27:H3GGKBBXX:5:1220:15869:33246,J00121:27:H3GGKBBXX:5:1208:30066:18177,J00121:27:H3GGKBBXX:5:2225:20405:6572,J00121:27:H3GGKBBXX:5:2218:7831:7152,J00121:27:H3GGKBBXX:5:2101:12642:28569,J00121:27:H3GGKBBXX:5:1217:27306:24472,J00121:27:H3GGKBBXX:5:1122:22627:28956,J00121:27:H3GGKBBXX:5:2211:17919:20797,J00121:27:H3GGKBBXX:5:1228:15422:7785,J00121:27:H3GGKBBXX:5:2125:7273:45467,J00121:27:H3GGKBBXX:5:2223:22638:46909,J00121:27:H3GGKBBXX:5:2207:10815:47911,J00121:27:H3GGKBBXX:5:2108:19624:7996,J00121:27:H3GGKBBXX:5:2101:12550:28622,J00121:27:H3GGKBBXX:5:1220:25895:29870,J00121:27:H3GGKBBXX:5:2218:11150:20639,J00121:27:H3GGKBBXX:5:2223:19238:2650,J00121:27:H3GGKBBXX:5:1115:2696:29237,J00121:27:H3GGKBBXX:5:1102:11251:25175,J00121:27:H3GGKBBXX:5:1111:19309:5376,J00121:27:H3GGKBBXX:5:1211:25154:20041,J00121:27:H3GGKBBXX:5:2218:20446:5024,J00121:27:H3GGKBBXX:5:2123:20435:48579,J00121:27:H3GGKBBXX:5:2227:7994:33035,J00121:27:H3GGKBBXX:5:1210:4026:23206,J00121:27:H3GGKBBXX:5:2121:27722:29835,J00121:27:H3GGKBBXX:5:1126:18446:14467,J00121:27:H3GGKBBXX:5:2103:11140:20199,J00121:27:H3GGKBBXX:5:1115:23926:3600,J00121:27:H3GGKBBXX:5:1101:12723:14748,J00121:27:H3GGKBBXX:5:2228:15432:44904,J00121:27:H3GGKBBXX:5:1220:19624:29343;sequence=TAAGGTCGAGAAATAGTATTAGGATTATTAATATTTTGATAATTCTCCTG;start=321248;subtype=IES;support_ref=12;support_variant=41;type=IES;
scaffold51_30_with_IES	MILORD	internal_eliminated_sequence	325945	325970	.	.	.	ID=MILORD.30.325945.325970;Name=MILORD.30.325945.325970;bounded_by_ta=TRUE;common_boundary=Both;end=325970;ies_id=IESPGM.PTET51.1.30.305046;ies_left_dist=0;ies_min_dist=0;ies_right_dist=0;junction_seq=acgtttcattattgtTAcactcctattcccaa;read_names=J00121:27:H3GGKBBXX:5:1226:15686:19425,J00121:27:H3GGKBBXX:5:1117:17878:6027,J00121:27:H3GGKBBXX:5:1116:18264:11583,J00121:27:H3GGKBBXX:5:1203:6360:22749,J00121:27:H3GGKBBXX:5:2128:23429:45115,J00121:27:H3GGKBBXX:5:1113:23713:8119,J00121:27:H3GGKBBXX:5:2122:17178:37484,J00121:27:H3GGKBBXX:5:1118:20933:30345,J00121:27:H3GGKBBXX:5:1126:22090:31962,J00121:27:H3GGKBBXX:5:1127:25662:39137,J00121:27:H3GGKBBXX:5:1127:24647:39277,J00121:27:H3GGKBBXX:5:1126:29914:10528,J00121:27:H3GGKBBXX:5:2222:25520:23452,J00121:27:H3GGKBBXX:5:1121:23561:8559,J00121:27:H3GGKBBXX:5:2213:6573:22133,J00121:27:H3GGKBBXX:5:1126:7162:47630;sequence=TATTGATTAATTCTATGTTTCAATTA;start=325945;subtype=IES;support_ref=138;support_variant=16;type=IES;
scaffold51_30_with_IES	MILORD	internal_eliminated_sequence	326549	326679	.	.	.	ID=MILORD.30.326549.326679;Name=MILORD.30.326549.326679;bounded_by_ta=TRUE;common_boundary=Both;end=326679;ies_id=IESPGM.PTET51.1.30.305624;ies_left_dist=0;ies_min_dist=0;ies_right_dist=0;junction_seq=tcttttaagtattagTAtctttctataaattc;read_names=J00121:27:H3GGKBBXX:5:2206:7578:17614,J00121:27:H3GGKBBXX:5:2220:23023:34706,J00121:27:H3GGKBBXX:5:2115:16062:30415,J00121:27:H3GGKBBXX:5:2210:15016:14432,J00121:27:H3GGKBBXX:5:1109:17756:16577,J00121:27:H3GGKBBXX:5:1214:23937:17051,J00121:27:H3GGKBBXX:5:2204:24505:11214,J00121:27:H3GGKBBXX:5:2227:7750:34160,J00121:27:H3GGKBBXX:5:1219:6918:48298,J00121:27:H3GGKBBXX:5:2205:7344:10880,J00121:27:H3GGKBBXX:5:1220:18974:3108,J00121:27:H3GGKBBXX:5:1114:6248:25263,J00121:27:H3GGKBBXX:5:1126:11403:5534,J00121:27:H3GGKBBXX:5:1215:23652:1754,J00121:27:H3GGKBBXX:5:2202:14631:28745,J00121:27:H3GGKBBXX:5:2216:20303:29149,J00121:27:H3GGKBBXX:5:2201:31994:1648,J00121:27:H3GGKBBXX:5:1222:17553:2334,J00121:27:H3GGKBBXX:5:2116:6624:21061,J00121:27:H3GGKBBXX:5:2225:13555:40244,J00121:27:H3GGKBBXX:5:1225:9008:46610,J00121:27:H3GGKBBXX:5:1122:12144:48421,J00121:27:H3GGKBBXX:5:1116:17127:2580,J00121:27:H3GGKBBXX:5:2101:21562:17192,J00121:27:H3GGKBBXX:5:1204:6045:29729,J00121:27:H3GGKBBXX:5:1108:21389:24314,J00121:27:H3GGKBBXX:5:1215:3843:36288,J00121:27:H3GGKBBXX:5:1202:17990:1824,J00121:27:H3GGKBBXX:5:2201:24688:9842,J00121:27:H3GGKBBXX:5:1105:4736:44552,J00121:27:H3GGKBBXX:5:1106:25834:33844,J00121:27:H3GGKBBXX:5:1101:8237:29554,J00121:27:H3GGKBBXX:5:1210:27133:42143,J00121:27:H3GGKBBXX:5:1125:26037:36692;sequence=TACATTTGATTTCATAGAAAAAATAGATTTTGATTTAAAAGGGTTTGATAAAAATTTCTCAAATTTAATGAATAGGCATAAAATAAATTTTGGTAATAAGTGAATTTTATTAAACTTTTTTATTTTGAATG;start=326549;subtype=IES;support_ref=24;support_variant=34;type=IES;
scaffold51_30_with_IES	MILORD	internal_eliminated_sequence	326947	326973	.	.	.	ID=MILORD.30.326947.326973;Name=MILORD.30.326947.326973;bounded_by_ta=TRUE;common_boundary=None;end=326973;ies_id=IESPGM.PTET51.1.30.305624;ies_left_dist=-398;ies_min_dist=294;ies_right_dist=-294;junction_seq=tattcttaaatttctTAtgatgtttccactta;read_names=J00121:27:H3GGKBBXX:5:1205:9425:17544,J00121:27:H3GGKBBXX:5:1112:16589:17755;sequence=TATTTCTATTGGTTTATACTATTTTAT;start=326947;subtype=MAC;support_ref=192;support_variant=2;type=CRYPTIC;
scaffold51_30_with_IES	MILORD	internal_eliminated_sequence	326961	326988	.	.	.	ID=MILORD.30.326961.326988;Name=MILORD.30.326961.326988;bounded_by_ta=TRUE;common_boundary=None;end=326988;ies_id=IESPGM.PTET51.1.30.305624;ies_left_dist=-412;ies_min_dist=309;ies_right_dist=-309;junction_seq=ttatttctattggttTAtcgttctgcttaata;read_names=J00121:27:H3GGKBBXX:5:1125:15716:33475,J00121:27:H3GGKBBXX:5:1228:23043:9033;sequence=TATACTATTTTATTATGATGTTTCCACT;start=326961;subtype=MAC;support_ref=212;support_variant=2;type=CRYPTIC;
scaffold51_30_with_IES	MILORD	internal_eliminated_sequence	327330	327727	.	.	.	ID=MILORD.30.327330.327727;Name=MILORD.30.327330.327727;bounded_by_ta=TRUE;common_boundary=None;end=327727;ies_id=IESPGM.PTET51.1.30.307368;ies_left_dist=1094;ies_min_dist=723;ies_right_dist=723;junction_seq=atataatctatataaTAtgttaattaaatata;read_names=J00121:27:H3GGKBBXX:5:2119:8633:30626;sequence=TATATTCAAAATAAATATTAGGACATCAATATGTTTCTAGAGAAAGAATTTTATTATTTTGAAGGGGAATCCAAAAACCACCTCTAATATGCTTTTTTTCTGCCTCAATCTAATAGGATTTTAGTTTGAGGTTGTGTCTTTCATAGTGAATATTATATTAATTAATGACGATATTTTTTTAATTACAAATATAAATAAATAGAATTACAATTATGTAATAAAAATTAATTGATGTAATATATGAGATTAATTTATAAATAGTTTGTAATTTATTTTAAGTAATATATTTTAATATTTATAAAAATCTCAAATTAGATAATTTATTAATACCCTAAAGAATTCTATTTTAAAGTATCTCAATTCATTAGTAATTACAACATTTCAATTATTTAAATGAA;start=327330;subtype=MAC;support_ref=91;support_variant=1;type=CRYPTIC;
scaffold51_30_with_IES	MILORD	internal_eliminated_sequence	327485	327611	.	.	.	ID=MILORD.30.327485.327611;Name=MILORD.30.327485.327611;bounded_by_ta=TRUE;common_boundary=None;end=327611;ies_id=IESPGM.PTET51.1.30.307368;ies_left_dist=939;ies_min_dist=839;ies_right_dist=839;junction_seq=tcatagtgaatattaTAtattttaatatttat;read_names=J00121:27:H3GGKBBXX:5:1216:10135:22151;sequence=TATTAATTAATGACGATATTTTTTTAATTACAAATATAAATAAATAGAATTACAATTATGTAATAAAAATTAATTGATGTAATATATGAGATTAATTTATAAATAGTTTGTAATTTATTTTAAGTAA;start=327485;subtype=MAC;support_ref=95;support_variant=1;type=CRYPTIC;
scaffold51_30_with_IES	MILORD	internal_eliminated_sequence	327614	327697	.	.	.	ID=MILORD.30.327614.327697;Name=MILORD.30.327614.327697;bounded_by_ta=TRUE;common_boundary=None;end=327697;ies_id=IESPGM.PTET51.1.30.307368;ies_left_dist=810;ies_min_dist=753;ies_right_dist=753;junction_seq=ttattttaagtaataTAattacaacatttcaa;read_names=J00121:27:H3GGKBBXX:5:1224:17137:24823;sequence=TATTTTAATATTTATAAAAATCTCAAATTAGATAATTTATTAATACCCTAAAGAATTCTATTTTAAAGTATCTCAATTCATTAG;start=327614;subtype=MAC;support_ref=106;support_variant=1;type=CRYPTIC;
scaffold51_30_with_IES	MILORD	internal_eliminated_sequence	327702	327732	.	.	.	ID=MILORD.30.327702.327732;Name=MILORD.30.327702.327732;bounded_by_ta=TRUE;common_boundary=None;end=327732;ies_id=IESPGM.PTET51.1.30.307368;ies_left_dist=722;ies_min_dist=718;ies_right_dist=718;junction_seq=caattcattagtaatTAattaaatataatgtt;read_names=J00121:27:H3GGKBBXX:5:2217:9617:12251;sequence=TACAACATTTCAATTATTTAAATGAATATGT;start=327702;subtype=MAC;support_ref=114;support_variant=1;type=CRYPTIC;
scaffold51_30_with_IES	MILORD	internal_eliminated_sequence	327702	327727	.	.	.	ID=MILORD.30.327702.327727;Name=MILORD.30.327702.327727;bounded_by_ta=TRUE;common_boundary=None;end=327727;ies_id=IESPGM.PTET51.1.30.307368;ies_left_dist=722;ies_min_dist=722;ies_right_dist=723;junction_seq=caattcattagtaatTAtgttaattaaatata;read_names=J00121:27:H3GGKBBXX:5:2214:2757:31664;sequence=TACAACATTTCAATTATTTAAATGAA;start=327702;subtype=MAC;support_ref=114;support_variant=1;type=CRYPTIC;
scaffold51_30_with_IES	MILORD	internal_eliminated_sequence	328424	328450	.	.	.	ID=MILORD.30.328424.328450;Name=MILORD.30.328424.328450;bounded_by_ta=TRUE;common_boundary=Both;end=328450;ies_id=IESPGM.PTET51.1.30.307368;ies_left_dist=0;ies_min_dist=0;ies_right_dist=0;junction_seq=atcacattcatcaatTAtaagattatagatga;read_names=J00121:27:H3GGKBBXX:5:2220:24119:16911,J00121:27:H3GGKBBXX:5:2125:31507:12409,J00121:27:H3GGKBBXX:5:2225:21897:40772,J00121:27:H3GGKBBXX:5:2212:7222:2475,J00121:27:H3GGKBBXX:5:1101:9638:3776,J00121:27:H3GGKBBXX:5:1125:25510:39682,J00121:27:H3GGKBBXX:5:1125:27793:38855,J00121:27:H3GGKBBXX:5:1107:8866:29131,J00121:27:H3GGKBBXX:5:2203:7730:5605,J00121:27:H3GGKBBXX:5:2213:3214:19724,J00121:27:H3GGKBBXX:5:1226:28432:24173,J00121:27:H3GGKBBXX:5:1227:12946:7785,J00121:27:H3GGKBBXX:5:1102:10490:47102,J00121:27:H3GGKBBXX:5:2123:12987:11618,J00121:27:H3GGKBBXX:5:1124:26859:29747,J00121:27:H3GGKBBXX:5:2113:25550:7574,J00121:27:H3GGKBBXX:5:1122:8268:27180,J00121:27:H3GGKBBXX:5:1212:26403:5358,J00121:27:H3GGKBBXX:5:2222:26281:18300,J00121:27:H3GGKBBXX:5:1226:14580:40121,J00121:27:H3GGKBBXX:5:2106:3488:17386,J00121:27:H3GGKBBXX:5:1110:28747:47331,J00121:27:H3GGKBBXX:5:2109:15037:19847,J00121:27:H3GGKBBXX:5:2112:5761:41018,J00121:27:H3GGKBBXX:5:1211:22617:7943,J00121:27:H3GGKBBXX:5:1106:28503:8189,J00121:27:H3GGKBBXX:5:2214:21988:21166,J00121:27:H3GGKBBXX:5:2225:23419:30151,J00121:27:H3GGKBBXX:5:2208:18081:40280,J00121:27:H3GGKBBXX:5:1219:19827:19214,J00121:27:H3GGKBBXX:5:1213:25976:33422,J00121:27:H3GGKBBXX:5:2101:11150:8646,J00121:27:H3GGKBBXX:5:2213:28310:10915,J00121:27:H3GGKBBXX:5:2217:23693:28305,J00121:27:H3GGKBBXX:5:1202:27945:3952,J00121:27:H3GGKBBXX:5:1113:10236:45607,J00121:27:H3GGKBBXX:5:2212:18304:11196,J00121:27:H3GGKBBXX:5:2209:15889:46645,J00121:27:H3GGKBBXX:5:2102:8684:15662,J00121:27:H3GGKBBXX:5:1127:28544:13675,J00121:27:H3GGKBBXX:5:1125:18345:39049,J00121:27:H3GGKBBXX:5:1109:10531:24630,J00121:27:H3GGKBBXX:5:2208:4706:31382,J00121:27:H3GGKBBXX:5:1106:25164:5429,J00121:27:H3GGKBBXX:5:1109:3742:12058,J00121:27:H3GGKBBXX:5:1224:6137:34248,J00121:27:H3GGKBBXX:5:1225:24535:15029,J00121:27:H3GGKBBXX:5:1206:16244:31646,J00121:27:H3GGKBBXX:5:1107:8379:11337,J00121:27:H3GGKBBXX:5:1212:20253:12638,J00121:27:H3GGKBBXX:5:2206:10896:29940,J00121:27:H3GGKBBXX:5:2111:12469:28270,J00121:27:H3GGKBBXX:5:2216:20699:47032,J00121:27:H3GGKBBXX:5:2202:8400:23364,J00121:27:H3GGKBBXX:5:2113:5609:26863;sequence=TATAAATAAGCTAGGATAATTAAGCTA;start=328424;subtype=IES;support_ref=9;support_variant=55;type=IES;
scaffold51_30_with_IES	MILORD	internal_eliminated_sequence	329297	329397	.	.	.	ID=MILORD.30.329297.329397;Name=MILORD.30.329297.329397;bounded_by_ta=TRUE;common_boundary=Both;end=329397;ies_id=IESPGM.PTET51.1.30.308214;ies_left_dist=0;ies_min_dist=0;ies_right_dist=0;junction_seq=ctaactctttcatcaTAtcatcataaattatt;read_names=J00121:27:H3GGKBBXX:5:1128:9790:26195,J00121:27:H3GGKBBXX:5:1128:17503:17157,J00121:27:H3GGKBBXX:5:1208:29447:45555,J00121:27:H3GGKBBXX:5:1201:11880:13429,J00121:27:H3GGKBBXX:5:1211:5852:44025,J00121:27:H3GGKBBXX:5:1121:20821:35145,J00121:27:H3GGKBBXX:5:1211:4696:19724,J00121:27:H3GGKBBXX:5:1115:25002:14396,J00121:27:H3GGKBBXX:5:1109:14123:26107,J00121:27:H3GGKBBXX:5:1204:29691:18370,J00121:27:H3GGKBBXX:5:1220:8024:40965,J00121:27:H3GGKBBXX:5:1213:18913:19566,J00121:27:H3GGKBBXX:5:1216:20222:26476,J00121:27:H3GGKBBXX:5:1101:27478:7433,J00121:27:H3GGKBBXX:5:2202:24180:18318,J00121:27:H3GGKBBXX:5:1102:16599:32226,J00121:27:H3GGKBBXX:5:1114:25773:43972,J00121:27:H3GGKBBXX:5:1202:28229:48896,J00121:27:H3GGKBBXX:5:1225:25408:22133,J00121:27:H3GGKBBXX:5:1103:28128:47454,J00121:27:H3GGKBBXX:5:2228:18477:37554,J00121:27:H3GGKBBXX:5:2113:13677:41053,J00121:27:H3GGKBBXX:5:1212:16985:24736,J00121:27:H3GGKBBXX:5:2213:7567:40385,J00121:27:H3GGKBBXX:5:1105:22293:25316,J00121:27:H3GGKBBXX:5:2213:10439:32982,J00121:27:H3GGKBBXX:5:1125:20831:1332,J00121:27:H3GGKBBXX:5:2113:24150:19742,J00121:27:H3GGKBBXX:5:1213:3772:32930,J00121:27:H3GGKBBXX:5:2118:11343:41897,J00121:27:H3GGKBBXX:5:2213:7791:30362,J00121:27:H3GGKBBXX:5:1128:11251:18634;sequence=TAAAGTTATTTAAATAAAAATATTCAATTTTCTTTGATTATTAAATAGATTTACAAATTTAAAAAGACAATTAAATTACACTTGCAACTTCCAGTTGAGTA;start=329297;subtype=IES;support_ref=88;support_variant=32;type=IES;
scaffold51_30_with_IES	MILORD	internal_eliminated_sequence	330860	330931	.	.	.	ID=MILORD.30.330860.330931;Name=MILORD.30.330860.330931;bounded_by_ta=TRUE;common_boundary=Both;end=330931;ies_id=IESPGM.PTET51.1.30.309676;ies_left_dist=0;ies_min_dist=0;ies_right_dist=0;junction_seq=caaattctccgttgaTAttattaacctgaata;read_names=J00121:27:H3GGKBBXX:5:1215:18162:34477,J00121:27:H3GGKBBXX:5:1227:19766:44675,J00121:27:H3GGKBBXX:5:2103:13920:16964,J00121:27:H3GGKBBXX:5:2115:4716:22291,J00121:27:H3GGKBBXX:5:1103:19816:34987,J00121:27:H3GGKBBXX:5:1216:13291:45836,J00121:27:H3GGKBBXX:5:1214:11556:27672,J00121:27:H3GGKBBXX:5:2206:25307:45590,J00121:27:H3GGKBBXX:5:1105:26666:40174,J00121:27:H3GGKBBXX:5:1101:21491:24278,J00121:27:H3GGKBBXX:5:1208:16681:32894,J00121:27:H3GGKBBXX:5:2208:16031:16049,J00121:27:H3GGKBBXX:5:2203:22120:33914,J00121:27:H3GGKBBXX:5:1101:26179:25263,J00121:27:H3GGKBBXX:5:2228:13453:37079,J00121:27:H3GGKBBXX:5:2206:24830:45467,J00121:27:H3GGKBBXX:5:1125:26291:44588,J00121:27:H3GGKBBXX:5:1111:14529:5112,J00121:27:H3GGKBBXX:5:2108:5568:2141,J00121:27:H3GGKBBXX:5:1124:3376:16348,J00121:27:H3GGKBBXX:5:2208:23541:42776,J00121:27:H3GGKBBXX:5:2112:23003:37800,J00121:27:H3GGKBBXX:5:2210:21501:48983,J00121:27:H3GGKBBXX:5:1204:22932:34723,J00121:27:H3GGKBBXX:5:2211:7334:10053,J00121:27:H3GGKBBXX:5:1111:14651:20199,J00121:27:H3GGKBBXX:5:2211:6816:24067,J00121:27:H3GGKBBXX:5:2226:31720:18687,J00121:27:H3GGKBBXX:5:1127:12581:20445,J00121:27:H3GGKBBXX:5:2112:16782:44500,J00121:27:H3GGKBBXX:5:1113:7740:38750,J00121:27:H3GGKBBXX:5:2114:23460:21957,J00121:27:H3GGKBBXX:5:1113:6492:39647,J00121:27:H3GGKBBXX:5:2207:3559:15961,J00121:27:H3GGKBBXX:5:2119:13839:9192,J00121:27:H3GGKBBXX:5:1216:17310:46575,J00121:27:H3GGKBBXX:5:1216:17208:46715;sequence=TACAGTTGGTGATCTAAGTTATTATTTTATTTAACAACATAAAATTATATCAATACTATGACTTATTTAGTG;start=330860;subtype=IES;support_ref=4;support_variant=37;type=IES;
scaffold51_30_with_IES	MILORD	internal_eliminated_sequence	339221	339329	.	.	.	ID=MILORD.30.339221.339329;Name=MILORD.30.339221.339329;bounded_by_ta=TRUE;common_boundary=Both;end=339329;ies_id=IESPGM.PTET51.1.30.317965;ies_left_dist=0;ies_min_dist=0;ies_right_dist=0;junction_seq=gttgatgcatactatTAagatattttaatatt;read_names=J00121:27:H3GGKBBXX:5:2228:24454:23645,J00121:27:H3GGKBBXX:5:2202:22962:16559,J00121:27:H3GGKBBXX:5:1118:3123:45660,J00121:27:H3GGKBBXX:5:1106:16711:47964,J00121:27:H3GGKBBXX:5:1101:12987:43093,J00121:27:H3GGKBBXX:5:2117:23439:8734,J00121:27:H3GGKBBXX:5:1211:14722:11882,J00121:27:H3GGKBBXX:5:1122:21105:42214;sequence=TATAGTCAACAATAAAGGGAAGAGATATTCAAATTTAATAAAAAATTCAATTAAAAATAAGCAATTATTATATTTTGAATCAAATTGAATTTCTATTTTATTTTGACTA;start=339221;subtype=IES;support_ref=1;support_variant=8;type=IES;
scaffold51_30_with_IES	MILORD	internal_eliminated_sequence	339545	339571	.	.	.	ID=MILORD.30.339545.339571;Name=MILORD.30.339545.339571;bounded_by_ta=TRUE;common_boundary=Both;end=339571;ies_id=IESPGM.PTET51.1.30.318180;ies_left_dist=0;ies_min_dist=0;ies_right_dist=0;junction_seq=ttggagcagggggagTAccttatactttagcc;read_names=J00121:27:H3GGKBBXX:5:2212:26068:12058,J00121:27:H3GGKBBXX:5:1225:3610:41088,J00121:27:H3GGKBBXX:5:2214:21501:24648,J00121:27:H3GGKBBXX:5:2116:10805:14941,J00121:27:H3GGKBBXX:5:1207:18416:5270,J00121:27:H3GGKBBXX:5:1123:22232:40930,J00121:27:H3GGKBBXX:5:1226:9516:41862,J00121:27:H3GGKBBXX:5:1120:6208:19425,J00121:27:H3GGKBBXX:5:1226:29254:47436,J00121:27:H3GGKBBXX:5:2217:19776:1121,J00121:27:H3GGKBBXX:5:2202:17990:15504,J00121:27:H3GGKBBXX:5:1109:15311:4391,J00121:27:H3GGKBBXX:5:1216:18771:8277,J00121:27:H3GGKBBXX:5:1203:5792:21694,J00121:27:H3GGKBBXX:5:2104:26179:18511,J00121:27:H3GGKBBXX:5:1110:14468:24947,J00121:27:H3GGKBBXX:5:1226:16812:32877,J00121:27:H3GGKBBXX:5:1203:15493:28235,J00121:27:H3GGKBBXX:5:2201:15026:24753,J00121:27:H3GGKBBXX:5:2220:3691:15768,J00121:27:H3GGKBBXX:5:1216:18781:8224,J00121:27:H3GGKBBXX:5:1220:25530:33914,J00121:27:H3GGKBBXX:5:1117:13748:28305,J00121:27:H3GGKBBXX:5:1101:22171:45854,J00121:27:H3GGKBBXX:5:2119:2646:14590,J00121:27:H3GGKBBXX:5:1112:7557:32420,J00121:27:H3GGKBBXX:5:1117:4056:9086,J00121:27:H3GGKBBXX:5:2216:26098:24278,J00121:27:H3GGKBBXX:5:1202:14702:42091,J00121:27:H3GGKBBXX:5:1222:24992:16348;sequence=TATGGATTATTTATGTTTATTTAGATA;start=339545;subtype=IES;support_ref=3;support_variant=30;type=IES;
scaffold51_30_with_IES	MILORD	internal_eliminated_sequence	342652	342757	.	.	.	ID=MILORD.30.342652.342757;Name=MILORD.30.342652.342757;bounded_by_ta=TRUE;common_boundary=Both;end=342757;ies_id=IESPGM.PTET51.1.30.321260;ies_left_dist=0;ies_min_dist=0;ies_right_dist=0;junction_seq=agatgattatcgtaaTAttattcatgcatttg;read_names=J00121:27:H3GGKBBXX:5:1223:5558:24947,J00121:27:H3GGKBBXX:5:1103:15859:41739,J00121:27:H3GGKBBXX:5:2206:19197:14150,J00121:27:H3GGKBBXX:5:2125:21663:34776,J00121:27:H3GGKBBXX:5:1127:16843:48685,J00121:27:H3GGKBBXX:5:1110:6025:13974,J00121:27:H3GGKBBXX:5:2125:5619:41124,J00121:27:H3GGKBBXX:5:1122:23520:37994,J00121:27:H3GGKBBXX:5:2206:14671:46539;sequence=TAAGGTGAGCAATTAAGATTTTTCTTGAAATGTAGATTTATGTAATTTTGAGTGATATTAATTATTGAGATAATAGATAATTGAAGAAGTTTGTCCAAATCAGGTT;start=342652;subtype=IES;support_ref=154;support_variant=9;type=IES;
scaffold51_30_with_IES	MILORD	internal_eliminated_sequence	349822	349848	.	.	.	ID=MILORD.30.349822.349848;Name=MILORD.30.349822.349848;bounded_by_ta=TRUE;common_boundary=Both;end=349848;ies_id=IESPGM.PTET51.1.30.328324;ies_left_dist=0;ies_min_dist=0;ies_right_dist=0;junction_seq=aaaatacaacactacTAatttaaaagttataa;read_names=J00121:27:H3GGKBBXX:5:1107:26453:43779,J00121:27:H3GGKBBXX:5:1105:23175:19707,J00121:27:H3GGKBBXX:5:1210:16062:25984,J00121:27:H3GGKBBXX:5:2224:11048:25527,J00121:27:H3GGKBBXX:5:1103:11637:25140,J00121:27:H3GGKBBXX:5:1108:13139:22960,J00121:27:H3GGKBBXX:5:2219:29843:7802,J00121:27:H3GGKBBXX:5:2104:19350:44412,J00121:27:H3GGKBBXX:5:2228:15453:42267,J00121:27:H3GGKBBXX:5:2222:25682:34600,J00121:27:H3GGKBBXX:5:2228:12368:20322,J00121:27:H3GGKBBXX:5:2220:20050:1560,J00121:27:H3GGKBBXX:5:1225:13301:20392,J00121:27:H3GGKBBXX:5:2120:10947:22713,J00121:27:H3GGKBBXX:5:2108:18091:15645,J00121:27:H3GGKBBXX:5:2123:8704:10774,J00121:27:H3GGKBBXX:5:2222:4746:40842,J00121:27:H3GGKBBXX:5:1208:3234:32173,J00121:27:H3GGKBBXX:5:1223:25895:48403,J00121:27:H3GGKBBXX:5:2107:30391:36007,J00121:27:H3GGKBBXX:5:1223:26240:10985,J00121:27:H3GGKBBXX:5:1221:11332:14555,J00121:27:H3GGKBBXX:5:1205:14194:40649,J00121:27:H3GGKBBXX:5:1223:17503:26934,J00121:27:H3GGKBBXX:5:2126:2960:24525,J00121:27:H3GGKBBXX:5:2128:21471:6273,J00121:27:H3GGKBBXX:5:2121:12895:15152,J00121:27:H3GGKBBXX:5:1215:22790:8312,J00121:27:H3GGKBBXX:5:2220:12692:22116,J00121:27:H3GGKBBXX:5:2220:20141:1824,J00121:27:H3GGKBBXX:5:2225:3863:45432,J00121:27:H3GGKBBXX:5:1128:22455:19443,J00121:27:H3GGKBBXX:5:2118:17076:36499,J00121:27:H3GGKBBXX:5:1105:12337:2826,J00121:27:H3GGKBBXX:5:1218:22272:2387,J00121:27:H3GGKBBXX:5:1201:14945:45361,J00121:27:H3GGKBBXX:5:1203:7811:4409,J00121:27:H3GGKBBXX:5:2115:6664:37238,J00121:27:H3GGKBBXX:5:1113:7781:27250,J00121:27:H3GGKBBXX:5:1217:15158:5288,J00121:27:H3GGKBBXX:5:1128:10094:36288,J00121:27:H3GGKBBXX:5:1216:26677:22784,J00121:27:H3GGKBBXX:5:1115:18172:1472,J00121:27:H3GGKBBXX:5:2226:6837:3389,J00121:27:H3GGKBBXX:5:2202:9110:7574,J00121:27:H3GGKBBXX:5:1212:9557:40069,J00121:27:H3GGKBBXX:5:1104:16721:2158,J00121:27:H3GGKBBXX:5:2107:12357:40772,J00121:27:H3GGKBBXX:5:1107:25631:10774;sequence=TACAGTCAAATAACTTTATGGCATCTA;start=349822;subtype=IES;support_ref=6;support_variant=49;type=IES;
scaffold51_30_with_IES	MILORD	internal_eliminated_sequence	352553	352958	.	.	.	ID=MILORD.30.352553.352958;Name=MILORD.30.352553.352958;bounded_by_ta=TRUE;common_boundary=None;end=352958;ies_id=IESPGM.PTET51.1.30.328324;ies_left_dist=-2731;ies_min_dist=2731;ies_right_dist=-3110;junction_seq=atttaatgatctataTAacattaataataaaa;read_names=J00121:27:H3GGKBBXX:5:1218:11891:44429;sequence=TATTAATTAAATGAATTAAGATTATCCATAAAATAGTCATTATGAAAAACAATCAATAAAGGATAAATATTCCAATTAAGATGCTCATTAATATCATTAATACCAAGATGTTTAATCGAATTAAAAAGTTATTCCCTCTGATTACTATTAGCTTAGAAAACCTAGAATATTTCAACCAATTCCAAATGAATAATAATATTAAAAGCCTCCATAATAATAATAATAATATTATTAAGTATAATAATATAAATAATAATAATAATAGTAATAATAATAGTATTAATAATAGTAATAATAATATTAATAATAATCGTAATAGTAATAATAATAGCAATAGTAACTGTAATAATAATAATTGTAGTAATTGTAATAACAGAAATAATAATTATAGCAGTAATAGTAGAAA;start=352553;subtype=MAC;support_ref=91;support_variant=1;type=CRYPTIC;
scaffold51_30_with_IES	MILORD	internal_eliminated_sequence	355186	355214	.	.	.	ID=MILORD.30.355186.355214;Name=MILORD.30.355186.355214;bounded_by_ta=TRUE;common_boundary=None;end=355214;ies_id=IESPGM.PTET51.1.30.335910;ies_left_dist=2249;ies_min_dist=2249;ies_right_dist=2322;junction_seq=gagtttattaaaagtTAaatatatatatattt;read_names=J00121:27:H3GGKBBXX:5:1109:15727:25544;sequence=TATAGTGGAGAAAATACATTATATTATTA;start=355186;subtype=MAC;support_ref=97;support_variant=1;type=CRYPTIC;
scaffold51_30_with_IES	MILORD	internal_eliminated_sequence	357435	357536	.	.	.	ID=MILORD.30.357435.357536;Name=MILORD.30.357435.357536;bounded_by_ta=TRUE;common_boundary=Both;end=357536;ies_id=IESPGM.PTET51.1.30.335910;ies_left_dist=0;ies_min_dist=0;ies_right_dist=0;junction_seq=gtattttaattaaggTAtgagcgagaaaggag;read_names=J00121:27:H3GGKBBXX:5:1219:19136:35110,J00121:27:H3GGKBBXX:5:2211:19542:38521,J00121:27:H3GGKBBXX:5:1111:23947:19707,J00121:27:H3GGKBBXX:5:1225:22922:24507,J00121:27:H3GGKBBXX:5:1225:21186:47032,J00121:27:H3GGKBBXX:5:2207:7446:18194,J00121:27:H3GGKBBXX:5:1223:7476:23593,J00121:27:H3GGKBBXX:5:1127:23094:45203,J00121:27:H3GGKBBXX:5:1127:22962:45221,J00121:27:H3GGKBBXX:5:2111:25510:5358,J00121:27:H3GGKBBXX:5:1223:3762:25879,J00121:27:H3GGKBBXX:5:2205:12337:21430,J00121:27:H3GGKBBXX:5:1104:11566:5077,J00121:27:H3GGKBBXX:5:2113:26961:24718,J00121:27:H3GGKBBXX:5:2222:26352:4180,J00121:27:H3GGKBBXX:5:1205:7933:14818,J00121:27:H3GGKBBXX:5:1220:14336:20392;sequence=TATTGCCAATGTAAAACATTATAAATTTTATTAGGATCTAATTAGAATTATTATTATTAAAAATTCTTTTTAGAAAACTTTAATATTTTTTAAATTTAATAA;start=357435;subtype=IES;support_ref=144;support_variant=17;type=IES;
scaffold51_30_with_IES	MILORD	internal_eliminated_sequence	358305	358410	.	.	.	ID=MILORD.30.358305.358410;Name=MILORD.30.358305.358410;bounded_by_ta=TRUE;common_boundary=Both;end=358410;ies_id=IESPGM.PTET51.1.30.336678;ies_left_dist=0;ies_min_dist=0;ies_right_dist=0;junction_seq=aagttgttgtattgaTAtcattaaaagagatg;read_names=J00121:27:H3GGKBBXX:5:1107:24302:12480,J00121:27:H3GGKBBXX:5:1115:20354:14643,J00121:27:H3GGKBBXX:5:1203:9019:38890,J00121:27:H3GGKBBXX:5:2206:30624:9367,J00121:27:H3GGKBBXX:5:1219:14052:4004,J00121:27:H3GGKBBXX:5:2114:26616:27461,J00121:27:H3GGKBBXX:5:1113:14905:46909,J00121:27:H3GGKBBXX:5:2220:18822:33862,J00121:27:H3GGKBBXX:5:1118:5812:33826,J00121:27:H3GGKBBXX:5:1118:24109:44429,J00121:27:H3GGKBBXX:5:1122:27204:22924,J00121:27:H3GGKBBXX:5:2217:30858:34459,J00121:27:H3GGKBBXX:5:2207:4046:22924,J00121:27:H3GGKBBXX:5:2216:7689:6835,J00121:27:H3GGKBBXX:5:1117:14428:5534;sequence=TACAATAAATTTTTGAGATTTTATTATTGTGAATGAAATCAGTTAATTTTGATAGAATTTTTATTCCAAAACCAAAGTAGAAAGATAAAATCTAATCACTTTCCTA;start=358305;subtype=IES;support_ref=72;support_variant=15;type=IES;
scaffold51_30_with_IES	MILORD	internal_eliminated_sequence	361836	362304	.	.	.	ID=MILORD.30.361836.362304;Name=MILORD.30.361836.362304;bounded_by_ta=TRUE;common_boundary=RIGHT;end=362304;ies_id=IESPGM.PTET51.1.30.340430;ies_left_dist=356;ies_min_dist=0;ies_right_dist=0;junction_seq=gatataaatattggaTAatgcttaaatataat;read_names=J00121:27:H3GGKBBXX:5:2214:15057:19742,J00121:27:H3GGKBBXX:5:2224:18659:20076,J00121:27:H3GGKBBXX:5:1220:24271:10528,J00121:27:H3GGKBBXX:5:2227:11535:10018,J00121:27:H3GGKBBXX:5:2208:30178:28393,J00121:27:H3GGKBBXX:5:1209:22130:11671,J00121:27:H3GGKBBXX:5:1120:17574:23012,J00121:27:H3GGKBBXX:5:1227:15889:20902;sequence=TACAACTTGTATAAAATGATTTATTAAATCGGAAATTTGTAAGTATAAACAACTCTTTCATCCTCATTACTATACCATCCAAATATTGAATTACAAGCTCTGTTTATTTTAATGTTATTTTTATCAAAGGTTTTCCAAGGTTATCTTGAATATCAATTAGTTCAATATTATTTTACTCTTATTCTGCTAAAATTAATTAAAATTAAACTATCCCAACTTCGGATGGAGTAAGCTATGTTATATTAAAACGAATATGTTCAGGCACTAATTATAATTGCCCATCCCTTTTGAGTCCTGAATTAAAAAAATAATTGCTCATAATTTTTCAATTAATTTTATTGTGAAAAAATTAATAATACAATTCATAAATTATATTTTTTTAATTTGTTTTTAAAATTAAAATCTTCCTTATTTTTCTTTATGGCAAATAGAAATGAGATTTTTTATTAAAAGGTTGTCCTTCATGCTG;start=361836;subtype=PARTIAL_EXTERNAL;support_ref=54;support_variant=8;type=ALTERNATIVE;
scaffold51_30_with_IES	MILORD	internal_eliminated_sequence	361879	361907	.	.	.	ID=MILORD.30.361879.361907;Name=MILORD.30.361879.361907;bounded_by_ta=TRUE;common_boundary=Both;end=361907;ies_id=IESPGM.PTET51.1.30.340146;ies_left_dist=0;ies_min_dist=0;ies_right_dist=0;junction_seq=tcggaaatttgtaagTAccatccaaatattga;read_names=J00121:27:H3GGKBBXX:5:2112:12773:48386,J00121:27:H3GGKBBXX:5:1110:24261:33826,J00121:27:H3GGKBBXX:5:2116:18446:10422,J00121:27:H3GGKBBXX:5:1101:24982:25861,J00121:27:H3GGKBBXX:5:1202:26737:25668,J00121:27:H3GGKBBXX:5:2206:27519:21746,J00121:27:H3GGKBBXX:5:1218:22019:36411,J00121:27:H3GGKBBXX:5:1120:8237:7433,J00121:27:H3GGKBBXX:5:2220:30868:12216,J00121:27:H3GGKBBXX:5:1121:23693:40719,J00121:27:H3GGKBBXX:5:1115:20953:48983,J00121:27:H3GGKBBXX:5:2106:23439:43796,J00121:27:H3GGKBBXX:5:2102:23013:15065,J00121:27:H3GGKBBXX:5:1116:25936:34582,J00121:27:H3GGKBBXX:5:2225:21450:21043,J00121:27:H3GGKBBXX:5:1122:25043:3459,J00121:27:H3GGKBBXX:5:1104:13494:31910,J00121:27:H3GGKBBXX:5:2213:7162:27549,J00121:27:H3GGKBBXX:5:1218:25733:21746,J00121:27:H3GGKBBXX:5:2119:7882:34073,J00121:27:H3GGKBBXX:5:2201:10906:35163,J00121:27:H3GGKBBXX:5:1114:24769:25914,J00121:27:H3GGKBBXX:5:2201:16478:27795,J00121:27:H3GGKBBXX:5:2121:2788:35233,J00121:27:H3GGKBBXX:5:1215:9831:46803,J00121:27:H3GGKBBXX:5:1128:6705:48175,J00121:27:H3GGKBBXX:5:1103:23064:6009,J00121:27:H3GGKBBXX:5:2210:27783:36130,J00121:27:H3GGKBBXX:5:2212:17279:39734,J00121:27:H3GGKBBXX:5:1219:12814:43427,J00121:27:H3GGKBBXX:5:1116:24972:25632,J00121:27:H3GGKBBXX:5:2211:26606:8348,J00121:27:H3GGKBBXX:5:1205:12662:43163,J00121:27:H3GGKBBXX:5:2123:23865:34723,J00121:27:H3GGKBBXX:5:1211:4442:11864,J00121:27:H3GGKBBXX:5:2116:11403:3530,J00121:27:H3GGKBBXX:5:2222:22353:43005,J00121:27:H3GGKBBXX:5:1119:24211:36517,J00121:27:H3GGKBBXX:5:2213:23531:4145,J00121:27:H3GGKBBXX:5:2116:10886:3266,J00121:27:H3GGKBBXX:5:2224:16833:27074,J00121:27:H3GGKBBXX:5:2224:20090:6343,J00121:27:H3GGKBBXX:5:2201:25824:48069,J00121:27:H3GGKBBXX:5:1117:29295:6501,J00121:27:H3GGKBBXX:5:2120:19410:13816,J00121:27:H3GGKBBXX:5:1219:12692:10335,J00121:27:H3GGKBBXX:5:1113:2666:17790,J00121:27:H3GGKBBXX:5:1227:32715:16612,J00121:27:H3GGKBBXX:5:2102:22465:41405,J00121:27:H3GGKBBXX:5:2126:7436:33756,J00121:27:H3GGKBBXX:5:2205:23196:35110,J00121:27:H3GGKBBXX:5:2205:26778:42056;sequence=TATAAACAACTCTTTCATCCTCATTACTA;start=361879;subtype=IES;support_ref=6;support_variant=52;type=IES;
scaffold51_30_with_IES	MILORD	internal_eliminated_sequence	362189	362304	.	.	.	ID=MILORD.30.362189.362304;Name=MILORD.30.362189.362304;bounded_by_ta=TRUE;common_boundary=RIGHT;end=362304;ies_id=IESPGM.PTET51.1.30.340430;ies_left_dist=3;ies_min_dist=0;ies_right_dist=0;junction_seq=ttgtgaaaaaattaaTAatgcttaaatataat;read_names=J00121:27:H3GGKBBXX:5:1116:19015:28639;sequence=TAATACAATTCATAAATTATATTTTTTTAATTTGTTTTTAAAATTAAAATCTTCCTTATTTTTCTTTATGGCAAATAGAAATGAGATTTTTTATTAAAAGGTTGTCCTTCATGCTG;start=362189;subtype=PARTIAL_EXTERNAL;support_ref=4;support_variant=1;type=ALTERNATIVE;
scaffold51_30_with_IES	MILORD	internal_eliminated_sequence	362192	362304	.	.	.	ID=MILORD.30.362192.362304;Name=MILORD.30.362192.362304;bounded_by_ta=TRUE;common_boundary=Both;end=362304;ies_id=IESPGM.PTET51.1.30.340430;ies_left_dist=0;ies_min_dist=0;ies_right_dist=0;junction_seq=tgaaaaaattaataaTAatgcttaaatataat;read_names=J00121:27:H3GGKBBXX:5:1114:26585:35778,J00121:27:H3GGKBBXX:5:1210:13524:26090,J00121:27:H3GGKBBXX:5:2106:17959:20656,J00121:27:H3GGKBBXX:5:1203:28635:34547,J00121:27:H3GGKBBXX:5:1111:11403:11442,J00121:27:H3GGKBBXX:5:2205:14580:6853,J00121:27:H3GGKBBXX:5:2212:31791:48737,J00121:27:H3GGKBBXX:5:2113:23328:2668,J00121:27:H3GGKBBXX:5:1126:32370:17772,J00121:27:H3GGKBBXX:5:2108:28057:22889,J00121:27:H3GGKBBXX:5:1201:11434:8506,J00121:27:H3GGKBBXX:5:1225:18436:18986,J00121:27:H3GGKBBXX:5:2224:23937:47225,J00121:27:H3GGKBBXX:5:2211:23317:24138,J00121:27:H3GGKBBXX:5:1126:31152:47524,J00121:27:H3GGKBBXX:5:2222:29488:25263,J00121:27:H3GGKBBXX:5:2101:22272:12234,J00121:27:H3GGKBBXX:5:1124:4411:37413,J00121:27:H3GGKBBXX:5:1217:27976:11179,J00121:27:H3GGKBBXX:5:1219:15260:17526,J00121:27:H3GGKBBXX:5:2225:4066:44341,J00121:27:H3GGKBBXX:5:2224:20141:47999,J00121:27:H3GGKBBXX:5:2110:6441:20744,J00121:27:H3GGKBBXX:5:1123:17229:29413,J00121:27:H3GGKBBXX:5:2117:25124:15698,J00121:27:H3GGKBBXX:5:2204:22881:6466,J00121:27:H3GGKBBXX:5:1106:23815:8365,J00121:27:H3GGKBBXX:5:1123:7933:8383,J00121:27:H3GGKBBXX:5:1113:17076:4637,J00121:27:H3GGKBBXX:5:2109:20679:24947,J00121:27:H3GGKBBXX:5:1117:1347:46487,J00121:27:H3GGKBBXX:5:2113:24708:3196,J00121:27:H3GGKBBXX:5:2125:4320:30960,J00121:27:H3GGKBBXX:5:2221:4919:33475,J00121:27:H3GGKBBXX:5:1101:17837:47067,J00121:27:H3GGKBBXX:5:2115:32055:23487;sequence=TACAATTCATAAATTATATTTTTTTAATTTGTTTTTAAAATTAAAATCTTCCTTATTTTTCTTTATGGCAAATAGAAATGAGATTTTTTATTAAAAGGTTGTCCTTCATGCTG;start=362192;subtype=IES;support_ref=0;support_variant=36;type=IES;
scaffold51_30_with_IES	MILORD	internal_eliminated_sequence	364150	364175	.	.	.	ID=MILORD.30.364150.364175;Name=MILORD.30.364150.364175;bounded_by_ta=TRUE;common_boundary=Both;end=364175;ies_id=IESPGM.PTET51.1.30.342275;ies_left_dist=0;ies_min_dist=0;ies_right_dist=0;junction_seq=aggaaattaagttaaTAatgatttaaaagagt;read_names=J00121:27:H3GGKBBXX:5:1106:6025:7328,J00121:27:H3GGKBBXX:5:1108:27265:27356,J00121:27:H3GGKBBXX:5:1228:25073:6044,J00121:27:H3GGKBBXX:5:1111:17980:28534,J00121:27:H3GGKBBXX:5:1202:27042:30626,J00121:27:H3GGKBBXX:5:1115:2016:19302,J00121:27:H3GGKBBXX:5:2221:17381:40086,J00121:27:H3GGKBBXX:5:2109:20202:11812,J00121:27:H3GGKBBXX:5:1125:23937:14203,J00121:27:H3GGKBBXX:5:1127:16965:17104,J00121:27:H3GGKBBXX:5:1207:6147:31277,J00121:27:H3GGKBBXX:5:2211:24809:31013,J00121:27:H3GGKBBXX:5:2222:25956:10774,J00121:27:H3GGKBBXX:5:2115:9222:42794,J00121:27:H3GGKBBXX:5:2124:12357:33949,J00121:27:H3GGKBBXX:5:1212:21268:9297,J00121:27:H3GGKBBXX:5:1114:20324:28586,J00121:27:H3GGKBBXX:5:1112:18040:33774,J00121:27:H3GGKBBXX:5:2102:17513:21324,J00121:27:H3GGKBBXX:5:1111:5254:3108,J00121:27:H3GGKBBXX:5:1211:26697:18177,J00121:27:H3GGKBBXX:5:2115:22191:6642,J00121:27:H3GGKBBXX:5:1217:28047:24982,J00121:27:H3GGKBBXX:5:2208:11180:29237,J00121:27:H3GGKBBXX:5:1109:28889:29817,J00121:27:H3GGKBBXX:5:1213:15037:17948,J00121:27:H3GGKBBXX:5:1105:27184:39594,J00121:27:H3GGKBBXX:5:1107:22901:41458,J00121:27:H3GGKBBXX:5:2219:27986:39611,J00121:27:H3GGKBBXX:5:2215:12439:30011,J00121:27:H3GGKBBXX:5:1108:26768:3002,J00121:27:H3GGKBBXX:5:2219:7060:7609,J00121:27:H3GGKBBXX:5:2209:7040:45942,J00121:27:H3GGKBBXX:5:1210:18325:43761,J00121:27:H3GGKBBXX:5:2111:8085:6114;sequence=TATAATTAACACGAGTACCTTACCTA;start=364150;subtype=IES;support_ref=12;support_variant=35;type=IES;
scaffold51_30_with_IES	MILORD	internal_eliminated_sequence	372618	372727	.	.	.	ID=MILORD.30.372618.372727;Name=MILORD.30.372618.372727;bounded_by_ta=TRUE;common_boundary=Both;end=372727;ies_id=IESPGM.PTET51.1.30.350717;ies_left_dist=0;ies_min_dist=0;ies_right_dist=0;junction_seq=attcattcccgctgaTAttaattcaatatttt;read_names=J00121:27:H3GGKBBXX:5:1215:3711:26740,J00121:27:H3GGKBBXX:5:2104:15209:37238,J00121:27:H3GGKBBXX:5:1122:15919:43990,J00121:27:H3GGKBBXX:5:1220:26443:28745,J00121:27:H3GGKBBXX:5:2101:7527:27303,J00121:27:H3GGKBBXX:5:1121:29254:28938,J00121:27:H3GGKBBXX:5:1123:30036:21957,J00121:27:H3GGKBBXX:5:2216:6116:13218,J00121:27:H3GGKBBXX:5:1226:16873:38644,J00121:27:H3GGKBBXX:5:2111:26321:21113,J00121:27:H3GGKBBXX:5:1112:7872:10106,J00121:27:H3GGKBBXX:5:1113:29254:17544,J00121:27:H3GGKBBXX:5:2123:23267:38855,J00121:27:H3GGKBBXX:5:1101:6644:27602,J00121:27:H3GGKBBXX:5:1228:26494:20392,J00121:27:H3GGKBBXX:5:2207:18304:4163,J00121:27:H3GGKBBXX:5:1103:13514:34618,J00121:27:H3GGKBBXX:5:1112:28331:42108,J00121:27:H3GGKBBXX:5:2222:14570:37044,J00121:27:H3GGKBBXX:5:1214:14894:22274,J00121:27:H3GGKBBXX:5:1120:22242:21571,J00121:27:H3GGKBBXX:5:1222:21795:29448,J00121:27:H3GGKBBXX:5:1210:28199:25386,J00121:27:H3GGKBBXX:5:2221:10541:2633,J00121:27:H3GGKBBXX:5:1124:20263:23663,J00121:27:H3GGKBBXX:5:1216:18771:30714,J00121:27:H3GGKBBXX:5:1205:23693:10053,J00121:27:H3GGKBBXX:5:1103:13930:44799,J00121:27:H3GGKBBXX:5:2227:23500:1560,J00121:27:H3GGKBBXX:5:2228:30411:5692,J00121:27:H3GGKBBXX:5:2220:24515:18124,J00121:27:H3GGKBBXX:5:2205:14458:27215,J00121:27:H3GGKBBXX:5:1119:9607:12726,J00121:27:H3GGKBBXX:5:1226:3031:32384,J00121:27:H3GGKBBXX:5:1102:8968:40104,J00121:27:H3GGKBBXX:5:1213:26474:1191;sequence=TATAGAAGATATATTTAAATGATTTAGATTTCTTTATGATTTAAATACTACATTAATAATTTTCTTTAATGAAAGATATCTATAATTTAAAATATTTTATCAATCGATCG;start=372618;subtype=IES;support_ref=30;support_variant=36;type=IES;
scaffold51_30_with_IES	MILORD	internal_eliminated_sequence	374613	374796	.	.	.	ID=MILORD.30.374613.374796;Name=MILORD.30.374613.374796;bounded_by_ta=TRUE;common_boundary=Both;end=374796;ies_id=IESPGM.PTET51.1.30.352602;ies_left_dist=0;ies_min_dist=0;ies_right_dist=0;junction_seq=aaaggaattagcacaTAgaataatagatattt;read_names=J00121:27:H3GGKBBXX:5:1109:27346:48913,J00121:27:H3GGKBBXX:5:1124:24556:6519,J00121:27:H3GGKBBXX:5:2103:16163:48702,J00121:27:H3GGKBBXX:5:1210:13291:21078,J00121:27:H3GGKBBXX:5:1224:11221:34723,J00121:27:H3GGKBBXX:5:1208:7314:15258,J00121:27:H3GGKBBXX:5:1111:13829:15047,J00121:27:H3GGKBBXX:5:2211:12560:33492,J00121:27:H3GGKBBXX:5:2207:16569:16594,J00121:27:H3GGKBBXX:5:2110:7192:19408,J00121:27:H3GGKBBXX:5:1219:20435:20832,J00121:27:H3GGKBBXX:5:1205:3244:21957,J00121:27:H3GGKBBXX:5:2223:2737:2826,J00121:27:H3GGKBBXX:5:1204:12266:7064,J00121:27:H3GGKBBXX:5:1228:6624:4040,J00121:27:H3GGKBBXX:5:2206:22100:34582,J00121:27:H3GGKBBXX:5:2119:24637:45731;sequence=TATAGTAATTTCACAAAAGATAAGCCAACTGAGTTATATTAAAGATTGATAAAGCGTCTTTAATTTTTCCACAATAAAAATTATTTTTTAATGAATTAATTGTCTAGTAAAATTAATTTTTTGTCAAATGAATTGGTCTATTTTTCATTAGATCTCTAATAATAAATTTTTTGTGCAAATATTG;start=374613;subtype=IES;support_ref=116;support_variant=17;type=IES;
scaffold51_30_with_IES	MILORD	internal_eliminated_sequence	377598	377780	.	.	.	ID=MILORD.30.377598.377780;Name=MILORD.30.377598.377780;bounded_by_ta=TRUE;common_boundary=None;end=377780;ies_id=IESPGM.PTET51.1.30.356149;ies_left_dist=746;ies_min_dist=601;ies_right_dist=601;junction_seq=ttttaaaagtcaaatTAtattacactagcatg;read_names=J00121:27:H3GGKBBXX:5:1113:21704:23874;sequence=TATAGCCGAAAAAACGAATGTATTTGTTTAAATTTTAATATTCTTATAATTTTATTCACATCTTGATTATTTACTTTGCATTTCAAATCATATCCAAGTTTTATTCTAGCATTTATTTATTTATAATGATAATTCATATAAGTGTTTGAAATTATAAAGTAATTATTAAATTTATTTTATATA;start=377598;subtype=MAC;support_ref=105;support_variant=1;type=CRYPTIC;
scaffold51_30_with_IES	MILORD	internal_eliminated_sequence	378344	378381	.	.	.	ID=MILORD.30.378344.378381;Name=MILORD.30.378344.378381;bounded_by_ta=TRUE;common_boundary=Both;end=378381;ies_id=IESPGM.PTET51.1.30.356149;ies_left_dist=0;ies_min_dist=0;ies_right_dist=0;junction_seq=taatttaattcaaagTActtctgcaattgtta;read_names=J00121:27:H3GGKBBXX:5:1108:2757:28850,J00121:27:H3GGKBBXX:5:2102:13656:42038,J00121:27:H3GGKBBXX:5:1117:12175:12708,J00121:27:H3GGKBBXX:5:1114:6695:19249,J00121:27:H3GGKBBXX:5:1222:14012:17051,J00121:27:H3GGKBBXX:5:2106:9374:2193,J00121:27:H3GGKBBXX:5:1202:12083:17614,J00121:27:H3GGKBBXX:5:1123:14032:10159,J00121:27:H3GGKBBXX:5:1122:31111:13623,J00121:27:H3GGKBBXX:5:1218:12966:3037,J00121:27:H3GGKBBXX:5:1128:11688:31066,J00121:27:H3GGKBBXX:5:2223:22394:30978,J00121:27:H3GGKBBXX:5:2226:29092:20041,J00121:27:H3GGKBBXX:5:2225:21785:38152,J00121:27:H3GGKBBXX:5:2120:26159:20515,J00121:27:H3GGKBBXX:5:2108:26463:36903,J00121:27:H3GGKBBXX:5:1102:17766:27285,J00121:27:H3GGKBBXX:5:2206:17807:2176,J00121:27:H3GGKBBXX:5:1211:12601:6132,J00121:27:H3GGKBBXX:5:1102:30097:25158,J00121:27:H3GGKBBXX:5:2223:28534:43515,J00121:27:H3GGKBBXX:5:1212:9770:3829,J00121:27:H3GGKBBXX:5:1228:13453:39928,J00121:27:H3GGKBBXX:5:1105:18812:42249,J00121:27:H3GGKBBXX:5:2208:3813:46575,J00121:27:H3GGKBBXX:5:1112:26910:46750,J00121:27:H3GGKBBXX:5:2116:29315:8893,J00121:27:H3GGKBBXX:5:1215:2432:36411,J00121:27:H3GGKBBXX:5:1203:21947:47190,J00121:27:H3GGKBBXX:5:2102:9414:8066,J00121:27:H3GGKBBXX:5:1127:5781:47278,J00121:27:H3GGKBBXX:5:2122:27428:2000,J00121:27:H3GGKBBXX:5:1209:5000:5130,J00121:27:H3GGKBBXX:5:1127:21866:15223,J00121:27:H3GGKBBXX:5:2116:23794:43673,J00121:27:H3GGKBBXX:5:2107:31172:22661,J00121:27:H3GGKBBXX:5:2219:20141:38890,J00121:27:H3GGKBBXX:5:2207:4137:27373,J00121:27:H3GGKBBXX:5:2228:10023:9051,J00121:27:H3GGKBBXX:5:1105:23480:17386,J00121:27:H3GGKBBXX:5:1221:9739:42390,J00121:27:H3GGKBBXX:5:2213:20009:10493,J00121:27:H3GGKBBXX:5:1209:17289:48263,J00121:27:H3GGKBBXX:5:1115:25672:26283,J00121:27:H3GGKBBXX:5:2203:25012:23135,J00121:27:H3GGKBBXX:5:1203:16234:23962,J00121:27:H3GGKBBXX:5:2224:7425:23399,J00121:27:H3GGKBBXX:5:2213:27955:20287,J00121:27:H3GGKBBXX:5:1120:2646:27742;sequence=TAAAGTCAAATGATTTAGACTTAATAAGAATTTGATTA;start=378344;subtype=IES;support_ref=36;support_variant=49;type=IES;
scaffold51_30_with_IES	MILORD	internal_eliminated_sequence	379077	379147	.	.	.	ID=MILORD.30.379077.379147;Name=MILORD.30.379077.379147;bounded_by_ta=TRUE;common_boundary=None;end=379147;ies_id=IESPGM.PTET51.1.30.357188;ies_left_dist=344;ies_min_dist=344;ies_right_dist=481;junction_seq=cataattaccaaatgTAgctataatttagaaa;read_names=J00121:27:H3GGKBBXX:5:2208:27813:48139;sequence=TACAATTAAAATCATAAAGTCCATAAATCATAAAATAAAATAAGTTTGTCCAAAATTTATCATTTTTACCA;start=379077;subtype=MAC;support_ref=108;support_variant=1;type=CRYPTIC;
scaffold51_30_with_IES	MILORD	internal_eliminated_sequence	379421	379628	.	.	.	ID=MILORD.30.379421.379628;Name=MILORD.30.379421.379628;bounded_by_ta=TRUE;common_boundary=Both;end=379628;ies_id=IESPGM.PTET51.1.30.357188;ies_left_dist=0;ies_min_dist=0;ies_right_dist=0;junction_seq=ttatttatgagacaaTAacaagctcatattta;read_names=J00121:27:H3GGKBBXX:5:1217:26108:30696,J00121:27:H3GGKBBXX:5:2122:8055:33176,J00121:27:H3GGKBBXX:5:1212:15412:23522,J00121:27:H3GGKBBXX:5:1204:20456:30573,J00121:27:H3GGKBBXX:5:1217:28260:45326,J00121:27:H3GGKBBXX:5:1210:11160:36587,J00121:27:H3GGKBBXX:5:1109:27580:38381,J00121:27:H3GGKBBXX:5:1227:25723:21658,J00121:27:H3GGKBBXX:5:1204:17787:29325,J00121:27:H3GGKBBXX:5:2124:20232:35884,J00121:27:H3GGKBBXX:5:1201:31862:11266,J00121:27:H3GGKBBXX:5:2111:19441:40948,J00121:27:H3GGKBBXX:5:2218:8856:6220,J00121:27:H3GGKBBXX:5:2211:19471:20709,J00121:27:H3GGKBBXX:5:1123:12763:6378,J00121:27:H3GGKBBXX:5:2120:29112:41000,J00121:27:H3GGKBBXX:5:1211:8978:24472,J00121:27:H3GGKBBXX:5:2202:18304:1982,J00121:27:H3GGKBBXX:5:2213:25672:39752,J00121:27:H3GGKBBXX:5:1109:18426:6167,J00121:27:H3GGKBBXX:5:2122:23551:41282,J00121:27:H3GGKBBXX:5:2107:3539:20463,J00121:27:H3GGKBBXX:5:1118:19218:20937,J00121:27:H3GGKBBXX:5:1126:25723:16524,J00121:27:H3GGKBBXX:5:1206:31416:41510,J00121:27:H3GGKBBXX:5:1203:3569:1560,J00121:27:H3GGKBBXX:5:1117:27773:36534,J00121:27:H3GGKBBXX:5:1204:9059:30485,J00121:27:H3GGKBBXX:5:1126:10500:30485,J00121:27:H3GGKBBXX:5:1212:20618:30327,J00121:27:H3GGKBBXX:5:2210:29366:22801,J00121:27:H3GGKBBXX:5:1115:27793:46873,J00121:27:H3GGKBBXX:5:2111:25743:15610,J00121:27:H3GGKBBXX:5:1125:15585:13095,J00121:27:H3GGKBBXX:5:1127:21176:42231,J00121:27:H3GGKBBXX:5:2124:17888:26723,J00121:27:H3GGKBBXX:5:2209:11972:34723,J00121:27:H3GGKBBXX:5:1106:25307:4655,J00121:27:H3GGKBBXX:5:2225:27844:28147,J00121:27:H3GGKBBXX:5:1112:7740:17403,J00121:27:H3GGKBBXX:5:2111:7283:29624,J00121:27:H3GGKBBXX:5:1206:27062:19302,J00121:27:H3GGKBBXX:5:1123:25022:41229,J00121:27:H3GGKBBXX:5:1213:25459:44763,J00121:27:H3GGKBBXX:5:1126:13727:41774,J00121:27:H3GGKBBXX:5:1211:15818:7591,J00121:27:H3GGKBBXX:5:2215:28513:32121,J00121:27:H3GGKBBXX:5:1123:25073:40649,J00121:27:H3GGKBBXX:5:1206:6796:3072,J00121:27:H3GGKBBXX:5:2111:7304:29659,J00121:27:H3GGKBBXX:5:2118:22759:39453,J00121:27:H3GGKBBXX:5:2213:12621:19390;sequence=TATAGGACAAGAACTTAAGTTTTTTCCACTGAGAATTCATAAAATGATTATCTATTCTAAAAAATGAATTTATATGTTGTGTTGAAATAGTTTGTAAAAATCAAATCCAAATAACCCATATTATTTTTAAAAATAAATTTAAGTAATTTATCAAATATTAAGACAAATTTATTTAGAAATTCTGAACAAGTTTTTTGTGCAATAGTTA;start=379421;subtype=IES;support_ref=2;support_variant=52;type=IES;
scaffold51_30_with_IES	MILORD	internal_eliminated_sequence	385161	385427	.	.	.	ID=MILORD.30.385161.385427;Name=MILORD.30.385161.385427;bounded_by_ta=TRUE;common_boundary=Both;end=385427;ies_id=IESPGM.PTET51.1.30.362720;ies_left_dist=0;ies_min_dist=0;ies_right_dist=0;junction_seq=atcatctatatttcaTAtacattggaaattat;read_names=J00121:27:H3GGKBBXX:5:2221:6461:27742,J00121:27:H3GGKBBXX:5:2216:26392:22960,J00121:27:H3GGKBBXX:5:2221:26951:37079,J00121:27:H3GGKBBXX:5:2225:7466:25720,J00121:27:H3GGKBBXX:5:1108:23480:45097,J00121:27:H3GGKBBXX:5:1102:18497:9772,J00121:27:H3GGKBBXX:5:2209:24129:40842,J00121:27:H3GGKBBXX:5:2212:19167:3723,J00121:27:H3GGKBBXX:5:2102:11606:15873,J00121:27:H3GGKBBXX:5:1118:9983:30714,J00121:27:H3GGKBBXX:5:2103:26443:19179,J00121:27:H3GGKBBXX:5:1205:10642:28411,J00121:27:H3GGKBBXX:5:2219:23591:13711,J00121:27:H3GGKBBXX:5:1115:10683:38715,J00121:27:H3GGKBBXX:5:1202:7781:17579,J00121:27:H3GGKBBXX:5:1205:10409:2756,J00121:27:H3GGKBBXX:5:1224:18051:4462,J00121:27:H3GGKBBXX:5:2222:15351:7134,J00121:27:H3GGKBBXX:5:2110:13119:7978,J00121:27:H3GGKBBXX:5:2106:30320:17632,J00121:27:H3GGKBBXX:5:2228:5670:5165,J00121:27:H3GGKBBXX:5:2210:29346:28604,J00121:27:H3GGKBBXX:5:2218:16884:31699,J00121:27:H3GGKBBXX:5:1111:2869:17438,J00121:27:H3GGKBBXX:5:1125:26524:7504;sequence=TATATCATACAATTACAAAATCTAGTCAGAATTTTTATTGATATGTATAGAAAAATTATGCATGATAAATTATACTTAATTTTGTCAATATACTTTCTGGTTATGGTAATTATTATTAATTTAAAAATATCTATTTTTGATTTAAAGCTAAATAAATTTTTTAACATTGATTTATTTTTAATAATTAACCTAAGGCTATCTTAGCTAGAATTTAAAAAATATAATATTTTTAATTTCTGATATTATAATTTAAAAAGTCTAGTATTC;start=385161;subtype=IES;support_ref=2;support_variant=25;type=IES;
scaffold51_30_with_IES	MILORD	internal_eliminated_sequence	385206	385232	.	.	.	ID=MILORD.30.385206.385232;Name=MILORD.30.385206.385232;bounded_by_ta=TRUE;common_boundary=None;end=385232;ies_id=IESPGM.PTET51.1.30.362720;ies_left_dist=-45;ies_min_dist=45;ies_right_dist=195;junction_seq=atttttattgatatgTActtaattttgtcaat;read_names=J00121:27:H3GGKBBXX:5:1114:23531:25492,J00121:27:H3GGKBBXX:5:1123:11343:8453,J00121:27:H3GGKBBXX:5:2104:26534:38328,J00121:27:H3GGKBBXX:5:2126:8115:28428;sequence=TATAGAAAAATTATGCATGATAAATTA;start=385206;subtype=INTERNAL;support_ref=0;support_variant=4;type=ALTERNATIVE;
scaffold51_30_with_IES	MILORD	internal_eliminated_sequence	385404	385429	.	.	.	ID=MILORD.30.385404.385429;Name=MILORD.30.385404.385429;bounded_by_ta=TRUE;common_boundary=None;end=385429;ies_id=IESPGM.PTET51.1.30.362720;ies_left_dist=-243;ies_min_dist=2;ies_right_dist=-2;junction_seq=tttaatttctgatatTAcattggaaattatga;read_names=J00121:27:H3GGKBBXX:5:1226:10663:36253,J00121:27:H3GGKBBXX:5:2121:19553:8224;sequence=TATAATTTAAAAAGTCTAGTATTCTA;start=385404;subtype=OVERLAPPING;support_ref=0;support_variant=2;type=ALTERNATIVE;
scaffold51_30_with_IES	MILORD	internal_eliminated_sequence	387524	387618	.	.	.	ID=MILORD.30.387524.387618;Name=MILORD.30.387524.387618;bounded_by_ta=TRUE;common_boundary=Both;end=387618;ies_id=IESPGM.PTET51.1.30.364816;ies_left_dist=0;ies_min_dist=0;ies_right_dist=0;junction_seq=ttatttagaaactgaTAttagaatagggatcg;read_names=J00121:27:H3GGKBBXX:5:1120:18325:13341,J00121:27:H3GGKBBXX:5:2106:12946:49107,J00121:27:H3GGKBBXX:5:1107:13565:19759,J00121:27:H3GGKBBXX:5:1110:25560:43708,J00121:27:H3GGKBBXX:5:1212:26758:43955,J00121:27:H3GGKBBXX:5:1209:26210:4813,J00121:27:H3GGKBBXX:5:2125:5223:44306,J00121:27:H3GGKBBXX:5:1217:8663:25580,J00121:27:H3GGKBBXX:5:2221:18873:11020,J00121:27:H3GGKBBXX:5:1120:18426:13412,J00121:27:H3GGKBBXX:5:2222:26737:12726,J00121:27:H3GGKBBXX:5:2106:21907:20498,J00121:27:H3GGKBBXX:5:1102:8542:19038,J00121:27:H3GGKBBXX:5:2222:31497:3811,J00121:27:H3GGKBBXX:5:1215:23003:14766,J00121:27:H3GGKBBXX:5:1102:29609:10598,J00121:27:H3GGKBBXX:5:1203:23916:48069,J00121:27:H3GGKBBXX:5:2217:29366:11724,J00121:27:H3GGKBBXX:5:1115:23561:8840,J00121:27:H3GGKBBXX:5:1126:28250:36376,J00121:27:H3GGKBBXX:5:1113:3792:20129,J00121:27:H3GGKBBXX:5:2216:16437:33176,J00121:27:H3GGKBBXX:5:1228:15432:25246,J00121:27:H3GGKBBXX:5:1125:13200:38363,J00121:27:H3GGKBBXX:5:2216:22019:25685,J00121:27:H3GGKBBXX:5:2210:16975:39699,J00121:27:H3GGKBBXX:5:2209:22709:27092,J00121:27:H3GGKBBXX:5:1128:14499:11987,J00121:27:H3GGKBBXX:5:1202:22333:34917,J00121:27:H3GGKBBXX:5:1124:28737:25087;sequence=TACGGTTAGATAGGTTCATACAAAAATGATTTTATATTTTAATTATTTATTCAAATAAAAAATTTATAATCAAAAAAATATATTATAATTCTCTC;start=387524;subtype=IES;support_ref=0;support_variant=30;type=IES;
scaffold51_30_with_IES	MILORD	internal_eliminated_sequence	387764	387808	.	.	.	ID=MILORD.30.387764.387808;Name=MILORD.30.387764.387808;bounded_by_ta=TRUE;common_boundary=Both;end=387808;ies_id=IESPGM.PTET51.1.30.364961;ies_left_dist=0;ies_min_dist=0;ies_right_dist=0;junction_seq=atggaataaataattTAgaatgataatttagt;read_names=J00121:27:H3GGKBBXX:5:1104:5315:11337,J00121:27:H3GGKBBXX:5:2209:22140:31347,J00121:27:H3GGKBBXX:5:2101:4838:4075,J00121:27:H3GGKBBXX:5:2223:10186:39822,J00121:27:H3GGKBBXX:5:2211:4066:46698,J00121:27:H3GGKBBXX:5:2206:26342:3846,J00121:27:H3GGKBBXX:5:2208:28686:8260,J00121:27:H3GGKBBXX:5:1122:6045:8383,J00121:27:H3GGKBBXX:5:2109:30168:10440,J00121:27:H3GGKBBXX:5:1121:26940:48350,J00121:27:H3GGKBBXX:5:1222:19086:3336,J00121:27:H3GGKBBXX:5:1202:8044:3582;sequence=TATAATTAAATTAATATTTTTGATAAATAAATTTTATATTAAATA;start=387764;subtype=IES;support_ref=30;support_variant=12;type=IES;
scaffold51_30_with_IES	MILORD	internal_eliminated_sequence	387897	387923	.	.	.	ID=MILORD.30.387897.387923;Name=MILORD.30.387897.387923;bounded_by_ta=TRUE;common_boundary=Both;end=387923;ies_id=IESPGM.PTET51.1.30.365049;ies_left_dist=0;ies_min_dist=0;ies_right_dist=0;junction_seq=tttttatattaatgaTAagactatggcatcaa;read_names=J00121:27:H3GGKBBXX:5:1114:8034:32930,J00121:27:H3GGKBBXX:5:2217:23977:31189,J00121:27:H3GGKBBXX:5:1214:24637:15733,J00121:27:H3GGKBBXX:5:2114:22191:21975,J00121:27:H3GGKBBXX:5:2228:10236:15012,J00121:27:H3GGKBBXX:5:1202:25266:12392,J00121:27:H3GGKBBXX:5:1109:15869:14361,J00121:27:H3GGKBBXX:5:2110:13210:19531,J00121:27:H3GGKBBXX:5:2123:16721:3248,J00121:27:H3GGKBBXX:5:1216:21937:19109,J00121:27:H3GGKBBXX:5:1124:13200:6642,J00121:27:H3GGKBBXX:5:1116:8684:33176,J00121:27:H3GGKBBXX:5:1109:26423:48509,J00121:27:H3GGKBBXX:5:2123:22678:20146,J00121:27:H3GGKBBXX:5:1112:21592:1666,J00121:27:H3GGKBBXX:5:1104:5365:15996,J00121:27:H3GGKBBXX:5:1122:20070:35743;sequence=TATCAATAAATTGGTAAGTTACTACTA;start=387897;subtype=IES;support_ref=111;support_variant=17;type=IES;
scaffold51_30_with_IES	MILORD	internal_eliminated_sequence	388384	388459	.	.	.	ID=MILORD.30.388384.388459;Name=MILORD.30.388384.388459;bounded_by_ta=TRUE;common_boundary=Both;end=388459;ies_id=IESPGM.PTET51.1.30.365509;ies_left_dist=0;ies_min_dist=0;ies_right_dist=0;junction_seq=ctttatgcaaaataaTAccaggtttgggagaa;read_names=J00121:27:H3GGKBBXX:5:1124:18873:43691,J00121:27:H3GGKBBXX:5:1114:20983:41897,J00121:27:H3GGKBBXX:5:1119:27478:30714,J00121:27:H3GGKBBXX:5:1223:5345:42020,J00121:27:H3GGKBBXX:5:2228:7172:2668,J00121:27:H3GGKBBXX:5:2217:7638:36675,J00121:27:H3GGKBBXX:5:1202:17401:20463,J00121:27:H3GGKBBXX:5:1217:22922:5657,J00121:27:H3GGKBBXX:5:1211:6167:14818,J00121:27:H3GGKBBXX:5:1118:29193:46944,J00121:27:H3GGKBBXX:5:2226:22719:10229,J00121:27:H3GGKBBXX:5:2217:6786:13851,J00121:27:H3GGKBBXX:5:1227:15189:14801,J00121:27:H3GGKBBXX:5:1227:7892:38029,J00121:27:H3GGKBBXX:5:1205:13565:15610,J00121:27:H3GGKBBXX:5:2224:6005:2193,J00121:27:H3GGKBBXX:5:2205:17432:44183,J00121:27:H3GGKBBXX:5:1203:2037:48526,J00121:27:H3GGKBBXX:5:2208:21197:11495,J00121:27:H3GGKBBXX:5:1221:16934:26054,J00121:27:H3GGKBBXX:5:1108:28686:34811,J00121:27:H3GGKBBXX:5:1220:7923:41106,J00121:27:H3GGKBBXX:5:1113:15859:2246,J00121:27:H3GGKBBXX:5:1215:17736:35778,J00121:27:H3GGKBBXX:5:2113:15229:4708,J00121:27:H3GGKBBXX:5:1216:1803:9367,J00121:27:H3GGKBBXX:5:2225:7578:42513,J00121:27:H3GGKBBXX:5:1118:14539:18634,J00121:27:H3GGKBBXX:5:2105:27123:41458,J00121:27:H3GGKBBXX:5:2228:13646:27918,J00121:27:H3GGKBBXX:5:2116:24170:3705,J00121:27:H3GGKBBXX:5:1110:25591:28850,J00121:27:H3GGKBBXX:5:1120:12428:4426,J00121:27:H3GGKBBXX:5:1213:17178:45432,J00121:27:H3GGKBBXX:5:1107:17472:48966,J00121:27:H3GGKBBXX:5:2203:11190:26969,J00121:27:H3GGKBBXX:5:2113:30279:10493,J00121:27:H3GGKBBXX:5:2224:15909:44007,J00121:27:H3GGKBBXX:5:2128:18122:41440,J00121:27:H3GGKBBXX:5:1211:28067:42073,J00121:27:H3GGKBBXX:5:1127:7436:24226,J00121:27:H3GGKBBXX:5:1215:7841:10299,J00121:27:H3GGKBBXX:5:2221:14692:43515,J00121:27:H3GGKBBXX:5:2221:14763:46733;sequence=TATAGAGATTTTAAATTATATTGATTTAACTATGTTTATTTTGAAAGAAATAATAGTAAAAATTTAAAGAACTCTA;start=388384;subtype=IES;support_ref=18;support_variant=44;type=IES;
scaffold51_30_with_IES	MILORD	internal_eliminated_sequence	388384	388457	.	.	.	ID=MILORD.30.388384.388457;Name=MILORD.30.388384.388457;bounded_by_ta=TRUE;common_boundary=LEFT;end=388457;ies_id=IESPGM.PTET51.1.30.365509;ies_left_dist=0;ies_min_dist=0;ies_right_dist=2;junction_seq=ctttatgcaaaataaTAtaccaggtttgggag;read_names=J00121:27:H3GGKBBXX:5:2107:1357:35215,J00121:27:H3GGKBBXX:5:2115:20060:47612;sequence=TATAGAGATTTTAAATTATATTGATTTAACTATGTTTATTTTGAAAGAAATAATAGTAAAAATTTAAAGAACTC;start=388384;subtype=PARTIAL_INTERNAL;support_ref=18;support_variant=2;type=ALTERNATIVE;
scaffold51_30_with_IES	MILORD	internal_eliminated_sequence	389068	389094	.	.	.	ID=MILORD.30.389068.389094;Name=MILORD.30.389068.389094;bounded_by_ta=TRUE;common_boundary=Both;end=389094;ies_id=IESPGM.PTET51.1.30.366117;ies_left_dist=0;ies_min_dist=0;ies_right_dist=0;junction_seq=ttataaaaaattaggTAcctaaacacagtcga;read_names=J00121:27:H3GGKBBXX:5:2228:15067:34952,J00121:27:H3GGKBBXX:5:1101:13920:13025,J00121:27:H3GGKBBXX:5:1211:9394:36552,J00121:27:H3GGKBBXX:5:1125:29609:39928,J00121:27:H3GGKBBXX:5:1113:8308:30485,J00121:27:H3GGKBBXX:5:1214:13819:43726,J00121:27:H3GGKBBXX:5:1117:6096:43497,J00121:27:H3GGKBBXX:5:2212:4513:20920,J00121:27:H3GGKBBXX:5:2222:10094:44939,J00121:27:H3GGKBBXX:5:2122:26200:35532,J00121:27:H3GGKBBXX:5:2214:14600:3688,J00121:27:H3GGKBBXX:5:1103:21795:3952,J00121:27:H3GGKBBXX:5:2122:6248:6484,J00121:27:H3GGKBBXX:5:1219:21775:42179,J00121:27:H3GGKBBXX:5:2208:24302:34073,J00121:27:H3GGKBBXX:5:1207:27275:34020,J00121:27:H3GGKBBXX:5:2203:16031:29202,J00121:27:H3GGKBBXX:5:1102:19695:31962,J00121:27:H3GGKBBXX:5:2122:22120:46082,J00121:27:H3GGKBBXX:5:1104:27265:34213,J00121:27:H3GGKBBXX:5:1218:13890:17825,J00121:27:H3GGKBBXX:5:2113:26920:47120,J00121:27:H3GGKBBXX:5:1115:29011:14484,J00121:27:H3GGKBBXX:5:2103:7740:18775,J00121:27:H3GGKBBXX:5:1219:10916:20551,J00121:27:H3GGKBBXX:5:2123:29792:15065,J00121:27:H3GGKBBXX:5:1117:5487:42161,J00121:27:H3GGKBBXX:5:2101:30218:37959,J00121:27:H3GGKBBXX:5:2119:14925:15363,J00121:27:H3GGKBBXX:5:2213:18710:23962,J00121:27:H3GGKBBXX:5:1225:9323:37624,J00121:27:H3GGKBBXX:5:1105:5386:22854,J00121:27:H3GGKBBXX:5:2119:25286:22555,J00121:27:H3GGKBBXX:5:1111:26474:46276,J00121:27:H3GGKBBXX:5:2113:19928:48931,J00121:27:H3GGKBBXX:5:1225:26636:43955,J00121:27:H3GGKBBXX:5:2101:20161:21272,J00121:27:H3GGKBBXX:5:1128:14590:12532,J00121:27:H3GGKBBXX:5:2212:25976:24947,J00121:27:H3GGKBBXX:5:1228:18020:4936,J00121:27:H3GGKBBXX:5:2110:3478:5024,J00121:27:H3GGKBBXX:5:2108:16610:2316,J00121:27:H3GGKBBXX:5:2111:10013:10616,J00121:27:H3GGKBBXX:5:1216:3336:33053,J00121:27:H3GGKBBXX:5:2203:5000:31857,J00121:27:H3GGKBBXX:5:2224:18365:32683,J00121:27:H3GGKBBXX:5:1212:21816:7328,J00121:27:H3GGKBBXX:5:1108:16478:44042,J00121:27:H3GGKBBXX:5:1215:30959:48808,J00121:27:H3GGKBBXX:5:2217:28178:20322,J00121:27:H3GGKBBXX:5:1121:23997:29852;sequence=TATAAACTATAAAAATTATTTTAATAT;start=389068;subtype=IES;support_ref=24;support_variant=51;type=IES;
scaffold51_30_with_IES	MILORD	internal_eliminated_sequence	390859	392061	.	.	.	ID=MILORD.30.390859.392061;Name=MILORD.30.390859.392061;bounded_by_ta=TRUE;common_boundary=LEFT;end=392061;ies_id=IESPGM.PTET51.1.30.367881;ies_left_dist=0;ies_min_dist=0;ies_right_dist=-1036;junction_seq=cagaattattctataTAacagccattttattt;read_names=J00121:27:H3GGKBBXX:5:2212:16183:11706;sequence=TATAGCTATTACAAAAAGTTTATTGAGATTTTTTAGATTTATTACAAACATTTTTCATAATTTAGATAAATATATGGGTATAATTCACATTTTTTATAAAGTATTTGAATTTTTTTTAAAATTATTCATGAATTTCTCAATGAGAAAAATGTTCAATGAAAACACTATATATACCTTTTTACCAAAGAATGGGAGCAACTCCAAATAAAAACAACTCTTATAGTATGAGAGTGTATAATTGCGGTAGAAAAGACGCTAAGGAGGAACCAAGATTAGTGGCGAATGGAACAGCAAGATTAAAGATTATTGCAATTCTGTAGTTTATAATTGGTCTTCTATCGTCTTCAGGATTCCTAATATTGTTAAGGTTAATACTTTTCGAACATCAATAGAACTGTGTTAAGAAGTGTACCTCCAAACATAAGACAATATGCTATATGAGTGGCTTCACTTTAAGAATAATTTAGAATCATTTCCAAAAGTGGTCCTTTCAATACTCCACCTAAAATCTAGTAGATTTATACCTCCCATTCCTCCTAGAATACCGACTCCAATCAATATTGGTGTGATGATATATGATATAATTATTCCAGCTTTTGGTGTAAATGGAGAATCATGTTAACATGAATATACTAATGTTGCTGCATTCAATTCACATTAACTAAATTACCCACAGGTATGAAAAAAGCCTGTCTAACCAGGTACGCACACTTCTGTCATTATAAAATATAATTAAGTTATTTTCAATGTTTAAATGAAAATTTGAACTGGATCCTCACTATATTATAATTTATATATTAAGATGATATATAATCTTTTGAAATGTTAAACAATTTTTATTTTACAAATTAATTTTCTATTTTCAATCATTGTCACCATTTCAAGGTTTAGAAAAAATAAAGAAAATACATGATTATGGATTGAAGAATAATGATGCTTTTATAGTACTTTTGAGAATTAAATAATAATATTGTTTATAATATCATATCATTTTTTTGGATAGAACAAATTGAAGAAAAGGAAAATCTAATAGATTTCTACTGTAATAATAAATTTTAAAACATATATGTATATATATGTGAGAATAATAAGAAATAAGTGAATGGAACAGAGAAGAAAGGCTTAAATTTATTATGATATGTTTCTTATAATTGTTTGATAAATAATAATATGTTTAAACCAAAAAGTTAGAAAGATCAATAA;start=390859;subtype=PARTIAL_EXTERNAL;support_ref=4;support_variant=1;type=ALTERNATIVE;
scaffold51_30_with_IES	MILORD	internal_eliminated_sequence	390859	391025	.	.	.	ID=MILORD.30.390859.391025;Name=MILORD.30.390859.391025;bounded_by_ta=TRUE;common_boundary=Both;end=391025;ies_id=IESPGM.PTET51.1.30.367881;ies_left_dist=0;ies_min_dist=0;ies_right_dist=0;junction_seq=cagaattattctataTAtatacctttttacca;read_names=J00121:27:H3GGKBBXX:5:1207:23460:23751,J00121:27:H3GGKBBXX:5:2104:4817:37554,J00121:27:H3GGKBBXX:5:1116:7638:42583,J00121:27:H3GGKBBXX:5:1202:16812:25140,J00121:27:H3GGKBBXX:5:2219:18406:47841,J00121:27:H3GGKBBXX:5:2221:11018:2650,J00121:27:H3GGKBBXX:5:2224:19177:37009,J00121:27:H3GGKBBXX:5:2115:9313:40948,J00121:27:H3GGKBBXX:5:2115:29224:23610,J00121:27:H3GGKBBXX:5:1217:8795:3758,J00121:27:H3GGKBBXX:5:1220:16356:43867,J00121:27:H3GGKBBXX:5:2227:14610:40842,J00121:27:H3GGKBBXX:5:1223:3275:9596,J00121:27:H3GGKBBXX:5:1106:7801:27391,J00121:27:H3GGKBBXX:5:1104:27397:38099,J00121:27:H3GGKBBXX:5:1116:21511:1982,J00121:27:H3GGKBBXX:5:2216:8471:23030,J00121:27:H3GGKBBXX:5:1221:24058:6220,J00121:27:H3GGKBBXX:5:1214:27894:21272,J00121:27:H3GGKBBXX:5:1125:23368:10651,J00121:27:H3GGKBBXX:5:2224:25428:23118,J00121:27:H3GGKBBXX:5:1114:20232:38873,J00121:27:H3GGKBBXX:5:2201:22526:13271,J00121:27:H3GGKBBXX:5:1113:24434:13447,J00121:27:H3GGKBBXX:5:1125:29214:30274,J00121:27:H3GGKBBXX:5:2224:25956:23434,J00121:27:H3GGKBBXX:5:1225:18284:5253,J00121:27:H3GGKBBXX:5:1201:12916:32033,J00121:27:H3GGKBBXX:5:2221:17929:30063,J00121:27:H3GGKBBXX:5:1208:18954:22239,J00121:27:H3GGKBBXX:5:2205:20699:25650,J00121:27:H3GGKBBXX:5:1228:16092:17667,J00121:27:H3GGKBBXX:5:1116:20466:44552,J00121:27:H3GGKBBXX:5:2124:18213:8330,J00121:27:H3GGKBBXX:5:2104:14966:20709,J00121:27:H3GGKBBXX:5:2221:24139:30450,J00121:27:H3GGKBBXX:5:1125:27011:15065,J00121:27:H3GGKBBXX:5:1205:23003:28411,J00121:27:H3GGKBBXX:5:1124:10592:11266,J00121:27:H3GGKBBXX:5:2125:13179:23030,J00121:27:H3GGKBBXX:5:1118:22820:45572,J00121:27:H3GGKBBXX:5:1201:20364:17368,J00121:27:H3GGKBBXX:5:1208:26230:18740,J00121:27:H3GGKBBXX:5:1219:11343:10036,J00121:27:H3GGKBBXX:5:1228:19015:14748,J00121:27:H3GGKBBXX:5:2206:21095:43884,J00121:27:H3GGKBBXX:5:1112:18751:39436;sequence=TATAGCTATTACAAAAAGTTTATTGAGATTTTTTAGATTTATTACAAACATTTTTCATAATTTAGATAAATATATGGGTATAATTCACATTTTTTATAAAGTATTTGAATTTTTTTTAAAATTATTCATGAATTTCTCAATGAGAAAAATGTTCAATGAAAACACTA;start=390859;subtype=IES;support_ref=8;support_variant=47;type=IES;
scaffold51_30_with_IES	MILORD	internal_eliminated_sequence	391787	391901	.	.	.	ID=MILORD.30.391787.391901;Name=MILORD.30.391787.391901;bounded_by_ta=TRUE;common_boundary=RIGHT;end=391901;ies_id=IESPGM.PTET51.1.30.368654;ies_left_dist=12;ies_min_dist=0;ies_right_dist=0;junction_seq=ttatggattgaagaaTAataataaattttaaa;read_names=J00121:27:H3GGKBBXX:5:2206:11789:5710,J00121:27:H3GGKBBXX:5:2123:22130:11460,J00121:27:H3GGKBBXX:5:1104:14255:17614,J00121:27:H3GGKBBXX:5:2206:11718:5728,J00121:27:H3GGKBBXX:5:1116:4635:5728,J00121:27:H3GGKBBXX:5:2228:17898:39858,J00121:27:H3GGKBBXX:5:2113:20121:9280,J00121:27:H3GGKBBXX:5:1121:7263:38803;sequence=TAATGATGCTTTTATAGTACTTTTGAGAATTAAATAATAATATTGTTTATAATATCATATCATTTTTTTGGATAGAACAAATTGAAGAAAAGGAAAATCTAATAGATTTCTACTG;start=391787;subtype=PARTIAL_EXTERNAL;support_ref=120;support_variant=8;type=ALTERNATIVE;
scaffold51_30_with_IES	MILORD	internal_eliminated_sequence	391799	391901	.	.	.	ID=MILORD.30.391799.391901;Name=MILORD.30.391799.391901;bounded_by_ta=TRUE;common_boundary=Both;end=391901;ies_id=IESPGM.PTET51.1.30.368654;ies_left_dist=0;ies_min_dist=0;ies_right_dist=0;junction_seq=gaataatgatgctttTAataataaattttaaa;read_names=J00121:27:H3GGKBBXX:5:2214:22719:28797,J00121:27:H3GGKBBXX:5:2109:14752:37748,J00121:27:H3GGKBBXX:5:2218:30959:9596,J00121:27:H3GGKBBXX:5:1105:11353:25597,J00121:27:H3GGKBBXX:5:2105:15605:4479,J00121:27:H3GGKBBXX:5:1113:12530:12831,J00121:27:H3GGKBBXX:5:1128:13078:44517,J00121:27:H3GGKBBXX:5:1213:21399:10686,J00121:27:H3GGKBBXX:5:1203:12185:42794,J00121:27:H3GGKBBXX:5:2202:9699:22239,J00121:27:H3GGKBBXX:5:2118:31974:28200,J00121:27:H3GGKBBXX:5:2101:27884:36552,J00121:27:H3GGKBBXX:5:1109:28209:25439,J00121:27:H3GGKBBXX:5:1113:29153:10194,J00121:27:H3GGKBBXX:5:1119:31081:11706,J00121:27:H3GGKBBXX:5:1120:23652:9244,J00121:27:H3GGKBBXX:5:2111:15006:10510;sequence=TATAGTACTTTTGAGAATTAAATAATAATATTGTTTATAATATCATATCATTTTTTTGGATAGAACAAATTGAAGAAAAGGAAAATCTAATAGATTTCTACTG;start=391799;subtype=IES;support_ref=108;support_variant=17;type=IES;
scaffold51_30_with_IES	MILORD	internal_eliminated_sequence	392510	392536	.	.	.	ID=MILORD.30.392510.392536;Name=MILORD.30.392510.392536;bounded_by_ta=TRUE;common_boundary=Both;end=392536;ies_id=IESPGM.PTET51.1.30.369262;ies_left_dist=0;ies_min_dist=0;ies_right_dist=0;junction_seq=aactcaataaatcaaTActttggaacctaagt;read_names=J00121:27:H3GGKBBXX:5:1113:16478:35251,J00121:27:H3GGKBBXX:5:2228:4807:2017,J00121:27:H3GGKBBXX:5:1226:29498:35057,J00121:27:H3GGKBBXX:5:2215:18842:23628,J00121:27:H3GGKBBXX:5:2207:11576:42407,J00121:27:H3GGKBBXX:5:2208:30908:9438,J00121:27:H3GGKBBXX:5:2121:29295:22362,J00121:27:H3GGKBBXX:5:1227:23216:19636,J00121:27:H3GGKBBXX:5:1127:12266:8400,J00121:27:H3GGKBBXX:5:1112:21947:40754,J00121:27:H3GGKBBXX:5:2222:21968:31787,J00121:27:H3GGKBBXX:5:2108:16011:3283,J00121:27:H3GGKBBXX:5:2215:20019:5200,J00121:27:H3GGKBBXX:5:1108:5416:37994,J00121:27:H3GGKBBXX:5:1123:4970:19003,J00121:27:H3GGKBBXX:5:2201:25114:2141,J00121:27:H3GGKBBXX:5:1212:18020:32965,J00121:27:H3GGKBBXX:5:1127:30056:39611,J00121:27:H3GGKBBXX:5:2126:29427:26459,J00121:27:H3GGKBBXX:5:1205:6542:3442,J00121:27:H3GGKBBXX:5:1202:13941:44886,J00121:27:H3GGKBBXX:5:2216:18284:13728,J00121:27:H3GGKBBXX:5:2202:19816:18458,J00121:27:H3GGKBBXX:5:1209:12469:31576,J00121:27:H3GGKBBXX:5:2227:15493:43955,J00121:27:H3GGKBBXX:5:1107:21227:22555,J00121:27:H3GGKBBXX:5:2219:20070:5007,J00121:27:H3GGKBBXX:5:1106:3559:1824,J00121:27:H3GGKBBXX:5:2210:6522:46838,J00121:27:H3GGKBBXX:5:2217:5294:47841,J00121:27:H3GGKBBXX:5:2114:21673:31347,J00121:27:H3GGKBBXX:5:1204:24759:25369,J00121:27:H3GGKBBXX:5:2120:22272:5059,J00121:27:H3GGKBBXX:5:2207:26169:46944,J00121:27:H3GGKBBXX:5:1205:14245:46258,J00121:27:H3GGKBBXX:5:2219:16112:3705,J00121:27:H3GGKBBXX:5:2125:31619:11935;sequence=TATAGATGACACTAAATCAAATCTCTA;start=392510;subtype=IES;support_ref=0;support_variant=37;type=IES;
scaffold51_30_with_IES	MILORD	internal_eliminated_sequence	393854	393879	.	.	.	ID=MILORD.30.393854.393879;Name=MILORD.30.393854.393879;bounded_by_ta=TRUE;common_boundary=Both;end=393879;ies_id=IESPGM.PTET51.1.30.370579;ies_left_dist=0;ies_min_dist=0;ies_right_dist=0;junction_seq=taatttgttttagagTAcaactacagatgtaa;read_names=J00121:27:H3GGKBBXX:5:2220:24860:26775,J00121:27:H3GGKBBXX:5:1202:20151:27197,J00121:27:H3GGKBBXX:5:2113:9090:32437,J00121:27:H3GGKBBXX:5:2124:21897:10633,J00121:27:H3GGKBBXX:5:1220:13453:5183,J00121:27:H3GGKBBXX:5:1124:27803:34371,J00121:27:H3GGKBBXX:5:1224:20811:38152,J00121:27:H3GGKBBXX:5:1118:16630:16348,J00121:27:H3GGKBBXX:5:2211:9577:46926,J00121:27:H3GGKBBXX:5:1220:18781:33791,J00121:27:H3GGKBBXX:5:1202:22221:26635,J00121:27:H3GGKBBXX:5:1113:6918:29729,J00121:27:H3GGKBBXX:5:2116:17929:43849,J00121:27:H3GGKBBXX:5:2212:18720:15117,J00121:27:H3GGKBBXX:5:2219:6715:47102,J00121:27:H3GGKBBXX:5:2128:16396:38556,J00121:27:H3GGKBBXX:5:2221:17158:26230,J00121:27:H3GGKBBXX:5:1201:15696:41071,J00121:27:H3GGKBBXX:5:1212:12560:25720,J00121:27:H3GGKBBXX:5:2211:18213:9596,J00121:27:H3GGKBBXX:5:2107:17848:18599,J00121:27:H3GGKBBXX:5:2213:5051:46645,J00121:27:H3GGKBBXX:5:2116:15108:40156,J00121:27:H3GGKBBXX:5:2201:11383:16717,J00121:27:H3GGKBBXX:5:2201:11414:16770,J00121:27:H3GGKBBXX:5:2213:11809:44324,J00121:27:H3GGKBBXX:5:2226:9029:35004,J00121:27:H3GGKBBXX:5:1201:11201:41018,J00121:27:H3GGKBBXX:5:2123:16325:15328,J00121:27:H3GGKBBXX:5:2128:25591:8875,J00121:27:H3GGKBBXX:5:1227:15229:6114,J00121:27:H3GGKBBXX:5:2109:22526:35673,J00121:27:H3GGKBBXX:5:2206:15696:2352,J00121:27:H3GGKBBXX:5:2115:8704:41897,J00121:27:H3GGKBBXX:5:1112:12286:1332,J00121:27:H3GGKBBXX:5:1107:8440:15873,J00121:27:H3GGKBBXX:5:1119:12662:6554,J00121:27:H3GGKBBXX:5:1116:8998:2563,J00121:27:H3GGKBBXX:5:2220:28940:26072,J00121:27:H3GGKBBXX:5:2105:8734:14519,J00121:27:H3GGKBBXX:5:1115:6248:28006,J00121:27:H3GGKBBXX:5:1106:6847:35831,J00121:27:H3GGKBBXX:5:1225:21673:17913,J00121:27:H3GGKBBXX:5:2214:19989:43023,J00121:27:H3GGKBBXX:5:2222:6553:37677,J00121:27:H3GGKBBXX:5:2205:21024:21078,J00121:27:H3GGKBBXX:5:1217:14428:37888,J00121:27:H3GGKBBXX:5:2128:18223:20515,J00121:27:H3GGKBBXX:5:2201:22891:44500,J00121:27:H3GGKBBXX:5:2201:29285:3143,J00121:27:H3GGKBBXX:5:2110:30330:35163,J00121:27:H3GGKBBXX:5:2206:4746:40666;sequence=TATAAGTCAAACAACCATTGTGTCCA;start=393854;subtype=IES;support_ref=0;support_variant=52;type=IES;
scaffold51_30_with_IES	MILORD	internal_eliminated_sequence	394765	394790	.	.	.	ID=MILORD.30.394765.394790;Name=MILORD.30.394765.394790;bounded_by_ta=TRUE;common_boundary=Both;end=394790;ies_id=IESPGM.PTET51.1.30.371464;ies_left_dist=0;ies_min_dist=0;ies_right_dist=0;junction_seq=gcaaatataataaaaTActgttgatatggctt;read_names=J00121:27:H3GGKBBXX:5:2216:19289:17122,J00121:27:H3GGKBBXX:5:2225:22648:39858,J00121:27:H3GGKBBXX:5:1221:18994:16612;sequence=TATAGTTTGATATTAGATCTTAACCA;start=394765;subtype=IES;support_ref=0;support_variant=3;type=IES;
scaffold51_30_with_IES	MILORD	internal_eliminated_sequence	395240	395300	.	.	.	ID=MILORD.30.395240.395300;Name=MILORD.30.395240.395300;bounded_by_ta=TRUE;common_boundary=Both;end=395300;ies_id=IESPGM.PTET51.1.30.371886;ies_left_dist=0;ies_min_dist=0;ies_right_dist=0;junction_seq=cttattgaaattggaTAtgatgctttaataac;read_names=J00121:27:H3GGKBBXX:5:1105:22972:34266,J00121:27:H3GGKBBXX:5:2217:18690:14572,J00121:27:H3GGKBBXX:5:2116:12337:9649,J00121:27:H3GGKBBXX:5:1106:18649:38099,J00121:27:H3GGKBBXX:5:1218:29548:11899,J00121:27:H3GGKBBXX:5:2205:26098:27443,J00121:27:H3GGKBBXX:5:1204:10084:12110,J00121:27:H3GGKBBXX:5:2114:21328:15944,J00121:27:H3GGKBBXX:5:2213:17969:3653,J00121:27:H3GGKBBXX:5:1112:5741:3635,J00121:27:H3GGKBBXX:5:2210:5863:22766,J00121:27:H3GGKBBXX:5:1127:13900:12603,J00121:27:H3GGKBBXX:5:2224:23175:15029,J00121:27:H3GGKBBXX:5:1121:2747:45467,J00121:27:H3GGKBBXX:5:2128:10561:45678,J00121:27:H3GGKBBXX:5:2213:25804:9069,J00121:27:H3GGKBBXX:5:2124:14062:39295,J00121:27:H3GGKBBXX:5:2203:21552:1490,J00121:27:H3GGKBBXX:5:1123:28747:26441,J00121:27:H3GGKBBXX:5:2216:19471:24894,J00121:27:H3GGKBBXX:5:1215:12916:18318,J00121:27:H3GGKBBXX:5:1211:5629:26441,J00121:27:H3GGKBBXX:5:1108:15118:34582,J00121:27:H3GGKBBXX:5:2201:25256:17333,J00121:27:H3GGKBBXX:5:2227:25114:47295,J00121:27:H3GGKBBXX:5:2223:9283:12515,J00121:27:H3GGKBBXX:5:2113:9232:5183,J00121:27:H3GGKBBXX:5:1103:29843:19056,J00121:27:H3GGKBBXX:5:2226:24474:5323,J00121:27:H3GGKBBXX:5:2221:26991:23294,J00121:27:H3GGKBBXX:5:2217:27955:19654,J00121:27:H3GGKBBXX:5:2213:3457:14977,J00121:27:H3GGKBBXX:5:1216:15757:41352,J00121:27:H3GGKBBXX:5:1116:15087:41106,J00121:27:H3GGKBBXX:5:1224:10653:11899,J00121:27:H3GGKBBXX:5:2118:13920:29096,J00121:27:H3GGKBBXX:5:1112:11109:48386,J00121:27:H3GGKBBXX:5:2225:9912:29817,J00121:27:H3GGKBBXX:5:2224:16894:31505,J00121:27:H3GGKBBXX:5:1219:19989:21817,J00121:27:H3GGKBBXX:5:1216:15219:12146,J00121:27:H3GGKBBXX:5:1228:20872:20920,J00121:27:H3GGKBBXX:5:1119:12479:43515,J00121:27:H3GGKBBXX:5:2124:15037:20304,J00121:27:H3GGKBBXX:5:1203:5406:40016,J00121:27:H3GGKBBXX:5:2113:2564:25843,J00121:27:H3GGKBBXX:5:2103:27965:9719,J00121:27:H3GGKBBXX:5:1120:9272:3881,J00121:27:H3GGKBBXX:5:2209:7547:25826,J00121:27:H3GGKBBXX:5:1220:8806:9649,J00121:27:H3GGKBBXX:5:1113:30746:2088,J00121:27:H3GGKBBXX:5:1228:22901:44939,J00121:27:H3GGKBBXX:5:2227:25185:27232,J00121:27:H3GGKBBXX:5:2224:13464:12304,J00121:27:H3GGKBBXX:5:2117:14245:42530,J00121:27:H3GGKBBXX:5:1111:26453:21799,J00121:27:H3GGKBBXX:5:1205:21714:39084,J00121:27:H3GGKBBXX:5:2211:10927:37027,J00121:27:H3GGKBBXX:5:1106:4777:48175,J00121:27:H3GGKBBXX:5:1224:10561:11917,J00121:27:H3GGKBBXX:5:1214:26524:28252;sequence=TACAGAGGGGTTGTTGAAAAAAGGAAATTTTGGAAAGTTAATAGCATTTAGTCTTTGGCTG;start=395240;subtype=IES;support_ref=36;support_variant=61;type=IES;
scaffold51_30_with_IES	MILORD	internal_eliminated_sequence	398292	398443	.	.	.	ID=MILORD.30.398292.398443;Name=MILORD.30.398292.398443;bounded_by_ta=TRUE;common_boundary=Both;end=398443;ies_id=IESPGM.PTET51.1.30.374877;ies_left_dist=0;ies_min_dist=0;ies_right_dist=0;junction_seq=aactaaaatcaattgTActaaggtaaatgata;read_names=J00121:27:H3GGKBBXX:5:2107:20364:43603,J00121:27:H3GGKBBXX:5:2102:19441:46117,J00121:27:H3GGKBBXX:5:1209:18243:38767,J00121:27:H3GGKBBXX:5:2126:12408:20076,J00121:27:H3GGKBBXX:5:2122:27976:41563,J00121:27:H3GGKBBXX:5:1217:12297:3459,J00121:27:H3GGKBBXX:5:2208:30523:30222,J00121:27:H3GGKBBXX:5:1128:19400:40491,J00121:27:H3GGKBBXX:5:2113:15605:34125,J00121:27:H3GGKBBXX:5:2203:30695:35831,J00121:27:H3GGKBBXX:5:1124:14976:45062,J00121:27:H3GGKBBXX:5:2119:21481:32736,J00121:27:H3GGKBBXX:5:1103:7141:21571,J00121:27:H3GGKBBXX:5:1206:23845:45625,J00121:27:H3GGKBBXX:5:1128:11038:3987,J00121:27:H3GGKBBXX:5:1111:25144:39084,J00121:27:H3GGKBBXX:5:2128:9841:7433,J00121:27:H3GGKBBXX:5:1217:27773:19056,J00121:27:H3GGKBBXX:5:1112:8105:2879,J00121:27:H3GGKBBXX:5:1121:9211:24771,J00121:27:H3GGKBBXX:5:2212:12469:21694,J00121:27:H3GGKBBXX:5:2122:12276:38697,J00121:27:H3GGKBBXX:5:2218:10673:29835,J00121:27:H3GGKBBXX:5:2122:12246:6607,J00121:27:H3GGKBBXX:5:1205:15605:11231,J00121:27:H3GGKBBXX:5:2123:23399:46750,J00121:27:H3GGKBBXX:5:2113:14499:24718,J00121:27:H3GGKBBXX:5:1113:5406:47049,J00121:27:H3GGKBBXX:5:1207:5507:35901,J00121:27:H3GGKBBXX:5:1118:28889:23065,J00121:27:H3GGKBBXX:5:2201:7618:2422,J00121:27:H3GGKBBXX:5:1118:25185:12568,J00121:27:H3GGKBBXX:5:2203:15229:36358,J00121:27:H3GGKBBXX:5:1201:30310:40156,J00121:27:H3GGKBBXX:5:2224:8034:4549,J00121:27:H3GGKBBXX:5:1207:28980:3002,J00121:27:H3GGKBBXX:5:1220:21633:34090,J00121:27:H3GGKBBXX:5:1206:3610:13377,J00121:27:H3GGKBBXX:5:1208:5081:31435,J00121:27:H3GGKBBXX:5:1103:23865:43691,J00121:27:H3GGKBBXX:5:1205:15645:11161,J00121:27:H3GGKBBXX:5:2118:19786:16788,J00121:27:H3GGKBBXX:5:2213:25367:19109,J00121:27:H3GGKBBXX:5:2108:15371:6290;sequence=TATAGCTCATTTAATTGAAATTTCAATTATTTATAAACTTTATATTTCATTGATTATTTTAGAAATTAAGATGATTAATTATTTTCTACTTTAATCATTCATTTCGAAATATAATTAATTTAGAATTTATAAAAAATTATAATCAATAAGCA;start=398292;subtype=IES;support_ref=0;support_variant=44;type=IES;
scaffold51_30_with_IES	MILORD	internal_eliminated_sequence	399827	400129	.	.	.	ID=MILORD.30.399827.400129;Name=MILORD.30.399827.400129;bounded_by_ta=TRUE;common_boundary=RIGHT;end=400129;ies_id=IESPGM.PTET51.1.30.376470;ies_left_dist=210;ies_min_dist=0;ies_right_dist=0;junction_seq=ttttgaaattgaataTAattcaaaaggaaaga;read_names=J00121:27:H3GGKBBXX:5:2104:22830:7926;sequence=TACAGTTAAACCAATCTCTCAAACTATTTTGTAATTGATAGTTTTCATTACCCCTTATTTTACATTCAGTAATAAATGGCACTTAAAGAATGAGCCATTTTGGATATTTGTTGATGACTCTGAAGAACTACTGCATTCTGAAGAGTTTTTAATGGATATGGATACTATTATTCATCAAAAAACTATGTAAGTATCCTTTTATGTGCCATTTACAGATAAGTGAGGTATTTTTATAATTATTTCTTGTAAAATTGAAATTCCAATTTTTATTGATTTATAAAATAAAATTAAATAAAATTACTG;start=399827;subtype=PARTIAL_EXTERNAL;support_ref=101;support_variant=1;type=ALTERNATIVE;
scaffold51_30_with_IES	MILORD	internal_eliminated_sequence	400037	400129	.	.	.	ID=MILORD.30.400037.400129;Name=MILORD.30.400037.400129;bounded_by_ta=TRUE;common_boundary=Both;end=400129;ies_id=IESPGM.PTET51.1.30.376470;ies_left_dist=0;ies_min_dist=0;ies_right_dist=0;junction_seq=cttttatgtgccattTAattcaaaaggaaaga;read_names=J00121:27:H3GGKBBXX:5:1213:6837:31839,J00121:27:H3GGKBBXX:5:2205:11119:44007,J00121:27:H3GGKBBXX:5:1218:4452:12620,J00121:27:H3GGKBBXX:5:1102:20537:45133,J00121:27:H3GGKBBXX:5:2128:5213:27865,J00121:27:H3GGKBBXX:5:2227:26880:24718,J00121:27:H3GGKBBXX:5:1107:28047:40913,J00121:27:H3GGKBBXX:5:1221:17391:13306,J00121:27:H3GGKBBXX:5:2104:6583:17403,J00121:27:H3GGKBBXX:5:1104:10277:26758,J00121:27:H3GGKBBXX:5:2211:21146:16823,J00121:27:H3GGKBBXX:5:2213:12916:29677,J00121:27:H3GGKBBXX:5:2108:28564:29149,J00121:27:H3GGKBBXX:5:2119:23754:3512,J00121:27:H3GGKBBXX:5:2213:10318:33088,J00121:27:H3GGKBBXX:5:2208:24383:36675,J00121:27:H3GGKBBXX:5:1120:20618:33949,J00121:27:H3GGKBBXX:5:1122:23642:5745,J00121:27:H3GGKBBXX:5:2220:15889:36095,J00121:27:H3GGKBBXX:5:1127:16802:8207,J00121:27:H3GGKBBXX:5:2227:26971:24630,J00121:27:H3GGKBBXX:5:2207:21085:8910,J00121:27:H3GGKBBXX:5:2103:23551:7029,J00121:27:H3GGKBBXX:5:2224:21308:26564;sequence=TACAGATAAGTGAGGTATTTTTATAATTATTTCTTGTAAAATTGAAATTCCAATTTTTATTGATTTATAAAATAAAATTAAATAAAATTACTG;start=400037;subtype=IES;support_ref=0;support_variant=24;type=IES;
scaffold51_30_with_IES	MILORD	internal_eliminated_sequence	401778	401914	.	.	.	ID=MILORD.30.401778.401914;Name=MILORD.30.401778.401914;bounded_by_ta=TRUE;common_boundary=Both;end=401914;ies_id=IESPGM.PTET51.1.30.378118;ies_left_dist=0;ies_min_dist=0;ies_right_dist=0;junction_seq=acttaacaagatggaTAatatgaatcaacatt;read_names=J00121:27:H3GGKBBXX:5:1113:3305:11231,J00121:27:H3GGKBBXX:5:1217:3620:36323,J00121:27:H3GGKBBXX:5:2121:3092:13570,J00121:27:H3GGKBBXX:5:2210:1986:9403,J00121:27:H3GGKBBXX:5:2125:7781:20533,J00121:27:H3GGKBBXX:5:2102:21379:11565,J00121:27:H3GGKBBXX:5:1111:17330:24173,J00121:27:H3GGKBBXX:5:1213:19705:12181,J00121:27:H3GGKBBXX:5:2116:26727:9508,J00121:27:H3GGKBBXX:5:2221:15635:5341,J00121:27:H3GGKBBXX:5:1119:27722:26318,J00121:27:H3GGKBBXX:5:1112:16589:6888,J00121:27:H3GGKBBXX:5:2107:23774:33053,J00121:27:H3GGKBBXX:5:2119:21369:43902,J00121:27:H3GGKBBXX:5:1112:16305:17755,J00121:27:H3GGKBBXX:5:1118:28625:39312,J00121:27:H3GGKBBXX:5:1114:16731:29747,J00121:27:H3GGKBBXX:5:2225:23155:48263,J00121:27:H3GGKBBXX:5:2215:25986:4954,J00121:27:H3GGKBBXX:5:1101:2696:46012,J00121:27:H3GGKBBXX:5:2101:1560:39471,J00121:27:H3GGKBBXX:5:2103:11921:2949,J00121:27:H3GGKBBXX:5:1108:28310:13060;sequence=TACATCTAAATTGTAATAGATATATATTTTTCTATGGATCAAACTATTCACATTTTTATTAAATTTTATAGTAATAGATTGAATAATTTACATATTACTTTTTCATATAAATTTAATTAAATTTCCTATTCATACTG;start=401778;subtype=IES;support_ref=2;support_variant=23;type=IES;
scaffold51_30_with_IES	MILORD	internal_eliminated_sequence	402063	402088	.	.	.	ID=MILORD.30.402063.402088;Name=MILORD.30.402063.402088;bounded_by_ta=TRUE;common_boundary=Both;end=402088;ies_id=IESPGM.PTET51.1.30.378266;ies_left_dist=0;ies_min_dist=0;ies_right_dist=0;junction_seq=gtgaattcaatgaagTAcctgttagacataat;read_names=J00121:27:H3GGKBBXX:5:1115:4198:1209,J00121:27:H3GGKBBXX:5:1121:23754:41000,J00121:27:H3GGKBBXX:5:2113:8603:29729,J00121:27:H3GGKBBXX:5:1216:5954:26441,J00121:27:H3GGKBBXX:5:1221:12895:2141,J00121:27:H3GGKBBXX:5:1212:29873:29624,J00121:27:H3GGKBBXX:5:2204:26047:33475,J00121:27:H3GGKBBXX:5:2117:24424:14414,J00121:27:H3GGKBBXX:5:1221:7720:33721,J00121:27:H3GGKBBXX:5:1104:14712:48157,J00121:27:H3GGKBBXX:5:1106:12976:9772,J00121:27:H3GGKBBXX:5:1122:21410:47876,J00121:27:H3GGKBBXX:5:2206:27184:20744,J00121:27:H3GGKBBXX:5:1223:8034:21535,J00121:27:H3GGKBBXX:5:2113:18588:2439,J00121:27:H3GGKBBXX:5:1121:23886:41124,J00121:27:H3GGKBBXX:5:1201:4736:21166,J00121:27:H3GGKBBXX:5:2104:4117:30855,J00121:27:H3GGKBBXX:5:1217:28077:2281,J00121:27:H3GGKBBXX:5:2104:18954:41827,J00121:27:H3GGKBBXX:5:1214:19502:21782,J00121:27:H3GGKBBXX:5:2120:21186:28569,J00121:27:H3GGKBBXX:5:2225:27874:31294,J00121:27:H3GGKBBXX:5:2116:18761:14625,J00121:27:H3GGKBBXX:5:1123:24870:1226,J00121:27:H3GGKBBXX:5:2103:4685:33457,J00121:27:H3GGKBBXX:5:2227:17858:1912,J00121:27:H3GGKBBXX:5:2110:27844:32261,J00121:27:H3GGKBBXX:5:2222:9303:21658,J00121:27:H3GGKBBXX:5:1211:3397:33088,J00121:27:H3GGKBBXX:5:2224:26585:5816,J00121:27:H3GGKBBXX:5:1204:28392:32121,J00121:27:H3GGKBBXX:5:2107:6664:40754,J00121:27:H3GGKBBXX:5:1223:22993:44605,J00121:27:H3GGKBBXX:5:2203:28706:9772,J00121:27:H3GGKBBXX:5:1118:9171:43480,J00121:27:H3GGKBBXX:5:2221:18730:38803,J00121:27:H3GGKBBXX:5:2202:23693:9702,J00121:27:H3GGKBBXX:5:2121:25915:33035;sequence=TATAATGGGTTTTATCATTTCAACAT;start=402063;subtype=IES;support_ref=0;support_variant=39;type=IES;
scaffold51_30_with_IES	MILORD	internal_eliminated_sequence	403927	404094	.	.	.	ID=MILORD.30.403927.404094;Name=MILORD.30.403927.404094;bounded_by_ta=TRUE;common_boundary=Both;end=404094;ies_id=IESPGM.PTET51.1.30.380104;ies_left_dist=0;ies_min_dist=0;ies_right_dist=0;junction_seq=ctttattttttatgaTAttaaaatttttatat;read_names=J00121:27:H3GGKBBXX:5:1125:26880:21940,J00121:27:H3GGKBBXX:5:1108:13758:7820,J00121:27:H3GGKBBXX:5:2228:22506:32261,J00121:27:H3GGKBBXX:5:1225:7243:32086,J00121:27:H3GGKBBXX:5:1127:4919:25703,J00121:27:H3GGKBBXX:5:2201:12347:42653,J00121:27:H3GGKBBXX:5:1121:29579:34178,J00121:27:H3GGKBBXX:5:2205:29559:30767,J00121:27:H3GGKBBXX:5:1108:6745:42231,J00121:27:H3GGKBBXX:5:2112:22678:28586,J00121:27:H3GGKBBXX:5:1115:29224:3846,J00121:27:H3GGKBBXX:5:1208:26656:26301,J00121:27:H3GGKBBXX:5:2101:30421:19003,J00121:27:H3GGKBBXX:5:1108:15392:44377,J00121:27:H3GGKBBXX:5:1204:6279:38855,J00121:27:H3GGKBBXX:5:2120:2727:37519,J00121:27:H3GGKBBXX:5:2128:21998:36059,J00121:27:H3GGKBBXX:5:2125:9485:23276,J00121:27:H3GGKBBXX:5:1216:12743:45414,J00121:27:H3GGKBBXX:5:1118:10805:6255,J00121:27:H3GGKBBXX:5:2120:9678:5358,J00121:27:H3GGKBBXX:5:1122:8420:28147,J00121:27:H3GGKBBXX:5:2111:18030:9139,J00121:27:H3GGKBBXX:5:2221:12713:8611,J00121:27:H3GGKBBXX:5:2214:18152:25316;sequence=TATAGAATCCTTAATAAATCTTAATTTTTTATATATATGAAAAAATAATGATTTTAAATTGCTAATGTGTAAATTTATTATTTACAATCAATGATAAAAATATTAAATATTGAAATTAACTTCAAATTTTCTTATTCACAAATTTATCTAAAATTTTTAAGGATTCGA;start=403927;subtype=IES;support_ref=4;support_variant=25;type=IES;
scaffold51_30_with_IES	MILORD	internal_eliminated_sequence	406809	406875	.	.	.	ID=MILORD.30.406809.406875;Name=MILORD.30.406809.406875;bounded_by_ta=TRUE;common_boundary=Both;end=406875;ies_id=IESPGM.PTET51.1.30.382818;ies_left_dist=0;ies_min_dist=0;ies_right_dist=0;junction_seq=tatggtgatccattaTAattattcagagaacc;read_names=J00121:27:H3GGKBBXX:5:1102:11617:46733,J00121:27:H3GGKBBXX:5:1114:8501:34864,J00121:27:H3GGKBBXX:5:1105:14418:15117,J00121:27:H3GGKBBXX:5:1113:8369:45185,J00121:27:H3GGKBBXX:5:1222:23307:32736,J00121:27:H3GGKBBXX:5:1103:24759:19566,J00121:27:H3GGKBBXX:5:2104:11058:16120,J00121:27:H3GGKBBXX:5:1126:8927:47805,J00121:27:H3GGKBBXX:5:2213:15128:18493,J00121:27:H3GGKBBXX:5:1220:16691:15926,J00121:27:H3GGKBBXX:5:2101:13464:5517,J00121:27:H3GGKBBXX:5:2115:16427:38820,J00121:27:H3GGKBBXX:5:1111:16325:22151,J00121:27:H3GGKBBXX:5:2206:13220:22784,J00121:27:H3GGKBBXX:5:1111:17868:35725,J00121:27:H3GGKBBXX:5:1222:14255:34670,J00121:27:H3GGKBBXX:5:1109:13748:42759,J00121:27:H3GGKBBXX:5:2109:16356:18194,J00121:27:H3GGKBBXX:5:1204:20446:38644,J00121:27:H3GGKBBXX:5:2223:21501:23909,J00121:27:H3GGKBBXX:5:2213:8958:37871,J00121:27:H3GGKBBXX:5:1116:31375:32578,J00121:27:H3GGKBBXX:5:2227:29782:21834,J00121:27:H3GGKBBXX:5:2114:3214:30485,J00121:27:H3GGKBBXX:5:1203:24190:11724,J00121:27:H3GGKBBXX:5:2111:17807:11530,J00121:27:H3GGKBBXX:5:1116:21968:33897,J00121:27:H3GGKBBXX:5:1201:17614:45414;sequence=TATTGTCATAAACAAAAGATTTCTATTTTTATTAAGTAATATTATAGTAAATTTAAAGTTTGAACAA;start=406809;subtype=IES;support_ref=0;support_variant=28;type=IES;
scaffold51_30_with_IES	MILORD	internal_eliminated_sequence	407069	407095	.	.	.	ID=MILORD.30.407069.407095;Name=MILORD.30.407069.407095;bounded_by_ta=TRUE;common_boundary=Both;end=407095;ies_id=IESPGM.PTET51.1.30.383011;ies_left_dist=0;ies_min_dist=0;ies_right_dist=0;junction_seq=tttacttccttcgaaTAcataagatttcaatt;read_names=J00121:27:H3GGKBBXX:5:2222:16386:25527,J00121:27:H3GGKBBXX:5:1112:27488:17685,J00121:27:H3GGKBBXX:5:1215:25225:17139,J00121:27:H3GGKBBXX:5:2225:9080:5411,J00121:27:H3GGKBBXX:5:1213:25956:47172,J00121:27:H3GGKBBXX:5:2124:8227:30732,J00121:27:H3GGKBBXX:5:2228:4838:34670,J00121:27:H3GGKBBXX:5:1128:14986:22397,J00121:27:H3GGKBBXX:5:2102:18893:16858,J00121:27:H3GGKBBXX:5:1220:21876:26529,J00121:27:H3GGKBBXX:5:1228:15250:19584,J00121:27:H3GGKBBXX:5:1214:30827:36622,J00121:27:H3GGKBBXX:5:1211:14438:15363,J00121:27:H3GGKBBXX:5:2214:30188:20955,J00121:27:H3GGKBBXX:5:1113:8481:43620,J00121:27:H3GGKBBXX:5:2102:21907:29923,J00121:27:H3GGKBBXX:5:1118:20659:15909,J00121:27:H3GGKBBXX:5:2109:9902:35637,J00121:27:H3GGKBBXX:5:1119:7760:16067,J00121:27:H3GGKBBXX:5:1209:12205:4110,J00121:27:H3GGKBBXX:5:2202:19410:5376,J00121:27:H3GGKBBXX:5:1204:6106:16331,J00121:27:H3GGKBBXX:5:1118:18923:7873,J00121:27:H3GGKBBXX:5:2114:12743:7187,J00121:27:H3GGKBBXX:5:1118:8389:30028,J00121:27:H3GGKBBXX:5:2114:25489:33809,J00121:27:H3GGKBBXX:5:1120:19827:37501,J00121:27:H3GGKBBXX:5:1123:12256:18054,J00121:27:H3GGKBBXX:5:2228:27336:40596,J00121:27:H3GGKBBXX:5:2224:13656:36622,J00121:27:H3GGKBBXX:5:2210:7923:17966,J00121:27:H3GGKBBXX:5:1126:1915:17685,J00121:27:H3GGKBBXX:5:2109:13027:35251,J00121:27:H3GGKBBXX:5:2124:14265:9262,J00121:27:H3GGKBBXX:5:2209:24819:1736,J00121:27:H3GGKBBXX:5:1212:23023:29888,J00121:27:H3GGKBBXX:5:1123:12286:22889,J00121:27:H3GGKBBXX:5:1107:8065:10721,J00121:27:H3GGKBBXX:5:1209:31538:41018,J00121:27:H3GGKBBXX:5:2113:31730:37906,J00121:27:H3GGKBBXX:5:1128:14184:10528,J00121:27:H3GGKBBXX:5:1212:22983:29571,J00121:27:H3GGKBBXX:5:1101:11556:44166,J00121:27:H3GGKBBXX:5:1102:23987:19742,J00121:27:H3GGKBBXX:5:1217:26301:9367,J00121:27:H3GGKBBXX:5:2119:12002:21236,J00121:27:H3GGKBBXX:5:1120:13017:15223,J00121:27:H3GGKBBXX:5:1123:15361:17843,J00121:27:H3GGKBBXX:5:1217:26332:9385;sequence=TATAGTGTCTATCTCCCACTTAAACTG;start=407069;subtype=IES;support_ref=3;support_variant=49;type=IES;
scaffold51_30_with_IES	MILORD	internal_eliminated_sequence	413709	413808	.	.	.	ID=MILORD.30.413709.413808;Name=MILORD.30.413709.413808;bounded_by_ta=TRUE;common_boundary=Both;end=413808;ies_id=IESPGM.PTET51.1.30.389624;ies_left_dist=0;ies_min_dist=0;ies_right_dist=0;junction_seq=taatcttcacaaggtTAacactcttgccagca;read_names=J00121:27:H3GGKBBXX:5:2208:19461:47243,J00121:27:H3GGKBBXX:5:2125:29417:27953,J00121:27:H3GGKBBXX:5:2123:13017:12234,J00121:27:H3GGKBBXX:5:2128:26687:7644,J00121:27:H3GGKBBXX:5:2228:4858:25421,J00121:27:H3GGKBBXX:5:2215:8816:17931,J00121:27:H3GGKBBXX:5:2213:23906:46012,J00121:27:H3GGKBBXX:5:1203:27976:38750,J00121:27:H3GGKBBXX:5:2217:14377:17720,J00121:27:H3GGKBBXX:5:2223:26646:21430,J00121:27:H3GGKBBXX:5:1102:9678:27865,J00121:27:H3GGKBBXX:5:1216:11454:5868,J00121:27:H3GGKBBXX:5:2218:4371:26934,J00121:27:H3GGKBBXX:5:2111:17746:3793,J00121:27:H3GGKBBXX:5:1225:27285:28938,J00121:27:H3GGKBBXX:5:2125:14012:45080,J00121:27:H3GGKBBXX:5:1212:15645:20480,J00121:27:H3GGKBBXX:5:1110:9394:7504,J00121:27:H3GGKBBXX:5:1119:31274:38451,J00121:27:H3GGKBBXX:5:2120:9384:16805,J00121:27:H3GGKBBXX:5:1118:17990:15680,J00121:27:H3GGKBBXX:5:2218:12753:2211,J00121:27:H3GGKBBXX:5:2118:28726:45256,J00121:27:H3GGKBBXX:5:2119:8562:16049,J00121:27:H3GGKBBXX:5:1125:20943:45625,J00121:27:H3GGKBBXX:5:2125:8532:33088,J00121:27:H3GGKBBXX:5:1220:17086:3846,J00121:27:H3GGKBBXX:5:2111:17005:24138,J00121:27:H3GGKBBXX:5:1124:13271:2932,J00121:27:H3GGKBBXX:5:2208:4645:29624,J00121:27:H3GGKBBXX:5:1225:17127:11266,J00121:27:H3GGKBBXX:5:2212:19136:13728,J00121:27:H3GGKBBXX:5:2218:16021:29255,J00121:27:H3GGKBBXX:5:2122:22242:29729,J00121:27:H3GGKBBXX:5:2208:21673:9965,J00121:27:H3GGKBBXX:5:2213:12510:24542,J00121:27:H3GGKBBXX:5:2117:18690:29729,J00121:27:H3GGKBBXX:5:1101:19258:2510,J00121:27:H3GGKBBXX:5:2104:30097:31804,J00121:27:H3GGKBBXX:5:1106:8643:39225,J00121:27:H3GGKBBXX:5:2213:8024:42724,J00121:27:H3GGKBBXX:5:1127:23663:1631,J00121:27:H3GGKBBXX:5:1122:28270:43620;sequence=TACAACAAAACAGAATTCAATATTAATTTTTTGTTCTTTTAATATTATGAAGTATAAGACTAATTATTGCTTAAAAGCTTTTAAAAGTTTCTGCCTGCTG;start=413709;subtype=IES;support_ref=6;support_variant=43;type=IES;
scaffold51_30_with_IES	MILORD	internal_eliminated_sequence	414053	414127	.	.	.	ID=MILORD.30.414053.414127;Name=MILORD.30.414053.414127;bounded_by_ta=TRUE;common_boundary=Both;end=414127;ies_id=IESPGM.PTET51.1.30.389868;ies_left_dist=0;ies_min_dist=0;ies_right_dist=0;junction_seq=tctttttagtgcagcTAcatggttaaatgcac;read_names=J00121:27:H3GGKBBXX:5:1109:28737:29729,J00121:27:H3GGKBBXX:5:2126:17746:24401,J00121:27:H3GGKBBXX:5:1111:17594:8664,J00121:27:H3GGKBBXX:5:2103:4635:24507,J00121:27:H3GGKBBXX:5:1122:28260:15996,J00121:27:H3GGKBBXX:5:1115:26717:17192,J00121:27:H3GGKBBXX:5:1124:21460:12304,J00121:27:H3GGKBBXX:5:2113:10937:42636,J00121:27:H3GGKBBXX:5:1205:4036:1842;sequence=TACAGAGAGAATAGTTGTAATTAAAAAATAAAACCAATTCAAATAGCTTAATAAATAAAATTGTTCACACTACAT;start=414053;subtype=IES;support_ref=126;support_variant=9;type=IES;
scaffold51_30_with_IES	MILORD	internal_eliminated_sequence	415030	415137	.	.	.	ID=MILORD.30.415030.415137;Name=MILORD.30.415030.415137;bounded_by_ta=TRUE;common_boundary=Both;end=415137;ies_id=IESPGM.PTET51.1.30.390770;ies_left_dist=0;ies_min_dist=0;ies_right_dist=0;junction_seq=tttttttttaaatcaTAacattttaataaagg;read_names=J00121:27:H3GGKBBXX:5:1126:18467:33563,J00121:27:H3GGKBBXX:5:1111:25154:7943,J00121:27:H3GGKBBXX:5:1128:10267:45660,J00121:27:H3GGKBBXX:5:1104:30472:43181,J00121:27:H3GGKBBXX:5:1107:19684:22555,J00121:27:H3GGKBBXX:5:2221:20801:23118,J00121:27:H3GGKBBXX:5:1221:15158:28252,J00121:27:H3GGKBBXX:5:2225:9262:15856,J00121:27:H3GGKBBXX:5:2218:6400:22995,J00121:27:H3GGKBBXX:5:1119:11860:30907,J00121:27:H3GGKBBXX:5:2109:8603:21149,J00121:27:H3GGKBBXX:5:1225:7507:1033,J00121:27:H3GGKBBXX:5:2205:10084:12743,J00121:27:H3GGKBBXX:5:1208:27641:14607,J00121:27:H3GGKBBXX:5:2128:11099:31312,J00121:27:H3GGKBBXX:5:2228:7436:34952,J00121:27:H3GGKBBXX:5:2220:8400:8172,J00121:27:H3GGKBBXX:5:1118:1955:8541,J00121:27:H3GGKBBXX:5:2122:27570:22678,J00121:27:H3GGKBBXX:5:2208:13687:11636;sequence=TACAGATTATTAGATGTCGAGAAGGTGAATGTTTTGCAGAAACACTATAATTTTTGAAATGATTTAAAGAAATTTATGAGAAATCAAAATATATTTCATAATTGATAG;start=415030;subtype=IES;support_ref=10;support_variant=20;type=IES;
scaffold51_30_with_IES	MILORD	internal_eliminated_sequence	415333	415400	.	.	.	ID=MILORD.30.415333.415400;Name=MILORD.30.415333.415400;bounded_by_ta=TRUE;common_boundary=Both;end=415400;ies_id=IESPGM.PTET51.1.30.390965;ies_left_dist=0;ies_min_dist=0;ies_right_dist=0;junction_seq=actccaataatcttgTAtttgcttaatttttt;read_names=J00121:27:H3GGKBBXX:5:2107:5294:37923,J00121:27:H3GGKBBXX:5:1205:24160:31576,J00121:27:H3GGKBBXX:5:1110:7862:5024,J00121:27:H3GGKBBXX:5:2213:12773:1297,J00121:27:H3GGKBBXX:5:2113:30766:13693;sequence=TATAGCCATCATCTACATACATATTTGATAAATCAATTGAAACCATCGAATCAACCTTAAATCGATTA;start=415333;subtype=IES;support_ref=124;support_variant=5;type=IES;
scaffold51_30_with_IES	MILORD	internal_eliminated_sequence	415333	415389	.	.	.	ID=MILORD.30.415333.415389;Name=MILORD.30.415333.415389;bounded_by_ta=TRUE;common_boundary=LEFT;end=415389;ies_id=IESPGM.PTET51.1.30.390965;ies_left_dist=0;ies_min_dist=0;ies_right_dist=11;junction_seq=actccaataatcttgTAaatcgattatatttg;read_names=J00121:27:H3GGKBBXX:5:2223:14265:27901,J00121:27:H3GGKBBXX:5:2124:25915:2017;sequence=TATAGCCATCATCTACATACATATTTGATAAATCAATTGAAACCATCGAATCAACCT;start=415333;subtype=PARTIAL_INTERNAL;support_ref=62;support_variant=2;type=ALTERNATIVE;
scaffold51_30_with_IES	MILORD	internal_eliminated_sequence	416959	416987	.	.	.	ID=MILORD.30.416959.416987;Name=MILORD.30.416959.416987;bounded_by_ta=TRUE;common_boundary=RIGHT;end=416987;ies_id=IESPGM.PTET51.1.30.392526;ies_left_dist=3;ies_min_dist=0;ies_right_dist=0;junction_seq=tttaatataaacctgTAtcagtatattcatca;read_names=J00121:27:H3GGKBBXX:5:1118:27671:8822;sequence=TATTATAATTTGAATAAAGCACTTTACCA;start=416959;subtype=PARTIAL_EXTERNAL;support_ref=5;support_variant=1;type=ALTERNATIVE;
scaffold51_30_with_IES	MILORD	internal_eliminated_sequence	416962	416987	.	.	.	ID=MILORD.30.416962.416987;Name=MILORD.30.416962.416987;bounded_by_ta=TRUE;common_boundary=Both;end=416987;ies_id=IESPGM.PTET51.1.30.392526;ies_left_dist=0;ies_min_dist=0;ies_right_dist=0;junction_seq=aatataaacctgtatTAtcagtatattcatca;read_names=J00121:27:H3GGKBBXX:5:2123:20019:23663,J00121:27:H3GGKBBXX:5:1206:24789:2703,J00121:27:H3GGKBBXX:5:1113:2788:3442,J00121:27:H3GGKBBXX:5:1206:23226:3196,J00121:27:H3GGKBBXX:5:2216:20983:9227,J00121:27:H3GGKBBXX:5:2121:31730:35303,J00121:27:H3GGKBBXX:5:1219:26047:14484,J00121:27:H3GGKBBXX:5:2209:21572:28147,J00121:27:H3GGKBBXX:5:2112:29031:22960,J00121:27:H3GGKBBXX:5:2112:9262:46416,J00121:27:H3GGKBBXX:5:2215:15026:45537,J00121:27:H3GGKBBXX:5:1107:3589:11724,J00121:27:H3GGKBBXX:5:1111:28869:9244,J00121:27:H3GGKBBXX:5:2222:25885:24120,J00121:27:H3GGKBBXX:5:1110:7334:42653,J00121:27:H3GGKBBXX:5:2226:10683:39664,J00121:27:H3GGKBBXX:5:1201:3813:41721,J00121:27:H3GGKBBXX:5:1118:22871:3248,J00121:27:H3GGKBBXX:5:1126:8724:23856,J00121:27:H3GGKBBXX:5:1117:17005:46117,J00121:27:H3GGKBBXX:5:1213:19461:12497,J00121:27:H3GGKBBXX:5:1119:25855:13517,J00121:27:H3GGKBBXX:5:2101:5710:44517,J00121:27:H3GGKBBXX:5:1228:4888:38838,J00121:27:H3GGKBBXX:5:2123:8917:4497,J00121:27:H3GGKBBXX:5:2114:21998:1982,J00121:27:H3GGKBBXX:5:2220:19492:26687,J00121:27:H3GGKBBXX:5:1221:18101:42917,J00121:27:H3GGKBBXX:5:1208:14306:18863,J00121:27:H3GGKBBXX:5:2110:15757:38750,J00121:27:H3GGKBBXX:5:1120:21633:10071,J00121:27:H3GGKBBXX:5:1108:9851:25386,J00121:27:H3GGKBBXX:5:2218:23145:5798,J00121:27:H3GGKBBXX:5:1222:20151:44078,J00121:27:H3GGKBBXX:5:2116:19583:10036,J00121:27:H3GGKBBXX:5:2226:19502:26248,J00121:27:H3GGKBBXX:5:1125:15453:1156,J00121:27:H3GGKBBXX:5:2224:3701:21096,J00121:27:H3GGKBBXX:5:2109:12479:27514,J00121:27:H3GGKBBXX:5:2126:29315:18388,J00121:27:H3GGKBBXX:5:2224:15311:18986,J00121:27:H3GGKBBXX:5:1208:25723:18599,J00121:27:H3GGKBBXX:5:2216:13393:36939,J00121:27:H3GGKBBXX:5:1117:6025:5218,J00121:27:H3GGKBBXX:5:2125:26859:42513,J00121:27:H3GGKBBXX:5:2116:18051:18458,J00121:27:H3GGKBBXX:5:1127:20253:9051,J00121:27:H3GGKBBXX:5:1219:27001:30204,J00121:27:H3GGKBBXX:5:1114:9567:27567,J00121:27:H3GGKBBXX:5:2221:13524:14168,J00121:27:H3GGKBBXX:5:1111:13575:13060,J00121:27:H3GGKBBXX:5:2221:4685:11970,J00121:27:H3GGKBBXX:5:2108:7415:9069;sequence=TATAATTTGAATAAAGCACTTTACCA;start=416962;subtype=IES;support_ref=12;support_variant=53;type=IES;
scaffold51_30_with_IES	MILORD	internal_eliminated_sequence	417852	418051	.	.	.	ID=MILORD.30.417852.418051;Name=MILORD.30.417852.418051;bounded_by_ta=TRUE;common_boundary=None;end=418051;ies_id=IESPGM.PTET51.1.30.394238;ies_left_dist=848;ies_min_dist=693;ies_right_dist=693;junction_seq=cagattctagtatgaTAgatagagaatttgga;read_names=J00121:27:H3GGKBBXX:5:2106:5974:16383,J00121:27:H3GGKBBXX:5:2106:6096:16313;sequence=TACATTCAATAAATTGAAAATAAATTGCGACATGTATATTTTATAAGAAGAGGAATTCAGAACAATTTCTAATTAAATATACTCACAAATAATTAAATAAAATATAATTATGATTATTAGGAAGGTGTTATAAAAGGGCTTTAGTACTCTTTATAATCTGAAATAATTTAGACATTAAGAAATCCCACAAAATGTAAGTG;start=417852;subtype=MAC;support_ref=121;support_variant=2;type=CRYPTIC;
scaffold51_30_with_IES	MILORD	internal_eliminated_sequence	418700	418744	.	.	.	ID=MILORD.30.418700.418744;Name=MILORD.30.418700.418744;bounded_by_ta=TRUE;common_boundary=Both;end=418744;ies_id=IESPGM.PTET51.1.30.394238;ies_left_dist=0;ies_min_dist=0;ies_right_dist=0;junction_seq=tatttgtggagttggTAatatataataagaac;read_names=J00121:27:H3GGKBBXX:5:1204:14742:29008,J00121:27:H3GGKBBXX:5:1228:15168:27672,J00121:27:H3GGKBBXX:5:1206:18964:42653,J00121:27:H3GGKBBXX:5:1115:3975:35743,J00121:27:H3GGKBBXX:5:1211:27874:2774,J00121:27:H3GGKBBXX:5:2205:3528:47102,J00121:27:H3GGKBBXX:5:1211:19979:19724,J00121:27:H3GGKBBXX:5:1216:28696:40526,J00121:27:H3GGKBBXX:5:1128:21826:7029,J00121:27:H3GGKBBXX:5:2104:29691:4233,J00121:27:H3GGKBBXX:5:2209:10683:24718,J00121:27:H3GGKBBXX:5:1106:19593:25175,J00121:27:H3GGKBBXX:5:1228:27925:36974,J00121:27:H3GGKBBXX:5:1113:27275:9016,J00121:27:H3GGKBBXX:5:1124:19045:16735,J00121:27:H3GGKBBXX:5:1210:18314:37589,J00121:27:H3GGKBBXX:5:2108:9638:11266,J00121:27:H3GGKBBXX:5:2103:22597:47049,J00121:27:H3GGKBBXX:5:1213:21805:42267,J00121:27:H3GGKBBXX:5:2214:5964:29976,J00121:27:H3GGKBBXX:5:1120:23673:18107,J00121:27:H3GGKBBXX:5:1104:5172:14326,J00121:27:H3GGKBBXX:5:1124:22830:15838,J00121:27:H3GGKBBXX:5:1125:29437:4989,J00121:27:H3GGKBBXX:5:1218:28808:22080,J00121:27:H3GGKBBXX:5:2216:25570:27971,J00121:27:H3GGKBBXX:5:1218:23805:9789,J00121:27:H3GGKBBXX:5:2108:9475:23786,J00121:27:H3GGKBBXX:5:2107:7882:44588,J00121:27:H3GGKBBXX:5:1117:4594:41247,J00121:27:H3GGKBBXX:5:1215:12804:22590,J00121:27:H3GGKBBXX:5:2109:21958:17456,J00121:27:H3GGKBBXX:5:1124:20040:12550,J00121:27:H3GGKBBXX:5:1226:4026:7345,J00121:27:H3GGKBBXX:5:1213:22293:20111,J00121:27:H3GGKBBXX:5:1226:13474:40772,J00121:27:H3GGKBBXX:5:2227:15656:47014,J00121:27:H3GGKBBXX:5:1106:26829:13552,J00121:27:H3GGKBBXX:5:1123:2514:25896,J00121:27:H3GGKBBXX:5:2102:16812:8541,J00121:27:H3GGKBBXX:5:2222:8674:47471,J00121:27:H3GGKBBXX:5:2202:12266:41423;sequence=TACTGCTGATTTAACTATTCTCATTTAATAATATTAAATTAAGTA;start=418700;subtype=IES;support_ref=3;support_variant=42;type=IES;
scaffold51_30_with_IES	MILORD	internal_eliminated_sequence	421630	421708	.	.	.	ID=MILORD.30.421630.421708;Name=MILORD.30.421630.421708;bounded_by_ta=TRUE;common_boundary=Both;end=421708;ies_id=IESPGM.PTET51.1.30.397123;ies_left_dist=0;ies_min_dist=0;ies_right_dist=0;junction_seq=atgaccttccttttaTAaacaaattaatcgag;read_names=J00121:27:H3GGKBBXX:5:2106:16285:18810,J00121:27:H3GGKBBXX:5:1104:25672:35110,J00121:27:H3GGKBBXX:5:1125:24322:31822,J00121:27:H3GGKBBXX:5:2228:24870:29712,J00121:27:H3GGKBBXX:5:1215:22069:3020,J00121:27:H3GGKBBXX:5:2223:8420:23118,J00121:27:H3GGKBBXX:5:2118:12905:42460;sequence=TACAGTAGTTATAATTATTTGTTATCCAAATATATAAAGTCAATTTGTTTTAAATTCAAACTAATGAACTGTGAGAGTG;start=421630;subtype=IES;support_ref=39;support_variant=7;type=IES;
scaffold51_30_with_IES	MILORD	internal_eliminated_sequence	421771	421844	.	.	.	ID=MILORD.30.421771.421844;Name=MILORD.30.421771.421844;bounded_by_ta=TRUE;common_boundary=Both;end=421844;ies_id=IESPGM.PTET51.1.30.397185;ies_left_dist=0;ies_min_dist=0;ies_right_dist=0;junction_seq=ttaattttgtgttgcTAcgaacactaaagttt;read_names=J00121:27:H3GGKBBXX:5:1209:15168:32666,J00121:27:H3GGKBBXX:5:1116:14509:14080,J00121:27:H3GGKBBXX:5:2122:18558:29852,J00121:27:H3GGKBBXX:5:1107:13291:29694,J00121:27:H3GGKBBXX:5:1217:29437:4075,J00121:27:H3GGKBBXX:5:2209:2575:45027,J00121:27:H3GGKBBXX:5:1227:6096:37835,J00121:27:H3GGKBBXX:5:2224:12581:1173,J00121:27:H3GGKBBXX:5:1211:8288:39418,J00121:27:H3GGKBBXX:5:2205:3711:28358,J00121:27:H3GGKBBXX:5:1227:17929:42759,J00121:27:H3GGKBBXX:5:1201:22008:45361,J00121:27:H3GGKBBXX:5:2206:5720:34020,J00121:27:H3GGKBBXX:5:2210:4838:48421,J00121:27:H3GGKBBXX:5:2108:11789:26002,J00121:27:H3GGKBBXX:5:1205:17574:42952;sequence=TATTATCAGAATATATCATTTTAAATTTATGAATTTATAATATAAATATGATCTGCTGAAATTTAGGCTTACAA;start=421771;subtype=IES;support_ref=0;support_variant=16;type=IES;
scaffold51_30_with_IES	MILORD	internal_eliminated_sequence	423332	423423	.	.	.	ID=MILORD.30.423332.423423;Name=MILORD.30.423332.423423;bounded_by_ta=TRUE;common_boundary=Both;end=423423;ies_id=IESPGM.PTET51.1.30.398672;ies_left_dist=0;ies_min_dist=0;ies_right_dist=0;junction_seq=ataattgtaatttaaTAttgaatatacatatg;read_names=J00121:27:H3GGKBBXX:5:1201:17837:15276,J00121:27:H3GGKBBXX:5:2206:19664:48860,J00121:27:H3GGKBBXX:5:1106:12571:26371,J00121:27:H3GGKBBXX:5:2122:6847:34917,J00121:27:H3GGKBBXX:5:2113:11850:2439,J00121:27:H3GGKBBXX:5:2221:13687:31998,J00121:27:H3GGKBBXX:5:1221:23490:27180,J00121:27:H3GGKBBXX:5:2122:13200:36323,J00121:27:H3GGKBBXX:5:1111:4168:7064,J00121:27:H3GGKBBXX:5:1214:22759:14871,J00121:27:H3GGKBBXX:5:1228:4330:46065,J00121:27:H3GGKBBXX:5:1226:22648:39471,J00121:27:H3GGKBBXX:5:1102:5923:1384,J00121:27:H3GGKBBXX:5:2115:19522:42952,J00121:27:H3GGKBBXX:5:1127:21663:18845,J00121:27:H3GGKBBXX:5:2203:15666:26740,J00121:27:H3GGKBBXX:5:1228:19147:26617,J00121:27:H3GGKBBXX:5:1110:15503:34829,J00121:27:H3GGKBBXX:5:2225:26737:7064,J00121:27:H3GGKBBXX:5:2122:26484:10106,J00121:27:H3GGKBBXX:5:1207:26240:2439,J00121:27:H3GGKBBXX:5:2224:6938:48263,J00121:27:H3GGKBBXX:5:2218:31517:2932,J00121:27:H3GGKBBXX:5:2102:26352:34389,J00121:27:H3GGKBBXX:5:2218:6197:41036,J00121:27:H3GGKBBXX:5:1204:5132:28147,J00121:27:H3GGKBBXX:5:1106:25905:2352,J00121:27:H3GGKBBXX:5:2206:26037:41651,J00121:27:H3GGKBBXX:5:2115:7862:32912,J00121:27:H3GGKBBXX:5:1227:6411:37185,J00121:27:H3GGKBBXX:5:2117:29315:13183,J00121:27:H3GGKBBXX:5:2224:19390:3266,J00121:27:H3GGKBBXX:5:1222:13991:28762,J00121:27:H3GGKBBXX:5:1216:30168:9561,J00121:27:H3GGKBBXX:5:2216:19735:27848,J00121:27:H3GGKBBXX:5:1108:16102:18951,J00121:27:H3GGKBBXX:5:1106:22698:46065,J00121:27:H3GGKBBXX:5:1211:21633:22239,J00121:27:H3GGKBBXX:5:2203:30979:32279;sequence=TACAGTTATTATGTTCATTTATCAAGATTTGTTTTTTGATTGTATGCAAAATGTATAAACATTGGAAATTAAAATGATATTGAAATCTACTG;start=423332;subtype=IES;support_ref=2;support_variant=39;type=IES;
scaffold51_30_with_IES	MILORD	internal_eliminated_sequence	430295	430342	.	.	.	ID=MILORD.30.430295.430342;Name=MILORD.30.430295.430342;bounded_by_ta=TRUE;common_boundary=Both;end=430342;ies_id=IESPGM.PTET51.1.30.405543;ies_left_dist=0;ies_min_dist=0;ies_right_dist=0;junction_seq=atggataattagttaTAagagtagagaaataa;read_names=J00121:27:H3GGKBBXX:5:1104:7811:12216,J00121:27:H3GGKBBXX:5:2209:5538:34371,J00121:27:H3GGKBBXX:5:1121:24890:22221,J00121:27:H3GGKBBXX:5:1121:20994:44377,J00121:27:H3GGKBBXX:5:1211:9140:32736,J00121:27:H3GGKBBXX:5:2101:4878:46873,J00121:27:H3GGKBBXX:5:2207:27904:7890,J00121:27:H3GGKBBXX:5:2205:9364:13886,J00121:27:H3GGKBBXX:5:2226:10977:13939,J00121:27:H3GGKBBXX:5:1119:19360:2088,J00121:27:H3GGKBBXX:5:2228:13595:36728,J00121:27:H3GGKBBXX:5:2225:17553:33246,J00121:27:H3GGKBBXX:5:2102:12723:27619,J00121:27:H3GGKBBXX:5:2216:17969:35268,J00121:27:H3GGKBBXX:5:1111:6380:33123,J00121:27:H3GGKBBXX:5:1214:20303:42056,J00121:27:H3GGKBBXX:5:1128:17574:6765,J00121:27:H3GGKBBXX:5:1108:4350:36323,J00121:27:H3GGKBBXX:5:2211:22140:31628,J00121:27:H3GGKBBXX:5:2119:8714:6150,J00121:27:H3GGKBBXX:5:2213:6126:37572,J00121:27:H3GGKBBXX:5:1228:3305:29518,J00121:27:H3GGKBBXX:5:2119:9790:18634,J00121:27:H3GGKBBXX:5:1224:25114:2914,J00121:27:H3GGKBBXX:5:1220:11515:3723,J00121:27:H3GGKBBXX:5:1109:2473:43515,J00121:27:H3GGKBBXX:5:1114:11637:25246,J00121:27:H3GGKBBXX:5:2225:24586:30872,J00121:27:H3GGKBBXX:5:2211:15118:37501,J00121:27:H3GGKBBXX:5:2128:4939:26019,J00121:27:H3GGKBBXX:5:1112:16538:33176,J00121:27:H3GGKBBXX:5:2201:16153:30925,J00121:27:H3GGKBBXX:5:2121:11272:5024,J00121:27:H3GGKBBXX:5:2223:18365:33527;sequence=TATAGTTAATAAAGTGACATTATGTGTAAATTATAAAATAATTGAGTG;start=430295;subtype=IES;support_ref=2;support_variant=34;type=IES;
scaffold51_30_with_IES	MILORD	internal_eliminated_sequence	432644	432687	.	.	.	ID=MILORD.30.432644.432687;Name=MILORD.30.432644.432687;bounded_by_ta=TRUE;common_boundary=None;end=432687;ies_id=IESPGM.PTET51.1.30.408889;ies_left_dist=1045;ies_min_dist=1045;ies_right_dist=1095;junction_seq=ttagggtaatacaaaTAgcatattggacactt;read_names=J00121:27:H3GGKBBXX:5:1211:7050:32701;sequence=TATAGTGTAATTGATGCAGATTCGAAACTATTAGAACATTCCTA;start=432644;subtype=MAC;support_ref=87;support_variant=1;type=CRYPTIC;
scaffold51_30_with_IES	MILORD	internal_eliminated_sequence	433689	433782	.	.	.	ID=MILORD.30.433689.433782;Name=MILORD.30.433689.433782;bounded_by_ta=TRUE;common_boundary=Both;end=433782;ies_id=IESPGM.PTET51.1.30.408889;ies_left_dist=0;ies_min_dist=0;ies_right_dist=0;junction_seq=taaaaaggttacttaTAtgagaaaaagaagag;read_names=J00121:27:H3GGKBBXX:5:2205:22374:11249,J00121:27:H3GGKBBXX:5:1126:2666:12023,J00121:27:H3GGKBBXX:5:1119:7994:8383,J00121:27:H3GGKBBXX:5:2204:17563:39242,J00121:27:H3GGKBBXX:5:2103:21582:40332,J00121:27:H3GGKBBXX:5:1121:1854:40262,J00121:27:H3GGKBBXX:5:1102:30269:30732,J00121:27:H3GGKBBXX:5:2213:14620:7205,J00121:27:H3GGKBBXX:5:1115:6603:32947,J00121:27:H3GGKBBXX:5:1117:12479:30222,J00121:27:H3GGKBBXX:5:1213:26707:30362,J00121:27:H3GGKBBXX:5:1223:23104:28833,J00121:27:H3GGKBBXX:5:1119:3924:22995,J00121:27:H3GGKBBXX:5:2108:12713:48843,J00121:27:H3GGKBBXX:5:1116:26068:20463,J00121:27:H3GGKBBXX:5:1225:14245:8101,J00121:27:H3GGKBBXX:5:1214:19857:32173,J00121:27:H3GGKBBXX:5:2220:19563:24208,J00121:27:H3GGKBBXX:5:1127:5223:12796,J00121:27:H3GGKBBXX:5:1110:15615:22256;sequence=TACAATTAAGTCAAATATGACTTAAATATCTTGATTAATTAAACTTATAAAACAACACATTTTAATATAAATAATATTACACACTGTTTTGCTG;start=433689;subtype=IES;support_ref=4;support_variant=20;type=IES;
scaffold51_30_with_IES	MILORD	internal_eliminated_sequence	433930	433959	.	.	.	ID=MILORD.30.433930.433959;Name=MILORD.30.433930.433959;bounded_by_ta=TRUE;common_boundary=Both;end=433959;ies_id=IESPGM.PTET51.1.30.409036;ies_left_dist=0;ies_min_dist=0;ies_right_dist=0;junction_seq=tactccaatcaatggTActttaaatattgatc;read_names=J00121:27:H3GGKBBXX:5:1214:25357:31118,J00121:27:H3GGKBBXX:5:2124:17137:21166,J00121:27:H3GGKBBXX:5:1211:28919:3248,J00121:27:H3GGKBBXX:5:2201:14093:5095,J00121:27:H3GGKBBXX:5:2119:5812:2176,J00121:27:H3GGKBBXX:5:1220:15067:35022,J00121:27:H3GGKBBXX:5:1223:12621:29307,J00121:27:H3GGKBBXX:5:1119:20669:20850,J00121:27:H3GGKBBXX:5:1115:2727:8084,J00121:27:H3GGKBBXX:5:1219:3305:46399,J00121:27:H3GGKBBXX:5:1119:20537:20445,J00121:27:H3GGKBBXX:5:2121:22901:17790,J00121:27:H3GGKBBXX:5:1104:6796:23575,J00121:27:H3GGKBBXX:5:1204:4594:21799,J00121:27:H3GGKBBXX:5:2111:17513:42425,J00121:27:H3GGKBBXX:5:2115:18081:17772,J00121:27:H3GGKBBXX:5:2205:11637:9420,J00121:27:H3GGKBBXX:5:2109:9090:32226,J00121:27:H3GGKBBXX:5:1217:1722:3108,J00121:27:H3GGKBBXX:5:1108:20141:17122,J00121:27:H3GGKBBXX:5:1109:8998:15258,J00121:27:H3GGKBBXX:5:1120:8592:23417,J00121:27:H3GGKBBXX:5:1119:20090:14396,J00121:27:H3GGKBBXX:5:1102:4249:27074,J00121:27:H3GGKBBXX:5:2202:29589:37818,J00121:27:H3GGKBBXX:5:1111:27204:26547,J00121:27:H3GGKBBXX:5:2126:28635:29061,J00121:27:H3GGKBBXX:5:1228:14448:37677,J00121:27:H3GGKBBXX:5:2217:3752:9086,J00121:27:H3GGKBBXX:5:2228:32167:11935,J00121:27:H3GGKBBXX:5:2202:30594:42829,J00121:27:H3GGKBBXX:5:1128:3092:13500,J00121:27:H3GGKBBXX:5:2225:11251:48808,J00121:27:H3GGKBBXX:5:1213:3346:31523,J00121:27:H3GGKBBXX:5:1125:28036:18423;sequence=TATTAATCAATTATATATATAATATATCTA;start=433930;subtype=IES;support_ref=18;support_variant=35;type=IES;
scaffold51_30_with_IES	MILORD	internal_eliminated_sequence	434481	434559	.	.	.	ID=MILORD.30.434481.434559;Name=MILORD.30.434481.434559;bounded_by_ta=TRUE;common_boundary=Both;end=434559;ies_id=IESPGM.PTET51.1.30.409557;ies_left_dist=0;ies_min_dist=0;ies_right_dist=0;junction_seq=ttaatggattattgaTAcctagtaaatttatt;read_names=J00121:27:H3GGKBBXX:5:1223:28036:22749,J00121:27:H3GGKBBXX:5:1206:25570:8031,J00121:27:H3GGKBBXX:5:2107:19816:9244,J00121:27:H3GGKBBXX:5:2222:11911:22415,J00121:27:H3GGKBBXX:5:1216:22262:40737,J00121:27:H3GGKBBXX:5:1116:31639:45309,J00121:27:H3GGKBBXX:5:1111:28666:44939,J00121:27:H3GGKBBXX:5:1128:13585:24823,J00121:27:H3GGKBBXX:5:1127:25083:40983,J00121:27:H3GGKBBXX:5:1126:24312:35075,J00121:27:H3GGKBBXX:5:1124:11444:7926,J00121:27:H3GGKBBXX:5:1215:11190:30591,J00121:27:H3GGKBBXX:5:1122:20730:10721,J00121:27:H3GGKBBXX:5:1223:14357:21061,J00121:27:H3GGKBBXX:5:1212:31609:9561,J00121:27:H3GGKBBXX:5:1122:25438:14660,J00121:27:H3GGKBBXX:5:2219:21663:26090,J00121:27:H3GGKBBXX:5:2221:4401:10950,J00121:27:H3GGKBBXX:5:1121:3386:8875,J00121:27:H3GGKBBXX:5:1106:17817:9016,J00121:27:H3GGKBBXX:5:2217:14154:5165;sequence=TACATTCAAATTTGTTTATCTAATTATAAATATATATATTATAATAAAGAATTTCAAAAAAGACTTGCTTAATTAATTG;start=434481;subtype=IES;support_ref=0;support_variant=21;type=IES;
scaffold51_30_with_IES	MILORD	internal_eliminated_sequence	434928	435017	.	.	.	ID=MILORD.30.434928.435017;Name=MILORD.30.434928.435017;bounded_by_ta=TRUE;common_boundary=Both;end=435017;ies_id=IESPGM.PTET51.1.30.409925;ies_left_dist=0;ies_min_dist=0;ies_right_dist=0;junction_seq=tactacgaattatggTAttattgggcagcatt;read_names=J00121:27:H3GGKBBXX:5:2106:20131:22555,J00121:27:H3GGKBBXX:5:2218:13230:38767,J00121:27:H3GGKBBXX:5:1205:25388:39260,J00121:27:H3GGKBBXX:5:1201:28838:33527,J00121:27:H3GGKBBXX:5:1109:19969:28850,J00121:27:H3GGKBBXX:5:2105:28371:37220,J00121:27:H3GGKBBXX:5:1120:25053:13183,J00121:27:H3GGKBBXX:5:1124:15828:4233,J00121:27:H3GGKBBXX:5:2109:15067:16489,J00121:27:H3GGKBBXX:5:2218:31578:20937,J00121:27:H3GGKBBXX:5:2109:11322:1806,J00121:27:H3GGKBBXX:5:2119:2432:24630,J00121:27:H3GGKBBXX:5:1223:12550:46838,J00121:27:H3GGKBBXX:5:2104:22648:18370,J00121:27:H3GGKBBXX:5:1205:9688:30943,J00121:27:H3GGKBBXX:5:2126:28067:26318,J00121:27:H3GGKBBXX:5:2201:6238:18142,J00121:27:H3GGKBBXX:5:2207:13250:22907,J00121:27:H3GGKBBXX:5:1118:7933:23505,J00121:27:H3GGKBBXX:5:1112:21308:36059,J00121:27:H3GGKBBXX:5:2102:15280:33492,J00121:27:H3GGKBBXX:5:1125:24677:31593,J00121:27:H3GGKBBXX:5:1101:10703:7521,J00121:27:H3GGKBBXX:5:1212:20009:47946,J00121:27:H3GGKBBXX:5:1116:16610:3125,J00121:27:H3GGKBBXX:5:1223:12784:22309,J00121:27:H3GGKBBXX:5:2224:7385:12286,J00121:27:H3GGKBBXX:5:1120:19634:18529,J00121:27:H3GGKBBXX:5:2105:8186:13324,J00121:27:H3GGKBBXX:5:2124:30178:15627,J00121:27:H3GGKBBXX:5:2102:5964:17983,J00121:27:H3GGKBBXX:5:2215:19339:24314,J00121:27:H3GGKBBXX:5:1120:11525:21957,J00121:27:H3GGKBBXX:5:2223:28199:45643,J00121:27:H3GGKBBXX:5:2211:20699:38838,J00121:27:H3GGKBBXX:5:1116:16457:3389,J00121:27:H3GGKBBXX:5:1101:13738:33527,J00121:27:H3GGKBBXX:5:1221:8806:43234,J00121:27:H3GGKBBXX:5:2227:13697:26775,J00121:27:H3GGKBBXX:5:1214:16894:19795;sequence=TATTGTGCAGTAATGCAGTAGATTTAATTTAAATTAAATTAAATTAAATAATTAGATTAATAAATTAACAAGAACTGTTGAATTTGACAA;start=434928;subtype=IES;support_ref=4;support_variant=40;type=IES;
scaffold51_30_with_IES	MILORD	internal_eliminated_sequence	438077	438181	.	.	.	ID=MILORD.30.438077.438181;Name=MILORD.30.438077.438181;bounded_by_ta=TRUE;common_boundary=Both;end=438181;ies_id=IESPGM.PTET51.1.30.412984;ies_left_dist=0;ies_min_dist=0;ies_right_dist=0;junction_seq=taaaatagactcgatTAcaaaataaaattgta;read_names=J00121:27:H3GGKBBXX:5:1110:22079:32789,J00121:27:H3GGKBBXX:5:1107:23612:14590,J00121:27:H3GGKBBXX:5:2101:27407:6185,J00121:27:H3GGKBBXX:5:1105:27945:30995,J00121:27:H3GGKBBXX:5:1219:24606:4954,J00121:27:H3GGKBBXX:5:2101:27894:4989,J00121:27:H3GGKBBXX:5:1221:7537:28024,J00121:27:H3GGKBBXX:5:1101:14844:6325,J00121:27:H3GGKBBXX:5:2111:23013:44711,J00121:27:H3GGKBBXX:5:1123:5061:35620,J00121:27:H3GGKBBXX:5:1201:10906:36780,J00121:27:H3GGKBBXX:5:2115:27397:48896,J00121:27:H3GGKBBXX:5:2106:17492:24595,J00121:27:H3GGKBBXX:5:2204:19766:41546,J00121:27:H3GGKBBXX:5:1122:14154:9772,J00121:27:H3GGKBBXX:5:2224:17279:22784,J00121:27:H3GGKBBXX:5:1119:12479:1068,J00121:27:H3GGKBBXX:5:2219:24109:13025,J00121:27:H3GGKBBXX:5:1207:21623:31505,J00121:27:H3GGKBBXX:5:1104:27904:37185,J00121:27:H3GGKBBXX:5:2220:25286:42214,J00121:27:H3GGKBBXX:5:1225:25641:6009,J00121:27:H3GGKBBXX:5:2116:11596:5200,J00121:27:H3GGKBBXX:5:1120:9049:46997,J00121:27:H3GGKBBXX:5:1207:21602:31365,J00121:27:H3GGKBBXX:5:2218:8552:37027,J00121:27:H3GGKBBXX:5:2208:6329:41651,J00121:27:H3GGKBBXX:5:1111:22191:35514,J00121:27:H3GGKBBXX:5:2218:8359:37959,J00121:27:H3GGKBBXX:5:2223:12773:22327,J00121:27:H3GGKBBXX:5:2109:22688:25474,J00121:27:H3GGKBBXX:5:1104:14580:35444,J00121:27:H3GGKBBXX:5:2221:20243:37941,J00121:27:H3GGKBBXX:5:1219:14438:34706,J00121:27:H3GGKBBXX:5:2206:18832:3319,J00121:27:H3GGKBBXX:5:1125:30005:27707,J00121:27:H3GGKBBXX:5:2105:16041:13148,J00121:27:H3GGKBBXX:5:1109:16498:48790;sequence=TACAGCTGTTATATTTTGATTTATTTAAGATTTCATATTTTTAGATGGCAAAAAATATAAAAAAAATAAACCTAACAATTCCAATTTAAATAAATCTTGTGACTG;start=438077;subtype=IES;support_ref=2;support_variant=38;type=IES;
scaffold51_30_with_IES	MILORD	internal_eliminated_sequence	442923	443743	.	.	.	ID=MILORD.30.442923.443743;Name=MILORD.30.442923.443743;bounded_by_ta=TRUE;common_boundary=None;end=443743;ies_id=IESPGM.PTET51.1.30.420551;ies_left_dist=2826;ies_min_dist=2253;ies_right_dist=2253;junction_seq=actcagtaataattaTAtaagatctaatcgaa;read_names=J00121:27:H3GGKBBXX:5:2119:5000:22749;sequence=TATATTATAAGTTTATTCGCCATCATTTCATTATCACAAAAATATTCAACACTACCAAACCAATATTTCTTATAAAAAATATCCATTATTAGATTTCCTCATAATGTGAAAATATTTATTATTAAATTTATTTGCATTAAGACTTTATCTAAATATAGTCACCACATGTTCTTATTATAATTGCTTAATAATATGTATTATAATAATAAAAATATTTATCCATTGATTGCGGAGTGGAGGTTATTCCTCTTCCATTACAAGGAGGAGGCTGCGAGTTATATTCTGGCTTTGATTAAGTTTGTTATTTGTTAATTACTAAATAAAATATACTAATTATTCAATCATATGAAGGCTTATTAAATATCAAGATCATTTTTGACTGAATATAACTTTATTATTATTTGAAGATATCGAAAATTAAGGAATCTATGTTTTAATAACTATGGTTATTAGTTTTTCTCATTAATATACTCCTAAAATCAAAACCCTTGATAACTTATAAATTTCTGAATTAAAAACCTTGATAACTTTTTCCGAATATAAGGAAAATAAAAACGTATCTTCTTTATTGTGCCAATTTCAGATCCATCAAGTAGTAAGGTTCACACGTAATGGCTTGAATTTTTTCATTAATTCATTGGATAATATTGATCCTATGAAGCAACTTGGAGCAACTGTCTCTATTGTAATTCCTGATTTTAATTATTTTTATACTATAAATAAACTACTAGTAAATTTAAACATTCAATATAGTATTTAATATTTTGAAATAAAAAAATAAAAATTTATTTAATAATTCTCAAGTCAATTAACTTTAGGAA;start=442923;subtype=MAC;support_ref=89;support_variant=1;type=CRYPTIC;
scaffold51_30_with_IES	MILORD	internal_eliminated_sequence	443683	444023	.	.	.	ID=MILORD.30.443683.444023;Name=MILORD.30.443683.444023;bounded_by_ta=TRUE;common_boundary=None;end=444023;ies_id=IESPGM.PTET51.1.30.420551;ies_left_dist=2066;ies_min_dist=1973;ies_right_dist=1973;junction_seq=caatatagtatttaaTAttatatgagttaagc;read_names=J00121:27:H3GGKBBXX:5:1103:15595:31083;sequence=TATTTTGAAATAAAAAAATAAAAATTTATTTAATAATTCTCAAGTCAATTAACTTTAGGAATATAAGATCTAATCGAAAGACTCATATTTAGAATCAAATCATTTAGATTCTTAGAAGAAATTCAAAATATATGCTTTCATTTTTTAATTTAATTTTAATTAAGCTTAATCATCATGAATATAAGTCTTATAATTTTTCTTACTTTTAATCAAATAATTTATTTTTTCTATCTCTCGAAGTTAACTATTTCTGCCTTTAAGTTATTAATCAGGAATTAATTAACTTCTAATTCTAGGAATTTTATTTTTATTATTAAAAAATTTTTAAATTTTAGTTGTTA;start=443683;subtype=MAC;support_ref=119;support_variant=1;type=CRYPTIC;
scaffold51_30_with_IES	MILORD	internal_eliminated_sequence	445655	445996	.	.	.	ID=MILORD.30.445655.445996;Name=MILORD.30.445655.445996;bounded_by_ta=TRUE;common_boundary=RIGHT;end=445996;ies_id=IESPGM.PTET51.1.30.420551;ies_left_dist=94;ies_min_dist=0;ies_right_dist=0;junction_seq=atgaaaattaaggttTAgtttagactcattta;read_names=J00121:27:H3GGKBBXX:5:1104:14489:12919,J00121:27:H3GGKBBXX:5:1104:14620:12831;sequence=TATTCTGATGACAATTAAAATTTTTTGGATGGTCAGAAATGGATAGGCTGTGATCAGGATGGATGTGAAAAATGGGTATTATATTTATTTATAGTATACCATTTGCAATAGATTTTAGTATGAAGAATATATATTTCATATATATGACAAAGTTGTTTTAATATAATTTATATAGATAATTGCATAGATAGATTTAATAAACTAAAATTATTAGAGTGAAAATTCAATTTAATATTTTAGAGCTTGAGAATAAATTAATAGAATCAGATTTTTATAAAATAACAAAATATATTATATAAATTTAACCCTTAGATATTTTAGTTCTTTTTTATGGGATTATTA;start=445655;subtype=PARTIAL_EXTERNAL;support_ref=84;support_variant=2;type=ALTERNATIVE;
scaffold51_30_with_IES	MILORD	internal_eliminated_sequence	445749	445994	.	.	.	ID=MILORD.30.445749.445994;Name=MILORD.30.445749.445994;bounded_by_ta=TRUE;common_boundary=LEFT;end=445994;ies_id=IESPGM.PTET51.1.30.420551;ies_left_dist=0;ies_min_dist=0;ies_right_dist=2;junction_seq=tatatttatttatagTAtagtttagactcatt;read_names=J00121:27:H3GGKBBXX:5:2221:28777:27373;sequence=TATACCATTTGCAATAGATTTTAGTATGAAGAATATATATTTCATATATATGACAAAGTTGTTTTAATATAATTTATATAGATAATTGCATAGATAGATTTAATAAACTAAAATTATTAGAGTGAAAATTCAATTTAATATTTTAGAGCTTGAGAATAAATTAATAGAATCAGATTTTTATAAAATAACAAAATATATTATATAAATTTAACCCTTAGATATTTTAGTTCTTTTTTATGGGATTAT;start=445749;subtype=PARTIAL_INTERNAL;support_ref=42;support_variant=1;type=ALTERNATIVE;
scaffold51_30_with_IES	MILORD	internal_eliminated_sequence	445749	445996	.	.	.	ID=MILORD.30.445749.445996;Name=MILORD.30.445749.445996;bounded_by_ta=TRUE;common_boundary=Both;end=445996;ies_id=IESPGM.PTET51.1.30.420551;ies_left_dist=0;ies_min_dist=0;ies_right_dist=0;junction_seq=tatatttatttatagTAgtttagactcattta;read_names=J00121:27:H3GGKBBXX:5:2210:26047:25034,J00121:27:H3GGKBBXX:5:1124:14438:43533,J00121:27:H3GGKBBXX:5:2215:19532:25070,J00121:27:H3GGKBBXX:5:1104:22891:35180,J00121:27:H3GGKBBXX:5:1202:17350:25439,J00121:27:H3GGKBBXX:5:1120:15361:19671,J00121:27:H3GGKBBXX:5:1217:20679:46610,J00121:27:H3GGKBBXX:5:1206:9770:23206,J00121:27:H3GGKBBXX:5:2222:17685:45432,J00121:27:H3GGKBBXX:5:2126:13951:33967,J00121:27:H3GGKBBXX:5:2224:7699:10546;sequence=TATACCATTTGCAATAGATTTTAGTATGAAGAATATATATTTCATATATATGACAAAGTTGTTTTAATATAATTTATATAGATAATTGCATAGATAGATTTAATAAACTAAAATTATTAGAGTGAAAATTCAATTTAATATTTTAGAGCTTGAGAATAAATTAATAGAATCAGATTTTTATAAAATAACAAAATATATTATATAAATTTAACCCTTAGATATTTTAGTTCTTTTTTATGGGATTATTA;start=445749;subtype=IES;support_ref=84;support_variant=11;type=IES;
scaffold51_30_with_IES	MILORD	internal_eliminated_sequence	445949	447576	.	.	.	ID=MILORD.30.445949.447576;Name=MILORD.30.445949.447576;bounded_by_ta=TRUE;common_boundary=None;end=447576;ies_id=IESPGM.PTET51.1.30.420551;ies_left_dist=-200;ies_min_dist=200;ies_right_dist=-1580;junction_seq=taacaaaatatattaTAtaataatttaacaaa;read_names=J00121:27:H3GGKBBXX:5:1203:19563:35145;sequence=TATAAATTTAACCCTTAGATATTTTAGTTCTTTTTTATGGGATTATTATAGTTTAGACTCATTTATAATGTGAATCAAAAAATGGTATTTCCTAAATTGACACCTTGGTGGAAGATACTAAATATAAATATATTTGTCCATGGTGTAGGATCGAGGATTAAAAACAAAGATTTTCAAAAGCCCCTTGCAGAATAATGAACAAAAAGGCTCTCAAGTATTTAGAAAAGATGAATCGAAGACAGAATAACCCAAATGAATAGACATAACATAATATTTAAGCTAATGTGCAATAGTTTTATTATTGTCCATCTGCATCAAGTAAGCAATCTTATCTTGAGGAATTACTTAAGAAAAACGGTAGATGTTCAAAATAATATAATAGGTGGATTTTGTTAGTAGGCTACATAAGAGGAAATCTAAGTAGATCTTTAAAAAATGATGTCTTTAATGAAATAATGAATAAATATGTATATACTTTATTTTTATGTTATTACTCATATATTCAATTAGTGGATGAAGCAAGAAACTGTTAAGAATTTCCATATCTGCTCTGTTAATGAAGATGAGGTGGAATTTCAATGTACCCATCAAGTTTAGTGATATTTAGAAGATGAAAGTGTCTAATATTTTGAAAATCTCCAATCGACTTAATGATAGCTGCGAACCTAAATTCACTGCCTCTTTCTAATTTCTCGATCTCTAAAGCTAAAAGAATCTTGAATCTTCATTACATAATTCAGTAGCCACTTCACTATCAGCAGTCAATAATAAATCAGGGTGGAATTCACTTTCTGCTGGATCCATTTTCACTAAAATGTTAACAGAATGATGAAGGAACTTCAATAAAGATTATTGATTATCCTCTACTCTGATCGCAAAACCTAACCTTAACAGAAATATTTTACCCTTCCAATCTACTATTGTTCTATCGACGTACTTTTATTCGCAATATTATTAAAATTGGACATTTTGGAATACTTTTTGTTTTGAGCATTTCTCTAAATAATCAGTCCAAGTGTCAGCAATAGTGATATTAGGACTGTAATGTTGATGATAGTCCATCCACTATGAAGTGGGTATCTCCATTATCCTATACCATAACACCCCTAATGTTAAAATCAACAATGAAATTCCTATAACTATTCTTTTTGTTAAAATGATTCCCAACTCTCCAATTTTGAATGACATCATCTTTAATAATATGATAATACTCATACTGAGTCCTTTACACCTAATACGTGAAAGACTTTTCCATCACCCCCTATTACTTGATGGCATGCAGAACATCTAAACTTATCCAATCAAAATACTTATGAATTAAAGTTCTTGTTATTATAATTGATAAATTTAATTACTATTATTAATATTAAATATCTATTCTCAAACTACTGTAACATTATAATTGGAATTAATAGAATACTTGCCATAAATCCAAAAATTAGCAAAATTAAGAAACAAGCAATGTAGCTTAAATATCCATTCTTATAAGTAATCGCTGAAACTGTTGAGTTCGAACAGAAAGGACATTTGATTTATTTAGGCCTACATCATATTTTAGATTTACTAATTTCCTAACACTAAATCATTGCTTAGAATCATTTCTATATATGCTTATTTAATTTTAATAA;start=445949;subtype=OVERLAPPING;support_ref=39;support_variant=1;type=ALTERNATIVE;
scaffold51_30_with_IES	MILORD	internal_eliminated_sequence	447282	447339	.	.	.	ID=MILORD.30.447282.447339;Name=MILORD.30.447282.447339;bounded_by_ta=TRUE;common_boundary=Both;end=447339;ies_id=IESPGM.PTET51.1.30.421836;ies_left_dist=0;ies_min_dist=0;ies_right_dist=0;junction_seq=taaagttcttgttatTAacattataattggaa;read_names=J00121:27:H3GGKBBXX:5:2207:9536:7715,J00121:27:H3GGKBBXX:5:1226:27681:19882,J00121:27:H3GGKBBXX:5:1123:29609:48509,J00121:27:H3GGKBBXX:5:2123:11809:12286,J00121:27:H3GGKBBXX:5:1120:28412:43972,J00121:27:H3GGKBBXX:5:2226:29122:45449,J00121:27:H3GGKBBXX:5:2225:16863:17913,J00121:27:H3GGKBBXX:5:1105:20385:27778,J00121:27:H3GGKBBXX:5:1118:14428:38978,J00121:27:H3GGKBBXX:5:1105:5670:11987,J00121:27:H3GGKBBXX:5:2126:28940:33985,J00121:27:H3GGKBBXX:5:2225:24302:12023,J00121:27:H3GGKBBXX:5:1222:26666:30151,J00121:27:H3GGKBBXX:5:2203:29680:37589,J00121:27:H3GGKBBXX:5:2102:18051:14519,J00121:27:H3GGKBBXX:5:1205:9739:41968,J00121:27:H3GGKBBXX:5:1106:26778:32033,J00121:27:H3GGKBBXX:5:2221:26250:28551,J00121:27:H3GGKBBXX:5:2105:25581:47506,J00121:27:H3GGKBBXX:5:1105:4259:38240,J00121:27:H3GGKBBXX:5:2124:16204:3758,J00121:27:H3GGKBBXX:5:1219:22485:24630,J00121:27:H3GGKBBXX:5:2220:21034:4462,J00121:27:H3GGKBBXX:5:1124:14367:32121,J00121:27:H3GGKBBXX:5:2223:21065:6765,J00121:27:H3GGKBBXX:5:1106:17168:5358,J00121:27:H3GGKBBXX:5:2201:29224:22801,J00121:27:H3GGKBBXX:5:2226:9465:47049,J00121:27:H3GGKBBXX:5:2126:22932:4374,J00121:27:H3GGKBBXX:5:2227:28280:46276,J00121:27:H3GGKBBXX:5:2223:13606:26898,J00121:27:H3GGKBBXX:5:2227:8400:1068,J00121:27:H3GGKBBXX:5:1205:13971:11671,J00121:27:H3GGKBBXX:5:1207:25164:27760,J00121:27:H3GGKBBXX:5:1110:10348:47208,J00121:27:H3GGKBBXX:5:1125:12023:29395,J00121:27:H3GGKBBXX:5:1118:18558:21623,J00121:27:H3GGKBBXX:5:1123:28848:32209,J00121:27:H3GGKBBXX:5:2207:14235:18951,J00121:27:H3GGKBBXX:5:2214:16356:47946,J00121:27:H3GGKBBXX:5:1111:20172:25615,J00121:27:H3GGKBBXX:5:2128:29660:11882,J00121:27:H3GGKBBXX:5:1102:20588:12304,J00121:27:H3GGKBBXX:5:1223:9465:5130,J00121:27:H3GGKBBXX:5:2226:22333:14695,J00121:27:H3GGKBBXX:5:1203:28655:14713,J00121:27:H3GGKBBXX:5:1125:12865:43198,J00121:27:H3GGKBBXX:5:2219:29792:36692,J00121:27:H3GGKBBXX:5:2213:2493:38451,J00121:27:H3GGKBBXX:5:2210:2940:44500,J00121:27:H3GGKBBXX:5:1120:10622:10088,J00121:27:H3GGKBBXX:5:1107:10947:5974,J00121:27:H3GGKBBXX:5:1119:7973:19355,J00121:27:H3GGKBBXX:5:1224:24931:15645,J00121:27:H3GGKBBXX:5:1213:12510:41247,J00121:27:H3GGKBBXX:5:1208:12601:42601,J00121:27:H3GGKBBXX:5:1215:15412:15082,J00121:27:H3GGKBBXX:5:2119:24424:48561,J00121:27:H3GGKBBXX:5:1211:22313:28622,J00121:27:H3GGKBBXX:5:1202:26047:45924,J00121:27:H3GGKBBXX:5:1108:1773:23909,J00121:27:H3GGKBBXX:5:1101:7019:31066,J00121:27:H3GGKBBXX:5:2223:20983:41159,J00121:27:H3GGKBBXX:5:1104:7354:32455,J00121:27:H3GGKBBXX:5:1122:24718:1736,J00121:27:H3GGKBBXX:5:2126:24982:12990,J00121:27:H3GGKBBXX:5:1206:15026:17860,J00121:27:H3GGKBBXX:5:2221:17472:15205,J00121:27:H3GGKBBXX:5:2223:25215:40543,J00121:27:H3GGKBBXX:5:2227:16863:5288,J00121:27:H3GGKBBXX:5:1121:29193:16383,J00121:27:H3GGKBBXX:5:1117:19319:31628,J00121:27:H3GGKBBXX:5:1117:20101:31892,J00121:27:H3GGKBBXX:5:1126:20740:48192,J00121:27:H3GGKBBXX:5:2208:13413:44570,J00121:27:H3GGKBBXX:5:1106:23947:21957,J00121:27:H3GGKBBXX:5:1101:16396:15381,J00121:27:H3GGKBBXX:5:2222:13839:5675;sequence=TATAATTGATAAATTTAATTACTATTATTAATATTAAATATCTATTCTCAAACTACTG;start=447282;subtype=IES;support_ref=0;support_variant=78;type=IES;
scaffold51_30_with_IES	MILORD	internal_eliminated_sequence	450553	450638	.	.	.	ID=MILORD.30.450553.450638;Name=MILORD.30.450553.450638;bounded_by_ta=TRUE;common_boundary=Both;end=450638;ies_id=IESPGM.PTET51.1.30.425049;ies_left_dist=0;ies_min_dist=0;ies_right_dist=0;junction_seq=ttttaataattataaTAcaagttcatctaaag;read_names=J00121:27:H3GGKBBXX:5:2204:4168:9913,J00121:27:H3GGKBBXX:5:1121:4980:24120,J00121:27:H3GGKBBXX:5:2103:11698:28200,J00121:27:H3GGKBBXX:5:1117:24454:7890,J00121:27:H3GGKBBXX:5:2119:1529:30204,J00121:27:H3GGKBBXX:5:1222:13078:16559,J00121:27:H3GGKBBXX:5:1208:21562:29677,J00121:27:H3GGKBBXX:5:2219:21460:35690,J00121:27:H3GGKBBXX:5:2218:24586:13922,J00121:27:H3GGKBBXX:5:1213:9262:19267,J00121:27:H3GGKBBXX:5:1205:26534:16313,J00121:27:H3GGKBBXX:5:1106:16508:26687,J00121:27:H3GGKBBXX:5:2218:27833:34635,J00121:27:H3GGKBBXX:5:2222:26910:41581,J00121:27:H3GGKBBXX:5:1209:11901:5622,J00121:27:H3GGKBBXX:5:1127:22506:17280,J00121:27:H3GGKBBXX:5:1214:11109:24718,J00121:27:H3GGKBBXX:5:2118:12855:40051,J00121:27:H3GGKBBXX:5:2205:27803:36552,J00121:27:H3GGKBBXX:5:2216:18111:5939,J00121:27:H3GGKBBXX:5:1111:11982:27848,J00121:27:H3GGKBBXX:5:2116:10734:7222,J00121:27:H3GGKBBXX:5:1211:28381:7873,J00121:27:H3GGKBBXX:5:1204:7456:14519,J00121:27:H3GGKBBXX:5:2218:18933:6695,J00121:27:H3GGKBBXX:5:1116:5183:39945,J00121:27:H3GGKBBXX:5:1208:12378:43972,J00121:27:H3GGKBBXX:5:1113:26707:18722,J00121:27:H3GGKBBXX:5:1108:24667:29606,J00121:27:H3GGKBBXX:5:2204:24424:29114,J00121:27:H3GGKBBXX:5:1114:19837:8857,J00121:27:H3GGKBBXX:5:1106:4858:39101,J00121:27:H3GGKBBXX:5:2227:23500:41827,J00121:27:H3GGKBBXX:5:1205:17350:30573,J00121:27:H3GGKBBXX:5:1228:15250:18669,J00121:27:H3GGKBBXX:5:1119:28321:23206,J00121:27:H3GGKBBXX:5:1122:3620:43462,J00121:27:H3GGKBBXX:5:2214:9293:44253,J00121:27:H3GGKBBXX:5:1108:17685:33158,J00121:27:H3GGKBBXX:5:2103:4614:20006,J00121:27:H3GGKBBXX:5:2221:12205:31822,J00121:27:H3GGKBBXX:5:1109:24819:11372,J00121:27:H3GGKBBXX:5:1210:24728:25562,J00121:27:H3GGKBBXX:5:2102:19076:10176,J00121:27:H3GGKBBXX:5:2206:20770:4145,J00121:27:H3GGKBBXX:5:1109:12773:14414;sequence=TATTGTCAACTCAATATTTTAATTAATAATATAAGATATTAGAATTAATAATATTTAAAAAATAAAGAATAACATAAAATTGAGAA;start=450553;subtype=IES;support_ref=2;support_variant=46;type=IES;
scaffold51_30_with_IES	MILORD	internal_eliminated_sequence	453856	453883	.	.	.	ID=MILORD.30.453856.453883;Name=MILORD.30.453856.453883;bounded_by_ta=TRUE;common_boundary=Both;end=453883;ies_id=IESPGM.PTET51.1.30.428266;ies_left_dist=0;ies_min_dist=0;ies_right_dist=0;junction_seq=aaaagatgagttaatTAactttgatacaatgg;read_names=J00121:27:H3GGKBBXX:5:2223:24779:28674,J00121:27:H3GGKBBXX:5:2211:24383:10932,J00121:27:H3GGKBBXX:5:2104:4279:30187,J00121:27:H3GGKBBXX:5:2110:6522:4286,J00121:27:H3GGKBBXX:5:1204:15361:21324,J00121:27:H3GGKBBXX:5:1205:17239:43392,J00121:27:H3GGKBBXX:5:2222:31264:16032,J00121:27:H3GGKBBXX:5:2107:6228:43761,J00121:27:H3GGKBBXX:5:1123:9902:47665,J00121:27:H3GGKBBXX:5:1124:26068:28622,J00121:27:H3GGKBBXX:5:1124:13626:6994,J00121:27:H3GGKBBXX:5:1228:23805:30503,J00121:27:H3GGKBBXX:5:1103:21663:43603,J00121:27:H3GGKBBXX:5:2217:16873:10194,J00121:27:H3GGKBBXX:5:1116:15889:20832,J00121:27:H3GGKBBXX:5:2116:27803:13588,J00121:27:H3GGKBBXX:5:1112:6735:22907,J00121:27:H3GGKBBXX:5:1208:14062:12181,J00121:27:H3GGKBBXX:5:1224:17634:1244,J00121:27:H3GGKBBXX:5:1103:7933:43831,J00121:27:H3GGKBBXX:5:1208:13798:11899,J00121:27:H3GGKBBXX:5:2211:15595:16981,J00121:27:H3GGKBBXX:5:2104:4340:30151,J00121:27:H3GGKBBXX:5:2203:23896:40403,J00121:27:H3GGKBBXX:5:1211:28250:28991,J00121:27:H3GGKBBXX:5:1218:16559:1912,J00121:27:H3GGKBBXX:5:1210:14509:20375,J00121:27:H3GGKBBXX:5:2104:21481:28481,J00121:27:H3GGKBBXX:5:1103:27438:7187,J00121:27:H3GGKBBXX:5:1125:9536:32437,J00121:27:H3GGKBBXX:5:1112:12875:32982,J00121:27:H3GGKBBXX:5:1114:11809:41088,J00121:27:H3GGKBBXX:5:1206:12662:6835,J00121:27:H3GGKBBXX:5:2126:12378:42495,J00121:27:H3GGKBBXX:5:1209:29975:36903,J00121:27:H3GGKBBXX:5:2202:19116:20726,J00121:27:H3GGKBBXX:5:1102:17066:5605,J00121:27:H3GGKBBXX:5:1103:12784:45238,J00121:27:H3GGKBBXX:5:2122:27580:26283,J00121:27:H3GGKBBXX:5:2106:3579:47260,J00121:27:H3GGKBBXX:5:2205:17310:2650,J00121:27:H3GGKBBXX:5:1115:15422:36059,J00121:27:H3GGKBBXX:5:1108:26869:2721,J00121:27:H3GGKBBXX:5:2111:23663:16999,J00121:27:H3GGKBBXX:5:2102:22638:16594,J00121:27:H3GGKBBXX:5:2108:13920:24876,J00121:27:H3GGKBBXX:5:2226:18720:7978,J00121:27:H3GGKBBXX:5:1214:21217:40156,J00121:27:H3GGKBBXX:5:1106:11880:46170,J00121:27:H3GGKBBXX:5:2207:19806:15487,J00121:27:H3GGKBBXX:5:2209:13169:23083,J00121:27:H3GGKBBXX:5:2210:9201:46451,J00121:27:H3GGKBBXX:5:2121:5913:5798,J00121:27:H3GGKBBXX:5:2225:13535:16647,J00121:27:H3GGKBBXX:5:2225:14773:15029,J00121:27:H3GGKBBXX:5:2223:19522:31558,J00121:27:H3GGKBBXX:5:1117:16234:45660,J00121:27:H3GGKBBXX:5:1117:27722:37431,J00121:27:H3GGKBBXX:5:1216:15544:18933,J00121:27:H3GGKBBXX:5:1115:15260:36130,J00121:27:H3GGKBBXX:5:2218:27641:11337,J00121:27:H3GGKBBXX:5:1115:25804:6150,J00121:27:H3GGKBBXX:5:2223:19563:20691,J00121:27:H3GGKBBXX:5:1116:3782:39840,J00121:27:H3GGKBBXX:5:2109:22232:40016,J00121:27:H3GGKBBXX:5:2121:23338:40596,J00121:27:H3GGKBBXX:5:1103:12611:45115,J00121:27:H3GGKBBXX:5:1125:22475:11530,J00121:27:H3GGKBBXX:5:1108:20364:19478,J00121:27:H3GGKBBXX:5:1103:11830:4303,J00121:27:H3GGKBBXX:5:2218:6634:15627,J00121:27:H3GGKBBXX:5:1226:12094:38240,J00121:27:H3GGKBBXX:5:1210:7080:5710,J00121:27:H3GGKBBXX:5:1213:29528:11442,J00121:27:H3GGKBBXX:5:2208:29843:44236,J00121:27:H3GGKBBXX:5:1211:23338:3424,J00121:27:H3GGKBBXX:5:1118:4817:24999,J00121:27:H3GGKBBXX:5:1102:15879:19126,J00121:27:H3GGKBBXX:5:2224:4929:5323,J00121:27:H3GGKBBXX:5:2102:6745:27531,J00121:27:H3GGKBBXX:5:1207:7841:17227,J00121:27:H3GGKBBXX:5:2210:25631:29378,J00121:27:H3GGKBBXX:5:1110:5700:18476,J00121:27:H3GGKBBXX:5:1110:21044:21817,J00121:27:H3GGKBBXX:5:1107:16589:42759;sequence=TAAGGATCAAAAGGGTTTTTTTCAACTA;start=453856;subtype=IES;support_ref=3;support_variant=85;type=IES;
scaffold51_30_with_IES	MILORD	internal_eliminated_sequence	454052	455880	.	.	.	ID=MILORD.30.454052.455880;Name=MILORD.30.454052.455880;bounded_by_ta=TRUE;common_boundary=None;end=455880;ies_id=IESPGM.PTET51.1.30.428266;ies_left_dist=-196;ies_min_dist=196;ies_right_dist=-1997;junction_seq=aatgtcctcttctatTAatggctgatatcaat;read_names=J00121:27:H3GGKBBXX:5:2220:19248:13359;sequence=TATAGTAAACAATGGATTATATTTTTGATTATTTATAATTAATAGGTATTATTTCATATTTTAAAATAATTATGTTTCAGTAATTCTTTAGCAGAGGGTCTTTCTTTTGGATCAGTTTTCAACATCCACCTTAATAATTCGATGAATGAAGAGTGAATATTAAGATCCTAGAGATGAGAAAATGAAATTCCTTGTCTCATAAATTGATCTGAAATTACTCTACCTTTAGTAAAAAATTTGGAATCTTTAATCATCCATTATGGAAATGGACCGTTTAGATGTTCAATCATCAGCAAATGTTTTTAGTTATTATTTTTTAGTTTGCCAAACAATTCTTTTTAGAAAAACATTTCATGCATCAGACATCCAAGACACCAAATATCTTGTTTTGAATTCCATTCGAGTCCCAAAATAACTTCAGGTGCTCTATATTCTTCTGTATTAACTAATCCTTTATAAAACTGTCTACCGTACACTACATTTCCAAAGTCTATTATTTTTACATTAACTTCATCAAATTATGATTTAAAGAGAATATTTTCTAATTTAATATCAGTGTGAAGATATTAAAGCTCATGCATATAATCAATGGCATTTAACAACTGTTACATGATAGATTTGATTTATTATTATGTAAATCTTTTTTTTATTAAGGATTCATATAAAGAGGGACCCAACGCCTCCATTAGAATACATTGGCATTATTTGTGATAAAAAAAATCATACACCTTTAATATATGATGTCTACCAGGATGGTCAATTAATTTAGGGAATAAATTTAAAAATTACACTGCTTAGTATTCCTTTTCGTAATCGTGAAATGAGTTTTTAATGATCTACTTATAAAAAAATAACTTACTTTCAAAGCCCGTTAATTATTTGACTAAACATCTCTAACTTTGATGACTCTTCCGAAGGTTCCTTCGTTAATTCTCTCTAAATATTTGTACTTTCCCCCTATAATATCACCTTTGTCCAATGAATAACAGGATTCTTCTAAATCTATGATTTAAGCTGGTTTCACCTGCTTTTCTTTTGAACGAGATCTTTCGCGATCATCAATAATTATATAATTTTTTCTCATGAAAAAAATTATGTTTTCTAAAATTATTTAAATCACTAATCATGACATAAATAAAATTAAAATTTAAATTATTTATTCTGGGTATGAATTAATTGAACGACCAAAGCCACAATCCATTTTTCTCTATATTAGGCAGTGCTATCTCCTGTATATATTTGTATCTATTATAGAATGTCCGAACTATGATTCAAAGATGAATTATCTTTTGGAGTCAAGAAAAATATTTTTATTTAATTAAGTCTTACAACAACAAATAGAGTTTATCAAAGATTAGAATAGTTAATTGGATAAACAATGTATTTAGCCTCAAAAGAAATAGAGAAGAAAAGCTACACAAATTTCTAAATTATATAAATGTACTTAATGTGAAAAGTCATATGGTTCAGAAGCTTCTTTAAATCTCCACAGTAAACTAAAACATCCAACAATTGAATCAGAGTCGAAAACATAGATTGAACAAAGTTTTTAAATTTGATTCATTTTAGTTTTTATTAAGTCTTTTTTTTCTTTAACAATTTAATCAATTTTATATAATTTATTTTTAATTTATGCTGTTATTTTACATAATAAATTTAATTATATTATTTTATTAGTAGAAATTATTTTCTATTGATTTACAACTTATCAATAGAAATTATAATATTTTAATTATTTTTCCCATTTGATGAATGCTAAAATTACTAATTGTTTATAAAATTAATATTTCTAAGATTAATTAAATATTAAATAAAAATTAAGCTTTCCA;start=454052;subtype=MAC;support_ref=105;support_variant=1;type=CRYPTIC;
scaffold51_30_with_IES	MILORD	internal_eliminated_sequence	455209	455826	.	.	.	ID=MILORD.30.455209.455826;Name=MILORD.30.455209.455826;bounded_by_ta=TRUE;common_boundary=None;end=455826;ies_id=IESPGM.PTET51.1.30.428266;ies_left_dist=-1353;ies_min_dist=1353;ies_right_dist=-1943;junction_seq=aaaatttaaattattTAaaattaatatttcta;read_names=J00121:27:H3GGKBBXX:5:2214:14235:37519;sequence=TATTCTGGGTATGAATTAATTGAACGACCAAAGCCACAATCCATTTTTCTCTATATTAGGCAGTGCTATCTCCTGTATATATTTGTATCTATTATAGAATGTCCGAACTATGATTCAAAGATGAATTATCTTTTGGAGTCAAGAAAAATATTTTTATTTAATTAAGTCTTACAACAACAAATAGAGTTTATCAAAGATTAGAATAGTTAATTGGATAAACAATGTATTTAGCCTCAAAAGAAATAGAGAAGAAAAGCTACACAAATTTCTAAATTATATAAATGTACTTAATGTGAAAAGTCATATGGTTCAGAAGCTTCTTTAAATCTCCACAGTAAACTAAAACATCCAACAATTGAATCAGAGTCGAAAACATAGATTGAACAAAGTTTTTAAATTTGATTCATTTTAGTTTTTATTAAGTCTTTTTTTTCTTTAACAATTTAATCAATTTTATATAATTTATTTTTAATTTATGCTGTTATTTTACATAATAAATTTAATTATATTATTTTATTAGTAGAAATTATTTTCTATTGATTTACAACTTATCAATAGAAATTATAATATTTTAATTATTTTTCCCATTTGATGAATGCTAAAATTACTAATTGTTTA;start=455209;subtype=MAC;support_ref=77;support_variant=1;type=CRYPTIC;
scaffold51_30_with_IES	MILORD	internal_eliminated_sequence	455209	455835	.	.	.	ID=MILORD.30.455209.455835;Name=MILORD.30.455209.455835;bounded_by_ta=TRUE;common_boundary=None;end=455835;ies_id=IESPGM.PTET51.1.30.428266;ies_left_dist=-1353;ies_min_dist=1353;ies_right_dist=-1952;junction_seq=aaaatttaaattattTAtttctaagattaatt;read_names=J00121:27:H3GGKBBXX:5:1223:15514:9455;sequence=TATTCTGGGTATGAATTAATTGAACGACCAAAGCCACAATCCATTTTTCTCTATATTAGGCAGTGCTATCTCCTGTATATATTTGTATCTATTATAGAATGTCCGAACTATGATTCAAAGATGAATTATCTTTTGGAGTCAAGAAAAATATTTTTATTTAATTAAGTCTTACAACAACAAATAGAGTTTATCAAAGATTAGAATAGTTAATTGGATAAACAATGTATTTAGCCTCAAAAGAAATAGAGAAGAAAAGCTACACAAATTTCTAAATTATATAAATGTACTTAATGTGAAAAGTCATATGGTTCAGAAGCTTCTTTAAATCTCCACAGTAAACTAAAACATCCAACAATTGAATCAGAGTCGAAAACATAGATTGAACAAAGTTTTTAAATTTGATTCATTTTAGTTTTTATTAAGTCTTTTTTTTCTTTAACAATTTAATCAATTTTATATAATTTATTTTTAATTTATGCTGTTATTTTACATAATAAATTTAATTATATTATTTTATTAGTAGAAATTATTTTCTATTGATTTACAACTTATCAATAGAAATTATAATATTTTAATTATTTTTCCCATTTGATGAATGCTAAAATTACTAATTGTTTATAAAATTAA;start=455209;subtype=MAC;support_ref=77;support_variant=1;type=CRYPTIC;
scaffold51_30_with_IES	MILORD	internal_eliminated_sequence	455485	455826	.	.	.	ID=MILORD.30.455485.455826;Name=MILORD.30.455485.455826;bounded_by_ta=TRUE;common_boundary=None;end=455826;ies_id=IESPGM.PTET51.1.30.428266;ies_left_dist=-1629;ies_min_dist=1629;ies_right_dist=-1943;junction_seq=caaatttctaaattaTAaaattaatatttcta;read_names=J00121:27:H3GGKBBXX:5:2207:14154:45924;sequence=TATAAATGTACTTAATGTGAAAAGTCATATGGTTCAGAAGCTTCTTTAAATCTCCACAGTAAACTAAAACATCCAACAATTGAATCAGAGTCGAAAACATAGATTGAACAAAGTTTTTAAATTTGATTCATTTTAGTTTTTATTAAGTCTTTTTTTTCTTTAACAATTTAATCAATTTTATATAATTTATTTTTAATTTATGCTGTTATTTTACATAATAAATTTAATTATATTATTTTATTAGTAGAAATTATTTTCTATTGATTTACAACTTATCAATAGAAATTATAATATTTTAATTATTTTTCCCATTTGATGAATGCTAAAATTACTAATTGTTTA;start=455485;subtype=MAC;support_ref=82;support_variant=1;type=CRYPTIC;
scaffold51_30_with_IES	MILORD	internal_eliminated_sequence	455618	455826	.	.	.	ID=MILORD.30.455618.455826;Name=MILORD.30.455618.455826;bounded_by_ta=TRUE;common_boundary=None;end=455826;ies_id=IESPGM.PTET51.1.30.428266;ies_left_dist=-1762;ies_min_dist=1762;ies_right_dist=-1943;junction_seq=aaatttgattcatttTAaaattaatatttcta;read_names=J00121:27:H3GGKBBXX:5:2227:19289:21236;sequence=TAGTTTTTATTAAGTCTTTTTTTTCTTTAACAATTTAATCAATTTTATATAATTTATTTTTAATTTATGCTGTTATTTTACATAATAAATTTAATTATATTATTTTATTAGTAGAAATTATTTTCTATTGATTTACAACTTATCAATAGAAATTATAATATTTTAATTATTTTTCCCATTTGATGAATGCTAAAATTACTAATTGTTTA;start=455618;subtype=MAC;support_ref=71;support_variant=1;type=CRYPTIC;
scaffold51_30_with_IES	MILORD	internal_eliminated_sequence	455628	455826	.	.	.	ID=MILORD.30.455628.455826;Name=MILORD.30.455628.455826;bounded_by_ta=TRUE;common_boundary=None;end=455826;ies_id=IESPGM.PTET51.1.30.428266;ies_left_dist=-1772;ies_min_dist=1772;ies_right_dist=-1943;junction_seq=cattttagtttttatTAaaattaatatttcta;read_names=J00121:27:H3GGKBBXX:5:2207:17756:2439;sequence=TAAGTCTTTTTTTTCTTTAACAATTTAATCAATTTTATATAATTTATTTTTAATTTATGCTGTTATTTTACATAATAAATTTAATTATATTATTTTATTAGTAGAAATTATTTTCTATTGATTTACAACTTATCAATAGAAATTATAATATTTTAATTATTTTTCCCATTTGATGAATGCTAAAATTACTAATTGTTTA;start=455628;subtype=MAC;support_ref=70;support_variant=1;type=CRYPTIC;
scaffold51_30_with_IES	MILORD	internal_eliminated_sequence	455672	455826	.	.	.	ID=MILORD.30.455672.455826;Name=MILORD.30.455672.455826;bounded_by_ta=TRUE;common_boundary=None;end=455826;ies_id=IESPGM.PTET51.1.30.428266;ies_left_dist=-1816;ies_min_dist=1816;ies_right_dist=-1943;junction_seq=caattttatataattTAaaattaatatttcta;read_names=J00121:27:H3GGKBBXX:5:1125:9648:18740;sequence=TATTTTTAATTTATGCTGTTATTTTACATAATAAATTTAATTATATTATTTTATTAGTAGAAATTATTTTCTATTGATTTACAACTTATCAATAGAAATTATAATATTTTAATTATTTTTCCCATTTGATGAATGCTAAAATTACTAATTGTTTA;start=455672;subtype=MAC;support_ref=61;support_variant=1;type=CRYPTIC;
scaffold51_30_with_IES	MILORD	internal_eliminated_sequence	455703	455880	.	.	.	ID=MILORD.30.455703.455880;Name=MILORD.30.455703.455880;bounded_by_ta=TRUE;common_boundary=None;end=455880;ies_id=IESPGM.PTET51.1.30.428266;ies_left_dist=-1847;ies_min_dist=1847;ies_right_dist=-1997;junction_seq=tgttattttacataaTAatggctgatatcaat;read_names=J00121:27:H3GGKBBXX:5:1117:12936:24261,J00121:27:H3GGKBBXX:5:2223:24485:46451;sequence=TAAATTTAATTATATTATTTTATTAGTAGAAATTATTTTCTATTGATTTACAACTTATCAATAGAAATTATAATATTTTAATTATTTTTCCCATTTGATGAATGCTAAAATTACTAATTGTTTATAAAATTAATATTTCTAAGATTAATTAAATATTAAATAAAAATTAAGCTTTCCA;start=455703;subtype=MAC;support_ref=56;support_variant=2;type=CRYPTIC;
scaffold51_30_with_IES	MILORD	internal_eliminated_sequence	455713	455824	.	.	.	ID=MILORD.30.455713.455824;Name=MILORD.30.455713.455824;bounded_by_ta=TRUE;common_boundary=None;end=455824;ies_id=IESPGM.PTET51.1.30.428266;ies_left_dist=-1857;ies_min_dist=1857;ies_right_dist=-1941;junction_seq=cataataaatttaatTAtaaaattaatatttc;read_names=J00121:27:H3GGKBBXX:5:1212:23257:4163;sequence=TATATTATTTTATTAGTAGAAATTATTTTCTATTGATTTACAACTTATCAATAGAAATTATAATATTTTAATTATTTTTCCCATTTGATGAATGCTAAAATTACTAATTGTT;start=455713;subtype=MAC;support_ref=55;support_variant=1;type=CRYPTIC;
scaffold51_30_with_IES	MILORD	internal_eliminated_sequence	455718	455835	.	.	.	ID=MILORD.30.455718.455835;Name=MILORD.30.455718.455835;bounded_by_ta=TRUE;common_boundary=None;end=455835;ies_id=IESPGM.PTET51.1.30.428266;ies_left_dist=-1862;ies_min_dist=1862;ies_right_dist=-1952;junction_seq=taaatttaattatatTAtttctaagattaatt;read_names=J00121:27:H3GGKBBXX:5:1211:7608:39049;sequence=TATTTTATTAGTAGAAATTATTTTCTATTGATTTACAACTTATCAATAGAAATTATAATATTTTAATTATTTTTCCCATTTGATGAATGCTAAAATTACTAATTGTTTATAAAATTAA;start=455718;subtype=MAC;support_ref=56;support_variant=1;type=CRYPTIC;
scaffold51_30_with_IES	MILORD	internal_eliminated_sequence	455718	455855	.	.	.	ID=MILORD.30.455718.455855;Name=MILORD.30.455718.455855;bounded_by_ta=TRUE;common_boundary=None;end=455855;ies_id=IESPGM.PTET51.1.30.428266;ies_left_dist=-1862;ies_min_dist=1862;ies_right_dist=-1972;junction_seq=taaatttaattatatTAttaaataaaaattaa;read_names=J00121:27:H3GGKBBXX:5:1202:18994:3916;sequence=TATTTTATTAGTAGAAATTATTTTCTATTGATTTACAACTTATCAATAGAAATTATAATATTTTAATTATTTTTCCCATTTGATGAATGCTAAAATTACTAATTGTTTATAAAATTAATATTTCTAAGATTAATTAAA;start=455718;subtype=MAC;support_ref=56;support_variant=1;type=CRYPTIC;
scaffold51_30_with_IES	MILORD	internal_eliminated_sequence	455718	455826	.	.	.	ID=MILORD.30.455718.455826;Name=MILORD.30.455718.455826;bounded_by_ta=TRUE;common_boundary=None;end=455826;ies_id=IESPGM.PTET51.1.30.428266;ies_left_dist=-1862;ies_min_dist=1862;ies_right_dist=-1943;junction_seq=taaatttaattatatTAaaattaatatttcta;read_names=J00121:27:H3GGKBBXX:5:2203:7212:42513,J00121:27:H3GGKBBXX:5:1121:6045:24736,J00121:27:H3GGKBBXX:5:1217:23328:18740;sequence=TATTTTATTAGTAGAAATTATTTTCTATTGATTTACAACTTATCAATAGAAATTATAATATTTTAATTATTTTTCCCATTTGATGAATGCTAAAATTACTAATTGTTTA;start=455718;subtype=MAC;support_ref=112;support_variant=3;type=CRYPTIC;
scaffold51_30_with_IES	MILORD	internal_eliminated_sequence	457642	457719	.	.	.	ID=MILORD.30.457642.457719;Name=MILORD.30.457642.457719;bounded_by_ta=TRUE;common_boundary=None;end=457719;ies_id=IESPGM.PTET51.1.30.428266;ies_left_dist=-3786;ies_min_dist=3786;ies_right_dist=-3836;junction_seq=aaaaattatattaagTAatcgaaactagtaga;read_names=J00121:27:H3GGKBBXX:5:2215:17939:45520;sequence=TATTCTTGCTTTATTATTAAACCTTTAAATAATTCTTTTTCTTTACGCTTAACTATTGTAACAAATTCCAATTAACTA;start=457642;subtype=MAC;support_ref=114;support_variant=1;type=CRYPTIC;
scaffold51_30_with_IES	MILORD	internal_eliminated_sequence	460246	460555	.	.	.	ID=MILORD.30.460246.460555;Name=MILORD.30.460246.460555;bounded_by_ta=TRUE;common_boundary=None;end=460555;ies_id=IESPGM.PTET51.1.30.428266;ies_left_dist=-6390;ies_min_dist=6390;ies_right_dist=-6672;junction_seq=atagatgttacatgcTAttaaaagaaagttta;read_names=J00121:27:H3GGKBBXX:5:2126:10967:29993,J00121:27:H3GGKBBXX:5:2103:15199:13025,J00121:27:H3GGKBBXX:5:1111:5142:20779,J00121:27:H3GGKBBXX:5:1119:16934:36394,J00121:27:H3GGKBBXX:5:2123:16508:5974,J00121:27:H3GGKBBXX:5:1113:1763:26670,J00121:27:H3GGKBBXX:5:1118:30097:42847,J00121:27:H3GGKBBXX:5:1117:9100:25773;sequence=TATGGAACCTTGATTATTTATTTAATAAAAGAATTTTTAGGTTTTCAGTAAATTTAACTAAAATCATTTCAATTTGTTGAATTAAAAACTCGAGTGACTAACATTTTGAATATATTTTTCTTTAAAGAGGAAGCATATTTTTTGGAATTTATAGCATCAAATTTTCAAAATTATGATTAATATTTCATTTAATGGCAAGAAAATTCAATCAATATCATAAATAAGGGAAATAAAAAATTAAACACAATTACTACTTTATATTTTTTAAAATACATTTCTCAACCTACATTATAGAGTTTTATAGAACCTA;start=460246;subtype=MAC;support_ref=200;support_variant=8;type=CRYPTIC;
scaffold51_30_with_IES	MILORD	internal_eliminated_sequence	467679	467774	.	.	.	ID=MILORD.30.467679.467774;Name=MILORD.30.467679.467774;bounded_by_ta=TRUE;common_boundary=None;end=467774;ies_id=IESPGM.PTET51.1.30.443314;ies_left_dist=1253;ies_min_dist=1253;ies_right_dist=1284;junction_seq=tgacttctccatttaTAaaaagtgagtctatt;read_names=J00121:27:H3GGKBBXX:5:2211:23612:45080;sequence=TATAATGGATTCGTAACTATTTTTTTCTAATTATCCATTTAAAAAGTTAGCTACTATTTTCCCAGTTGCACTATGAGATTATTGCATGATTGCACA;start=467679;subtype=MAC;support_ref=109;support_variant=1;type=CRYPTIC;
scaffold51_30_with_IES	MILORD	internal_eliminated_sequence	468932	469058	.	.	.	ID=MILORD.30.468932.469058;Name=MILORD.30.468932.469058;bounded_by_ta=TRUE;common_boundary=Both;end=469058;ies_id=IESPGM.PTET51.1.30.443314;ies_left_dist=0;ies_min_dist=0;ies_right_dist=0;junction_seq=aaatccataattagaTAgaattagaatataat;read_names=J00121:27:H3GGKBBXX:5:2210:5518:35110,J00121:27:H3GGKBBXX:5:2106:4807:29729,J00121:27:H3GGKBBXX:5:1204:28808:29466,J00121:27:H3GGKBBXX:5:1209:26575:24929,J00121:27:H3GGKBBXX:5:2118:19796:42020,J00121:27:H3GGKBBXX:5:1222:17239:7732,J00121:27:H3GGKBBXX:5:2106:19613:14238,J00121:27:H3GGKBBXX:5:2106:11972:40420,J00121:27:H3GGKBBXX:5:1124:8734:10159,J00121:27:H3GGKBBXX:5:2221:28341:22010,J00121:27:H3GGKBBXX:5:1117:5457:44007,J00121:27:H3GGKBBXX:5:2212:2250:20832,J00121:27:H3GGKBBXX:5:2109:20435:36270,J00121:27:H3GGKBBXX:5:2115:23581:37607,J00121:27:H3GGKBBXX:5:2208:28858:28217,J00121:27:H3GGKBBXX:5:2115:12550:26406,J00121:27:H3GGKBBXX:5:1215:9151:17632,J00121:27:H3GGKBBXX:5:2119:30208:39383,J00121:27:H3GGKBBXX:5:1201:14783:1859,J00121:27:H3GGKBBXX:5:2102:9364:3582,J00121:27:H3GGKBBXX:5:1110:21623:27742,J00121:27:H3GGKBBXX:5:2128:20831:21623,J00121:27:H3GGKBBXX:5:1125:10064:6519,J00121:27:H3GGKBBXX:5:1214:12327:7662,J00121:27:H3GGKBBXX:5:1228:16650:28200,J00121:27:H3GGKBBXX:5:1127:24383:13922,J00121:27:H3GGKBBXX:5:1109:9729:19584,J00121:27:H3GGKBBXX:5:1219:16457:44711,J00121:27:H3GGKBBXX:5:2216:6441:28024,J00121:27:H3GGKBBXX:5:1214:26798:26195,J00121:27:H3GGKBBXX:5:2203:16721:5429,J00121:27:H3GGKBBXX:5:1221:7902:20322,J00121:27:H3GGKBBXX:5:2115:12834:17192,J00121:27:H3GGKBBXX:5:2227:7608:10493,J00121:27:H3GGKBBXX:5:2110:12702:21078,J00121:27:H3GGKBBXX:5:2110:8126:40227,J00121:27:H3GGKBBXX:5:2112:28209:47489,J00121:27:H3GGKBBXX:5:2224:11667:22344,J00121:27:H3GGKBBXX:5:1103:20354:17421,J00121:27:H3GGKBBXX:5:2125:26484:44851,J00121:27:H3GGKBBXX:5:1123:8572:37097,J00121:27:H3GGKBBXX:5:2227:5639:36376,J00121:27:H3GGKBBXX:5:1226:28798:3389,J00121:27:H3GGKBBXX:5:1220:3285:11477,J00121:27:H3GGKBBXX:5:2221:14357:29430,J00121:27:H3GGKBBXX:5:1216:19309:48526,J00121:27:H3GGKBBXX:5:1222:21755:15979,J00121:27:H3GGKBBXX:5:1109:3975:8699,J00121:27:H3GGKBBXX:5:1115:24373:44640,J00121:27:H3GGKBBXX:5:1207:5051:1842,J00121:27:H3GGKBBXX:5:1128:29833:44605,J00121:27:H3GGKBBXX:5:1216:28950:19443,J00121:27:H3GGKBBXX:5:1221:5954:4954,J00121:27:H3GGKBBXX:5:2218:17249:7222,J00121:27:H3GGKBBXX:5:1211:27133:14924,J00121:27:H3GGKBBXX:5:2228:29041:8805;sequence=TACACTCAAAATATTATTGAATATTTATATAAAAATAATTGTAAAAGTTTAATTCTTTTCATATTACTTATTCTTTATAATAAATAATTTAAAAAAATTATTTATAATTAATATAACTTATTTACTG;start=468932;subtype=IES;support_ref=0;support_variant=56;type=IES;
scaffold51_30_with_IES	MILORD	internal_eliminated_sequence	470525	470602	.	.	.	ID=MILORD.30.470525.470602;Name=MILORD.30.470525.470602;bounded_by_ta=TRUE;common_boundary=Both;end=470602;ies_id=IESPGM.PTET51.1.30.444780;ies_left_dist=0;ies_min_dist=0;ies_right_dist=0;junction_seq=tagaattatttgtagTAtcaagcaatagcaag;read_names=J00121:27:H3GGKBBXX:5:2223:28158:39348,J00121:27:H3GGKBBXX:5:2205:16782:36235,J00121:27:H3GGKBBXX:5:1112:10490:5886,J00121:27:H3GGKBBXX:5:1218:18477:5446,J00121:27:H3GGKBBXX:5:2118:19999:35901,J00121:27:H3GGKBBXX:5:1211:14854:28604,J00121:27:H3GGKBBXX:5:1207:23855:24261,J00121:27:H3GGKBBXX:5:1120:27377:19601,J00121:27:H3GGKBBXX:5:2227:24434:13693,J00121:27:H3GGKBBXX:5:2221:17614:42179,J00121:27:H3GGKBBXX:5:1117:11992:41194,J00121:27:H3GGKBBXX:5:1126:14783:13253,J00121:27:H3GGKBBXX:5:2207:16863:16331,J00121:27:H3GGKBBXX:5:2204:8897:43322,J00121:27:H3GGKBBXX:5:2228:14306:3635,J00121:27:H3GGKBBXX:5:1212:21704:17438,J00121:27:H3GGKBBXX:5:1225:20547:25914,J00121:27:H3GGKBBXX:5:2223:16346:4497,J00121:27:H3GGKBBXX:5:2101:24332:42249,J00121:27:H3GGKBBXX:5:1127:7385:36130,J00121:27:H3GGKBBXX:5:2217:16031:45766,J00121:27:H3GGKBBXX:5:2212:11038:34829,J00121:27:H3GGKBBXX:5:2228:19065:27004,J00121:27:H3GGKBBXX:5:1218:31487:38785;sequence=TACAGCTGTTGAACTTCTAATACAGTTTTTAATAATAATTATTTATTTAAATAATTGATTCACAAACTAACACAAATG;start=470525;subtype=IES;support_ref=2;support_variant=24;type=IES;
scaffold51_30_with_IES	MILORD	internal_eliminated_sequence	473891	473970	.	.	.	ID=MILORD.30.473891.473970;Name=MILORD.30.473891.473970;bounded_by_ta=TRUE;common_boundary=Both;end=473970;ies_id=IESPGM.PTET51.1.30.448068;ies_left_dist=0;ies_min_dist=0;ies_right_dist=0;junction_seq=aaatctgaaaggcatTAtaatgtcaatgcagg;read_names=J00121:27:H3GGKBBXX:5:2203:29863:44693,J00121:27:H3GGKBBXX:5:1217:20750:35761,J00121:27:H3GGKBBXX:5:1106:14154:33510,J00121:27:H3GGKBBXX:5:1207:9485:40227,J00121:27:H3GGKBBXX:5:1218:28818:33879,J00121:27:H3GGKBBXX:5:2209:11688:13412,J00121:27:H3GGKBBXX:5:1217:18862:36816,J00121:27:H3GGKBBXX:5:1204:18680:5306,J00121:27:H3GGKBBXX:5:2203:24271:39225,J00121:27:H3GGKBBXX:5:2205:8552:28481,J00121:27:H3GGKBBXX:5:1206:8460:40913,J00121:27:H3GGKBBXX:5:1219:16305:14168,J00121:27:H3GGKBBXX:5:1211:16417:31734,J00121:27:H3GGKBBXX:5:2206:27529:38996,J00121:27:H3GGKBBXX:5:2112:28767:49124,J00121:27:H3GGKBBXX:5:1204:21186:38486,J00121:27:H3GGKBBXX:5:1227:26778:42302,J00121:27:H3GGKBBXX:5:1208:21501:5411,J00121:27:H3GGKBBXX:5:1222:20212:22977,J00121:27:H3GGKBBXX:5:1207:19147:24401,J00121:27:H3GGKBBXX:5:2225:26534:32138,J00121:27:H3GGKBBXX:5:1209:8237:26740,J00121:27:H3GGKBBXX:5:1104:2158:35866,J00121:27:H3GGKBBXX:5:1228:6542:30943,J00121:27:H3GGKBBXX:5:1219:25895:39119,J00121:27:H3GGKBBXX:5:1101:24058:17790,J00121:27:H3GGKBBXX:5:1216:25114:31365,J00121:27:H3GGKBBXX:5:2122:11779:37238,J00121:27:H3GGKBBXX:5:1225:20618:32086;sequence=TATAGTTAATTAAATAGGTATATTATATCTAATTAACTTATGATTAAATTCAAATTTGAATAAAGTATCTAAATATACTA;start=473891;subtype=IES;support_ref=100;support_variant=29;type=IES;
scaffold51_30_with_IES	MILORD	internal_eliminated_sequence	476320	476474	.	.	.	ID=MILORD.30.476320.476474;Name=MILORD.30.476320.476474;bounded_by_ta=TRUE;common_boundary=None;end=476474;ies_id=IESPGM.PTET51.1.30.448068;ies_left_dist=-2429;ies_min_dist=2429;ies_right_dist=-2504;junction_seq=atatgtcttgtaataTAtcttatttgagtgaa;read_names=J00121:27:H3GGKBBXX:5:1225:16163:7556;sequence=TATAATCTAAACTGTATTTAGTTAATAAATAATTTGTTTAAATTGTTTAATTTATCAATTATTATGATGCACACGTATAAAATATACTATTTATATAAAATTTATTTAAGTTTCTATAAGATAAACAATAATTATGATGTAATGTTTTTTGATGA;start=476320;subtype=MAC;support_ref=81;support_variant=1;type=CRYPTIC;
scaffold51_30_with_IES	MILORD	internal_eliminated_sequence	485169	485233	.	.	.	ID=MILORD.30.485169.485233;Name=MILORD.30.485169.485233;bounded_by_ta=TRUE;common_boundary=None;end=485233;ies_id=IESPGM.PTET51.1.30.460782;ies_left_dist=1516;ies_min_dist=1516;ies_right_dist=1556;junction_seq=tcagagatatatattTActcttttgtaataaa;read_names=J00121:27:H3GGKBBXX:5:1108:27022:38117;sequence=TATAGTATTAATTATTTCGATTCAGTCCTAATTGAAAATTTACTTTAGGAATTTTTTAATTACTA;start=485169;subtype=MAC;support_ref=118;support_variant=1;type=CRYPTIC;
scaffold51_30_with_IES	MILORD	internal_eliminated_sequence	486685	486789	.	.	.	ID=MILORD.30.486685.486789;Name=MILORD.30.486685.486789;bounded_by_ta=TRUE;common_boundary=Both;end=486789;ies_id=IESPGM.PTET51.1.30.460782;ies_left_dist=0;ies_min_dist=0;ies_right_dist=0;junction_seq=cttaaatcagattagTActtaaaattatcgat;read_names=J00121:27:H3GGKBBXX:5:2111:19197:38697,J00121:27:H3GGKBBXX:5:1218:19755:33756,J00121:27:H3GGKBBXX:5:1116:23754:19302,J00121:27:H3GGKBBXX:5:2108:7344:44464,J00121:27:H3GGKBBXX:5:1126:18010:47506,J00121:27:H3GGKBBXX:5:2227:21095:17544,J00121:27:H3GGKBBXX:5:1220:16315:22309,J00121:27:H3GGKBBXX:5:2220:4543:46680,J00121:27:H3GGKBBXX:5:1211:18680:28024,J00121:27:H3GGKBBXX:5:2118:4320:27549,J00121:27:H3GGKBBXX:5:1208:29224:38240,J00121:27:H3GGKBBXX:5:2205:20263:28868,J00121:27:H3GGKBBXX:5:2106:32004:37009,J00121:27:H3GGKBBXX:5:1202:24251:32015,J00121:27:H3GGKBBXX:5:2217:18477:28270,J00121:27:H3GGKBBXX:5:2124:27549:38398,J00121:27:H3GGKBBXX:5:1118:2301:14801,J00121:27:H3GGKBBXX:5:1105:18751:45731,J00121:27:H3GGKBBXX:5:1122:14245:28217,J00121:27:H3GGKBBXX:5:1217:20425:48104,J00121:27:H3GGKBBXX:5:2216:29609:5956,J00121:27:H3GGKBBXX:5:1204:3153:9631;sequence=TAAGGGTAAATAAATTTTCTTTCATGGTTTTTCAAATTATCTATTTCTGAATAGAATATTAATAACTACTTAAAATATATCCAAAAATTAATCATTGAACTTCTG;start=486685;subtype=IES;support_ref=190;support_variant=22;type=IES;
scaffold51_30_with_IES	MILORD	internal_eliminated_sequence	488329	488506	.	.	.	ID=MILORD.30.488329.488506;Name=MILORD.30.488329.488506;bounded_by_ta=TRUE;common_boundary=Both;end=488506;ies_id=IESPGM.PTET51.1.30.462321;ies_left_dist=0;ies_min_dist=0;ies_right_dist=0;junction_seq=acaataaatttattaTAtctaatttcttaacg;read_names=J00121:27:H3GGKBBXX:5:1111:16457:16295,J00121:27:H3GGKBBXX:5:2228:14610:15873,J00121:27:H3GGKBBXX:5:1228:19177:6554,J00121:27:H3GGKBBXX:5:1118:24129:8172,J00121:27:H3GGKBBXX:5:1107:7527:20902,J00121:27:H3GGKBBXX:5:2101:21907:24050,J00121:27:H3GGKBBXX:5:2113:15696:18669,J00121:27:H3GGKBBXX:5:2218:19106:9807,J00121:27:H3GGKBBXX:5:2208:12510:39981,J00121:27:H3GGKBBXX:5:2216:6329:14467,J00121:27:H3GGKBBXX:5:2104:27570:6853,J00121:27:H3GGKBBXX:5:1218:7354:3582,J00121:27:H3GGKBBXX:5:1105:27823:29167,J00121:27:H3GGKBBXX:5:2226:31061:21447,J00121:27:H3GGKBBXX:5:1209:25641:30380,J00121:27:H3GGKBBXX:5:1227:16944:38908,J00121:27:H3GGKBBXX:5:1221:8115:46012,J00121:27:H3GGKBBXX:5:1218:20324:4286,J00121:27:H3GGKBBXX:5:2119:23389:1965,J00121:27:H3GGKBBXX:5:2209:2564:22080,J00121:27:H3GGKBBXX:5:1128:15879:39031,J00121:27:H3GGKBBXX:5:2220:16610:3723,J00121:27:H3GGKBBXX:5:1120:19999:10264,J00121:27:H3GGKBBXX:5:1115:21836:48720,J00121:27:H3GGKBBXX:5:1227:23084:13253,J00121:27:H3GGKBBXX:5:1201:27204:9350,J00121:27:H3GGKBBXX:5:2106:18101:13130,J00121:27:H3GGKBBXX:5:2201:21602:22362,J00121:27:H3GGKBBXX:5:2220:3549:40561,J00121:27:H3GGKBBXX:5:1209:5619:20480,J00121:27:H3GGKBBXX:5:2122:16934:4462,J00121:27:H3GGKBBXX:5:2212:12682:9860,J00121:27:H3GGKBBXX:5:2208:23155:26986;sequence=TATTATTGAGAAAAAAATAATTGTTAATTTAAGTGAAGAAAAGTTTTTCTTCCATTATTTTGGCTAAATGATATTTTCGCAACAATAATAATTTACAGAAGCTATAAGATGGGCGAGTAAATATGTTCAGAATTTATTTACAATTTTTTTATTTTTAGAAAAAAATTTGATTTGATAA;start=488329;subtype=IES;support_ref=4;support_variant=33;type=IES;
scaffold51_30_with_IES	MILORD	internal_eliminated_sequence	494240	494541	.	.	.	ID=MILORD.30.494240.494541;Name=MILORD.30.494240.494541;bounded_by_ta=TRUE;common_boundary=None;end=494541;ies_id=IESPGM.PTET51.1.30.468126;ies_left_dist=72;ies_min_dist=72;ies_right_dist=-164;junction_seq=gaatttccaatccatTActtctttctgtcaaa;read_names=J00121:27:H3GGKBBXX:5:2207:7567:12954,J00121:27:H3GGKBBXX:5:1224:29802:5587;sequence=TATACTCCTTAATTTTCTAAGAAATTGTGTAATTTTATAAATCTATGTTTTATAAATTTACATCAATTTGGTTACATTCAAAATATTTTATAAAAAGAAATTCGGAATTCTATTGAAACACAAATTTTAATTTGAATGTATTAGATTTTGTTTGATTCCTTTAATTTTTAAGTTTTTTTTTATTATCTTCCTTTTTTAATTTTTTTAGTTATTTCTAGTCATTTAATATTGTTATTAAATTCATTTATTAAATTTAATGAAAAAAGAAATCAAATTAATCGAGTAATTATTTTTAATTCTTA;start=494240;subtype=EXTERNAL;support_ref=88;support_variant=2;type=ALTERNATIVE;
scaffold51_30_with_IES	MILORD	internal_eliminated_sequence	494312	494377	.	.	.	ID=MILORD.30.494312.494377;Name=MILORD.30.494312.494377;bounded_by_ta=TRUE;common_boundary=Both;end=494377;ies_id=IESPGM.PTET51.1.30.468126;ies_left_dist=0;ies_min_dist=0;ies_right_dist=0;junction_seq=ttacatcaatttggtTAttagattttgtttga;read_names=J00121:27:H3GGKBBXX:5:1208:10947:38890,J00121:27:H3GGKBBXX:5:1222:29599:2422,J00121:27:H3GGKBBXX:5:2208:21034:43322,J00121:27:H3GGKBBXX:5:2218:4401:9367,J00121:27:H3GGKBBXX:5:2119:17858:26459,J00121:27:H3GGKBBXX:5:2223:10287:35778,J00121:27:H3GGKBBXX:5:2101:7293:4040,J00121:27:H3GGKBBXX:5:2215:5741:4338,J00121:27:H3GGKBBXX:5:1204:22952:22907,J00121:27:H3GGKBBXX:5:1103:18913:44570,J00121:27:H3GGKBBXX:5:2106:9871:28305,J00121:27:H3GGKBBXX:5:1117:26382:30292,J00121:27:H3GGKBBXX:5:1121:22221:46997,J00121:27:H3GGKBBXX:5:2110:8166:28094,J00121:27:H3GGKBBXX:5:1101:12987:6062,J00121:27:H3GGKBBXX:5:1128:12144:29501,J00121:27:H3GGKBBXX:5:1122:12215:5956,J00121:27:H3GGKBBXX:5:2107:8836:24894,J00121:27:H3GGKBBXX:5:2223:19076:5077,J00121:27:H3GGKBBXX:5:1207:26321:27303,J00121:27:H3GGKBBXX:5:1224:28300:41036,J00121:27:H3GGKBBXX:5:2110:7892:28147,J00121:27:H3GGKBBXX:5:2211:30604:21535,J00121:27:H3GGKBBXX:5:1225:18142:1631,J00121:27:H3GGKBBXX:5:1114:15097:35356,J00121:27:H3GGKBBXX:5:2104:26565:16577,J00121:27:H3GGKBBXX:5:2113:11972:9297,J00121:27:H3GGKBBXX:5:2225:7760:6431;sequence=TACATTCAAAATATTTTATAAAAAGAAATTCGGAATTCTATTGAAACACAAATTTTAATTTGAATG;start=494312;subtype=IES;support_ref=12;support_variant=28;type=IES;
scaffold51_30_with_IES	MILORD	internal_eliminated_sequence	494312	496194	.	.	.	ID=MILORD.30.494312.496194;Name=MILORD.30.494312.496194;bounded_by_ta=TRUE;common_boundary=LEFT;end=496194;ies_id=IESPGM.PTET51.1.30.468126;ies_left_dist=0;ies_min_dist=0;ies_right_dist=-1817;junction_seq=ttacatcaatttggtTAaagcagaacatctaa;read_names=J00121:27:H3GGKBBXX:5:1222:24241:32736;sequence=TACATTCAAAATATTTTATAAAAAGAAATTCGGAATTCTATTGAAACACAAATTTTAATTTGAATGTATTAGATTTTGTTTGATTCCTTTAATTTTTAAGTTTTTTTTTATTATCTTCCTTTTTTAATTTTTTTAGTTATTTCTAGTCATTTAATATTGTTATTAAATTCATTTATTAAATTTAATGAAAAAAGAAATCAAATTAATCGAGTAATTATTTTTAATTCTTATACTTCTTTCTGTCAAAGAAAATTGATTATTGAACATCAGTATAAAAACTAAAATCGAAAAATTTTAATATAAATTTTAGATGTTAGGGCTAAAATGAAGAGGATTTAGCAAAAATAAAATAAATCATTTGATTCAATAGAATGATTCATTTGAAATTATACTCTCTATTTCCTCACATTCATATGTTTATTACTTTTACAATTTCTCCTGATCTTATTAGATTAATGAGATCACCTATTTACTTTAAATACTTTAGTTTGTGCTGAAAAAGCTTAGTTAAGATTTTCGTTTCTCCAATAGGGAATTTATTTTTATCGAAACCTATGAATTTTTAATTATCATGTCTGGAGTATTATCCGAAAAATCCCTTTCAATTTCTAATTAAGTAGAAGCTCTTCTTTTGCATTAATTTCTTAAATTCGAAAAGAATCGATCTTATTTCGCTTTAGGATCTGTTTTCATTTTGATGTTCAAAGAACTCAAATAATCAACTATTGATAACTCAATTTGGAGATTTTTTTTTTTTAATTCATTATCTTCTTGGCATTCTCTGATGTTTAATTCCAATGATCTTCCTGAATACCCTCCATAGTAATCTTCTTATTAATCTACATTGATGTTTTAATATGATATCTGAGAAAGATTAAGCTCTTTTAAATTAACTGGTTATTACTATTAATCGAGGTCCATACAAATATATTTTATTAATTTTTAGATGTCAAAAATATCTGAATTATCCATTCATACATTAGTAATAGTAGATGAGTAGATTCTAATATAATACAACTTTGATTCTTATAATGGAGACTCATTTATTCATACTCTAATCGAATCTAATTAAATATCGTTCCTCTATAACCATATACAAGTAAAAGCCTTGAAGGATGCTTTAGAATTTGAAATAATTTCATCTTGATCTTGTTAAAAAGGCAATTCTCTTTAAAGAAAAAGAAATTGAACTGAAATTTTTTAGTATAAAACCAAAAAATAATTATCATAACTGATTTACACGTATTAATAATCTGAACATCATAAAGTGCTGATGAAATATTCTATTCATATTATTTACAATAAATTAAGCAATATTTATATAATTATCTTTTATTAATAAATTAATAAAAAAAATTTAAAGAGTTGATTATATTTATAAAGGCCAATAATCAATTTGGCTCTAATATCAAGGACAAATAACATATTACCTTAAAAATTAATTATTCATCAGATGAAATGAGATTAAAATTATTCTTTAAAGTGGCCAAAAATTCAAAGTTATATAAAAAGAGTTATTGAATAGCAATCAAACTAAGCTATAAAGAATCTTCATTAACAATGACATACAGGAAAAAAAACAATTTTGTAAATATTTATATCAAAAAAGGCATTAGTTGGGAATTTTATTTTTTGCAATTAATTTAAGAGAACAATCAATCAATTGGATTCTACTTTTTCTCTTTTAAATCACATTATTTGATCTAATAATATTTAGGTTAAAGTTTGTGCTTTGAGGCATATTATTTTTCTAACCTCTCTTTATTAATATAGTACCAAGGTTCAAAAGGTGCACAAAGTTGGATTAGATTAAAGTCTATTAAAAATTTTTATACAAGCAAATTAAAAAAAATTAATAAATGAAAATTTTCTATTTTTCTCTG;start=494312;subtype=PARTIAL_EXTERNAL;support_ref=6;support_variant=1;type=ALTERNATIVE;
scaffold51_30_with_IES	MILORD	internal_eliminated_sequence	495609	496194	.	.	.	ID=MILORD.30.495609.496194;Name=MILORD.30.495609.496194;bounded_by_ta=TRUE;common_boundary=LEFT;end=496194;ies_id=IESPGM.PTET51.1.30.469357;ies_left_dist=0;ies_min_dist=0;ies_right_dist=-511;junction_seq=tctattcatattattTAaagcagaacatctaa;read_names=J00121:27:H3GGKBBXX:5:1120:21968:9315,J00121:27:H3GGKBBXX:5:1120:20486:7978,J00121:27:H3GGKBBXX:5:2118:12357:40350;sequence=TACAATAAATTAAGCAATATTTATATAATTATCTTTTATTAATAAATTAATAAAAAAAATTTAAAGAGTTGATTATATTTATAAAGGCCAATAATCAATTTGGCTCTAATATCAAGGACAAATAACATATTACCTTAAAAATTAATTATTCATCAGATGAAATGAGATTAAAATTATTCTTTAAAGTGGCCAAAAATTCAAAGTTATATAAAAAGAGTTATTGAATAGCAATCAAACTAAGCTATAAAGAATCTTCATTAACAATGACATACAGGAAAAAAAACAATTTTGTAAATATTTATATCAAAAAAGGCATTAGTTGGGAATTTTATTTTTTGCAATTAATTTAAGAGAACAATCAATCAATTGGATTCTACTTTTTCTCTTTTAAATCACATTATTTGATCTAATAATATTTAGGTTAAAGTTTGTGCTTTGAGGCATATTATTTTTCTAACCTCTCTTTATTAATATAGTACCAAGGTTCAAAAGGTGCACAAAGTTGGATTAGATTAAAGTCTATTAAAAATTTTTATACAAGCAAATTAAAAAAAATTAATAAATGAAAATTTTCTATTTTTCTCTG;start=495609;subtype=PARTIAL_EXTERNAL;support_ref=102;support_variant=3;type=ALTERNATIVE;
scaffold51_30_with_IES	MILORD	internal_eliminated_sequence	495609	495683	.	.	.	ID=MILORD.30.495609.495683;Name=MILORD.30.495609.495683;bounded_by_ta=TRUE;common_boundary=Both;end=495683;ies_id=IESPGM.PTET51.1.30.469357;ies_left_dist=0;ies_min_dist=0;ies_right_dist=0;junction_seq=tctattcatattattTAtttataaaggccaat;read_names=J00121:27:H3GGKBBXX:5:1103:22820:30063,J00121:27:H3GGKBBXX:5:2221:7009:16172,J00121:27:H3GGKBBXX:5:1123:19096:11266,J00121:27:H3GGKBBXX:5:1104:19999:4180,J00121:27:H3GGKBBXX:5:1105:18558:1824,J00121:27:H3GGKBBXX:5:1216:9688:17474,J00121:27:H3GGKBBXX:5:1119:21663:41387,J00121:27:H3GGKBBXX:5:1214:18051:37976,J00121:27:H3GGKBBXX:5:2212:25621:31118,J00121:27:H3GGKBBXX:5:1125:24890:18036,J00121:27:H3GGKBBXX:5:1226:5548:8963,J00121:27:H3GGKBBXX:5:1110:27844:46645,J00121:27:H3GGKBBXX:5:1202:9790:41317,J00121:27:H3GGKBBXX:5:1205:29051:33651,J00121:27:H3GGKBBXX:5:1207:3123:32613,J00121:27:H3GGKBBXX:5:1118:14651:47630,J00121:27:H3GGKBBXX:5:2219:10023:23048,J00121:27:H3GGKBBXX:5:2126:22790:2053,J00121:27:H3GGKBBXX:5:1203:10003:47559,J00121:27:H3GGKBBXX:5:2226:12621:10422,J00121:27:H3GGKBBXX:5:1201:7030:10370,J00121:27:H3GGKBBXX:5:1125:25662:36991,J00121:27:H3GGKBBXX:5:1221:22394:10932,J00121:27:H3GGKBBXX:5:1113:26058:48931,J00121:27:H3GGKBBXX:5:2118:27255:7820,J00121:27:H3GGKBBXX:5:2210:24830:23065,J00121:27:H3GGKBBXX:5:2217:6948:31013;sequence=TACAATAAATTAAGCAATATTTATATAATTATCTTTTATTAATAAATTAATAAAAAAAATTTAAAGAGTTGATTA;start=495609;subtype=IES;support_ref=102;support_variant=27;type=IES;
scaffold51_30_with_IES	MILORD	internal_eliminated_sequence	495878	496194	.	.	.	ID=MILORD.30.495878.496194;Name=MILORD.30.495878.496194;bounded_by_ta=TRUE;common_boundary=Both;end=496194;ies_id=IESPGM.PTET51.1.30.469551;ies_left_dist=0;ies_min_dist=0;ies_right_dist=0;junction_seq=tcattaacaatgacaTAaagcagaacatctaa;read_names=J00121:27:H3GGKBBXX:5:1111:26545:3741,J00121:27:H3GGKBBXX:5:2209:28189:5921,J00121:27:H3GGKBBXX:5:2108:18568:24314,J00121:27:H3GGKBBXX:5:2113:13484:35901,J00121:27:H3GGKBBXX:5:1102:13758:19460,J00121:27:H3GGKBBXX:5:1216:11272:46346,J00121:27:H3GGKBBXX:5:2101:19887:12357,J00121:27:H3GGKBBXX:5:2108:25753:20902,J00121:27:H3GGKBBXX:5:2220:14448:45027,J00121:27:H3GGKBBXX:5:1107:7750:34407,J00121:27:H3GGKBBXX:5:1216:26555:46662,J00121:27:H3GGKBBXX:5:1222:7943:47260,J00121:27:H3GGKBBXX:5:2224:5883:3354,J00121:27:H3GGKBBXX:5:2113:14397:29782,J00121:27:H3GGKBBXX:5:1115:3955:37044,J00121:27:H3GGKBBXX:5:2228:29488:11091,J00121:27:H3GGKBBXX:5:2209:14306:25685,J00121:27:H3GGKBBXX:5:2213:24606:2492,J00121:27:H3GGKBBXX:5:2201:31061:6994;sequence=TACAGGAAAAAAAACAATTTTGTAAATATTTATATCAAAAAAGGCATTAGTTGGGAATTTTATTTTTTGCAATTAATTTAAGAGAACAATCAATCAATTGGATTCTACTTTTTCTCTTTTAAATCACATTATTTGATCTAATAATATTTAGGTTAAAGTTTGTGCTTTGAGGCATATTATTTTTCTAACCTCTCTTTATTAATATAGTACCAAGGTTCAAAAGGTGCACAAAGTTGGATTAGATTAAAGTCTATTAAAAATTTTTATACAAGCAAATTAAAAAAAATTAATAAATGAAAATTTTCTATTTTTCTCTG;start=495878;subtype=IES;support_ref=94;support_variant=19;type=IES;
scaffold51_30_with_IES	MILORD	internal_eliminated_sequence	495878	495924	.	.	.	ID=MILORD.30.495878.495924;Name=MILORD.30.495878.495924;bounded_by_ta=TRUE;common_boundary=LEFT;end=495924;ies_id=IESPGM.PTET51.1.30.469551;ies_left_dist=0;ies_min_dist=0;ies_right_dist=270;junction_seq=tcattaacaatgacaTAgttgggaattttatt;read_names=J00121:27:H3GGKBBXX:5:1209:17919:38978;sequence=TACAGGAAAAAAAACAATTTTGTAAATATTTATATCAAAAAAGGCAT;start=495878;subtype=PARTIAL_INTERNAL;support_ref=47;support_variant=1;type=ALTERNATIVE;
scaffold51_30_with_IES	MILORD	internal_eliminated_sequence	496469	496706	.	.	.	ID=MILORD.30.496469.496706;Name=MILORD.30.496469.496706;bounded_by_ta=TRUE;common_boundary=None;end=496706;ies_id=IESPGM.PTET51.1.30.469551;ies_left_dist=-591;ies_min_dist=512;ies_right_dist=-512;junction_seq=ttttgaataacatatTAactctttatgtgagt;read_names=J00121:27:H3GGKBBXX:5:1217:5325:39945;sequence=TATTATTAATGCAAAGAATTATGATTGAAAATTTCTCTTAATTGAAATTACAAAAAATTTTGTTATAGTTTTTGCCATTTTAATTCACAGGTGTAAATTCGAGTAAGTTGAACTTAGATTTTGATCGAGGTTTATTGCGACTATCACTTTAATTGGTACTACCTAAACCTAGTTTGAACTTTTAAAAAGCTGATATGAATAAAAACTTTTAATTAAATTTTCATTTTTGTTTTAACAA;start=496469;subtype=MAC;support_ref=130;support_variant=1;type=CRYPTIC;
scaffold51_30_with_IES	MILORD	internal_eliminated_sequence	496601	496706	.	.	.	ID=MILORD.30.496601.496706;Name=MILORD.30.496601.496706;bounded_by_ta=TRUE;common_boundary=None;end=496706;ies_id=IESPGM.PTET51.1.30.469551;ies_left_dist=-723;ies_min_dist=512;ies_right_dist=-512;junction_seq=attttgatcgaggttTAactctttatgtgagt;read_names=J00121:27:H3GGKBBXX:5:1207:13230:46575,J00121:27:H3GGKBBXX:5:1128:28787:7416;sequence=TATTGCGACTATCACTTTAATTGGTACTACCTAAACCTAGTTTGAACTTTTAAAAAGCTGATATGAATAAAAACTTTTAATTAAATTTTCATTTTTGTTTTAACAA;start=496601;subtype=MAC;support_ref=105;support_variant=2;type=CRYPTIC;
scaffold51_30_with_IES	MILORD	internal_eliminated_sequence	499756	499783	.	.	.	ID=MILORD.30.499756.499783;Name=MILORD.30.499756.499783;bounded_by_ta=TRUE;common_boundary=Both;end=499783;ies_id=IESPGM.PTET51.1.30.473112;ies_left_dist=0;ies_min_dist=0;ies_right_dist=0;junction_seq=gttatctgtgcatgtTAcatgcattcaacttg;read_names=J00121:27:H3GGKBBXX:5:1213:27630:5798,J00121:27:H3GGKBBXX:5:2120:10998:21324,J00121:27:H3GGKBBXX:5:2203:13301:26934,J00121:27:H3GGKBBXX:5:2116:24099:28270,J00121:27:H3GGKBBXX:5:1119:19116:30292,J00121:27:H3GGKBBXX:5:2102:31761:33703,J00121:27:H3GGKBBXX:5:1203:19958:35128,J00121:27:H3GGKBBXX:5:2117:7669:1138,J00121:27:H3GGKBBXX:5:2203:15442:16120,J00121:27:H3GGKBBXX:5:1121:16701:38381,J00121:27:H3GGKBBXX:5:1223:12784:24771,J00121:27:H3GGKBBXX:5:2202:5315:6238,J00121:27:H3GGKBBXX:5:1124:17442:3688,J00121:27:H3GGKBBXX:5:1201:17574:6765,J00121:27:H3GGKBBXX:5:2217:24748:34565,J00121:27:H3GGKBBXX:5:1126:20476:45168,J00121:27:H3GGKBBXX:5:1210:28818:10176,J00121:27:H3GGKBBXX:5:1201:17442:6572,J00121:27:H3GGKBBXX:5:1124:6776:48052,J00121:27:H3GGKBBXX:5:1218:13656:21887,J00121:27:H3GGKBBXX:5:1204:15128:25773,J00121:27:H3GGKBBXX:5:1205:5213:11302,J00121:27:H3GGKBBXX:5:1207:12459:3705,J00121:27:H3GGKBBXX:5:1107:14651:2686,J00121:27:H3GGKBBXX:5:2223:29954:3389,J00121:27:H3GGKBBXX:5:2120:18974:14537,J00121:27:H3GGKBBXX:5:1107:14966:22010,J00121:27:H3GGKBBXX:5:1209:18994:44886,J00121:27:H3GGKBBXX:5:2220:26474:35409,J00121:27:H3GGKBBXX:5:2228:22343:26635,J00121:27:H3GGKBBXX:5:2207:8653:29888,J00121:27:H3GGKBBXX:5:1122:27255:31945;sequence=TATAGTAATAGGTATTGGAATGAGATCA;start=499756;subtype=IES;support_ref=72;support_variant=32;type=IES;
scaffold51_30_with_IES	MILORD	internal_eliminated_sequence	515127	515223	.	.	.	ID=MILORD.30.515127.515223;Name=MILORD.30.515127.515223;bounded_by_ta=TRUE;common_boundary=Both;end=515223;ies_id=IESPGM.PTET51.1.30.488455;ies_left_dist=0;ies_min_dist=0;ies_right_dist=0;junction_seq=ctataagcatcctaaTAatattattaagttta;read_names=J00121:27:H3GGKBBXX:5:1113:6614:20340,J00121:27:H3GGKBBXX:5:2102:21197:31892,J00121:27:H3GGKBBXX:5:2217:16315:18616;sequence=TATTGTAGGAAGGATTAATTTTTGATTATTTATTTTTATCAATTTTTGTTTTTCAAGGATTTTATTTTCATTTTTTGTATTATTTTGATCTTAACAG;start=515127;subtype=IES;support_ref=140;support_variant=3;type=IES;
scaffold51_30_with_IES	MILORD	internal_eliminated_sequence	515624	516358	.	.	.	ID=MILORD.30.515624.516358;Name=MILORD.30.515624.516358;bounded_by_ta=TRUE;common_boundary=None;end=516358;ies_id=IESPGM.PTET51.1.30.488455;ies_left_dist=-497;ies_min_dist=497;ies_right_dist=-1135;junction_seq=aaatcaacttgtttaTAttttaataaatgcaa;read_names=J00121:27:H3GGKBBXX:5:2202:16884:22098;sequence=TATATTCACTTAATGTTTATTAATCTATAAAACCTGCTAAAAGAAAAATTCATGATTAATTCTTTTTTTAAATTATAGATTTTTTTAATATCATATACATTGTATTAGTGAATCATCTAGCAACCATTACCGAAAGTCAAAAATTATTAAATCTAAAAAAGATAATTTTAGATTCTTTATATGCTATTTGAAAGCGTTCTAAATTAATACCAATAAATCAAAGATCAAACTAATATTTATTTAAAATTACTTTATCGATTTTTATGAAAAATATTTGACCGAAATAATTAATTTTTATATTTATTTTAGGCATATTGGCTAATAATTACTAAAATTAAATATATTTTCAATATGAATTGTTGAATAAATTATTATTAGTTGCATTACTATGCAGCTTACAACCATGACCTTTGGTTCTGATATTCAGTATAGCATCATAAATTCATAATGAATTTCTAATACATATTCATTCTAAAATTTAAATAATAAATACTTTTAGTTATTTAAATATCGACCATTTTAGAATTACCAAATAATATTATCAAATTATTATTTTATGATTTTATTATAAATCAAGATATGATTGTAAATTATTAGATGAAGAACCATTATATAAAGAAAATTTCCAATTAGCATAACTCAGTTACAATATTATTAATAAAATTAGATACTAAATCATTTTAATAGAAATTAACAATATTTTAATATACAAGTAAAATTATTCAATCTAAATTA;start=515624;subtype=MAC;support_ref=112;support_variant=1;type=CRYPTIC;
scaffold51_30_with_IES	MILORD	internal_eliminated_sequence	515624	516234	.	.	.	ID=MILORD.30.515624.516234;Name=MILORD.30.515624.516234;bounded_by_ta=TRUE;common_boundary=None;end=516234;ies_id=IESPGM.PTET51.1.30.488455;ies_left_dist=-497;ies_min_dist=497;ies_right_dist=-1011;junction_seq=aaatcaacttgtttaTAtaaagaaaatttcca;read_names=J00121:27:H3GGKBBXX:5:1218:25479:44974;sequence=TATATTCACTTAATGTTTATTAATCTATAAAACCTGCTAAAAGAAAAATTCATGATTAATTCTTTTTTTAAATTATAGATTTTTTTAATATCATATACATTGTATTAGTGAATCATCTAGCAACCATTACCGAAAGTCAAAAATTATTAAATCTAAAAAAGATAATTTTAGATTCTTTATATGCTATTTGAAAGCGTTCTAAATTAATACCAATAAATCAAAGATCAAACTAATATTTATTTAAAATTACTTTATCGATTTTTATGAAAAATATTTGACCGAAATAATTAATTTTTATATTTATTTTAGGCATATTGGCTAATAATTACTAAAATTAAATATATTTTCAATATGAATTGTTGAATAAATTATTATTAGTTGCATTACTATGCAGCTTACAACCATGACCTTTGGTTCTGATATTCAGTATAGCATCATAAATTCATAATGAATTTCTAATACATATTCATTCTAAAATTTAAATAATAAATACTTTTAGTTATTTAAATATCGACCATTTTAGAATTACCAAATAATATTATCAAATTATTATTTTATGATTTTATTATAAATCAAGATATGATTGTAAATTATTAGATGAAGAACCATTA;start=515624;subtype=MAC;support_ref=112;support_variant=1;type=CRYPTIC;
scaffold51_30_with_IES	MILORD	internal_eliminated_sequence	515624	516766	.	.	.	ID=MILORD.30.515624.516766;Name=MILORD.30.515624.516766;bounded_by_ta=TRUE;common_boundary=None;end=516766;ies_id=IESPGM.PTET51.1.30.488455;ies_left_dist=-497;ies_min_dist=497;ies_right_dist=-1543;junction_seq=aaatcaacttgtttaTAtatatttaatacaat;read_names=J00121:27:H3GGKBBXX:5:1223:3559:37484;sequence=TATATTCACTTAATGTTTATTAATCTATAAAACCTGCTAAAAGAAAAATTCATGATTAATTCTTTTTTTAAATTATAGATTTTTTTAATATCATATACATTGTATTAGTGAATCATCTAGCAACCATTACCGAAAGTCAAAAATTATTAAATCTAAAAAAGATAATTTTAGATTCTTTATATGCTATTTGAAAGCGTTCTAAATTAATACCAATAAATCAAAGATCAAACTAATATTTATTTAAAATTACTTTATCGATTTTTATGAAAAATATTTGACCGAAATAATTAATTTTTATATTTATTTTAGGCATATTGGCTAATAATTACTAAAATTAAATATATTTTCAATATGAATTGTTGAATAAATTATTATTAGTTGCATTACTATGCAGCTTACAACCATGACCTTTGGTTCTGATATTCAGTATAGCATCATAAATTCATAATGAATTTCTAATACATATTCATTCTAAAATTTAAATAATAAATACTTTTAGTTATTTAAATATCGACCATTTTAGAATTACCAAATAATATTATCAAATTATTATTTTATGATTTTATTATAAATCAAGATATGATTGTAAATTATTAGATGAAGAACCATTATATAAAGAAAATTTCCAATTAGCATAACTCAGTTACAATATTATTAATAAAATTAGATACTAAATCATTTTAATAGAAATTAACAATATTTTAATATACAAGTAAAATTATTCAATCTAAATTATATTTTAATAAATGCAATAACTAATTATAACACTTATCTAGATTTTCCTAAAGTATTTAAAATAATTAATACTTGATTTAGAGGACAAAATGTAGGCATGAAGGAATTAAAATTTTAATCAATCCAAAAGTAGGCAAAGTATAGTTGTTTTTTGTCACCTTTCTTGGTTGAAGTACTTTATTCATTTTCAATGGAATTAGGTTACCAAAATTAATTACTTTAAGTTTGATTCAAGTTTTCAGAAGGACTCCACCTTTTCAAAATTGGTAAAGCTGAATAAGATCTCTATTTTTAATGTTATTCATCTTCAATATTAATTTTTTTTTTTTATTTTTAACATTTCTTGGCATCATCATTTTATCTTTACACATCCATTTTTTTAACTAATTTTTAGTACAAATTCTCCCT;start=515624;subtype=MAC;support_ref=112;support_variant=1;type=CRYPTIC;
scaffold51_30_with_IES	MILORD	internal_eliminated_sequence	515624	516106	.	.	.	ID=MILORD.30.515624.516106;Name=MILORD.30.515624.516106;bounded_by_ta=TRUE;common_boundary=None;end=516106;ies_id=IESPGM.PTET51.1.30.488455;ies_left_dist=-497;ies_min_dist=497;ies_right_dist=-883;junction_seq=aaatcaacttgtttaTAataaatacttttagt;read_names=J00121:27:H3GGKBBXX:5:1208:12144:18529;sequence=TATATTCACTTAATGTTTATTAATCTATAAAACCTGCTAAAAGAAAAATTCATGATTAATTCTTTTTTTAAATTATAGATTTTTTTAATATCATATACATTGTATTAGTGAATCATCTAGCAACCATTACCGAAAGTCAAAAATTATTAAATCTAAAAAAGATAATTTTAGATTCTTTATATGCTATTTGAAAGCGTTCTAAATTAATACCAATAAATCAAAGATCAAACTAATATTTATTTAAAATTACTTTATCGATTTTTATGAAAAATATTTGACCGAAATAATTAATTTTTATATTTATTTTAGGCATATTGGCTAATAATTACTAAAATTAAATATATTTTCAATATGAATTGTTGAATAAATTATTATTAGTTGCATTACTATGCAGCTTACAACCATGACCTTTGGTTCTGATATTCAGTATAGCATCATAAATTCATAATGAATTTCTAATACATATTCATTCTAAAATTTAAA;start=515624;subtype=MAC;support_ref=112;support_variant=1;type=CRYPTIC;
scaffold51_30_with_IES	MILORD	internal_eliminated_sequence	517464	517614	.	.	.	ID=MILORD.30.517464.517614;Name=MILORD.30.517464.517614;bounded_by_ta=TRUE;common_boundary=Both;end=517614;ies_id=IESPGM.PTET51.1.30.490695;ies_left_dist=0;ies_min_dist=0;ies_right_dist=0;junction_seq=tttttatagataaaaTAtaatacattcaggat;read_names=J00121:27:H3GGKBBXX:5:1211:4858:25738,J00121:27:H3GGKBBXX:5:2219:30320:26424,J00121:27:H3GGKBBXX:5:2126:21044:35004,J00121:27:H3GGKBBXX:5:1123:26565:12532,J00121:27:H3GGKBBXX:5:2125:5477:27162,J00121:27:H3GGKBBXX:5:1211:15341:10739,J00121:27:H3GGKBBXX:5:2228:10084:27127,J00121:27:H3GGKBBXX:5:1109:3265:31206,J00121:27:H3GGKBBXX:5:2219:26352:45185,J00121:27:H3GGKBBXX:5:1107:14012:29430,J00121:27:H3GGKBBXX:5:2226:8633:46592,J00121:27:H3GGKBBXX:5:1224:29335:21342,J00121:27:H3GGKBBXX:5:1124:13494:11442,J00121:27:H3GGKBBXX:5:1103:10470:42108,J00121:27:H3GGKBBXX:5:1203:18994:32754,J00121:27:H3GGKBBXX:5:1123:13748:41141,J00121:27:H3GGKBBXX:5:2221:5599:1631,J00121:27:H3GGKBBXX:5:2215:17056:26652,J00121:27:H3GGKBBXX:5:1105:6197:23417;sequence=TATTGTCCATTAAAATAAGAAAGGATTTTTGTTTAATAAGGATTTCTTGTAAGAAGATATATACATAAAAATTGTGAAACATAATTTTTTATTTTTAAAATAGAAATAAACTACTAAGCCTTGTAAATGATTATTATTATTAATTAGACAA;start=517464;subtype=IES;support_ref=112;support_variant=19;type=IES;
scaffold51_30_with_IES	MILORD	internal_eliminated_sequence	517615	518492	.	.	.	ID=MILORD.30.517615.518492;Name=MILORD.30.517615.518492;bounded_by_ta=TRUE;common_boundary=None;end=518492;ies_id=IESPGM.PTET51.1.30.490695;ies_left_dist=-151;ies_min_dist=151;ies_right_dist=-878;junction_seq=ttattaattagacaaTAaaatgatattataaa;read_names=J00121:27:H3GGKBBXX:5:2225:18193:31646;sequence=TATAATACATTCAGGATTTCCTAATGTTCTCTCATAAAAACCTTTCAAGTAAGGATTATCTGTATTTTTAAATCTACCATCTGCAAAAAGATCATCGTTATATTTTCCTGTCAAAATTCCTTAATATAATGGTGACCAAATGGTAGATCCATAACCTTAAGCAAAAACATTATTATAGCCCCATTCAAACTTATCTCTAACCAACATGTTGTATTGCGGTTGTTCTGCAACAGGTTTGATTAGTTTCAATCTATCGCAAATACCTTGAATAATTTAAAGATATTACCGATTGCTTCTAAAATTTATTGAGCTGTCCATTCACTTGTTCCCCAATAATGAGCCCAACCATGTCTAACTACCCAATCAAAGGCTCTACAAACTTCTTCCAAAGGAGTTTGTGGATCATACCTATGTGCAAAGACAATGTCAACATATTCTAAGTCCAATCTCTTGAGTGAATTTCTGAGACCTACATAATGAAATTGAGTCGTACCTTCAATGATATGTTTTCTTGAAAGAAATCTGGAATTTGGAAAATCGTCTTAGGCTGTTCCAAAGTATATCTTTGTGCTGACTACGTAATCTTGTCTTTAAACATTGAGTGTCTTGAGAGCATTCCCTAATTGTATTTCCGCTTTTCCTTTTCCATATCCTTCTGCTGTATCAAAAAAGTTGATTCCCAACTCCCAAGCCTTCTATATAATTTTGATATTCCTCTCCAAAGTTTCGTTGTCGTCTGCATTTAACCAATTTCCAAATCCGATGGCAGACACTTTGAGTCCTGTTGATCCTAGTCTTCTGTATTCCATTATGATATAAATATTTTCAATAAATTATTGTTTATGAAAGAGATTGCATTCTGAATTCTTAAATAAGAA;start=517615;subtype=MAC;support_ref=54;support_variant=1;type=CRYPTIC;
scaffold51_30_with_IES	MILORD	internal_eliminated_sequence	528539	528631	.	.	.	ID=MILORD.30.528539.528631;Name=MILORD.30.528539.528631;bounded_by_ta=TRUE;common_boundary=Both;end=528631;ies_id=IESPGM.PTET51.1.30.501619;ies_left_dist=0;ies_min_dist=0;ies_right_dist=0;junction_seq=ttgaaattaaattgaTAtcaaaaataccctaa;read_names=J00121:27:H3GGKBBXX:5:1127:21115:26160,J00121:27:H3GGKBBXX:5:2205:13778:24700,J00121:27:H3GGKBBXX:5:2205:5812:20322,J00121:27:H3GGKBBXX:5:1115:14083:18792,J00121:27:H3GGKBBXX:5:2217:20131:46364,J00121:27:H3GGKBBXX:5:2107:28899:29800,J00121:27:H3GGKBBXX:5:1115:27610:23382,J00121:27:H3GGKBBXX:5:2114:26839:48667,J00121:27:H3GGKBBXX:5:2218:14083:36235,J00121:27:H3GGKBBXX:5:2101:13240:31154,J00121:27:H3GGKBBXX:5:2119:14499:34846,J00121:27:H3GGKBBXX:5:1101:20527:5657,J00121:27:H3GGKBBXX:5:1122:23257:33633,J00121:27:H3GGKBBXX:5:1224:21146:17210,J00121:27:H3GGKBBXX:5:2113:27387:41915,J00121:27:H3GGKBBXX:5:2225:9364:21236,J00121:27:H3GGKBBXX:5:2108:7862:21131,J00121:27:H3GGKBBXX:5:2221:8684:6695,J00121:27:H3GGKBBXX:5:2103:5213:13623,J00121:27:H3GGKBBXX:5:1202:23591:43919,J00121:27:H3GGKBBXX:5:2124:5974:25210,J00121:27:H3GGKBBXX:5:1122:11850:34160,J00121:27:H3GGKBBXX:5:1212:22688:44570,J00121:27:H3GGKBBXX:5:2206:19999:42126,J00121:27:H3GGKBBXX:5:1102:3254:37484,J00121:27:H3GGKBBXX:5:1115:5792:11636,J00121:27:H3GGKBBXX:5:1106:4087:29184,J00121:27:H3GGKBBXX:5:1205:21207:39893,J00121:27:H3GGKBBXX:5:1105:13738:16366,J00121:27:H3GGKBBXX:5:2101:27559:17878,J00121:27:H3GGKBBXX:5:2204:16457:21887,J00121:27:H3GGKBBXX:5:2224:19684:43058,J00121:27:H3GGKBBXX:5:2216:28341:8013,J00121:27:H3GGKBBXX:5:2224:12936:31083,J00121:27:H3GGKBBXX:5:2111:6380:16876,J00121:27:H3GGKBBXX:5:1210:18751:44816,J00121:27:H3GGKBBXX:5:2221:16082:2949,J00121:27:H3GGKBBXX:5:1214:11921:35057,J00121:27:H3GGKBBXX:5:2125:3884:2492,J00121:27:H3GGKBBXX:5:2223:24413:45520,J00121:27:H3GGKBBXX:5:2221:7659:12691,J00121:27:H3GGKBBXX:5:2126:16721:31031,J00121:27:H3GGKBBXX:5:2220:21643:36464,J00121:27:H3GGKBBXX:5:1123:15716:11776,J00121:27:H3GGKBBXX:5:1123:31994:48421,J00121:27:H3GGKBBXX:5:2224:2087:17983,J00121:27:H3GGKBBXX:5:2228:23723:31242,J00121:27:H3GGKBBXX:5:2101:14783:47225,J00121:27:H3GGKBBXX:5:1212:18680:34917,J00121:27:H3GGKBBXX:5:2101:27468:17790,J00121:27:H3GGKBBXX:5:1201:2148:8101,J00121:27:H3GGKBBXX:5:2108:6157:13324,J00121:27:H3GGKBBXX:5:2108:17421:22080,J00121:27:H3GGKBBXX:5:2214:21947:42900,J00121:27:H3GGKBBXX:5:1125:18609:43093,J00121:27:H3GGKBBXX:5:2226:4005:15750,J00121:27:H3GGKBBXX:5:1105:15818:44166;sequence=TACAATTAGTATTAAACTATTTTTATAATTATATGATTGTGTAATTTACTTATATGATGAACATTAAAAATCAAAAATAGTTCTATTTGAATG;start=528539;subtype=IES;support_ref=12;support_variant=57;type=IES;
scaffold51_30_with_IES	MILORD	internal_eliminated_sequence	535981	536007	.	.	.	ID=MILORD.30.535981.536007;Name=MILORD.30.535981.536007;bounded_by_ta=TRUE;common_boundary=Both;end=536007;ies_id=IESPGM.PTET51.1.30.508968;ies_left_dist=0;ies_min_dist=0;ies_right_dist=0;junction_seq=tactttaaaaagttgTActagagtatttaaaa;read_names=J00121:27:H3GGKBBXX:5:1116:24982:43515,J00121:27:H3GGKBBXX:5:1127:12662:4936,J00121:27:H3GGKBBXX:5:1223:27275:32297,J00121:27:H3GGKBBXX:5:2201:30716:24542,J00121:27:H3GGKBBXX:5:1216:17746:17368,J00121:27:H3GGKBBXX:5:2210:23937:12304,J00121:27:H3GGKBBXX:5:1111:5700:15029,J00121:27:H3GGKBBXX:5:1219:18182:1842,J00121:27:H3GGKBBXX:5:2107:16133:47805,J00121:27:H3GGKBBXX:5:1208:7781:13394,J00121:27:H3GGKBBXX:5:1215:29914:29659,J00121:27:H3GGKBBXX:5:1122:25276:8295,J00121:27:H3GGKBBXX:5:1206:13362:2211,J00121:27:H3GGKBBXX:5:1127:10642:38293,J00121:27:H3GGKBBXX:5:2110:22161:32648,J00121:27:H3GGKBBXX:5:2124:22536:4954,J00121:27:H3GGKBBXX:5:1217:30675:8260,J00121:27:H3GGKBBXX:5:1220:18944:10194,J00121:27:H3GGKBBXX:5:2212:5781:24982,J00121:27:H3GGKBBXX:5:2224:4564:2228,J00121:27:H3GGKBBXX:5:2218:14032:24226,J00121:27:H3GGKBBXX:5:2222:2788:38679;sequence=TATCAATTATTCAATAACTATTAACTA;start=535981;subtype=IES;support_ref=27;support_variant=22;type=IES;
scaffold51_30_with_IES	MILORD	internal_eliminated_sequence	537105	537129	.	.	.	ID=MILORD.30.537105.537129;Name=MILORD.30.537105.537129;bounded_by_ta=TRUE;common_boundary=LEFT;end=537129;ies_id=IESPGM.PTET51.1.30.510065;ies_left_dist=0;ies_min_dist=0;ies_right_dist=2;junction_seq=tgtagatcaagaaatTAtaattagatatagaa;read_names=J00121:27:H3GGKBBXX:5:1111:25733:14185;sequence=TATAGATGCAAAAATCTTATTATAT;start=537105;subtype=PARTIAL_INTERNAL;support_ref=2;support_variant=1;type=ALTERNATIVE;
scaffold51_30_with_IES	MILORD	internal_eliminated_sequence	537105	537131	.	.	.	ID=MILORD.30.537105.537131;Name=MILORD.30.537105.537131;bounded_by_ta=TRUE;common_boundary=Both;end=537131;ies_id=IESPGM.PTET51.1.30.510065;ies_left_dist=0;ies_min_dist=0;ies_right_dist=0;junction_seq=tgtagatcaagaaatTAattagatatagaact;read_names=J00121:27:H3GGKBBXX:5:1114:14854:30468,J00121:27:H3GGKBBXX:5:1123:18284:37501,J00121:27:H3GGKBBXX:5:2221:16782:47278,J00121:27:H3GGKBBXX:5:1221:4817:25421,J00121:27:H3GGKBBXX:5:2120:8004:15539,J00121:27:H3GGKBBXX:5:1224:5883:13939,J00121:27:H3GGKBBXX:5:1220:4655:36183,J00121:27:H3GGKBBXX:5:1209:16559:9965,J00121:27:H3GGKBBXX:5:2113:22668:33105,J00121:27:H3GGKBBXX:5:1221:4959:25210,J00121:27:H3GGKBBXX:5:1207:24312:22274,J00121:27:H3GGKBBXX:5:1213:24616:24560,J00121:27:H3GGKBBXX:5:1217:19289:43216,J00121:27:H3GGKBBXX:5:2210:29863:22854,J00121:27:H3GGKBBXX:5:1226:6583:39945,J00121:27:H3GGKBBXX:5:1114:14905:21131,J00121:27:H3GGKBBXX:5:1109:19898:43040,J00121:27:H3GGKBBXX:5:1225:12550:37378,J00121:27:H3GGKBBXX:5:1221:11353:41739,J00121:27:H3GGKBBXX:5:1219:5223:24015,J00121:27:H3GGKBBXX:5:1122:6969:13289,J00121:27:H3GGKBBXX:5:2113:26555:23276,J00121:27:H3GGKBBXX:5:2207:22769:46891,J00121:27:H3GGKBBXX:5:2212:23683:7363,J00121:27:H3GGKBBXX:5:2225:25794:6660,J00121:27:H3GGKBBXX:5:1115:15666:33352,J00121:27:H3GGKBBXX:5:2126:29285:11653,J00121:27:H3GGKBBXX:5:1224:19187:12269,J00121:27:H3GGKBBXX:5:1215:7710:23821,J00121:27:H3GGKBBXX:5:1121:26940:19302,J00121:27:H3GGKBBXX:5:1104:28666:26230,J00121:27:H3GGKBBXX:5:2206:7872:17069,J00121:27:H3GGKBBXX:5:1113:6187:33035,J00121:27:H3GGKBBXX:5:2103:7649:42249,J00121:27:H3GGKBBXX:5:1104:28605:26265,J00121:27:H3GGKBBXX:5:2107:26656:17474,J00121:27:H3GGKBBXX:5:1119:21897:25791,J00121:27:H3GGKBBXX:5:2225:13342:44412,J00121:27:H3GGKBBXX:5:2208:14286:8418,J00121:27:H3GGKBBXX:5:1224:17868:29501,J00121:27:H3GGKBBXX:5:2101:13829:35303,J00121:27:H3GGKBBXX:5:2118:11129:39805,J00121:27:H3GGKBBXX:5:1115:26768:8137,J00121:27:H3GGKBBXX:5:2115:6451:41651,J00121:27:H3GGKBBXX:5:2107:23531:22291,J00121:27:H3GGKBBXX:5:1203:7649:4796,J00121:27:H3GGKBBXX:5:1124:28889:11460,J00121:27:H3GGKBBXX:5:1107:20862:32156,J00121:27:H3GGKBBXX:5:1101:16021:10932,J00121:27:H3GGKBBXX:5:1110:4574:36464,J00121:27:H3GGKBBXX:5:2227:22049:44201,J00121:27:H3GGKBBXX:5:1116:28706:7767,J00121:27:H3GGKBBXX:5:2103:32268:22379,J00121:27:H3GGKBBXX:5:1128:25641:10124,J00121:27:H3GGKBBXX:5:2220:10937:34196,J00121:27:H3GGKBBXX:5:1113:22759:32349,J00121:27:H3GGKBBXX:5:2102:4635:31857,J00121:27:H3GGKBBXX:5:2124:2402:2246,J00121:27:H3GGKBBXX:5:2102:7760:27320,J00121:27:H3GGKBBXX:5:1124:30005:21658,J00121:27:H3GGKBBXX:5:1219:10642:25949;sequence=TATAGATGCAAAAATCTTATTATATTA;start=537105;subtype=IES;support_ref=6;support_variant=61;type=IES;
scaffold51_310_with_IES	MILORD	internal_eliminated_sequence	2385	4270	.	.	.	ID=MILORD.310.2385.4270;Name=MILORD.310.2385.4270;bounded_by_ta=TRUE;common_boundary=None;end=4270;ies_id=IESPGM.PTET51.1.310.3077;ies_left_dist=692;ies_min_dist=692;ies_right_dist=-1166;junction_seq=ttgtaatatatgtttTAttgataatcaaatta;read_names=J00121:27:H3GGKBBXX:5:1222:18254:6783;sequence=TATTATCAATACCTCTTGTTTAACTTCCTTATAGGGTATCTTTTATTGTTTACATACTAAATTTATGTGAAAACTTAATTTACTAAATGTATAATCAAAGAACTAAGTGAATACTAATCTAAAACGAGGACTTTTAACTGACAGTCAAAGTGATTTTTTTATTACCCATATGTTTTTTATGCATGGATTAATAAAATTAATATTTATTTCATTTATTTTAATTCAAATAATTTATATTTTAAAAGGTTAAAGATTTTTCTCTTCTTTACTCTTCTTTACTAAATTAAATTATTATAATTATGGTTTATTAGCTATATCTATTCTTAAGCCAATTATACAATATTATTTTGAAAATGAACTAACAAATATTAGGATATTATTAGTATTTTTTGAATGATGCTCAATTTTATTTAAAATTTAATAAGGGAATTTATCTTACAAAATATTTATTTGGATATTTCAAAAAAGGTGACTTTTTATCAAATAAAAAGCACATTTATAAAGAAGAATCTCGCAACACATGTTTTCCTGCTAATAAGATTCTTTAGAGTATTTTTAATCTTTACTACTTTTCAATCAAAAACCTAAAAAATTGGAGTTAATTTCATTTTGTAATATATTCCCTGCTTTACATTGTATCTAAAAGATGGCACTTAAAATTAAATTGTCTTCCTTTAAATGAATATCATTTTTATATAAATTAATTAAAATAAATAAACTTATACTCCAACTTCATTAATATCCTTTTATCACAGGGTACTGCCGCCCCAATTTTTTATCAAATCTAAGCTTCATGGTTATAATAATTTACTCTTCTTAATAATATTTATCTGACATTTTCATAAGTAATTTTTCATAAATGCAGTGTTGGGGAATGTTTATAAAATTCCTAGTTTGAGCAAAATTAGGATAAGGATATTTCTAAATTATTAAGTAGTGCAGTATTTGGTGGTATTGATATAATTTATTTTTACTAGCCTGACTTATTTTTTCTTTTACCATAAATTAAATAAACCTACAGTTTCTAAAGAAATAATTTTCTAAATTCAACATCAATAATAACTTTTCGATCAATCCATAAAATTTTTCCTTAAATGTATAAGTTTTTATCATTTTCTTTTAATGCATACCATGTTTATTATTACAAAATAATTTCCAAAAATTTACGTAGAGTCTAATTTATCTGCGATCTGATTTTAAACTTTGAGCAGCCAATATGTTAAAATTCAATATTTTGATATTTTAAGTTAGAGCTTCATTATTGTTATTTTAACAATATTCCTTAAATTTCCAATAAAATAATACTTTCAAACTTAGAGTAATAAAGACTAAGAGCTATTAAAATAAAAAATCAAGTAAAATACCTTCTTGCTAATAAACTTTTTTAGGAAGAAATTGTTAATTAAAGACACTAGCCGAGATAAATGGAATCATATATAGATGGAATAAAAATGGTTTCCTTATTTATAGGCATACCTAAATCAGTTTCATTAAGATTAGAAAAAATTAATTTTCTAGTAATTAAGCTAATACTCTTATATGTAAAAAATAAAAATAGTTAATATGAGGATAATAATGTAAACTTCTTTATTATTTAGAATTTTGCTTATTGCGCTATAGATAAAATTTAATTCTAAGCACACTTAGTTAATTAGCAGCTCTTAGATTATTTATATCAATTTATCAATACAAATATTTTAATTCCAACATATCAATTAATGATGACAAATAGTCACACATTATTAAATGTTTGCCATCAGTACTCATAATTGTGGAATAAAAAGATGAAGTTGCAATAAAATCCTTATAATTTAGTTCTTATTATTTCAAGAGATTCATAAATATACTTTTGAAGTTCTCTTTTCAAAATTTTTGTATTTATAAAT;start=2385;subtype=EXTERNAL;support_ref=48;support_variant=1;type=ALTERNATIVE;
scaffold51_310_with_IES	MILORD	internal_eliminated_sequence	3077	3106	.	.	.	ID=MILORD.310.3077.3106;Name=MILORD.310.3077.3106;bounded_by_ta=TRUE;common_boundary=LEFT;end=3106;ies_id=IESPGM.PTET51.1.310.3077;ies_left_dist=0;ies_min_dist=0;ies_right_dist=-2;junction_seq=aatgaatatcattttTActccaacttcattaa;read_names=J00121:27:H3GGKBBXX:5:1223:10165:15029;sequence=TATATAAATTAATTAAAATAAATAAACTTA;start=3077;subtype=PARTIAL_EXTERNAL;support_ref=3;support_variant=1;type=ALTERNATIVE;
scaffold51_310_with_IES	MILORD	internal_eliminated_sequence	3079	3106	.	.	.	ID=MILORD.310.3079.3106;Name=MILORD.310.3079.3106;bounded_by_ta=TRUE;common_boundary=None;end=3106;ies_id=IESPGM.PTET51.1.310.3077;ies_left_dist=-2;ies_min_dist=2;ies_right_dist=-2;junction_seq=tgaatatcatttttaTActccaacttcattaa;read_names=J00121:27:H3GGKBBXX:5:2220:14590:44324,J00121:27:H3GGKBBXX:5:1109:12581:19918,J00121:27:H3GGKBBXX:5:2210:12195:38240,J00121:27:H3GGKBBXX:5:2220:11129:23593,J00121:27:H3GGKBBXX:5:1201:12347:40789,J00121:27:H3GGKBBXX:5:1226:15199:41475,J00121:27:H3GGKBBXX:5:1226:8592:39875,J00121:27:H3GGKBBXX:5:2111:29518:46135,J00121:27:H3GGKBBXX:5:2226:24282:10159,J00121:27:H3GGKBBXX:5:1105:12185:33123,J00121:27:H3GGKBBXX:5:1217:3051:13992,J00121:27:H3GGKBBXX:5:2117:28371:12638,J00121:27:H3GGKBBXX:5:1117:9293:36376,J00121:27:H3GGKBBXX:5:1112:29670:46891,J00121:27:H3GGKBBXX:5:2223:30097:28147;sequence=TATAAATTAATTAAAATAAATAAACTTA;start=3079;subtype=OVERLAPPING;support_ref=6;support_variant=15;type=ALTERNATIVE;
scaffold51_310_with_IES	MILORD	internal_eliminated_sequence	3482	3511	.	.	.	ID=MILORD.310.3482.3511;Name=MILORD.310.3482.3511;bounded_by_ta=TRUE;common_boundary=None;end=3511;ies_id=IESPGM.PTET51.1.310.3077;ies_left_dist=-405;ies_min_dist=405;ies_right_dist=-407;junction_seq=atttttccttaaatgTAccatgtttattatta;read_names=J00121:27:H3GGKBBXX:5:1224:13149:4514;sequence=TATAAGTTTTTATCATTTTCTTTTAATGCA;start=3482;subtype=MAC;support_ref=23;support_variant=1;type=CRYPTIC;
scaffold51_310_with_IES	MILORD	internal_eliminated_sequence	3912	3939	.	.	.	ID=MILORD.310.3912.3939;Name=MILORD.310.3912.3939;bounded_by_ta=TRUE;common_boundary=None;end=3939;ies_id=IESPGM.PTET51.1.310.3077;ies_left_dist=-835;ies_min_dist=835;ies_right_dist=-835;junction_seq=ttctagtaattaagcTAgttaatatgaggata;read_names=J00121:27:H3GGKBBXX:5:1120:9069:1455,J00121:27:H3GGKBBXX:5:1206:11809:38134,J00121:27:H3GGKBBXX:5:2209:19958:27215,J00121:27:H3GGKBBXX:5:2228:26920:7134,J00121:27:H3GGKBBXX:5:1118:18091:1894,J00121:27:H3GGKBBXX:5:2116:9932:11214,J00121:27:H3GGKBBXX:5:2220:22364:15135,J00121:27:H3GGKBBXX:5:2211:20202:16946,J00121:27:H3GGKBBXX:5:2203:16133:4866,J00121:27:H3GGKBBXX:5:2103:16559:38873,J00121:27:H3GGKBBXX:5:1202:15524:7082,J00121:27:H3GGKBBXX:5:2223:5193:12462,J00121:27:H3GGKBBXX:5:1206:4919:5059;sequence=TAATACTCTTATATGTAAAAAATAAAAA;start=3912;subtype=MAC;support_ref=9;support_variant=13;type=CRYPTIC;
scaffold51_310_with_IES	MILORD	internal_eliminated_sequence	7766	7791	.	.	.	ID=MILORD.310.7766.7791;Name=MILORD.310.7766.7791;bounded_by_ta=TRUE;common_boundary=Both;end=7791;ies_id=IESPGM.PTET51.1.310.7738;ies_left_dist=0;ies_min_dist=0;ies_right_dist=0;junction_seq=aacaatatcaaatttTAgttatttataaacat;read_names=J00121:27:H3GGKBBXX:5:1203:8308:13253,J00121:27:H3GGKBBXX:5:2103:28452:24911,J00121:27:H3GGKBBXX:5:1107:6614:25474,J00121:27:H3GGKBBXX:5:2226:27641:37466,J00121:27:H3GGKBBXX:5:1220:17726:3301,J00121:27:H3GGKBBXX:5:2225:17107:29483,J00121:27:H3GGKBBXX:5:2123:8745:14818,J00121:27:H3GGKBBXX:5:1105:6380:23874,J00121:27:H3GGKBBXX:5:1124:8268:2809,J00121:27:H3GGKBBXX:5:2206:21308:45414,J00121:27:H3GGKBBXX:5:2226:12023:8154;sequence=TATAATCAAAAACCTCGAATAATCTA;start=7766;subtype=IES;support_ref=16;support_variant=11;type=IES;
scaffold51_310_with_IES	MILORD	internal_eliminated_sequence	7822	7892	.	.	.	ID=MILORD.310.7822.7892;Name=MILORD.310.7822.7892;bounded_by_ta=TRUE;common_boundary=Both;end=7892;ies_id=IESPGM.PTET51.1.310.7768;ies_left_dist=0;ies_min_dist=0;ies_right_dist=0;junction_seq=ataatttattgtattTActaaaacgtcatcaa;read_names=J00121:27:H3GGKBBXX:5:2202:4168:36640;sequence=TATGATCCAATCGTTCTAATAAGCCATATTGTAAGAATCGCTTTTAATAAAATTAAATGTATTCTCAACTA;start=7822;subtype=IES;support_ref=22;support_variant=1;type=IES;
scaffold51_310_with_IES	MILORD	internal_eliminated_sequence	8471	8498	.	.	.	ID=MILORD.310.8471.8498;Name=MILORD.310.8471.8498;bounded_by_ta=TRUE;common_boundary=None;end=8498;ies_id=IESPGM.PTET51.1.310.8344;ies_left_dist=-2;ies_min_dist=2;ies_right_dist=-2;junction_seq=aaaagtttaatgataTAttatcacattaaaaa;read_names=J00121:27:H3GGKBBXX:5:1117:5639:21782,J00121:27:H3GGKBBXX:5:2111:5852:13007,J00121:27:H3GGKBBXX:5:2228:11546:47172,J00121:27:H3GGKBBXX:5:1112:25205:19390,J00121:27:H3GGKBBXX:5:2208:11058:17491,J00121:27:H3GGKBBXX:5:2119:26474:22784,J00121:27:H3GGKBBXX:5:1118:28990:4391,J00121:27:H3GGKBBXX:5:2213:12642:17280,J00121:27:H3GGKBBXX:5:2214:18284:41370,J00121:27:H3GGKBBXX:5:1110:23632:40860,J00121:27:H3GGKBBXX:5:1127:17848:29677,J00121:27:H3GGKBBXX:5:1125:27945:35462,J00121:27:H3GGKBBXX:5:2207:14336:42759,J00121:27:H3GGKBBXX:5:2202:21673:7293,J00121:27:H3GGKBBXX:5:1105:25499:30239,J00121:27:H3GGKBBXX:5:1116:8359:29835,J00121:27:H3GGKBBXX:5:1102:4249:19337,J00121:27:H3GGKBBXX:5:1214:26636:46135,J00121:27:H3GGKBBXX:5:2122:27377:37185,J00121:27:H3GGKBBXX:5:1121:25083:5464,J00121:27:H3GGKBBXX:5:2204:24830:29606,J00121:27:H3GGKBBXX:5:1126:15686:42636,J00121:27:H3GGKBBXX:5:2223:17848:22221,J00121:27:H3GGKBBXX:5:1218:8318:11337,J00121:27:H3GGKBBXX:5:1128:28452:10704,J00121:27:H3GGKBBXX:5:1110:14499:16348,J00121:27:H3GGKBBXX:5:1123:12246:10932,J00121:27:H3GGKBBXX:5:1115:11637:24612,J00121:27:H3GGKBBXX:5:1121:23368:37906,J00121:27:H3GGKBBXX:5:2209:29843:1297,J00121:27:H3GGKBBXX:5:1224:10795:47383,J00121:27:H3GGKBBXX:5:1123:12063:10757,J00121:27:H3GGKBBXX:5:2202:14133:3371;sequence=TATAATGAATTTTTTATAATTTTGACTA;start=8471;subtype=OVERLAPPING;support_ref=0;support_variant=33;type=ALTERNATIVE;
scaffold51_311_with_IES	MILORD	internal_eliminated_sequence	746	804	.	.	.	ID=MILORD.311.746.804;Name=MILORD.311.746.804;bounded_by_ta=TRUE;common_boundary=Both;end=804;ies_id=IESPGM.PTET51.1.311.746;ies_left_dist=0;ies_min_dist=0;ies_right_dist=0;junction_seq=tcttctggatagaagTAcaactaataaattag;read_names=J00121:27:H3GGKBBXX:5:1202:7019:23681,J00121:27:H3GGKBBXX:5:2220:7354:47717,J00121:27:H3GGKBBXX:5:2117:27945:14467,J00121:27:H3GGKBBXX:5:1118:30979:31400,J00121:27:H3GGKBBXX:5:1123:23155:9860,J00121:27:H3GGKBBXX:5:1118:9922:27936,J00121:27:H3GGKBBXX:5:1223:24048:46715;sequence=TATAGTGGAGGCAGCGACTAGAATTAATTTAAAATAGATAATAAATAGAATCTAAACAA;start=746;subtype=IES;support_ref=58;support_variant=7;type=IES;
scaffold51_311_with_IES	MILORD	internal_eliminated_sequence	1212	2294	.	.	.	ID=MILORD.311.1212.2294;Name=MILORD.311.1212.2294;bounded_by_ta=TRUE;common_boundary=None;end=2294;ies_id=IESPGM.PTET51.1.311.2201;ies_left_dist=1048;ies_min_dist=28;ies_right_dist=28;junction_seq=aatccgatttcaaaaTAaaacttattaaaaat;read_names=J00121:27:H3GGKBBXX:5:1101:27864:26916;sequence=TATAATGGTATTTCTCTAGTTTAAAGAAATTACTATTATCGACAAATTGAGTAGATTTTCTAAATTAAATGTAATATTCATTTGATTTAGGAAAAATACTTGATTTATTGGTCGTTAAATTTAATTAATAATGATACTAAAAGGTTATGCCTCTAACAAGGCAAAATCTATAATTTTAGAAAAATCGATCATTTGATTATCAAAAATTTAACATAAAATATAATGTAAAATTAAAATAATTCTTAATAATTTCATGCACACCAATTCGGAGGATCTGCTAATTAAATACTCTTTAGAATAAGCAATAAATATAATGATAGGCAGAAATATTAAGAAGATTGTAATTAAAATATTATTTTTCCATAAAAACAATTAATATTATACAAAAATTTAATCTATCAAATCTTTATGAAAACATCTATTGCTTTGCTTTCTAATCCTCTTACTAGGCTTTTCTATTCCGCTACTGTATAGCTTTGCAAACATTATGACATATCTATATAAACCACTTTTGTATAATTATGTAGACTTTCTAAGATGTACTTCAGGTTCTCTTTGTTAAATTCACACCTTTTCAAAATCATTTTGAGGACTTTGAGATTGCTAAAAGGGAATTCCTAAAAATCTAATGTAATATTTTCAAAAGTGATATCTAAAATTTCCAATCTTGAACTTCTTAAATTACTATTAAATTAAAAAGTCTGAATCCCTGCATTATTAAAAATCGATGCCTTGAACACTTTCATCTAAGTGAACTATTGTAATAGTTAACTGCAATTCTATAATGCAAGGTTACCAAAAACCTCAAAATAAAACTGTTCAAAATTGTACCTATCTAACTTTAAAAAATCCTTATCTATATTCAAGGTTTCCTATAAAGCTACTCCAGAATGATTATTGTATTATTGTATTAATTAGAAATAAGAATAAGAAAAAGCTTTTAGAGTTTCCTATCTTTCAACACAAAATTCCATTTATTATGCTTTTGTGGATTCCACTTAGAGTTGCAAGAATTGTAATTATTTTGGGCAATTTTTAATAAATCCATTATGATTGATAATTATTTTTTTTAAAAAGAATAAA;start=1212;subtype=OVERLAPPING;support_ref=48;support_variant=1;type=ALTERNATIVE;
scaffold51_311_with_IES	MILORD	internal_eliminated_sequence	2260	2322	.	.	.	ID=MILORD.311.2260.2322;Name=MILORD.311.2260.2322;bounded_by_ta=TRUE;common_boundary=Both;end=2322;ies_id=IESPGM.PTET51.1.311.2201;ies_left_dist=0;ies_min_dist=0;ies_right_dist=0;junction_seq=ttttaataaatccatTAatataaggtatttag;read_names=J00121:27:H3GGKBBXX:5:1217:25134:19267,J00121:27:H3GGKBBXX:5:2108:15463:5675,J00121:27:H3GGKBBXX:5:1127:23937:12691,J00121:27:H3GGKBBXX:5:1225:30239:26705,J00121:27:H3GGKBBXX:5:2201:31680:12919,J00121:27:H3GGKBBXX:5:2111:5091:9508,J00121:27:H3GGKBBXX:5:2225:13393:10422,J00121:27:H3GGKBBXX:5:2125:23277:41721,J00121:27:H3GGKBBXX:5:1120:16488:13992,J00121:27:H3GGKBBXX:5:1203:21125:45906,J00121:27:H3GGKBBXX:5:1224:14012:15680,J00121:27:H3GGKBBXX:5:1120:21501:41317,J00121:27:H3GGKBBXX:5:2217:23571:30872,J00121:27:H3GGKBBXX:5:2224:9628:28375,J00121:27:H3GGKBBXX:5:2206:6471:14783,J00121:27:H3GGKBBXX:5:2204:23449:25703,J00121:27:H3GGKBBXX:5:1217:24941:4620;sequence=TATGATTGATAATTATTTTTTTTAAAAAGAATAAATAAAACTTATTAAAAATTAAATGATCTA;start=2260;subtype=IES;support_ref=12;support_variant=17;type=IES;
scaffold51_311_with_IES	MILORD	internal_eliminated_sequence	3524	3564	.	.	.	ID=MILORD.311.3524.3564;Name=MILORD.311.3524.3564;bounded_by_ta=TRUE;common_boundary=RIGHT;end=3564;ies_id=IESPGM.PTET51.1.311.3415;ies_left_dist=13;ies_min_dist=0;ies_right_dist=0;junction_seq=tatattctaaataagTAattcataattacact;read_names=J00121:27:H3GGKBBXX:5:2107:32451:37677,J00121:27:H3GGKBBXX:5:1114:21745:4532;sequence=TATGGTTTATTTTTATAGCTATAATTAAGACTATTCAACTA;start=3524;subtype=PARTIAL_EXTERNAL;support_ref=24;support_variant=2;type=ALTERNATIVE;
scaffold51_311_with_IES	MILORD	internal_eliminated_sequence	3537	3564	.	.	.	ID=MILORD.311.3537.3564;Name=MILORD.311.3537.3564;bounded_by_ta=TRUE;common_boundary=Both;end=3564;ies_id=IESPGM.PTET51.1.311.3415;ies_left_dist=0;ies_min_dist=0;ies_right_dist=0;junction_seq=agtatggtttattttTAattcataattacact;read_names=J00121:27:H3GGKBBXX:5:1128:26301:34969,J00121:27:H3GGKBBXX:5:1123:18182:16858,J00121:27:H3GGKBBXX:5:1116:15138:29800,J00121:27:H3GGKBBXX:5:1114:5213:25826,J00121:27:H3GGKBBXX:5:1228:26666:3776,J00121:27:H3GGKBBXX:5:1105:19065:43286,J00121:27:H3GGKBBXX:5:2113:7537:48069,J00121:27:H3GGKBBXX:5:2111:15635:40860,J00121:27:H3GGKBBXX:5:1219:28047:16014,J00121:27:H3GGKBBXX:5:1201:8430:30591,J00121:27:H3GGKBBXX:5:1102:12073:37572,J00121:27:H3GGKBBXX:5:1207:26606:14924,J00121:27:H3GGKBBXX:5:2224:7638:40473,J00121:27:H3GGKBBXX:5:2101:17766:10862,J00121:27:H3GGKBBXX:5:2121:26961:35057,J00121:27:H3GGKBBXX:5:1128:16630:29044,J00121:27:H3GGKBBXX:5:1113:25682:38890,J00121:27:H3GGKBBXX:5:2227:17827:12585,J00121:27:H3GGKBBXX:5:1220:18629:35813,J00121:27:H3GGKBBXX:5:2122:30005:37238,J00121:27:H3GGKBBXX:5:1225:29680:22045,J00121:27:H3GGKBBXX:5:1216:18101:36587,J00121:27:H3GGKBBXX:5:2227:17827:12691,J00121:27:H3GGKBBXX:5:1212:28239:14871,J00121:27:H3GGKBBXX:5:2222:8846:4936,J00121:27:H3GGKBBXX:5:2224:19461:21993,J00121:27:H3GGKBBXX:5:1106:20141:45537,J00121:27:H3GGKBBXX:5:2227:17837:12532,J00121:27:H3GGKBBXX:5:1122:12012:7785,J00121:27:H3GGKBBXX:5:2206:25195:29360,J00121:27:H3GGKBBXX:5:1226:9039:36077,J00121:27:H3GGKBBXX:5:2119:22627:26424,J00121:27:H3GGKBBXX:5:2226:7710:41440,J00121:27:H3GGKBBXX:5:2104:9100:23171;sequence=TATAGCTATAATTAAGACTATTCAACTA;start=3537;subtype=IES;support_ref=9;support_variant=34;type=IES;
scaffold51_311_with_IES	MILORD	internal_eliminated_sequence	3851	3876	.	.	.	ID=MILORD.311.3851.3876;Name=MILORD.311.3851.3876;bounded_by_ta=TRUE;common_boundary=None;end=3876;ies_id=IESPGM.PTET51.1.311.3699;ies_left_dist=-2;ies_min_dist=2;ies_right_dist=-2;junction_seq=gaatatttgaaaataTAtcctgaagaaacgat;read_names=J00121:27:H3GGKBBXX:5:2223:12225:22397,J00121:27:H3GGKBBXX:5:1208:29609:23434,J00121:27:H3GGKBBXX:5:2124:21998:31523,J00121:27:H3GGKBBXX:5:1121:6888:5728,J00121:27:H3GGKBBXX:5:2202:20943:47067,J00121:27:H3GGKBBXX:5:1215:9678:1631,J00121:27:H3GGKBBXX:5:2221:2564:35303;sequence=TATAATAACAAAACTAATTAAAACTA;start=3851;subtype=OVERLAPPING;support_ref=78;support_variant=7;type=ALTERNATIVE;
scaffold51_311_with_IES	MILORD	internal_eliminated_sequence	4026	4143	.	.	.	ID=MILORD.311.4026.4143;Name=MILORD.311.4026.4143;bounded_by_ta=TRUE;common_boundary=Both;end=4143;ies_id=IESPGM.PTET51.1.311.3850;ies_left_dist=0;ies_min_dist=0;ies_right_dist=0;junction_seq=ttttaaaattttttcTActttatcaaggaaaa;read_names=J00121:27:H3GGKBBXX:5:1203:10054:10229,J00121:27:H3GGKBBXX:5:2119:22019:31734,J00121:27:H3GGKBBXX:5:2104:22130:11143,J00121:27:H3GGKBBXX:5:1127:12002:15574,J00121:27:H3GGKBBXX:5:1223:24190:19249,J00121:27:H3GGKBBXX:5:1109:19786:35954,J00121:27:H3GGKBBXX:5:1114:7852:39928,J00121:27:H3GGKBBXX:5:1115:22516:28446,J00121:27:H3GGKBBXX:5:1127:11586:15698,J00121:27:H3GGKBBXX:5:2118:26798:20287,J00121:27:H3GGKBBXX:5:2101:23054:10844,J00121:27:H3GGKBBXX:5:1214:12642:5640;sequence=TATTGTTGATTAATTGAATGTTTATATTTTTCGTTGGTTTACCATAGTAAAATTTCAAGGGCGAAACTAAATATTAATTATCAACAATAAGTTATGAAAAATAGGCCCAATTCGAATG;start=4026;subtype=IES;support_ref=14;support_variant=12;type=IES;
scaffold51_311_with_IES	MILORD	internal_eliminated_sequence	4205	4230	.	.	.	ID=MILORD.311.4205.4230;Name=MILORD.311.4205.4230;bounded_by_ta=TRUE;common_boundary=Both;end=4230;ies_id=IESPGM.PTET51.1.311.3911;ies_left_dist=0;ies_min_dist=0;ies_right_dist=0;junction_seq=aataagggctgaaccTActaggatcaatatga;read_names=J00121:27:H3GGKBBXX:5:2221:4980:2914,J00121:27:H3GGKBBXX:5:1103:11596:27496,J00121:27:H3GGKBBXX:5:1117:14357:18423,J00121:27:H3GGKBBXX:5:2122:12692:40543,J00121:27:H3GGKBBXX:5:1103:22211:13746,J00121:27:H3GGKBBXX:5:2211:13321:27813,J00121:27:H3GGKBBXX:5:1110:24789:46487,J00121:27:H3GGKBBXX:5:2109:9120:11776,J00121:27:H3GGKBBXX:5:2224:25946:28164,J00121:27:H3GGKBBXX:5:2227:25479:8471,J00121:27:H3GGKBBXX:5:2226:19481:6132,J00121:27:H3GGKBBXX:5:1110:24901:46539,J00121:27:H3GGKBBXX:5:2103:14580:44693,J00121:27:H3GGKBBXX:5:2118:27570:40719,J00121:27:H3GGKBBXX:5:2126:21937:35110,J00121:27:H3GGKBBXX:5:1108:14864:45572,J00121:27:H3GGKBBXX:5:1227:31223:27989,J00121:27:H3GGKBBXX:5:1119:29914:38170;sequence=TATAATATAATTGGATAATTCATATA;start=4205;subtype=IES;support_ref=9;support_variant=18;type=IES;
scaffold51_311_with_IES	MILORD	internal_eliminated_sequence	5026	5051	.	.	.	ID=MILORD.311.5026.5051;Name=MILORD.311.5026.5051;bounded_by_ta=TRUE;common_boundary=Both;end=5051;ies_id=IESPGM.PTET51.1.311.4706;ies_left_dist=0;ies_min_dist=0;ies_right_dist=0;junction_seq=tgcttgaacttctctTAacctcgttgaagcga;read_names=J00121:27:H3GGKBBXX:5:2203:5325:41247,J00121:27:H3GGKBBXX:5:2205:22221:24384,J00121:27:H3GGKBBXX:5:2101:11870:19777,J00121:27:H3GGKBBXX:5:2217:26940:28551,J00121:27:H3GGKBBXX:5:2220:19238:21606,J00121:27:H3GGKBBXX:5:1101:30533:26512,J00121:27:H3GGKBBXX:5:2222:15919:6607,J00121:27:H3GGKBBXX:5:1102:25733:39471,J00121:27:H3GGKBBXX:5:1205:26189:31013,J00121:27:H3GGKBBXX:5:1105:13565:34670,J00121:27:H3GGKBBXX:5:1118:28351:41968,J00121:27:H3GGKBBXX:5:1107:5670:37695,J00121:27:H3GGKBBXX:5:2224:2037:29571,J00121:27:H3GGKBBXX:5:2104:16072:27901,J00121:27:H3GGKBBXX:5:1221:4178:45344,J00121:27:H3GGKBBXX:5:1118:27539:12146,J00121:27:H3GGKBBXX:5:2218:15047:44271,J00121:27:H3GGKBBXX:5:1127:23784:38521,J00121:27:H3GGKBBXX:5:1224:12713:33932,J00121:27:H3GGKBBXX:5:1122:23328:35514,J00121:27:H3GGKBBXX:5:2110:14864:21658,J00121:27:H3GGKBBXX:5:1228:25388:23856,J00121:27:H3GGKBBXX:5:1116:15189:17298;sequence=TATAATTAATTAGATTATACCAATTA;start=5026;subtype=IES;support_ref=27;support_variant=23;type=IES;
scaffold51_312_with_IES	MILORD	internal_eliminated_sequence	249	1368	.	.	.	ID=MILORD.312.249.1368;Name=MILORD.312.249.1368;bounded_by_ta=TRUE;common_boundary=None;end=1368;ies_id=IESPGM.PTET51.1.312.258;ies_left_dist=9;ies_min_dist=9;ies_right_dist=-1083;junction_seq=ttcttcaaatctataTAtaaaaataatagttt;read_names=J00121:27:H3GGKBBXX:5:1107:29021:36306;sequence=TATTTTCTATATAATTATGAGTATATTTTACAAATCATAAAGTATTGGCTATTGTATTAATAAATTTTTTTTTTTTACCTTTGCTGTTATAATAATCTGAATCTTAGGGATCTAACTAAATGGCTAAACCATAATATTTCAAGGCTTCTTCAAATTTATCCATTTTATATAAAATTGAAAGAATAACTATTTATATAAATAATATATTAGCTAAGAAATAAAACTGAATTACCTTTGTTAAAATAAAAGGTAGAGTCTTCAGGATTTATCTAAATAGCTTAATCAAAATGTTCTAAAGCTTCTTCAATTCTATCAATTAAATCTAGAATTATTTGCAAAATTTAAACAATAGGGTAATAGCTATTAAATTATATTAATTAAACATACCTTTGTTGTTGTAATAATCAGAATCTTGTGGATTTTTTTAAATAGCTGAATCATAGAATTCCAATGCTTCTTCAAATCTTTTCAATCTTTTTATAATATATGTAAAGTTTTTTAAATAGTGCATTTGCTTAAAAAATTATATCAATTTTAACTTACCCTTGCTAAAATAATAGTCTGAAATTTAGGTGTTTTTTTAAATAGCTGAATCATAGAATTCCAATGCTTCTTCAAATCTATTAAGTTTATATAAACTTATCCAAACATTTTAAAAAATAAAACAATAGCTATTAAATTCTATTAATAGATTATACCTTTGTTAAAATAATAGTCAGAATTTTCAGGATTTTTCTATATGGCTAAATCATATTATTCCACTGCTGTTTCTAATCTATCAATTTTCTATAAATTTATCTTAACATTTTAACAGATAAAGTAATAGCTATTAAATTAACTTGATAAATTCTACCTTTGTTAAAATAATAGTCAGAATATTCAGGGTTCTTCTAAATGGCTAAATCATAATATTCCCGGAACTGCTGACAATTTTTTGTCGATCTAGATAATATCGTATTAGCTAAGAAATAAAACTGATATTATTGCACCTTTGTTAATAAAAATGCTTGAATTTTCAGGGTTTTTCAAAATAGCTGAATCGTAATATTCAAGTGATTCTTTTAACCTATTAATACTTTGTAGTGTATTAGCTCAGAAATTATTTGGCTGTATTTACCTT;start=249;subtype=EXTERNAL;support_ref=1;support_variant=1;type=ALTERNATIVE;
scaffold51_312_with_IES	MILORD	internal_eliminated_sequence	258	285	.	.	.	ID=MILORD.312.258.285;Name=MILORD.312.258.285;bounded_by_ta=TRUE;common_boundary=Both;end=285;ies_id=IESPGM.PTET51.1.312.258;ies_left_dist=0;ies_min_dist=0;ies_right_dist=0;junction_seq=tctatatattttctaTAaagtattggctattg;read_names=J00121:27:H3GGKBBXX:5:1207:29640:45924,J00121:27:H3GGKBBXX:5:2122:25154:42583,J00121:27:H3GGKBBXX:5:1106:17218:5024,J00121:27:H3GGKBBXX:5:1109:25438:27145,J00121:27:H3GGKBBXX:5:1207:21420:48175,J00121:27:H3GGKBBXX:5:2126:28980:34758,J00121:27:H3GGKBBXX:5:1125:8856:26301,J00121:27:H3GGKBBXX:5:1106:3153:25703,J00121:27:H3GGKBBXX:5:2116:27681:25826,J00121:27:H3GGKBBXX:5:1213:16376:10669,J00121:27:H3GGKBBXX:5:1115:7314:43497;sequence=TATAATTATGAGTATATTTTACAAATCA;start=258;subtype=IES;support_ref=0;support_variant=11;type=IES;
scaffold51_312_with_IES	MILORD	internal_eliminated_sequence	418	447	.	.	.	ID=MILORD.312.418.447;Name=MILORD.312.418.447;bounded_by_ta=TRUE;common_boundary=Both;end=447;ies_id=IESPGM.PTET51.1.312.390;ies_left_dist=0;ies_min_dist=0;ies_right_dist=0;junction_seq=tttatccattttataTAatatattagctaaga;read_names=J00121:27:H3GGKBBXX:5:2224:8521:24982,J00121:27:H3GGKBBXX:5:1223:11038:2299,J00121:27:H3GGKBBXX:5:1109:13210:45449,J00121:27:H3GGKBBXX:5:2113:10642:27989,J00121:27:H3GGKBBXX:5:1219:27133:40280,J00121:27:H3GGKBBXX:5:1226:9628:47366,J00121:27:H3GGKBBXX:5:1210:12337:26248,J00121:27:H3GGKBBXX:5:1122:17898:5323,J00121:27:H3GGKBBXX:5:1108:7233:10651;sequence=TAAAATTGAAAGAATAACTATTTATATAAA;start=418;subtype=IES;support_ref=0;support_variant=9;type=IES;
scaffold51_312_with_IES	MILORD	internal_eliminated_sequence	572	597	.	.	.	ID=MILORD.312.572.597;Name=MILORD.312.572.597;bounded_by_ta=TRUE;common_boundary=Both;end=597;ies_id=IESPGM.PTET51.1.312.514;ies_left_dist=0;ies_min_dist=0;ies_right_dist=0;junction_seq=tctatcaattaaatcTAgggtaatagctatta;read_names=J00121:27:H3GGKBBXX:5:1215:20435:46188,J00121:27:H3GGKBBXX:5:2218:11048:28094,J00121:27:H3GGKBBXX:5:1110:25154:7908,J00121:27:H3GGKBBXX:5:2122:23947:17702,J00121:27:H3GGKBBXX:5:2108:30959:8400,J00121:27:H3GGKBBXX:5:1201:28635:25544,J00121:27:H3GGKBBXX:5:2106:28290:23223,J00121:27:H3GGKBBXX:5:2226:10754:15100,J00121:27:H3GGKBBXX:5:2223:3102:41159,J00121:27:H3GGKBBXX:5:1110:25104:7996,J00121:27:H3GGKBBXX:5:1226:5203:33932,J00121:27:H3GGKBBXX:5:2122:4543:43234,J00121:27:H3GGKBBXX:5:1112:31081:26336,J00121:27:H3GGKBBXX:5:2213:19928:44042,J00121:27:H3GGKBBXX:5:2101:16904:44640,J00121:27:H3GGKBBXX:5:1127:19745:20797,J00121:27:H3GGKBBXX:5:2107:29894:27725,J00121:27:H3GGKBBXX:5:2216:15930:39189,J00121:27:H3GGKBBXX:5:1206:13585:22608,J00121:27:H3GGKBBXX:5:2210:21420:39418,J00121:27:H3GGKBBXX:5:1123:17147:45766,J00121:27:H3GGKBBXX:5:2106:18122:23962;sequence=TAGAATTATTTGCAAAATTTAAACAA;start=572;subtype=IES;support_ref=0;support_variant=22;type=IES;
scaffold51_312_with_IES	MILORD	internal_eliminated_sequence	727	751	.	.	.	ID=MILORD.312.727.751;Name=MILORD.312.727.751;bounded_by_ta=TRUE;common_boundary=Both;end=751;ies_id=IESPGM.PTET51.1.312.643;ies_left_dist=0;ies_min_dist=0;ies_right_dist=0;junction_seq=tcttttcaatcttttTAgtgcatttgcttaaa;read_names=J00121:27:H3GGKBBXX:5:2117:14468:19918,J00121:27:H3GGKBBXX:5:2110:4746:1666,J00121:27:H3GGKBBXX:5:2228:30259:39858,J00121:27:H3GGKBBXX:5:2207:16508:48456,J00121:27:H3GGKBBXX:5:2125:18081:43339,J00121:27:H3GGKBBXX:5:1106:5994:4321;sequence=TATAATATATGTAAAGTTTTTTAAA;start=727;subtype=IES;support_ref=0;support_variant=6;type=IES;
scaffold51_312_with_IES	MILORD	internal_eliminated_sequence	883	908	.	.	.	ID=MILORD.312.883.908;Name=MILORD.312.883.908;bounded_by_ta=TRUE;common_boundary=Both;end=908;ies_id=IESPGM.PTET51.1.312.774;ies_left_dist=0;ies_min_dist=0;ies_right_dist=0;junction_seq=tctattaagtttataTAaaacaatagctatta;read_names=J00121:27:H3GGKBBXX:5:1221:17553:17350,J00121:27:H3GGKBBXX:5:2226:15676:15715,J00121:27:H3GGKBBXX:5:2218:3985:22643,J00121:27:H3GGKBBXX:5:1208:7172:37238,J00121:27:H3GGKBBXX:5:2118:11292:14977,J00121:27:H3GGKBBXX:5:1110:29356:19443,J00121:27:H3GGKBBXX:5:1210:4797:16489,J00121:27:H3GGKBBXX:5:1206:8186:24683;sequence=TAAACTTATCCAAACATTTTAAAAAA;start=883;subtype=IES;support_ref=0;support_variant=8;type=IES;
scaffold51_312_with_IES	MILORD	internal_eliminated_sequence	883	936	.	.	.	ID=MILORD.312.883.936;Name=MILORD.312.883.936;bounded_by_ta=TRUE;common_boundary=LEFT;end=936;ies_id=IESPGM.PTET51.1.312.774;ies_left_dist=0;ies_min_dist=0;ies_right_dist=-28;junction_seq=tctattaagtttataTAgattatacctttgtt;read_names=J00121:27:H3GGKBBXX:5:2217:24008:25544,J00121:27:H3GGKBBXX:5:1204:20638:32015;sequence=TAAACTTATCCAAACATTTTAAAAAATAAAACAATAGCTATTAAATTCTATTAA;start=883;subtype=PARTIAL_EXTERNAL;support_ref=0;support_variant=2;type=ALTERNATIVE;
scaffold51_312_with_IES	MILORD	internal_eliminated_sequence	1036	1063	.	.	.	ID=MILORD.312.1036.1063;Name=MILORD.312.1036.1063;bounded_by_ta=TRUE;common_boundary=RIGHT;end=1063;ies_id=IESPGM.PTET51.1.312.903;ies_left_dist=2;ies_min_dist=0;ies_right_dist=0;junction_seq=aatctatcaattttcTAaagtaatagctatta;read_names=J00121:27:H3GGKBBXX:5:1203:16508:29888,J00121:27:H3GGKBBXX:5:2112:31720:43339;sequence=TATAAATTTATCTTAACATTTTAACAGA;start=1036;subtype=PARTIAL_EXTERNAL;support_ref=4;support_variant=2;type=ALTERNATIVE;
scaffold51_312_with_IES	MILORD	internal_eliminated_sequence	1038	1063	.	.	.	ID=MILORD.312.1038.1063;Name=MILORD.312.1038.1063;bounded_by_ta=TRUE;common_boundary=Both;end=1063;ies_id=IESPGM.PTET51.1.312.903;ies_left_dist=0;ies_min_dist=0;ies_right_dist=0;junction_seq=tctatcaattttctaTAaagtaatagctatta;read_names=J00121:27:H3GGKBBXX:5:1111:26088:23628,J00121:27:H3GGKBBXX:5:2120:26352:3653,J00121:27:H3GGKBBXX:5:1120:24271:17983,J00121:27:H3GGKBBXX:5:1220:5731:42935,J00121:27:H3GGKBBXX:5:1211:9709:10124,J00121:27:H3GGKBBXX:5:2227:21978:46153,J00121:27:H3GGKBBXX:5:1120:15229:14027,J00121:27:H3GGKBBXX:5:2128:15727:21008,J00121:27:H3GGKBBXX:5:1103:22901:4497;sequence=TAAATTTATCTTAACATTTTAACAGA;start=1038;subtype=IES;support_ref=4;support_variant=9;type=IES;
scaffold51_312_with_IES	MILORD	internal_eliminated_sequence	1329	1358	.	.	.	ID=MILORD.312.1329.1358;Name=MILORD.312.1329.1358;bounded_by_ta=TRUE;common_boundary=None;end=1358;ies_id=IESPGM.PTET51.1.312.1296;ies_left_dist=128;ies_min_dist=126;ies_right_dist=126;junction_seq=cctattaatactttgTAtttacctttataaaa;read_names=J00121:27:H3GGKBBXX:5:2225:24454:42636;sequence=TAGTGTATTAGCTCAGAAATTATTTGGCTG;start=1329;subtype=MAC;support_ref=23;support_variant=1;type=CRYPTIC;
scaffold51_312_with_IES	MILORD	internal_eliminated_sequence	1457	1484	.	.	.	ID=MILORD.312.1457.1484;Name=MILORD.312.1457.1484;bounded_by_ta=TRUE;common_boundary=Both;end=1484;ies_id=IESPGM.PTET51.1.312.1296;ies_left_dist=0;ies_min_dist=0;ies_right_dist=0;junction_seq=tcgattcagttgttgTAaagtcatagcttaaa;read_names=J00121:27:H3GGKBBXX:5:1207:9222:33967,J00121:27:H3GGKBBXX:5:2102:27803:5499,J00121:27:H3GGKBBXX:5:1109:8968:38064,J00121:27:H3GGKBBXX:5:2109:22698:44904,J00121:27:H3GGKBBXX:5:2209:11962:15328,J00121:27:H3GGKBBXX:5:2128:11586:18159,J00121:27:H3GGKBBXX:5:1206:16407:11812,J00121:27:H3GGKBBXX:5:2102:23551:43708,J00121:27:H3GGKBBXX:5:1106:11911:42214,J00121:27:H3GGKBBXX:5:2213:10977:35637,J00121:27:H3GGKBBXX:5:2103:30655:25457,J00121:27:H3GGKBBXX:5:2122:21907:42829,J00121:27:H3GGKBBXX:5:2118:11495:47893,J00121:27:H3GGKBBXX:5:1224:14915:45449,J00121:27:H3GGKBBXX:5:1104:29691:21395,J00121:27:H3GGKBBXX:5:2212:17655:35532,J00121:27:H3GGKBBXX:5:1107:7984:17087,J00121:27:H3GGKBBXX:5:1221:6918:15803,J00121:27:H3GGKBBXX:5:1104:20090:38345,J00121:27:H3GGKBBXX:5:1216:27641:48122,J00121:27:H3GGKBBXX:5:2205:4381:4831,J00121:27:H3GGKBBXX:5:1228:23175:5956,J00121:27:H3GGKBBXX:5:2109:25418:6325,J00121:27:H3GGKBBXX:5:1124:29965:34284,J00121:27:H3GGKBBXX:5:2227:24353:12216,J00121:27:H3GGKBBXX:5:2212:14620:29852,J00121:27:H3GGKBBXX:5:2105:28929:12937,J00121:27:H3GGKBBXX:5:1215:28463:9526,J00121:27:H3GGKBBXX:5:2125:11079:1806,J00121:27:H3GGKBBXX:5:1223:27620:26494,J00121:27:H3GGKBBXX:5:2214:27549:36429,J00121:27:H3GGKBBXX:5:2211:1824:45871,J00121:27:H3GGKBBXX:5:1201:21186:45871,J00121:27:H3GGKBBXX:5:2209:22303:40877,J00121:27:H3GGKBBXX:5:1219:4208:30345,J00121:27:H3GGKBBXX:5:1227:20303:47331,J00121:27:H3GGKBBXX:5:1104:24160:37906;sequence=TATTAATGTTTTTAAATTAAAAAAAATA;start=1457;subtype=IES;support_ref=6;support_variant=37;type=IES;
scaffold51_312_with_IES	MILORD	internal_eliminated_sequence	1612	1641	.	.	.	ID=MILORD.312.1612.1641;Name=MILORD.312.1612.1641;bounded_by_ta=TRUE;common_boundary=Both;end=1641;ies_id=IESPGM.PTET51.1.312.1423;ies_left_dist=0;ies_min_dist=0;ies_right_dist=0;junction_seq=cctattcaatttatgTAatgcattagctaaaa;read_names=J00121:27:H3GGKBBXX:5:1222:28747:45959,J00121:27:H3GGKBBXX:5:1228:7080:36270,J00121:27:H3GGKBBXX:5:2117:11809:2791,J00121:27:H3GGKBBXX:5:2215:20009:45379,J00121:27:H3GGKBBXX:5:2228:9871:48737,J00121:27:H3GGKBBXX:5:2220:21785:28164,J00121:27:H3GGKBBXX:5:2202:21572:34477,J00121:27:H3GGKBBXX:5:1222:26484:40772,J00121:27:H3GGKBBXX:5:1221:13717:5991,J00121:27:H3GGKBBXX:5:2202:21582:34495,J00121:27:H3GGKBBXX:5:2219:15595:6396,J00121:27:H3GGKBBXX:5:1208:23409:48561,J00121:27:H3GGKBBXX:5:1213:25946:27250,J00121:27:H3GGKBBXX:5:1103:26859:27004,J00121:27:H3GGKBBXX:5:1111:17117:16032,J00121:27:H3GGKBBXX:5:1206:24058:47049,J00121:27:H3GGKBBXX:5:1208:24008:27830,J00121:27:H3GGKBBXX:5:1208:23845:27971,J00121:27:H3GGKBBXX:5:2227:7131:25034,J00121:27:H3GGKBBXX:5:2215:27691:39277,J00121:27:H3GGKBBXX:5:2217:29630:20586,J00121:27:H3GGKBBXX:5:2115:1884:38978,J00121:27:H3GGKBBXX:5:2209:10115:23346,J00121:27:H3GGKBBXX:5:1105:21978:20164,J00121:27:H3GGKBBXX:5:1103:8755:23487,J00121:27:H3GGKBBXX:5:1202:19989:5780,J00121:27:H3GGKBBXX:5:2126:25652:2158,J00121:27:H3GGKBBXX:5:1104:18974:13025,J00121:27:H3GGKBBXX:5:1113:11769:17139,J00121:27:H3GGKBBXX:5:2205:16873:40578,J00121:27:H3GGKBBXX:5:1118:18375:4848;sequence=TATAAATTTTTTACTGAACTTGCATAAAAA;start=1612;subtype=IES;support_ref=3;support_variant=31;type=IES;
scaffold51_312_with_IES	MILORD	internal_eliminated_sequence	1772	1801	.	.	.	ID=MILORD.312.1772.1801;Name=MILORD.312.1772.1801;bounded_by_ta=TRUE;common_boundary=Both;end=1801;ies_id=IESPGM.PTET51.1.312.1553;ies_left_dist=0;ies_min_dist=0;ies_right_dist=0;junction_seq=tctattcatttttttTAaagtaatagctataa;read_names=J00121:27:H3GGKBBXX:5:2210:12976:47014,J00121:27:H3GGKBBXX:5:1121:4188:31365,J00121:27:H3GGKBBXX:5:2206:9820:15909,J00121:27:H3GGKBBXX:5:2125:22272:31154,J00121:27:H3GGKBBXX:5:1101:14143:18300,J00121:27:H3GGKBBXX:5:2219:20588:19795,J00121:27:H3GGKBBXX:5:1104:26068:38082,J00121:27:H3GGKBBXX:5:2226:31233:38310,J00121:27:H3GGKBBXX:5:2212:25601:21869,J00121:27:H3GGKBBXX:5:2222:8826:39682,J00121:27:H3GGKBBXX:5:1119:1255:3811,J00121:27:H3GGKBBXX:5:2119:13311:24349,J00121:27:H3GGKBBXX:5:1218:26200:47489,J00121:27:H3GGKBBXX:5:2211:1692:11741,J00121:27:H3GGKBBXX:5:1214:21095:6325,J00121:27:H3GGKBBXX:5:2212:21359:19056,J00121:27:H3GGKBBXX:5:2217:29954:13166,J00121:27:H3GGKBBXX:5:2109:24688:43005;sequence=TATAATTAAATTCGCAATATTATAAAATAA;start=1772;subtype=IES;support_ref=0;support_variant=18;type=IES;
scaffold51_312_with_IES	MILORD	internal_eliminated_sequence	1932	1959	.	.	.	ID=MILORD.312.1932.1959;Name=MILORD.312.1932.1959;bounded_by_ta=TRUE;common_boundary=Both;end=1959;ies_id=IESPGM.PTET51.1.312.1683;ies_left_dist=0;ies_min_dist=0;ies_right_dist=0;junction_seq=tctattcattttatcTAatatattagctaaac;read_names=J00121:27:H3GGKBBXX:5:1221:20232:23188,J00121:27:H3GGKBBXX:5:2219:19958:18704,J00121:27:H3GGKBBXX:5:2104:21826:19935,J00121:27:H3GGKBBXX:5:2202:8785:23329,J00121:27:H3GGKBBXX:5:2208:28655:20867,J00121:27:H3GGKBBXX:5:2216:7770:38592,J00121:27:H3GGKBBXX:5:1209:29234:30345,J00121:27:H3GGKBBXX:5:2228:24190:9403;sequence=TATATATTTTTGCTCAAAAATTTATAAA;start=1932;subtype=IES;support_ref=0;support_variant=8;type=IES;
scaffold51_312_with_IES	MILORD	internal_eliminated_sequence	2393	2421	.	.	.	ID=MILORD.312.2393.2421;Name=MILORD.312.2393.2421;bounded_by_ta=TRUE;common_boundary=Both;end=2421;ies_id=IESPGM.PTET51.1.312.2088;ies_left_dist=0;ies_min_dist=0;ies_right_dist=0;junction_seq=tcgattcatcttaccTAatgtaatagctaaag;read_names=J00121:27:H3GGKBBXX:5:1107:27925:47278,J00121:27:H3GGKBBXX:5:1224:7253:12831,J00121:27:H3GGKBBXX:5:2201:23348:47295,J00121:27:H3GGKBBXX:5:1205:24799:2967,J00121:27:H3GGKBBXX:5:1115:11302:29237,J00121:27:H3GGKBBXX:5:1104:23947:28182,J00121:27:H3GGKBBXX:5:2102:26179:28639,J00121:27:H3GGKBBXX:5:2103:24972:39277,J00121:27:H3GGKBBXX:5:1222:3853:40491,J00121:27:H3GGKBBXX:5:2219:26869:23399,J00121:27:H3GGKBBXX:5:1220:17472:15873,J00121:27:H3GGKBBXX:5:1121:27346:25140,J00121:27:H3GGKBBXX:5:2209:14428:9192,J00121:27:H3GGKBBXX:5:1128:11891:46293,J00121:27:H3GGKBBXX:5:1126:26768:14783,J00121:27:H3GGKBBXX:5:2226:21308:40737;sequence=TATAAATTTTGCGAACCTTCTTATGGAGA;start=2393;subtype=IES;support_ref=0;support_variant=16;type=IES;
scaffold51_312_with_IES	MILORD	internal_eliminated_sequence	2549	2576	.	.	.	ID=MILORD.312.2549.2576;Name=MILORD.312.2549.2576;bounded_by_ta=TRUE;common_boundary=Both;end=2576;ies_id=IESPGM.PTET51.1.312.2215;ies_left_dist=0;ies_min_dist=0;ies_right_dist=0;junction_seq=tctattcattctgtcTAaagtatatgctatga;read_names=J00121:27:H3GGKBBXX:5:2209:13839:40385,J00121:27:H3GGKBBXX:5:1111:19360:45484,J00121:27:H3GGKBBXX:5:2227:7517:46205,J00121:27:H3GGKBBXX:5:2112:19339:28358,J00121:27:H3GGKBBXX:5:1225:4767:34231,J00121:27:H3GGKBBXX:5:1126:22678:5728,J00121:27:H3GGKBBXX:5:2214:23348:26934,J00121:27:H3GGKBBXX:5:1104:9414:31664,J00121:27:H3GGKBBXX:5:2201:14113:48772,J00121:27:H3GGKBBXX:5:2117:21054:21377,J00121:27:H3GGKBBXX:5:1210:22983:4567,J00121:27:H3GGKBBXX:5:1227:4543:27725,J00121:27:H3GGKBBXX:5:1219:8491:47823,J00121:27:H3GGKBBXX:5:1207:23033:19320,J00121:27:H3GGKBBXX:5:1216:3112:21483,J00121:27:H3GGKBBXX:5:2122:30452:48104,J00121:27:H3GGKBBXX:5:2113:22161:15557,J00121:27:H3GGKBBXX:5:2117:16021:1754,J00121:27:H3GGKBBXX:5:2214:23389:26828,J00121:27:H3GGKBBXX:5:2201:15859:28797,J00121:27:H3GGKBBXX:5:2102:7354:19970,J00121:27:H3GGKBBXX:5:1114:28808:1367,J00121:27:H3GGKBBXX:5:2204:6796:19074,J00121:27:H3GGKBBXX:5:2201:14570:49177,J00121:27:H3GGKBBXX:5:2211:22069:40508,J00121:27:H3GGKBBXX:5:1203:24525:30169,J00121:27:H3GGKBBXX:5:1211:25753:42179,J00121:27:H3GGKBBXX:5:2211:25591:20269,J00121:27:H3GGKBBXX:5:1124:3285:22977,J00121:27:H3GGKBBXX:5:2225:5010:23610,J00121:27:H3GGKBBXX:5:1117:14580:18915,J00121:27:H3GGKBBXX:5:1110:8471:13078,J00121:27:H3GGKBBXX:5:2103:18690:43023,J00121:27:H3GGKBBXX:5:1221:21004:29061,J00121:27:H3GGKBBXX:5:1104:9364:31611;sequence=TAAAGTAATATACACAACTTTATAAAAG;start=2549;subtype=IES;support_ref=0;support_variant=35;type=IES;
scaffold51_312_with_IES	MILORD	internal_eliminated_sequence	2708	2734	.	.	.	ID=MILORD.312.2708.2734;Name=MILORD.312.2708.2734;bounded_by_ta=TRUE;common_boundary=Both;end=2734;ies_id=IESPGM.PTET51.1.312.2346;ies_left_dist=0;ies_min_dist=0;ies_right_dist=0;junction_seq=tctattcattttatcTAatgtctaagctaatc;read_names=J00121:27:H3GGKBBXX:5:1108:20638:18089,J00121:27:H3GGKBBXX:5:1228:22627:19144,J00121:27:H3GGKBBXX:5:2210:10571:37537,J00121:27:H3GGKBBXX:5:1104:23115:30995,J00121:27:H3GGKBBXX:5:2201:29396:13324,J00121:27:H3GGKBBXX:5:1122:12581:39436,J00121:27:H3GGKBBXX:5:1113:10500:25492,J00121:27:H3GGKBBXX:5:1109:21613:17878,J00121:27:H3GGKBBXX:5:1206:12195:36517,J00121:27:H3GGKBBXX:5:1206:17766:6853,J00121:27:H3GGKBBXX:5:1111:25926:33756,J00121:27:H3GGKBBXX:5:1217:6035:28903,J00121:27:H3GGKBBXX:5:2104:17015:28481,J00121:27:H3GGKBBXX:5:1219:12824:34512,J00121:27:H3GGKBBXX:5:2109:13119:7873,J00121:27:H3GGKBBXX:5:1113:10713:21254,J00121:27:H3GGKBBXX:5:2223:26230:8541,J00121:27:H3GGKBBXX:5:2120:20090:37923,J00121:27:H3GGKBBXX:5:2222:25611:31804,J00121:27:H3GGKBBXX:5:2116:29427:34477,J00121:27:H3GGKBBXX:5:2220:17452:21922;sequence=TATCAATAATTCTAATTTTAGGGTAAA;start=2708;subtype=IES;support_ref=0;support_variant=21;type=IES;
scaffold51_312_with_IES	MILORD	internal_eliminated_sequence	2865	2892	.	.	.	ID=MILORD.312.2865.2892;Name=MILORD.312.2865.2892;bounded_by_ta=TRUE;common_boundary=Both;end=2892;ies_id=IESPGM.PTET51.1.312.2476;ies_left_dist=0;ies_min_dist=0;ies_right_dist=0;junction_seq=tttatttattttaatTAaagtaagggctatac;read_names=J00121:27:H3GGKBBXX:5:1220:13271:29835,J00121:27:H3GGKBBXX:5:1110:14966:9702,J00121:27:H3GGKBBXX:5:1201:4767:31417,J00121:27:H3GGKBBXX:5:1117:10754:31382,J00121:27:H3GGKBBXX:5:2228:21054:25457,J00121:27:H3GGKBBXX:5:2126:23652:32947,J00121:27:H3GGKBBXX:5:2201:31061:13605,J00121:27:H3GGKBBXX:5:2101:28148:39295,J00121:27:H3GGKBBXX:5:1215:26616:27426,J00121:27:H3GGKBBXX:5:1227:13159:27848,J00121:27:H3GGKBBXX:5:1119:4970:5042,J00121:27:H3GGKBBXX:5:1106:9668:27039,J00121:27:H3GGKBBXX:5:2113:15077:24806,J00121:27:H3GGKBBXX:5:2222:29386:6027,J00121:27:H3GGKBBXX:5:2106:23581:25755,J00121:27:H3GGKBBXX:5:2208:15453:39805,J00121:27:H3GGKBBXX:5:1115:23348:30802;sequence=TAAACTAATGTTTAAACTTTTATAGTGT;start=2865;subtype=IES;support_ref=6;support_variant=17;type=IES;
scaffold51_312_with_IES	MILORD	internal_eliminated_sequence	3023	3051	.	.	.	ID=MILORD.312.3023.3051;Name=MILORD.312.3023.3051;bounded_by_ta=TRUE;common_boundary=Both;end=3051;ies_id=IESPGM.PTET51.1.312.2606;ies_left_dist=0;ies_min_dist=0;ies_right_dist=0;junction_seq=tctactcataagattTAaagttattgctatta;read_names=J00121:27:H3GGKBBXX:5:2201:21227:45766,J00121:27:H3GGKBBXX:5:1215:27326:20885,J00121:27:H3GGKBBXX:5:2110:21643:22502,J00121:27:H3GGKBBXX:5:2210:13494:23470,J00121:27:H3GGKBBXX:5:1208:21207:14291,J00121:27:H3GGKBBXX:5:2218:24677:24700,J00121:27:H3GGKBBXX:5:1228:14610:44570,J00121:27:H3GGKBBXX:5:1118:23226:38433,J00121:27:H3GGKBBXX:5:2206:17259:34495,J00121:27:H3GGKBBXX:5:1227:13453:37888,J00121:27:H3GGKBBXX:5:1225:21643:7134;sequence=TATAATTATGTATAAAAACTATATAAATT;start=3023;subtype=IES;support_ref=0;support_variant=11;type=IES;
scaffold51_312_with_IES	MILORD	internal_eliminated_sequence	3183	3209	.	.	.	ID=MILORD.312.3183.3209;Name=MILORD.312.3183.3209;bounded_by_ta=TRUE;common_boundary=Both;end=3209;ies_id=IESPGM.PTET51.1.312.2737;ies_left_dist=0;ies_min_dist=0;ies_right_dist=0;junction_seq=cctgtatattgtcttTAaagtaagagctataa;read_names=J00121:27:H3GGKBBXX:5:1104:27630:40719,J00121:27:H3GGKBBXX:5:2223:12408:44763,J00121:27:H3GGKBBXX:5:2226:30431:20639,J00121:27:H3GGKBBXX:5:2128:15442:32648,J00121:27:H3GGKBBXX:5:2108:28798:3178,J00121:27:H3GGKBBXX:5:1121:8785:43867,J00121:27:H3GGKBBXX:5:2223:13839:23188,J00121:27:H3GGKBBXX:5:1102:21146:31453,J00121:27:H3GGKBBXX:5:1105:30411:24964,J00121:27:H3GGKBBXX:5:1206:7831:34477,J00121:27:H3GGKBBXX:5:1117:18132:40825,J00121:27:H3GGKBBXX:5:2106:4665:45625,J00121:27:H3GGKBBXX:5:2207:21125:39858,J00121:27:H3GGKBBXX:5:1119:21826:43884,J00121:27:H3GGKBBXX:5:1106:18264:17526,J00121:27:H3GGKBBXX:5:1216:30847:41932,J00121:27:H3GGKBBXX:5:2220:18852:24384,J00121:27:H3GGKBBXX:5:2126:14154:15117,J00121:27:H3GGKBBXX:5:2220:10419:25808,J00121:27:H3GGKBBXX:5:1207:26575:40051,J00121:27:H3GGKBBXX:5:1205:8146:35163,J00121:27:H3GGKBBXX:5:1227:24292:44253;sequence=TAAATTGTATTCATATTTTTATAGAAT;start=3183;subtype=IES;support_ref=0;support_variant=22;type=IES;
scaffold51_312_with_IES	MILORD	internal_eliminated_sequence	3340	3366	.	.	.	ID=MILORD.312.3340.3366;Name=MILORD.312.3340.3366;bounded_by_ta=TRUE;common_boundary=Both;end=3366;ies_id=IESPGM.PTET51.1.312.2867;ies_left_dist=0;ies_min_dist=0;ies_right_dist=0;junction_seq=tctatttataagattTAaagttgatgctagga;read_names=J00121:27:H3GGKBBXX:5:1108:8532:5692,J00121:27:H3GGKBBXX:5:2118:19258:44042,J00121:27:H3GGKBBXX:5:1216:24748:29817,J00121:27:H3GGKBBXX:5:1112:8856:17544,J00121:27:H3GGKBBXX:5:1214:20141:8998,J00121:27:H3GGKBBXX:5:2213:23693:26336,J00121:27:H3GGKBBXX:5:2104:14326:23751,J00121:27:H3GGKBBXX:5:1214:28250:1279;sequence=TATAATTATAAAAACACTTTATAAATT;start=3340;subtype=IES;support_ref=0;support_variant=8;type=IES;
scaffold51_312_with_IES	MILORD	internal_eliminated_sequence	3497	3551	.	.	.	ID=MILORD.312.3497.3551;Name=MILORD.312.3497.3551;bounded_by_ta=TRUE;common_boundary=LEFT;end=3551;ies_id=IESPGM.PTET51.1.312.2997;ies_left_dist=0;ies_min_dist=0;ies_right_dist=-27;junction_seq=ttttttcattttatcTAttattcaacctttgt;read_names=J00121:27:H3GGKBBXX:5:1119:2828:37097,J00121:27:H3GGKBBXX:5:1116:16863:3741,J00121:27:H3GGKBBXX:5:1227:29173:45396,J00121:27:H3GGKBBXX:5:2103:5030:32719;sequence=TATAAATATTCTTCTATTACTTATAATATAATACTTTAGCTAAGCAATTATATGA;start=3497;subtype=PARTIAL_EXTERNAL;support_ref=0;support_variant=4;type=ALTERNATIVE;
scaffold51_312_with_IES	MILORD	internal_eliminated_sequence	3497	3524	.	.	.	ID=MILORD.312.3497.3524;Name=MILORD.312.3497.3524;bounded_by_ta=TRUE;common_boundary=Both;end=3524;ies_id=IESPGM.PTET51.1.312.2997;ies_left_dist=0;ies_min_dist=0;ies_right_dist=0;junction_seq=ttttttcattttatcTAatactttagctaagc;read_names=J00121:27:H3GGKBBXX:5:1125:15392:12234,J00121:27:H3GGKBBXX:5:1103:23490:34670,J00121:27:H3GGKBBXX:5:1212:26332:6255,J00121:27:H3GGKBBXX:5:1226:11809:40877,J00121:27:H3GGKBBXX:5:2120:13717:17139,J00121:27:H3GGKBBXX:5:2211:24748:20111,J00121:27:H3GGKBBXX:5:2111:26636:46803,J00121:27:H3GGKBBXX:5:2216:28615:19742,J00121:27:H3GGKBBXX:5:2128:2148:42249;sequence=TATAAATATTCTTCTATTACTTATAATA;start=3497;subtype=IES;support_ref=0;support_variant=9;type=IES;
scaffold51_312_with_IES	MILORD	internal_eliminated_sequence	3654	3682	.	.	.	ID=MILORD.312.3654.3682;Name=MILORD.312.3654.3682;bounded_by_ta=TRUE;common_boundary=Both;end=3682;ies_id=IESPGM.PTET51.1.312.3126;ies_left_dist=0;ies_min_dist=0;ies_right_dist=0;junction_seq=ttgattcattttgttTAatgtaagagctcaga;read_names=J00121:27:H3GGKBBXX:5:2117:4645:10247,J00121:27:H3GGKBBXX:5:2201:26778:44201,J00121:27:H3GGKBBXX:5:1115:27194:39647,J00121:27:H3GGKBBXX:5:2212:30665:4866,J00121:27:H3GGKBBXX:5:2208:5091:21711,J00121:27:H3GGKBBXX:5:2207:25438:18669,J00121:27:H3GGKBBXX:5:1208:18609:33387,J00121:27:H3GGKBBXX:5:2207:25459:18669,J00121:27:H3GGKBBXX:5:2220:25459:12585,J00121:27:H3GGKBBXX:5:2109:12571:8857,J00121:27:H3GGKBBXX:5:1113:11617:5728,J00121:27:H3GGKBBXX:5:1118:8552:3758,J00121:27:H3GGKBBXX:5:1127:12530:3407,J00121:27:H3GGKBBXX:5:1121:20943:47489,J00121:27:H3GGKBBXX:5:2107:15656:41387,J00121:27:H3GGKBBXX:5:2226:6015:2105,J00121:27:H3GGKBBXX:5:1113:26240:10880,J00121:27:H3GGKBBXX:5:2107:31954:38293,J00121:27:H3GGKBBXX:5:1116:22414:2246,J00121:27:H3GGKBBXX:5:1119:11282:21149,J00121:27:H3GGKBBXX:5:1111:9810:3160;sequence=TATAGTAATTTGCAAAATTCAAATAAAAT;start=3654;subtype=IES;support_ref=0;support_variant=21;type=IES;
scaffold51_312_with_IES	MILORD	internal_eliminated_sequence	3814	3869	.	.	.	ID=MILORD.312.3814.3869;Name=MILORD.312.3814.3869;bounded_by_ta=TRUE;common_boundary=LEFT;end=3869;ies_id=IESPGM.PTET51.1.312.3257;ies_left_dist=0;ies_min_dist=0;ies_right_dist=-28;junction_seq=tctattcatacaataTAtaattctacctttgc;read_names=J00121:27:H3GGKBBXX:5:2102:30888:30609;sequence=TATAATCATATACACAACTTAGTAAAATTAATGTTGAGGCTAGGAAATTATACATA;start=3814;subtype=PARTIAL_EXTERNAL;support_ref=0;support_variant=1;type=ALTERNATIVE;
scaffold51_312_with_IES	MILORD	internal_eliminated_sequence	3814	3841	.	.	.	ID=MILORD.312.3814.3841;Name=MILORD.312.3814.3841;bounded_by_ta=TRUE;common_boundary=Both;end=3841;ies_id=IESPGM.PTET51.1.312.3257;ies_left_dist=0;ies_min_dist=0;ies_right_dist=0;junction_seq=tctattcatacaataTAatgttgaggctagga;read_names=J00121:27:H3GGKBBXX:5:2107:11891:8066,J00121:27:H3GGKBBXX:5:1222:3782:26406,J00121:27:H3GGKBBXX:5:2125:27904:20023,J00121:27:H3GGKBBXX:5:2124:32644:31927,J00121:27:H3GGKBBXX:5:1204:19745:15698,J00121:27:H3GGKBBXX:5:1228:4148:5587,J00121:27:H3GGKBBXX:5:2225:17513:30820,J00121:27:H3GGKBBXX:5:2203:14062:33914,J00121:27:H3GGKBBXX:5:2223:24393:31699,J00121:27:H3GGKBBXX:5:1104:18091:47506,J00121:27:H3GGKBBXX:5:2123:14377:46240,J00121:27:H3GGKBBXX:5:1215:17015:20076,J00121:27:H3GGKBBXX:5:2112:25915:43726,J00121:27:H3GGKBBXX:5:1125:29264:33422,J00121:27:H3GGKBBXX:5:2212:16741:26916,J00121:27:H3GGKBBXX:5:2209:16092:44992,J00121:27:H3GGKBBXX:5:2213:19928:25580;sequence=TATAATCATATACACAACTTAGTAAAAT;start=3814;subtype=IES;support_ref=0;support_variant=17;type=IES;
scaffold51_312_with_IES	MILORD	internal_eliminated_sequence	3972	3999	.	.	.	ID=MILORD.312.3972.3999;Name=MILORD.312.3972.3999;bounded_by_ta=TRUE;common_boundary=Both;end=3999;ies_id=IESPGM.PTET51.1.312.3387;ies_left_dist=0;ies_min_dist=0;ies_right_dist=0;junction_seq=tcgattcatatttttTAatgtaagagctaaga;read_names=J00121:27:H3GGKBBXX:5:2128:19654:35163,J00121:27:H3GGKBBXX:5:1228:9201:46627,J00121:27:H3GGKBBXX:5:2114:25520:1402,J00121:27:H3GGKBBXX:5:2211:19674:42864,J00121:27:H3GGKBBXX:5:1107:24789:46662,J00121:27:H3GGKBBXX:5:2225:16021:2281,J00121:27:H3GGKBBXX:5:1212:29132:13922,J00121:27:H3GGKBBXX:5:2128:24068:34407,J00121:27:H3GGKBBXX:5:1202:24698:30046,J00121:27:H3GGKBBXX:5:2208:25012:29958,J00121:27:H3GGKBBXX:5:2114:22952:29729;sequence=TATAATAATTTGAAAAACTAAATAAATT;start=3972;subtype=IES;support_ref=0;support_variant=11;type=IES;
scaffold51_312_with_IES	MILORD	internal_eliminated_sequence	4131	4156	.	.	.	ID=MILORD.312.4131.4156;Name=MILORD.312.4131.4156;bounded_by_ta=TRUE;common_boundary=Both;end=4156;ies_id=IESPGM.PTET51.1.312.3518;ies_left_dist=0;ies_min_dist=0;ies_right_dist=0;junction_seq=tctattcattttatgTAaggtaagagctatta;read_names=J00121:27:H3GGKBBXX:5:1123:10663:37554,J00121:27:H3GGKBBXX:5:1123:2980:10458,J00121:27:H3GGKBBXX:5:1102:12063:44869,J00121:27:H3GGKBBXX:5:1216:5304:46416,J00121:27:H3GGKBBXX:5:2223:6228:24208,J00121:27:H3GGKBBXX:5:2110:12682:46188,J00121:27:H3GGKBBXX:5:2217:13037:17544,J00121:27:H3GGKBBXX:5:1101:25114:10370,J00121:27:H3GGKBBXX:5:1101:27407:23276,J00121:27:H3GGKBBXX:5:2107:18507:29694,J00121:27:H3GGKBBXX:5:1119:23774:13570,J00121:27:H3GGKBBXX:5:2206:4056:32824,J00121:27:H3GGKBBXX:5:1206:10876:2017,J00121:27:H3GGKBBXX:5:1118:12510:19232,J00121:27:H3GGKBBXX:5:2208:3579:30239;sequence=TAAGACTAAGGAAATTGTTTTTAATA;start=4131;subtype=IES;support_ref=0;support_variant=15;type=IES;
scaffold51_312_with_IES	MILORD	internal_eliminated_sequence	4288	4314	.	.	.	ID=MILORD.312.4288.4314;Name=MILORD.312.4288.4314;bounded_by_ta=TRUE;common_boundary=Both;end=4314;ies_id=IESPGM.PTET51.1.312.3649;ies_left_dist=0;ies_min_dist=0;ies_right_dist=0;junction_seq=tcgattcagtttcttTAatgtaagagctccga;read_names=J00121:27:H3GGKBBXX:5:1204:17726:35761,J00121:27:H3GGKBBXX:5:1112:21826:6150,J00121:27:H3GGKBBXX:5:1210:21552:4725,J00121:27:H3GGKBBXX:5:2226:19542:12497,J00121:27:H3GGKBBXX:5:2218:26169:28129,J00121:27:H3GGKBBXX:5:1112:2818:40209,J00121:27:H3GGKBBXX:5:2205:20456:48263,J00121:27:H3GGKBBXX:5:2122:10206:41686,J00121:27:H3GGKBBXX:5:1228:26149:30485,J00121:27:H3GGKBBXX:5:1125:27996:33721,J00121:27:H3GGKBBXX:5:1211:7111:48772,J00121:27:H3GGKBBXX:5:1222:21755:42706,J00121:27:H3GGKBBXX:5:1110:6441:24612,J00121:27:H3GGKBBXX:5:2119:11444:7539,J00121:27:H3GGKBBXX:5:1105:17807:3125,J00121:27:H3GGKBBXX:5:1209:10348:31980,J00121:27:H3GGKBBXX:5:2223:28970:32490,J00121:27:H3GGKBBXX:5:2209:2219:33123,J00121:27:H3GGKBBXX:5:2211:9516:44816,J00121:27:H3GGKBBXX:5:1112:1925:29343,J00121:27:H3GGKBBXX:5:1120:20882:8910,J00121:27:H3GGKBBXX:5:2111:24200:17227,J00121:27:H3GGKBBXX:5:1208:17462:48350,J00121:27:H3GGKBBXX:5:1112:30949:24841,J00121:27:H3GGKBBXX:5:2227:8775:26969,J00121:27:H3GGKBBXX:5:2222:10795:9508,J00121:27:H3GGKBBXX:5:1222:18061:41651,J00121:27:H3GGKBBXX:5:1124:28828:20990,J00121:27:H3GGKBBXX:5:2216:21308:25228,J00121:27:H3GGKBBXX:5:2218:8592:10651;sequence=TATCTTATTTGCTAAAATTTATTAAAT;start=4288;subtype=IES;support_ref=9;support_variant=30;type=IES;
scaffold51_312_with_IES	MILORD	internal_eliminated_sequence	4444	4473	.	.	.	ID=MILORD.312.4444.4473;Name=MILORD.312.4444.4473;bounded_by_ta=TRUE;common_boundary=Both;end=4473;ies_id=IESPGM.PTET51.1.312.3778;ies_left_dist=0;ies_min_dist=0;ies_right_dist=0;junction_seq=tctcctcatttattcTAatgtattagctaaaa;read_names=J00121:27:H3GGKBBXX:5:2120:2087:16366,J00121:27:H3GGKBBXX:5:1103:9506:25246,J00121:27:H3GGKBBXX:5:1203:21085:43480,J00121:27:H3GGKBBXX:5:1126:11261:9192,J00121:27:H3GGKBBXX:5:1201:22658:26301,J00121:27:H3GGKBBXX:5:1126:11688:9332,J00121:27:H3GGKBBXX:5:1213:28686:34600,J00121:27:H3GGKBBXX:5:1207:14732:24489,J00121:27:H3GGKBBXX:5:2222:30624:38908,J00121:27:H3GGKBBXX:5:1120:30523:39506,J00121:27:H3GGKBBXX:5:1121:30827:12990,J00121:27:H3GGKBBXX:5:2215:32004:13623,J00121:27:H3GGKBBXX:5:2108:13626:20955,J00121:27:H3GGKBBXX:5:1205:21460:42864,J00121:27:H3GGKBBXX:5:1214:7507:22555,J00121:27:H3GGKBBXX:5:1202:30787:14467,J00121:27:H3GGKBBXX:5:2212:21075:45889,J00121:27:H3GGKBBXX:5:1102:25753:21887,J00121:27:H3GGKBBXX:5:2113:10581:34389;sequence=TAGAAATATTTACATAATTTTGAGAGAAAA;start=4444;subtype=IES;support_ref=0;support_variant=19;type=IES;
scaffold51_312_with_IES	MILORD	internal_eliminated_sequence	4444	4503	.	.	.	ID=MILORD.312.4444.4503;Name=MILORD.312.4444.4503;bounded_by_ta=TRUE;common_boundary=LEFT;end=4503;ies_id=IESPGM.PTET51.1.312.3778;ies_left_dist=0;ies_min_dist=0;ies_right_dist=-30;junction_seq=tctcctcatttattcTAtttacctttgttaaa;read_names=J00121:27:H3GGKBBXX:5:1105:9800:40596;sequence=TAGAAATATTTACATAATTTTGAGAGAAAATAATGTATTAGCTAAAAAATCTATCTATAA;start=4444;subtype=PARTIAL_EXTERNAL;support_ref=0;support_variant=1;type=ALTERNATIVE;
scaffold51_312_with_IES	MILORD	internal_eliminated_sequence	4602	4627	.	.	.	ID=MILORD.312.4602.4627;Name=MILORD.312.4602.4627;bounded_by_ta=TRUE;common_boundary=Both;end=4627;ies_id=IESPGM.PTET51.1.312.3906;ies_left_dist=0;ies_min_dist=0;ies_right_dist=0;junction_seq=tctattcatacaataTAaaattgtagctataa;read_names=J00121:27:H3GGKBBXX:5:2215:19908:17350,J00121:27:H3GGKBBXX:5:1221:28726:48491,J00121:27:H3GGKBBXX:5:2116:21826:24261,J00121:27:H3GGKBBXX:5:2213:14235:40473,J00121:27:H3GGKBBXX:5:2101:13697:45695,J00121:27:H3GGKBBXX:5:2108:16569:39172,J00121:27:H3GGKBBXX:5:1224:4564:29940,J00121:27:H3GGKBBXX:5:1227:19644:25580,J00121:27:H3GGKBBXX:5:1209:27600:41932,J00121:27:H3GGKBBXX:5:2210:16711:37941,J00121:27:H3GGKBBXX:5:1119:31142:33123,J00121:27:H3GGKBBXX:5:1109:27428:5833,J00121:27:H3GGKBBXX:5:2225:1874:27953,J00121:27:H3GGKBBXX:5:2228:13423:35725,J00121:27:H3GGKBBXX:5:1105:12987:47911,J00121:27:H3GGKBBXX:5:1220:8105:10510,J00121:27:H3GGKBBXX:5:2217:26433:43040,J00121:27:H3GGKBBXX:5:1201:28595:24103,J00121:27:H3GGKBBXX:5:1214:1448:4075,J00121:27:H3GGKBBXX:5:2125:32441:38187,J00121:27:H3GGKBBXX:5:1214:11079:13377,J00121:27:H3GGKBBXX:5:2225:25641:1297,J00121:27:H3GGKBBXX:5:2113:5396:26283,J00121:27:H3GGKBBXX:5:1116:16538:42214,J00121:27:H3GGKBBXX:5:1218:7121:44781,J00121:27:H3GGKBBXX:5:2108:21521:31365;sequence=TAATAATATATAAACCATTATAAATC;start=4602;subtype=IES;support_ref=18;support_variant=26;type=IES;
scaffold51_312_with_IES	MILORD	internal_eliminated_sequence	4602	4656	.	.	.	ID=MILORD.312.4602.4656;Name=MILORD.312.4602.4656;bounded_by_ta=TRUE;common_boundary=LEFT;end=4656;ies_id=IESPGM.PTET51.1.312.3906;ies_left_dist=0;ies_min_dist=0;ies_right_dist=-29;junction_seq=tctattcatacaataTAggttaaacctttatt;read_names=J00121:27:H3GGKBBXX:5:1120:3224:35145,J00121:27:H3GGKBBXX:5:1124:12165:5376,J00121:27:H3GGKBBXX:5:2219:4807:21922,J00121:27:H3GGKBBXX:5:1223:3762:4497,J00121:27:H3GGKBBXX:5:2206:16305:18529,J00121:27:H3GGKBBXX:5:2215:6634:27408;sequence=TAATAATATATAAACCATTATAAATCTAAAATTGTAGCTATAAAATTAGATAGAT;start=4602;subtype=PARTIAL_EXTERNAL;support_ref=12;support_variant=6;type=ALTERNATIVE;
scaffold51_312_with_IES	MILORD	internal_eliminated_sequence	4758	4786	.	.	.	ID=MILORD.312.4758.4786;Name=MILORD.312.4758.4786;bounded_by_ta=TRUE;common_boundary=Both;end=4786;ies_id=IESPGM.PTET51.1.312.4036;ies_left_dist=0;ies_min_dist=0;ies_right_dist=0;junction_seq=tctattcattttaaaTAatgtaatagctagaa;read_names=J00121:27:H3GGKBBXX:5:2101:21643:27039,J00121:27:H3GGKBBXX:5:2217:11738:24331,J00121:27:H3GGKBBXX:5:1220:9577:30925,J00121:27:H3GGKBBXX:5:1117:1671:30204,J00121:27:H3GGKBBXX:5:1111:6918:15451,J00121:27:H3GGKBBXX:5:1205:15371:26019,J00121:27:H3GGKBBXX:5:2115:25510:15170,J00121:27:H3GGKBBXX:5:1122:18862:3020,J00121:27:H3GGKBBXX:5:1125:5436:34582,J00121:27:H3GGKBBXX:5:1123:24576:41510,J00121:27:H3GGKBBXX:5:1114:6583:15363,J00121:27:H3GGKBBXX:5:1109:20283:18212,J00121:27:H3GGKBBXX:5:1126:16914:43322,J00121:27:H3GGKBBXX:5:1127:8755:34917,J00121:27:H3GGKBBXX:5:2207:12185:33017,J00121:27:H3GGKBBXX:5:1117:6258:20146,J00121:27:H3GGKBBXX:5:1119:20334:20515,J00121:27:H3GGKBBXX:5:2128:7263:41827,J00121:27:H3GGKBBXX:5:2217:27245:19584,J00121:27:H3GGKBBXX:5:2109:12692:2527,J00121:27:H3GGKBBXX:5:2101:26179:28182,J00121:27:H3GGKBBXX:5:2211:23673:37800,J00121:27:H3GGKBBXX:5:1119:27651:7380,J00121:27:H3GGKBBXX:5:2109:15848:43515,J00121:27:H3GGKBBXX:5:2202:8258:8277,J00121:27:H3GGKBBXX:5:1119:28351:7398,J00121:27:H3GGKBBXX:5:1207:29508:6343,J00121:27:H3GGKBBXX:5:2227:8075:47032,J00121:27:H3GGKBBXX:5:1127:5436:28885,J00121:27:H3GGKBBXX:5:2210:19421:40350,J00121:27:H3GGKBBXX:5:2228:17340:48843;sequence=TAAAGAAGTCTTAGCAAATCTTTTTAATA;start=4758;subtype=IES;support_ref=0;support_variant=31;type=IES;
scaffold51_312_with_IES	MILORD	internal_eliminated_sequence	4917	4942	.	.	.	ID=MILORD.312.4917.4942;Name=MILORD.312.4917.4942;bounded_by_ta=TRUE;common_boundary=Both;end=4942;ies_id=IESPGM.PTET51.1.312.4166;ies_left_dist=0;ies_min_dist=0;ies_right_dist=0;junction_seq=tcgatttaatttatcTAaagtaattgctttta;read_names=J00121:27:H3GGKBBXX:5:2108:14357:19654,J00121:27:H3GGKBBXX:5:1108:29823:2879,J00121:27:H3GGKBBXX:5:1120:9557:23259,J00121:27:H3GGKBBXX:5:1120:9323:7627,J00121:27:H3GGKBBXX:5:2206:18984:2668,J00121:27:H3GGKBBXX:5:2202:2686:35268,J00121:27:H3GGKBBXX:5:2101:29457:15961,J00121:27:H3GGKBBXX:5:2105:14773:47489,J00121:27:H3GGKBBXX:5:2119:17229:44675,J00121:27:H3GGKBBXX:5:2216:24048:15698,J00121:27:H3GGKBBXX:5:2206:18396:16946,J00121:27:H3GGKBBXX:5:1104:7973:17421,J00121:27:H3GGKBBXX:5:2126:27316:20656,J00121:27:H3GGKBBXX:5:2228:18436:40367,J00121:27:H3GGKBBXX:5:1227:16965:15768,J00121:27:H3GGKBBXX:5:1120:21339:28129;sequence=TATGATTATTTTTAACTCAGTAAAAA;start=4917;subtype=IES;support_ref=0;support_variant=16;type=IES;
scaffold51_312_with_IES	MILORD	internal_eliminated_sequence	5073	5130	.	.	.	ID=MILORD.312.5073.5130;Name=MILORD.312.5073.5130;bounded_by_ta=TRUE;common_boundary=LEFT;end=5130;ies_id=IESPGM.PTET51.1.312.4296;ies_left_dist=0;ies_min_dist=0;ies_right_dist=-30;junction_seq=actatccatattcttTAgatcatacctttgct;read_names=J00121:27:H3GGKBBXX:5:2207:5061:34565,J00121:27:H3GGKBBXX:5:1118:15148:1050,J00121:27:H3GGKBBXX:5:2108:28351:48087,J00121:27:H3GGKBBXX:5:1115:27620:9719;sequence=TATAATAACTTGAAAAACCTTAATAAACTAATGTTATAGCTAATGTACATTTAGAGAA;start=5073;subtype=PARTIAL_EXTERNAL;support_ref=0;support_variant=4;type=ALTERNATIVE;
scaffold51_312_with_IES	MILORD	internal_eliminated_sequence	5073	5100	.	.	.	ID=MILORD.312.5073.5100;Name=MILORD.312.5073.5100;bounded_by_ta=TRUE;common_boundary=Both;end=5100;ies_id=IESPGM.PTET51.1.312.4296;ies_left_dist=0;ies_min_dist=0;ies_right_dist=0;junction_seq=actatccatattcttTAatgttatagctaatg;read_names=J00121:27:H3GGKBBXX:5:2201:2625:30696,J00121:27:H3GGKBBXX:5:2219:14966:33440,J00121:27:H3GGKBBXX:5:1114:25033:35479,J00121:27:H3GGKBBXX:5:2203:5731:32244,J00121:27:H3GGKBBXX:5:1104:21410:33035;sequence=TATAATAACTTGAAAAACCTTAATAAAC;start=5073;subtype=IES;support_ref=0;support_variant=5;type=IES;
scaffold51_312_with_IES	MILORD	internal_eliminated_sequence	5147	7811	.	.	.	ID=MILORD.312.5147.7811;Name=MILORD.312.5147.7811;bounded_by_ta=TRUE;common_boundary=RIGHT;end=7811;ies_id=IESPGM.PTET51.1.312.4841;ies_left_dist=607;ies_min_dist=0;ies_right_dist=0;junction_seq=agatcatacctttgcTAttaagtgaagatatt;read_names=J00121:27:H3GGKBBXX:5:1208:14763:2141;sequence=TATTATAATAGCCAGATTTTTCTGGTTTTTTTTTAAAGGCTTAATCATAACATTGCAATGCTTCTTCAAATCTATTCATTTTCTATATAAACGATGCAAATTTTTTTAAACATATAACATTTATCCTAAAACATCATACGTTTTTTACTTTTGTTATCATAGTAGTCCAATACCTCAGGATTTTTCATGATAGCTTCATTATAATATTCTAATGCTTCTTCAAGTCTATTTAATTTTTCTATGATTATTACAGAATTCTAGAAAATAAAGTAATTGCTATTAAATAATGATGGTTATAAAATACCTTTGTTAAAATAATAGGATGAAACCTTACAATTTTTCTAAATAGCTTAATCATAATAATTCAATGCTTCTTCTAGTCTATTCATTTTTTATAAAATTTCTCCAAACCTTTGCAATATAAAGTTGTAGCTATTAATTATAGATATATATTTGTGCCTTTGCCATTATAAAAACCAGATTTTTGAGGATTTTTCTTAATAGCTTAATCATAATAATCTAATTCTTAGTCAAGCCCATTAAGTTTATCTAAAATTAAATTTAAAGCTTATGAATATAAAGTAATTGCTCTAAAATTATACTCTTTTATTATAGCTTTCTTTTTATATTAAATTTTATCTTCAGGGTTGCTAATTAGCTGAATTATAATATTTAATTAATTATATTTTAAATTTAATTAATTAAATATTTTTTTGTAATTAAAAAATTCTCAACTTCCTGCTTCTCTTAAATATTTTTTAATAACACTTTTAATTTTAGAGAATGGCCTAATTCTAAAAACATATTTGTAATCCATAATTTCTAATTGTTTCAAAAACGATATTAATCAAAAATATATTAATTTTTTTAAAATATAAGAAATTCTAAATATACCTATTTGATAATTTCTTACTAAAATAAAGACTTTTATCTACTGTTATATACTCTTTTCTAAATATACATTTATAAATAACACAGTTTCTTTTAATTATTTATTCAATAAATGGAAAGCTCATGAATTTCATATATGCTATGAAGTGAGTATCCCTTAAGGTTTAGTCAATTAATTCCAAACTTTTTCAATTAGATTTAAATTTAGACTATACTTATTAAAAGATAGAAATCCTTAAATCTATATTACTTTCTTGCTTCTTGAATAATACAAATATCTAATACTATAACAAGCCGAATCTAAATGTAAATTAAAAATATTTTAAAAAGTCAAAATCTTACTGATACATTCCTCCAATAGGTTTAAATTTTTTCTGCTCTTATTTAATGTTAATTCTTGGAGTCTTTTTATTTGCTCACTTTAAAAACCGAATTTATTGTCTAAATCCTATTTTATAAGCAAATAAAACGTTAATTTCAATACTTTAAGTTATACACATATTAATATATGCTTATTTAGAAGAATTTTATAACCTGCACAAAATTTCATTTAGATAAACTCTTTATGTAAATTTACCAATTACACATTTATGGTTTAAATATTTTCTAAGGACTTTTAATATAAAAGTCAATGCCCAACAATCCTTCTATTATTTGATTCTTTTGTTATCCAATTAAGCTTAAATTGTATTTGACCTGTAGATTTTATTTTAAAAAAACATAGAATAATTGTTGGAGAAGTTTAAGAATGTTTAAAAATGTCTGATAAGCATTAAGTTGAAAAATTAGGACAATTATTCTGTTTCTTTTAAAAAGGAAACATATTTTGCTAAAATACTTATTGCAATGCAAATCAAAGTGTAATTAAACTAATTTGTTAACTGATAACCTTCAAAATCTTCTCAAATTGCTACTTATCTAAAAATTTGAATCCACTTTCGAAAACTGTTTATAAATTTTTCCAAATTAATTTATCAAAAAAGTGAATTATTAAACAAAAAATTATAATAATTTAAATTTATATTACGAGATAACAAATTGATGTTTGATGTTACTTAAATATTAAATTGGGGGAAGATATCAAATTATTGTGTTTTTAAATTAATCTAGTTTAAATAAATTTCCTTTTTTAGCTTTTTAGGAATCTTGAAAACTTTTATACTTTTTGGAAGAGAGAAGGAATTAAAGAAGCTCAATATAACAAATAAGAAAATCGAATATGGATGTTAGCAATTATTTAAAAAATAACAGATATCTACACTTCTAAATAAATATAATGACCTTGAAATAGTTTATAAAGGATGTAAAAATATTATTTATTTTTTTTTCTAAGATTTATCATCATATATTTTCATTTTCAGTTCTCATAATTTATGAGTTCTATAAAGATTGAAAGTAAGTTGGTTTCCATCAAATGATTTCTTTTTTAGATAATTTACATTATTCACTATTATCTTCTAAAAAAGAAAAAGATGAATTTATAAAGAATTTACTTGAAATTATGTTAAATAATTTTCAACTAAAGTTAGGATATCGAGGAATTTAATAGTTTAATTAAATAAAAACAAATTCTGATAATTTGATTATTATTAAAAACAGGATTTGAGTATCAATAAAAATCAATAAACGTAAAATGAAATATCTAAGAAACTTATTGTACTTTATAAAAGTTTTCATAAAATTTAGCAACTCTTATCAAATAAGCAATTTGTTGAAATTATGATAGAAAATAATTTAATTCAAAAATATTTGAATTTGTAGTTTACTTTACCAA;start=5147;subtype=PARTIAL_EXTERNAL;support_ref=0;support_variant=1;type=ALTERNATIVE;
scaffold51_312_with_IES	MILORD	internal_eliminated_sequence	5232	5260	.	.	.	ID=MILORD.312.5232.5260;Name=MILORD.312.5232.5260;bounded_by_ta=TRUE;common_boundary=None;end=5260;ies_id=IESPGM.PTET51.1.312.4425;ies_left_dist=-2;ies_min_dist=2;ies_right_dist=-2;junction_seq=tctattcattttctaTAacatttatcctaaaa;read_names=J00121:27:H3GGKBBXX:5:1101:9059:26476,J00121:27:H3GGKBBXX:5:1127:25550:13939,J00121:27:H3GGKBBXX:5:1204:24393:45942,J00121:27:H3GGKBBXX:5:2102:15848:6238,J00121:27:H3GGKBBXX:5:1124:8014:1842,J00121:27:H3GGKBBXX:5:1203:13504:36780,J00121:27:H3GGKBBXX:5:1228:3782:32033;sequence=TATAAACGATGCAAATTTTTTTAAACATA;start=5232;subtype=OVERLAPPING;support_ref=0;support_variant=7;type=ALTERNATIVE;
scaffold51_312_with_IES	MILORD	internal_eliminated_sequence	5386	5411	.	.	.	ID=MILORD.312.5386.5411;Name=MILORD.312.5386.5411;bounded_by_ta=TRUE;common_boundary=Both;end=5411;ies_id=IESPGM.PTET51.1.312.4552;ies_left_dist=0;ies_min_dist=0;ies_right_dist=0;junction_seq=tctatttaatttttcTAaagtaattgctatta;read_names=J00121:27:H3GGKBBXX:5:1224:25347:30046,J00121:27:H3GGKBBXX:5:2224:28290:27057,J00121:27:H3GGKBBXX:5:2107:23703:15311,J00121:27:H3GGKBBXX:5:1118:30015:26529,J00121:27:H3GGKBBXX:5:1128:11992:22485,J00121:27:H3GGKBBXX:5:1228:4645:9192,J00121:27:H3GGKBBXX:5:1222:22901:23135,J00121:27:H3GGKBBXX:5:2214:22130:28059,J00121:27:H3GGKBBXX:5:2217:23175:31593,J00121:27:H3GGKBBXX:5:2210:28869:42970,J00121:27:H3GGKBBXX:5:2101:12134:26353,J00121:27:H3GGKBBXX:5:2210:23622:18335,J00121:27:H3GGKBBXX:5:1107:6685:40262,J00121:27:H3GGKBBXX:5:2106:8663:12568,J00121:27:H3GGKBBXX:5:1113:29386:11794,J00121:27:H3GGKBBXX:5:2126:21176:35198,J00121:27:H3GGKBBXX:5:1112:9597:3354,J00121:27:H3GGKBBXX:5:2119:27103:19056,J00121:27:H3GGKBBXX:5:1208:12743:33457;sequence=TATGATTATTACAGAATTCTAGAAAA;start=5386;subtype=IES;support_ref=2;support_variant=19;type=IES;
scaffold51_312_with_IES	MILORD	internal_eliminated_sequence	5540	5565	.	.	.	ID=MILORD.312.5540.5565;Name=MILORD.312.5540.5565;bounded_by_ta=TRUE;common_boundary=Both;end=5565;ies_id=IESPGM.PTET51.1.312.4680;ies_left_dist=0;ies_min_dist=0;ies_right_dist=0;junction_seq=agtctattcatttttTAtaaagttgtagctat;read_names=J00121:27:H3GGKBBXX:5:2124:13474:28498,J00121:27:H3GGKBBXX:5:2102:13727:16278,J00121:27:H3GGKBBXX:5:1213:4482:28991,J00121:27:H3GGKBBXX:5:2224:14651:21676,J00121:27:H3GGKBBXX:5:1120:7791:23294,J00121:27:H3GGKBBXX:5:1128:17726:43251,J00121:27:H3GGKBBXX:5:2214:14752:3108,J00121:27:H3GGKBBXX:5:2220:21318:8541,J00121:27:H3GGKBBXX:5:1201:30573:7275,J00121:27:H3GGKBBXX:5:1228:25093:22889,J00121:27:H3GGKBBXX:5:2225:25530:37748,J00121:27:H3GGKBBXX:5:2113:30502:15733,J00121:27:H3GGKBBXX:5:2227:18954:15979,J00121:27:H3GGKBBXX:5:2101:15737:20674,J00121:27:H3GGKBBXX:5:1224:10703:36464,J00121:27:H3GGKBBXX:5:2221:11789:29061,J00121:27:H3GGKBBXX:5:1117:10977:19988,J00121:27:H3GGKBBXX:5:2113:10703:16137,J00121:27:H3GGKBBXX:5:1126:28371:18476,J00121:27:H3GGKBBXX:5:1208:4310:16418,J00121:27:H3GGKBBXX:5:1222:18193:47682,J00121:27:H3GGKBBXX:5:1219:10592:19425;sequence=TATAAAATTTCTCCAAACCTTTGCAA;start=5540;subtype=IES;support_ref=93;support_variant=22;type=IES;
scaffold51_312_with_IES	MILORD	internal_eliminated_sequence	5697	5723	.	.	.	ID=MILORD.312.5697.5723;Name=MILORD.312.5697.5723;bounded_by_ta=TRUE;common_boundary=Both;end=5723;ies_id=IESPGM.PTET51.1.312.4811;ies_left_dist=0;ies_min_dist=0;ies_right_dist=0;junction_seq=cccattaagtttatcTAaagtaattgctctaa;read_names=J00121:27:H3GGKBBXX:5:2108:27702:42354,J00121:27:H3GGKBBXX:5:1217:7172:1050,J00121:27:H3GGKBBXX:5:1220:21430:13728;sequence=TAAAATTAAATTTAAAGCTTATGAATA;start=5697;subtype=IES;support_ref=0;support_variant=3;type=IES;
scaffold51_312_with_IES	MILORD	internal_eliminated_sequence	5754	7811	.	.	.	ID=MILORD.312.5754.7811;Name=MILORD.312.5754.7811;bounded_by_ta=TRUE;common_boundary=Both;end=7811;ies_id=IESPGM.PTET51.1.312.4841;ies_left_dist=0;ies_min_dist=0;ies_right_dist=0;junction_seq=aaattatactcttttTAttaagtgaagatatt;read_names=J00121:27:H3GGKBBXX:5:2120:22181:24630;sequence=TATTATAGCTTTCTTTTTATATTAAATTTTATCTTCAGGGTTGCTAATTAGCTGAATTATAATATTTAATTAATTATATTTTAAATTTAATTAATTAAATATTTTTTTGTAATTAAAAAATTCTCAACTTCCTGCTTCTCTTAAATATTTTTTAATAACACTTTTAATTTTAGAGAATGGCCTAATTCTAAAAACATATTTGTAATCCATAATTTCTAATTGTTTCAAAAACGATATTAATCAAAAATATATTAATTTTTTTAAAATATAAGAAATTCTAAATATACCTATTTGATAATTTCTTACTAAAATAAAGACTTTTATCTACTGTTATATACTCTTTTCTAAATATACATTTATAAATAACACAGTTTCTTTTAATTATTTATTCAATAAATGGAAAGCTCATGAATTTCATATATGCTATGAAGTGAGTATCCCTTAAGGTTTAGTCAATTAATTCCAAACTTTTTCAATTAGATTTAAATTTAGACTATACTTATTAAAAGATAGAAATCCTTAAATCTATATTACTTTCTTGCTTCTTGAATAATACAAATATCTAATACTATAACAAGCCGAATCTAAATGTAAATTAAAAATATTTTAAAAAGTCAAAATCTTACTGATACATTCCTCCAATAGGTTTAAATTTTTTCTGCTCTTATTTAATGTTAATTCTTGGAGTCTTTTTATTTGCTCACTTTAAAAACCGAATTTATTGTCTAAATCCTATTTTATAAGCAAATAAAACGTTAATTTCAATACTTTAAGTTATACACATATTAATATATGCTTATTTAGAAGAATTTTATAACCTGCACAAAATTTCATTTAGATAAACTCTTTATGTAAATTTACCAATTACACATTTATGGTTTAAATATTTTCTAAGGACTTTTAATATAAAAGTCAATGCCCAACAATCCTTCTATTATTTGATTCTTTTGTTATCCAATTAAGCTTAAATTGTATTTGACCTGTAGATTTTATTTTAAAAAAACATAGAATAATTGTTGGAGAAGTTTAAGAATGTTTAAAAATGTCTGATAAGCATTAAGTTGAAAAATTAGGACAATTATTCTGTTTCTTTTAAAAAGGAAACATATTTTGCTAAAATACTTATTGCAATGCAAATCAAAGTGTAATTAAACTAATTTGTTAACTGATAACCTTCAAAATCTTCTCAAATTGCTACTTATCTAAAAATTTGAATCCACTTTCGAAAACTGTTTATAAATTTTTCCAAATTAATTTATCAAAAAAGTGAATTATTAAACAAAAAATTATAATAATTTAAATTTATATTACGAGATAACAAATTGATGTTTGATGTTACTTAAATATTAAATTGGGGGAAGATATCAAATTATTGTGTTTTTAAATTAATCTAGTTTAAATAAATTTCCTTTTTTAGCTTTTTAGGAATCTTGAAAACTTTTATACTTTTTGGAAGAGAGAAGGAATTAAAGAAGCTCAATATAACAAATAAGAAAATCGAATATGGATGTTAGCAATTATTTAAAAAATAACAGATATCTACACTTCTAAATAAATATAATGACCTTGAAATAGTTTATAAAGGATGTAAAAATATTATTTATTTTTTTTTCTAAGATTTATCATCATATATTTTCATTTTCAGTTCTCATAATTTATGAGTTCTATAAAGATTGAAAGTAAGTTGGTTTCCATCAAATGATTTCTTTTTTAGATAATTTACATTATTCACTATTATCTTCTAAAAAAGAAAAAGATGAATTTATAAAGAATTTACTTGAAATTATGTTAAATAATTTTCAACTAAAGTTAGGATATCGAGGAATTTAATAGTTTAATTAAATAAAAACAAATTCTGATAATTTGATTATTATTAAAAACAGGATTTGAGTATCAATAAAAATCAATAAACGTAAAATGAAATATCTAAGAAACTTATTGTACTTTATAAAAGTTTTCATAAAATTTAGCAACTCTTATCAAATAAGCAATTTGTTGAAATTATGATAGAAAATAATTTAATTCAAAAATATTTGAATTTGTAGTTTACTTTACCAA;start=5754;subtype=IES;support_ref=2;support_variant=1;type=IES;
scaffold51_312_with_IES	MILORD	internal_eliminated_sequence	5828	6528	.	.	.	ID=MILORD.312.5828.6528;Name=MILORD.312.5828.6528;bounded_by_ta=TRUE;common_boundary=None;end=6528;ies_id=IESPGM.PTET51.1.312.4841;ies_left_dist=-74;ies_min_dist=74;ies_right_dist=1283;junction_seq=taatatttaattaatTAtacacatattaatat;read_names=J00121:27:H3GGKBBXX:5:2103:20009:33492;sequence=TATATTTTAAATTTAATTAATTAAATATTTTTTTGTAATTAAAAAATTCTCAACTTCCTGCTTCTCTTAAATATTTTTTAATAACACTTTTAATTTTAGAGAATGGCCTAATTCTAAAAACATATTTGTAATCCATAATTTCTAATTGTTTCAAAAACGATATTAATCAAAAATATATTAATTTTTTTAAAATATAAGAAATTCTAAATATACCTATTTGATAATTTCTTACTAAAATAAAGACTTTTATCTACTGTTATATACTCTTTTCTAAATATACATTTATAAATAACACAGTTTCTTTTAATTATTTATTCAATAAATGGAAAGCTCATGAATTTCATATATGCTATGAAGTGAGTATCCCTTAAGGTTTAGTCAATTAATTCCAAACTTTTTCAATTAGATTTAAATTTAGACTATACTTATTAAAAGATAGAAATCCTTAAATCTATATTACTTTCTTGCTTCTTGAATAATACAAATATCTAATACTATAACAAGCCGAATCTAAATGTAAATTAAAAATATTTTAAAAAGTCAAAATCTTACTGATACATTCCTCCAATAGGTTTAAATTTTTTCTGCTCTTATTTAATGTTAATTCTTGGAGTCTTTTTATTTGCTCACTTTAAAAACCGAATTTATTGTCTAAATCCTATTTTATAAGCAAATAAAACGTTAATTTCAATACTTTAAGT;start=5828;subtype=INTERNAL;support_ref=4;support_variant=1;type=ALTERNATIVE;
scaffold51_312_with_IES	MILORD	internal_eliminated_sequence	7124	7811	.	.	.	ID=MILORD.312.7124.7811;Name=MILORD.312.7124.7811;bounded_by_ta=TRUE;common_boundary=RIGHT;end=7811;ies_id=IESPGM.PTET51.1.312.4841;ies_left_dist=-1370;ies_min_dist=0;ies_right_dist=0;junction_seq=gggaagatatcaaatTAttaagtgaagatatt;read_names=J00121:27:H3GGKBBXX:5:2118:5934:41528,J00121:27:H3GGKBBXX:5:1218:15148:37062;sequence=TATTGTGTTTTTAAATTAATCTAGTTTAAATAAATTTCCTTTTTTAGCTTTTTAGGAATCTTGAAAACTTTTATACTTTTTGGAAGAGAGAAGGAATTAAAGAAGCTCAATATAACAAATAAGAAAATCGAATATGGATGTTAGCAATTATTTAAAAAATAACAGATATCTACACTTCTAAATAAATATAATGACCTTGAAATAGTTTATAAAGGATGTAAAAATATTATTTATTTTTTTTTCTAAGATTTATCATCATATATTTTCATTTTCAGTTCTCATAATTTATGAGTTCTATAAAGATTGAAAGTAAGTTGGTTTCCATCAAATGATTTCTTTTTTAGATAATTTACATTATTCACTATTATCTTCTAAAAAAGAAAAAGATGAATTTATAAAGAATTTACTTGAAATTATGTTAAATAATTTTCAACTAAAGTTAGGATATCGAGGAATTTAATAGTTTAATTAAATAAAAACAAATTCTGATAATTTGATTATTATTAAAAACAGGATTTGAGTATCAATAAAAATCAATAAACGTAAAATGAAATATCTAAGAAACTTATTGTACTTTATAAAAGTTTTCATAAAATTTAGCAACTCTTATCAAATAAGCAATTTGTTGAAATTATGATAGAAAATAATTTAATTCAAAAATATTTGAATTTGTAGTTTACTTTACCAA;start=7124;subtype=PARTIAL_INTERNAL;support_ref=34;support_variant=2;type=ALTERNATIVE;
scaffold51_312_with_IES	MILORD	internal_eliminated_sequence	8090	8145	.	.	.	ID=MILORD.312.8090.8145;Name=MILORD.312.8090.8145;bounded_by_ta=TRUE;common_boundary=Both;end=8145;ies_id=IESPGM.PTET51.1.312.5119;ies_left_dist=0;ies_min_dist=0;ies_right_dist=0;junction_seq=tttcattaatttaatTAatgagtcgataattt;read_names=J00121:27:H3GGKBBXX:5:1208:16031:1595,J00121:27:H3GGKBBXX:5:2126:4229:13183,J00121:27:H3GGKBBXX:5:1208:16072:1771,J00121:27:H3GGKBBXX:5:1228:12317:15768,J00121:27:H3GGKBBXX:5:2202:7537:1472,J00121:27:H3GGKBBXX:5:2119:10125:8875,J00121:27:H3GGKBBXX:5:2215:31385:2879;sequence=TATTATCTACTTAATTAAAAACAAATTATAAATTGTTGTTTTCAGAATTGTTACAA;start=8090;subtype=IES;support_ref=102;support_variant=7;type=IES;
scaffold51_312_with_IES	MILORD	internal_eliminated_sequence	8751	8776	.	.	.	ID=MILORD.312.8751.8776;Name=MILORD.312.8751.8776;bounded_by_ta=TRUE;common_boundary=Both;end=8776;ies_id=IESPGM.PTET51.1.312.5724;ies_left_dist=0;ies_min_dist=0;ies_right_dist=0;junction_seq=agtaaaatttataagTActtaaaaatcaattt;read_names=J00121:27:H3GGKBBXX:5:1125:20151:11091,J00121:27:H3GGKBBXX:5:2201:20770:32209,J00121:27:H3GGKBBXX:5:1113:17624:4919,J00121:27:H3GGKBBXX:5:2220:22546:26177,J00121:27:H3GGKBBXX:5:2119:2747:32525,J00121:27:H3GGKBBXX:5:1209:4107:11671,J00121:27:H3GGKBBXX:5:1219:15828:17034,J00121:27:H3GGKBBXX:5:1207:12571:26301,J00121:27:H3GGKBBXX:5:2101:25763:1543,J00121:27:H3GGKBBXX:5:1114:17107:46926,J00121:27:H3GGKBBXX:5:1216:9841:7855,J00121:27:H3GGKBBXX:5:2201:17513:12884,J00121:27:H3GGKBBXX:5:1106:6685:23663,J00121:27:H3GGKBBXX:5:1224:22100:14537,J00121:27:H3GGKBBXX:5:2222:6299:26301,J00121:27:H3GGKBBXX:5:1107:25053:10018,J00121:27:H3GGKBBXX:5:1223:17777:35145,J00121:27:H3GGKBBXX:5:2113:12571:20533,J00121:27:H3GGKBBXX:5:1202:5792:3582,J00121:27:H3GGKBBXX:5:2121:16102:48561,J00121:27:H3GGKBBXX:5:1204:7902:19443,J00121:27:H3GGKBBXX:5:1114:22881:39770,J00121:27:H3GGKBBXX:5:1108:29406:2439,J00121:27:H3GGKBBXX:5:1128:13991:6923,J00121:27:H3GGKBBXX:5:2216:7984:4778,J00121:27:H3GGKBBXX:5:2101:26859:43603,J00121:27:H3GGKBBXX:5:1201:6208:28920,J00121:27:H3GGKBBXX:5:1112:29589:24841,J00121:27:H3GGKBBXX:5:1214:28970:5376,J00121:27:H3GGKBBXX:5:1207:12550:11108,J00121:27:H3GGKBBXX:5:1111:11891:1912,J00121:27:H3GGKBBXX:5:1119:22435:17087,J00121:27:H3GGKBBXX:5:2109:24769:48561,J00121:27:H3GGKBBXX:5:1101:6715:15592,J00121:27:H3GGKBBXX:5:2211:12743:19003,J00121:27:H3GGKBBXX:5:2203:12662:6484,J00121:27:H3GGKBBXX:5:1212:4097:1736,J00121:27:H3GGKBBXX:5:2124:21125:31664,J00121:27:H3GGKBBXX:5:1111:15889:33598,J00121:27:H3GGKBBXX:5:1226:21734:29026,J00121:27:H3GGKBBXX:5:1102:27458:23083;sequence=TATTGTTCGATAAAATATTTTAATAG;start=8751;subtype=IES;support_ref=0;support_variant=41;type=IES;
scaffold51_312_with_IES	MILORD	internal_eliminated_sequence	9604	9629	.	.	.	ID=MILORD.312.9604.9629;Name=MILORD.312.9604.9629;bounded_by_ta=TRUE;common_boundary=Both;end=9629;ies_id=IESPGM.PTET51.1.312.6551;ies_left_dist=0;ies_min_dist=0;ies_right_dist=0;junction_seq=acagataatgaatgtTAattaaatcacgctag;read_names=J00121:27:H3GGKBBXX:5:2226:28036:40614,J00121:27:H3GGKBBXX:5:1109:17919:13025,J00121:27:H3GGKBBXX:5:2217:21582:2985,J00121:27:H3GGKBBXX:5:1125:18406:26142,J00121:27:H3GGKBBXX:5:2206:25195:2598,J00121:27:H3GGKBBXX:5:2227:19370:31611,J00121:27:H3GGKBBXX:5:2206:11667:30362,J00121:27:H3GGKBBXX:5:1226:20303:35901,J00121:27:H3GGKBBXX:5:2210:21947:29571,J00121:27:H3GGKBBXX:5:2214:27001:9877,J00121:27:H3GGKBBXX:5:1227:15412:44834,J00121:27:H3GGKBBXX:5:1126:19055:4022,J00121:27:H3GGKBBXX:5:1224:8806:38873,J00121:27:H3GGKBBXX:5:2121:28412:26705,J00121:27:H3GGKBBXX:5:2110:15574:26723,J00121:27:H3GGKBBXX:5:2228:20131:40948,J00121:27:H3GGKBBXX:5:2203:12763:16542,J00121:27:H3GGKBBXX:5:2215:22394:34706,J00121:27:H3GGKBBXX:5:1120:9577:3213,J00121:27:H3GGKBBXX:5:2202:26260:38381,J00121:27:H3GGKBBXX:5:2106:13900:40948,J00121:27:H3GGKBBXX:5:1212:27833:27356,J00121:27:H3GGKBBXX:5:2217:23490:46065,J00121:27:H3GGKBBXX:5:1219:21075:38996,J00121:27:H3GGKBBXX:5:1126:20009:31101,J00121:27:H3GGKBBXX:5:2119:13819:47841;sequence=TATAGAAAGTTTTAAGAATTTGTTTA;start=9604;subtype=IES;support_ref=9;support_variant=26;type=IES;
scaffold51_312_with_IES	MILORD	internal_eliminated_sequence	10173	10198	.	.	.	ID=MILORD.312.10173.10198;Name=MILORD.312.10173.10198;bounded_by_ta=TRUE;common_boundary=Both;end=10198;ies_id=IESPGM.PTET51.1.312.7094;ies_left_dist=0;ies_min_dist=0;ies_right_dist=0;junction_seq=tgctgtagagtcttgTAtaaaaattagataag;read_names=J00121:27:H3GGKBBXX:5:2203:28777:30995,J00121:27:H3GGKBBXX:5:2107:28726:18212,J00121:27:H3GGKBBXX:5:2111:24759:40455,J00121:27:H3GGKBBXX:5:1227:9283:31118,J00121:27:H3GGKBBXX:5:1124:10886:8013,J00121:27:H3GGKBBXX:5:1124:10906:8049;sequence=TATAGAAGTTTGAAGAAGTTTAATTA;start=10173;subtype=IES;support_ref=195;support_variant=6;type=IES;
scaffold51_313_with_IES	MILORD	internal_eliminated_sequence	720	746	.	.	.	ID=MILORD.313.720.746;Name=MILORD.313.720.746;bounded_by_ta=TRUE;common_boundary=None;end=746;ies_id=IESPGM.PTET51.1.313.6086;ies_left_dist=5366;ies_min_dist=5366;ies_right_dist=5366;junction_seq=tattatttttggaacTAttaatcatttcctca;read_names=J00121:27:H3GGKBBXX:5:1223:19218:46891;sequence=TACAGTCGCTTTTTATAAAATCTTCTA;start=720;subtype=MAC;support_ref=21;support_variant=1;type=CRYPTIC;
scaffold51_313_with_IES	MILORD	internal_eliminated_sequence	6086	6112	.	.	.	ID=MILORD.313.6086.6112;Name=MILORD.313.6086.6112;bounded_by_ta=TRUE;common_boundary=Both;end=6112;ies_id=IESPGM.PTET51.1.313.6086;ies_left_dist=0;ies_min_dist=0;ies_right_dist=0;junction_seq=aaaaataacttcataTAtcctgatatattaat;read_names=J00121:27:H3GGKBBXX:5:2125:28869:14836,J00121:27:H3GGKBBXX:5:2113:5538:10422,J00121:27:H3GGKBBXX:5:2117:2524:38715,J00121:27:H3GGKBBXX:5:2203:11637:18529,J00121:27:H3GGKBBXX:5:2115:14894:40455,J00121:27:H3GGKBBXX:5:2120:18436:15012,J00121:27:H3GGKBBXX:5:2111:27225:42372,J00121:27:H3GGKBBXX:5:2204:10084:26599,J00121:27:H3GGKBBXX:5:2103:30959:33651,J00121:27:H3GGKBBXX:5:1128:9851:1261,J00121:27:H3GGKBBXX:5:1116:5294:15592,J00121:27:H3GGKBBXX:5:1215:25631:29765,J00121:27:H3GGKBBXX:5:2123:7537:21518,J00121:27:H3GGKBBXX:5:1209:19421:5323,J00121:27:H3GGKBBXX:5:1102:10510:27021;sequence=TATAGTTAAAACAATTTTTATTTATAA;start=6086;subtype=IES;support_ref=57;support_variant=15;type=IES;
scaffold51_313_with_IES	MILORD	internal_eliminated_sequence	6108	6756	.	.	.	ID=MILORD.313.6108.6756;Name=MILORD.313.6108.6756;bounded_by_ta=TRUE;common_boundary=None;end=6756;ies_id=IESPGM.PTET51.1.313.6086;ies_left_dist=-22;ies_min_dist=22;ies_right_dist=-644;junction_seq=aaaacaatttttattTAaaaaaatcattttag;read_names=J00121:27:H3GGKBBXX:5:2218:19654:16137;sequence=TATAATATCCTGATATATTAATTCATGAGAGTTTAATCATTAAAATGCAGAAGGAGATATAAATAACTTCTGATTAGAAAAAGCGATGTGAAGTTACACTTTACGGAAAATAAGATAGTTTTATAAAAAATGAATCTGAAATATTGAAATTATTTCTTACATAATTATATAATGGTCGATTTGAAATTCTTGATTTTTAGAGTCTATTTTTTCTTTTTCGTCGCGGTTAAGTTTTTATTATGTTTCTCTTTCAAACTTATATTTTAATTGAAATAGAGCGGATTTGAAATTTCATGAAATTTTATTATTATTCTTAAATTCTATTTGTTCTAATTACAAATGTATTAAATTTGAAGGTTTAATAAAGTTATAAATAAAATTAGCCATAAAATATTCATTTATTAATCTAAGTATTGCTATAATAATTAACAAGATTAAAAATGAAAACACTTATTCTTTTGACATCCAATAAATTTTTAGTTTCTTAATGATAGTTGTTATAGCAAATATAGACAAATCAGCGCTTATTTTATTATTTTTTAACTTAGTAAAATCAATCTCGAATTATAGCCCAAATTTTATATTATTAAAACTCTTTATGATTAAGTTAGGATACTAATAAGTAAGGGTATATAATACTAAATAAAAA;start=6108;subtype=OVERLAPPING;support_ref=21;support_variant=1;type=ALTERNATIVE;
scaffold51_314_with_IES	MILORD	internal_eliminated_sequence	854	861	.	.	.	ID=MILORD.314.854.861;Name=MILORD.314.854.861;bounded_by_ta=TRUE;common_boundary=None;end=861;ies_id=IESPGM.PTET51.1.314.4700;ies_left_dist=3846;ies_min_dist=3846;ies_right_dist=3868;junction_seq=tatgttaattatataTAtagttcaaaaaagga;read_names=J00121:27:H3GGKBBXX:5:2213:15615:1859;sequence=TATAATTG;start=854;subtype=MAC;support_ref=40;support_variant=1;type=CRYPTIC;
scaffold51_315_with_IES	MILORD	internal_eliminated_sequence	2362	2419	.	.	.	ID=MILORD.315.2362.2419;Name=MILORD.315.2362.2419;bounded_by_ta=TRUE;common_boundary=Both;end=2419;ies_id=IESPGM.PTET51.1.315.2362;ies_left_dist=0;ies_min_dist=0;ies_right_dist=0;junction_seq=gaaaaaagtacaaggTAccaaacaaatttgat;read_names=J00121:27:H3GGKBBXX:5:1212:21379:14168,J00121:27:H3GGKBBXX:5:1106:27397:28885,J00121:27:H3GGKBBXX:5:2122:5264:39066,J00121:27:H3GGKBBXX:5:1202:25388:48016,J00121:27:H3GGKBBXX:5:1102:11850:47700,J00121:27:H3GGKBBXX:5:1120:7740:47225,J00121:27:H3GGKBBXX:5:1118:24454:16084,J00121:27:H3GGKBBXX:5:1106:9973:7943,J00121:27:H3GGKBBXX:5:1217:22221:14818,J00121:27:H3GGKBBXX:5:2119:3884:14836,J00121:27:H3GGKBBXX:5:1207:27884:9789,J00121:27:H3GGKBBXX:5:2212:17868:21447,J00121:27:H3GGKBBXX:5:1206:13758:43374,J00121:27:H3GGKBBXX:5:1222:4422:14115,J00121:27:H3GGKBBXX:5:2113:14346:26775,J00121:27:H3GGKBBXX:5:1124:21856:24384,J00121:27:H3GGKBBXX:5:1221:26250:43603,J00121:27:H3GGKBBXX:5:1223:4817:42302;sequence=TATTGTATATTAGACTGGGTATAATTATCAATATTTAAATGAAAATTTAGATGAACAA;start=2362;subtype=IES;support_ref=104;support_variant=18;type=IES;
scaffold51_315_with_IES	MILORD	internal_eliminated_sequence	4070	4097	.	.	.	ID=MILORD.315.4070.4097;Name=MILORD.315.4070.4097;bounded_by_ta=TRUE;common_boundary=Both;end=4097;ies_id=IESPGM.PTET51.1.315.4012;ies_left_dist=0;ies_min_dist=0;ies_right_dist=0;junction_seq=ttaaactaaatttaaTAatactttatatatta;read_names=J00121:27:H3GGKBBXX:5:2217:21572:21043,J00121:27:H3GGKBBXX:5:1211:20476:38205,J00121:27:H3GGKBBXX:5:1216:23439:47770,J00121:27:H3GGKBBXX:5:1125:22780:34917,J00121:27:H3GGKBBXX:5:2223:18700:7556,J00121:27:H3GGKBBXX:5:2221:21491:8875;sequence=TATGGATAGAGTAAAGTTATTGGTTCTA;start=4070;subtype=IES;support_ref=168;support_variant=6;type=IES;
scaffold51_315_with_IES	MILORD	internal_eliminated_sequence	4477	4504	.	.	.	ID=MILORD.315.4477.4504;Name=MILORD.315.4477.4504;bounded_by_ta=TRUE;common_boundary=None;end=4504;ies_id=IESPGM.PTET51.1.315.4012;ies_left_dist=-407;ies_min_dist=407;ies_right_dist=-407;junction_seq=attaagcttattctaTAcatagatagagtgaa;read_names=J00121:27:H3GGKBBXX:5:2211:14570:8312;sequence=TATTTATTGACTTTAGCAATACTTTCAA;start=4477;subtype=MAC;support_ref=53;support_variant=1;type=CRYPTIC;
scaffold51_315_with_IES	MILORD	internal_eliminated_sequence	5834	5864	.	.	.	ID=MILORD.315.5834.5864;Name=MILORD.315.5834.5864;bounded_by_ta=TRUE;common_boundary=Both;end=5864;ies_id=IESPGM.PTET51.1.315.5748;ies_left_dist=0;ies_min_dist=0;ies_right_dist=0;junction_seq=tatgttggaggagtgTActgttaaggcggtaa;read_names=J00121:27:H3GGKBBXX:5:1219:14763:37273,J00121:27:H3GGKBBXX:5:2213:17908:11636,J00121:27:H3GGKBBXX:5:2126:7710:15029;sequence=TATAATAGATCATAAATTTTTTGAGATACTA;start=5834;subtype=IES;support_ref=108;support_variant=3;type=IES;
scaffold51_315_with_IES	MILORD	internal_eliminated_sequence	6650	6820	.	.	.	ID=MILORD.315.6650.6820;Name=MILORD.315.6650.6820;bounded_by_ta=TRUE;common_boundary=Both;end=6820;ies_id=IESPGM.PTET51.1.315.6533;ies_left_dist=0;ies_min_dist=0;ies_right_dist=0;junction_seq=aggagaaaagattggTAtttgggattggaaag;read_names=J00121:27:H3GGKBBXX:5:1112:28392:6097,J00121:27:H3GGKBBXX:5:2119:8186:46733,J00121:27:H3GGKBBXX:5:2117:12357:46821,J00121:27:H3GGKBBXX:5:2110:29965:47295,J00121:27:H3GGKBBXX:5:1122:19380:44851,J00121:27:H3GGKBBXX:5:1104:6258:31224,J00121:27:H3GGKBBXX:5:2224:28422:21905,J00121:27:H3GGKBBXX:5:1208:25611:39260,J00121:27:H3GGKBBXX:5:2206:30502:42249,J00121:27:H3GGKBBXX:5:1109:11079:33387;sequence=TATTGATAGATTAATTAATCAAATATAACATTTAGGTTTTTCAGCAATAATACTAAGTTGGGAAGTATCGAGTTTAAAATAAATTTAATTATTTCATCTTAATTTTTATTTATTAGCCCTGTTTATGTGAACTGAAATTTGAAATAAATCAAATTTTATTTAATTTAACAG;start=6650;subtype=IES;support_ref=120;support_variant=10;type=IES;
scaffold51_316_with_IES	MILORD	internal_eliminated_sequence	1022	1047	.	.	.	ID=MILORD.316.1022.1047;Name=MILORD.316.1022.1047;bounded_by_ta=TRUE;common_boundary=Both;end=1047;ies_id=IESPGM.PTET51.1.316.1022;ies_left_dist=0;ies_min_dist=0;ies_right_dist=0;junction_seq=aatccattctcatagTAccctccaacattttc;read_names=J00121:27:H3GGKBBXX:5:2109:13007:22696,J00121:27:H3GGKBBXX:5:2210:14336:16278,J00121:27:H3GGKBBXX:5:2204:24616:34582,J00121:27:H3GGKBBXX:5:2218:13829:29395,J00121:27:H3GGKBBXX:5:2101:15625:26177,J00121:27:H3GGKBBXX:5:2110:11535:8330,J00121:27:H3GGKBBXX:5:1123:4330:5517,J00121:27:H3GGKBBXX:5:1221:24677:45027,J00121:27:H3GGKBBXX:5:2106:26555:32244,J00121:27:H3GGKBBXX:5:2203:29559:11003,J00121:27:H3GGKBBXX:5:1120:6877:8734,J00121:27:H3GGKBBXX:5:1217:19705:39822,J00121:27:H3GGKBBXX:5:1216:23165:39207,J00121:27:H3GGKBBXX:5:1102:6705:22819,J00121:27:H3GGKBBXX:5:1211:8643:22590,J00121:27:H3GGKBBXX:5:2113:31781:31769,J00121:27:H3GGKBBXX:5:2209:14235:48772,J00121:27:H3GGKBBXX:5:1224:23520:27127,J00121:27:H3GGKBBXX:5:1101:26443:28709;sequence=TACAGGGATTTTTAGTAATTTTATCA;start=1022;subtype=IES;support_ref=3;support_variant=19;type=IES;
scaffold51_316_with_IES	MILORD	internal_eliminated_sequence	5644	5673	.	.	.	ID=MILORD.316.5644.5673;Name=MILORD.316.5644.5673;bounded_by_ta=TRUE;common_boundary=Both;end=5673;ies_id=IESPGM.PTET51.1.316.5591;ies_left_dist=0;ies_min_dist=0;ies_right_dist=0;junction_seq=gttcttaagatcatcTAaggcagcacctaatt;read_names=J00121:27:H3GGKBBXX:5:2221:10257:43251,J00121:27:H3GGKBBXX:5:1123:27164:16876,J00121:27:H3GGKBBXX:5:1213:26971:48614,J00121:27:H3GGKBBXX:5:2101:10581:33123,J00121:27:H3GGKBBXX:5:1104:10825:23909;sequence=TATTTTCCTTTAATAAATTCTTTTAATTTT;start=5644;subtype=IES;support_ref=0;support_variant=5;type=IES;
scaffold51_316_with_IES	MILORD	internal_eliminated_sequence	5801	5830	.	.	.	ID=MILORD.316.5801.5830;Name=MILORD.316.5801.5830;bounded_by_ta=TRUE;common_boundary=Both;end=5830;ies_id=IESPGM.PTET51.1.316.5718;ies_left_dist=0;ies_min_dist=0;ies_right_dist=0;junction_seq=tttattaaggttctaTAatgcacttcctaata;read_names=J00121:27:H3GGKBBXX:5:2110:23409:33756,J00121:27:H3GGKBBXX:5:1101:25479:17438,J00121:27:H3GGKBBXX:5:1219:10287:26213,J00121:27:H3GGKBBXX:5:2222:13717:17245,J00121:27:H3GGKBBXX:5:1125:4219:21852,J00121:27:H3GGKBBXX:5:2206:14509:11970;sequence=TATCTTCCTTTAATAAATTCTTTAAATTTT;start=5801;subtype=IES;support_ref=0;support_variant=6;type=IES;
scaffold51_316_with_IES	MILORD	internal_eliminated_sequence	5958	5987	.	.	.	ID=MILORD.316.5958.5987;Name=MILORD.316.5958.5987;bounded_by_ta=TRUE;common_boundary=Both;end=5987;ies_id=IESPGM.PTET51.1.316.5845;ies_left_dist=0;ies_min_dist=0;ies_right_dist=0;junction_seq=tttattaagtctcttTAatgcacttcctaata;read_names=J00121:27:H3GGKBBXX:5:1225:20659:40244;sequence=TATCTTCCTTTAATAAATTCTTTTAATTTT;start=5958;subtype=IES;support_ref=0;support_variant=1;type=IES;
scaffold51_316_with_IES	MILORD	internal_eliminated_sequence	6115	6144	.	.	.	ID=MILORD.316.6115.6144;Name=MILORD.316.6115.6144;bounded_by_ta=TRUE;common_boundary=Both;end=6144;ies_id=IESPGM.PTET51.1.316.5972;ies_left_dist=0;ies_min_dist=0;ies_right_dist=0;junction_seq=tttattaagtctcttTAaggcagcacctaatt;read_names=J00121:27:H3GGKBBXX:5:2201:27539:1420,J00121:27:H3GGKBBXX:5:2113:9577:26002,J00121:27:H3GGKBBXX:5:2115:18304:36481,J00121:27:H3GGKBBXX:5:1207:17005:2580,J00121:27:H3GGKBBXX:5:1104:13798:33492;sequence=TATCTTCCTTTAATATATTCTTTTAATTTT;start=6115;subtype=IES;support_ref=0;support_variant=5;type=IES;
scaffold51_316_with_IES	MILORD	internal_eliminated_sequence	6272	6301	.	.	.	ID=MILORD.316.6272.6301;Name=MILORD.316.6272.6301;bounded_by_ta=TRUE;common_boundary=Both;end=6301;ies_id=IESPGM.PTET51.1.316.6099;ies_left_dist=0;ies_min_dist=0;ies_right_dist=0;junction_seq=tttattaagagcatcTAaggcaacacctaaaa;read_names=J00121:27:H3GGKBBXX:5:1227:22272:20287,J00121:27:H3GGKBBXX:5:2124:26585:3565,J00121:27:H3GGKBBXX:5:2218:30360:7046,J00121:27:H3GGKBBXX:5:2223:15838:17966;sequence=TATCTTCCTTTAATAAGTTCTTTTAATTTT;start=6272;subtype=IES;support_ref=0;support_variant=4;type=IES;
scaffold51_316_with_IES	MILORD	internal_eliminated_sequence	6423	6452	.	.	.	ID=MILORD.316.6423.6452;Name=MILORD.316.6423.6452;bounded_by_ta=TRUE;common_boundary=None;end=6452;ies_id=IESPGM.PTET51.1.316.6222;ies_left_dist=2;ies_min_dist=2;ies_right_dist=-2;junction_seq=aatattgagtcaaatTAatgaatagccttttt;read_names=J00121:27:H3GGKBBXX:5:2219:5335:23153;sequence=TATATAAATTTTAAATTAATAATTCCTTTA;start=6423;subtype=EXTERNAL;support_ref=1;support_variant=1;type=ALTERNATIVE;
scaffold51_316_with_IES	MILORD	internal_eliminated_sequence	6425	6450	.	.	.	ID=MILORD.316.6425.6450;Name=MILORD.316.6425.6450;bounded_by_ta=TRUE;common_boundary=Both;end=6450;ies_id=IESPGM.PTET51.1.316.6222;ies_left_dist=0;ies_min_dist=0;ies_right_dist=0;junction_seq=tattgagtcaaattaTAtaatgaatagccttt;read_names=J00121:27:H3GGKBBXX:5:1207:28341:28938,J00121:27:H3GGKBBXX:5:2217:14986:6747,J00121:27:H3GGKBBXX:5:2126:10389:12603,J00121:27:H3GGKBBXX:5:1211:14133:30345,J00121:27:H3GGKBBXX:5:2209:28402:12198,J00121:27:H3GGKBBXX:5:2121:5994:12902,J00121:27:H3GGKBBXX:5:2121:5964:12779,J00121:27:H3GGKBBXX:5:2116:2737:23259,J00121:27:H3GGKBBXX:5:1117:22191:48667,J00121:27:H3GGKBBXX:5:2115:21521:18458;sequence=TATAAATTTTAAATTAATAATTCCTT;start=6425;subtype=IES;support_ref=3;support_variant=10;type=IES;
scaffold51_316_with_IES	MILORD	internal_eliminated_sequence	6578	6606	.	.	.	ID=MILORD.316.6578.6606;Name=MILORD.316.6578.6606;bounded_by_ta=TRUE;common_boundary=Both;end=6606;ies_id=IESPGM.PTET51.1.316.6349;ies_left_dist=0;ies_min_dist=0;ies_right_dist=0;junction_seq=tttctttccttcgctTAaagcatagcctacat;read_names=J00121:27:H3GGKBBXX:5:2128:18781:23171,J00121:27:H3GGKBBXX:5:2128:18852:21711,J00121:27:H3GGKBBXX:5:2228:18111:28973,J00121:27:H3GGKBBXX:5:1104:7192:12902,J00121:27:H3GGKBBXX:5:1210:14428:29870,J00121:27:H3GGKBBXX:5:1212:5416:7328,J00121:27:H3GGKBBXX:5:2110:15442:31277;sequence=TAAAATACTATATATGTTGATTCATACTT;start=6578;subtype=IES;support_ref=0;support_variant=7;type=IES;
scaffold51_317_with_IES	MILORD	internal_eliminated_sequence	1141	1185	.	.	.	ID=MILORD.317.1141.1185;Name=MILORD.317.1141.1185;bounded_by_ta=TRUE;common_boundary=None;end=1185;ies_id=IESPGM.PTET51.1.317.2759;ies_left_dist=1618;ies_min_dist=1601;ies_right_dist=1601;junction_seq=aaacataaaacagcaTAttagaggatttaaaa;read_names=J00121:27:H3GGKBBXX:5:1128:30756:2000;sequence=TATGCCCAATATTTTGAGAAAATTTTCAATTAATCAAAACTATTA;start=1141;subtype=MAC;support_ref=14;support_variant=1;type=CRYPTIC;
scaffold51_317_with_IES	MILORD	internal_eliminated_sequence	2759	2786	.	.	.	ID=MILORD.317.2759.2786;Name=MILORD.317.2759.2786;bounded_by_ta=TRUE;common_boundary=Both;end=2786;ies_id=IESPGM.PTET51.1.317.2759;ies_left_dist=0;ies_min_dist=0;ies_right_dist=0;junction_seq=tccatatatcagctgTAgataacctataattt;read_names=J00121:27:H3GGKBBXX:5:2226:30695:36921,J00121:27:H3GGKBBXX:5:2215:25134:35022,J00121:27:H3GGKBBXX:5:1114:25236:45010,J00121:27:H3GGKBBXX:5:1114:25124:44218,J00121:27:H3GGKBBXX:5:2209:7324:6484,J00121:27:H3GGKBBXX:5:1127:26027:9842,J00121:27:H3GGKBBXX:5:2228:19106:5903,J00121:27:H3GGKBBXX:5:1123:22952:2756,J00121:27:H3GGKBBXX:5:1216:29579:38996,J00121:27:H3GGKBBXX:5:2211:2514:33000;sequence=TATACTTAGATGCATAAGTTTTATACTG;start=2759;subtype=IES;support_ref=3;support_variant=10;type=IES;
scaffold51_317_with_IES	MILORD	internal_eliminated_sequence	6010	6038	.	.	.	ID=MILORD.317.6010.6038;Name=MILORD.317.6010.6038;bounded_by_ta=TRUE;common_boundary=Both;end=6038;ies_id=IESPGM.PTET51.1.317.5982;ies_left_dist=0;ies_min_dist=0;ies_right_dist=0;junction_seq=cttagtctttggtggTAttacatttattagat;read_names=J00121:27:H3GGKBBXX:5:1219:18568:31382,J00121:27:H3GGKBBXX:5:1204:15087:34143,J00121:27:H3GGKBBXX:5:2108:16254:8242,J00121:27:H3GGKBBXX:5:2218:32593:48685;sequence=TATAATTTATTACTAAAGGATTCTAATTA;start=6010;subtype=IES;support_ref=10;support_variant=4;type=IES;
scaffold51_317_with_IES	MILORD	internal_eliminated_sequence	7101	7195	.	.	.	ID=MILORD.317.7101.7195;Name=MILORD.317.7101.7195;bounded_by_ta=TRUE;common_boundary=Both;end=7195;ies_id=IESPGM.PTET51.1.317.7044;ies_left_dist=0;ies_min_dist=0;ies_right_dist=0;junction_seq=aagtatgagtcaatgTAtctcttgttttcttt;read_names=J00121:27:H3GGKBBXX:5:1119:17005:43761;sequence=TACAACCTGAGAAATTAGTCATATTCCTTGCTTCCATTTCTCACCCAATATAGCCTAAGTTGATTGGTAATTTCTCTTTATATTTGCTTTGATTG;start=7101;subtype=IES;support_ref=34;support_variant=1;type=IES;
scaffold51_317_with_IES	MILORD	internal_eliminated_sequence	7819	7844	.	.	.	ID=MILORD.317.7819.7844;Name=MILORD.317.7819.7844;bounded_by_ta=TRUE;common_boundary=Both;end=7844;ies_id=IESPGM.PTET51.1.317.7667;ies_left_dist=0;ies_min_dist=0;ies_right_dist=0;junction_seq=taaattttaatagcgTAtgtgcatattaaata;read_names=J00121:27:H3GGKBBXX:5:2103:18010:10968,J00121:27:H3GGKBBXX:5:2107:7162:26670,J00121:27:H3GGKBBXX:5:2111:24921:29870,J00121:27:H3GGKBBXX:5:2224:10622:14695,J00121:27:H3GGKBBXX:5:1128:5863:16928,J00121:27:H3GGKBBXX:5:2118:7872:37712,J00121:27:H3GGKBBXX:5:1216:13859:35180,J00121:27:H3GGKBBXX:5:2218:21420:13500,J00121:27:H3GGKBBXX:5:2204:19492:10757,J00121:27:H3GGKBBXX:5:1109:23865:10739,J00121:27:H3GGKBBXX:5:2212:26961:7978,J00121:27:H3GGKBBXX:5:2121:26707:39893,J00121:27:H3GGKBBXX:5:2108:28980:46715,J00121:27:H3GGKBBXX:5:2103:23723:15698;sequence=TATAAAAAGAAATACAGATTTATTTA;start=7819;subtype=IES;support_ref=12;support_variant=14;type=IES;
scaffold51_317_with_IES	MILORD	internal_eliminated_sequence	8418	8461	.	.	.	ID=MILORD.317.8418.8461;Name=MILORD.317.8418.8461;bounded_by_ta=TRUE;common_boundary=Both;end=8461;ies_id=IESPGM.PTET51.1.317.8240;ies_left_dist=0;ies_min_dist=0;ies_right_dist=0;junction_seq=atgaataattataatTAtcatcaattaattat;read_names=J00121:27:H3GGKBBXX:5:2218:15097:2756,J00121:27:H3GGKBBXX:5:2109:22688:46082,J00121:27:H3GGKBBXX:5:2213:2595:16120;sequence=TATACATTATTTCATATATTATTATATACAATAAGTAATTACTA;start=8418;subtype=IES;support_ref=0;support_variant=3;type=IES;
scaffold51_317_with_IES	MILORD	internal_eliminated_sequence	8566	8594	.	.	.	ID=MILORD.317.8566.8594;Name=MILORD.317.8566.8594;bounded_by_ta=TRUE;common_boundary=Both;end=8594;ies_id=IESPGM.PTET51.1.317.8344;ies_left_dist=0;ies_min_dist=0;ies_right_dist=0;junction_seq=tcataggtcataaacTAtataaggttgataag;read_names=J00121:27:H3GGKBBXX:5:1218:24809:35444,J00121:27:H3GGKBBXX:5:1212:13585:23628,J00121:27:H3GGKBBXX:5:1124:25114:45572,J00121:27:H3GGKBBXX:5:2212:18223:48966,J00121:27:H3GGKBBXX:5:1124:15980:24050,J00121:27:H3GGKBBXX:5:1127:17452:23505,J00121:27:H3GGKBBXX:5:1120:22506:31664,J00121:27:H3GGKBBXX:5:2102:7902:19478,J00121:27:H3GGKBBXX:5:2110:3305:37044,J00121:27:H3GGKBBXX:5:2202:22353:13359,J00121:27:H3GGKBBXX:5:2223:11332:8435,J00121:27:H3GGKBBXX:5:2105:24282:16629,J00121:27:H3GGKBBXX:5:2106:11312:28551,J00121:27:H3GGKBBXX:5:2222:4655:36886;sequence=TAAAGAGAAATATTAAAAATTAGTAATGA;start=8566;subtype=IES;support_ref=6;support_variant=14;type=IES;
scaffold51_317_with_IES	MILORD	internal_eliminated_sequence	8720	8748	.	.	.	ID=MILORD.317.8720.8748;Name=MILORD.317.8720.8748;bounded_by_ta=TRUE;common_boundary=Both;end=8748;ies_id=IESPGM.PTET51.1.317.8469;ies_left_dist=0;ies_min_dist=0;ies_right_dist=0;junction_seq=taataggcgaatgctTAaaataattagatcaa;read_names=J00121:27:H3GGKBBXX:5:1201:20334:13974,J00121:27:H3GGKBBXX:5:1125:4482:2861,J00121:27:H3GGKBBXX:5:1125:17848:16805,J00121:27:H3GGKBBXX:5:2223:30837:26160,J00121:27:H3GGKBBXX:5:1222:13088:10598,J00121:27:H3GGKBBXX:5:2125:27671:5657,J00121:27:H3GGKBBXX:5:1217:10754:3143,J00121:27:H3GGKBBXX:5:1220:11363:48298;sequence=TATGAATGTATTAATTATTAATTTATATA;start=8720;subtype=IES;support_ref=0;support_variant=8;type=IES;
scaffold51_319_with_IES	MILORD	internal_eliminated_sequence	734	1103	.	.	.	ID=MILORD.319.734.1103;Name=MILORD.319.734.1103;bounded_by_ta=TRUE;common_boundary=None;end=1103;ies_id=IESPGM.PTET51.1.319.1087;ies_left_dist=353;ies_min_dist=167;ies_right_dist=167;junction_seq=taaaaaagatattgaTAtcaaataaatttatt;read_names=J00121:27:H3GGKBBXX:5:2202:22424:9614;sequence=TATTAATTTATAATGGACAGAATAAATATCTAACATTTTAGAATTAACCAAGAATATATCTTAATTTTAATTACTAAAAACAAAATGGTTCTAAATTTGTAATGAAAAAGAGGAAATTTCAACAATACATTTCATTTAGTATTATAAAAGTTTAACAAAAGAATCCAATAAGAAAGAACAATTTAATTTTCTTTTCATAGATTATTATGAATAAGATGATTCTAACGAAAATCCATTTAGATAGTATTAAAATTTAAGTTAAATAAATTTTAATATAATTTAATTTCATGCATCTTAATTAAATAAATTGCTTTATTCATCTCTATTAACATATTTGAATATTGTCTCTTTTTTATTATTGAGTTAATAA;start=734;subtype=OVERLAPPING;support_ref=85;support_variant=1;type=ALTERNATIVE;
scaffold51_319_with_IES	MILORD	internal_eliminated_sequence	788	1281	.	.	.	ID=MILORD.319.788.1281;Name=MILORD.319.788.1281;bounded_by_ta=TRUE;common_boundary=None;end=1281;ies_id=IESPGM.PTET51.1.319.1087;ies_left_dist=299;ies_min_dist=11;ies_right_dist=-11;junction_seq=agaattaaccaagaaTAtatataataattatg;read_names=J00121:27:H3GGKBBXX:5:1228:9283:2246;sequence=TATATCTTAATTTTAATTACTAAAAACAAAATGGTTCTAAATTTGTAATGAAAAAGAGGAAATTTCAACAATACATTTCATTTAGTATTATAAAAGTTTAACAAAAGAATCCAATAAGAAAGAACAATTTAATTTTCTTTTCATAGATTATTATGAATAAGATGATTCTAACGAAAATCCATTTAGATAGTATTAAAATTTAAGTTAAATAAATTTTAATATAATTTAATTTCATGCATCTTAATTAAATAAATTGCTTTATTCATCTCTATTAACATATTTGAATATTGTCTCTTTTTTATTATTGAGTTAATAATATCAAATAAATTTATTTTACAAAGAGTATTATTTATTTTTTAAATATTATCATTGATATTAATTATTTTAAAATTATCATTAACACTTATTAATTCATAAAATTTAAATAACATTACCTTCTGATGTTTAAACTAATATAAGATAAAATAATTTTTAACTAACCAATATCATAAATC;start=788;subtype=EXTERNAL;support_ref=86;support_variant=1;type=ALTERNATIVE;
scaffold51_319_with_IES	MILORD	internal_eliminated_sequence	1087	1270	.	.	.	ID=MILORD.319.1087.1270;Name=MILORD.319.1087.1270;bounded_by_ta=TRUE;common_boundary=Both;end=1270;ies_id=IESPGM.PTET51.1.319.1087;ies_left_dist=0;ies_min_dist=0;ies_right_dist=0;junction_seq=atattgtctctttttTAtcataaatctatata;read_names=J00121:27:H3GGKBBXX:5:2118:26595:31470,J00121:27:H3GGKBBXX:5:1221:12256:39717,J00121:27:H3GGKBBXX:5:2208:21247:9086,J00121:27:H3GGKBBXX:5:1202:17523:27356,J00121:27:H3GGKBBXX:5:1202:20456:22520,J00121:27:H3GGKBBXX:5:1226:3153:43040,J00121:27:H3GGKBBXX:5:2206:24566:13464,J00121:27:H3GGKBBXX:5:1107:23064:35796,J00121:27:H3GGKBBXX:5:1204:15656:40543,J00121:27:H3GGKBBXX:5:2212:21562:48843,J00121:27:H3GGKBBXX:5:2109:16894:1297,J00121:27:H3GGKBBXX:5:2219:8724:38943,J00121:27:H3GGKBBXX:5:2102:8166:44201,J00121:27:H3GGKBBXX:5:1217:5731:7662,J00121:27:H3GGKBBXX:5:2219:14864:36816,J00121:27:H3GGKBBXX:5:2215:21481:21025,J00121:27:H3GGKBBXX:5:2217:29985:18810,J00121:27:H3GGKBBXX:5:2119:14712:38170,J00121:27:H3GGKBBXX:5:1116:27955:16383,J00121:27:H3GGKBBXX:5:1105:26159:48298,J00121:27:H3GGKBBXX:5:2227:22110:27953,J00121:27:H3GGKBBXX:5:1221:9891:38539,J00121:27:H3GGKBBXX:5:1103:18649:26529,J00121:27:H3GGKBBXX:5:1103:8420:36517,J00121:27:H3GGKBBXX:5:2120:16812:1613,J00121:27:H3GGKBBXX:5:1106:12662:22520,J00121:27:H3GGKBBXX:5:1104:27712:41845,J00121:27:H3GGKBBXX:5:1114:10307:8523,J00121:27:H3GGKBBXX:5:1116:10429:10633,J00121:27:H3GGKBBXX:5:1111:15950:14818;sequence=TATTATTGAGTTAATAATATCAAATAAATTTATTTTACAAAGAGTATTATTTATTTTTTAAATATTATCATTGATATTAATTATTTTAAAATTATCATTAACACTTATTAATTCATAAAATTTAAATAACATTACCTTCTGATGTTTAAACTAATATAAGATAAAATAATTTTTAACTAACCAA;start=1087;subtype=IES;support_ref=58;support_variant=30;type=IES;
scaffold51_319_with_IES	MILORD	internal_eliminated_sequence	3513	3538	.	.	.	ID=MILORD.319.3513.3538;Name=MILORD.319.3513.3538;bounded_by_ta=TRUE;common_boundary=None;end=3538;ies_id=IESPGM.PTET51.1.319.1087;ies_left_dist=-2426;ies_min_dist=2268;ies_right_dist=-2268;junction_seq=aagaatacaattaagTAatattattaatcaaa;read_names=J00121:27:H3GGKBBXX:5:1214:13332:39506;sequence=TATAACCACATATTTAATTTTAATAA;start=3513;subtype=MAC;support_ref=73;support_variant=1;type=CRYPTIC;
scaffold51_319_with_IES	MILORD	internal_eliminated_sequence	5811	5887	.	.	.	ID=MILORD.319.5811.5887;Name=MILORD.319.5811.5887;bounded_by_ta=TRUE;common_boundary=Both;end=5887;ies_id=IESPGM.PTET51.1.319.5627;ies_left_dist=0;ies_min_dist=0;ies_right_dist=0;junction_seq=gaataaagtttacacTAgtaacaataaagaat;read_names=J00121:27:H3GGKBBXX:5:2109:17503:22960,J00121:27:H3GGKBBXX:5:1228:2108:39822,J00121:27:H3GGKBBXX:5:2112:16538:30011,J00121:27:H3GGKBBXX:5:2223:3945:21975,J00121:27:H3GGKBBXX:5:1220:5020:31540,J00121:27:H3GGKBBXX:5:2102:24454:6765,J00121:27:H3GGKBBXX:5:2218:14154:31576,J00121:27:H3GGKBBXX:5:2111:26961:12445,J00121:27:H3GGKBBXX:5:2201:11495:30063,J00121:27:H3GGKBBXX:5:2116:26433:23909,J00121:27:H3GGKBBXX:5:1115:3468:21852,J00121:27:H3GGKBBXX:5:1108:6268:14185,J00121:27:H3GGKBBXX:5:1120:23612:9702,J00121:27:H3GGKBBXX:5:2122:26910:19566,J00121:27:H3GGKBBXX:5:2208:6055:28340,J00121:27:H3GGKBBXX:5:2213:30665:28252,J00121:27:H3GGKBBXX:5:1215:20872:22327,J00121:27:H3GGKBBXX:5:1219:20801:47735,J00121:27:H3GGKBBXX:5:2125:24748:42267,J00121:27:H3GGKBBXX:5:1224:19522:27057,J00121:27:H3GGKBBXX:5:1109:25104:3530,J00121:27:H3GGKBBXX:5:2220:24312:3248,J00121:27:H3GGKBBXX:5:2114:25784:42583,J00121:27:H3GGKBBXX:5:2121:17980:8418,J00121:27:H3GGKBBXX:5:1206:19816:5446,J00121:27:H3GGKBBXX:5:1215:4848:17772,J00121:27:H3GGKBBXX:5:2102:11576:44341,J00121:27:H3GGKBBXX:5:2104:4614:13007,J00121:27:H3GGKBBXX:5:1101:29386:24595,J00121:27:H3GGKBBXX:5:2215:15473:34741,J00121:27:H3GGKBBXX:5:2225:4635:32912,J00121:27:H3GGKBBXX:5:1213:27915:31013;sequence=TACAGTTAATTATTAGATAATTTAGACTAATTAGTAGCAAATTATATAGTATTGCATAATAAAACAAATTTTCAGTG;start=5811;subtype=IES;support_ref=40;support_variant=32;type=IES;
scaffold51_319_with_IES	MILORD	internal_eliminated_sequence	7279	7363	.	.	.	ID=MILORD.319.7279.7363;Name=MILORD.319.7279.7363;bounded_by_ta=TRUE;common_boundary=Both;end=7363;ies_id=IESPGM.PTET51.1.319.7018;ies_left_dist=0;ies_min_dist=0;ies_right_dist=0;junction_seq=agatattaaaactgaTAtttaaattataatca;read_names=J00121:27:H3GGKBBXX:5:1203:16407:15504,J00121:27:H3GGKBBXX:5:1205:28189:44535,J00121:27:H3GGKBBXX:5:1107:25915:8137,J00121:27:H3GGKBBXX:5:1102:7953:22309,J00121:27:H3GGKBBXX:5:2210:28290:39014,J00121:27:H3GGKBBXX:5:2101:6634:43058,J00121:27:H3GGKBBXX:5:2210:28260:39031,J00121:27:H3GGKBBXX:5:2115:23612:31822,J00121:27:H3GGKBBXX:5:2119:6959:44324,J00121:27:H3GGKBBXX:5:1120:15037:34899,J00121:27:H3GGKBBXX:5:1219:8917:10370,J00121:27:H3GGKBBXX:5:1109:19512:41423,J00121:27:H3GGKBBXX:5:1214:10724:4778,J00121:27:H3GGKBBXX:5:2214:9283:44904,J00121:27:H3GGKBBXX:5:2126:28848:38820,J00121:27:H3GGKBBXX:5:1123:4533:9702,J00121:27:H3GGKBBXX:5:2215:23937:18634,J00121:27:H3GGKBBXX:5:1108:24535:29694;sequence=TATAGTGGATTTAAAAATAAAAAAATGGTGTAAAATATGAAAATCTTGTAAAGAAAATTTAGTATTTATTTTGGAAAACCAATCA;start=7279;subtype=IES;support_ref=48;support_variant=18;type=IES;
scaffold51_31_with_IES	MILORD	internal_eliminated_sequence	15021	15115	.	.	.	ID=MILORD.31.15021.15115;Name=MILORD.31.15021.15115;bounded_by_ta=TRUE;common_boundary=Both;end=15115;ies_id=IESPGM.PTET51.1.31.15021;ies_left_dist=0;ies_min_dist=0;ies_right_dist=0;junction_seq=acaaagtagccttaaTAatgttaagcttagtc;read_names=J00121:27:H3GGKBBXX:5:1110:13382:26090,J00121:27:H3GGKBBXX:5:1218:27204:5728,J00121:27:H3GGKBBXX:5:1216:4767:25333,J00121:27:H3GGKBBXX:5:2203:11728:35567,J00121:27:H3GGKBBXX:5:1213:28564:9526,J00121:27:H3GGKBBXX:5:1113:21592:22766,J00121:27:H3GGKBBXX:5:2211:15463:11372,J00121:27:H3GGKBBXX:5:2109:8765:15311,J00121:27:H3GGKBBXX:5:2220:18122:20269,J00121:27:H3GGKBBXX:5:1206:9110:36868,J00121:27:H3GGKBBXX:5:2213:5142:25421,J00121:27:H3GGKBBXX:5:1217:16336:41862,J00121:27:H3GGKBBXX:5:1213:21024:8945,J00121:27:H3GGKBBXX:5:1112:23013:7433,J00121:27:H3GGKBBXX:5:1104:27133:23012,J00121:27:H3GGKBBXX:5:1102:18152:37695,J00121:27:H3GGKBBXX:5:1222:26717:12726,J00121:27:H3GGKBBXX:5:1210:7425:44816,J00121:27:H3GGKBBXX:5:2217:20364:3231,J00121:27:H3GGKBBXX:5:1104:3518:39981,J00121:27:H3GGKBBXX:5:1125:13890:35374,J00121:27:H3GGKBBXX:5:1204:28554:46399,J00121:27:H3GGKBBXX:5:1120:14194:29501,J00121:27:H3GGKBBXX:5:1214:22597:6888,J00121:27:H3GGKBBXX:5:2116:2341:33826,J00121:27:H3GGKBBXX:5:1103:20405:33615,J00121:27:H3GGKBBXX:5:2205:10074:22995,J00121:27:H3GGKBBXX:5:1219:22567:44464;sequence=TACAGCAGTAATATTAAATTATTTTATTAATGAATCATGATAAAGCTTATTTATCAAAATTTAATAAAATTAAAGAAAATAATAGACTTTCTCCA;start=15021;subtype=IES;support_ref=12;support_variant=28;type=IES;
scaffold51_31_with_IES	MILORD	internal_eliminated_sequence	19125	19196	.	.	.	ID=MILORD.31.19125.19196;Name=MILORD.31.19125.19196;bounded_by_ta=TRUE;common_boundary=Both;end=19196;ies_id=IESPGM.PTET51.1.31.19030;ies_left_dist=0;ies_min_dist=0;ies_right_dist=0;junction_seq=taccagtaattatgaTAatcacaagaacctta;read_names=J00121:27:H3GGKBBXX:5:1102:13250:29237,J00121:27:H3GGKBBXX:5:2107:19542:10915,J00121:27:H3GGKBBXX:5:1224:24982:34758,J00121:27:H3GGKBBXX:5:2205:8958:45607,J00121:27:H3GGKBBXX:5:2113:20902:9156,J00121:27:H3GGKBBXX:5:2101:13078:41282,J00121:27:H3GGKBBXX:5:1222:23348:9702,J00121:27:H3GGKBBXX:5:2121:14610:36306,J00121:27:H3GGKBBXX:5:2104:27052:35919,J00121:27:H3GGKBBXX:5:2203:6461:24929,J00121:27:H3GGKBBXX:5:2102:23581:10247,J00121:27:H3GGKBBXX:5:1121:24931:33580,J00121:27:H3GGKBBXX:5:1123:22769:3108,J00121:27:H3GGKBBXX:5:2111:15798:11917,J00121:27:H3GGKBBXX:5:2226:4959:45607,J00121:27:H3GGKBBXX:5:1123:26859:19373,J00121:27:H3GGKBBXX:5:1211:12916:2598,J00121:27:H3GGKBBXX:5:1216:5375:21571;sequence=TACAGTAATATGATTATTGATTTATTCTAAATTAATTAATTGACATAAATGATAATAAGAATTTATCAAGTA;start=19125;subtype=IES;support_ref=0;support_variant=18;type=IES;
scaffold51_31_with_IES	MILORD	internal_eliminated_sequence	21290	21365	.	.	.	ID=MILORD.31.21290.21365;Name=MILORD.31.21290.21365;bounded_by_ta=TRUE;common_boundary=Both;end=21365;ies_id=IESPGM.PTET51.1.31.21123;ies_left_dist=0;ies_min_dist=0;ies_right_dist=0;junction_seq=gatacgcaagacaagTAtatataatttgattt;read_names=J00121:27:H3GGKBBXX:5:2224:22475:7275,J00121:27:H3GGKBBXX:5:1122:30239:40666,J00121:27:H3GGKBBXX:5:1110:25449:42143,J00121:27:H3GGKBBXX:5:2205:3468:30398,J00121:27:H3GGKBBXX:5:2101:25966:11847,J00121:27:H3GGKBBXX:5:2112:13017:40156,J00121:27:H3GGKBBXX:5:1101:8542:26740,J00121:27:H3GGKBBXX:5:2120:27123:25070,J00121:27:H3GGKBBXX:5:1209:7923:28024,J00121:27:H3GGKBBXX:5:1211:8958:31716,J00121:27:H3GGKBBXX:5:1224:12855:24437,J00121:27:H3GGKBBXX:5:1226:24515:19496;sequence=TATAATAAGTTTCTATTTTTTTGTTAAATTGCTAAACAATAAAATATGAAATTAATTCGAAAATAGATTTTAAGTG;start=21290;subtype=IES;support_ref=24;support_variant=12;type=IES;
scaffold51_31_with_IES	MILORD	internal_eliminated_sequence	21966	21993	.	.	.	ID=MILORD.31.21966.21993;Name=MILORD.31.21966.21993;bounded_by_ta=TRUE;common_boundary=Both;end=21993;ies_id=IESPGM.PTET51.1.31.21723;ies_left_dist=0;ies_min_dist=0;ies_right_dist=0;junction_seq=agattagatcatagtTActaacacaattcctt;read_names=J00121:27:H3GGKBBXX:5:1205:17969:46346,J00121:27:H3GGKBBXX:5:1119:18507:36798,J00121:27:H3GGKBBXX:5:1112:2747:35339,J00121:27:H3GGKBBXX:5:1126:10866:9702,J00121:27:H3GGKBBXX:5:1101:16914:41739,J00121:27:H3GGKBBXX:5:2226:24302:2281,J00121:27:H3GGKBBXX:5:1104:10653:42530,J00121:27:H3GGKBBXX:5:1106:11190:3723;sequence=TATAATTCAAATTCACATCACTTATGTA;start=21966;subtype=IES;support_ref=51;support_variant=8;type=IES;
scaffold51_31_with_IES	MILORD	internal_eliminated_sequence	22150	22194	.	.	.	ID=MILORD.31.22150.22194;Name=MILORD.31.22150.22194;bounded_by_ta=TRUE;common_boundary=Both;end=22194;ies_id=IESPGM.PTET51.1.31.21879;ies_left_dist=0;ies_min_dist=0;ies_right_dist=0;junction_seq=ttcaactttatttgaTAtcaaacattgatttt;read_names=J00121:27:H3GGKBBXX:5:2104:12621:28041,J00121:27:H3GGKBBXX:5:2108:21521:31013,J00121:27:H3GGKBBXX:5:2218:2057:10897,J00121:27:H3GGKBBXX:5:1102:22506:44078,J00121:27:H3GGKBBXX:5:1120:31862:6871,J00121:27:H3GGKBBXX:5:1227:18649:31488,J00121:27:H3GGKBBXX:5:2213:12185:2914,J00121:27:H3GGKBBXX:5:2116:12236:6660,J00121:27:H3GGKBBXX:5:1210:17371:8981,J00121:27:H3GGKBBXX:5:2104:20080:19443,J00121:27:H3GGKBBXX:5:2210:14539:25034,J00121:27:H3GGKBBXX:5:2124:5254:4831,J00121:27:H3GGKBBXX:5:1124:19654:32173,J00121:27:H3GGKBBXX:5:2214:21014:30239,J00121:27:H3GGKBBXX:5:2101:25723:48104,J00121:27:H3GGKBBXX:5:1202:23926:46750,J00121:27:H3GGKBBXX:5:2220:9090:19671,J00121:27:H3GGKBBXX:5:1119:14133:43497,J00121:27:H3GGKBBXX:5:2216:19065:2422,J00121:27:H3GGKBBXX:5:2104:8004:35163,J00121:27:H3GGKBBXX:5:1213:29051:22397,J00121:27:H3GGKBBXX:5:1111:6756:47911,J00121:27:H3GGKBBXX:5:1205:19603:47278,J00121:27:H3GGKBBXX:5:1202:21176:6994,J00121:27:H3GGKBBXX:5:2209:25672:10563,J00121:27:H3GGKBBXX:5:1103:26890:45660,J00121:27:H3GGKBBXX:5:2119:20750:43638,J00121:27:H3GGKBBXX:5:2111:19918:18704,J00121:27:H3GGKBBXX:5:2110:19887:31277,J00121:27:H3GGKBBXX:5:2205:6096:8189,J00121:27:H3GGKBBXX:5:1219:16437:41088,J00121:27:H3GGKBBXX:5:2201:30269:14449,J00121:27:H3GGKBBXX:5:2118:23257:33879,J00121:27:H3GGKBBXX:5:2111:19908:18687,J00121:27:H3GGKBBXX:5:1111:30086:10757,J00121:27:H3GGKBBXX:5:1107:27032:30362,J00121:27:H3GGKBBXX:5:2206:26819:46240,J00121:27:H3GGKBBXX:5:1112:5751:32033,J00121:27:H3GGKBBXX:5:1220:12571:9842,J00121:27:H3GGKBBXX:5:1228:5792:21658,J00121:27:H3GGKBBXX:5:2126:30340:9789,J00121:27:H3GGKBBXX:5:2123:13098:13324,J00121:27:H3GGKBBXX:5:2120:26778:48210;sequence=TATAGTAAGTTCACTATTTAGTATATTAATTTATAATATCAATGA;start=22150;subtype=IES;support_ref=9;support_variant=43;type=IES;
scaffold51_31_with_IES	MILORD	internal_eliminated_sequence	23326	23456	.	.	.	ID=MILORD.31.23326.23456;Name=MILORD.31.23326.23456;bounded_by_ta=TRUE;common_boundary=Both;end=23456;ies_id=IESPGM.PTET51.1.31.23010;ies_left_dist=0;ies_min_dist=0;ies_right_dist=0;junction_seq=atcaaaaaaggatgaTAgcataaaagtataaa;read_names=J00121:27:H3GGKBBXX:5:1123:28067:3776,J00121:27:H3GGKBBXX:5:1213:19400:46610,J00121:27:H3GGKBBXX:5:2126:28584:32736,J00121:27:H3GGKBBXX:5:2226:26037:23083,J00121:27:H3GGKBBXX:5:1125:10023:33492,J00121:27:H3GGKBBXX:5:1219:28392:18968,J00121:27:H3GGKBBXX:5:1104:11282:11829,J00121:27:H3GGKBBXX:5:1114:20050:24806,J00121:27:H3GGKBBXX:5:1211:17158:14449,J00121:27:H3GGKBBXX:5:1223:14783:14379,J00121:27:H3GGKBBXX:5:2117:7476:20357,J00121:27:H3GGKBBXX:5:1116:12063:13042,J00121:27:H3GGKBBXX:5:2118:7801:33897,J00121:27:H3GGKBBXX:5:2117:5690:20885,J00121:27:H3GGKBBXX:5:2215:14225:35180,J00121:27:H3GGKBBXX:5:1220:23378:12181,J00121:27:H3GGKBBXX:5:2214:10937:10669,J00121:27:H3GGKBBXX:5:1223:2321:8400,J00121:27:H3GGKBBXX:5:1104:19786:47419,J00121:27:H3GGKBBXX:5:1114:18000:42952,J00121:27:H3GGKBBXX:5:1213:30939:8682,J00121:27:H3GGKBBXX:5:2101:14022:24067,J00121:27:H3GGKBBXX:5:1218:10521:42302,J00121:27:H3GGKBBXX:5:1114:13494:41475,J00121:27:H3GGKBBXX:5:1109:11637:15082,J00121:27:H3GGKBBXX:5:1202:16062:12304,J00121:27:H3GGKBBXX:5:2220:17695:18054,J00121:27:H3GGKBBXX:5:1213:7588:39119,J00121:27:H3GGKBBXX:5:1102:26169:30169,J00121:27:H3GGKBBXX:5:2205:28442:47436,J00121:27:H3GGKBBXX:5:2219:5761:27901,J00121:27:H3GGKBBXX:5:1228:14915:14467,J00121:27:H3GGKBBXX:5:2101:19806:13623,J00121:27:H3GGKBBXX:5:1104:28716:45273,J00121:27:H3GGKBBXX:5:1103:16853:4813,J00121:27:H3GGKBBXX:5:1105:28280:34635,J00121:27:H3GGKBBXX:5:2211:17452:26881,J00121:27:H3GGKBBXX:5:2103:7375:29114,J00121:27:H3GGKBBXX:5:1222:5700:25580,J00121:27:H3GGKBBXX:5:2225:30919:22327,J00121:27:H3GGKBBXX:5:2113:26139:39471,J00121:27:H3GGKBBXX:5:1128:2108:29448,J00121:27:H3GGKBBXX:5:1215:3275:45607,J00121:27:H3GGKBBXX:5:2217:4482:44359;sequence=TACAGACAGTCAAATATAAATTTGAGTTTTCCTTTTGTGCTTTATCTATGCTCCTATTTAATAATCATTGGAAATTCAATAATAACCATTCTAATTATTCAAGAAAGCCTCAGAATAAAATTGATTTAATG;start=23326;subtype=IES;support_ref=44;support_variant=44;type=IES;
scaffold51_31_with_IES	MILORD	internal_eliminated_sequence	23595	23652	.	.	.	ID=MILORD.31.23595.23652;Name=MILORD.31.23595.23652;bounded_by_ta=TRUE;common_boundary=Both;end=23652;ies_id=IESPGM.PTET51.1.31.23148;ies_left_dist=0;ies_min_dist=0;ies_right_dist=0;junction_seq=ttgaataatctaatgTAtcagtatgatccagc;read_names=J00121:27:H3GGKBBXX:5:1214:10216:12480,J00121:27:H3GGKBBXX:5:1211:26534:24401,J00121:27:H3GGKBBXX:5:2213:3468:30046,J00121:27:H3GGKBBXX:5:2212:9232:40280,J00121:27:H3GGKBBXX:5:1121:30249:46240,J00121:27:H3GGKBBXX:5:1116:4239:15662,J00121:27:H3GGKBBXX:5:2218:1803:12884,J00121:27:H3GGKBBXX:5:2213:2950:42900,J00121:27:H3GGKBBXX:5:1225:5213:27338,J00121:27:H3GGKBBXX:5:1204:22008:12656,J00121:27:H3GGKBBXX:5:2118:12631:27391,J00121:27:H3GGKBBXX:5:1209:25621:34178,J00121:27:H3GGKBBXX:5:1102:21613:42390,J00121:27:H3GGKBBXX:5:1202:10998:35532,J00121:27:H3GGKBBXX:5:1107:24363:48983,J00121:27:H3GGKBBXX:5:2205:8582:19918,J00121:27:H3GGKBBXX:5:2106:11190:1648,J00121:27:H3GGKBBXX:5:2124:13859:21008,J00121:27:H3GGKBBXX:5:1114:11008:35374,J00121:27:H3GGKBBXX:5:1208:27377:21254,J00121:27:H3GGKBBXX:5:2220:15270:43638,J00121:27:H3GGKBBXX:5:1208:11830:43023,J00121:27:H3GGKBBXX:5:1217:23246:43708,J00121:27:H3GGKBBXX:5:2215:15706:1877,J00121:27:H3GGKBBXX:5:1218:21034:46944;sequence=TATAGAAGAATATAATATTTTAGTCTTTTAAAAATTTGATCTTTTAGGTGAATGACAG;start=23595;subtype=IES;support_ref=92;support_variant=25;type=IES;
scaffold51_31_with_IES	MILORD	internal_eliminated_sequence	26157	26183	.	.	.	ID=MILORD.31.26157.26183;Name=MILORD.31.26157.26183;bounded_by_ta=TRUE;common_boundary=None;end=26183;ies_id=IESPGM.PTET51.1.31.26223;ies_left_dist=571;ies_min_dist=571;ies_right_dist=572;junction_seq=cagctaacttttttgTAaaagcaattcctctt;read_names=J00121:27:H3GGKBBXX:5:1114:22536:13218;sequence=TATTGACAGTATTCTTATATAAAGCTA;start=26157;subtype=MAC;support_ref=89;support_variant=1;type=CRYPTIC;
scaffold51_31_with_IES	MILORD	internal_eliminated_sequence	26728	26755	.	.	.	ID=MILORD.31.26728.26755;Name=MILORD.31.26728.26755;bounded_by_ta=TRUE;common_boundary=Both;end=26755;ies_id=IESPGM.PTET51.1.31.26223;ies_left_dist=0;ies_min_dist=0;ies_right_dist=0;junction_seq=gattgaatgtattgcTAcaacaattttaaata;read_names=J00121:27:H3GGKBBXX:5:1223:18467:4549,J00121:27:H3GGKBBXX:5:2221:22374:11847,J00121:27:H3GGKBBXX:5:1226:20943:48052,J00121:27:H3GGKBBXX:5:1127:4178:38767,J00121:27:H3GGKBBXX:5:1218:28767:18915,J00121:27:H3GGKBBXX:5:1122:26108:23382,J00121:27:H3GGKBBXX:5:2203:20415:8910,J00121:27:H3GGKBBXX:5:1227:31193:28393,J00121:27:H3GGKBBXX:5:2109:4198:33352,J00121:27:H3GGKBBXX:5:2210:4371:16207,J00121:27:H3GGKBBXX:5:1221:24525:32947,J00121:27:H3GGKBBXX:5:1111:21876:9965,J00121:27:H3GGKBBXX:5:2225:7710:26705,J00121:27:H3GGKBBXX:5:2217:26037:44253,J00121:27:H3GGKBBXX:5:2113:28716:19953,J00121:27:H3GGKBBXX:5:2210:4391:16207,J00121:27:H3GGKBBXX:5:2120:28676:40983,J00121:27:H3GGKBBXX:5:1108:3183:2650,J00121:27:H3GGKBBXX:5:2204:14722:14168,J00121:27:H3GGKBBXX:5:1213:8958:15645,J00121:27:H3GGKBBXX:5:2207:10450:28358,J00121:27:H3GGKBBXX:5:1201:5883:11161,J00121:27:H3GGKBBXX:5:1201:6167:11126,J00121:27:H3GGKBBXX:5:1206:29274:24718,J00121:27:H3GGKBBXX:5:1205:30025:26758,J00121:27:H3GGKBBXX:5:1205:29883:27391,J00121:27:H3GGKBBXX:5:2112:4411:35303,J00121:27:H3GGKBBXX:5:1111:29477:1472;sequence=TATAATTTAAAGTATGTCCATTTTATTA;start=26728;subtype=IES;support_ref=69;support_variant=28;type=IES;
scaffold51_31_with_IES	MILORD	internal_eliminated_sequence	29573	29685	.	.	.	ID=MILORD.31.29573.29685;Name=MILORD.31.29573.29685;bounded_by_ta=TRUE;common_boundary=Both;end=29685;ies_id=IESPGM.PTET51.1.31.29040;ies_left_dist=0;ies_min_dist=0;ies_right_dist=0;junction_seq=taatcctaatttatgTAcattaatgaagagga;read_names=J00121:27:H3GGKBBXX:5:1203:18365:43269,J00121:27:H3GGKBBXX:5:1225:21339:14027,J00121:27:H3GGKBBXX:5:1218:28097:25914,J00121:27:H3GGKBBXX:5:2219:29325:22661,J00121:27:H3GGKBBXX:5:1205:18944:5587,J00121:27:H3GGKBBXX:5:1228:10094:12796,J00121:27:H3GGKBBXX:5:2106:25276:16559,J00121:27:H3GGKBBXX:5:2211:5609:5376,J00121:27:H3GGKBBXX:5:2204:15544:17597,J00121:27:H3GGKBBXX:5:2121:3407:11935,J00121:27:H3GGKBBXX:5:1220:8684:3635,J00121:27:H3GGKBBXX:5:1208:8745:28252,J00121:27:H3GGKBBXX:5:2215:8339:2264,J00121:27:H3GGKBBXX:5:1212:15128:3090,J00121:27:H3GGKBBXX:5:2213:15016:43867,J00121:27:H3GGKBBXX:5:1223:8562:12181,J00121:27:H3GGKBBXX:5:1206:23987:42425,J00121:27:H3GGKBBXX:5:2203:11789:28463,J00121:27:H3GGKBBXX:5:1228:25530:22977,J00121:27:H3GGKBBXX:5:2215:6471:17386,J00121:27:H3GGKBBXX:5:2223:20669:6818,J00121:27:H3GGKBBXX:5:1121:26524:8383,J00121:27:H3GGKBBXX:5:2206:4472:31540,J00121:27:H3GGKBBXX:5:1101:19857:35936,J00121:27:H3GGKBBXX:5:1218:8694:37589,J00121:27:H3GGKBBXX:5:1212:29934:8664,J00121:27:H3GGKBBXX:5:1218:8765:37712,J00121:27:H3GGKBBXX:5:1208:17300:21834,J00121:27:H3GGKBBXX:5:1105:22983:3864,J00121:27:H3GGKBBXX:5:1117:16062:42829,J00121:27:H3GGKBBXX:5:1128:20476:42425,J00121:27:H3GGKBBXX:5:2221:14945:14308,J00121:27:H3GGKBBXX:5:1209:6624:36323,J00121:27:H3GGKBBXX:5:1113:21288:1244,J00121:27:H3GGKBBXX:5:2113:27235:48016,J00121:27:H3GGKBBXX:5:1104:12946:23681,J00121:27:H3GGKBBXX:5:1210:13707:34143;sequence=TATTGTTGATAGCAAATAATGATAATAATATGGATAAAATCAAATGCTAATTTCAAGTATTTAAAATAATCAAATTCTATATCCTGATTTAACTACGATAATTGCACAAACAA;start=29573;subtype=IES;support_ref=84;support_variant=37;type=IES;
scaffold51_31_with_IES	MILORD	internal_eliminated_sequence	34760	34803	.	.	.	ID=MILORD.31.34760.34803;Name=MILORD.31.34760.34803;bounded_by_ta=TRUE;common_boundary=Both;end=34803;ies_id=IESPGM.PTET51.1.31.34114;ies_left_dist=0;ies_min_dist=0;ies_right_dist=0;junction_seq=atcagtcttagttgaTAtcgtaaacaagaaat;read_names=J00121:27:H3GGKBBXX:5:1204:27285:22432,J00121:27:H3GGKBBXX:5:1217:27235:42038,J00121:27:H3GGKBBXX:5:2221:24769:8260,J00121:27:H3GGKBBXX:5:2120:5944:1947,J00121:27:H3GGKBBXX:5:2207:27915:36394,J00121:27:H3GGKBBXX:5:1211:15189:28622,J00121:27:H3GGKBBXX:5:2110:27590:16383,J00121:27:H3GGKBBXX:5:2115:19035:14537,J00121:27:H3GGKBBXX:5:1106:2209:30398,J00121:27:H3GGKBBXX:5:1118:18730:32719,J00121:27:H3GGKBBXX:5:2217:15300:4268;sequence=TAAAGTGGGGCTTTTTATGATTTTGGTTTTTATTATTTGGAGTG;start=34760;subtype=IES;support_ref=0;support_variant=11;type=IES;
scaffold51_31_with_IES	MILORD	internal_eliminated_sequence	37524	37621	.	.	.	ID=MILORD.31.37524.37621;Name=MILORD.31.37524.37621;bounded_by_ta=TRUE;common_boundary=Both;end=37621;ies_id=IESPGM.PTET51.1.31.36834;ies_left_dist=0;ies_min_dist=0;ies_right_dist=0;junction_seq=tacaattttattttgTAatcgagtcaatttta;read_names=J00121:27:H3GGKBBXX:5:1227:9171:18124,J00121:27:H3GGKBBXX:5:2111:30117:23645,J00121:27:H3GGKBBXX:5:2120:10805:6642,J00121:27:H3GGKBBXX:5:1106:25043:28534,J00121:27:H3GGKBBXX:5:1212:23683:13799,J00121:27:H3GGKBBXX:5:2118:2788:45713,J00121:27:H3GGKBBXX:5:2111:8968:20480,J00121:27:H3GGKBBXX:5:1118:5304:47682,J00121:27:H3GGKBBXX:5:1201:6593:12146,J00121:27:H3GGKBBXX:5:2111:21349:4057,J00121:27:H3GGKBBXX:5:1210:16610:23698,J00121:27:H3GGKBBXX:5:2102:13504:42091,J00121:27:H3GGKBBXX:5:1211:27184:32560,J00121:27:H3GGKBBXX:5:2112:25510:15873,J00121:27:H3GGKBBXX:5:1119:26646:18757,J00121:27:H3GGKBBXX:5:1215:30259:40069,J00121:27:H3GGKBBXX:5:1214:14265:41616,J00121:27:H3GGKBBXX:5:2211:11444:23118,J00121:27:H3GGKBBXX:5:1203:12256:42214,J00121:27:H3GGKBBXX:5:2215:26037:17913,J00121:27:H3GGKBBXX:5:1216:22414:23487,J00121:27:H3GGKBBXX:5:2227:19583:36235,J00121:27:H3GGKBBXX:5:2124:25743:41774,J00121:27:H3GGKBBXX:5:1225:9414:45906,J00121:27:H3GGKBBXX:5:1124:27833:31892,J00121:27:H3GGKBBXX:5:1219:9283:40543,J00121:27:H3GGKBBXX:5:1115:12398:13693,J00121:27:H3GGKBBXX:5:1120:12794:39242,J00121:27:H3GGKBBXX:5:1225:17340:9280,J00121:27:H3GGKBBXX:5:2120:19613:11038,J00121:27:H3GGKBBXX:5:2126:8288:27637,J00121:27:H3GGKBBXX:5:2227:12459:34758,J00121:27:H3GGKBBXX:5:2121:23409:3442,J00121:27:H3GGKBBXX:5:2110:26200:2580,J00121:27:H3GGKBBXX:5:1125:21856:45062,J00121:27:H3GGKBBXX:5:2228:11069:36640,J00121:27:H3GGKBBXX:5:1206:10307:32754,J00121:27:H3GGKBBXX:5:2110:19147:31329,J00121:27:H3GGKBBXX:5:2123:18822:8928,J00121:27:H3GGKBBXX:5:1220:15990:47770,J00121:27:H3GGKBBXX:5:1124:3051:15750,J00121:27:H3GGKBBXX:5:1103:26981:41247,J00121:27:H3GGKBBXX:5:1222:10379:26512,J00121:27:H3GGKBBXX:5:1121:29711:41194,J00121:27:H3GGKBBXX:5:2221:27356:17737,J00121:27:H3GGKBBXX:5:1226:25499:38082,J00121:27:H3GGKBBXX:5:2223:13585:25316,J00121:27:H3GGKBBXX:5:2126:13961:3565,J00121:27:H3GGKBBXX:5:2102:10226:6589,J00121:27:H3GGKBBXX:5:1106:25266:16612,J00121:27:H3GGKBBXX:5:2121:27458:6906;sequence=TACAGCAAATCAATTAATTTAAATTAAAATTAATATATAACTTGGAATTAAAATTATTGAAATCAAATCAAAAGCAAATTAAAAAAATATAACAGCTG;start=37524;subtype=IES;support_ref=4;support_variant=51;type=IES;
scaffold51_31_with_IES	MILORD	internal_eliminated_sequence	41570	41599	.	.	.	ID=MILORD.31.41570.41599;Name=MILORD.31.41570.41599;bounded_by_ta=TRUE;common_boundary=Both;end=41599;ies_id=IESPGM.PTET51.1.31.40782;ies_left_dist=0;ies_min_dist=0;ies_right_dist=0;junction_seq=gatcaatatttaaagTAccattgattggagta;read_names=J00121:27:H3GGKBBXX:5:1124:23378:28815,J00121:27:H3GGKBBXX:5:2206:24332:36130,J00121:27:H3GGKBBXX:5:1120:20527:9104,J00121:27:H3GGKBBXX:5:2112:11830:30081,J00121:27:H3GGKBBXX:5:1219:23115:33774,J00121:27:H3GGKBBXX:5:1227:8379:5394,J00121:27:H3GGKBBXX:5:2214:5802:10598,J00121:27:H3GGKBBXX:5:1215:30837:47155,J00121:27:H3GGKBBXX:5:1202:9384:26336,J00121:27:H3GGKBBXX:5:1103:3285:46715,J00121:27:H3GGKBBXX:5:2101:16762:16753,J00121:27:H3GGKBBXX:5:2115:26595:41141,J00121:27:H3GGKBBXX:5:2215:3701:17016,J00121:27:H3GGKBBXX:5:1126:9262:46557,J00121:27:H3GGKBBXX:5:2121:24718:13236,J00121:27:H3GGKBBXX:5:1201:7446:10141,J00121:27:H3GGKBBXX:5:1207:29417:47717,J00121:27:H3GGKBBXX:5:1124:22140:3565,J00121:27:H3GGKBBXX:5:2224:15067:17227,J00121:27:H3GGKBBXX:5:2226:5852:7732,J00121:27:H3GGKBBXX:5:1109:28706:31470,J00121:27:H3GGKBBXX:5:2212:11840:39172,J00121:27:H3GGKBBXX:5:1120:9354:43234,J00121:27:H3GGKBBXX:5:1101:10389:38205,J00121:27:H3GGKBBXX:5:1112:5446:20779;sequence=TATAGATATATTATATATATAATTGATTAA;start=41570;subtype=IES;support_ref=42;support_variant=25;type=IES;
scaffold51_31_with_IES	MILORD	internal_eliminated_sequence	41747	41840	.	.	.	ID=MILORD.31.41747.41840;Name=MILORD.31.41747.41840;bounded_by_ta=TRUE;common_boundary=Both;end=41840;ies_id=IESPGM.PTET51.1.31.40929;ies_left_dist=0;ies_min_dist=0;ies_right_dist=0;junction_seq=ctcttctttttctcaTAtaagtaaccttttta;read_names=J00121:27:H3GGKBBXX:5:1105:7111:5622,J00121:27:H3GGKBBXX:5:2227:17553:3354,J00121:27:H3GGKBBXX:5:2224:14387:44535,J00121:27:H3GGKBBXX:5:2116:9455:42952,J00121:27:H3GGKBBXX:5:2102:26129:31154,J00121:27:H3GGKBBXX:5:2114:2554:31839,J00121:27:H3GGKBBXX:5:2207:26798:2633,J00121:27:H3GGKBBXX:5:1103:12378:40877,J00121:27:H3GGKBBXX:5:2201:16640:14643,J00121:27:H3GGKBBXX:5:1107:17117:35866,J00121:27:H3GGKBBXX:5:1214:9252:4022,J00121:27:H3GGKBBXX:5:2109:15341:10458,J00121:27:H3GGKBBXX:5:2218:30340:28850,J00121:27:H3GGKBBXX:5:2102:14783:45150,J00121:27:H3GGKBBXX:5:2210:29650:15627,J00121:27:H3GGKBBXX:5:1114:3092:31083,J00121:27:H3GGKBBXX:5:2212:32299:39875,J00121:27:H3GGKBBXX:5:1221:26798:38328,J00121:27:H3GGKBBXX:5:1202:20892:28481,J00121:27:H3GGKBBXX:5:1123:27062:33545,J00121:27:H3GGKBBXX:5:2112:1387:26934,J00121:27:H3GGKBBXX:5:1201:10642:29536,J00121:27:H3GGKBBXX:5:2107:11627:44359,J00121:27:H3GGKBBXX:5:1216:14357:3090,J00121:27:H3GGKBBXX:5:2109:27965:14396,J00121:27:H3GGKBBXX:5:2109:23449:32771,J00121:27:H3GGKBBXX:5:1221:11261:20340,J00121:27:H3GGKBBXX:5:2109:21125:20480,J00121:27:H3GGKBBXX:5:2121:19857:17685,J00121:27:H3GGKBBXX:5:2101:16873:16911,J00121:27:H3GGKBBXX:5:1103:14620:5130,J00121:27:H3GGKBBXX:5:2104:12124:13746,J00121:27:H3GGKBBXX:5:1208:28483:45748,J00121:27:H3GGKBBXX:5:1224:20060:36956,J00121:27:H3GGKBBXX:5:1117:8958:21518,J00121:27:H3GGKBBXX:5:2216:16234:26002,J00121:27:H3GGKBBXX:5:1201:6441:6255,J00121:27:H3GGKBBXX:5:1217:26007:5903,J00121:27:H3GGKBBXX:5:1220:26301:16295,J00121:27:H3GGKBBXX:5:2213:18619:42442,J00121:27:H3GGKBBXX:5:2102:14448:39611;sequence=TACAGCAAAACAGTGTGTAATATTATTTATATTAAAATGTGGTGTTTTATAAGTTTAATTAATCAAGATATATAAATCATATTTGATTTAAATG;start=41747;subtype=IES;support_ref=6;support_variant=41;type=IES;
scaffold51_31_with_IES	MILORD	internal_eliminated_sequence	45187	45234	.	.	.	ID=MILORD.31.45187.45234;Name=MILORD.31.45187.45234;bounded_by_ta=TRUE;common_boundary=Both;end=45234;ies_id=IESPGM.PTET51.1.31.44275;ies_left_dist=0;ies_min_dist=0;ies_right_dist=0;junction_seq=ttatttctctactctTAtaactaattatccat;read_names=J00121:27:H3GGKBBXX:5:1114:9770:12620,J00121:27:H3GGKBBXX:5:2219:11962:29325,J00121:27:H3GGKBBXX:5:2209:22029:43708,J00121:27:H3GGKBBXX:5:1122:8024:41071,J00121:27:H3GGKBBXX:5:2113:19989:18581,J00121:27:H3GGKBBXX:5:1127:12185:22854,J00121:27:H3GGKBBXX:5:2216:6553:26318,J00121:27:H3GGKBBXX:5:1125:12499:5534,J00121:27:H3GGKBBXX:5:1116:10724:46029,J00121:27:H3GGKBBXX:5:1105:13798:14924,J00121:27:H3GGKBBXX:5:1207:21440:49159,J00121:27:H3GGKBBXX:5:1105:13788:14906,J00121:27:H3GGKBBXX:5:2219:23206:5939,J00121:27:H3GGKBBXX:5:1225:10866:30134,J00121:27:H3GGKBBXX:5:1209:10206:13693,J00121:27:H3GGKBBXX:5:2124:16823:35813,J00121:27:H3GGKBBXX:5:1107:22252:27426,J00121:27:H3GGKBBXX:5:1213:8927:22204,J00121:27:H3GGKBBXX:5:2216:12834:1543,J00121:27:H3GGKBBXX:5:2222:24150:11231,J00121:27:H3GGKBBXX:5:1208:4239:33668;sequence=TACACTCAATCATTTTATAATTTACATATAATGTCACTTTATTAACTA;start=45187;subtype=IES;support_ref=2;support_variant=21;type=IES;
scaffold51_31_with_IES	MILORD	internal_eliminated_sequence	49347	49487	.	.	.	ID=MILORD.31.49347.49487;Name=MILORD.31.49347.49487;bounded_by_ta=TRUE;common_boundary=Both;end=49487;ies_id=IESPGM.PTET51.1.31.48387;ies_left_dist=0;ies_min_dist=0;ies_right_dist=0;junction_seq=agccatactacaatcTAaaaggaaataaaatt;read_names=J00121:27:H3GGKBBXX:5:1218:18071:15469,J00121:27:H3GGKBBXX:5:1204:14742:30169,J00121:27:H3GGKBBXX:5:1121:10003:17139,J00121:27:H3GGKBBXX:5:2221:13961:29272,J00121:27:H3GGKBBXX:5:1201:24413:48790,J00121:27:H3GGKBBXX:5:1113:15118:22028,J00121:27:H3GGKBBXX:5:1218:16122:10721,J00121:27:H3GGKBBXX:5:2225:4462:37537,J00121:27:H3GGKBBXX:5:1104:11414:20885,J00121:27:H3GGKBBXX:5:2206:15067:47753,J00121:27:H3GGKBBXX:5:1125:25824:11882,J00121:27:H3GGKBBXX:5:2224:19735:32209,J00121:27:H3GGKBBXX:5:1207:9496:43198,J00121:27:H3GGKBBXX:5:1219:6238:11143,J00121:27:H3GGKBBXX:5:2116:7314:40508,J00121:27:H3GGKBBXX:5:2124:26666:2053,J00121:27:H3GGKBBXX:5:2111:5873:3266,J00121:27:H3GGKBBXX:5:2111:27326:23839,J00121:27:H3GGKBBXX:5:1202:24667:14238,J00121:27:H3GGKBBXX:5:2216:9891:31540,J00121:27:H3GGKBBXX:5:1107:19776:9033,J00121:27:H3GGKBBXX:5:1205:26707:29026,J00121:27:H3GGKBBXX:5:1121:11393:17896,J00121:27:H3GGKBBXX:5:2214:28879:14150,J00121:27:H3GGKBBXX:5:2208:4767:29554,J00121:27:H3GGKBBXX:5:2213:29061:34160,J00121:27:H3GGKBBXX:5:1216:29559:48280,J00121:27:H3GGKBBXX:5:1209:26494:48069,J00121:27:H3GGKBBXX:5:1120:4320:43585,J00121:27:H3GGKBBXX:5:2110:11434:15504,J00121:27:H3GGKBBXX:5:1102:8217:26388,J00121:27:H3GGKBBXX:5:1124:7121:21641,J00121:27:H3GGKBBXX:5:2227:21044:38064,J00121:27:H3GGKBBXX:5:2215:19106:42302,J00121:27:H3GGKBBXX:5:2126:23784:29483,J00121:27:H3GGKBBXX:5:2211:17289:46575,J00121:27:H3GGKBBXX:5:1127:24769:28727,J00121:27:H3GGKBBXX:5:2215:18984:6712,J00121:27:H3GGKBBXX:5:2115:7233:45959,J00121:27:H3GGKBBXX:5:2126:6695:24841,J00121:27:H3GGKBBXX:5:2213:20892:2422,J00121:27:H3GGKBBXX:5:2120:25844:19056,J00121:27:H3GGKBBXX:5:1207:23876:9209,J00121:27:H3GGKBBXX:5:1110:30716:2633,J00121:27:H3GGKBBXX:5:1125:21247:47594,J00121:27:H3GGKBBXX:5:2120:26189:18177,J00121:27:H3GGKBBXX:5:1207:18314:31259,J00121:27:H3GGKBBXX:5:1123:29670:13552,J00121:27:H3GGKBBXX:5:2110:17929:16313,J00121:27:H3GGKBBXX:5:1214:8755:31329,J00121:27:H3GGKBBXX:5:1120:14387:30116,J00121:27:H3GGKBBXX:5:2106:13250:17843,J00121:27:H3GGKBBXX:5:1122:17005:33914,J00121:27:H3GGKBBXX:5:2109:16112:8101,J00121:27:H3GGKBBXX:5:1223:10399:46873,J00121:27:H3GGKBBXX:5:2215:21440:39840,J00121:27:H3GGKBBXX:5:2218:8755:3231,J00121:27:H3GGKBBXX:5:2222:10358:27285,J00121:27:H3GGKBBXX:5:1112:6279:39594,J00121:27:H3GGKBBXX:5:1117:29620:48702,J00121:27:H3GGKBBXX:5:1110:25043:4479,J00121:27:H3GGKBBXX:5:2219:19735:45291,J00121:27:H3GGKBBXX:5:1223:25723:42231,J00121:27:H3GGKBBXX:5:1116:12540:25193,J00121:27:H3GGKBBXX:5:2205:25712:42249,J00121:27:H3GGKBBXX:5:1223:22140:47735,J00121:27:H3GGKBBXX:5:1104:22962:26828,J00121:27:H3GGKBBXX:5:1223:8603:32086,J00121:27:H3GGKBBXX:5:1116:14448:22274,J00121:27:H3GGKBBXX:5:2106:13281:18142;sequence=TACACATAAATTTATTAAGTATTATATAATTTTATAAATTCATTTATTAGCGTCATAATTTAATCGAGAAATTGATTAATAATTTTATGAGTAAAAGTACATTAATTTAATAATATATTAGAAATTATTAAAATTTAATTG;start=49347;subtype=IES;support_ref=2;support_variant=70;type=IES;
scaffold51_31_with_IES	MILORD	internal_eliminated_sequence	52162	52270	.	.	.	ID=MILORD.31.52162.52270;Name=MILORD.31.52162.52270;bounded_by_ta=TRUE;common_boundary=Both;end=52270;ies_id=IESPGM.PTET51.1.31.51061;ies_left_dist=0;ies_min_dist=0;ies_right_dist=0;junction_seq=actagatatatttaaTAttaaaaattacaatt;read_names=J00121:27:H3GGKBBXX:5:2103:12591:39137,J00121:27:H3GGKBBXX:5:1219:28128:37009,J00121:27:H3GGKBBXX:5:1123:21288:32683,J00121:27:H3GGKBBXX:5:1109:27519:43796,J00121:27:H3GGKBBXX:5:1209:14519:3477,J00121:27:H3GGKBBXX:5:2221:20770:6642,J00121:27:H3GGKBBXX:5:1124:14052:29008,J00121:27:H3GGKBBXX:5:2126:22221:34090,J00121:27:H3GGKBBXX:5:1116:8359:24349,J00121:27:H3GGKBBXX:5:1201:18416:38785,J00121:27:H3GGKBBXX:5:2206:7608:31804,J00121:27:H3GGKBBXX:5:1213:21978:15627,J00121:27:H3GGKBBXX:5:1103:16082:12867,J00121:27:H3GGKBBXX:5:2223:14387:24771,J00121:27:H3GGKBBXX:5:1116:15635:9174,J00121:27:H3GGKBBXX:5:2109:8004:42196,J00121:27:H3GGKBBXX:5:1207:15696:17298,J00121:27:H3GGKBBXX:5:2118:1529:38046,J00121:27:H3GGKBBXX:5:1222:9222:25808,J00121:27:H3GGKBBXX:5:2214:14834:29448,J00121:27:H3GGKBBXX:5:1124:28838:25404,J00121:27:H3GGKBBXX:5:2214:7638:14871,J00121:27:H3GGKBBXX:5:2128:17208:48227,J00121:27:H3GGKBBXX:5:2103:10480:12937,J00121:27:H3GGKBBXX:5:2119:21278:10862,J00121:27:H3GGKBBXX:5:1110:21369:6976,J00121:27:H3GGKBBXX:5:1216:15564:12075,J00121:27:H3GGKBBXX:5:1119:11749:2650,J00121:27:H3GGKBBXX:5:2217:29102:15065,J00121:27:H3GGKBBXX:5:2204:6745:4075,J00121:27:H3GGKBBXX:5:2116:14489:14537,J00121:27:H3GGKBBXX:5:1128:12053:42917,J00121:27:H3GGKBBXX:5:1207:16153:16120,J00121:27:H3GGKBBXX:5:1212:16356:22344,J00121:27:H3GGKBBXX:5:1206:15412:48456,J00121:27:H3GGKBBXX:5:2209:5883:46539,J00121:27:H3GGKBBXX:5:1110:22100:6343,J00121:27:H3GGKBBXX:5:2222:22516:1015;sequence=TACAGTTTAATGCAATATTATTTTTAACTTTTATTTGATTATTAACTTTTATATACAACTCCGAATAACCACTTTTTCAGAATTCCCCCATAAATGAATTAAGTAGCTG;start=52162;subtype=IES;support_ref=0;support_variant=38;type=IES;
scaffold51_31_with_IES	MILORD	internal_eliminated_sequence	56744	56769	.	.	.	ID=MILORD.31.56744.56769;Name=MILORD.31.56744.56769;bounded_by_ta=TRUE;common_boundary=Both;end=56769;ies_id=IESPGM.PTET51.1.31.55534;ies_left_dist=0;ies_min_dist=0;ies_right_dist=0;junction_seq=tagaagatatcttccTAatatagatctatatc;read_names=J00121:27:H3GGKBBXX:5:1104:27691:28727,J00121:27:H3GGKBBXX:5:1116:20446:15363,J00121:27:H3GGKBBXX:5:2108:29498:31681,J00121:27:H3GGKBBXX:5:2226:23784:38732,J00121:27:H3GGKBBXX:5:1205:26748:23083,J00121:27:H3GGKBBXX:5:1104:11129:18775,J00121:27:H3GGKBBXX:5:2123:11891:28815,J00121:27:H3GGKBBXX:5:1228:25915:3600,J00121:27:H3GGKBBXX:5:1203:20882:25931,J00121:27:H3GGKBBXX:5:2203:10784:44974,J00121:27:H3GGKBBXX:5:1228:17026:5605,J00121:27:H3GGKBBXX:5:2104:15615:21201,J00121:27:H3GGKBBXX:5:1109:18730:15451,J00121:27:H3GGKBBXX:5:2101:10003:44183,J00121:27:H3GGKBBXX:5:2122:23663:3705,J00121:27:H3GGKBBXX:5:1205:27245:28340,J00121:27:H3GGKBBXX:5:2203:20851:11284,J00121:27:H3GGKBBXX:5:1124:28189:30538,J00121:27:H3GGKBBXX:5:2121:31964:21571,J00121:27:H3GGKBBXX:5:1227:22181:34899,J00121:27:H3GGKBBXX:5:1103:9496:30398,J00121:27:H3GGKBBXX:5:2225:15219:27725,J00121:27:H3GGKBBXX:5:1214:17188:46223,J00121:27:H3GGKBBXX:5:1213:8278:47383,J00121:27:H3GGKBBXX:5:1109:25723:36851,J00121:27:H3GGKBBXX:5:1213:20080:5341,J00121:27:H3GGKBBXX:5:1127:15199:44746,J00121:27:H3GGKBBXX:5:2117:6928:25668,J00121:27:H3GGKBBXX:5:1212:8542:1349,J00121:27:H3GGKBBXX:5:1117:24525:25351;sequence=TATACATAAATTGTTTTATTCAATTA;start=56744;subtype=IES;support_ref=231;support_variant=30;type=IES;
scaffold51_31_with_IES	MILORD	internal_eliminated_sequence	58238	58292	.	.	.	ID=MILORD.31.58238.58292;Name=MILORD.31.58238.58292;bounded_by_ta=TRUE;common_boundary=Both;end=58292;ies_id=IESPGM.PTET51.1.31.57002;ies_left_dist=0;ies_min_dist=0;ies_right_dist=0;junction_seq=tataaattgaataaaTAttaggtgatcggagt;read_names=J00121:27:H3GGKBBXX:5:2101:26058:3881,J00121:27:H3GGKBBXX:5:2205:26220:26564,J00121:27:H3GGKBBXX:5:2216:16812:35163,J00121:27:H3GGKBBXX:5:2207:21633:28498,J00121:27:H3GGKBBXX:5:2106:31193:27232,J00121:27:H3GGKBBXX:5:2109:7354:38750,J00121:27:H3GGKBBXX:5:1203:16599:47630,J00121:27:H3GGKBBXX:5:2112:30614:36112,J00121:27:H3GGKBBXX:5:1123:20303:19935,J00121:27:H3GGKBBXX:5:1203:13169:13060,J00121:27:H3GGKBBXX:5:1118:14478:21166,J00121:27:H3GGKBBXX:5:2213:22678:35198,J00121:27:H3GGKBBXX:5:1209:22891:27162,J00121:27:H3GGKBBXX:5:2227:14306:28217,J00121:27:H3GGKBBXX:5:2210:7649:11548,J00121:27:H3GGKBBXX:5:1119:24819:8172,J00121:27:H3GGKBBXX:5:2210:21562:5552,J00121:27:H3GGKBBXX:5:2107:14245:8734,J00121:27:H3GGKBBXX:5:2128:23165:17474,J00121:27:H3GGKBBXX:5:2226:31629:25808,J00121:27:H3GGKBBXX:5:1108:14316:39770,J00121:27:H3GGKBBXX:5:1113:20405:25386,J00121:27:H3GGKBBXX:5:2220:17523:36569,J00121:27:H3GGKBBXX:5:2202:9222:29079,J00121:27:H3GGKBBXX:5:2103:7557:3512,J00121:27:H3GGKBBXX:5:1120:15666:33352,J00121:27:H3GGKBBXX:5:1102:22161:22063,J00121:27:H3GGKBBXX:5:1215:22333:23628,J00121:27:H3GGKBBXX:5:2218:3802:24472;sequence=TATGGTCACATAAGATTATTCTTAAATATATAATAATTTTTAATAAAAGTGACTA;start=58238;subtype=IES;support_ref=18;support_variant=29;type=IES;
scaffold51_31_with_IES	MILORD	internal_eliminated_sequence	58248	58292	.	.	.	ID=MILORD.31.58248.58292;Name=MILORD.31.58248.58292;bounded_by_ta=TRUE;common_boundary=RIGHT;end=58292;ies_id=IESPGM.PTET51.1.31.57002;ies_left_dist=-10;ies_min_dist=0;ies_right_dist=0;junction_seq=ataaatatggtcacaTAttaggtgatcggagt;read_names=J00121:27:H3GGKBBXX:5:1125:18548:16295;sequence=TAAGATTATTCTTAAATATATAATAATTTTTAATAAAAGTGACTA;start=58248;subtype=PARTIAL_INTERNAL;support_ref=6;support_variant=1;type=ALTERNATIVE;
scaffold51_31_with_IES	MILORD	internal_eliminated_sequence	58488	58559	.	.	.	ID=MILORD.31.58488.58559;Name=MILORD.31.58488.58559;bounded_by_ta=TRUE;common_boundary=Both;end=58559;ies_id=IESPGM.PTET51.1.31.57197;ies_left_dist=0;ies_min_dist=0;ies_right_dist=0;junction_seq=gaataattttagaatTAtgattaaacaaattt;read_names=J00121:27:H3GGKBBXX:5:2206:13393:16471,J00121:27:H3GGKBBXX:5:1222:9201:13042,J00121:27:H3GGKBBXX:5:1111:7567:19003,J00121:27:H3GGKBBXX:5:2220:18355:16172,J00121:27:H3GGKBBXX:5:2216:6776:37185,J00121:27:H3GGKBBXX:5:1212:5994:12515,J00121:27:H3GGKBBXX:5:1207:6614:19531,J00121:27:H3GGKBBXX:5:2218:1905:14502,J00121:27:H3GGKBBXX:5:2110:20537:42706,J00121:27:H3GGKBBXX:5:1125:18203:27268,J00121:27:H3GGKBBXX:5:1219:21907:48280,J00121:27:H3GGKBBXX:5:2228:13616:19038,J00121:27:H3GGKBBXX:5:1126:13738:33809,J00121:27:H3GGKBBXX:5:2205:13524:23874,J00121:27:H3GGKBBXX:5:1105:2676:6484;sequence=TACAATTGTAATGATGAACTTTTATTATGAATTCTTTATCTAAGATGTTACAAAAGAATAATTTTATGACTG;start=58488;subtype=IES;support_ref=45;support_variant=15;type=IES;
scaffold51_31_with_IES	MILORD	internal_eliminated_sequence	59237	59563	.	.	.	ID=MILORD.31.59237.59563;Name=MILORD.31.59237.59563;bounded_by_ta=TRUE;common_boundary=RIGHT;end=59563;ies_id=IESPGM.PTET51.1.31.58057;ies_left_dist=210;ies_min_dist=0;ies_right_dist=0;junction_seq=atgtcatattcatggTAtctgcacttttactt;read_names=J00121:27:H3GGKBBXX:5:2118:26129:17614;sequence=TACAGTAAAGTAGATATAGCAATCAAGCTACTTCTTAAATATTAATGGAGGCTGCTTTTGTATGGTTTAAAATTAAAAACTTGACGATAATAATCACACTTGCAAGAAATAATATCTTCCAGGAACTCAAAATCAAAATGATTGCCAAGAAATGTGTGAAAAAATACTTAAATGCAGACATAAATGTTAATAAAGGTGCCAAGCTTAGTGTAATGTAGTTAAAAATAATTTATTATTGTTTTAATGAATAACAATAAAAAATAATTAAATCATTTATTTAAACTTCTGATATTGAAAAAATACTGCAATTTTTATTTATGTTATCTT;start=59237;subtype=PARTIAL_EXTERNAL;support_ref=24;support_variant=1;type=ALTERNATIVE;
scaffold51_31_with_IES	MILORD	internal_eliminated_sequence	59297	59323	.	.	.	ID=MILORD.31.59297.59323;Name=MILORD.31.59297.59323;bounded_by_ta=TRUE;common_boundary=Both;end=59323;ies_id=IESPGM.PTET51.1.31.57934;ies_left_dist=0;ies_min_dist=0;ies_right_dist=0;junction_seq=tggaggctgcttttgTAataatcacacttgca;read_names=J00121:27:H3GGKBBXX:5:1102:31365:32138,J00121:27:H3GGKBBXX:5:2106:4980:28129,J00121:27:H3GGKBBXX:5:2218:20699:26424,J00121:27:H3GGKBBXX:5:1226:27042:45115,J00121:27:H3GGKBBXX:5:2115:26129:41141,J00121:27:H3GGKBBXX:5:2218:29011:7767,J00121:27:H3GGKBBXX:5:1222:6563:18810,J00121:27:H3GGKBBXX:5:1227:18649:16331,J00121:27:H3GGKBBXX:5:2226:14692:10458,J00121:27:H3GGKBBXX:5:1125:10551:38240,J00121:27:H3GGKBBXX:5:2211:20791:14238,J00121:27:H3GGKBBXX:5:1205:2341:10124,J00121:27:H3GGKBBXX:5:2211:20770:14379,J00121:27:H3GGKBBXX:5:2109:21765:35796,J00121:27:H3GGKBBXX:5:1207:23571:31611,J00121:27:H3GGKBBXX:5:2220:5761:13025,J00121:27:H3GGKBBXX:5:2218:11069:9174,J00121:27:H3GGKBBXX:5:1207:13311:22942,J00121:27:H3GGKBBXX:5:2201:3508:7082,J00121:27:H3GGKBBXX:5:2206:7030:45994,J00121:27:H3GGKBBXX:5:1128:13646:4813,J00121:27:H3GGKBBXX:5:2113:27082:10018,J00121:27:H3GGKBBXX:5:2125:10927:35901,J00121:27:H3GGKBBXX:5:1128:19999:36569,J00121:27:H3GGKBBXX:5:2226:15869:9754,J00121:27:H3GGKBBXX:5:1102:21978:1631,J00121:27:H3GGKBBXX:5:2221:17107:7855,J00121:27:H3GGKBBXX:5:1122:19745:20023,J00121:27:H3GGKBBXX:5:1109:9699:47243,J00121:27:H3GGKBBXX:5:1107:23571:42583,J00121:27:H3GGKBBXX:5:2228:9749:45994,J00121:27:H3GGKBBXX:5:2221:14357:23804,J00121:27:H3GGKBBXX:5:1215:22110:4075,J00121:27:H3GGKBBXX:5:2212:2798:21113,J00121:27:H3GGKBBXX:5:1123:6309:2650,J00121:27:H3GGKBBXX:5:2122:2788:7064,J00121:27:H3GGKBBXX:5:1206:16072:47700,J00121:27:H3GGKBBXX:5:2213:17929:32842,J00121:27:H3GGKBBXX:5:2226:20050:12075,J00121:27:H3GGKBBXX:5:1114:29457:32701,J00121:27:H3GGKBBXX:5:2114:13738:18616,J00121:27:H3GGKBBXX:5:1202:22851:8840,J00121:27:H3GGKBBXX:5:1104:8511:27180,J00121:27:H3GGKBBXX:5:2113:12368:19865,J00121:27:H3GGKBBXX:5:1118:11606:34934,J00121:27:H3GGKBBXX:5:1215:23145:37308;sequence=TATGGTTTAAAATTAAAAACTTGACGA;start=59297;subtype=IES;support_ref=3;support_variant=46;type=IES;
scaffold51_31_with_IES	MILORD	internal_eliminated_sequence	59447	59563	.	.	.	ID=MILORD.31.59447.59563;Name=MILORD.31.59447.59563;bounded_by_ta=TRUE;common_boundary=Both;end=59563;ies_id=IESPGM.PTET51.1.31.58057;ies_left_dist=0;ies_min_dist=0;ies_right_dist=0;junction_seq=gtgccaagcttagtgTAtctgcacttttactt;read_names=J00121:27:H3GGKBBXX:5:1128:24119:31083,J00121:27:H3GGKBBXX:5:1223:7293:32209,J00121:27:H3GGKBBXX:5:2123:10673:40842,J00121:27:H3GGKBBXX:5:2221:22465:27443,J00121:27:H3GGKBBXX:5:2219:8014:21922,J00121:27:H3GGKBBXX:5:2221:14194:15574,J00121:27:H3GGKBBXX:5:2202:17381:43251,J00121:27:H3GGKBBXX:5:1210:8927:46223,J00121:27:H3GGKBBXX:5:1113:27022:42689,J00121:27:H3GGKBBXX:5:2220:23622:12849,J00121:27:H3GGKBBXX:5:2215:31010:28991,J00121:27:H3GGKBBXX:5:2202:10033:8295,J00121:27:H3GGKBBXX:5:2119:16102:3512,J00121:27:H3GGKBBXX:5:2220:11211:3793,J00121:27:H3GGKBBXX:5:1105:10581:48561,J00121:27:H3GGKBBXX:5:1113:22546:30925,J00121:27:H3GGKBBXX:5:2202:9658:36763,J00121:27:H3GGKBBXX:5:2125:4137:40561,J00121:27:H3GGKBBXX:5:1215:14194:7380,J00121:27:H3GGKBBXX:5:2212:7050:7697,J00121:27:H3GGKBBXX:5:2210:14874:27936,J00121:27:H3GGKBBXX:5:2225:4767:31206,J00121:27:H3GGKBBXX:5:2123:10307:41124,J00121:27:H3GGKBBXX:5:1224:23703:32156,J00121:27:H3GGKBBXX:5:2107:16102:24542,J00121:27:H3GGKBBXX:5:1101:18771:38767,J00121:27:H3GGKBBXX:5:1228:28047:19460,J00121:27:H3GGKBBXX:5:1121:21866:48456,J00121:27:H3GGKBBXX:5:1209:12926:20621,J00121:27:H3GGKBBXX:5:2227:22688:42706,J00121:27:H3GGKBBXX:5:1102:15716:37871;sequence=TAATGTAGTTAAAAATAATTTATTATTGTTTTAATGAATAACAATAAAAAATAATTAAATCATTTATTTAAACTTCTGATATTGAAAAAATACTGCAATTTTTATTTATGTTATCTT;start=59447;subtype=IES;support_ref=14;support_variant=31;type=IES;
scaffold51_31_with_IES	MILORD	internal_eliminated_sequence	59811	59895	.	.	.	ID=MILORD.31.59811.59895;Name=MILORD.31.59811.59895;bounded_by_ta=TRUE;common_boundary=Both;end=59895;ies_id=IESPGM.PTET51.1.31.58304;ies_left_dist=0;ies_min_dist=0;ies_right_dist=0;junction_seq=tgcagggaacgttgtTAtccttgtgagtagaa;read_names=J00121:27:H3GGKBBXX:5:1126:9333:8981,J00121:27:H3GGKBBXX:5:1217:19715:5341,J00121:27:H3GGKBBXX:5:2110:14275:21623,J00121:27:H3GGKBBXX:5:2210:19908:15557,J00121:27:H3GGKBBXX:5:1227:24738:28463,J00121:27:H3GGKBBXX:5:2217:15564:45625,J00121:27:H3GGKBBXX:5:2106:17563:13359,J00121:27:H3GGKBBXX:5:1213:14732:12075,J00121:27:H3GGKBBXX:5:1123:14976:28498,J00121:27:H3GGKBBXX:5:2227:25073:1437,J00121:27:H3GGKBBXX:5:2213:2229:4971,J00121:27:H3GGKBBXX:5:1228:9475:37220,J00121:27:H3GGKBBXX:5:2219:24454:37888,J00121:27:H3GGKBBXX:5:2124:24261:42653,J00121:27:H3GGKBBXX:5:1203:2635:20410,J00121:27:H3GGKBBXX:5:1208:5436:25052,J00121:27:H3GGKBBXX:5:2211:26362:21887,J00121:27:H3GGKBBXX:5:1214:6035:24120,J00121:27:H3GGKBBXX:5:1101:10480:48737,J00121:27:H3GGKBBXX:5:2117:14072:4145,J00121:27:H3GGKBBXX:5:1123:31700:31980,J00121:27:H3GGKBBXX:5:1102:19390:30661,J00121:27:H3GGKBBXX:5:2116:16985:12884,J00121:27:H3GGKBBXX:5:2110:18487:42249,J00121:27:H3GGKBBXX:5:2107:5345:29044,J00121:27:H3GGKBBXX:5:2218:23206:43990,J00121:27:H3GGKBBXX:5:2124:12905:27092,J00121:27:H3GGKBBXX:5:2102:5244:36921,J00121:27:H3GGKBBXX:5:2102:32004:26846,J00121:27:H3GGKBBXX:5:1216:8085:27848,J00121:27:H3GGKBBXX:5:2208:20882:45942,J00121:27:H3GGKBBXX:5:2219:9759:48052,J00121:27:H3GGKBBXX:5:2227:30797:39594,J00121:27:H3GGKBBXX:5:2128:17218:27989,J00121:27:H3GGKBBXX:5:2203:29833:13588,J00121:27:H3GGKBBXX:5:1202:20334:48333;sequence=TATAGTTTTTTTAAAAATCTTTACATATTTTTTTTAATTTGAGAAGAACTTGTTGAAATCTCTGAATTATAAATCAAATTTGCTA;start=59811;subtype=IES;support_ref=2;support_variant=36;type=IES;
scaffold51_31_with_IES	MILORD	internal_eliminated_sequence	61980	62026	.	.	.	ID=MILORD.31.61980.62026;Name=MILORD.31.61980.62026;bounded_by_ta=TRUE;common_boundary=None;end=62026;ies_id=IESPGM.PTET51.1.31.58304;ies_left_dist=-2169;ies_min_dist=2131;ies_right_dist=-2131;junction_seq=gtattaatttttaacTAataacaatcacagta;read_names=J00121:27:H3GGKBBXX:5:2216:12571:29395;sequence=TATTATTTAAGTAATATGTGTAAAAAAGTGATGTTCAACATTAACAA;start=61980;subtype=MAC;support_ref=63;support_variant=1;type=CRYPTIC;
scaffold51_31_with_IES	MILORD	internal_eliminated_sequence	63669	63753	.	.	.	ID=MILORD.31.63669.63753;Name=MILORD.31.63669.63753;bounded_by_ta=TRUE;common_boundary=None;end=63753;ies_id=IESPGM.PTET51.1.31.58304;ies_left_dist=-3858;ies_min_dist=3858;ies_right_dist=-3858;junction_seq=atggcaacattatgcTAcagagtgatttctcc;read_names=J00121:27:H3GGKBBXX:5:2222:14255:24718;sequence=TATTATCAGAGGAAGTAGCAAACTAGCAGAATCTGTTATTCAATGATTACTCCTTTTATTTTGCCCTAAAATAAGCTCTAAATAA;start=63669;subtype=MAC;support_ref=111;support_variant=1;type=CRYPTIC;
scaffold51_31_with_IES	MILORD	internal_eliminated_sequence	68479	68504	.	.	.	ID=MILORD.31.68479.68504;Name=MILORD.31.68479.68504;bounded_by_ta=TRUE;common_boundary=Both;end=68504;ies_id=IESPGM.PTET51.1.31.66887;ies_left_dist=0;ies_min_dist=0;ies_right_dist=0;junction_seq=gttgtgtctaacaggTActtcattgaattcac;read_names=J00121:27:H3GGKBBXX:5:2208:27367:10968,J00121:27:H3GGKBBXX:5:2206:8024:32525,J00121:27:H3GGKBBXX:5:2218:28442:4848,J00121:27:H3GGKBBXX:5:2227:11322:44394,J00121:27:H3GGKBBXX:5:1222:4513:6114,J00121:27:H3GGKBBXX:5:2115:18203:26424,J00121:27:H3GGKBBXX:5:2223:9313:28885,J00121:27:H3GGKBBXX:5:1214:16660:8066,J00121:27:H3GGKBBXX:5:1106:16407:47295,J00121:27:H3GGKBBXX:5:1224:20851:17896,J00121:27:H3GGKBBXX:5:1227:27935:32420,J00121:27:H3GGKBBXX:5:1223:24545:25351,J00121:27:H3GGKBBXX:5:2113:21988:17438,J00121:27:H3GGKBBXX:5:2103:11383:9332,J00121:27:H3GGKBBXX:5:1127:27823:6976,J00121:27:H3GGKBBXX:5:1104:11292:43568,J00121:27:H3GGKBBXX:5:2206:12347:42724,J00121:27:H3GGKBBXX:5:1117:5304:48280,J00121:27:H3GGKBBXX:5:1102:25246:12110,J00121:27:H3GGKBBXX:5:1228:5538:45695,J00121:27:H3GGKBBXX:5:1104:16630:41809,J00121:27:H3GGKBBXX:5:2222:3934:4725,J00121:27:H3GGKBBXX:5:2119:30056:42776,J00121:27:H3GGKBBXX:5:1217:22435:2281,J00121:27:H3GGKBBXX:5:1111:16975:12163,J00121:27:H3GGKBBXX:5:1104:22567:26213,J00121:27:H3GGKBBXX:5:2219:23460:22063,J00121:27:H3GGKBBXX:5:2210:12307:12937,J00121:27:H3GGKBBXX:5:1217:22414:2105,J00121:27:H3GGKBBXX:5:1220:19715:8682,J00121:27:H3GGKBBXX:5:2104:11393:6361,J00121:27:H3GGKBBXX:5:2221:25449:31734,J00121:27:H3GGKBBXX:5:2213:9364:14555,J00121:27:H3GGKBBXX:5:1220:15402:24067,J00121:27:H3GGKBBXX:5:1225:27417:40526,J00121:27:H3GGKBBXX:5:2223:10480:29255,J00121:27:H3GGKBBXX:5:2113:6786:4040,J00121:27:H3GGKBBXX:5:2101:15412:5798,J00121:27:H3GGKBBXX:5:2117:7781:7380,J00121:27:H3GGKBBXX:5:1106:3528:44851,J00121:27:H3GGKBBXX:5:1119:29417:39559,J00121:27:H3GGKBBXX:5:2226:25510:20973;sequence=TAATGTTGAAATGATAAAACCCATTA;start=68479;subtype=IES;support_ref=0;support_variant=42;type=IES;
scaffold51_31_with_IES	MILORD	internal_eliminated_sequence	68653	68738	.	.	.	ID=MILORD.31.68653.68738;Name=MILORD.31.68653.68738;bounded_by_ta=TRUE;common_boundary=Both;end=68738;ies_id=IESPGM.PTET51.1.31.67035;ies_left_dist=0;ies_min_dist=0;ies_right_dist=0;junction_seq=aatgttgattcgtatTAtccatcttcttatgt;read_names=J00121:27:H3GGKBBXX:5:2112:9059:36816,J00121:27:H3GGKBBXX:5:2221:16549:43533,J00121:27:H3GGKBBXX:5:2225:3620:48104,J00121:27:H3GGKBBXX:5:1219:21247:20902,J00121:27:H3GGKBBXX:5:1107:27174:20304,J00121:27:H3GGKBBXX:5:1107:27793:6290,J00121:27:H3GGKBBXX:5:1208:10236:13464,J00121:27:H3GGKBBXX:5:2126:21339:24050,J00121:27:H3GGKBBXX:5:1119:22221:4022,J00121:27:H3GGKBBXX:5:2108:4564:29378,J00121:27:H3GGKBBXX:5:2211:29183:22063,J00121:27:H3GGKBBXX:5:1228:6948:26723,J00121:27:H3GGKBBXX:5:1128:11992:16788,J00121:27:H3GGKBBXX:5:2213:17797:30292,J00121:27:H3GGKBBXX:5:1102:27803:35848,J00121:27:H3GGKBBXX:5:2116:4432:3477,J00121:27:H3GGKBBXX:5:1201:5964:4303,J00121:27:H3GGKBBXX:5:2125:23510:34037,J00121:27:H3GGKBBXX:5:2220:14032:19935,J00121:27:H3GGKBBXX:5:2211:29173:22010,J00121:27:H3GGKBBXX:5:2210:20172:11548,J00121:27:H3GGKBBXX:5:1125:18172:23522,J00121:27:H3GGKBBXX:5:1123:10815:5534,J00121:27:H3GGKBBXX:5:2104:28229:29307,J00121:27:H3GGKBBXX:5:2211:2453:21219,J00121:27:H3GGKBBXX:5:1206:22942:34776,J00121:27:H3GGKBBXX:5:1221:27752:45889,J00121:27:H3GGKBBXX:5:1101:13261:7486,J00121:27:H3GGKBBXX:5:2228:8156:8523,J00121:27:H3GGKBBXX:5:1220:9891:30907,J00121:27:H3GGKBBXX:5:2224:27275:28920,J00121:27:H3GGKBBXX:5:1227:26717:21025,J00121:27:H3GGKBBXX:5:1204:25804:9842,J00121:27:H3GGKBBXX:5:1118:21826:31998,J00121:27:H3GGKBBXX:5:1115:24860:47489,J00121:27:H3GGKBBXX:5:1111:28980:27479,J00121:27:H3GGKBBXX:5:2121:21318:47823,J00121:27:H3GGKBBXX:5:2113:29437:42829,J00121:27:H3GGKBBXX:5:2205:26798:27637,J00121:27:H3GGKBBXX:5:2101:31040:12093,J00121:27:H3GGKBBXX:5:2119:16853:40262,J00121:27:H3GGKBBXX:5:2113:22729:19847,J00121:27:H3GGKBBXX:5:1105:13880:31769,J00121:27:H3GGKBBXX:5:1128:12012:16788,J00121:27:H3GGKBBXX:5:1109:5304:25246,J00121:27:H3GGKBBXX:5:1124:11211:22362,J00121:27:H3GGKBBXX:5:1213:6522:34319,J00121:27:H3GGKBBXX:5:1223:13941:37044,J00121:27:H3GGKBBXX:5:1201:5507:4813,J00121:27:H3GGKBBXX:5:2214:28655:11196,J00121:27:H3GGKBBXX:5:2218:9232:47208,J00121:27:H3GGKBBXX:5:2218:26068:29571,J00121:27:H3GGKBBXX:5:1226:23439:19285,J00121:27:H3GGKBBXX:5:1106:13809:24015,J00121:27:H3GGKBBXX:5:1107:23297:34125,J00121:27:H3GGKBBXX:5:1215:13078:26723;sequence=TACAGTTGGTAATAAGTAAACATGGATTTGGATGAATAAAATAATTATTTTTATCATATTCTATAGGATTTACTAATTACTAACTG;start=68653;subtype=IES;support_ref=4;support_variant=56;type=IES;
scaffold51_31_with_IES	MILORD	internal_eliminated_sequence	70387	70524	.	.	.	ID=MILORD.31.70387.70524;Name=MILORD.31.70387.70524;bounded_by_ta=TRUE;common_boundary=Both;end=70524;ies_id=IESPGM.PTET51.1.31.68683;ies_left_dist=0;ies_min_dist=0;ies_right_dist=0;junction_seq=ccttacattttgaatTAaatggaacataaaag;read_names=J00121:27:H3GGKBBXX:5:1205:21511:2510,J00121:27:H3GGKBBXX:5:1202:18720:43216,J00121:27:H3GGKBBXX:5:1227:17452:26037,J00121:27:H3GGKBBXX:5:2109:18314:42442,J00121:27:H3GGKBBXX:5:1202:20324:17685;sequence=TATAGTGGAAATGCTTTTAAGTTCCTTTTTTAATTAATAATTTATTTGGCCTCCAATTCTAATTTAATTTATTATTTAATATTTATGGAACATAAATAGAATATACAAAAATACATATAAAAACATAGTTTCGATCTG;start=70387;subtype=IES;support_ref=116;support_variant=5;type=IES;
scaffold51_31_with_IES	MILORD	internal_eliminated_sequence	72127	72244	.	.	.	ID=MILORD.31.72127.72244;Name=MILORD.31.72127.72244;bounded_by_ta=TRUE;common_boundary=Both;end=72244;ies_id=IESPGM.PTET51.1.31.70285;ies_left_dist=0;ies_min_dist=0;ies_right_dist=0;junction_seq=tatcatttaacttagTAcaattaattttagtt;read_names=J00121:27:H3GGKBBXX:5:2226:12591:17333,J00121:27:H3GGKBBXX:5:2217:12976:13957,J00121:27:H3GGKBBXX:5:2122:29274:7521,J00121:27:H3GGKBBXX:5:1113:24911:39945,J00121:27:H3GGKBBXX:5:2218:9394:4901,J00121:27:H3GGKBBXX:5:1225:12236:20621,J00121:27:H3GGKBBXX:5:1223:19207:17016,J00121:27:H3GGKBBXX:5:2225:28341:25034,J00121:27:H3GGKBBXX:5:1202:22100:44746,J00121:27:H3GGKBBXX:5:1111:25763:33299,J00121:27:H3GGKBBXX:5:2206:9039:11952,J00121:27:H3GGKBBXX:5:2225:14143:46364,J00121:27:H3GGKBBXX:5:2227:13301:33932,J00121:27:H3GGKBBXX:5:2223:6340:35339,J00121:27:H3GGKBBXX:5:2217:20121:34706,J00121:27:H3GGKBBXX:5:2102:8400:38627,J00121:27:H3GGKBBXX:5:1224:7710:32578,J00121:27:H3GGKBBXX:5:1207:24738:13447,J00121:27:H3GGKBBXX:5:1108:22891:10809,J00121:27:H3GGKBBXX:5:1119:26443:36130,J00121:27:H3GGKBBXX:5:1111:9211:27549,J00121:27:H3GGKBBXX:5:1105:17350:37748,J00121:27:H3GGKBBXX:5:2226:2605:30310,J00121:27:H3GGKBBXX:5:1215:25357:10194,J00121:27:H3GGKBBXX:5:1119:14428:47841,J00121:27:H3GGKBBXX:5:1111:7101:40913;sequence=TATACTTAATGATTATTATTTTTTGATTAATGCATTTCTGGAATCAATTAAAAAGGGAATAGTAAATTTAATAAAAAATAAAGAACTTAAAATAATTGAGATATGAATTATTGAGCTA;start=72127;subtype=IES;support_ref=30;support_variant=26;type=IES;
scaffold51_31_with_IES	MILORD	internal_eliminated_sequence	75247	75366	.	.	.	ID=MILORD.31.75247.75366;Name=MILORD.31.75247.75366;bounded_by_ta=TRUE;common_boundary=Both;end=75366;ies_id=IESPGM.PTET51.1.31.73287;ies_left_dist=0;ies_min_dist=0;ies_right_dist=0;junction_seq=gttgttaaagcatcaTAtctaattttagtaaa;read_names=J00121:27:H3GGKBBXX:5:2109:18254:32736,J00121:27:H3GGKBBXX:5:2109:25834:5816,J00121:27:H3GGKBBXX:5:2222:2148:5323,J00121:27:H3GGKBBXX:5:1207:10480:2000,J00121:27:H3GGKBBXX:5:1121:5010:24806,J00121:27:H3GGKBBXX:5:2227:7973:23962,J00121:27:H3GGKBBXX:5:1223:19228:38679,J00121:27:H3GGKBBXX:5:1121:8268:12128,J00121:27:H3GGKBBXX:5:2204:18446:48192,J00121:27:H3GGKBBXX:5:1124:4158:40069,J00121:27:H3GGKBBXX:5:2223:24444:45467,J00121:27:H3GGKBBXX:5:1101:19370:18599,J00121:27:H3GGKBBXX:5:2218:17300:21307,J00121:27:H3GGKBBXX:5:2218:23236:27654,J00121:27:H3GGKBBXX:5:1220:17919:15065,J00121:27:H3GGKBBXX:5:1104:6299:17192,J00121:27:H3GGKBBXX:5:2227:30472:23804,J00121:27:H3GGKBBXX:5:1124:23764:45062,J00121:27:H3GGKBBXX:5:1208:6238:48702,J00121:27:H3GGKBBXX:5:1104:9922:34547,J00121:27:H3GGKBBXX:5:1201:25327:38521,J00121:27:H3GGKBBXX:5:2113:18467:10282,J00121:27:H3GGKBBXX:5:1127:24718:23188,J00121:27:H3GGKBBXX:5:1107:27488:27180,J00121:27:H3GGKBBXX:5:2125:5670:8787,J00121:27:H3GGKBBXX:5:2221:16488:24155,J00121:27:H3GGKBBXX:5:2221:3843:4778,J00121:27:H3GGKBBXX:5:2212:9688:18810,J00121:27:H3GGKBBXX:5:1106:20943:25122,J00121:27:H3GGKBBXX:5:1116:15757:20076,J00121:27:H3GGKBBXX:5:1116:13017:15293,J00121:27:H3GGKBBXX:5:2208:19969:42460,J00121:27:H3GGKBBXX:5:2217:18193:6361,J00121:27:H3GGKBBXX:5:1108:18385:12357,J00121:27:H3GGKBBXX:5:1121:9465:45783,J00121:27:H3GGKBBXX:5:1220:6096:32771,J00121:27:H3GGKBBXX:5:2118:27235:39928,J00121:27:H3GGKBBXX:5:2206:13555:24208,J00121:27:H3GGKBBXX:5:1116:27245:12339,J00121:27:H3GGKBBXX:5:2112:30391:20392,J00121:27:H3GGKBBXX:5:1212:14590:33457,J00121:27:H3GGKBBXX:5:1114:22090:41211,J00121:27:H3GGKBBXX:5:1118:14925:2563,J00121:27:H3GGKBBXX:5:2226:23531:11179,J00121:27:H3GGKBBXX:5:1228:2706:6888,J00121:27:H3GGKBBXX:5:1105:19837:34389,J00121:27:H3GGKBBXX:5:2206:30005:36499,J00121:27:H3GGKBBXX:5:1224:8014:18019,J00121:27:H3GGKBBXX:5:1108:29782:12796,J00121:27:H3GGKBBXX:5:1108:24231:17526,J00121:27:H3GGKBBXX:5:1103:10084:12321,J00121:27:H3GGKBBXX:5:2102:7994:46223,J00121:27:H3GGKBBXX:5:1114:10673:6835,J00121:27:H3GGKBBXX:5:2116:4117:42425,J00121:27:H3GGKBBXX:5:2108:14671:46258,J00121:27:H3GGKBBXX:5:2227:5822:37818,J00121:27:H3GGKBBXX:5:2215:2706:7275,J00121:27:H3GGKBBXX:5:2224:8095:15557,J00121:27:H3GGKBBXX:5:2119:21582:26898,J00121:27:H3GGKBBXX:5:1127:18467:18546,J00121:27:H3GGKBBXX:5:1126:21024:14959,J00121:27:H3GGKBBXX:5:2103:23338:5991,J00121:27:H3GGKBBXX:5:2108:9425:36886,J00121:27:H3GGKBBXX:5:1210:20649:36077,J00121:27:H3GGKBBXX:5:1226:17320:13148,J00121:27:H3GGKBBXX:5:1228:3001:7468;sequence=TACAGATAGTCAAAAGTCTTTTTTTAAATTATTGTTTTTTATAGATTTATATGATGAACTTTTTTAAATGTTGAATAATGACCAAATTTGCAAAAACTCAAAATCAGAATTTAAAGCCTG;start=75247;subtype=IES;support_ref=10;support_variant=66;type=IES;
scaffold51_31_with_IES	MILORD	internal_eliminated_sequence	75817	75842	.	.	.	ID=MILORD.31.75817.75842;Name=MILORD.31.75817.75842;bounded_by_ta=TRUE;common_boundary=Both;end=75842;ies_id=IESPGM.PTET51.1.31.73710;ies_left_dist=0;ies_min_dist=0;ies_right_dist=0;junction_seq=aaactgtatcgatggTAttttattacaattgc;read_names=J00121:27:H3GGKBBXX:5:1213:25692:6273;sequence=TAAGATTAAAATCCAAGATTTGACTA;start=75817;subtype=IES;support_ref=0;support_variant=1;type=IES;
scaffold51_31_with_IES	MILORD	internal_eliminated_sequence	76728	76756	.	.	.	ID=MILORD.31.76728.76756;Name=MILORD.31.76728.76756;bounded_by_ta=TRUE;common_boundary=Both;end=76756;ies_id=IESPGM.PTET51.1.31.74595;ies_left_dist=0;ies_min_dist=0;ies_right_dist=0;junction_seq=ttacatctgtagttgTActctaattgaaatta;read_names=J00121:27:H3GGKBBXX:5:1201:5193:30187,J00121:27:H3GGKBBXX:5:1124:25753:6941,J00121:27:H3GGKBBXX:5:2212:16112:29202,J00121:27:H3GGKBBXX:5:1103:16681:40666,J00121:27:H3GGKBBXX:5:1228:24769:2598,J00121:27:H3GGKBBXX:5:1109:9242:29571,J00121:27:H3GGKBBXX:5:1125:12560:22977,J00121:27:H3GGKBBXX:5:2216:23957:30239,J00121:27:H3GGKBBXX:5:1217:9110:37642,J00121:27:H3GGKBBXX:5:2227:23226:1121,J00121:27:H3GGKBBXX:5:2101:10551:43374,J00121:27:H3GGKBBXX:5:2119:21653:19566,J00121:27:H3GGKBBXX:5:2205:5619:15276,J00121:27:H3GGKBBXX:5:1207:19938:47823,J00121:27:H3GGKBBXX:5:2208:21947:43533,J00121:27:H3GGKBBXX:5:2125:32410:32543,J00121:27:H3GGKBBXX:5:1125:11820:8330,J00121:27:H3GGKBBXX:5:2210:17888:9702,J00121:27:H3GGKBBXX:5:1227:7608:41405,J00121:27:H3GGKBBXX:5:2218:22272:9455,J00121:27:H3GGKBBXX:5:1103:8247:48491,J00121:27:H3GGKBBXX:5:2227:16995:2176,J00121:27:H3GGKBBXX:5:2201:25824:33158,J00121:27:H3GGKBBXX:5:2108:25347:15416,J00121:27:H3GGKBBXX:5:1207:19492:16665,J00121:27:H3GGKBBXX:5:2212:12459:5675,J00121:27:H3GGKBBXX:5:1225:16498:4092,J00121:27:H3GGKBBXX:5:1101:16285:12128,J00121:27:H3GGKBBXX:5:2101:23805:6871,J00121:27:H3GGKBBXX:5:1224:19705:26177,J00121:27:H3GGKBBXX:5:1123:12002:44869,J00121:27:H3GGKBBXX:5:2125:26494:34811,J00121:27:H3GGKBBXX:5:2114:24566:17227,J00121:27:H3GGKBBXX:5:2217:12530:5446,J00121:27:H3GGKBBXX:5:2102:6644:2035,J00121:27:H3GGKBBXX:5:2218:21765:9983,J00121:27:H3GGKBBXX:5:2217:19299:7679,J00121:27:H3GGKBBXX:5:2102:6603:21236,J00121:27:H3GGKBBXX:5:1124:19928:17597,J00121:27:H3GGKBBXX:5:1216:28818:38205,J00121:27:H3GGKBBXX:5:2124:32187:28956,J00121:27:H3GGKBBXX:5:1122:8450:45291,J00121:27:H3GGKBBXX:5:2228:21399:10792,J00121:27:H3GGKBBXX:5:2118:21491:8137;sequence=TATGGTTACGAGTGTGAGTACTTTGATTA;start=76728;subtype=IES;support_ref=3;support_variant=44;type=IES;
scaffold51_31_with_IES	MILORD	internal_eliminated_sequence	78069	78097	.	.	.	ID=MILORD.31.78069.78097;Name=MILORD.31.78069.78097;bounded_by_ta=TRUE;common_boundary=Both;end=78097;ies_id=IESPGM.PTET51.1.31.75907;ies_left_dist=0;ies_min_dist=0;ies_right_dist=0;junction_seq=accttggttctaaagTAttcatttattgagtc;read_names=J00121:27:H3GGKBBXX:5:2212:7598:18247,J00121:27:H3GGKBBXX:5:1227:12408:33264,J00121:27:H3GGKBBXX:5:1224:9810:15996,J00121:27:H3GGKBBXX:5:2103:17076:8435,J00121:27:H3GGKBBXX:5:2113:16173:31910,J00121:27:H3GGKBBXX:5:2211:25489:18792,J00121:27:H3GGKBBXX:5:1115:21907:8822,J00121:27:H3GGKBBXX:5:1101:9831:13113,J00121:27:H3GGKBBXX:5:2116:30766:17843,J00121:27:H3GGKBBXX:5:2205:29183:37114,J00121:27:H3GGKBBXX:5:1115:28270:37994,J00121:27:H3GGKBBXX:5:2207:4939:5446,J00121:27:H3GGKBBXX:5:2110:12784:38521,J00121:27:H3GGKBBXX:5:1127:27438:41581,J00121:27:H3GGKBBXX:5:2228:24647:48491,J00121:27:H3GGKBBXX:5:2107:9435:33914,J00121:27:H3GGKBBXX:5:1123:25408:34231,J00121:27:H3GGKBBXX:5:1121:22678:34811,J00121:27:H3GGKBBXX:5:2124:20050:18230,J00121:27:H3GGKBBXX:5:1113:9333:28534,J00121:27:H3GGKBBXX:5:1118:21014:34213,J00121:27:H3GGKBBXX:5:2227:24941:24595,J00121:27:H3GGKBBXX:5:1212:10105:23751,J00121:27:H3GGKBBXX:5:2103:28544:9174,J00121:27:H3GGKBBXX:5:2201:13220:24507,J00121:27:H3GGKBBXX:5:2228:12997:46909,J00121:27:H3GGKBBXX:5:2202:8846:10422,J00121:27:H3GGKBBXX:5:2124:29691:41792,J00121:27:H3GGKBBXX:5:1101:19867:41968,J00121:27:H3GGKBBXX:5:1228:11261:11196,J00121:27:H3GGKBBXX:5:2215:30310:28270,J00121:27:H3GGKBBXX:5:1202:10987:11812,J00121:27:H3GGKBBXX:5:2220:8927:16788,J00121:27:H3GGKBBXX:5:2203:15564:1947,J00121:27:H3GGKBBXX:5:2208:8217:16858,J00121:27:H3GGKBBXX:5:1210:23865:21360,J00121:27:H3GGKBBXX:5:1113:26737:33545,J00121:27:H3GGKBBXX:5:1204:4005:23030,J00121:27:H3GGKBBXX:5:1125:29721:43357;sequence=TATAAATCATTACCATTACTTATTAACTA;start=78069;subtype=IES;support_ref=0;support_variant=39;type=IES;
scaffold51_31_with_IES	MILORD	internal_eliminated_sequence	78549	78964	.	.	.	ID=MILORD.31.78549.78964;Name=MILORD.31.78549.78964;bounded_by_ta=TRUE;common_boundary=None;end=78964;ies_id=IESPGM.PTET51.1.31.76542;ies_left_dist=184;ies_min_dist=64;ies_right_dist=-64;junction_seq=taaaatggctgttatTAacatttcatagaaat;read_names=J00121:27:H3GGKBBXX:5:1225:18791:8559;sequence=TATTGATCTCTCTAATTTTTTGGTTTAAACATATAATTATTTATAAAACCATTATAAGAAATATATTATAAACATAATTGTCTAATCCCTTGAGTTCTAAGTCTCTTAGCCTTAATTATGCTTATTCATATAAATTCTATTATGATACACCTTACTTATCCAATAAGAATTTGTCAAATAAAATTACAGCTAAACTAATATCTTTTTCTTAGACTTTTATTTATTTAAATTATTATGCAAAATTATTTACTTATTTAGATGATTTTTAAAATTGGGTTAAACTTTTATCATAAATCAATGATTATATTAAATTATGATGTGTTTTATTTTAAAAAATCATTGGCTTTATGTGTAGAAGAAAATACCTTCGTACCATTAAAAATCAATTCTCCTACTGTTTTAAATCCTTAATCCTA;start=78549;subtype=EXTERNAL;support_ref=101;support_variant=1;type=ALTERNATIVE;
scaffold51_31_with_IES	MILORD	internal_eliminated_sequence	78733	78900	.	.	.	ID=MILORD.31.78733.78900;Name=MILORD.31.78733.78900;bounded_by_ta=TRUE;common_boundary=Both;end=78900;ies_id=IESPGM.PTET51.1.31.76542;ies_left_dist=0;ies_min_dist=0;ies_right_dist=0;junction_seq=tttgtcaaataaaatTAgaagaaaataccttc;read_names=J00121:27:H3GGKBBXX:5:1104:10815:9684,J00121:27:H3GGKBBXX:5:2225:10622:41493,J00121:27:H3GGKBBXX:5:1218:3457:22819,J00121:27:H3GGKBBXX:5:1221:18182:22731,J00121:27:H3GGKBBXX:5:2216:7760:30767,J00121:27:H3GGKBBXX:5:2126:28067:13201,J00121:27:H3GGKBBXX:5:2225:12560:33422,J00121:27:H3GGKBBXX:5:2226:25855:32015,J00121:27:H3GGKBBXX:5:2208:3539:6958,J00121:27:H3GGKBBXX:5:2110:23794:15926,J00121:27:H3GGKBBXX:5:1124:15493:38152,J00121:27:H3GGKBBXX:5:2128:28838:8348,J00121:27:H3GGKBBXX:5:1115:8166:20428,J00121:27:H3GGKBBXX:5:1228:18091:43708,J00121:27:H3GGKBBXX:5:1219:3792:14959,J00121:27:H3GGKBBXX:5:2207:15869:14924,J00121:27:H3GGKBBXX:5:1212:24424:5552,J00121:27:H3GGKBBXX:5:1125:26616:8893,J00121:27:H3GGKBBXX:5:1202:11860:38926,J00121:27:H3GGKBBXX:5:1127:8156:5956,J00121:27:H3GGKBBXX:5:1217:4056:26459,J00121:27:H3GGKBBXX:5:1121:20303:33299,J00121:27:H3GGKBBXX:5:1207:18477:31470,J00121:27:H3GGKBBXX:5:2109:30990:31628,J00121:27:H3GGKBBXX:5:2207:19238:32402,J00121:27:H3GGKBBXX:5:1128:27154:9930,J00121:27:H3GGKBBXX:5:1210:7446:44922,J00121:27:H3GGKBBXX:5:1220:21186:45168,J00121:27:H3GGKBBXX:5:2227:24413:11864,J00121:27:H3GGKBBXX:5:1116:4817:36780,J00121:27:H3GGKBBXX:5:2207:28463:7873,J00121:27:H3GGKBBXX:5:1226:29731:43304,J00121:27:H3GGKBBXX:5:1125:21602:41000,J00121:27:H3GGKBBXX:5:1223:27488:20428,J00121:27:H3GGKBBXX:5:1207:12723:30714,J00121:27:H3GGKBBXX:5:2116:9232:6906,J00121:27:H3GGKBBXX:5:1124:15219:8277,J00121:27:H3GGKBBXX:5:1112:11667:45520,J00121:27:H3GGKBBXX:5:1108:21602:25281,J00121:27:H3GGKBBXX:5:2214:18568:30679,J00121:27:H3GGKBBXX:5:2227:15899:27180,J00121:27:H3GGKBBXX:5:1207:27113:13517,J00121:27:H3GGKBBXX:5:1121:7567:15416,J00121:27:H3GGKBBXX:5:2112:25205:42952,J00121:27:H3GGKBBXX:5:2104:20577:19285,J00121:27:H3GGKBBXX:5:2108:24809:4075,J00121:27:H3GGKBBXX:5:1121:10379:41809,J00121:27:H3GGKBBXX:5:2115:22698:7029,J00121:27:H3GGKBBXX:5:2108:28290:25228,J00121:27:H3GGKBBXX:5:1206:4716:16876,J00121:27:H3GGKBBXX:5:1213:12652:37624,J00121:27:H3GGKBBXX:5:2114:26301:46926,J00121:27:H3GGKBBXX:5:1125:4797:20111,J00121:27:H3GGKBBXX:5:2115:9090:33281,J00121:27:H3GGKBBXX:5:1220:8197:28252,J00121:27:H3GGKBBXX:5:1225:10896:2580,J00121:27:H3GGKBBXX:5:2106:4858:32138,J00121:27:H3GGKBBXX:5:2104:24779:12814,J00121:27:H3GGKBBXX:5:1202:11688:39717,J00121:27:H3GGKBBXX:5:2205:16021:38750,J00121:27:H3GGKBBXX:5:2225:28676:10493,J00121:27:H3GGKBBXX:5:2113:16650:19337,J00121:27:H3GGKBBXX:5:1217:9607:26863,J00121:27:H3GGKBBXX:5:1222:6177:3899,J00121:27:H3GGKBBXX:5:2220:27641:13974,J00121:27:H3GGKBBXX:5:2103:5467:43990,J00121:27:H3GGKBBXX:5:2115:19096:32367,J00121:27:H3GGKBBXX:5:2203:28493:6554,J00121:27:H3GGKBBXX:5:2223:21349:22379;sequence=TACAGCTAAACTAATATCTTTTTCTTAGACTTTTATTTATTTAAATTATTATGCAAAATTATTTACTTATTTAGATGATTTTTAAAATTGGGTTAAACTTTTATCATAAATCAATGATTATATTAAATTATGATGTGTTTTATTTTAAAAAATCATTGGCTTTATGTG;start=78733;subtype=IES;support_ref=0;support_variant=69;type=IES;
scaffold51_31_with_IES	MILORD	internal_eliminated_sequence	82028	82102	.	.	.	ID=MILORD.31.82028.82102;Name=MILORD.31.82028.82102;bounded_by_ta=TRUE;common_boundary=Both;end=82102;ies_id=IESPGM.PTET51.1.31.79669;ies_left_dist=0;ies_min_dist=0;ies_right_dist=0;junction_seq=ttctcccaaacctggTAttattctgcttaaag;read_names=J00121:27:H3GGKBBXX:5:1116:14012:38785,J00121:27:H3GGKBBXX:5:2217:29224:31417,J00121:27:H3GGKBBXX:5:2228:26474:23804,J00121:27:H3GGKBBXX:5:1211:18284:2510,J00121:27:H3GGKBBXX:5:1217:19147:17474,J00121:27:H3GGKBBXX:5:1216:27174:35673,J00121:27:H3GGKBBXX:5:2208:25205:7398,J00121:27:H3GGKBBXX:5:1228:13839:12673,J00121:27:H3GGKBBXX:5:2102:17360:13324,J00121:27:H3GGKBBXX:5:2227:16275:9508,J00121:27:H3GGKBBXX:5:1117:26951:39084,J00121:27:H3GGKBBXX:5:2207:6532:7363,J00121:27:H3GGKBBXX:5:1202:24068:26283,J00121:27:H3GGKBBXX:5:1207:6634:23716,J00121:27:H3GGKBBXX:5:2225:15686:9965,J00121:27:H3GGKBBXX:5:1209:23074:34864,J00121:27:H3GGKBBXX:5:2217:18172:9842,J00121:27:H3GGKBBXX:5:2104:7750:32367,J00121:27:H3GGKBBXX:5:2208:9668:48772,J00121:27:H3GGKBBXX:5:1210:5375:5183,J00121:27:H3GGKBBXX:5:2202:6492:32613,J00121:27:H3GGKBBXX:5:1123:15087:4391;sequence=TATAGAATTGCTTAATATTTTAGCTAATTTCTTTGAAAATAAACTAAATTAAATCAATATAATTTACAATCTCTA;start=82028;subtype=IES;support_ref=84;support_variant=22;type=IES;
scaffold51_31_with_IES	MILORD	internal_eliminated_sequence	82564	82589	.	.	.	ID=MILORD.31.82564.82589;Name=MILORD.31.82564.82589;bounded_by_ta=TRUE;common_boundary=Both;end=82589;ies_id=IESPGM.PTET51.1.31.80130;ies_left_dist=0;ies_min_dist=0;ies_right_dist=0;junction_seq=ttgatgcaattgactTAatttaaagaatagaa;read_names=J00121:27:H3GGKBBXX:5:1114:16396:15311,J00121:27:H3GGKBBXX:5:2119:20293:42249,J00121:27:H3GGKBBXX:5:1109:21095:45291,J00121:27:H3GGKBBXX:5:2111:23460:7187,J00121:27:H3GGKBBXX:5:1110:12956:17896,J00121:27:H3GGKBBXX:5:1206:30086:43216,J00121:27:H3GGKBBXX:5:2107:5518:15944,J00121:27:H3GGKBBXX:5:2110:22069:30345,J00121:27:H3GGKBBXX:5:1226:19116:12990,J00121:27:H3GGKBBXX:5:2213:24982:48825,J00121:27:H3GGKBBXX:5:1208:22577:48210,J00121:27:H3GGKBBXX:5:1225:23805:39893,J00121:27:H3GGKBBXX:5:1123:18020:41581,J00121:27:H3GGKBBXX:5:1225:22343:31488,J00121:27:H3GGKBBXX:5:1118:26271:19759,J00121:27:H3GGKBBXX:5:2110:8044:12480,J00121:27:H3GGKBBXX:5:2213:24485:37167,J00121:27:H3GGKBBXX:5:2220:25662:3934,J00121:27:H3GGKBBXX:5:1225:23409:31435,J00121:27:H3GGKBBXX:5:2128:29924:13535,J00121:27:H3GGKBBXX:5:1211:25053:28446,J00121:27:H3GGKBBXX:5:2122:15848:40948,J00121:27:H3GGKBBXX:5:2203:6928:8295,J00121:27:H3GGKBBXX:5:1210:13119:29149,J00121:27:H3GGKBBXX:5:1228:17939:42776,J00121:27:H3GGKBBXX:5:1222:17411:15170,J00121:27:H3GGKBBXX:5:2212:2382:1965,J00121:27:H3GGKBBXX:5:2227:12662:37712,J00121:27:H3GGKBBXX:5:1228:19025:27356,J00121:27:H3GGKBBXX:5:1223:15635:2668,J00121:27:H3GGKBBXX:5:1209:11931:20762,J00121:27:H3GGKBBXX:5:2207:29548:37748;sequence=TATAGTGTTATTACTCAATCTATTTA;start=82564;subtype=IES;support_ref=0;support_variant=32;type=IES;
scaffold51_31_with_IES	MILORD	internal_eliminated_sequence	82678	82721	.	.	.	ID=MILORD.31.82678.82721;Name=MILORD.31.82678.82721;bounded_by_ta=TRUE;common_boundary=Both;end=82721;ies_id=IESPGM.PTET51.1.31.80218;ies_left_dist=0;ies_min_dist=0;ies_right_dist=0;junction_seq=actaaattatcattcTAaattacttattccat;read_names=J00121:27:H3GGKBBXX:5:2208:16153:35848,J00121:27:H3GGKBBXX:5:1228:13545:45150,J00121:27:H3GGKBBXX:5:1120:4350:3512,J00121:27:H3GGKBBXX:5:2121:12337:22907,J00121:27:H3GGKBBXX:5:1114:26778:41598,J00121:27:H3GGKBBXX:5:2201:10967:23241,J00121:27:H3GGKBBXX:5:1209:5812:42161,J00121:27:H3GGKBBXX:5:2103:11627:32648,J00121:27:H3GGKBBXX:5:1115:23480:27197,J00121:27:H3GGKBBXX:5:1224:29203:26177,J00121:27:H3GGKBBXX:5:2124:2118:28973,J00121:27:H3GGKBBXX:5:2204:15108:33791,J00121:27:H3GGKBBXX:5:2128:31253:46258,J00121:27:H3GGKBBXX:5:1228:5670:19513,J00121:27:H3GGKBBXX:5:1227:13352:9754;sequence=TATACTCAAGATTTAATTTCTTATTAATATTAATAATTGAATTA;start=82678;subtype=IES;support_ref=0;support_variant=15;type=IES;
scaffold51_31_with_IES	MILORD	internal_eliminated_sequence	82858	83003	.	.	.	ID=MILORD.31.82858.83003;Name=MILORD.31.82858.83003;bounded_by_ta=TRUE;common_boundary=Both;end=83003;ies_id=IESPGM.PTET51.1.31.80354;ies_left_dist=0;ies_min_dist=0;ies_right_dist=0;junction_seq=tgatgcttattccaaTAtcaatttttaaatta;read_names=J00121:27:H3GGKBBXX:5:1108:16041:16559,J00121:27:H3GGKBBXX:5:2228:19126:42759,J00121:27:H3GGKBBXX:5:1227:22820:20146,J00121:27:H3GGKBBXX:5:1106:7405:17315,J00121:27:H3GGKBBXX:5:1127:3265:22485,J00121:27:H3GGKBBXX:5:2204:4046:22432,J00121:27:H3GGKBBXX:5:1201:8440:28850,J00121:27:H3GGKBBXX:5:1210:12317:18476,J00121:27:H3GGKBBXX:5:1217:16062:8893,J00121:27:H3GGKBBXX:5:1228:19786:4690,J00121:27:H3GGKBBXX:5:1112:7628:29237,J00121:27:H3GGKBBXX:5:1226:23571:13746,J00121:27:H3GGKBBXX:5:2215:6025:30327,J00121:27:H3GGKBBXX:5:1128:21694:21008,J00121:27:H3GGKBBXX:5:2119:12286:24226,J00121:27:H3GGKBBXX:5:1221:19827:25298,J00121:27:H3GGKBBXX:5:1123:22607:26002,J00121:27:H3GGKBBXX:5:1201:16640:1595,J00121:27:H3GGKBBXX:5:2218:8065:34213,J00121:27:H3GGKBBXX:5:1111:21217:24261,J00121:27:H3GGKBBXX:5:1211:23906:2299,J00121:27:H3GGKBBXX:5:1201:24261:16559,J00121:27:H3GGKBBXX:5:2110:24748:40578,J00121:27:H3GGKBBXX:5:2107:6482:49054,J00121:27:H3GGKBBXX:5:2218:9374:34653,J00121:27:H3GGKBBXX:5:1204:26859:12972,J00121:27:H3GGKBBXX:5:2209:12185:12445,J00121:27:H3GGKBBXX:5:1101:20161:2105,J00121:27:H3GGKBBXX:5:1117:31467:21025,J00121:27:H3GGKBBXX:5:2211:6542:26265,J00121:27:H3GGKBBXX:5:2119:8998:18107,J00121:27:H3GGKBBXX:5:2226:27265:46346,J00121:27:H3GGKBBXX:5:1126:23663:40561,J00121:27:H3GGKBBXX:5:1121:3762:15434,J00121:27:H3GGKBBXX:5:1209:6827:33158,J00121:27:H3GGKBBXX:5:1122:6877:21289,J00121:27:H3GGKBBXX:5:1112:28036:47612,J00121:27:H3GGKBBXX:5:1110:22912:14889,J00121:27:H3GGKBBXX:5:2208:13311:41721,J00121:27:H3GGKBBXX:5:1102:12834:27672,J00121:27:H3GGKBBXX:5:2217:14905:39348,J00121:27:H3GGKBBXX:5:1104:11860:19970,J00121:27:H3GGKBBXX:5:2210:22749:34336,J00121:27:H3GGKBBXX:5:1208:25682:16207,J00121:27:H3GGKBBXX:5:2218:14560:9315;sequence=TACAGCGATATTGAATACTTTTATGATTAGCTTTTTGCTTTAAACTAAATCTTGAAAGTCCTAAAATTCTGTGTCCAGAATCAATTGAATTAGTAAATAACTCTAAAATAAATTTAAGAAAAAACCAAACAAAAAATTTTTGACTG;start=82858;subtype=IES;support_ref=0;support_variant=45;type=IES;
scaffold51_31_with_IES	MILORD	internal_eliminated_sequence	84525	84592	.	.	.	ID=MILORD.31.84525.84592;Name=MILORD.31.84525.84592;bounded_by_ta=TRUE;common_boundary=Both;end=84592;ies_id=IESPGM.PTET51.1.31.81875;ies_left_dist=0;ies_min_dist=0;ies_right_dist=0;junction_seq=tttgtatgatggcttTAtttacttcttatatc;read_names=J00121:27:H3GGKBBXX:5:1118:15280:39717,J00121:27:H3GGKBBXX:5:2208:12621:13377,J00121:27:H3GGKBBXX:5:1102:24616:42812,J00121:27:H3GGKBBXX:5:2121:27468:3160,J00121:27:H3GGKBBXX:5:2216:3985:25527,J00121:27:H3GGKBBXX:5:1227:12266:10651,J00121:27:H3GGKBBXX:5:2106:9110:7715,J00121:27:H3GGKBBXX:5:1220:12459:1877,J00121:27:H3GGKBBXX:5:1127:2443:10194,J00121:27:H3GGKBBXX:5:2116:18680:35620,J00121:27:H3GGKBBXX:5:1203:18264:32824,J00121:27:H3GGKBBXX:5:2110:24515:41862,J00121:27:H3GGKBBXX:5:1110:16011:15909,J00121:27:H3GGKBBXX:5:1208:15534:45291,J00121:27:H3GGKBBXX:5:2205:27255:18159,J00121:27:H3GGKBBXX:5:1124:16051:45097;sequence=TACACTTGAAATCAATAAAAATTATTATAGAATTGATAAATTATTAAACAAATTTTTTAATCCAACTT;start=84525;subtype=IES;support_ref=0;support_variant=16;type=IES;
scaffold51_31_with_IES	MILORD	internal_eliminated_sequence	91058	91444	.	.	.	ID=MILORD.31.91058.91444;Name=MILORD.31.91058.91444;bounded_by_ta=TRUE;common_boundary=Both;end=91444;ies_id=IESPGM.PTET51.1.31.88340;ies_left_dist=0;ies_min_dist=0;ies_right_dist=0;junction_seq=ctcacgcgtgttttgTAtgagaaaaagtcttt;read_names=J00121:27:H3GGKBBXX:5:2124:5954:3618,J00121:27:H3GGKBBXX:5:2103:21846:10299,J00121:27:H3GGKBBXX:5:2108:10795:22555,J00121:27:H3GGKBBXX:5:1212:23825:11513,J00121:27:H3GGKBBXX:5:1126:27549:19443,J00121:27:H3GGKBBXX:5:1222:25114:10124,J00121:27:H3GGKBBXX:5:2119:31801:20058,J00121:27:H3GGKBBXX:5:2212:5416:11829,J00121:27:H3GGKBBXX:5:2214:22749:2686,J00121:27:H3GGKBBXX:5:2227:31497:47383,J00121:27:H3GGKBBXX:5:2108:22698:4497,J00121:27:H3GGKBBXX:5:1221:16072:1771,J00121:27:H3GGKBBXX:5:2223:20435:32332,J00121:27:H3GGKBBXX:5:2121:29376:15785;sequence=TATTGCTGGATTAAAATTTAAGTAAAATTAACTATATGCGGCCGTAATTTCGAATCAAGAATTTTCATTAGATCAGAAAAAATAATTTCTGATTAATTAACCATTTATAGTTTTATTTTATAAACATCGTAATTTTCAATTTATATTAGTTAATTTTGATTTAACTTTACAGAATTGATGGCTGATAACAACAAAAATATCTAATTGCTTTTCGTGCACTCAAATTTGGTAATAATAAAAGGATTTCAACAATTTACATATTTATTTTATGGTTACTTCATTATATTCTTATTAATAACATCTCCATGCATAGGTTACCTAGAAATATATCTTCAACATTTAAAAGTTTAAAAAACAATAAAAATTGATTTTTATTTAATCTTGCAA;start=91058;subtype=IES;support_ref=140;support_variant=14;type=IES;
scaffold51_31_with_IES	MILORD	internal_eliminated_sequence	92185	92212	.	.	.	ID=MILORD.31.92185.92212;Name=MILORD.31.92185.92212;bounded_by_ta=TRUE;common_boundary=None;end=92212;ies_id=IESPGM.PTET51.1.31.88340;ies_left_dist=-1127;ies_min_dist=768;ies_right_dist=-768;junction_seq=gtattgtatccagaaTAacataacacccatat;read_names=J00121:27:H3GGKBBXX:5:2128:21684:32631,J00121:27:H3GGKBBXX:5:1101:26250:38961;sequence=TATCAAAAATTCATTGGCAAATTCCTTT;start=92185;subtype=MAC;support_ref=218;support_variant=2;type=CRYPTIC;
scaffold51_31_with_IES	MILORD	internal_eliminated_sequence	97100	97261	.	.	.	ID=MILORD.31.97100.97261;Name=MILORD.31.97100.97261;bounded_by_ta=TRUE;common_boundary=RIGHT;end=97261;ies_id=IESPGM.PTET51.1.31.93997;ies_left_dist=2;ies_min_dist=0;ies_right_dist=0;junction_seq=tgtatgttttgatcaTAatattttatatgcga;read_names=J00121:27:H3GGKBBXX:5:1206:5467:26969,J00121:27:H3GGKBBXX:5:1111:4178:14854,J00121:27:H3GGKBBXX:5:2225:9333:3776,J00121:27:H3GGKBBXX:5:1121:13403:12269,J00121:27:H3GGKBBXX:5:1212:9455:11372,J00121:27:H3GGKBBXX:5:2224:11759:16805,J00121:27:H3GGKBBXX:5:1109:30279:35989,J00121:27:H3GGKBBXX:5:1111:13484:39910,J00121:27:H3GGKBBXX:5:1213:9455:47630;sequence=TATACAGACATTACGGAATACATTTTATCCCTTAATTAAATAAACTTTCTTAGAATTCATGGCCCTTAATTGATTGTTTTATTAACAGTTTTAATTAAATGAGAAAAGTATTACAAAATTTATTAGAAAACTGTGATTTTAAAATAATCCTAAGATTGAGTG;start=97100;subtype=PARTIAL_EXTERNAL;support_ref=24;support_variant=9;type=ALTERNATIVE;
scaffold51_31_with_IES	MILORD	internal_eliminated_sequence	97100	98019	.	.	.	ID=MILORD.31.97100.98019;Name=MILORD.31.97100.98019;bounded_by_ta=TRUE;common_boundary=None;end=98019;ies_id=IESPGM.PTET51.1.31.93997;ies_left_dist=2;ies_min_dist=2;ies_right_dist=-758;junction_seq=tgtatgttttgatcaTAttttcatttatctag;read_names=J00121:27:H3GGKBBXX:5:1102:22313:14836;sequence=TATACAGACATTACGGAATACATTTTATCCCTTAATTAAATAAACTTTCTTAGAATTCATGGCCCTTAATTGATTGTTTTATTAACAGTTTTAATTAAATGAGAAAAGTATTACAAAATTTATTAGAAAACTGTGATTTTAAAATAATCCTAAGATTGAGTGTAATATTTTATATGCGATTTAATACAATATTAATTATAAATTATTGTATAATTATGAGTTAAAACGTTCTCATTAATAGTTTAAATCAAATTTTTCAATATTACCTTAATGGATAAAAATTTCACATTATTTTTTTCTAATATGCTAATATCTAGAATATAATAATTTATGTCACAAGATAGAATACTTGAATGAGAACAGCATTTAAACAACAAAACAATAACTAATAAGAAAGTTACGAGTTATTATTGCTTATGATTTTAGAAGATTTAAGAAACCTAATTTTTAATAAACTTCTTATAATTTATCAACAATAAATGGTAATACATTTAACTTATAAAATAAGGCTTCACTTTTCGAATCTCTTAAAATTAAACTAATTTTGATCTACTTTACCATTCTGATATTGTTCTTGCCCTTTTATGCAGAAACCAAATCGAGATTTAAGAAAGAAAGGACATAATCACATTTCCTTTTTGAAATTAATAGGCATCTGGATAAGTTTTAATTATATAAAACTGACATTTTTATTTTTTTATTTTTTCGAAGATCTCTAATTCAAAATGATTATTTTCATTGTAATTCTTAAATATAAAGCTAAGAGCATTTATTAAATCTCTTTATAAACTATTTCTGAATATATCAGACAATGCAATTTTTGAACTAAAAATAAAATAGGAACTTAAAACCTTGTTTAATTTACCTAGGTGAATATTACTTAATTGAAAATAATTTTTATATAAATTTTGCTATGAGTA;start=97100;subtype=EXTERNAL;support_ref=24;support_variant=1;type=ALTERNATIVE;
scaffold51_31_with_IES	MILORD	internal_eliminated_sequence	97102	98019	.	.	.	ID=MILORD.31.97102.98019;Name=MILORD.31.97102.98019;bounded_by_ta=TRUE;common_boundary=LEFT;end=98019;ies_id=IESPGM.PTET51.1.31.93997;ies_left_dist=0;ies_min_dist=0;ies_right_dist=-758;junction_seq=tatgttttgatcataTAttttcatttatctag;read_names=J00121:27:H3GGKBBXX:5:1211:22323:21887;sequence=TACAGACATTACGGAATACATTTTATCCCTTAATTAAATAAACTTTCTTAGAATTCATGGCCCTTAATTGATTGTTTTATTAACAGTTTTAATTAAATGAGAAAAGTATTACAAAATTTATTAGAAAACTGTGATTTTAAAATAATCCTAAGATTGAGTGTAATATTTTATATGCGATTTAATACAATATTAATTATAAATTATTGTATAATTATGAGTTAAAACGTTCTCATTAATAGTTTAAATCAAATTTTTCAATATTACCTTAATGGATAAAAATTTCACATTATTTTTTTCTAATATGCTAATATCTAGAATATAATAATTTATGTCACAAGATAGAATACTTGAATGAGAACAGCATTTAAACAACAAAACAATAACTAATAAGAAAGTTACGAGTTATTATTGCTTATGATTTTAGAAGATTTAAGAAACCTAATTTTTAATAAACTTCTTATAATTTATCAACAATAAATGGTAATACATTTAACTTATAAAATAAGGCTTCACTTTTCGAATCTCTTAAAATTAAACTAATTTTGATCTACTTTACCATTCTGATATTGTTCTTGCCCTTTTATGCAGAAACCAAATCGAGATTTAAGAAAGAAAGGACATAATCACATTTCCTTTTTGAAATTAATAGGCATCTGGATAAGTTTTAATTATATAAAACTGACATTTTTATTTTTTTATTTTTTCGAAGATCTCTAATTCAAAATGATTATTTTCATTGTAATTCTTAAATATAAAGCTAAGAGCATTTATTAAATCTCTTTATAAACTATTTCTGAATATATCAGACAATGCAATTTTTGAACTAAAAATAAAATAGGAACTTAAAACCTTGTTTAATTTACCTAGGTGAATATTACTTAATTGAAAATAATTTTTATATAAATTTTGCTATGAGTA;start=97102;subtype=PARTIAL_EXTERNAL;support_ref=24;support_variant=1;type=ALTERNATIVE;
scaffold51_31_with_IES	MILORD	internal_eliminated_sequence	97102	97261	.	.	.	ID=MILORD.31.97102.97261;Name=MILORD.31.97102.97261;bounded_by_ta=TRUE;common_boundary=Both;end=97261;ies_id=IESPGM.PTET51.1.31.93997;ies_left_dist=0;ies_min_dist=0;ies_right_dist=0;junction_seq=tatgttttgatcataTAatattttatatgcga;read_names=J00121:27:H3GGKBBXX:5:2206:29082:15768,J00121:27:H3GGKBBXX:5:1116:29457:33580,J00121:27:H3GGKBBXX:5:1122:30157:29905;sequence=TACAGACATTACGGAATACATTTTATCCCTTAATTAAATAAACTTTCTTAGAATTCATGGCCCTTAATTGATTGTTTTATTAACAGTTTTAATTAAATGAGAAAAGTATTACAAAATTTATTAGAAAACTGTGATTTTAAAATAATCCTAAGATTGAGTG;start=97102;subtype=IES;support_ref=24;support_variant=3;type=IES;
scaffold51_31_with_IES	MILORD	internal_eliminated_sequence	97125	97409	.	.	.	ID=MILORD.31.97125.97409;Name=MILORD.31.97125.97409;bounded_by_ta=TRUE;common_boundary=None;end=97409;ies_id=IESPGM.PTET51.1.31.93997;ies_left_dist=-23;ies_min_dist=23;ies_right_dist=-148;junction_seq=ttacggaatacatttTAtctagaatataataa;read_names=J00121:27:H3GGKBBXX:5:1122:28047:43972;sequence=TATCCCTTAATTAAATAAACTTTCTTAGAATTCATGGCCCTTAATTGATTGTTTTATTAACAGTTTTAATTAAATGAGAAAAGTATTACAAAATTTATTAGAAAACTGTGATTTTAAAATAATCCTAAGATTGAGTGTAATATTTTATATGCGATTTAATACAATATTAATTATAAATTATTGTATAATTATGAGTTAAAACGTTCTCATTAATAGTTTAAATCAAATTTTTCAATATTACCTTAATGGATAAAAATTTCACATTATTTTTTTCTAATATGCTAA;start=97125;subtype=OVERLAPPING;support_ref=28;support_variant=1;type=ALTERNATIVE;
scaffold51_31_with_IES	MILORD	internal_eliminated_sequence	97873	97901	.	.	.	ID=MILORD.31.97873.97901;Name=MILORD.31.97873.97901;bounded_by_ta=TRUE;common_boundary=None;end=97901;ies_id=IESPGM.PTET51.1.31.93997;ies_left_dist=-771;ies_min_dist=640;ies_right_dist=-640;junction_seq=gctaagagcatttatTAtcagacaatgcaatt;read_names=J00121:27:H3GGKBBXX:5:1215:20375:15979,J00121:27:H3GGKBBXX:5:1114:11312:6783;sequence=TAAATCTCTTTATAAACTATTTCTGAATA;start=97873;subtype=MAC;support_ref=166;support_variant=2;type=CRYPTIC;
scaffold51_31_with_IES	MILORD	internal_eliminated_sequence	99096	99208	.	.	.	ID=MILORD.31.99096.99208;Name=MILORD.31.99096.99208;bounded_by_ta=TRUE;common_boundary=Both;end=99208;ies_id=IESPGM.PTET51.1.31.95831;ies_left_dist=0;ies_min_dist=0;ies_right_dist=0;junction_seq=aaaattagaatcaaaTAgcaataatcataaag;read_names=J00121:27:H3GGKBBXX:5:2221:14336:13183,J00121:27:H3GGKBBXX:5:2218:9506:7627,J00121:27:H3GGKBBXX:5:2108:5619:13377,J00121:27:H3GGKBBXX:5:2126:29609:29307,J00121:27:H3GGKBBXX:5:2117:11495:13711,J00121:27:H3GGKBBXX:5:1106:14935:24138,J00121:27:H3GGKBBXX:5:1204:21440:45713,J00121:27:H3GGKBBXX:5:2121:14823:7908,J00121:27:H3GGKBBXX:5:1203:17310:49212,J00121:27:H3GGKBBXX:5:1216:16163:10862;sequence=TATTATTAAATGTAATTATTTTTATTATTTTTTTTTAATACAATTTACAAAATTATTTTAATGAAAATTTCTTATTAATAAAATTAAGGGGGATATCCCTTATAAATGCATAA;start=99096;subtype=IES;support_ref=84;support_variant=10;type=IES;
scaffold51_31_with_IES	MILORD	internal_eliminated_sequence	102922	102961	.	.	.	ID=MILORD.31.102922.102961;Name=MILORD.31.102922.102961;bounded_by_ta=TRUE;common_boundary=Both;end=102961;ies_id=IESPGM.PTET51.1.31.99544;ies_left_dist=0;ies_min_dist=0;ies_right_dist=0;junction_seq=gataataatttgaagTAtataaggttttagag;read_names=J00121:27:H3GGKBBXX:5:1108:10876:23716,J00121:27:H3GGKBBXX:5:2216:22353:34248,J00121:27:H3GGKBBXX:5:1222:9394:45414,J00121:27:H3GGKBBXX:5:1217:17381:47155,J00121:27:H3GGKBBXX:5:2112:2321:40543,J00121:27:H3GGKBBXX:5:2116:19035:4901,J00121:27:H3GGKBBXX:5:2125:4097:45027,J00121:27:H3GGKBBXX:5:1225:25002:25193;sequence=TATAGAAAAAATAAATACCATTAAATAGTTAACTTAACTA;start=102922;subtype=IES;support_ref=3;support_variant=8;type=IES;
scaffold51_31_with_IES	MILORD	internal_eliminated_sequence	103365	103392	.	.	.	ID=MILORD.31.103365.103392;Name=MILORD.31.103365.103392;bounded_by_ta=TRUE;common_boundary=Both;end=103392;ies_id=IESPGM.PTET51.1.31.99837;ies_left_dist=0;ies_min_dist=0;ies_right_dist=0;junction_seq=tcaatatttggataaTAcctacaaatttccaa;read_names=J00121:27:H3GGKBBXX:5:1105:9881:44605,J00121:27:H3GGKBBXX:5:1110:6187:3494,J00121:27:H3GGKBBXX:5:2223:19238:29976,J00121:27:H3GGKBBXX:5:1212:16995:45396,J00121:27:H3GGKBBXX:5:2219:17360:18493,J00121:27:H3GGKBBXX:5:1224:20415:19074,J00121:27:H3GGKBBXX:5:2106:9557:6202,J00121:27:H3GGKBBXX:5:1202:5558:26881,J00121:27:H3GGKBBXX:5:2210:14742:43497,J00121:27:H3GGKBBXX:5:2221:8410:16946,J00121:27:H3GGKBBXX:5:1201:28331:4127,J00121:27:H3GGKBBXX:5:2124:9790:34284,J00121:27:H3GGKBBXX:5:1217:8663:15733,J00121:27:H3GGKBBXX:5:2124:21937:33633,J00121:27:H3GGKBBXX:5:2108:29112:12058,J00121:27:H3GGKBBXX:5:2221:12459:1314,J00121:27:H3GGKBBXX:5:1119:22983:22995,J00121:27:H3GGKBBXX:5:1220:13484:17333,J00121:27:H3GGKBBXX:5:1205:15960:38504,J00121:27:H3GGKBBXX:5:2210:2189:7187,J00121:27:H3GGKBBXX:5:1215:15453:20674,J00121:27:H3GGKBBXX:5:1117:12418:40561,J00121:27:H3GGKBBXX:5:2108:22729:47419,J00121:27:H3GGKBBXX:5:1120:9871:33123,J00121:27:H3GGKBBXX:5:2106:8349:45959;sequence=TATAGTAATAAAGATTTGAGATGACCTA;start=103365;subtype=IES;support_ref=0;support_variant=25;type=IES;
scaffold51_31_with_IES	MILORD	internal_eliminated_sequence	106859	106977	.	.	.	ID=MILORD.31.106859.106977;Name=MILORD.31.106859.106977;bounded_by_ta=TRUE;common_boundary=Both;end=106977;ies_id=IESPGM.PTET51.1.31.103303;ies_left_dist=0;ies_min_dist=0;ies_right_dist=0;junction_seq=tatctcttttaatgaTAtctatgtaacaactt;read_names=J00121:27:H3GGKBBXX:5:2208:27681:41088,J00121:27:H3GGKBBXX:5:2125:12946:38838,J00121:27:H3GGKBBXX:5:1219:9709:18282,J00121:27:H3GGKBBXX:5:1225:20019:10968,J00121:27:H3GGKBBXX:5:2225:28036:8400,J00121:27:H3GGKBBXX:5:2211:7770:5358,J00121:27:H3GGKBBXX:5:1110:11880:12867,J00121:27:H3GGKBBXX:5:1109:16498:39752,J00121:27:H3GGKBBXX:5:1119:7456:40860,J00121:27:H3GGKBBXX:5:1121:3945:10862,J00121:27:H3GGKBBXX:5:2223:15392:42407,J00121:27:H3GGKBBXX:5:1102:15361:3635,J00121:27:H3GGKBBXX:5:2126:16579:46188,J00121:27:H3GGKBBXX:5:2218:25621:1437,J00121:27:H3GGKBBXX:5:1128:27945:33527,J00121:27:H3GGKBBXX:5:2108:25317:4743,J00121:27:H3GGKBBXX:5:2116:5893:24366,J00121:27:H3GGKBBXX:5:2227:13951:43955,J00121:27:H3GGKBBXX:5:2102:9891:3969,J00121:27:H3GGKBBXX:5:1105:7547:29272,J00121:27:H3GGKBBXX:5:2206:12499:2650,J00121:27:H3GGKBBXX:5:1220:17624:18951,J00121:27:H3GGKBBXX:5:2218:24647:39770,J00121:27:H3GGKBBXX:5:1226:25702:23768,J00121:27:H3GGKBBXX:5:2222:11363:24560,J00121:27:H3GGKBBXX:5:1207:22658:2844,J00121:27:H3GGKBBXX:5:2118:22607:2439,J00121:27:H3GGKBBXX:5:2104:25794:26740,J00121:27:H3GGKBBXX:5:2107:12824:28287,J00121:27:H3GGKBBXX:5:2101:20740:4163,J00121:27:H3GGKBBXX:5:2107:3650:39260,J00121:27:H3GGKBBXX:5:1204:9008:25228,J00121:27:H3GGKBBXX:5:2216:11363:34055,J00121:27:H3GGKBBXX:5:1225:10277:29044;sequence=TACAGGAATATGTCTTTTAATCTATTCAATCATTGTAGAAATTTTATAAAATATAATTATTTATGTAATAATACCTTTAAGAACTTTAAAAAAATTAAAATAAAACCGAAAATTAATTG;start=106859;subtype=IES;support_ref=72;support_variant=34;type=IES;
scaffold51_31_with_IES	MILORD	internal_eliminated_sequence	109166	109192	.	.	.	ID=MILORD.31.109166.109192;Name=MILORD.31.109166.109192;bounded_by_ta=TRUE;common_boundary=Both;end=109192;ies_id=IESPGM.PTET51.1.31.105491;ies_left_dist=0;ies_min_dist=0;ies_right_dist=0;junction_seq=ttaaagttaaaggagTAttgaaggttttaacg;read_names=J00121:27:H3GGKBBXX:5:1211:7354:16172,J00121:27:H3GGKBBXX:5:2210:12144:8787,J00121:27:H3GGKBBXX:5:2202:27712:45572,J00121:27:H3GGKBBXX:5:1112:22739:25457,J00121:27:H3GGKBBXX:5:1113:18254:10581,J00121:27:H3GGKBBXX:5:1110:5386:13324,J00121:27:H3GGKBBXX:5:1202:28412:45906,J00121:27:H3GGKBBXX:5:1123:19887:37044,J00121:27:H3GGKBBXX:5:1117:30178:4303,J00121:27:H3GGKBBXX:5:1201:19319:25158,J00121:27:H3GGKBBXX:5:1125:4624:18159,J00121:27:H3GGKBBXX:5:1101:19898:37730,J00121:27:H3GGKBBXX:5:1221:16528:7205,J00121:27:H3GGKBBXX:5:2209:14620:37800,J00121:27:H3GGKBBXX:5:1217:16538:30609,J00121:27:H3GGKBBXX:5:1226:16478:39858,J00121:27:H3GGKBBXX:5:1101:10713:31628,J00121:27:H3GGKBBXX:5:1104:2950:31576,J00121:27:H3GGKBBXX:5:2102:26859:16313,J00121:27:H3GGKBBXX:5:2209:4361:3670,J00121:27:H3GGKBBXX:5:2101:14692:33668,J00121:27:H3GGKBBXX:5:2102:29782:46346,J00121:27:H3GGKBBXX:5:1106:29751:48157,J00121:27:H3GGKBBXX:5:2101:24231:17913,J00121:27:H3GGKBBXX:5:1203:10724:17227,J00121:27:H3GGKBBXX:5:2109:4584:41510,J00121:27:H3GGKBBXX:5:2210:23520:9825,J00121:27:H3GGKBBXX:5:2107:12154:10211,J00121:27:H3GGKBBXX:5:2225:4716:48315,J00121:27:H3GGKBBXX:5:2115:7202:29096,J00121:27:H3GGKBBXX:5:1104:18436:31294;sequence=TATAAACTATAAAATATTATTGATCTA;start=109166;subtype=IES;support_ref=0;support_variant=31;type=IES;
scaffold51_31_with_IES	MILORD	internal_eliminated_sequence	110743	111092	.	.	.	ID=MILORD.31.110743.111092;Name=MILORD.31.110743.111092;bounded_by_ta=TRUE;common_boundary=None;end=111092;ies_id=IESPGM.PTET51.1.31.105491;ies_left_dist=-1577;ies_min_dist=1577;ies_right_dist=-1900;junction_seq=taagggattatctatTActtattcactttttt;read_names=J00121:27:H3GGKBBXX:5:1117:5538:32683;sequence=TATAATTGCCTCTAAACATATAATGTAATTAAAAATAATGAAGATTAATTAAAAATCTCAGTATATATTTCTAATCAATTTTTAATGAATACCAAACTTATGGTAATTGCCATTAATATAAATTTAACACCACATGAATTAATGATTTTTTAAAATAACTACAAGTAATTTTATCAAATCACTCAATTTTAACTTTCATTTGGAATTCTTAATTTATAAAAGTTCTGTGTATCCTGATTATCAGAATTGTTTATGATTAGATTTGAATATAAATAATATTTATAATTATATGTTATTCTCTATGATGATATTTAATAAACTCAAAACATATCCTCCTATTGACTCTACTA;start=110743;subtype=MAC;support_ref=117;support_variant=1;type=CRYPTIC;
scaffold51_31_with_IES	MILORD	internal_eliminated_sequence	110841	111092	.	.	.	ID=MILORD.31.110841.111092;Name=MILORD.31.110841.111092;bounded_by_ta=TRUE;common_boundary=None;end=111092;ies_id=IESPGM.PTET51.1.31.105491;ies_left_dist=-1675;ies_min_dist=1675;ies_right_dist=-1900;junction_seq=aatgaataccaaactTActtattcactttttt;read_names=J00121:27:H3GGKBBXX:5:2223:31040:15399;sequence=TATGGTAATTGCCATTAATATAAATTTAACACCACATGAATTAATGATTTTTTAAAATAACTACAAGTAATTTTATCAAATCACTCAATTTTAACTTTCATTTGGAATTCTTAATTTATAAAAGTTCTGTGTATCCTGATTATCAGAATTGTTTATGATTAGATTTGAATATAAATAATATTTATAATTATATGTTATTCTCTATGATGATATTTAATAAACTCAAAACATATCCTCCTATTGACTCTACTA;start=110841;subtype=MAC;support_ref=97;support_variant=1;type=CRYPTIC;
scaffold51_31_with_IES	MILORD	internal_eliminated_sequence	114186	114846	.	.	.	ID=MILORD.31.114186.114846;Name=MILORD.31.114186.114846;bounded_by_ta=TRUE;common_boundary=None;end=114846;ies_id=IESPGM.PTET51.1.31.105491;ies_left_dist=-5020;ies_min_dist=5020;ies_right_dist=-5654;junction_seq=aattattcttatagaTAagtgaagcaatcatt;read_names=J00121:27:H3GGKBBXX:5:1207:24667:9842;sequence=TATTATCAAGTTAATTTTATAGACTGAGATGTTTATTTTGAAATCATCTTATTATTATATAGAACTTCAATAAAAACTATAAATTAGGATAGAATCAATTTATTATTATAAATGAATGTAGAACTATAACTGACTTAAATAGCTCTACGAAAAATTCAATATCAAATAAATTCAAAGGGAATAATTATTTAATTCTAGTTGAATTTAGTGATAAGAATTAAATAATGAACATTGTTTGAGATCTAAACTATATGAATAACGAATAAATTATTGTGTATTTCAATAAATTCTTTCGATTTAGTATAATAAAAAACAACAAGACTAATAGAATTACAAAATTCTCTAATTGAAACTAAAAAATTTGATTGAAATTTGATAAATCTAACTCATCATCCTTTTTGAATAATTTCGATTTTCTGAATAGGCTTATGGTTGATGAATAAATCATTTTATTTTTTGTTATCATTTTTATAATATACTGAATTTATAAATTGATTAATTCATCTCCAATTATATATAATAGATTGAATACAACTACATAATTATAAGGAATGGATATGAATTATACTTATATTTAATAACTATTAAATAAAAATAGCTAAAAAAGAGCAATTTCATATTATAATAAATATAAATAATAATCACCATCTTATATGAACAA;start=114186;subtype=MAC;support_ref=117;support_variant=1;type=CRYPTIC;
scaffold51_31_with_IES	MILORD	internal_eliminated_sequence	114613	114698	.	.	.	ID=MILORD.31.114613.114698;Name=MILORD.31.114613.114698;bounded_by_ta=TRUE;common_boundary=None;end=114698;ies_id=IESPGM.PTET51.1.31.105491;ies_left_dist=-5447;ies_min_dist=5447;ies_right_dist=-5506;junction_seq=ttttctgaataggctTAtataatagattgaat;read_names=J00121:27:H3GGKBBXX:5:1128:27661:45027;sequence=TATGGTTGATGAATAAATCATTTTATTTTTTGTTATCATTTTTATAATATACTGAATTTATAAATTGATTAATTCATCTCCAATTA;start=114613;subtype=MAC;support_ref=85;support_variant=1;type=CRYPTIC;
scaffold51_31_with_IES	MILORD	internal_eliminated_sequence	121632	121728	.	.	.	ID=MILORD.31.121632.121728;Name=MILORD.31.121632.121728;bounded_by_ta=TRUE;common_boundary=Both;end=121728;ies_id=IESPGM.PTET51.1.31.117930;ies_left_dist=0;ies_min_dist=0;ies_right_dist=0;junction_seq=caaatgcatgaatgaTAttacggtaatcatct;read_names=J00121:27:H3GGKBBXX:5:1223:4726:15205,J00121:27:H3GGKBBXX:5:2209:8806:37361,J00121:27:H3GGKBBXX:5:2220:5132:16295,J00121:27:H3GGKBBXX:5:1103:7841:11038,J00121:27:H3GGKBBXX:5:2209:10510:30503,J00121:27:H3GGKBBXX:5:2202:3802:7345,J00121:27:H3GGKBBXX:5:1127:17503:4954,J00121:27:H3GGKBBXX:5:1105:29508:26564,J00121:27:H3GGKBBXX:5:1212:13626:40192,J00121:27:H3GGKBBXX:5:1220:10886:45994,J00121:27:H3GGKBBXX:5:1201:4533:28411,J00121:27:H3GGKBBXX:5:2210:19644:25509,J00121:27:H3GGKBBXX:5:1119:26362:1384,J00121:27:H3GGKBBXX:5:2227:3904:17896,J00121:27:H3GGKBBXX:5:1104:6137:23944,J00121:27:H3GGKBBXX:5:1201:19958:23839,J00121:27:H3GGKBBXX:5:1108:17655:23188,J00121:27:H3GGKBBXX:5:1117:13819:42460,J00121:27:H3GGKBBXX:5:2110:18335:17931,J00121:27:H3GGKBBXX:5:1219:18081:27232,J00121:27:H3GGKBBXX:5:1228:30117:23153,J00121:27:H3GGKBBXX:5:1206:16741:48579,J00121:27:H3GGKBBXX:5:1228:30056:23118,J00121:27:H3GGKBBXX:5:1222:6167:28885,J00121:27:H3GGKBBXX:5:1214:21207:46188,J00121:27:H3GGKBBXX:5:1219:26849:48438,J00121:27:H3GGKBBXX:5:2124:17503:20357,J00121:27:H3GGKBBXX:5:1221:15625:5605,J00121:27:H3GGKBBXX:5:2203:7212:39770,J00121:27:H3GGKBBXX:5:1218:11272:15785,J00121:27:H3GGKBBXX:5:1115:19136:8453,J00121:27:H3GGKBBXX:5:2124:12855:22960,J00121:27:H3GGKBBXX:5:1202:11048:38644;sequence=TAAGATTGAATTATATGAATAATTTATTTTCAATTCTAAGTTTTACATATCCAAAGTATTAAACTTGAAAACCAAAGAAAAATTATATTATTAGCTA;start=121632;subtype=IES;support_ref=88;support_variant=33;type=IES;
scaffold51_31_with_IES	MILORD	internal_eliminated_sequence	131581	131642	.	.	.	ID=MILORD.31.131581.131642;Name=MILORD.31.131581.131642;bounded_by_ta=TRUE;common_boundary=Both;end=131642;ies_id=IESPGM.PTET51.1.31.127782;ies_left_dist=0;ies_min_dist=0;ies_right_dist=0;junction_seq=tattcaggttaataaTAtcaatggagaatttg;read_names=J00121:27:H3GGKBBXX:5:2117:7811:18687,J00121:27:H3GGKBBXX:5:1128:13200:41845,J00121:27:H3GGKBBXX:5:2207:24962:9930,J00121:27:H3GGKBBXX:5:1201:15412:38609,J00121:27:H3GGKBBXX:5:2219:15148:40086,J00121:27:H3GGKBBXX:5:2102:23378:22626,J00121:27:H3GGKBBXX:5:1207:21044:27162,J00121:27:H3GGKBBXX:5:1211:15290:26687,J00121:27:H3GGKBBXX:5:1211:14600:10510,J00121:27:H3GGKBBXX:5:1213:27011:38170,J00121:27:H3GGKBBXX:5:1115:10947:39629,J00121:27:H3GGKBBXX:5:1128:17766:44377,J00121:27:H3GGKBBXX:5:1228:25286:28780,J00121:27:H3GGKBBXX:5:1128:13169:41686,J00121:27:H3GGKBBXX:5:1223:11079:26881,J00121:27:H3GGKBBXX:5:1202:5974:15821,J00121:27:H3GGKBBXX:5:2224:18020:26810,J00121:27:H3GGKBBXX:5:1203:23652:7275,J00121:27:H3GGKBBXX:5:1227:19827:14361,J00121:27:H3GGKBBXX:5:1203:22029:1613,J00121:27:H3GGKBBXX:5:2211:17919:43937,J00121:27:H3GGKBBXX:5:2207:12225:43357,J00121:27:H3GGKBBXX:5:1212:27752:48526,J00121:27:H3GGKBBXX:5:2228:9242:6783,J00121:27:H3GGKBBXX:5:1213:21481:30802,J00121:27:H3GGKBBXX:5:1111:2859:32367,J00121:27:H3GGKBBXX:5:1123:4807:39189,J00121:27:H3GGKBBXX:5:1217:19837:27742,J00121:27:H3GGKBBXX:5:2212:16792:11073,J00121:27:H3GGKBBXX:5:2221:22932:20937,J00121:27:H3GGKBBXX:5:1217:9293:5042,J00121:27:H3GGKBBXX:5:2218:23277:17702,J00121:27:H3GGKBBXX:5:1210:10916:26388,J00121:27:H3GGKBBXX:5:1223:16467:9807,J00121:27:H3GGKBBXX:5:1104:24485:9666,J00121:27:H3GGKBBXX:5:2120:13798:35321,J00121:27:H3GGKBBXX:5:2115:12834:48772,J00121:27:H3GGKBBXX:5:1211:23317:23083,J00121:27:H3GGKBBXX:5:2105:25621:47366,J00121:27:H3GGKBBXX:5:1214:24718:24736,J00121:27:H3GGKBBXX:5:1113:22485:20902,J00121:27:H3GGKBBXX:5:1102:23886:6624,J00121:27:H3GGKBBXX:5:1103:26677:7838,J00121:27:H3GGKBBXX:5:1205:23145:26723,J00121:27:H3GGKBBXX:5:1103:17523:34811,J00121:27:H3GGKBBXX:5:2116:15950:45942,J00121:27:H3GGKBBXX:5:1103:17452:34829,J00121:27:H3GGKBBXX:5:2221:3163:35180,J00121:27:H3GGKBBXX:5:2113:14671:7257,J00121:27:H3GGKBBXX:5:2228:16965:20234,J00121:27:H3GGKBBXX:5:1212:23409:6572;sequence=TACACTAAATAAGTCATAGTATTGAAATTTTAAATAAAAATAGAAAATTAGATTATGAAGTG;start=131581;subtype=IES;support_ref=2;support_variant=51;type=IES;
scaffold51_31_with_IES	MILORD	internal_eliminated_sequence	133105	133228	.	.	.	ID=MILORD.31.133105.133228;Name=MILORD.31.133105.133228;bounded_by_ta=TRUE;common_boundary=Both;end=133228;ies_id=IESPGM.PTET51.1.31.129244;ies_left_dist=0;ies_min_dist=0;ies_right_dist=0;junction_seq=aatcatttatgatgaTAtgatcaaagaattag;read_names=J00121:27:H3GGKBBXX:5:1218:28026:43198,J00121:27:H3GGKBBXX:5:2201:14052:28727,J00121:27:H3GGKBBXX:5:1127:8765:29554,J00121:27:H3GGKBBXX:5:2219:14712:22063,J00121:27:H3GGKBBXX:5:1217:27458:10880,J00121:27:H3GGKBBXX:5:1115:15402:19707,J00121:27:H3GGKBBXX:5:1107:11505:6730,J00121:27:H3GGKBBXX:5:1219:30320:27971,J00121:27:H3GGKBBXX:5:1108:10429:44781,J00121:27:H3GGKBBXX:5:1203:5294:8594,J00121:27:H3GGKBBXX:5:1227:9922:35954,J00121:27:H3GGKBBXX:5:1128:20202:5763,J00121:27:H3GGKBBXX:5:2118:22638:1015,J00121:27:H3GGKBBXX:5:1218:23246:35374,J00121:27:H3GGKBBXX:5:1212:5741:35673,J00121:27:H3GGKBBXX:5:1118:11312:21096,J00121:27:H3GGKBBXX:5:1209:17817:24278,J00121:27:H3GGKBBXX:5:2218:10490:8418,J00121:27:H3GGKBBXX:5:1115:15503:1666,J00121:27:H3GGKBBXX:5:1221:9729:40614,J00121:27:H3GGKBBXX:5:1209:28219:47295,J00121:27:H3GGKBBXX:5:1203:22394:21096,J00121:27:H3GGKBBXX:5:1219:29599:46803,J00121:27:H3GGKBBXX:5:1211:1864:16858,J00121:27:H3GGKBBXX:5:2207:21582:26441,J00121:27:H3GGKBBXX:5:1104:7395:10299,J00121:27:H3GGKBBXX:5:1122:19999:47999,J00121:27:H3GGKBBXX:5:2117:32319:19267,J00121:27:H3GGKBBXX:5:1126:24322:16559,J00121:27:H3GGKBBXX:5:1227:19542:35532,J00121:27:H3GGKBBXX:5:2228:13636:15487,J00121:27:H3GGKBBXX:5:2124:14174:35444,J00121:27:H3GGKBBXX:5:2107:13585:47823,J00121:27:H3GGKBBXX:5:1110:13504:17333,J00121:27:H3GGKBBXX:5:1225:11830:18124,J00121:27:H3GGKBBXX:5:2227:27367:2738,J00121:27:H3GGKBBXX:5:1202:10673:31839,J00121:27:H3GGKBBXX:5:1120:24150:6906,J00121:27:H3GGKBBXX:5:1127:28442:32525,J00121:27:H3GGKBBXX:5:1102:22577:9455,J00121:27:H3GGKBBXX:5:2201:22303:26775,J00121:27:H3GGKBBXX:5:2224:9749:14695,J00121:27:H3GGKBBXX:5:2107:16965:38697,J00121:27:H3GGKBBXX:5:1122:20141:18458;sequence=TACAGTCAATAAGGAATTATATGTATAAATTCATTCATAGTTTTTAAAGTTGTAATTACATTATAAAATATAAAAAATATAAGCAAATTTAAGTAAAATCACAAATGGTTTATTTCTATGGCCT;start=133105;subtype=IES;support_ref=4;support_variant=44;type=IES;
scaffold51_31_with_IES	MILORD	internal_eliminated_sequence	137965	138082	.	.	.	ID=MILORD.31.137965.138082;Name=MILORD.31.137965.138082;bounded_by_ta=TRUE;common_boundary=None;end=138082;ies_id=IESPGM.PTET51.1.31.138212;ies_left_dist=4232;ies_min_dist=4158;ies_right_dist=4158;junction_seq=tatttagattaatttTAaaaataagaaaaata;read_names=J00121:27:H3GGKBBXX:5:2108:26058:40350;sequence=TATTTCTATTAATTTTTATATCAAAATAAATTAATATAATCAGAAGTGTATTTTCAATGACACTTTAATGTAATAATATGAGTAGATATATTAAATTAACATACTATTTATTAGTATA;start=137965;subtype=MAC;support_ref=89;support_variant=1;type=CRYPTIC;
scaffold51_31_with_IES	MILORD	internal_eliminated_sequence	138118	138165	.	.	.	ID=MILORD.31.138118.138165;Name=MILORD.31.138118.138165;bounded_by_ta=TRUE;common_boundary=None;end=138165;ies_id=IESPGM.PTET51.1.31.138212;ies_left_dist=4079;ies_min_dist=4075;ies_right_dist=4075;junction_seq=ataaattcatatataTAtaatttatcaatttc;read_names=J00121:27:H3GGKBBXX:5:1126:31467:15188;sequence=TATAGTCAATGTAATATTTGAAAATTTGGAGTTCATTATTGTTAAGCA;start=138118;subtype=MAC;support_ref=98;support_variant=1;type=CRYPTIC;
scaffold51_31_with_IES	MILORD	internal_eliminated_sequence	142197	142240	.	.	.	ID=MILORD.31.142197.142240;Name=MILORD.31.142197.142240;bounded_by_ta=TRUE;common_boundary=Both;end=142240;ies_id=IESPGM.PTET51.1.31.138212;ies_left_dist=0;ies_min_dist=0;ies_right_dist=0;junction_seq=ttcttattcaatttcTAtttcttgactttaaa;read_names=J00121:27:H3GGKBBXX:5:1222:18416:35022,J00121:27:H3GGKBBXX:5:2225:28554:39506,J00121:27:H3GGKBBXX:5:1222:9211:48720,J00121:27:H3GGKBBXX:5:1108:3468:41897,J00121:27:H3GGKBBXX:5:2202:18132:49194,J00121:27:H3GGKBBXX:5:2205:22090:40403,J00121:27:H3GGKBBXX:5:1220:16457:7398,J00121:27:H3GGKBBXX:5:1112:4269:17016,J00121:27:H3GGKBBXX:5:2128:15818:21307,J00121:27:H3GGKBBXX:5:2225:7567:21008,J00121:27:H3GGKBBXX:5:2109:6187:27654,J00121:27:H3GGKBBXX:5:2212:17949:11952,J00121:27:H3GGKBBXX:5:2122:25104:2158,J00121:27:H3GGKBBXX:5:2214:12428:14414,J00121:27:H3GGKBBXX:5:1203:25763:27109,J00121:27:H3GGKBBXX:5:1117:7841:42513,J00121:27:H3GGKBBXX:5:1118:10896:35286,J00121:27:H3GGKBBXX:5:2103:15037:32332,J00121:27:H3GGKBBXX:5:1226:21481:23874,J00121:27:H3GGKBBXX:5:1118:16478:20586,J00121:27:H3GGKBBXX:5:1210:9110:33598,J00121:27:H3GGKBBXX:5:2223:26230:46979,J00121:27:H3GGKBBXX:5:1218:19045:5692,J00121:27:H3GGKBBXX:5:2105:21288:4760,J00121:27:H3GGKBBXX:5:2205:12073:31980,J00121:27:H3GGKBBXX:5:1125:3711:35251,J00121:27:H3GGKBBXX:5:2212:17969:11847,J00121:27:H3GGKBBXX:5:2224:14113:23628,J00121:27:H3GGKBBXX:5:1108:31243:18529,J00121:27:H3GGKBBXX:5:1117:8186:42689;sequence=TATTATCGATATTTTTAATAATTAAAATTATAATTTTTTAAGTA;start=142197;subtype=IES;support_ref=15;support_variant=30;type=IES;
scaffold51_31_with_IES	MILORD	internal_eliminated_sequence	142862	142890	.	.	.	ID=MILORD.31.142862.142890;Name=MILORD.31.142862.142890;bounded_by_ta=TRUE;common_boundary=Both;end=142890;ies_id=IESPGM.PTET51.1.31.138833;ies_left_dist=0;ies_min_dist=0;ies_right_dist=0;junction_seq=ttgatctgctccattTAcaacttaattgtgtt;read_names=J00121:27:H3GGKBBXX:5:2202:16295:37748,J00121:27:H3GGKBBXX:5:2111:30979:26723,J00121:27:H3GGKBBXX:5:1228:17797:29131,J00121:27:H3GGKBBXX:5:1116:5802:16647,J00121:27:H3GGKBBXX:5:2206:15798:31540,J00121:27:H3GGKBBXX:5:1102:5051:17245,J00121:27:H3GGKBBXX:5:2220:28645:32279,J00121:27:H3GGKBBXX:5:2124:31964:14326,J00121:27:H3GGKBBXX:5:1102:5112:17280,J00121:27:H3GGKBBXX:5:2113:13007:41053,J00121:27:H3GGKBBXX:5:2217:8866:11583,J00121:27:H3GGKBBXX:5:2106:5051:9614,J00121:27:H3GGKBBXX:5:2205:26748:42425,J00121:27:H3GGKBBXX:5:2212:22709:45414,J00121:27:H3GGKBBXX:5:2213:19512:41282,J00121:27:H3GGKBBXX:5:1215:15534:11179,J00121:27:H3GGKBBXX:5:2115:12469:17122,J00121:27:H3GGKBBXX:5:2223:9973:7873,J00121:27:H3GGKBBXX:5:1122:18659:12058,J00121:27:H3GGKBBXX:5:2107:3244:35391,J00121:27:H3GGKBBXX:5:1210:22221:33387,J00121:27:H3GGKBBXX:5:1109:16264:25879,J00121:27:H3GGKBBXX:5:2126:28777:32894,J00121:27:H3GGKBBXX:5:1225:3904:27707,J00121:27:H3GGKBBXX:5:2213:18152:8611,J00121:27:H3GGKBBXX:5:1211:13585:16102,J00121:27:H3GGKBBXX:5:2115:25043:22872,J00121:27:H3GGKBBXX:5:1106:17919:17421,J00121:27:H3GGKBBXX:5:1218:9181:34776,J00121:27:H3GGKBBXX:5:1110:27509:10897,J00121:27:H3GGKBBXX:5:2212:30360:35813,J00121:27:H3GGKBBXX:5:2103:30371:21447,J00121:27:H3GGKBBXX:5:1117:12357:47313,J00121:27:H3GGKBBXX:5:1124:15392:41845,J00121:27:H3GGKBBXX:5:1127:14519:25140,J00121:27:H3GGKBBXX:5:2226:18274:45326,J00121:27:H3GGKBBXX:5:2216:14235:5270,J00121:27:H3GGKBBXX:5:1205:20567:14695,J00121:27:H3GGKBBXX:5:2212:30005:36183,J00121:27:H3GGKBBXX:5:2201:22972:42073,J00121:27:H3GGKBBXX:5:1105:16244:9209,J00121:27:H3GGKBBXX:5:2208:2767:20041,J00121:27:H3GGKBBXX:5:2223:8755:14308,J00121:27:H3GGKBBXX:5:1217:9962:45660,J00121:27:H3GGKBBXX:5:1208:14519:9772,J00121:27:H3GGKBBXX:5:1110:25144:47876,J00121:27:H3GGKBBXX:5:1112:22668:30046,J00121:27:H3GGKBBXX:5:1205:11180:43761,J00121:27:H3GGKBBXX:5:1124:4584:34723,J00121:27:H3GGKBBXX:5:1225:13859:32508,J00121:27:H3GGKBBXX:5:1214:21887:40227,J00121:27:H3GGKBBXX:5:1202:25804:24964,J00121:27:H3GGKBBXX:5:1124:17401:15680,J00121:27:H3GGKBBXX:5:2223:19187:10897,J00121:27:H3GGKBBXX:5:1113:16072:40526,J00121:27:H3GGKBBXX:5:1212:13738:3811,J00121:27:H3GGKBBXX:5:1215:14712:43409,J00121:27:H3GGKBBXX:5:1116:2686:35690;sequence=TATAGTCATAATAATATATACTTTAAGTA;start=142862;subtype=IES;support_ref=3;support_variant=58;type=IES;
scaffold51_31_with_IES	MILORD	internal_eliminated_sequence	146984	147044	.	.	.	ID=MILORD.31.146984.147044;Name=MILORD.31.146984.147044;bounded_by_ta=TRUE;common_boundary=Both;end=147044;ies_id=IESPGM.PTET51.1.31.142926;ies_left_dist=0;ies_min_dist=0;ies_right_dist=0;junction_seq=aaatttatgttcaagTAtaagttattctggtg;read_names=J00121:27:H3GGKBBXX:5:1226:27945:16928,J00121:27:H3GGKBBXX:5:2124:20527:36991,J00121:27:H3GGKBBXX:5:1228:19898:26371,J00121:27:H3GGKBBXX:5:2104:10094:3407,J00121:27:H3GGKBBXX:5:1116:11119:12954,J00121:27:H3GGKBBXX:5:1203:19278:17948,J00121:27:H3GGKBBXX:5:2226:26159:15065,J00121:27:H3GGKBBXX:5:1114:24373:19496,J00121:27:H3GGKBBXX:5:1204:26890:14678,J00121:27:H3GGKBBXX:5:2219:4422:26072,J00121:27:H3GGKBBXX:5:1212:23774:9526,J00121:27:H3GGKBBXX:5:1119:21136:4321,J00121:27:H3GGKBBXX:5:1117:6411:32297,J00121:27:H3GGKBBXX:5:1206:23115:10317,J00121:27:H3GGKBBXX:5:1226:17127:34442,J00121:27:H3GGKBBXX:5:1203:23257:18300,J00121:27:H3GGKBBXX:5:1125:22211:15152,J00121:27:H3GGKBBXX:5:1225:25723:3266,J00121:27:H3GGKBBXX:5:2201:23531:18669,J00121:27:H3GGKBBXX:5:2224:14600:30380,J00121:27:H3GGKBBXX:5:1121:19431:43146,J00121:27:H3GGKBBXX:5:2207:25936:19460,J00121:27:H3GGKBBXX:5:1120:25296:11143,J00121:27:H3GGKBBXX:5:1212:15574:34987;sequence=TACAATTACAATATTATTATATAATAATTTTGAGCAATCATAAGATATTATGAATTGACTG;start=146984;subtype=IES;support_ref=26;support_variant=24;type=IES;
scaffold51_31_with_IES	MILORD	internal_eliminated_sequence	147642	147707	.	.	.	ID=MILORD.31.147642.147707;Name=MILORD.31.147642.147707;bounded_by_ta=TRUE;common_boundary=Both;end=147707;ies_id=IESPGM.PTET51.1.31.143523;ies_left_dist=0;ies_min_dist=0;ies_right_dist=0;junction_seq=ctaattttcaggtaaTAtcaaagagagatata;read_names=J00121:27:H3GGKBBXX:5:2217:23916:17896,J00121:27:H3GGKBBXX:5:2108:20101:32033,J00121:27:H3GGKBBXX:5:2101:9354:32930,J00121:27:H3GGKBBXX:5:1114:5467:36851,J00121:27:H3GGKBBXX:5:2201:6867:25703,J00121:27:H3GGKBBXX:5:1119:17837:1736,J00121:27:H3GGKBBXX:5:2117:24728:2035,J00121:27:H3GGKBBXX:5:1114:3062:17210,J00121:27:H3GGKBBXX:5:1125:18832:44218,J00121:27:H3GGKBBXX:5:2119:32126:32226,J00121:27:H3GGKBBXX:5:2118:28097:22116,J00121:27:H3GGKBBXX:5:1114:22019:17280,J00121:27:H3GGKBBXX:5:2215:1844:3916,J00121:27:H3GGKBBXX:5:1107:21562:32490,J00121:27:H3GGKBBXX:5:1114:16072:35673;sequence=TACAGAGGATTATGTTACATTTTTATATTATGATTTGCAATCTAAATCAAAGGTAAAATTTAACTG;start=147642;subtype=IES;support_ref=2;support_variant=15;type=IES;
scaffold51_31_with_IES	MILORD	internal_eliminated_sequence	147969	148101	.	.	.	ID=MILORD.31.147969.148101;Name=MILORD.31.147969.148101;bounded_by_ta=TRUE;common_boundary=Both;end=148101;ies_id=IESPGM.PTET51.1.31.143784;ies_left_dist=0;ies_min_dist=0;ies_right_dist=0;junction_seq=ctttagaaaatttagTAtcattttgatataat;read_names=J00121:27:H3GGKBBXX:5:2109:30431:31716,J00121:27:H3GGKBBXX:5:1108:3234:2492,J00121:27:H3GGKBBXX:5:2202:24342:35620,J00121:27:H3GGKBBXX:5:1121:8288:8963,J00121:27:H3GGKBBXX:5:1128:19522:6132,J00121:27:H3GGKBBXX:5:1222:9810:28586,J00121:27:H3GGKBBXX:5:2111:18365:7046,J00121:27:H3GGKBBXX:5:1101:20009:38662,J00121:27:H3GGKBBXX:5:2214:18446:11618,J00121:27:H3GGKBBXX:5:1212:20689:32103,J00121:27:H3GGKBBXX:5:2210:12012:46258,J00121:27:H3GGKBBXX:5:1123:8978:45010,J00121:27:H3GGKBBXX:5:1106:10927:35268,J00121:27:H3GGKBBXX:5:1212:20801:32015,J00121:27:H3GGKBBXX:5:1217:12459:22696,J00121:27:H3GGKBBXX:5:2208:17746:29536,J00121:27:H3GGKBBXX:5:1221:26616:31822,J00121:27:H3GGKBBXX:5:2205:19553:39559,J00121:27:H3GGKBBXX:5:2216:19136:31066,J00121:27:H3GGKBBXX:5:1217:26788:12743,J00121:27:H3GGKBBXX:5:1103:2463:15258,J00121:27:H3GGKBBXX:5:1206:25611:42249,J00121:27:H3GGKBBXX:5:2213:12642:9754,J00121:27:H3GGKBBXX:5:2111:16112:12181,J00121:27:H3GGKBBXX:5:2209:7831:9227,J00121:27:H3GGKBBXX:5:1123:17036:23944,J00121:27:H3GGKBBXX:5:1107:30401:27795,J00121:27:H3GGKBBXX:5:1224:27245:36007,J00121:27:H3GGKBBXX:5:1202:19542:26459,J00121:27:H3GGKBBXX:5:1222:23287:9596,J00121:27:H3GGKBBXX:5:2210:12987:22731,J00121:27:H3GGKBBXX:5:2111:31700:32402,J00121:27:H3GGKBBXX:5:2201:7770:44922,J00121:27:H3GGKBBXX:5:1107:23987:21571;sequence=TATTGTAGATACCATTCAAAAAGTTCCTAAACTCATTTTGAAAATTAAATATGTTTATTTAGTTAAAAATTAGATTAATTTAATTTAAGACATCTATAATAAATTAATATATTTTGGTTTATTAATTAGACAA;start=147969;subtype=IES;support_ref=42;support_variant=34;type=IES;
scaffold51_31_with_IES	MILORD	internal_eliminated_sequence	149196	149310	.	.	.	ID=MILORD.31.149196.149310;Name=MILORD.31.149196.149310;bounded_by_ta=TRUE;common_boundary=Both;end=149310;ies_id=IESPGM.PTET51.1.31.144878;ies_left_dist=0;ies_min_dist=0;ies_right_dist=0;junction_seq=actgatattaagaagTAattacaagaattgca;read_names=J00121:27:H3GGKBBXX:5:2213:26332:22995,J00121:27:H3GGKBBXX:5:2116:18477:2633,J00121:27:H3GGKBBXX:5:2209:11363:11548,J00121:27:H3GGKBBXX:5:1108:26991:19918;sequence=TATTGTGAATATGTATTGTATTTTATTAATTTGAGATGACATCTTTTTGAAATGATTATGATCATTAAATAAGATGTGTCCTAAATAAAATGCATATTATTATTTAAATTGATAA;start=149196;subtype=IES;support_ref=174;support_variant=4;type=IES;
scaffold51_31_with_IES	MILORD	internal_eliminated_sequence	151190	152144	.	.	.	ID=MILORD.31.151190.152144;Name=MILORD.31.151190.152144;bounded_by_ta=TRUE;common_boundary=None;end=152144;ies_id=IESPGM.PTET51.1.31.148553;ies_left_dist=1796;ies_min_dist=870;ies_right_dist=870;junction_seq=ttagatatgtgttgtTAttaagatttggatgt;read_names=J00121:27:H3GGKBBXX:5:2109:5041:14836;sequence=TATTGTCAAGCATAATACCGATCTCCTTGAGAGTCAATCTTGACTTCTCTAAATTGGTATTTTCAATGAAGATCAATTCCGATAAAGATATAGCTGGAGCCATGGCAAGGAATTCCTAAATTCCTGAAGAATTGGGAAGAGTGCATTACATACTCAGTGATAAAACAGGTACTCTGACCTAGAATTGCATGACATTCAAGAAATTAGCATTGGAAAGCAATACCTATACAACCAAGGATTTGAATGTTGTTAATAAAATATTGAAGAGATAATTTTCAGCTAATCCTGTTCCTTTGCATGATATCATAACTGGGAAAACGAAGAGAAATTCTAGAAGGAATAAAGATGTAGTGCTTAGAGATTTGATCTAATGTTTGTCTCTATGTCACAATGTCACTCCCATCATAGAGGATGGAATCAGATCGTTTTAGGCTAGTAGTCCTGATGAAATAGCATTAGTGTAAATCAGTGAATAAATGGGTATTTAATTGATTTCGAGAAATGCTGAATAAATGGTTATTTAAACACCTAATAAGGTTGAAAACTTTAAAATTGTCTACGAATTCCCTTTTAGCAGCGAAAGAAAACGAATGGGAATTATTGTTCAATCTGATTCAATCGATGGATACTTCTTTTATCTCAAAGGGGCTGATTAAATCATCAAGAATAAAGTACCGGAGGTTTAGAGAGGATTCCTTATGGACGAGGCAGAAATGCTTAGCAGAGAGGGATTACGTACTTTGGTGATGACATAGAAATATATAACATCTGAGGAGTTCAAGAAATGGCAAGTTGAATATGAGGAGGCAAAGTCATCTATGGATGATAGAGAAATCAAAGTTAACCATGCTTTGGAGTAATTGGAATAAGGGATGGAATTTTTAGGAATATCTGGAGTGGAAGATTTATTGTAGGAAGATATTAATCATTGTATTGATTAACTGAGGAATGCAGG;start=151190;subtype=MAC;support_ref=67;support_variant=1;type=CRYPTIC;
scaffold51_31_with_IES	MILORD	internal_eliminated_sequence	153022	153051	.	.	.	ID=MILORD.31.153022.153051;Name=MILORD.31.153022.153051;bounded_by_ta=TRUE;common_boundary=Both;end=153051;ies_id=IESPGM.PTET51.1.31.148560;ies_left_dist=0;ies_min_dist=0;ies_right_dist=0;junction_seq=tgtatctataacttgTAacagtcacttttaca;read_names=J00121:27:H3GGKBBXX:5:1103:7760:29536,J00121:27:H3GGKBBXX:5:1227:10693:32402,J00121:27:H3GGKBBXX:5:1124:10551:41827;sequence=TACAGATCAATGGTTTGAGGTCTCTAACTA;start=153022;subtype=IES;support_ref=0;support_variant=3;type=IES;
scaffold51_31_with_IES	MILORD	internal_eliminated_sequence	159047	159074	.	.	.	ID=MILORD.31.159047.159074;Name=MILORD.31.159047.159074;bounded_by_ta=TRUE;common_boundary=None;end=159074;ies_id=IESPGM.PTET51.1.31.148560;ies_left_dist=-6025;ies_min_dist=6023;ies_right_dist=-6023;junction_seq=atatagaaatcctgtTAttgtatccatcatcc;read_names=J00121:27:H3GGKBBXX:5:2205:19390:39172;sequence=TAGTCATATTAATTTAAGAGTTTTTCTT;start=159047;subtype=MAC;support_ref=94;support_variant=1;type=CRYPTIC;
scaffold51_31_with_IES	MILORD	internal_eliminated_sequence	162342	162368	.	.	.	ID=MILORD.31.162342.162368;Name=MILORD.31.162342.162368;bounded_by_ta=TRUE;common_boundary=None;end=162368;ies_id=IESPGM.PTET51.1.31.164162;ies_left_dist=6312;ies_min_dist=6312;ies_right_dist=6313;junction_seq=aataaagtaatttctTAaagaagtttctatta;read_names=J00121:27:H3GGKBBXX:5:2211:28473:38416,J00121:27:H3GGKBBXX:5:1103:14489:4831,J00121:27:H3GGKBBXX:5:2219:10998:38627;sequence=TATAATAATTTATTTTTTTTAAATCAT;start=162342;subtype=MAC;support_ref=270;support_variant=3;type=CRYPTIC;
scaffold51_31_with_IES	MILORD	internal_eliminated_sequence	168654	168681	.	.	.	ID=MILORD.31.168654.168681;Name=MILORD.31.168654.168681;bounded_by_ta=TRUE;common_boundary=Both;end=168681;ies_id=IESPGM.PTET51.1.31.164162;ies_left_dist=0;ies_min_dist=0;ies_right_dist=0;junction_seq=ggttatgtggtttatTAatattggttttggac;read_names=J00121:27:H3GGKBBXX:5:2207:8085:6185,J00121:27:H3GGKBBXX:5:2107:22120:24103,J00121:27:H3GGKBBXX:5:2213:20679:44007,J00121:27:H3GGKBBXX:5:1204:11992:20410,J00121:27:H3GGKBBXX:5:1120:8927:18405,J00121:27:H3GGKBBXX:5:2119:19969:25298,J00121:27:H3GGKBBXX:5:2105:23744:43867,J00121:27:H3GGKBBXX:5:1127:18974:14080,J00121:27:H3GGKBBXX:5:1109:18091:25773,J00121:27:H3GGKBBXX:5:1221:15493:14590,J00121:27:H3GGKBBXX:5:1201:12530:22924,J00121:27:H3GGKBBXX:5:1118:28534:21008,J00121:27:H3GGKBBXX:5:2206:21958:35004,J00121:27:H3GGKBBXX:5:2106:5578:8734,J00121:27:H3GGKBBXX:5:2211:9272:4690,J00121:27:H3GGKBBXX:5:1223:4543:9016,J00121:27:H3GGKBBXX:5:2202:32471:7293,J00121:27:H3GGKBBXX:5:1114:14671:5429,J00121:27:H3GGKBBXX:5:2106:5538:9227,J00121:27:H3GGKBBXX:5:1210:21004:11161,J00121:27:H3GGKBBXX:5:2102:13007:10422,J00121:27:H3GGKBBXX:5:2226:31010:30503,J00121:27:H3GGKBBXX:5:2215:8704:43374,J00121:27:H3GGKBBXX:5:1204:17472:14713,J00121:27:H3GGKBBXX:5:2211:4746:16753,J00121:27:H3GGKBBXX:5:2209:11951:27232,J00121:27:H3GGKBBXX:5:2226:30949:30784,J00121:27:H3GGKBBXX:5:2110:4858:35761,J00121:27:H3GGKBBXX:5:1119:25489:13025,J00121:27:H3GGKBBXX:5:1105:11820:2316,J00121:27:H3GGKBBXX:5:1227:16549:17966,J00121:27:H3GGKBBXX:5:1114:20912:19302,J00121:27:H3GGKBBXX:5:1222:11901:1402,J00121:27:H3GGKBBXX:5:1122:6898:40104,J00121:27:H3GGKBBXX:5:2122:27773:38398,J00121:27:H3GGKBBXX:5:2124:11332:5446,J00121:27:H3GGKBBXX:5:2101:16112:29554,J00121:27:H3GGKBBXX:5:2210:25175:26125,J00121:27:H3GGKBBXX:5:1104:19806:8770,J00121:27:H3GGKBBXX:5:2108:19045:43814,J00121:27:H3GGKBBXX:5:2220:21562:39805,J00121:27:H3GGKBBXX:5:2101:16204:29571,J00121:27:H3GGKBBXX:5:1102:16407:29923,J00121:27:H3GGKBBXX:5:2206:21430:4444,J00121:27:H3GGKBBXX:5:1205:11018:30187,J00121:27:H3GGKBBXX:5:2116:22059:30855,J00121:27:H3GGKBBXX:5:2119:28879:20410,J00121:27:H3GGKBBXX:5:1206:15493:17333,J00121:27:H3GGKBBXX:5:2112:12773:25457,J00121:27:H3GGKBBXX:5:1102:10876:28604,J00121:27:H3GGKBBXX:5:1113:19613:4884,J00121:27:H3GGKBBXX:5:2210:30371:10581,J00121:27:H3GGKBBXX:5:1107:11302:41299,J00121:27:H3GGKBBXX:5:1122:6898:40139,J00121:27:H3GGKBBXX:5:2210:17858:22626,J00121:27:H3GGKBBXX:5:1102:30908:3248;sequence=TATAGTTTTTTTGCATTGATTCCTACTG;start=168654;subtype=IES;support_ref=3;support_variant=56;type=IES;
scaffold51_31_with_IES	MILORD	internal_eliminated_sequence	170181	170247	.	.	.	ID=MILORD.31.170181.170247;Name=MILORD.31.170181.170247;bounded_by_ta=TRUE;common_boundary=None;end=170247;ies_id=IESPGM.PTET51.1.31.166975;ies_left_dist=1314;ies_min_dist=1275;ies_right_dist=1275;junction_seq=tgatataagaaatgaTAatcaaacttataaaa;read_names=J00121:27:H3GGKBBXX:5:2126:22262:2228;sequence=TACATTTAGATCTTTAAAATTATTAATTTTGAACTTAATTTCATTTCAAAATTAATTACATTTATGT;start=170181;subtype=MAC;support_ref=121;support_variant=1;type=CRYPTIC;
scaffold51_31_with_IES	MILORD	internal_eliminated_sequence	171495	171522	.	.	.	ID=MILORD.31.171495.171522;Name=MILORD.31.171495.171522;bounded_by_ta=TRUE;common_boundary=Both;end=171522;ies_id=IESPGM.PTET51.1.31.166975;ies_left_dist=0;ies_min_dist=0;ies_right_dist=0;junction_seq=ttccttagatgaattTAtactcatcctaaatt;read_names=J00121:27:H3GGKBBXX:5:1112:9577:36306,J00121:27:H3GGKBBXX:5:2119:15544:7820,J00121:27:H3GGKBBXX:5:1101:3559:38679,J00121:27:H3GGKBBXX:5:1228:10551:31523,J00121:27:H3GGKBBXX:5:2107:27387:45713,J00121:27:H3GGKBBXX:5:2206:13047:34020,J00121:27:H3GGKBBXX:5:2105:11799:4356,J00121:27:H3GGKBBXX:5:2116:10439:5376,J00121:27:H3GGKBBXX:5:2213:11180:46750,J00121:27:H3GGKBBXX:5:1215:17381:1121,J00121:27:H3GGKBBXX:5:1116:3285:29307;sequence=TATATGATTAAGAAAATTACTATTTGAT;start=171495;subtype=IES;support_ref=3;support_variant=11;type=IES;
scaffold51_31_with_IES	MILORD	internal_eliminated_sequence	173931	174055	.	.	.	ID=MILORD.31.173931.174055;Name=MILORD.31.173931.174055;bounded_by_ta=TRUE;common_boundary=Both;end=174055;ies_id=IESPGM.PTET51.1.31.169383;ies_left_dist=0;ies_min_dist=0;ies_right_dist=0;junction_seq=gaggaaatactgatcTAatagagatatgcaat;read_names=J00121:27:H3GGKBBXX:5:1102:14438:14977,J00121:27:H3GGKBBXX:5:1112:5649:47682,J00121:27:H3GGKBBXX:5:1106:7689:26916,J00121:27:H3GGKBBXX:5:1207:7111:44236,J00121:27:H3GGKBBXX:5:2208:10115:41282,J00121:27:H3GGKBBXX:5:2220:23500:10739,J00121:27:H3GGKBBXX:5:1102:28077:6923,J00121:27:H3GGKBBXX:5:2118:1651:37097,J00121:27:H3GGKBBXX:5:2219:16315:47067,J00121:27:H3GGKBBXX:5:2219:3346:14326,J00121:27:H3GGKBBXX:5:2203:20375:22063,J00121:27:H3GGKBBXX:5:1115:10429:5253,J00121:27:H3GGKBBXX:5:1227:20923:23575,J00121:27:H3GGKBBXX:5:2206:16711:43181,J00121:27:H3GGKBBXX:5:1109:12773:28657,J00121:27:H3GGKBBXX:5:2207:5913:42126,J00121:27:H3GGKBBXX:5:1101:7162:11583,J00121:27:H3GGKBBXX:5:1104:19674:45291,J00121:27:H3GGKBBXX:5:1216:25053:45432,J00121:27:H3GGKBBXX:5:1211:18081:24138,J00121:27:H3GGKBBXX:5:1107:9252:43726,J00121:27:H3GGKBBXX:5:2105:29965:13078,J00121:27:H3GGKBBXX:5:2207:28036:21236,J00121:27:H3GGKBBXX:5:1225:29173:43181,J00121:27:H3GGKBBXX:5:2101:9262:23698,J00121:27:H3GGKBBXX:5:2118:20892:31646,J00121:27:H3GGKBBXX:5:2101:21298:35128,J00121:27:H3GGKBBXX:5:1201:13291:20832,J00121:27:H3GGKBBXX:5:1202:16376:36833,J00121:27:H3GGKBBXX:5:1212:19228:33017,J00121:27:H3GGKBBXX:5:2110:30036:34864,J00121:27:H3GGKBBXX:5:2203:9485:19232,J00121:27:H3GGKBBXX:5:1210:22597:22924,J00121:27:H3GGKBBXX:5:1118:21684:44517,J00121:27:H3GGKBBXX:5:1205:28767:40227,J00121:27:H3GGKBBXX:5:2112:11931:45203,J00121:27:H3GGKBBXX:5:2108:13788:47506,J00121:27:H3GGKBBXX:5:1114:23409:4848,J00121:27:H3GGKBBXX:5:1207:10257:34424,J00121:27:H3GGKBBXX:5:1226:9465:12620,J00121:27:H3GGKBBXX:5:2213:27001:30661,J00121:27:H3GGKBBXX:5:2101:29254:40332,J00121:27:H3GGKBBXX:5:1224:7699:13711,J00121:27:H3GGKBBXX:5:1114:10896:41124,J00121:27:H3GGKBBXX:5:2227:6837:17913,J00121:27:H3GGKBBXX:5:2202:30005:33686,J00121:27:H3GGKBBXX:5:1206:15493:35092,J00121:27:H3GGKBBXX:5:2217:26981:48561,J00121:27:H3GGKBBXX:5:2111:16447:32455,J00121:27:H3GGKBBXX:5:1117:29498:1086,J00121:27:H3GGKBBXX:5:1209:28047:11583,J00121:27:H3GGKBBXX:5:1117:27752:47788,J00121:27:H3GGKBBXX:5:2113:18010:36183,J00121:27:H3GGKBBXX:5:1115:8795:35339,J00121:27:H3GGKBBXX:5:1209:17208:25193,J00121:27:H3GGKBBXX:5:2213:2869:37554;sequence=TATAGTCAATAAAAGAACCTTTTTGATTTCTTTAAAGAGTCTATATTCCTTATTGAATATATATAATGGGTATCAAATTTAATTTAATACTTATAATTTAACAATAAATTAAACTATTTCAAGTG;start=173931;subtype=IES;support_ref=12;support_variant=56;type=IES;
scaffold51_31_with_IES	MILORD	internal_eliminated_sequence	175067	175121	.	.	.	ID=MILORD.31.175067.175121;Name=MILORD.31.175067.175121;bounded_by_ta=TRUE;common_boundary=Both;end=175121;ies_id=IESPGM.PTET51.1.31.170394;ies_left_dist=0;ies_min_dist=0;ies_right_dist=0;junction_seq=cttcttcatgttcgaTAtcattagctcttatt;read_names=J00121:27:H3GGKBBXX:5:1109:2930:18529,J00121:27:H3GGKBBXX:5:2121:9404:45994,J00121:27:H3GGKBBXX:5:1224:21745:27989,J00121:27:H3GGKBBXX:5:1103:15869:23997,J00121:27:H3GGKBBXX:5:1203:24302:29395,J00121:27:H3GGKBBXX:5:1211:20649:44728,J00121:27:H3GGKBBXX:5:2121:21816:13377,J00121:27:H3GGKBBXX:5:1211:7841:40121,J00121:27:H3GGKBBXX:5:2223:5375:22450,J00121:27:H3GGKBBXX:5:2123:28189:17456,J00121:27:H3GGKBBXX:5:2228:7527:7152,J00121:27:H3GGKBBXX:5:1115:6076:2809,J00121:27:H3GGKBBXX:5:2109:22394:47014,J00121:27:H3GGKBBXX:5:1119:20456:29976,J00121:27:H3GGKBBXX:5:1107:24474:13869,J00121:27:H3GGKBBXX:5:1110:6654:29483,J00121:27:H3GGKBBXX:5:1112:23104:40192,J00121:27:H3GGKBBXX:5:2215:25895:35321,J00121:27:H3GGKBBXX:5:2225:19116:22661,J00121:27:H3GGKBBXX:5:1115:15747:40455,J00121:27:H3GGKBBXX:5:1126:26606:38486,J00121:27:H3GGKBBXX:5:1121:17553:7082,J00121:27:H3GGKBBXX:5:1120:6705:34108,J00121:27:H3GGKBBXX:5:2121:17269:11126,J00121:27:H3GGKBBXX:5:2205:8592:38679,J00121:27:H3GGKBBXX:5:2216:28290:2580,J00121:27:H3GGKBBXX:5:2215:14306:31206,J00121:27:H3GGKBBXX:5:1128:25814:30925,J00121:27:H3GGKBBXX:5:1215:13474:10880,J00121:27:H3GGKBBXX:5:2219:5396:8840,J00121:27:H3GGKBBXX:5:2204:26118:15346,J00121:27:H3GGKBBXX:5:2109:23652:13746,J00121:27:H3GGKBBXX:5:1111:13179:8893,J00121:27:H3GGKBBXX:5:1224:14600:26898,J00121:27:H3GGKBBXX:5:2102:23043:33193,J00121:27:H3GGKBBXX:5:1221:15473:45185,J00121:27:H3GGKBBXX:5:1104:18883:25351,J00121:27:H3GGKBBXX:5:1128:27164:29606,J00121:27:H3GGKBBXX:5:1222:17482:23417,J00121:27:H3GGKBBXX:5:2216:8511:26336,J00121:27:H3GGKBBXX:5:1127:16731:9280,J00121:27:H3GGKBBXX:5:2110:24413:33000,J00121:27:H3GGKBBXX:5:2217:10206:22977,J00121:27:H3GGKBBXX:5:1223:24109:16366,J00121:27:H3GGKBBXX:5:2223:10937:10880,J00121:27:H3GGKBBXX:5:1115:9455:18687,J00121:27:H3GGKBBXX:5:1116:5315:6167,J00121:27:H3GGKBBXX:5:1225:20344:6853,J00121:27:H3GGKBBXX:5:2109:20730:40965,J00121:27:H3GGKBBXX:5:2220:15026:48491,J00121:27:H3GGKBBXX:5:1102:17848:23030,J00121:27:H3GGKBBXX:5:2106:16467:25140,J00121:27:H3GGKBBXX:5:1210:21937:15311,J00121:27:H3GGKBBXX:5:1217:29467:20762,J00121:27:H3GGKBBXX:5:1102:17736:23364,J00121:27:H3GGKBBXX:5:2110:28777:11653,J00121:27:H3GGKBBXX:5:1112:20080:34178,J00121:27:H3GGKBBXX:5:2215:16569:48597,J00121:27:H3GGKBBXX:5:2215:16610:48561,J00121:27:H3GGKBBXX:5:1113:17959:4690,J00121:27:H3GGKBBXX:5:1123:19827:41581,J00121:27:H3GGKBBXX:5:2225:12692:22995,J00121:27:H3GGKBBXX:5:1212:14387:13482,J00121:27:H3GGKBBXX:5:1114:3731:7082,J00121:27:H3GGKBBXX:5:1216:6614:20515,J00121:27:H3GGKBBXX:5:2108:27641:41510,J00121:27:H3GGKBBXX:5:1123:4898:20674,J00121:27:H3GGKBBXX:5:1117:13058:34952,J00121:27:H3GGKBBXX:5:1109:20060:24929,J00121:27:H3GGKBBXX:5:2112:29214:41458,J00121:27:H3GGKBBXX:5:1123:13778:1455,J00121:27:H3GGKBBXX:5:1109:6106:37818,J00121:27:H3GGKBBXX:5:2116:25733:31382,J00121:27:H3GGKBBXX:5:2101:6796:12954,J00121:27:H3GGKBBXX:5:1114:16610:11601;sequence=TACAGACTGATTTTTATAGTAAAATAATAAAATTTTGAACTTAATTATTTAAGTG;start=175067;subtype=IES;support_ref=2;support_variant=75;type=IES;
scaffold51_31_with_IES	MILORD	internal_eliminated_sequence	175494	175560	.	.	.	ID=MILORD.31.175494.175560;Name=MILORD.31.175494.175560;bounded_by_ta=TRUE;common_boundary=LEFT;end=175560;ies_id=IESPGM.PTET51.1.31.170766;ies_left_dist=0;ies_min_dist=0;ies_right_dist=2;junction_seq=aactcctaatgacatTAtaaaataagttatta;read_names=J00121:27:H3GGKBBXX:5:1120:20953:22502,J00121:27:H3GGKBBXX:5:2205:19177:46786,J00121:27:H3GGKBBXX:5:1118:9171:47243;sequence=TATAGAATCCATGATTTTTTGTAAAATCTGATGATGATGAAAATAAAAAAATGAATTTTAATTACTC;start=175494;subtype=PARTIAL_INTERNAL;support_ref=13;support_variant=3;type=ALTERNATIVE;
scaffold51_31_with_IES	MILORD	internal_eliminated_sequence	175494	175562	.	.	.	ID=MILORD.31.175494.175562;Name=MILORD.31.175494.175562;bounded_by_ta=TRUE;common_boundary=Both;end=175562;ies_id=IESPGM.PTET51.1.31.170766;ies_left_dist=0;ies_min_dist=0;ies_right_dist=0;junction_seq=aactcctaatgacatTAaaataagttattaaa;read_names=J00121:27:H3GGKBBXX:5:2209:18213:23452,J00121:27:H3GGKBBXX:5:2216:30858:29466,J00121:27:H3GGKBBXX:5:2122:14966:38152,J00121:27:H3GGKBBXX:5:2128:16528:47964,J00121:27:H3GGKBBXX:5:1118:7963:37976,J00121:27:H3GGKBBXX:5:2108:25195:7169,J00121:27:H3GGKBBXX:5:2209:15331:37765,J00121:27:H3GGKBBXX:5:1207:17634:32226,J00121:27:H3GGKBBXX:5:2215:22262:46117,J00121:27:H3GGKBBXX:5:2212:15645:34055,J00121:27:H3GGKBBXX:5:1208:9130:48509,J00121:27:H3GGKBBXX:5:1221:15838:8260,J00121:27:H3GGKBBXX:5:1209:1834:43779,J00121:27:H3GGKBBXX:5:1201:5172:2721,J00121:27:H3GGKBBXX:5:2101:31588:37202,J00121:27:H3GGKBBXX:5:1209:24434:22520,J00121:27:H3GGKBBXX:5:1223:6248:40948,J00121:27:H3GGKBBXX:5:1223:28260:8013,J00121:27:H3GGKBBXX:5:1123:25053:15012,J00121:27:H3GGKBBXX:5:1215:14306:46715,J00121:27:H3GGKBBXX:5:1201:16478:4268,J00121:27:H3GGKBBXX:5:2110:17969:36956,J00121:27:H3GGKBBXX:5:1228:17046:10106,J00121:27:H3GGKBBXX:5:1212:15097:27901,J00121:27:H3GGKBBXX:5:2201:13646:41317,J00121:27:H3GGKBBXX:5:1210:3955:23751,J00121:27:H3GGKBBXX:5:1207:17036:17403,J00121:27:H3GGKBBXX:5:2222:30919:15926,J00121:27:H3GGKBBXX:5:1109:12499:20375,J00121:27:H3GGKBBXX:5:2210:18599:37906;sequence=TATAGAATCCATGATTTTTTGTAAAATCTGATGATGATGAAAATAAAAAAATGAATTTTAATTACTCTA;start=175494;subtype=IES;support_ref=26;support_variant=30;type=IES;
scaffold51_31_with_IES	MILORD	internal_eliminated_sequence	177020	177025	.	.	.	ID=MILORD.31.177020.177025;Name=MILORD.31.177020.177025;bounded_by_ta=TRUE;common_boundary=None;end=177025;ies_id=IESPGM.PTET51.1.31.170766;ies_left_dist=-1526;ies_min_dist=1463;ies_right_dist=-1463;junction_seq=ctcttctttttcgatTAaaaacttttatcttg;read_names=J00121:27:H3GGKBBXX:5:2223:25083:8137;sequence=TATTCT;start=177020;subtype=MAC;support_ref=109;support_variant=1;type=CRYPTIC;
scaffold51_31_with_IES	MILORD	internal_eliminated_sequence	178869	179054	.	.	.	ID=MILORD.31.178869.179054;Name=MILORD.31.178869.179054;bounded_by_ta=TRUE;common_boundary=RIGHT;end=179054;ies_id=IESPGM.PTET51.1.31.174225;ies_left_dist=153;ies_min_dist=0;ies_right_dist=0;junction_seq=gaaacagcaccatcaTAtcatgaaactatata;read_names=J00121:27:H3GGKBBXX:5:1219:20547:10510;sequence=TACAAGAGATCCGATTTCATTTTACTCTAAATGAAATAAAGAAAGACAGAATAGGATGAAGTAATTTTATGATGATTTCCAATACCAATCATTATATAAATTAATTTGAATAATTTATCATAGAATTTAGTTCTTAGTTTGGCTATAAATATTTATAGAAGAAATAAATTCATTTGAATTAGACTA;start=178869;subtype=PARTIAL_EXTERNAL;support_ref=86;support_variant=1;type=ALTERNATIVE;
scaffold51_31_with_IES	MILORD	internal_eliminated_sequence	179022	179054	.	.	.	ID=MILORD.31.179022.179054;Name=MILORD.31.179022.179054;bounded_by_ta=TRUE;common_boundary=Both;end=179054;ies_id=IESPGM.PTET51.1.31.174225;ies_left_dist=0;ies_min_dist=0;ies_right_dist=0;junction_seq=ttggctataaatattTAtcatgaaactatata;read_names=J00121:27:H3GGKBBXX:5:1108:28940:39119,J00121:27:H3GGKBBXX:5:2109:2808:22151,J00121:27:H3GGKBBXX:5:2210:16599:23364,J00121:27:H3GGKBBXX:5:2109:22993:38838,J00121:27:H3GGKBBXX:5:1126:16833:4356,J00121:27:H3GGKBBXX:5:1207:23378:9543,J00121:27:H3GGKBBXX:5:1220:6390:46223,J00121:27:H3GGKBBXX:5:1118:8643:4514,J00121:27:H3GGKBBXX:5:2209:31548:5833,J00121:27:H3GGKBBXX:5:2109:2788:22151,J00121:27:H3GGKBBXX:5:1204:16315:22977,J00121:27:H3GGKBBXX:5:1105:15047:44201,J00121:27:H3GGKBBXX:5:1225:3995:12849,J00121:27:H3GGKBBXX:5:1210:25895:20269,J00121:27:H3GGKBBXX:5:1112:7030:22467,J00121:27:H3GGKBBXX:5:2108:26819:15539,J00121:27:H3GGKBBXX:5:1211:13047:35673,J00121:27:H3GGKBBXX:5:2124:14651:40350,J00121:27:H3GGKBBXX:5:1215:17371:9684,J00121:27:H3GGKBBXX:5:1228:8613:1543,J00121:27:H3GGKBBXX:5:1208:22293:16524,J00121:27:H3GGKBBXX:5:2207:6055:46944,J00121:27:H3GGKBBXX:5:1202:25581:18634,J00121:27:H3GGKBBXX:5:1108:8592:26265,J00121:27:H3GGKBBXX:5:2205:2534:9403,J00121:27:H3GGKBBXX:5:1212:16092:14010,J00121:27:H3GGKBBXX:5:2207:11951:23505,J00121:27:H3GGKBBXX:5:1227:8450:30907,J00121:27:H3GGKBBXX:5:2103:16782:38908,J00121:27:H3GGKBBXX:5:2202:17888:31435,J00121:27:H3GGKBBXX:5:2212:22871:49212,J00121:27:H3GGKBBXX:5:1124:9942:4901,J00121:27:H3GGKBBXX:5:2116:7253:10546,J00121:27:H3GGKBBXX:5:2116:21197:15891,J00121:27:H3GGKBBXX:5:1123:27519:48016;sequence=TATAGAAGAAATAAATTCATTTGAATTAGACTA;start=179022;subtype=IES;support_ref=27;support_variant=35;type=IES;
scaffold51_31_with_IES	MILORD	internal_eliminated_sequence	180545	180665	.	.	.	ID=MILORD.31.180545.180665;Name=MILORD.31.180545.180665;bounded_by_ta=TRUE;common_boundary=Both;end=180665;ies_id=IESPGM.PTET51.1.31.175715;ies_left_dist=0;ies_min_dist=0;ies_right_dist=0;junction_seq=ccaaacatcgtttaaTAtcatccttatgttaa;read_names=J00121:27:H3GGKBBXX:5:2116:10318:26969,J00121:27:H3GGKBBXX:5:2109:29721:15610,J00121:27:H3GGKBBXX:5:1128:11556:32033,J00121:27:H3GGKBBXX:5:1214:20720:39400,J00121:27:H3GGKBBXX:5:2207:4462:28041,J00121:27:H3GGKBBXX:5:2219:18588:38592,J00121:27:H3GGKBBXX:5:2223:24911:36464,J00121:27:H3GGKBBXX:5:2216:5751:13886,J00121:27:H3GGKBBXX:5:1101:23104:25808,J00121:27:H3GGKBBXX:5:2224:17097:14238,J00121:27:H3GGKBBXX:5:1211:11546:30538,J00121:27:H3GGKBBXX:5:2106:19776:30063,J00121:27:H3GGKBBXX:5:1218:4604:5147,J00121:27:H3GGKBBXX:5:2115:10734:43023,J00121:27:H3GGKBBXX:5:1123:10947:25492,J00121:27:H3GGKBBXX:5:2215:9800:20937;sequence=TACAGCAGCATTTATTTTTCAATTGAATAGAGTTTTTAAATCATAGAAAATGAAATTTAATAATTCAATGTTTTATATTAATAGAGTTTAATTTCTTTAAATTAAATTAACACTTTAGTTG;start=180545;subtype=IES;support_ref=50;support_variant=16;type=IES;
scaffold51_31_with_IES	MILORD	internal_eliminated_sequence	180680	180811	.	.	.	ID=MILORD.31.180680.180811;Name=MILORD.31.180680.180811;bounded_by_ta=TRUE;common_boundary=Both;end=180811;ies_id=IESPGM.PTET51.1.31.175729;ies_left_dist=0;ies_min_dist=0;ies_right_dist=0;junction_seq=gtatcatccttatgtTAtctcaatttttattc;read_names=J00121:27:H3GGKBBXX:5:1117:9059:4989;sequence=TAAAGTTGATTAATAAAAATTTGTAATATTTATTAAATATCTTTCAATTGCTTTTACAAAATCAATTTAAATTCATTTCTAATTTTAGCAAAATTATTTTAATAAATATGGACTTACTTTTATGAACTACTA;start=180680;subtype=IES;support_ref=20;support_variant=1;type=IES;
scaffold51_31_with_IES	MILORD	internal_eliminated_sequence	183549	183640	.	.	.	ID=MILORD.31.183549.183640;Name=MILORD.31.183549.183640;bounded_by_ta=TRUE;common_boundary=Both;end=183640;ies_id=IESPGM.PTET51.1.31.178466;ies_left_dist=0;ies_min_dist=0;ies_right_dist=0;junction_seq=aaaaactaaaagtaaTAatattacctcactca;read_names=J00121:27:H3GGKBBXX:5:2103:12083:32666,J00121:27:H3GGKBBXX:5:1216:28879:38767,J00121:27:H3GGKBBXX:5:2201:13890:41598,J00121:27:H3GGKBBXX:5:2210:14286:34864,J00121:27:H3GGKBBXX:5:2216:15615:30661,J00121:27:H3GGKBBXX:5:1221:17523:48702,J00121:27:H3GGKBBXX:5:1121:21968:24401,J00121:27:H3GGKBBXX:5:2101:24556:38416,J00121:27:H3GGKBBXX:5:2105:26808:9473,J00121:27:H3GGKBBXX:5:1122:10531:38381,J00121:27:H3GGKBBXX:5:2211:7253:38082,J00121:27:H3GGKBBXX:5:1219:15595:25034,J00121:27:H3GGKBBXX:5:1213:20720:14221,J00121:27:H3GGKBBXX:5:1221:28371:40350,J00121:27:H3GGKBBXX:5:2110:13920:41335,J00121:27:H3GGKBBXX:5:1121:32238:40508,J00121:27:H3GGKBBXX:5:1119:14631:3459,J00121:27:H3GGKBBXX:5:2217:28057:3442,J00121:27:H3GGKBBXX:5:1126:22729:13869,J00121:27:H3GGKBBXX:5:1104:9607:5728,J00121:27:H3GGKBBXX:5:2216:7740:22643,J00121:27:H3GGKBBXX:5:1110:9759:42636,J00121:27:H3GGKBBXX:5:2209:15524:39682,J00121:27:H3GGKBBXX:5:1223:13281:42653,J00121:27:H3GGKBBXX:5:1225:26819:12480,J00121:27:H3GGKBBXX:5:2208:12885:37185,J00121:27:H3GGKBBXX:5:1210:13149:11442,J00121:27:H3GGKBBXX:5:1111:6827:22432,J00121:27:H3GGKBBXX:5:1101:2706:45607,J00121:27:H3GGKBBXX:5:2202:14610:26881,J00121:27:H3GGKBBXX:5:2106:15574:33158,J00121:27:H3GGKBBXX:5:1109:30858:29079,J00121:27:H3GGKBBXX:5:2222:17634:12990,J00121:27:H3GGKBBXX:5:2115:27204:11530,J00121:27:H3GGKBBXX:5:1227:21917:34512,J00121:27:H3GGKBBXX:5:1226:19634:16946,J00121:27:H3GGKBBXX:5:1206:8927:13412,J00121:27:H3GGKBBXX:5:1223:10328:39260,J00121:27:H3GGKBBXX:5:1106:8268:11143,J00121:27:H3GGKBBXX:5:2218:5172:19777,J00121:27:H3GGKBBXX:5:1204:3427:30855,J00121:27:H3GGKBBXX:5:2203:11901:37273,J00121:27:H3GGKBBXX:5:2220:16914:37097,J00121:27:H3GGKBBXX:5:1224:14783:5235,J00121:27:H3GGKBBXX:5:2222:19603:22274,J00121:27:H3GGKBBXX:5:2103:17381:45713,J00121:27:H3GGKBBXX:5:1123:23683:42530,J00121:27:H3GGKBBXX:5:1109:27336:33352,J00121:27:H3GGKBBXX:5:1116:13017:23663,J00121:27:H3GGKBBXX:5:2113:21339:43533,J00121:27:H3GGKBBXX:5:1207:23165:27074;sequence=TACAGTAATTGGATTTTGAAAATGTATTTATGTACGTATTAAATCCATCTAAATGTTTTAAGAAAATCTAAAAATGTACATAATATTTAGTG;start=183549;subtype=IES;support_ref=6;support_variant=51;type=IES;
scaffold51_31_with_IES	MILORD	internal_eliminated_sequence	184438	184463	.	.	.	ID=MILORD.31.184438.184463;Name=MILORD.31.184438.184463;bounded_by_ta=TRUE;common_boundary=Both;end=184463;ies_id=IESPGM.PTET51.1.31.179263;ies_left_dist=0;ies_min_dist=0;ies_right_dist=0;junction_seq=tctcatccagaaaagTAcaatgttgtaattaa;read_names=J00121:27:H3GGKBBXX:5:2210:12885:8488,J00121:27:H3GGKBBXX:5:2209:18436:32103,J00121:27:H3GGKBBXX:5:1122:20161:2774,J00121:27:H3GGKBBXX:5:1107:11129:35690,J00121:27:H3GGKBBXX:5:1213:16670:23979,J00121:27:H3GGKBBXX:5:2228:13768:23030,J00121:27:H3GGKBBXX:5:1115:13595:32297,J00121:27:H3GGKBBXX:5:2210:23115:20269,J00121:27:H3GGKBBXX:5:2211:14489:24138,J00121:27:H3GGKBBXX:5:1115:18010:46909,J00121:27:H3GGKBBXX:5:1227:15280:40104,J00121:27:H3GGKBBXX:5:2117:11738:3618,J00121:27:H3GGKBBXX:5:1121:15676:29747,J00121:27:H3GGKBBXX:5:1227:6411:33281,J00121:27:H3GGKBBXX:5:2225:25307:7152,J00121:27:H3GGKBBXX:5:2215:15574:40895,J00121:27:H3GGKBBXX:5:1212:14539:5868;sequence=TATCATGATATTAAAGACTTGTATTA;start=184438;subtype=IES;support_ref=30;support_variant=17;type=IES;
scaffold51_31_with_IES	MILORD	internal_eliminated_sequence	185178	185206	.	.	.	ID=MILORD.31.185178.185206;Name=MILORD.31.185178.185206;bounded_by_ta=TRUE;common_boundary=Both;end=185206;ies_id=IESPGM.PTET51.1.31.179977;ies_left_dist=0;ies_min_dist=0;ies_right_dist=0;junction_seq=acactctatttcaatTAcaaaatcaaaaaagg;read_names=J00121:27:H3GGKBBXX:5:1217:23043:39348,J00121:27:H3GGKBBXX:5:1125:21065:12251,J00121:27:H3GGKBBXX:5:2120:18081:43867,J00121:27:H3GGKBBXX:5:2214:10429:40526,J00121:27:H3GGKBBXX:5:2119:24079:14906,J00121:27:H3GGKBBXX:5:2215:18781:14133,J00121:27:H3GGKBBXX:5:2228:8115:48298,J00121:27:H3GGKBBXX:5:2213:17675:24314,J00121:27:H3GGKBBXX:5:2215:19278:14045,J00121:27:H3GGKBBXX:5:2107:25296:31962,J00121:27:H3GGKBBXX:5:1119:24495:34934,J00121:27:H3GGKBBXX:5:2201:2219:15961,J00121:27:H3GGKBBXX:5:1128:17797:45906,J00121:27:H3GGKBBXX:5:1225:9800:15979,J00121:27:H3GGKBBXX:5:2120:12175:21149,J00121:27:H3GGKBBXX:5:2210:8440:42601,J00121:27:H3GGKBBXX:5:2213:13494:39647,J00121:27:H3GGKBBXX:5:1125:24850:8787,J00121:27:H3GGKBBXX:5:1123:23338:30081,J00121:27:H3GGKBBXX:5:1122:25073:41493,J00121:27:H3GGKBBXX:5:1201:14164:12497,J00121:27:H3GGKBBXX:5:2226:23926:5851,J00121:27:H3GGKBBXX:5:1119:13687:1437,J00121:27:H3GGKBBXX:5:2224:11302:26424,J00121:27:H3GGKBBXX:5:1110:24018:45924,J00121:27:H3GGKBBXX:5:1117:25530:34618,J00121:27:H3GGKBBXX:5:2219:9374:32789,J00121:27:H3GGKBBXX:5:2219:16275:13236,J00121:27:H3GGKBBXX:5:1102:8034:30644,J00121:27:H3GGKBBXX:5:1111:14681:26687,J00121:27:H3GGKBBXX:5:2114:12621:28498,J00121:27:H3GGKBBXX:5:2101:4604:48614,J00121:27:H3GGKBBXX:5:1106:6948:2457,J00121:27:H3GGKBBXX:5:2126:7090:35831,J00121:27:H3GGKBBXX:5:1112:22282:9930,J00121:27:H3GGKBBXX:5:1202:26961:8189,J00121:27:H3GGKBBXX:5:1216:11556:48843,J00121:27:H3GGKBBXX:5:1210:4005:36534,J00121:27:H3GGKBBXX:5:1111:4046:42829,J00121:27:H3GGKBBXX:5:2126:27458:46539,J00121:27:H3GGKBBXX:5:1213:9151:14748,J00121:27:H3GGKBBXX:5:1128:4036:7715,J00121:27:H3GGKBBXX:5:1108:17939:36341,J00121:27:H3GGKBBXX:5:1201:5274:31136,J00121:27:H3GGKBBXX:5:1212:18690:13904,J00121:27:H3GGKBBXX:5:1116:6573:45836;sequence=TATAGACAACAAATTAATTCAATTTATTA;start=185178;subtype=IES;support_ref=0;support_variant=46;type=IES;
scaffold51_31_with_IES	MILORD	internal_eliminated_sequence	186553	186643	.	.	.	ID=MILORD.31.186553.186643;Name=MILORD.31.186553.186643;bounded_by_ta=TRUE;common_boundary=Both;end=186643;ies_id=IESPGM.PTET51.1.31.181323;ies_left_dist=0;ies_min_dist=0;ies_right_dist=0;junction_seq=cttcttcttcttattTAattcaaggtaatcct;read_names=J00121:27:H3GGKBBXX:5:2214:21542:1754,J00121:27:H3GGKBBXX:5:1205:5446:13253,J00121:27:H3GGKBBXX:5:1128:12053:48087,J00121:27:H3GGKBBXX:5:2124:16112:5077,J00121:27:H3GGKBBXX:5:2108:14935:9367,J00121:27:H3GGKBBXX:5:1224:5903:8805,J00121:27:H3GGKBBXX:5:2101:9333:8418,J00121:27:H3GGKBBXX:5:1227:14539:26582,J00121:27:H3GGKBBXX:5:2218:7598:2246,J00121:27:H3GGKBBXX:5:2210:23734:29571,J00121:27:H3GGKBBXX:5:2220:11566:32437,J00121:27:H3GGKBBXX:5:2101:9343:8189,J00121:27:H3GGKBBXX:5:1123:27062:3969,J00121:27:H3GGKBBXX:5:2228:20395:24067,J00121:27:H3GGKBBXX:5:1127:23084:10792,J00121:27:H3GGKBBXX:5:2102:14905:33053,J00121:27:H3GGKBBXX:5:2113:8491:7099,J00121:27:H3GGKBBXX:5:2215:21298:41211,J00121:27:H3GGKBBXX:5:2221:15138:1701,J00121:27:H3GGKBBXX:5:1201:23886:8699,J00121:27:H3GGKBBXX:5:1206:6827:48878,J00121:27:H3GGKBBXX:5:1222:24363:3301,J00121:27:H3GGKBBXX:5:1126:4980:21025,J00121:27:H3GGKBBXX:5:2212:17310:11231,J00121:27:H3GGKBBXX:5:2218:5183:18001,J00121:27:H3GGKBBXX:5:2119:27773:45256,J00121:27:H3GGKBBXX:5:2203:10957:1490,J00121:27:H3GGKBBXX:5:2109:20740:42636,J00121:27:H3GGKBBXX:5:2104:15392:27109,J00121:27:H3GGKBBXX:5:1115:18852:28850,J00121:27:H3GGKBBXX:5:1217:9658:13025,J00121:27:H3GGKBBXX:5:2119:23734:46100,J00121:27:H3GGKBBXX:5:1101:30705:31980,J00121:27:H3GGKBBXX:5:1118:19857:46135,J00121:27:H3GGKBBXX:5:2218:4746:27654,J00121:27:H3GGKBBXX:5:2227:21673:44359,J00121:27:H3GGKBBXX:5:1217:12469:43357,J00121:27:H3GGKBBXX:5:1115:5335:36974,J00121:27:H3GGKBBXX:5:1119:27844:28006,J00121:27:H3GGKBBXX:5:1124:11089:11460,J00121:27:H3GGKBBXX:5:1226:5162:17263,J00121:27:H3GGKBBXX:5:1218:6847:43286,J00121:27:H3GGKBBXX:5:1208:7537:10335;sequence=TATAGTTATATTTTTGAGTTTTTGTAAAATTCATTAATTTTAAATAATTATCAACAAATTATTAATTTAAATATTTAAAAATTTTTATCCG;start=186553;subtype=IES;support_ref=0;support_variant=43;type=IES;
scaffold51_31_with_IES	MILORD	internal_eliminated_sequence	191161	191187	.	.	.	ID=MILORD.31.191161.191187;Name=MILORD.31.191161.191187;bounded_by_ta=TRUE;common_boundary=Both;end=191187;ies_id=IESPGM.PTET51.1.31.185840;ies_left_dist=0;ies_min_dist=0;ies_right_dist=0;junction_seq=aatttactttttattTAcaatttcagcttcct;read_names=J00121:27:H3GGKBBXX:5:1121:12814:8928,J00121:27:H3GGKBBXX:5:2116:23490:17333,J00121:27:H3GGKBBXX:5:2227:31304:19548,J00121:27:H3GGKBBXX:5:2202:14154:19759,J00121:27:H3GGKBBXX:5:1211:17594:13658,J00121:27:H3GGKBBXX:5:2221:9394:3213,J00121:27:H3GGKBBXX:5:2220:17868:20006,J00121:27:H3GGKBBXX:5:2108:11109:14906,J00121:27:H3GGKBBXX:5:2216:26088:44447,J00121:27:H3GGKBBXX:5:1121:12550:9385,J00121:27:H3GGKBBXX:5:1210:19461:29272,J00121:27:H3GGKBBXX:5:2215:16873:14484,J00121:27:H3GGKBBXX:5:2119:13778:48825,J00121:27:H3GGKBBXX:5:1123:7730:16542,J00121:27:H3GGKBBXX:5:2102:12286:7310,J00121:27:H3GGKBBXX:5:2123:6969:20392,J00121:27:H3GGKBBXX:5:2115:20435:36270,J00121:27:H3GGKBBXX:5:2102:5984:14396,J00121:27:H3GGKBBXX:5:2208:31365:17157,J00121:27:H3GGKBBXX:5:2218:12987:1490,J00121:27:H3GGKBBXX:5:2207:30198:10176,J00121:27:H3GGKBBXX:5:1108:17168:44148,J00121:27:H3GGKBBXX:5:1224:9080:13113,J00121:27:H3GGKBBXX:5:1115:5802:15065,J00121:27:H3GGKBBXX:5:1201:24160:12480;sequence=TATAGTTAGATCTTCAAAATTTGTTCA;start=191161;subtype=IES;support_ref=3;support_variant=25;type=IES;
scaffold51_31_with_IES	MILORD	internal_eliminated_sequence	191765	191809	.	.	.	ID=MILORD.31.191765.191809;Name=MILORD.31.191765.191809;bounded_by_ta=TRUE;common_boundary=Both;end=191809;ies_id=IESPGM.PTET51.1.31.186417;ies_left_dist=0;ies_min_dist=0;ies_right_dist=0;junction_seq=cgaattccattttgtTAatgataatttattat;read_names=J00121:27:H3GGKBBXX:5:1125:7923:24542,J00121:27:H3GGKBBXX:5:1220:4279:1420,J00121:27:H3GGKBBXX:5:1112:12459:20515,J00121:27:H3GGKBBXX:5:1225:19147:30837,J00121:27:H3GGKBBXX:5:1216:24434:20304,J00121:27:H3GGKBBXX:5:1206:18700:30239,J00121:27:H3GGKBBXX:5:2124:4716:27039,J00121:27:H3GGKBBXX:5:2105:13149:7187,J00121:27:H3GGKBBXX:5:1102:16569:47893,J00121:27:H3GGKBBXX:5:2216:28189:15768,J00121:27:H3GGKBBXX:5:1115:10957:16647,J00121:27:H3GGKBBXX:5:2227:23987:38697,J00121:27:H3GGKBBXX:5:2103:25652:33141,J00121:27:H3GGKBBXX:5:1125:26778:28340,J00121:27:H3GGKBBXX:5:1118:23744:21078,J00121:27:H3GGKBBXX:5:2212:25936:24736,J00121:27:H3GGKBBXX:5:1114:21085:18722,J00121:27:H3GGKBBXX:5:1102:16437:47594,J00121:27:H3GGKBBXX:5:1228:27113:19636,J00121:27:H3GGKBBXX:5:1115:11657:2176,J00121:27:H3GGKBBXX:5:1219:25763:37273,J00121:27:H3GGKBBXX:5:2101:21998:26916,J00121:27:H3GGKBBXX:5:2119:11718:42442,J00121:27:H3GGKBBXX:5:1125:29072:19584,J00121:27:H3GGKBBXX:5:2102:17482:11284,J00121:27:H3GGKBBXX:5:2222:24241:1226,J00121:27:H3GGKBBXX:5:1118:24180:21236,J00121:27:H3GGKBBXX:5:1103:6045:5745,J00121:27:H3GGKBBXX:5:1216:5365:41739,J00121:27:H3GGKBBXX:5:2103:26342:29765,J00121:27:H3GGKBBXX:5:1121:24637:41299,J00121:27:H3GGKBBXX:5:1118:12916:6185,J00121:27:H3GGKBBXX:5:2106:23916:13992,J00121:27:H3GGKBBXX:5:1213:4675:4251,J00121:27:H3GGKBBXX:5:2225:11160:44429,J00121:27:H3GGKBBXX:5:1215:8603:17139,J00121:27:H3GGKBBXX:5:2218:8349:17403,J00121:27:H3GGKBBXX:5:1224:7923:44271,J00121:27:H3GGKBBXX:5:2224:20070:44042,J00121:27:H3GGKBBXX:5:2203:12449:22713,J00121:27:H3GGKBBXX:5:1119:21897:45309,J00121:27:H3GGKBBXX:5:1219:18416:26371,J00121:27:H3GGKBBXX:5:1203:4036:44394,J00121:27:H3GGKBBXX:5:1120:8055:21149,J00121:27:H3GGKBBXX:5:2112:21166:26037,J00121:27:H3GGKBBXX:5:2103:10866:26019,J00121:27:H3GGKBBXX:5:2209:3681:8365,J00121:27:H3GGKBBXX:5:1212:26869:25228,J00121:27:H3GGKBBXX:5:1205:11637:44166,J00121:27:H3GGKBBXX:5:1205:11809:44183;sequence=TATACTCTATATTTCTTACACATCTTAATTAATCTATATTAACTA;start=191765;subtype=IES;support_ref=3;support_variant=50;type=IES;
scaffold51_31_with_IES	MILORD	internal_eliminated_sequence	195012	195059	.	.	.	ID=MILORD.31.195012.195059;Name=MILORD.31.195012.195059;bounded_by_ta=TRUE;common_boundary=Both;end=195059;ies_id=IESPGM.PTET51.1.31.189619;ies_left_dist=0;ies_min_dist=0;ies_right_dist=0;junction_seq=ctcaattcattatgaTAtaattcctccatttt;read_names=J00121:27:H3GGKBBXX:5:1111:2625:22467,J00121:27:H3GGKBBXX:5:2228:6705:36851,J00121:27:H3GGKBBXX:5:2224:21095:38398,J00121:27:H3GGKBBXX:5:2104:17391:20691,J00121:27:H3GGKBBXX:5:1225:10439:46135,J00121:27:H3GGKBBXX:5:2120:24099:5376,J00121:27:H3GGKBBXX:5:1113:13697:37959,J00121:27:H3GGKBBXX:5:2208:25773:41088,J00121:27:H3GGKBBXX:5:2228:29427:42495,J00121:27:H3GGKBBXX:5:1122:15737:37027,J00121:27:H3GGKBBXX:5:2214:28381:25281,J00121:27:H3GGKBBXX:5:2111:4716:13535,J00121:27:H3GGKBBXX:5:2218:14651:14572,J00121:27:H3GGKBBXX:5:2219:13169:12040,J00121:27:H3GGKBBXX:5:1209:6451:3037,J00121:27:H3GGKBBXX:5:2104:28290:38064,J00121:27:H3GGKBBXX:5:1209:20476:30222,J00121:27:H3GGKBBXX:5:1226:15899:5728,J00121:27:H3GGKBBXX:5:2106:22374:46416,J00121:27:H3GGKBBXX:5:1103:12469:39031,J00121:27:H3GGKBBXX:5:2124:3599:12972,J00121:27:H3GGKBBXX:5:2207:6218:7838,J00121:27:H3GGKBBXX:5:1206:26382:24032,J00121:27:H3GGKBBXX:5:2210:26200:42741,J00121:27:H3GGKBBXX:5:2215:10328:13412,J00121:27:H3GGKBBXX:5:1201:27336:26986,J00121:27:H3GGKBBXX:5:1208:18609:21149,J00121:27:H3GGKBBXX:5:2110:22790:17386,J00121:27:H3GGKBBXX:5:1108:21876:46188,J00121:27:H3GGKBBXX:5:1120:31456:22801,J00121:27:H3GGKBBXX:5:1211:12916:26582,J00121:27:H3GGKBBXX:5:2210:25540:42653,J00121:27:H3GGKBBXX:5:1124:18791:28076,J00121:27:H3GGKBBXX:5:1206:31091:48790,J00121:27:H3GGKBBXX:5:2214:7902:38082,J00121:27:H3GGKBBXX:5:2211:28858:11020,J00121:27:H3GGKBBXX:5:2119:11373:15258,J00121:27:H3GGKBBXX:5:2222:11789:34231;sequence=TACAGCAGTTTTTTAATTGAATATTAATGAATTTCAAAGAAATACCTA;start=195012;subtype=IES;support_ref=4;support_variant=38;type=IES;
scaffold51_31_with_IES	MILORD	internal_eliminated_sequence	195425	195454	.	.	.	ID=MILORD.31.195425.195454;Name=MILORD.31.195425.195454;bounded_by_ta=TRUE;common_boundary=None;end=195454;ies_id=IESPGM.PTET51.1.31.189619;ies_left_dist=-413;ies_min_dist=395;ies_right_dist=-395;junction_seq=atatctgaattaaatTAttaagcatatttatt;read_names=J00121:27:H3GGKBBXX:5:2109:19492:44412;sequence=TACTGTTATTATTATTAGTTTGTTAAGAAA;start=195425;subtype=MAC;support_ref=106;support_variant=1;type=CRYPTIC;
scaffold51_31_with_IES	MILORD	internal_eliminated_sequence	203887	203962	.	.	.	ID=MILORD.31.203887.203962;Name=MILORD.31.203887.203962;bounded_by_ta=TRUE;common_boundary=Both;end=203962;ies_id=IESPGM.PTET51.1.31.198446;ies_left_dist=0;ies_min_dist=0;ies_right_dist=0;junction_seq=tgcaaatttcagaaaTAgttaggcttgaaaat;read_names=J00121:27:H3GGKBBXX:5:2216:26748:46117,J00121:27:H3GGKBBXX:5:1106:21014:7591,J00121:27:H3GGKBBXX:5:2212:5538:15029,J00121:27:H3GGKBBXX:5:2114:21684:23487,J00121:27:H3GGKBBXX:5:1128:11840:18318,J00121:27:H3GGKBBXX:5:1221:10703:5552,J00121:27:H3GGKBBXX:5:1110:25520:14625,J00121:27:H3GGKBBXX:5:2228:2727:32033,J00121:27:H3GGKBBXX:5:1115:24647:7767,J00121:27:H3GGKBBXX:5:1128:20425:12550,J00121:27:H3GGKBBXX:5:2115:20791:11460,J00121:27:H3GGKBBXX:5:2224:13809:22291,J00121:27:H3GGKBBXX:5:1207:31314:12392,J00121:27:H3GGKBBXX:5:1218:18314:5059,J00121:27:H3GGKBBXX:5:1127:30249:48561;sequence=TACAATAGAAACAGTAATATTTCTAAACAAAACAAATACTAAATTATGAAAAAAACAAATGATTAACAATCAACTG;start=203887;subtype=IES;support_ref=0;support_variant=15;type=IES;
scaffold51_31_with_IES	MILORD	internal_eliminated_sequence	208007	209307	.	.	.	ID=MILORD.31.208007.209307;Name=MILORD.31.208007.209307;bounded_by_ta=TRUE;common_boundary=None;end=209307;ies_id=IESPGM.PTET51.1.31.205575;ies_left_dist=3085;ies_min_dist=1812;ies_right_dist=1812;junction_seq=gcaagaatatgattaTAtaaataaaatctgtg;read_names=J00121:27:H3GGKBBXX:5:2220:27001:16524;sequence=TATTGTGATTGAGATGATGAAATTAATTTAGGAATTATTGAAATATGAGGATGAATAAATAATTAGAGCTGTTAATCATGTTTTAGCAATCTTAACTCTCTTCATAACAGACGATTAGAAGTAGAAAAAATATAATCATGACATTTTGAATGAAATATTGGTAGGAGTTCTTAACATTTTGAAAGGGAAAGTATAAAATCATACAACATCAAAAATCTGCATAGAAATATTGGTGAGAGCATTCTAAGTCAATAGAGAGAGTGTCCATAAATTCGTCTATCAAATGAAAGGATTAGAGTATCTCTTAAAAGTAAAAGGAGATTCAAAGAATCAACTTTATAGCTTAACAAAACTTGTATTATCTATTGTTCATGATTCCAGTATTGTTATAGCATAGGTTGAGGCTAAGCTAAAAAAAATAATCTATGATTAAGAATACAATAAAGAAATTGAAAATTCAAATAAATAGGTTTAATTGCAATAGTCTTTGCATACTCCATAGCATAATACTTATCCTTCATGTTTTAAGCCTATTCATTATAACATACAAATTCCTAATGAAATAAGATTAGCTAAGGATAATTTGGCGTTGACTGCTATATAAAATTAGTGTTTTTATAGTGAATAAATCAAATTCGTTATAAATTCACTATTTGAAGATTAGCCAAATCACTATGTTTTAAAAAAAGGTTTTCATCTATTCACTTTAGATTGTCTTGAACCCGTGAGTTTCTAAAAATATAAGGAACCAGAGAGTGCAAAACGAAGCGTTAAGACTTCAACTAAGAAAAAGAAGAGTGAAGATAAAATGTAGTTACAATCTAATTTTTAACATACTCAAGAAGCCTAAATTTTAATAAAACTATTAATTTAATAGATGATTATATCTTATTTTGATAAAACAGAGCCATATCAATTTTAATGGAATATAATTTGCTAAGTACTTTAGGTTTTAATAAGAAGATACCCAATCCTAATTCCGAAATTGGTTCGAATAAATTGTAGCAAATTTCTTAAACCTTATCATAAGTCATTAGGGCCTGATTATAATGAGACAGATTTCCCTCGCAAAATCTCTTTTATTTCATTAATAACCAAGATCATGACTCCCATAAAGAACTTGCTTTTTGAATTATGCTTAGATAATGTCATTCTGAATTAGATGTCTAATAATTCTACTGCTCCATTTTCAATTGAAATTAGAAGGAAAATACTGAATGATATCTATGAAGGAATAGAAAAGAGAATCAAATCTTTAGATTCAAATTTTTGTCATTTATCAGACACATTAGTATTCTTAA;start=208007;subtype=MAC;support_ref=109;support_variant=1;type=CRYPTIC;
scaffold51_31_with_IES	MILORD	internal_eliminated_sequence	211092	211119	.	.	.	ID=MILORD.31.211092.211119;Name=MILORD.31.211092.211119;bounded_by_ta=TRUE;common_boundary=Both;end=211119;ies_id=IESPGM.PTET51.1.31.205575;ies_left_dist=0;ies_min_dist=0;ies_right_dist=0;junction_seq=atttatccaaaaagtTAcaatgtattgaaaag;read_names=J00121:27:H3GGKBBXX:5:1223:23480:37431,J00121:27:H3GGKBBXX:5:1103:12845:17104,J00121:27:H3GGKBBXX:5:1109:25347:38170,J00121:27:H3GGKBBXX:5:2215:24708:44482,J00121:27:H3GGKBBXX:5:1126:12266:44834,J00121:27:H3GGKBBXX:5:2225:31101:36640,J00121:27:H3GGKBBXX:5:2215:25540:38046,J00121:27:H3GGKBBXX:5:2109:8156:4409,J00121:27:H3GGKBBXX:5:1206:23378:28358,J00121:27:H3GGKBBXX:5:2118:31801:36833,J00121:27:H3GGKBBXX:5:1227:17005:23153,J00121:27:H3GGKBBXX:5:2226:27661:10844,J00121:27:H3GGKBBXX:5:2211:5589:23733,J00121:27:H3GGKBBXX:5:1106:21450:18687,J00121:27:H3GGKBBXX:5:2216:29244:8418,J00121:27:H3GGKBBXX:5:2221:21937:18124,J00121:27:H3GGKBBXX:5:1219:4726:19636,J00121:27:H3GGKBBXX:5:2101:13616:36235,J00121:27:H3GGKBBXX:5:2212:15747:6589,J00121:27:H3GGKBBXX:5:2113:29274:43708,J00121:27:H3GGKBBXX:5:2224:15554:24226,J00121:27:H3GGKBBXX:5:1220:3802:45185,J00121:27:H3GGKBBXX:5:1228:31832:28270,J00121:27:H3GGKBBXX:5:1203:7304:11618,J00121:27:H3GGKBBXX:5:2203:6654:10774,J00121:27:H3GGKBBXX:5:1204:17624:35479,J00121:27:H3GGKBBXX:5:1128:30025:34178,J00121:27:H3GGKBBXX:5:2101:28635:43550,J00121:27:H3GGKBBXX:5:2226:21602:42548,J00121:27:H3GGKBBXX:5:1106:10510:32402,J00121:27:H3GGKBBXX:5:1206:11495:29044,J00121:27:H3GGKBBXX:5:1126:8755:47577,J00121:27:H3GGKBBXX:5:1226:8258:39998,J00121:27:H3GGKBBXX:5:2108:12631:9807,J00121:27:H3GGKBBXX:5:2115:19918:21834,J00121:27:H3GGKBBXX:5:1104:17026:13201,J00121:27:H3GGKBBXX:5:2222:26352:8822,J00121:27:H3GGKBBXX:5:2211:9262:10370,J00121:27:H3GGKBBXX:5:1127:11028:43919,J00121:27:H3GGKBBXX:5:1112:13159:24859,J00121:27:H3GGKBBXX:5:2123:23683:16893,J00121:27:H3GGKBBXX:5:2203:16133:8840,J00121:27:H3GGKBBXX:5:1126:20973:33369,J00121:27:H3GGKBBXX:5:2202:20456:19249,J00121:27:H3GGKBBXX:5:1220:10145:29870,J00121:27:H3GGKBBXX:5:2215:9394:24595,J00121:27:H3GGKBBXX:5:2101:13413:28639,J00121:27:H3GGKBBXX:5:2105:19583:13236,J00121:27:H3GGKBBXX:5:2220:20973:1191,J00121:27:H3GGKBBXX:5:1113:3549:18581,J00121:27:H3GGKBBXX:5:2105:19299:13166,J00121:27:H3GGKBBXX:5:2116:15615:21940;sequence=TATAATTAAATAATTTCTTAATAATTTA;start=211092;subtype=IES;support_ref=16;support_variant=52;type=IES;
scaffold51_31_with_IES	MILORD	internal_eliminated_sequence	211507	211612	.	.	.	ID=MILORD.31.211507.211612;Name=MILORD.31.211507.211612;bounded_by_ta=TRUE;common_boundary=Both;end=211612;ies_id=IESPGM.PTET51.1.31.205962;ies_left_dist=0;ies_min_dist=0;ies_right_dist=0;junction_seq=aattctcgattatttTAaacttaaagacatat;read_names=J00121:27:H3GGKBBXX:5:1219:3173:10581,J00121:27:H3GGKBBXX:5:2210:21592:8312,J00121:27:H3GGKBBXX:5:1109:7070:8189,J00121:27:H3GGKBBXX:5:1102:13403:8084,J00121:27:H3GGKBBXX:5:1205:23520:42601,J00121:27:H3GGKBBXX:5:1214:15087:30063,J00121:27:H3GGKBBXX:5:1211:13727:5763,J00121:27:H3GGKBBXX:5:2103:11140:18933,J00121:27:H3GGKBBXX:5:2105:18720:14766,J00121:27:H3GGKBBXX:5:1128:21125:10563,J00121:27:H3GGKBBXX:5:2205:23835:27848,J00121:27:H3GGKBBXX:5:2206:17848:36675,J00121:27:H3GGKBBXX:5:2201:7791:25087,J00121:27:H3GGKBBXX:5:1215:23652:44166,J00121:27:H3GGKBBXX:5:2227:24200:13711,J00121:27:H3GGKBBXX:5:1218:11282:4655,J00121:27:H3GGKBBXX:5:2216:8298:2932,J00121:27:H3GGKBBXX:5:2102:16498:37607,J00121:27:H3GGKBBXX:5:2212:6005:37501;sequence=TATAGTTGATCTTATTTTTCAATTATAATTGGCATAGATTCCCCTATTAGAAAAAGTGTTATCGAGAAAAAGATAAATAAAACCATAAGATTACCAAAATCTACTC;start=211507;subtype=IES;support_ref=116;support_variant=19;type=IES;
scaffold51_31_with_IES	MILORD	internal_eliminated_sequence	212645	212754	.	.	.	ID=MILORD.31.212645.212754;Name=MILORD.31.212645.212754;bounded_by_ta=TRUE;common_boundary=Both;end=212754;ies_id=IESPGM.PTET51.1.31.206994;ies_left_dist=0;ies_min_dist=0;ies_right_dist=0;junction_seq=gctatgatggaagaaTAatatgaggagataaa;read_names=J00121:27:H3GGKBBXX:5:2114:27651:32279,J00121:27:H3GGKBBXX:5:1105:8501:11583,J00121:27:H3GGKBBXX:5:2207:18883:16981,J00121:27:H3GGKBBXX:5:1119:4898:4778,J00121:27:H3GGKBBXX:5:1212:6106:46891,J00121:27:H3GGKBBXX:5:2223:28858:36024,J00121:27:H3GGKBBXX:5:1115:10581:28200,J00121:27:H3GGKBBXX:5:2208:20212:18581,J00121:27:H3GGKBBXX:5:1222:12327:16594,J00121:27:H3GGKBBXX:5:1225:25621:13500,J00121:27:H3GGKBBXX:5:2207:18335:5763,J00121:27:H3GGKBBXX:5:1213:20841:37818,J00121:27:H3GGKBBXX:5:1117:9404:35339,J00121:27:H3GGKBBXX:5:1116:25702:42267,J00121:27:H3GGKBBXX:5:1213:17391:33105,J00121:27:H3GGKBBXX:5:1108:21298:42020,J00121:27:H3GGKBBXX:5:2124:8633:41563,J00121:27:H3GGKBBXX:5:2222:27732:48350,J00121:27:H3GGKBBXX:5:2212:28645:7556,J00121:27:H3GGKBBXX:5:1224:18051:12480,J00121:27:H3GGKBBXX:5:2116:22851:25755,J00121:27:H3GGKBBXX:5:1123:20628:28129,J00121:27:H3GGKBBXX:5:1208:14316:43708,J00121:27:H3GGKBBXX:5:2223:4939:25281,J00121:27:H3GGKBBXX:5:2115:9039:40156,J00121:27:H3GGKBBXX:5:1213:19827:12743,J00121:27:H3GGKBBXX:5:2118:20973:41458,J00121:27:H3GGKBBXX:5:2116:3569:23962,J00121:27:H3GGKBBXX:5:2109:10622:25281,J00121:27:H3GGKBBXX:5:1124:19116:34477,J00121:27:H3GGKBBXX:5:2216:11951:30151,J00121:27:H3GGKBBXX:5:1101:14712:39154,J00121:27:H3GGKBBXX:5:1120:12723:41546,J00121:27:H3GGKBBXX:5:2104:26453:4321;sequence=TACAGAAGGATTAATCTATTTTTTAGATAACTTCATCTTCGATTTTTATTATGTTTAATTCGAATTTTGATATATAAAAATAATTAAAAGGTTGAATTCTAATTCTGCTA;start=212645;subtype=IES;support_ref=28;support_variant=34;type=IES;
scaffold51_31_with_IES	MILORD	internal_eliminated_sequence	214995	215102	.	.	.	ID=MILORD.31.214995.215102;Name=MILORD.31.214995.215102;bounded_by_ta=TRUE;common_boundary=Both;end=215102;ies_id=IESPGM.PTET51.1.31.209234;ies_left_dist=0;ies_min_dist=0;ies_right_dist=0;junction_seq=tagccactgcattgtTAtcaaaatatttttct;read_names=J00121:27:H3GGKBBXX:5:2115:1945:25580,J00121:27:H3GGKBBXX:5:1103:20395:35004,J00121:27:H3GGKBBXX:5:1109:22353:30626,J00121:27:H3GGKBBXX:5:1101:11931:27057,J00121:27:H3GGKBBXX:5:1227:5842:6413,J00121:27:H3GGKBBXX:5:2205:10937:27303,J00121:27:H3GGKBBXX:5:1115:9090:37888,J00121:27:H3GGKBBXX:5:1108:21511:48860;sequence=TACAATTTCTAGAAATATCTTTTTATATATTTATGAATTATTATATAATAAATTCTAAGATGGTATTCAAATATGTATTTAATATCCAATAATCAATCTCTCAAACCG;start=214995;subtype=IES;support_ref=64;support_variant=8;type=IES;
scaffold51_31_with_IES	MILORD	internal_eliminated_sequence	215494	215539	.	.	.	ID=MILORD.31.215494.215539;Name=MILORD.31.215494.215539;bounded_by_ta=TRUE;common_boundary=Both;end=215539;ies_id=IESPGM.PTET51.1.31.209625;ies_left_dist=0;ies_min_dist=0;ies_right_dist=0;junction_seq=tcctctatatggttgTAacatatttcgttaaa;read_names=J00121:27:H3GGKBBXX:5:1202:8450:28270,J00121:27:H3GGKBBXX:5:1228:7364:36270,J00121:27:H3GGKBBXX:5:2223:24068:32648,J00121:27:H3GGKBBXX:5:1227:8734:36323,J00121:27:H3GGKBBXX:5:2208:8450:11143,J00121:27:H3GGKBBXX:5:1128:8034:29518,J00121:27:H3GGKBBXX:5:2209:26778:37624,J00121:27:H3GGKBBXX:5:1215:30452:42091,J00121:27:H3GGKBBXX:5:1214:24951:28762,J00121:27:H3GGKBBXX:5:1114:25915:20234,J00121:27:H3GGKBBXX:5:2221:19664:46610,J00121:27:H3GGKBBXX:5:1208:8877:34706,J00121:27:H3GGKBBXX:5:1201:20070:39717,J00121:27:H3GGKBBXX:5:2222:28381:47014,J00121:27:H3GGKBBXX:5:2207:12033:23892,J00121:27:H3GGKBBXX:5:1209:7080:9543,J00121:27:H3GGKBBXX:5:1227:22069:15539,J00121:27:H3GGKBBXX:5:2111:19664:2088,J00121:27:H3GGKBBXX:5:2124:7040:41159,J00121:27:H3GGKBBXX:5:2204:15240:32086,J00121:27:H3GGKBBXX:5:2207:12865:43234,J00121:27:H3GGKBBXX:5:2113:8288:2774,J00121:27:H3GGKBBXX:5:1110:28757:30257,J00121:27:H3GGKBBXX:5:2119:8734:20603,J00121:27:H3GGKBBXX:5:1217:22333:36183,J00121:27:H3GGKBBXX:5:1101:23652:27918,J00121:27:H3GGKBBXX:5:2214:25601:14871,J00121:27:H3GGKBBXX:5:2223:23886:32754,J00121:27:H3GGKBBXX:5:1111:12053:6519,J00121:27:H3GGKBBXX:5:1206:2503:42231,J00121:27:H3GGKBBXX:5:1228:7344:36235,J00121:27:H3GGKBBXX:5:2220:28980:46610,J00121:27:H3GGKBBXX:5:2219:23815:14027,J00121:27:H3GGKBBXX:5:2206:15179:22977,J00121:27:H3GGKBBXX:5:2119:13606:15821,J00121:27:H3GGKBBXX:5:2125:25093:41704,J00121:27:H3GGKBBXX:5:2104:14225:10563,J00121:27:H3GGKBBXX:5:1207:4513:43603,J00121:27:H3GGKBBXX:5:2109:11992:8734,J00121:27:H3GGKBBXX:5:1220:22881:30028,J00121:27:H3GGKBBXX:5:2204:15189:32033,J00121:27:H3GGKBBXX:5:1127:18274:18423,J00121:27:H3GGKBBXX:5:2125:25530:42706,J00121:27:H3GGKBBXX:5:1110:11332:48139,J00121:27:H3GGKBBXX:5:1117:18528:44007,J00121:27:H3GGKBBXX:5:2118:10754:31593,J00121:27:H3GGKBBXX:5:1105:9891:12761,J00121:27:H3GGKBBXX:5:1205:11048:29993,J00121:27:H3GGKBBXX:5:1211:4127:48913,J00121:27:H3GGKBBXX:5:2110:27539:16542,J00121:27:H3GGKBBXX:5:1220:31253:42284,J00121:27:H3GGKBBXX:5:1111:24251:27725,J00121:27:H3GGKBBXX:5:2225:5304:45572,J00121:27:H3GGKBBXX:5:1222:5984:5218,J00121:27:H3GGKBBXX:5:2101:19329:27778,J00121:27:H3GGKBBXX:5:1209:9211:11583,J00121:27:H3GGKBBXX:5:1105:26798:25421,J00121:27:H3GGKBBXX:5:2228:8369:8928,J00121:27:H3GGKBBXX:5:1212:27367:27531,J00121:27:H3GGKBBXX:5:2226:31071:8981,J00121:27:H3GGKBBXX:5:1210:15676:34108,J00121:27:H3GGKBBXX:5:1213:18822:47577,J00121:27:H3GGKBBXX:5:1108:21481:47366,J00121:27:H3GGKBBXX:5:2118:5903:45449,J00121:27:H3GGKBBXX:5:1109:28960:48333,J00121:27:H3GGKBBXX:5:2215:11495:35655,J00121:27:H3GGKBBXX:5:1115:11870:30011,J00121:27:H3GGKBBXX:5:2211:12175:46680,J00121:27:H3GGKBBXX:5:2217:28950:42056,J00121:27:H3GGKBBXX:5:2103:19542:20973,J00121:27:H3GGKBBXX:5:1222:11444:1771,J00121:27:H3GGKBBXX:5:1220:3833:32156,J00121:27:H3GGKBBXX:5:1210:14215:19126,J00121:27:H3GGKBBXX:5:2221:12581:27549;sequence=TACAGTTAATTTAGTATTTAATATAATAAGCTTATATCACTAGCTG;start=215494;subtype=IES;support_ref=0;support_variant=74;type=IES;
scaffold51_31_with_IES	MILORD	internal_eliminated_sequence	217344	218691	.	.	.	ID=MILORD.31.217344.218691;Name=MILORD.31.217344.218691;bounded_by_ta=TRUE;common_boundary=None;end=218691;ies_id=IESPGM.PTET51.1.31.209625;ies_left_dist=-1850;ies_min_dist=1850;ies_right_dist=-3152;junction_seq=atataagaattaaaaTAaaagctttatttatg;read_names=J00121:27:H3GGKBBXX:5:1108:8176:44640;sequence=TATATTAATTCGATATTTCACTTATATTTGGTGATCAACTACCTTTTTCTCTTGAAAATATTGCTATTATCATTGTTTGACTCATTCTTAATAACTTAATTGTAGAATTTCTATTTTTAATGTTTGAAATGAAATTACTGTTTAAGTGGTGAAAATCCAAAAAATATTTTACAATTATTTAGAAATCTCATTGCTTTCTATGCCTTTTTTTGGCTAATTAATTTACAAGCTGTAGAGAACAAACTTTTATTTAAAATGGTGAGGAGAATTTCCTATTAAAAAAAAATAAGTGAAATAATGTTCAAAGAATAATTTTTTTGAATTATAATATATTTGCAATTAAAATAAAATTTACATTTTAATTATTTTTAAAATAATATATAAATACAAAAAATTATTCTTTTGATTATGGTAAATTAGTAAATTATAATTAAATTATAATTTTATATTTAAAATTCTATTTATGACTTTGCCACTTTTCCAAACTTTTTGAATTAGATTGTCTAAGAAATTTCAGGAGTATTCTCAACCTTCTTCTAACCAAATAATTTATTTATTATTTTATGATATAAAGACAGGCTCTCTTTTATAAACATTCATAATTATTTATGGAATTCCATAACAATTACTTTGGATAATTGTCTATAATTATAGAATTTGTTAAAAATAACATATAAGCCTTTAACAAAGTTTGACTGAATGTTAAAATGACTCTTTGATTTAAGTGTAATTTTTTTATATATTTATCACTCTAAGAATTTTAATTTATTTCAAAAATAAATATTAAAAATTATATTAATTTAATTAAAATTAGTATTATTTTTTAATTATTGCTTTCAAATTTTGATTAATAAAGATGATAGAACTACAGCTACTCGTATTTTGGTAGAGCCATATAAAAAATCCTAAATGCTCTAATTTAAATAAAGGATTTTGAACAATCTTGTTAATCATTCATATAATAATTTCTTAACTCACATTAAATATTTTGTCTTGCATTTTGTCAAAGAAAGATTTTCTCAAATTTCTTTTTAACTAATATAAATAATGATTAATTATAATAAACTCAAAAGGGAATTCTTTATGAAAGGGGATATCTTTTATAGAAAGTCAAATAAAGAAATATTAGTCTATGCATATGCTGAAAAAAATATAAAAATTAGAATGCTTCCTTTTAAGAAAGCATTAAACATTAAAATTAAAAGGACTCTTTAATAATACATGCATTAATTGCTTGTTTATTTTATATTAGCCTAAGAAAATAGTGTAATTATAAAAGTAATAACAATACATAATTAAATAAAAGAGACTTAAGTTTATAAATTTACATTTTAGAATCAAGTAAATA;start=217344;subtype=MAC;support_ref=70;support_variant=1;type=CRYPTIC;
scaffold51_31_with_IES	MILORD	internal_eliminated_sequence	217344	219263	.	.	.	ID=MILORD.31.217344.219263;Name=MILORD.31.217344.219263;bounded_by_ta=TRUE;common_boundary=None;end=219263;ies_id=IESPGM.PTET51.1.31.209625;ies_left_dist=-1850;ies_min_dist=1850;ies_right_dist=-3724;junction_seq=atataagaattaaaaTAttaagttaattatat;read_names=J00121:27:H3GGKBBXX:5:2201:26555:37800;sequence=TATATTAATTCGATATTTCACTTATATTTGGTGATCAACTACCTTTTTCTCTTGAAAATATTGCTATTATCATTGTTTGACTCATTCTTAATAACTTAATTGTAGAATTTCTATTTTTAATGTTTGAAATGAAATTACTGTTTAAGTGGTGAAAATCCAAAAAATATTTTACAATTATTTAGAAATCTCATTGCTTTCTATGCCTTTTTTTGGCTAATTAATTTACAAGCTGTAGAGAACAAACTTTTATTTAAAATGGTGAGGAGAATTTCCTATTAAAAAAAAATAAGTGAAATAATGTTCAAAGAATAATTTTTTTGAATTATAATATATTTGCAATTAAAATAAAATTTACATTTTAATTATTTTTAAAATAATATATAAATACAAAAAATTATTCTTTTGATTATGGTAAATTAGTAAATTATAATTAAATTATAATTTTATATTTAAAATTCTATTTATGACTTTGCCACTTTTCCAAACTTTTTGAATTAGATTGTCTAAGAAATTTCAGGAGTATTCTCAACCTTCTTCTAACCAAATAATTTATTTATTATTTTATGATATAAAGACAGGCTCTCTTTTATAAACATTCATAATTATTTATGGAATTCCATAACAATTACTTTGGATAATTGTCTATAATTATAGAATTTGTTAAAAATAACATATAAGCCTTTAACAAAGTTTGACTGAATGTTAAAATGACTCTTTGATTTAAGTGTAATTTTTTTATATATTTATCACTCTAAGAATTTTAATTTATTTCAAAAATAAATATTAAAAATTATATTAATTTAATTAAAATTAGTATTATTTTTTAATTATTGCTTTCAAATTTTGATTAATAAAGATGATAGAACTACAGCTACTCGTATTTTGGTAGAGCCATATAAAAAATCCTAAATGCTCTAATTTAAATAAAGGATTTTGAACAATCTTGTTAATCATTCATATAATAATTTCTTAACTCACATTAAATATTTTGTCTTGCATTTTGTCAAAGAAAGATTTTCTCAAATTTCTTTTTAACTAATATAAATAATGATTAATTATAATAAACTCAAAAGGGAATTCTTTATGAAAGGGGATATCTTTTATAGAAAGTCAAATAAAGAAATATTAGTCTATGCATATGCTGAAAAAAATATAAAAATTAGAATGCTTCCTTTTAAGAAAGCATTAAACATTAAAATTAAAAGGACTCTTTAATAATACATGCATTAATTGCTTGTTTATTTTATATTAGCCTAAGAAAATAGTGTAATTATAAAAGTAATAACAATACATAATTAAATAAAAGAGACTTAAGTTTATAAATTTACATTTTAGAATCAAGTAAATATAAAAGCTTTATTTATGAGGTCATACTTTATGTTTAGAAGCATTTATAAGCGATATTTATAATACTTAGCAATTACATATAAATCTAAAATTCATCTTATTCTTATAATTGGTTAATTTGCTTGGTTTTGGAATAGATTGTTAATTTTACTTTTTGGTCTTTCTAAATATATACTGCATAATTGTTAAGTTTTTTTGTCGAGTTTAGAGGTGTTCTATTTGAGTTTTCTATTGAAGACTTGCTTTTAGCATTGAATTTTCTTGCAAGATGAGGGCGAATAGGAAAAATGCAGAGAATCAGAATCAATTCCATTTATAATTAATTCATTCTGTTTGGCCATAAGGTTTTCCTTATTTTTTTGAGGAGAGTTAAATTTTGTGTTTGGTTTGGAAAAGTTGACGAATGGAGATTTTTTAGCCACAGGTTAAATGGACAAATTTTTGAGAGATCTTATTCTAACTGTTTTAAAGTTGTTGAGTGTTTTAATAAACGTTGGAATTTGGCTGTAGTTTCTGACGAGAGTATTTTTGGAGTTCATAACGTTATTATAAATTAAAAAATTAAGGTATAAA;start=217344;subtype=MAC;support_ref=70;support_variant=1;type=CRYPTIC;
scaffold51_31_with_IES	MILORD	internal_eliminated_sequence	217344	218382	.	.	.	ID=MILORD.31.217344.218382;Name=MILORD.31.217344.218382;bounded_by_ta=TRUE;common_boundary=None;end=218382;ies_id=IESPGM.PTET51.1.31.209625;ies_left_dist=-1850;ies_min_dist=1850;ies_right_dist=-2843;junction_seq=atataagaattaaaaTAtaaataatgattaat;read_names=J00121:27:H3GGKBBXX:5:1101:18020:22696,J00121:27:H3GGKBBXX:5:1204:25418:48104;sequence=TATATTAATTCGATATTTCACTTATATTTGGTGATCAACTACCTTTTTCTCTTGAAAATATTGCTATTATCATTGTTTGACTCATTCTTAATAACTTAATTGTAGAATTTCTATTTTTAATGTTTGAAATGAAATTACTGTTTAAGTGGTGAAAATCCAAAAAATATTTTACAATTATTTAGAAATCTCATTGCTTTCTATGCCTTTTTTTGGCTAATTAATTTACAAGCTGTAGAGAACAAACTTTTATTTAAAATGGTGAGGAGAATTTCCTATTAAAAAAAAATAAGTGAAATAATGTTCAAAGAATAATTTTTTTGAATTATAATATATTTGCAATTAAAATAAAATTTACATTTTAATTATTTTTAAAATAATATATAAATACAAAAAATTATTCTTTTGATTATGGTAAATTAGTAAATTATAATTAAATTATAATTTTATATTTAAAATTCTATTTATGACTTTGCCACTTTTCCAAACTTTTTGAATTAGATTGTCTAAGAAATTTCAGGAGTATTCTCAACCTTCTTCTAACCAAATAATTTATTTATTATTTTATGATATAAAGACAGGCTCTCTTTTATAAACATTCATAATTATTTATGGAATTCCATAACAATTACTTTGGATAATTGTCTATAATTATAGAATTTGTTAAAAATAACATATAAGCCTTTAACAAAGTTTGACTGAATGTTAAAATGACTCTTTGATTTAAGTGTAATTTTTTTATATATTTATCACTCTAAGAATTTTAATTTATTTCAAAAATAAATATTAAAAATTATATTAATTTAATTAAAATTAGTATTATTTTTTAATTATTGCTTTCAAATTTTGATTAATAAAGATGATAGAACTACAGCTACTCGTATTTTGGTAGAGCCATATAAAAAATCCTAAATGCTCTAATTTAAATAAAGGATTTTGAACAATCTTGTTAATCATTCATATAATAATTTCTTAACTCACATTAAATATTTTGTCTTGCATTTTGTCAAAGAAAGATTTTCTCAAATTTCTTTTTAACTAA;start=217344;subtype=MAC;support_ref=140;support_variant=2;type=CRYPTIC;
scaffold51_31_with_IES	MILORD	internal_eliminated_sequence	217366	218134	.	.	.	ID=MILORD.31.217366.218134;Name=MILORD.31.217366.218134;bounded_by_ta=TRUE;common_boundary=None;end=218134;ies_id=IESPGM.PTET51.1.31.209625;ies_left_dist=-1872;ies_min_dist=1872;ies_right_dist=-2595;junction_seq=attcgatatttcactTAtattaatttaattaa;read_names=J00121:27:H3GGKBBXX:5:2204:4513:14308;sequence=TATATTTGGTGATCAACTACCTTTTTCTCTTGAAAATATTGCTATTATCATTGTTTGACTCATTCTTAATAACTTAATTGTAGAATTTCTATTTTTAATGTTTGAAATGAAATTACTGTTTAAGTGGTGAAAATCCAAAAAATATTTTACAATTATTTAGAAATCTCATTGCTTTCTATGCCTTTTTTTGGCTAATTAATTTACAAGCTGTAGAGAACAAACTTTTATTTAAAATGGTGAGGAGAATTTCCTATTAAAAAAAAATAAGTGAAATAATGTTCAAAGAATAATTTTTTTGAATTATAATATATTTGCAATTAAAATAAAATTTACATTTTAATTATTTTTAAAATAATATATAAATACAAAAAATTATTCTTTTGATTATGGTAAATTAGTAAATTATAATTAAATTATAATTTTATATTTAAAATTCTATTTATGACTTTGCCACTTTTCCAAACTTTTTGAATTAGATTGTCTAAGAAATTTCAGGAGTATTCTCAACCTTCTTCTAACCAAATAATTTATTTATTATTTTATGATATAAAGACAGGCTCTCTTTTATAAACATTCATAATTATTTATGGAATTCCATAACAATTACTTTGGATAATTGTCTATAATTATAGAATTTGTTAAAAATAACATATAAGCCTTTAACAAAGTTTGACTGAATGTTAAAATGACTCTTTGATTTAAGTGTAATTTTTTTATATATTTATCACTCTAAGAATTTTAATTTATTTCAAAAATAAATATTAAAAAT;start=217366;subtype=MAC;support_ref=70;support_variant=1;type=CRYPTIC;
scaffold51_31_with_IES	MILORD	internal_eliminated_sequence	217440	218382	.	.	.	ID=MILORD.31.217440.218382;Name=MILORD.31.217440.218382;bounded_by_ta=TRUE;common_boundary=None;end=218382;ies_id=IESPGM.PTET51.1.31.209625;ies_left_dist=-1946;ies_min_dist=1946;ies_right_dist=-2843;junction_seq=tcattcttaataactTAtaaataatgattaat;read_names=J00121:27:H3GGKBBXX:5:1124:11677:19900;sequence=TAATTGTAGAATTTCTATTTTTAATGTTTGAAATGAAATTACTGTTTAAGTGGTGAAAATCCAAAAAATATTTTACAATTATTTAGAAATCTCATTGCTTTCTATGCCTTTTTTTGGCTAATTAATTTACAAGCTGTAGAGAACAAACTTTTATTTAAAATGGTGAGGAGAATTTCCTATTAAAAAAAAATAAGTGAAATAATGTTCAAAGAATAATTTTTTTGAATTATAATATATTTGCAATTAAAATAAAATTTACATTTTAATTATTTTTAAAATAATATATAAATACAAAAAATTATTCTTTTGATTATGGTAAATTAGTAAATTATAATTAAATTATAATTTTATATTTAAAATTCTATTTATGACTTTGCCACTTTTCCAAACTTTTTGAATTAGATTGTCTAAGAAATTTCAGGAGTATTCTCAACCTTCTTCTAACCAAATAATTTATTTATTATTTTATGATATAAAGACAGGCTCTCTTTTATAAACATTCATAATTATTTATGGAATTCCATAACAATTACTTTGGATAATTGTCTATAATTATAGAATTTGTTAAAAATAACATATAAGCCTTTAACAAAGTTTGACTGAATGTTAAAATGACTCTTTGATTTAAGTGTAATTTTTTTATATATTTATCACTCTAAGAATTTTAATTTATTTCAAAAATAAATATTAAAAATTATATTAATTTAATTAAAATTAGTATTATTTTTTAATTATTGCTTTCAAATTTTGATTAATAAAGATGATAGAACTACAGCTACTCGTATTTTGGTAGAGCCATATAAAAAATCCTAAATGCTCTAATTTAAATAAAGGATTTTGAACAATCTTGTTAATCATTCATATAATAATTTCTTAACTCACATTAAATATTTTGTCTTGCATTTTGTCAAAGAAAGATTTTCTCAAATTTCTTTTTAACTAA;start=217440;subtype=MAC;support_ref=56;support_variant=1;type=CRYPTIC;
scaffold51_31_with_IES	MILORD	internal_eliminated_sequence	217461	218691	.	.	.	ID=MILORD.31.217461.218691;Name=MILORD.31.217461.218691;bounded_by_ta=TRUE;common_boundary=None;end=218691;ies_id=IESPGM.PTET51.1.31.209625;ies_left_dist=-1967;ies_min_dist=1967;ies_right_dist=-3152;junction_seq=tagaatttctattttTAaaagctttatttatg;read_names=J00121:27:H3GGKBBXX:5:1219:14499:36991;sequence=TAATGTTTGAAATGAAATTACTGTTTAAGTGGTGAAAATCCAAAAAATATTTTACAATTATTTAGAAATCTCATTGCTTTCTATGCCTTTTTTTGGCTAATTAATTTACAAGCTGTAGAGAACAAACTTTTATTTAAAATGGTGAGGAGAATTTCCTATTAAAAAAAAATAAGTGAAATAATGTTCAAAGAATAATTTTTTTGAATTATAATATATTTGCAATTAAAATAAAATTTACATTTTAATTATTTTTAAAATAATATATAAATACAAAAAATTATTCTTTTGATTATGGTAAATTAGTAAATTATAATTAAATTATAATTTTATATTTAAAATTCTATTTATGACTTTGCCACTTTTCCAAACTTTTTGAATTAGATTGTCTAAGAAATTTCAGGAGTATTCTCAACCTTCTTCTAACCAAATAATTTATTTATTATTTTATGATATAAAGACAGGCTCTCTTTTATAAACATTCATAATTATTTATGGAATTCCATAACAATTACTTTGGATAATTGTCTATAATTATAGAATTTGTTAAAAATAACATATAAGCCTTTAACAAAGTTTGACTGAATGTTAAAATGACTCTTTGATTTAAGTGTAATTTTTTTATATATTTATCACTCTAAGAATTTTAATTTATTTCAAAAATAAATATTAAAAATTATATTAATTTAATTAAAATTAGTATTATTTTTTAATTATTGCTTTCAAATTTTGATTAATAAAGATGATAGAACTACAGCTACTCGTATTTTGGTAGAGCCATATAAAAAATCCTAAATGCTCTAATTTAAATAAAGGATTTTGAACAATCTTGTTAATCATTCATATAATAATTTCTTAACTCACATTAAATATTTTGTCTTGCATTTTGTCAAAGAAAGATTTTCTCAAATTTCTTTTTAACTAATATAAATAATGATTAATTATAATAAACTCAAAAGGGAATTCTTTATGAAAGGGGATATCTTTTATAGAAAGTCAAATAAAGAAATATTAGTCTATGCATATGCTGAAAAAAATATAAAAATTAGAATGCTTCCTTTTAAGAAAGCATTAAACATTAAAATTAAAAGGACTCTTTAATAATACATGCATTAATTGCTTGTTTATTTTATATTAGCCTAAGAAAATAGTGTAATTATAAAAGTAATAACAATACATAATTAAATAAAAGAGACTTAAGTTTATAAATTTACATTTTAGAATCAAGTAAATA;start=217461;subtype=MAC;support_ref=54;support_variant=1;type=CRYPTIC;
scaffold51_31_with_IES	MILORD	internal_eliminated_sequence	217508	218561	.	.	.	ID=MILORD.31.217508.218561;Name=MILORD.31.217508.218561;bounded_by_ta=TRUE;common_boundary=None;end=218561;ies_id=IESPGM.PTET51.1.31.209625;ies_left_dist=-2014;ies_min_dist=2014;ies_right_dist=-3022;junction_seq=tgaaaatccaaaaaaTAcatgcattaattgct;read_names=J00121:27:H3GGKBBXX:5:1218:30817:14414,J00121:27:H3GGKBBXX:5:2101:23947:37888;sequence=TATTTTACAATTATTTAGAAATCTCATTGCTTTCTATGCCTTTTTTTGGCTAATTAATTTACAAGCTGTAGAGAACAAACTTTTATTTAAAATGGTGAGGAGAATTTCCTATTAAAAAAAAATAAGTGAAATAATGTTCAAAGAATAATTTTTTTGAATTATAATATATTTGCAATTAAAATAAAATTTACATTTTAATTATTTTTAAAATAATATATAAATACAAAAAATTATTCTTTTGATTATGGTAAATTAGTAAATTATAATTAAATTATAATTTTATATTTAAAATTCTATTTATGACTTTGCCACTTTTCCAAACTTTTTGAATTAGATTGTCTAAGAAATTTCAGGAGTATTCTCAACCTTCTTCTAACCAAATAATTTATTTATTATTTTATGATATAAAGACAGGCTCTCTTTTATAAACATTCATAATTATTTATGGAATTCCATAACAATTACTTTGGATAATTGTCTATAATTATAGAATTTGTTAAAAATAACATATAAGCCTTTAACAAAGTTTGACTGAATGTTAAAATGACTCTTTGATTTAAGTGTAATTTTTTTATATATTTATCACTCTAAGAATTTTAATTTATTTCAAAAATAAATATTAAAAATTATATTAATTTAATTAAAATTAGTATTATTTTTTAATTATTGCTTTCAAATTTTGATTAATAAAGATGATAGAACTACAGCTACTCGTATTTTGGTAGAGCCATATAAAAAATCCTAAATGCTCTAATTTAAATAAAGGATTTTGAACAATCTTGTTAATCATTCATATAATAATTTCTTAACTCACATTAAATATTTTGTCTTGCATTTTGTCAAAGAAAGATTTTCTCAAATTTCTTTTTAACTAATATAAATAATGATTAATTATAATAAACTCAAAAGGGAATTCTTTATGAAAGGGGATATCTTTTATAGAAAGTCAAATAAAGAAATATTAGTCTATGCATATGCTGAAAAAAATATAAAAATTAGAATGCTTCCTTTTAAGAAAGCATTAAACATTAAAATTAAAAGGACTCTTTAATAA;start=217508;subtype=MAC;support_ref=47;support_variant=2;type=CRYPTIC;
scaffold51_31_with_IES	MILORD	internal_eliminated_sequence	217508	218382	.	.	.	ID=MILORD.31.217508.218382;Name=MILORD.31.217508.218382;bounded_by_ta=TRUE;common_boundary=None;end=218382;ies_id=IESPGM.PTET51.1.31.209625;ies_left_dist=-2014;ies_min_dist=2014;ies_right_dist=-2843;junction_seq=tgaaaatccaaaaaaTAtaaataatgattaat;read_names=J00121:27:H3GGKBBXX:5:2118:27306:44306;sequence=TATTTTACAATTATTTAGAAATCTCATTGCTTTCTATGCCTTTTTTTGGCTAATTAATTTACAAGCTGTAGAGAACAAACTTTTATTTAAAATGGTGAGGAGAATTTCCTATTAAAAAAAAATAAGTGAAATAATGTTCAAAGAATAATTTTTTTGAATTATAATATATTTGCAATTAAAATAAAATTTACATTTTAATTATTTTTAAAATAATATATAAATACAAAAAATTATTCTTTTGATTATGGTAAATTAGTAAATTATAATTAAATTATAATTTTATATTTAAAATTCTATTTATGACTTTGCCACTTTTCCAAACTTTTTGAATTAGATTGTCTAAGAAATTTCAGGAGTATTCTCAACCTTCTTCTAACCAAATAATTTATTTATTATTTTATGATATAAAGACAGGCTCTCTTTTATAAACATTCATAATTATTTATGGAATTCCATAACAATTACTTTGGATAATTGTCTATAATTATAGAATTTGTTAAAAATAACATATAAGCCTTTAACAAAGTTTGACTGAATGTTAAAATGACTCTTTGATTTAAGTGTAATTTTTTTATATATTTATCACTCTAAGAATTTTAATTTATTTCAAAAATAAATATTAAAAATTATATTAATTTAATTAAAATTAGTATTATTTTTTAATTATTGCTTTCAAATTTTGATTAATAAAGATGATAGAACTACAGCTACTCGTATTTTGGTAGAGCCATATAAAAAATCCTAAATGCTCTAATTTAAATAAAGGATTTTGAACAATCTTGTTAATCATTCATATAATAATTTCTTAACTCACATTAAATATTTTGTCTTGCATTTTGTCAAAGAAAGATTTTCTCAAATTTCTTTTTAACTAA;start=217508;subtype=MAC;support_ref=47;support_variant=1;type=CRYPTIC;
scaffold51_31_with_IES	MILORD	internal_eliminated_sequence	217508	218753	.	.	.	ID=MILORD.31.217508.218753;Name=MILORD.31.217508.218753;bounded_by_ta=TRUE;common_boundary=None;end=218753;ies_id=IESPGM.PTET51.1.31.209625;ies_left_dist=-2014;ies_min_dist=2014;ies_right_dist=-3214;junction_seq=tgaaaatccaaaaaaTActtagcaattacata;read_names=J00121:27:H3GGKBBXX:5:1122:10754:41968;sequence=TATTTTACAATTATTTAGAAATCTCATTGCTTTCTATGCCTTTTTTTGGCTAATTAATTTACAAGCTGTAGAGAACAAACTTTTATTTAAAATGGTGAGGAGAATTTCCTATTAAAAAAAAATAAGTGAAATAATGTTCAAAGAATAATTTTTTTGAATTATAATATATTTGCAATTAAAATAAAATTTACATTTTAATTATTTTTAAAATAATATATAAATACAAAAAATTATTCTTTTGATTATGGTAAATTAGTAAATTATAATTAAATTATAATTTTATATTTAAAATTCTATTTATGACTTTGCCACTTTTCCAAACTTTTTGAATTAGATTGTCTAAGAAATTTCAGGAGTATTCTCAACCTTCTTCTAACCAAATAATTTATTTATTATTTTATGATATAAAGACAGGCTCTCTTTTATAAACATTCATAATTATTTATGGAATTCCATAACAATTACTTTGGATAATTGTCTATAATTATAGAATTTGTTAAAAATAACATATAAGCCTTTAACAAAGTTTGACTGAATGTTAAAATGACTCTTTGATTTAAGTGTAATTTTTTTATATATTTATCACTCTAAGAATTTTAATTTATTTCAAAAATAAATATTAAAAATTATATTAATTTAATTAAAATTAGTATTATTTTTTAATTATTGCTTTCAAATTTTGATTAATAAAGATGATAGAACTACAGCTACTCGTATTTTGGTAGAGCCATATAAAAAATCCTAAATGCTCTAATTTAAATAAAGGATTTTGAACAATCTTGTTAATCATTCATATAATAATTTCTTAACTCACATTAAATATTTTGTCTTGCATTTTGTCAAAGAAAGATTTTCTCAAATTTCTTTTTAACTAATATAAATAATGATTAATTATAATAAACTCAAAAGGGAATTCTTTATGAAAGGGGATATCTTTTATAGAAAGTCAAATAAAGAAATATTAGTCTATGCATATGCTGAAAAAAATATAAAAATTAGAATGCTTCCTTTTAAGAAAGCATTAAACATTAAAATTAAAAGGACTCTTTAATAATACATGCATTAATTGCTTGTTTATTTTATATTAGCCTAAGAAAATAGTGTAATTATAAAAGTAATAACAATACATAATTAAATAAAAGAGACTTAAGTTTATAAATTTACATTTTAGAATCAAGTAAATATAAAAGCTTTATTTATGAGGTCATACTTTATGTTTAGAAGCATTTATAAGCGATATTTATAA;start=217508;subtype=MAC;support_ref=47;support_variant=1;type=CRYPTIC;
scaffold51_31_with_IES	MILORD	internal_eliminated_sequence	217519	218616	.	.	.	ID=MILORD.31.217519.218616;Name=MILORD.31.217519.218616;bounded_by_ta=TRUE;common_boundary=None;end=218616;ies_id=IESPGM.PTET51.1.31.209625;ies_left_dist=-2025;ies_min_dist=2025;ies_right_dist=-3077;junction_seq=aaaatattttacaatTAaaagtaataacaata;read_names=J00121:27:H3GGKBBXX:5:1222:17665:38433;sequence=TATTTAGAAATCTCATTGCTTTCTATGCCTTTTTTTGGCTAATTAATTTACAAGCTGTAGAGAACAAACTTTTATTTAAAATGGTGAGGAGAATTTCCTATTAAAAAAAAATAAGTGAAATAATGTTCAAAGAATAATTTTTTTGAATTATAATATATTTGCAATTAAAATAAAATTTACATTTTAATTATTTTTAAAATAATATATAAATACAAAAAATTATTCTTTTGATTATGGTAAATTAGTAAATTATAATTAAATTATAATTTTATATTTAAAATTCTATTTATGACTTTGCCACTTTTCCAAACTTTTTGAATTAGATTGTCTAAGAAATTTCAGGAGTATTCTCAACCTTCTTCTAACCAAATAATTTATTTATTATTTTATGATATAAAGACAGGCTCTCTTTTATAAACATTCATAATTATTTATGGAATTCCATAACAATTACTTTGGATAATTGTCTATAATTATAGAATTTGTTAAAAATAACATATAAGCCTTTAACAAAGTTTGACTGAATGTTAAAATGACTCTTTGATTTAAGTGTAATTTTTTTATATATTTATCACTCTAAGAATTTTAATTTATTTCAAAAATAAATATTAAAAATTATATTAATTTAATTAAAATTAGTATTATTTTTTAATTATTGCTTTCAAATTTTGATTAATAAAGATGATAGAACTACAGCTACTCGTATTTTGGTAGAGCCATATAAAAAATCCTAAATGCTCTAATTTAAATAAAGGATTTTGAACAATCTTGTTAATCATTCATATAATAATTTCTTAACTCACATTAAATATTTTGTCTTGCATTTTGTCAAAGAAAGATTTTCTCAAATTTCTTTTTAACTAATATAAATAATGATTAATTATAATAAACTCAAAAGGGAATTCTTTATGAAAGGGGATATCTTTTATAGAAAGTCAAATAAAGAAATATTAGTCTATGCATATGCTGAAAAAAATATAAAAATTAGAATGCTTCCTTTTAAGAAAGCATTAAACATTAAAATTAAAAGGACTCTTTAATAATACATGCATTAATTGCTTGTTTATTTTATATTAGCCTAAGAAAATAGTGTAATTA;start=217519;subtype=MAC;support_ref=46;support_variant=1;type=CRYPTIC;
scaffold51_31_with_IES	MILORD	internal_eliminated_sequence	217591	218382	.	.	.	ID=MILORD.31.217591.218382;Name=MILORD.31.217591.218382;bounded_by_ta=TRUE;common_boundary=None;end=218382;ies_id=IESPGM.PTET51.1.31.209625;ies_left_dist=-2097;ies_min_dist=2097;ies_right_dist=-2843;junction_seq=tagagaacaaactttTAtaaataatgattaat;read_names=J00121:27:H3GGKBBXX:5:1115:13900:25087;sequence=TATTTAAAATGGTGAGGAGAATTTCCTATTAAAAAAAAATAAGTGAAATAATGTTCAAAGAATAATTTTTTTGAATTATAATATATTTGCAATTAAAATAAAATTTACATTTTAATTATTTTTAAAATAATATATAAATACAAAAAATTATTCTTTTGATTATGGTAAATTAGTAAATTATAATTAAATTATAATTTTATATTTAAAATTCTATTTATGACTTTGCCACTTTTCCAAACTTTTTGAATTAGATTGTCTAAGAAATTTCAGGAGTATTCTCAACCTTCTTCTAACCAAATAATTTATTTATTATTTTATGATATAAAGACAGGCTCTCTTTTATAAACATTCATAATTATTTATGGAATTCCATAACAATTACTTTGGATAATTGTCTATAATTATAGAATTTGTTAAAAATAACATATAAGCCTTTAACAAAGTTTGACTGAATGTTAAAATGACTCTTTGATTTAAGTGTAATTTTTTTATATATTTATCACTCTAAGAATTTTAATTTATTTCAAAAATAAATATTAAAAATTATATTAATTTAATTAAAATTAGTATTATTTTTTAATTATTGCTTTCAAATTTTGATTAATAAAGATGATAGAACTACAGCTACTCGTATTTTGGTAGAGCCATATAAAAAATCCTAAATGCTCTAATTTAAATAAAGGATTTTGAACAATCTTGTTAATCATTCATATAATAATTTCTTAACTCACATTAAATATTTTGTCTTGCATTTTGTCAAAGAAAGATTTTCTCAAATTTCTTTTTAACTAA;start=217591;subtype=MAC;support_ref=40;support_variant=1;type=CRYPTIC;
scaffold51_31_with_IES	MILORD	internal_eliminated_sequence	217669	218379	.	.	.	ID=MILORD.31.217669.218379;Name=MILORD.31.217669.218379;bounded_by_ta=TRUE;common_boundary=None;end=218379;ies_id=IESPGM.PTET51.1.31.209625;ies_left_dist=-2175;ies_min_dist=2175;ies_right_dist=-2840;junction_seq=aatttttttgaattaTAatataaataatgatt;read_names=J00121:27:H3GGKBBXX:5:2224:23602:30609;sequence=TAATATATTTGCAATTAAAATAAAATTTACATTTTAATTATTTTTAAAATAATATATAAATACAAAAAATTATTCTTTTGATTATGGTAAATTAGTAAATTATAATTAAATTATAATTTTATATTTAAAATTCTATTTATGACTTTGCCACTTTTCCAAACTTTTTGAATTAGATTGTCTAAGAAATTTCAGGAGTATTCTCAACCTTCTTCTAACCAAATAATTTATTTATTATTTTATGATATAAAGACAGGCTCTCTTTTATAAACATTCATAATTATTTATGGAATTCCATAACAATTACTTTGGATAATTGTCTATAATTATAGAATTTGTTAAAAATAACATATAAGCCTTTAACAAAGTTTGACTGAATGTTAAAATGACTCTTTGATTTAAGTGTAATTTTTTTATATATTTATCACTCTAAGAATTTTAATTTATTTCAAAAATAAATATTAAAAATTATATTAATTTAATTAAAATTAGTATTATTTTTTAATTATTGCTTTCAAATTTTGATTAATAAAGATGATAGAACTACAGCTACTCGTATTTTGGTAGAGCCATATAAAAAATCCTAAATGCTCTAATTTAAATAAAGGATTTTGAACAATCTTGTTAATCATTCATATAATAATTTCTTAACTCACATTAAATATTTTGTCTTGCATTTTGTCAAAGAAAGATTTTCTCAAATTTCTTTTTAAC;start=217669;subtype=MAC;support_ref=29;support_variant=1;type=CRYPTIC;
scaffold51_31_with_IES	MILORD	internal_eliminated_sequence	217672	218660	.	.	.	ID=MILORD.31.217672.218660;Name=MILORD.31.217672.218660;bounded_by_ta=TRUE;common_boundary=None;end=218660;ies_id=IESPGM.PTET51.1.31.209625;ies_left_dist=-2178;ies_min_dist=2178;ies_right_dist=-3121;junction_seq=ttttttgaattataaTAtaaatttacatttta;read_names=J00121:27:H3GGKBBXX:5:1127:28107:48368;sequence=TATATTTGCAATTAAAATAAAATTTACATTTTAATTATTTTTAAAATAATATATAAATACAAAAAATTATTCTTTTGATTATGGTAAATTAGTAAATTATAATTAAATTATAATTTTATATTTAAAATTCTATTTATGACTTTGCCACTTTTCCAAACTTTTTGAATTAGATTGTCTAAGAAATTTCAGGAGTATTCTCAACCTTCTTCTAACCAAATAATTTATTTATTATTTTATGATATAAAGACAGGCTCTCTTTTATAAACATTCATAATTATTTATGGAATTCCATAACAATTACTTTGGATAATTGTCTATAATTATAGAATTTGTTAAAAATAACATATAAGCCTTTAACAAAGTTTGACTGAATGTTAAAATGACTCTTTGATTTAAGTGTAATTTTTTTATATATTTATCACTCTAAGAATTTTAATTTATTTCAAAAATAAATATTAAAAATTATATTAATTTAATTAAAATTAGTATTATTTTTTAATTATTGCTTTCAAATTTTGATTAATAAAGATGATAGAACTACAGCTACTCGTATTTTGGTAGAGCCATATAAAAAATCCTAAATGCTCTAATTTAAATAAAGGATTTTGAACAATCTTGTTAATCATTCATATAATAATTTCTTAACTCACATTAAATATTTTGTCTTGCATTTTGTCAAAGAAAGATTTTCTCAAATTTCTTTTTAACTAATATAAATAATGATTAATTATAATAAACTCAAAAGGGAATTCTTTATGAAAGGGGATATCTTTTATAGAAAGTCAAATAAAGAAATATTAGTCTATGCATATGCTGAAAAAAATATAAAAATTAGAATGCTTCCTTTTAAGAAAGCATTAAACATTAAAATTAAAAGGACTCTTTAATAATACATGCATTAATTGCTTGTTTATTTTATATTAGCCTAAGAAAATAGTGTAATTATAAAAGTAATAACAATACATAATTAAATAAAAGAGACTTAAGTT;start=217672;subtype=MAC;support_ref=27;support_variant=1;type=CRYPTIC;
scaffold51_31_with_IES	MILORD	internal_eliminated_sequence	217672	218691	.	.	.	ID=MILORD.31.217672.218691;Name=MILORD.31.217672.218691;bounded_by_ta=TRUE;common_boundary=None;end=218691;ies_id=IESPGM.PTET51.1.31.209625;ies_left_dist=-2178;ies_min_dist=2178;ies_right_dist=-3152;junction_seq=ttttttgaattataaTAaaagctttatttatg;read_names=J00121:27:H3GGKBBXX:5:2217:23348:8752;sequence=TATATTTGCAATTAAAATAAAATTTACATTTTAATTATTTTTAAAATAATATATAAATACAAAAAATTATTCTTTTGATTATGGTAAATTAGTAAATTATAATTAAATTATAATTTTATATTTAAAATTCTATTTATGACTTTGCCACTTTTCCAAACTTTTTGAATTAGATTGTCTAAGAAATTTCAGGAGTATTCTCAACCTTCTTCTAACCAAATAATTTATTTATTATTTTATGATATAAAGACAGGCTCTCTTTTATAAACATTCATAATTATTTATGGAATTCCATAACAATTACTTTGGATAATTGTCTATAATTATAGAATTTGTTAAAAATAACATATAAGCCTTTAACAAAGTTTGACTGAATGTTAAAATGACTCTTTGATTTAAGTGTAATTTTTTTATATATTTATCACTCTAAGAATTTTAATTTATTTCAAAAATAAATATTAAAAATTATATTAATTTAATTAAAATTAGTATTATTTTTTAATTATTGCTTTCAAATTTTGATTAATAAAGATGATAGAACTACAGCTACTCGTATTTTGGTAGAGCCATATAAAAAATCCTAAATGCTCTAATTTAAATAAAGGATTTTGAACAATCTTGTTAATCATTCATATAATAATTTCTTAACTCACATTAAATATTTTGTCTTGCATTTTGTCAAAGAAAGATTTTCTCAAATTTCTTTTTAACTAATATAAATAATGATTAATTATAATAAACTCAAAAGGGAATTCTTTATGAAAGGGGATATCTTTTATAGAAAGTCAAATAAAGAAATATTAGTCTATGCATATGCTGAAAAAAATATAAAAATTAGAATGCTTCCTTTTAAGAAAGCATTAAACATTAAAATTAAAAGGACTCTTTAATAATACATGCATTAATTGCTTGTTTATTTTATATTAGCCTAAGAAAATAGTGTAATTATAAAAGTAATAACAATACATAATTAAATAAAAGAGACTTAAGTTTATAAATTTACATTTTAGAATCAAGTAAATA;start=217672;subtype=MAC;support_ref=27;support_variant=1;type=CRYPTIC;
scaffold51_31_with_IES	MILORD	internal_eliminated_sequence	217674	218625	.	.	.	ID=MILORD.31.217674.218625;Name=MILORD.31.217674.218625;bounded_by_ta=TRUE;common_boundary=None;end=218625;ies_id=IESPGM.PTET51.1.31.209625;ies_left_dist=-2180;ies_min_dist=2180;ies_right_dist=-3086;junction_seq=ttttgaattataataTAacaatacataattaa;read_names=J00121:27:H3GGKBBXX:5:1223:14986:37343;sequence=TATTTGCAATTAAAATAAAATTTACATTTTAATTATTTTTAAAATAATATATAAATACAAAAAATTATTCTTTTGATTATGGTAAATTAGTAAATTATAATTAAATTATAATTTTATATTTAAAATTCTATTTATGACTTTGCCACTTTTCCAAACTTTTTGAATTAGATTGTCTAAGAAATTTCAGGAGTATTCTCAACCTTCTTCTAACCAAATAATTTATTTATTATTTTATGATATAAAGACAGGCTCTCTTTTATAAACATTCATAATTATTTATGGAATTCCATAACAATTACTTTGGATAATTGTCTATAATTATAGAATTTGTTAAAAATAACATATAAGCCTTTAACAAAGTTTGACTGAATGTTAAAATGACTCTTTGATTTAAGTGTAATTTTTTTATATATTTATCACTCTAAGAATTTTAATTTATTTCAAAAATAAATATTAAAAATTATATTAATTTAATTAAAATTAGTATTATTTTTTAATTATTGCTTTCAAATTTTGATTAATAAAGATGATAGAACTACAGCTACTCGTATTTTGGTAGAGCCATATAAAAAATCCTAAATGCTCTAATTTAAATAAAGGATTTTGAACAATCTTGTTAATCATTCATATAATAATTTCTTAACTCACATTAAATATTTTGTCTTGCATTTTGTCAAAGAAAGATTTTCTCAAATTTCTTTTTAACTAATATAAATAATGATTAATTATAATAAACTCAAAAGGGAATTCTTTATGAAAGGGGATATCTTTTATAGAAAGTCAAATAAAGAAATATTAGTCTATGCATATGCTGAAAAAAATATAAAAATTAGAATGCTTCCTTTTAAGAAAGCATTAAACATTAAAATTAAAAGGACTCTTTAATAATACATGCATTAATTGCTTGTTTATTTTATATTAGCCTAAGAAAATAGTGTAATTATAAAAGTAA;start=217674;subtype=MAC;support_ref=27;support_variant=1;type=CRYPTIC;
scaffold51_31_with_IES	MILORD	internal_eliminated_sequence	217674	218744	.	.	.	ID=MILORD.31.217674.218744;Name=MILORD.31.217674.218744;bounded_by_ta=TRUE;common_boundary=None;end=218744;ies_id=IESPGM.PTET51.1.31.209625;ies_left_dist=-2180;ies_min_dist=2180;ies_right_dist=-3205;junction_seq=ttttgaattataataTAtttataatacttagc;read_names=J00121:27:H3GGKBBXX:5:1104:5152:5640;sequence=TATTTGCAATTAAAATAAAATTTACATTTTAATTATTTTTAAAATAATATATAAATACAAAAAATTATTCTTTTGATTATGGTAAATTAGTAAATTATAATTAAATTATAATTTTATATTTAAAATTCTATTTATGACTTTGCCACTTTTCCAAACTTTTTGAATTAGATTGTCTAAGAAATTTCAGGAGTATTCTCAACCTTCTTCTAACCAAATAATTTATTTATTATTTTATGATATAAAGACAGGCTCTCTTTTATAAACATTCATAATTATTTATGGAATTCCATAACAATTACTTTGGATAATTGTCTATAATTATAGAATTTGTTAAAAATAACATATAAGCCTTTAACAAAGTTTGACTGAATGTTAAAATGACTCTTTGATTTAAGTGTAATTTTTTTATATATTTATCACTCTAAGAATTTTAATTTATTTCAAAAATAAATATTAAAAATTATATTAATTTAATTAAAATTAGTATTATTTTTTAATTATTGCTTTCAAATTTTGATTAATAAAGATGATAGAACTACAGCTACTCGTATTTTGGTAGAGCCATATAAAAAATCCTAAATGCTCTAATTTAAATAAAGGATTTTGAACAATCTTGTTAATCATTCATATAATAATTTCTTAACTCACATTAAATATTTTGTCTTGCATTTTGTCAAAGAAAGATTTTCTCAAATTTCTTTTTAACTAATATAAATAATGATTAATTATAATAAACTCAAAAGGGAATTCTTTATGAAAGGGGATATCTTTTATAGAAAGTCAAATAAAGAAATATTAGTCTATGCATATGCTGAAAAAAATATAAAAATTAGAATGCTTCCTTTTAAGAAAGCATTAAACATTAAAATTAAAAGGACTCTTTAATAATACATGCATTAATTGCTTGTTTATTTTATATTAGCCTAAGAAAATAGTGTAATTATAAAAGTAATAACAATACATAATTAAATAAAAGAGACTTAAGTTTATAAATTTACATTTTAGAATCAAGTAAATATAAAAGCTTTATTTATGAGGTCATACTTTATGTTTAGAAGCATTTATAAGCGA;start=217674;subtype=MAC;support_ref=27;support_variant=1;type=CRYPTIC;
scaffold51_31_with_IES	MILORD	internal_eliminated_sequence	217674	218382	.	.	.	ID=MILORD.31.217674.218382;Name=MILORD.31.217674.218382;bounded_by_ta=TRUE;common_boundary=None;end=218382;ies_id=IESPGM.PTET51.1.31.209625;ies_left_dist=-2180;ies_min_dist=2180;ies_right_dist=-2843;junction_seq=ttttgaattataataTAtaaataatgattaat;read_names=J00121:27:H3GGKBBXX:5:2207:6756:42038;sequence=TATTTGCAATTAAAATAAAATTTACATTTTAATTATTTTTAAAATAATATATAAATACAAAAAATTATTCTTTTGATTATGGTAAATTAGTAAATTATAATTAAATTATAATTTTATATTTAAAATTCTATTTATGACTTTGCCACTTTTCCAAACTTTTTGAATTAGATTGTCTAAGAAATTTCAGGAGTATTCTCAACCTTCTTCTAACCAAATAATTTATTTATTATTTTATGATATAAAGACAGGCTCTCTTTTATAAACATTCATAATTATTTATGGAATTCCATAACAATTACTTTGGATAATTGTCTATAATTATAGAATTTGTTAAAAATAACATATAAGCCTTTAACAAAGTTTGACTGAATGTTAAAATGACTCTTTGATTTAAGTGTAATTTTTTTATATATTTATCACTCTAAGAATTTTAATTTATTTCAAAAATAAATATTAAAAATTATATTAATTTAATTAAAATTAGTATTATTTTTTAATTATTGCTTTCAAATTTTGATTAATAAAGATGATAGAACTACAGCTACTCGTATTTTGGTAGAGCCATATAAAAAATCCTAAATGCTCTAATTTAAATAAAGGATTTTGAACAATCTTGTTAATCATTCATATAATAATTTCTTAACTCACATTAAATATTTTGTCTTGCATTTTGTCAAAGAAAGATTTTCTCAAATTTCTTTTTAACTAA;start=217674;subtype=MAC;support_ref=27;support_variant=1;type=CRYPTIC;
scaffold51_31_with_IES	MILORD	internal_eliminated_sequence	217674	218622	.	.	.	ID=MILORD.31.217674.218622;Name=MILORD.31.217674.218622;bounded_by_ta=TRUE;common_boundary=None;end=218622;ies_id=IESPGM.PTET51.1.31.209625;ies_left_dist=-2180;ies_min_dist=2180;ies_right_dist=-3083;junction_seq=ttttgaattataataTAataacaatacataat;read_names=J00121:27:H3GGKBBXX:5:2211:13758:17069;sequence=TATTTGCAATTAAAATAAAATTTACATTTTAATTATTTTTAAAATAATATATAAATACAAAAAATTATTCTTTTGATTATGGTAAATTAGTAAATTATAATTAAATTATAATTTTATATTTAAAATTCTATTTATGACTTTGCCACTTTTCCAAACTTTTTGAATTAGATTGTCTAAGAAATTTCAGGAGTATTCTCAACCTTCTTCTAACCAAATAATTTATTTATTATTTTATGATATAAAGACAGGCTCTCTTTTATAAACATTCATAATTATTTATGGAATTCCATAACAATTACTTTGGATAATTGTCTATAATTATAGAATTTGTTAAAAATAACATATAAGCCTTTAACAAAGTTTGACTGAATGTTAAAATGACTCTTTGATTTAAGTGTAATTTTTTTATATATTTATCACTCTAAGAATTTTAATTTATTTCAAAAATAAATATTAAAAATTATATTAATTTAATTAAAATTAGTATTATTTTTTAATTATTGCTTTCAAATTTTGATTAATAAAGATGATAGAACTACAGCTACTCGTATTTTGGTAGAGCCATATAAAAAATCCTAAATGCTCTAATTTAAATAAAGGATTTTGAACAATCTTGTTAATCATTCATATAATAATTTCTTAACTCACATTAAATATTTTGTCTTGCATTTTGTCAAAGAAAGATTTTCTCAAATTTCTTTTTAACTAATATAAATAATGATTAATTATAATAAACTCAAAAGGGAATTCTTTATGAAAGGGGATATCTTTTATAGAAAGTCAAATAAAGAAATATTAGTCTATGCATATGCTGAAAAAAATATAAAAATTAGAATGCTTCCTTTTAAGAAAGCATTAAACATTAAAATTAAAAGGACTCTTTAATAATACATGCATTAATTGCTTGTTTATTTTATATTAGCCTAAGAAAATAGTGTAATTATAAAAG;start=217674;subtype=MAC;support_ref=27;support_variant=1;type=CRYPTIC;
scaffold51_31_with_IES	MILORD	internal_eliminated_sequence	217707	219257	.	.	.	ID=MILORD.31.217707.219257;Name=MILORD.31.217707.219257;bounded_by_ta=TRUE;common_boundary=None;end=219257;ies_id=IESPGM.PTET51.1.31.209625;ies_left_dist=-2213;ies_min_dist=2213;ies_right_dist=-3718;junction_seq=aatttacattttaatTAtaaatattaagttaa;read_names=J00121:27:H3GGKBBXX:5:1214:22800:14625;sequence=TATTTTTAAAATAATATATAAATACAAAAAATTATTCTTTTGATTATGGTAAATTAGTAAATTATAATTAAATTATAATTTTATATTTAAAATTCTATTTATGACTTTGCCACTTTTCCAAACTTTTTGAATTAGATTGTCTAAGAAATTTCAGGAGTATTCTCAACCTTCTTCTAACCAAATAATTTATTTATTATTTTATGATATAAAGACAGGCTCTCTTTTATAAACATTCATAATTATTTATGGAATTCCATAACAATTACTTTGGATAATTGTCTATAATTATAGAATTTGTTAAAAATAACATATAAGCCTTTAACAAAGTTTGACTGAATGTTAAAATGACTCTTTGATTTAAGTGTAATTTTTTTATATATTTATCACTCTAAGAATTTTAATTTATTTCAAAAATAAATATTAAAAATTATATTAATTTAATTAAAATTAGTATTATTTTTTAATTATTGCTTTCAAATTTTGATTAATAAAGATGATAGAACTACAGCTACTCGTATTTTGGTAGAGCCATATAAAAAATCCTAAATGCTCTAATTTAAATAAAGGATTTTGAACAATCTTGTTAATCATTCATATAATAATTTCTTAACTCACATTAAATATTTTGTCTTGCATTTTGTCAAAGAAAGATTTTCTCAAATTTCTTTTTAACTAATATAAATAATGATTAATTATAATAAACTCAAAAGGGAATTCTTTATGAAAGGGGATATCTTTTATAGAAAGTCAAATAAAGAAATATTAGTCTATGCATATGCTGAAAAAAATATAAAAATTAGAATGCTTCCTTTTAAGAAAGCATTAAACATTAAAATTAAAAGGACTCTTTAATAATACATGCATTAATTGCTTGTTTATTTTATATTAGCCTAAGAAAATAGTGTAATTATAAAAGTAATAACAATACATAATTAAATAAAAGAGACTTAAGTTTATAAATTTACATTTTAGAATCAAGTAAATATAAAAGCTTTATTTATGAGGTCATACTTTATGTTTAGAAGCATTTATAAGCGATATTTATAATACTTAGCAATTACATATAAATCTAAAATTCATCTTATTCTTATAATTGGTTAATTTGCTTGGTTTTGGAATAGATTGTTAATTTTACTTTTTGGTCTTTCTAAATATATACTGCATAATTGTTAAGTTTTTTTGTCGAGTTTAGAGGTGTTCTATTTGAGTTTTCTATTGAAGACTTGCTTTTAGCATTGAATTTTCTTGCAAGATGAGGGCGAATAGGAAAAATGCAGAGAATCAGAATCAATTCCATTTATAATTAATTCATTCTGTTTGGCCATAAGGTTTTCCTTATTTTTTTGAGGAGAGTTAAATTTTGTGTTTGGTTTGGAAAAGTTGACGAATGGAGATTTTTTAGCCACAGGTTAAATGGACAAATTTTTGAGAGATCTTATTCTAACTGTTTTAAAGTTGTTGAGTGTTTTAATAAACGTTGGAATTTGGCTGTAGTTTCTGACGAGAGTATTTTTGGAGTTCATAACGTTATTATAAATTAAAAAATTAAGG;start=217707;subtype=MAC;support_ref=28;support_variant=1;type=CRYPTIC;
scaffold51_31_with_IES	MILORD	internal_eliminated_sequence	217718	218379	.	.	.	ID=MILORD.31.217718.218379;Name=MILORD.31.217718.218379;bounded_by_ta=TRUE;common_boundary=None;end=218379;ies_id=IESPGM.PTET51.1.31.209625;ies_left_dist=-2224;ies_min_dist=2224;ies_right_dist=-2840;junction_seq=taattatttttaaaaTAatataaataatgatt;read_names=J00121:27:H3GGKBBXX:5:1203:17097:39840;sequence=TAATATATAAATACAAAAAATTATTCTTTTGATTATGGTAAATTAGTAAATTATAATTAAATTATAATTTTATATTTAAAATTCTATTTATGACTTTGCCACTTTTCCAAACTTTTTGAATTAGATTGTCTAAGAAATTTCAGGAGTATTCTCAACCTTCTTCTAACCAAATAATTTATTTATTATTTTATGATATAAAGACAGGCTCTCTTTTATAAACATTCATAATTATTTATGGAATTCCATAACAATTACTTTGGATAATTGTCTATAATTATAGAATTTGTTAAAAATAACATATAAGCCTTTAACAAAGTTTGACTGAATGTTAAAATGACTCTTTGATTTAAGTGTAATTTTTTTATATATTTATCACTCTAAGAATTTTAATTTATTTCAAAAATAAATATTAAAAATTATATTAATTTAATTAAAATTAGTATTATTTTTTAATTATTGCTTTCAAATTTTGATTAATAAAGATGATAGAACTACAGCTACTCGTATTTTGGTAGAGCCATATAAAAAATCCTAAATGCTCTAATTTAAATAAAGGATTTTGAACAATCTTGTTAATCATTCATATAATAATTTCTTAACTCACATTAAATATTTTGTCTTGCATTTTGTCAAAGAAAGATTTTCTCAAATTTCTTTTTAAC;start=217718;subtype=MAC;support_ref=29;support_variant=1;type=CRYPTIC;
scaffold51_31_with_IES	MILORD	internal_eliminated_sequence	217723	218691	.	.	.	ID=MILORD.31.217723.218691;Name=MILORD.31.217723.218691;bounded_by_ta=TRUE;common_boundary=None;end=218691;ies_id=IESPGM.PTET51.1.31.209625;ies_left_dist=-2229;ies_min_dist=2229;ies_right_dist=-3152;junction_seq=atttttaaaataataTAaaagctttatttatg;read_names=J00121:27:H3GGKBBXX:5:1212:21805:6501;sequence=TATAAATACAAAAAATTATTCTTTTGATTATGGTAAATTAGTAAATTATAATTAAATTATAATTTTATATTTAAAATTCTATTTATGACTTTGCCACTTTTCCAAACTTTTTGAATTAGATTGTCTAAGAAATTTCAGGAGTATTCTCAACCTTCTTCTAACCAAATAATTTATTTATTATTTTATGATATAAAGACAGGCTCTCTTTTATAAACATTCATAATTATTTATGGAATTCCATAACAATTACTTTGGATAATTGTCTATAATTATAGAATTTGTTAAAAATAACATATAAGCCTTTAACAAAGTTTGACTGAATGTTAAAATGACTCTTTGATTTAAGTGTAATTTTTTTATATATTTATCACTCTAAGAATTTTAATTTATTTCAAAAATAAATATTAAAAATTATATTAATTTAATTAAAATTAGTATTATTTTTTAATTATTGCTTTCAAATTTTGATTAATAAAGATGATAGAACTACAGCTACTCGTATTTTGGTAGAGCCATATAAAAAATCCTAAATGCTCTAATTTAAATAAAGGATTTTGAACAATCTTGTTAATCATTCATATAATAATTTCTTAACTCACATTAAATATTTTGTCTTGCATTTTGTCAAAGAAAGATTTTCTCAAATTTCTTTTTAACTAATATAAATAATGATTAATTATAATAAACTCAAAAGGGAATTCTTTATGAAAGGGGATATCTTTTATAGAAAGTCAAATAAAGAAATATTAGTCTATGCATATGCTGAAAAAAATATAAAAATTAGAATGCTTCCTTTTAAGAAAGCATTAAACATTAAAATTAAAAGGACTCTTTAATAATACATGCATTAATTGCTTGTTTATTTTATATTAGCCTAAGAAAATAGTGTAATTATAAAAGTAATAACAATACATAATTAAATAAAAGAGACTTAAGTTTATAAATTTACATTTTAGAATCAAGTAAATA;start=217723;subtype=MAC;support_ref=26;support_variant=1;type=CRYPTIC;
scaffold51_31_with_IES	MILORD	internal_eliminated_sequence	217729	218382	.	.	.	ID=MILORD.31.217729.218382;Name=MILORD.31.217729.218382;bounded_by_ta=TRUE;common_boundary=None;end=218382;ies_id=IESPGM.PTET51.1.31.209625;ies_left_dist=-2235;ies_min_dist=2235;ies_right_dist=-2843;junction_seq=aaaataatatataaaTAtaaataatgattaat;read_names=J00121:27:H3GGKBBXX:5:1216:9638:32508;sequence=TACAAAAAATTATTCTTTTGATTATGGTAAATTAGTAAATTATAATTAAATTATAATTTTATATTTAAAATTCTATTTATGACTTTGCCACTTTTCCAAACTTTTTGAATTAGATTGTCTAAGAAATTTCAGGAGTATTCTCAACCTTCTTCTAACCAAATAATTTATTTATTATTTTATGATATAAAGACAGGCTCTCTTTTATAAACATTCATAATTATTTATGGAATTCCATAACAATTACTTTGGATAATTGTCTATAATTATAGAATTTGTTAAAAATAACATATAAGCCTTTAACAAAGTTTGACTGAATGTTAAAATGACTCTTTGATTTAAGTGTAATTTTTTTATATATTTATCACTCTAAGAATTTTAATTTATTTCAAAAATAAATATTAAAAATTATATTAATTTAATTAAAATTAGTATTATTTTTTAATTATTGCTTTCAAATTTTGATTAATAAAGATGATAGAACTACAGCTACTCGTATTTTGGTAGAGCCATATAAAAAATCCTAAATGCTCTAATTTAAATAAAGGATTTTGAACAATCTTGTTAATCATTCATATAATAATTTCTTAACTCACATTAAATATTTTGTCTTGCATTTTGTCAAAGAAAGATTTTCTCAAATTTCTTTTTAACTAA;start=217729;subtype=MAC;support_ref=27;support_variant=1;type=CRYPTIC;
scaffold51_31_with_IES	MILORD	internal_eliminated_sequence	217729	218136	.	.	.	ID=MILORD.31.217729.218136;Name=MILORD.31.217729.218136;bounded_by_ta=TRUE;common_boundary=None;end=218136;ies_id=IESPGM.PTET51.1.31.209625;ies_left_dist=-2235;ies_min_dist=2235;ies_right_dist=-2597;junction_seq=aaaataatatataaaTAttaatttaattaaaa;read_names=J00121:27:H3GGKBBXX:5:2211:24393:12075;sequence=TACAAAAAATTATTCTTTTGATTATGGTAAATTAGTAAATTATAATTAAATTATAATTTTATATTTAAAATTCTATTTATGACTTTGCCACTTTTCCAAACTTTTTGAATTAGATTGTCTAAGAAATTTCAGGAGTATTCTCAACCTTCTTCTAACCAAATAATTTATTTATTATTTTATGATATAAAGACAGGCTCTCTTTTATAAACATTCATAATTATTTATGGAATTCCATAACAATTACTTTGGATAATTGTCTATAATTATAGAATTTGTTAAAAATAACATATAAGCCTTTAACAAAGTTTGACTGAATGTTAAAATGACTCTTTGATTTAAGTGTAATTTTTTTATATATTTATCACTCTAAGAATTTTAATTTATTTCAAAAATAAATATTAAAAATTA;start=217729;subtype=MAC;support_ref=27;support_variant=1;type=CRYPTIC;
scaffold51_31_with_IES	MILORD	internal_eliminated_sequence	217788	218700	.	.	.	ID=MILORD.31.217788.218700;Name=MILORD.31.217788.218700;bounded_by_ta=TRUE;common_boundary=None;end=218700;ies_id=IESPGM.PTET51.1.31.209625;ies_left_dist=-2294;ies_min_dist=2294;ies_right_dist=-3161;junction_seq=attaaattataatttTAtttatgaggtcatac;read_names=J00121:27:H3GGKBBXX:5:1119:3102:4831;sequence=TATATTTAAAATTCTATTTATGACTTTGCCACTTTTCCAAACTTTTTGAATTAGATTGTCTAAGAAATTTCAGGAGTATTCTCAACCTTCTTCTAACCAAATAATTTATTTATTATTTTATGATATAAAGACAGGCTCTCTTTTATAAACATTCATAATTATTTATGGAATTCCATAACAATTACTTTGGATAATTGTCTATAATTATAGAATTTGTTAAAAATAACATATAAGCCTTTAACAAAGTTTGACTGAATGTTAAAATGACTCTTTGATTTAAGTGTAATTTTTTTATATATTTATCACTCTAAGAATTTTAATTTATTTCAAAAATAAATATTAAAAATTATATTAATTTAATTAAAATTAGTATTATTTTTTAATTATTGCTTTCAAATTTTGATTAATAAAGATGATAGAACTACAGCTACTCGTATTTTGGTAGAGCCATATAAAAAATCCTAAATGCTCTAATTTAAATAAAGGATTTTGAACAATCTTGTTAATCATTCATATAATAATTTCTTAACTCACATTAAATATTTTGTCTTGCATTTTGTCAAAGAAAGATTTTCTCAAATTTCTTTTTAACTAATATAAATAATGATTAATTATAATAAACTCAAAAGGGAATTCTTTATGAAAGGGGATATCTTTTATAGAAAGTCAAATAAAGAAATATTAGTCTATGCATATGCTGAAAAAAATATAAAAATTAGAATGCTTCCTTTTAAGAAAGCATTAAACATTAAAATTAAAAGGACTCTTTAATAATACATGCATTAATTGCTTGTTTATTTTATATTAGCCTAAGAAAATAGTGTAATTATAAAAGTAATAACAATACATAATTAAATAAAAGAGACTTAAGTTTATAAATTTACATTTTAGAATCAAGTAAATATAAAAGCTT;start=217788;subtype=MAC;support_ref=37;support_variant=1;type=CRYPTIC;
scaffold51_31_with_IES	MILORD	internal_eliminated_sequence	218082	218689	.	.	.	ID=MILORD.31.218082.218689;Name=MILORD.31.218082.218689;bounded_by_ta=TRUE;common_boundary=None;end=218689;ies_id=IESPGM.PTET51.1.31.209625;ies_left_dist=-2588;ies_min_dist=2588;ies_right_dist=-3150;junction_seq=agtgtaatttttttaTAtaaaagctttattta;read_names=J00121:27:H3GGKBBXX:5:2224:30299:23329;sequence=TATATTTATCACTCTAAGAATTTTAATTTATTTCAAAAATAAATATTAAAAATTATATTAATTTAATTAAAATTAGTATTATTTTTTAATTATTGCTTTCAAATTTTGATTAATAAAGATGATAGAACTACAGCTACTCGTATTTTGGTAGAGCCATATAAAAAATCCTAAATGCTCTAATTTAAATAAAGGATTTTGAACAATCTTGTTAATCATTCATATAATAATTTCTTAACTCACATTAAATATTTTGTCTTGCATTTTGTCAAAGAAAGATTTTCTCAAATTTCTTTTTAACTAATATAAATAATGATTAATTATAATAAACTCAAAAGGGAATTCTTTATGAAAGGGGATATCTTTTATAGAAAGTCAAATAAAGAAATATTAGTCTATGCATATGCTGAAAAAAATATAAAAATTAGAATGCTTCCTTTTAAGAAAGCATTAAACATTAAAATTAAAAGGACTCTTTAATAATACATGCATTAATTGCTTGTTTATTTTATATTAGCCTAAGAAAATAGTGTAATTATAAAAGTAATAACAATACATAATTAAATAAAAGAGACTTAAGTTTATAAATTTACATTTTAGAATCAAGTAAA;start=218082;subtype=MAC;support_ref=42;support_variant=1;type=CRYPTIC;
scaffold51_31_with_IES	MILORD	internal_eliminated_sequence	218082	218614	.	.	.	ID=MILORD.31.218082.218614;Name=MILORD.31.218082.218614;bounded_by_ta=TRUE;common_boundary=None;end=218614;ies_id=IESPGM.PTET51.1.31.209625;ies_left_dist=-2588;ies_min_dist=2588;ies_right_dist=-3075;junction_seq=agtgtaatttttttaTAtaaaagtaataacaa;read_names=J00121:27:H3GGKBBXX:5:2212:22617:15715;sequence=TATATTTATCACTCTAAGAATTTTAATTTATTTCAAAAATAAATATTAAAAATTATATTAATTTAATTAAAATTAGTATTATTTTTTAATTATTGCTTTCAAATTTTGATTAATAAAGATGATAGAACTACAGCTACTCGTATTTTGGTAGAGCCATATAAAAAATCCTAAATGCTCTAATTTAAATAAAGGATTTTGAACAATCTTGTTAATCATTCATATAATAATTTCTTAACTCACATTAAATATTTTGTCTTGCATTTTGTCAAAGAAAGATTTTCTCAAATTTCTTTTTAACTAATATAAATAATGATTAATTATAATAAACTCAAAAGGGAATTCTTTATGAAAGGGGATATCTTTTATAGAAAGTCAAATAAAGAAATATTAGTCTATGCATATGCTGAAAAAAATATAAAAATTAGAATGCTTCCTTTTAAGAAAGCATTAAACATTAAAATTAAAAGGACTCTTTAATAATACATGCATTAATTGCTTGTTTATTTTATATTAGCCTAAGAAAATAGTGTAAT;start=218082;subtype=MAC;support_ref=42;support_variant=1;type=CRYPTIC;
scaffold51_31_with_IES	MILORD	internal_eliminated_sequence	223528	223555	.	.	.	ID=MILORD.31.223528.223555;Name=MILORD.31.223528.223555;bounded_by_ta=TRUE;common_boundary=Both;end=223555;ies_id=IESPGM.PTET51.1.31.217613;ies_left_dist=0;ies_min_dist=0;ies_right_dist=0;junction_seq=ctagaggatatttatTAcaatggttgcatgga;read_names=J00121:27:H3GGKBBXX:5:2114:26900:35585,J00121:27:H3GGKBBXX:5:1108:17350:14361,J00121:27:H3GGKBBXX:5:1106:30919:2492,J00121:27:H3GGKBBXX:5:1227:24799:3846,J00121:27:H3GGKBBXX:5:2101:11393:5974,J00121:27:H3GGKBBXX:5:1115:23033:6238,J00121:27:H3GGKBBXX:5:1103:25763:31294,J00121:27:H3GGKBBXX:5:2206:23602:17702,J00121:27:H3GGKBBXX:5:1223:29315:45185,J00121:27:H3GGKBBXX:5:1101:24901:15733,J00121:27:H3GGKBBXX:5:1223:6735:14080,J00121:27:H3GGKBBXX:5:2215:5244:11565,J00121:27:H3GGKBBXX:5:1116:30330:25738,J00121:27:H3GGKBBXX:5:1122:4929:42917,J00121:27:H3GGKBBXX:5:2223:28036:41774,J00121:27:H3GGKBBXX:5:1108:21673:25931,J00121:27:H3GGKBBXX:5:2222:12571:44306,J00121:27:H3GGKBBXX:5:1124:23774:5095,J00121:27:H3GGKBBXX:5:1106:22901:49054,J00121:27:H3GGKBBXX:5:1219:3965:4391,J00121:27:H3GGKBBXX:5:2101:12540:17878,J00121:27:H3GGKBBXX:5:2117:8613:8646,J00121:27:H3GGKBBXX:5:1208:13667:17157,J00121:27:H3GGKBBXX:5:2206:20862:9860,J00121:27:H3GGKBBXX:5:1116:2595:10880,J00121:27:H3GGKBBXX:5:1114:6796:1736,J00121:27:H3GGKBBXX:5:1105:23470:34741,J00121:27:H3GGKBBXX:5:2226:14083:45484,J00121:27:H3GGKBBXX:5:2118:16610:27918,J00121:27:H3GGKBBXX:5:2228:25875:37853,J00121:27:H3GGKBBXX:5:2102:17239:12515,J00121:27:H3GGKBBXX:5:1127:17371:45097,J00121:27:H3GGKBBXX:5:2111:19542:3811,J00121:27:H3GGKBBXX:5:2224:29569:3354,J00121:27:H3GGKBBXX:5:2126:14428:15944,J00121:27:H3GGKBBXX:5:1105:14489:8629;sequence=TATAGTGGCAATCTATCCTCTTCAATTG;start=223528;subtype=IES;support_ref=0;support_variant=36;type=IES;
scaffold51_31_with_IES	MILORD	internal_eliminated_sequence	226255	226281	.	.	.	ID=MILORD.31.226255.226281;Name=MILORD.31.226255.226281;bounded_by_ta=TRUE;common_boundary=None;end=226281;ies_id=IESPGM.PTET51.1.31.220504;ies_left_dist=192;ies_min_dist=192;ies_right_dist=195;junction_seq=ttaaatgaacttaatTAgtgtctcctctaact;read_names=J00121:27:H3GGKBBXX:5:2228:11505:8031,J00121:27:H3GGKBBXX:5:1112:27326:25175;sequence=TATTAATAATCTATTTATGAATGATAA;start=226255;subtype=MAC;support_ref=164;support_variant=2;type=CRYPTIC;
scaffold51_31_with_IES	MILORD	internal_eliminated_sequence	226447	226476	.	.	.	ID=MILORD.31.226447.226476;Name=MILORD.31.226447.226476;bounded_by_ta=TRUE;common_boundary=Both;end=226476;ies_id=IESPGM.PTET51.1.31.220504;ies_left_dist=0;ies_min_dist=0;ies_right_dist=0;junction_seq=gattgtttacgacgaTAtcacagatagataac;read_names=J00121:27:H3GGKBBXX:5:2225:15209:18704,J00121:27:H3GGKBBXX:5:2214:20577:15451,J00121:27:H3GGKBBXX:5:1211:14377:43568,J00121:27:H3GGKBBXX:5:1228:18355:30274,J00121:27:H3GGKBBXX:5:2101:30147:1437,J00121:27:H3GGKBBXX:5:1217:20344:23698,J00121:27:H3GGKBBXX:5:1201:14032:3477,J00121:27:H3GGKBBXX:5:1113:22983:20674,J00121:27:H3GGKBBXX:5:1211:18781:47190,J00121:27:H3GGKBBXX:5:1111:7821:35655,J00121:27:H3GGKBBXX:5:1113:6644:11706,J00121:27:H3GGKBBXX:5:1128:18791:25580,J00121:27:H3GGKBBXX:5:1204:27356:10176,J00121:27:H3GGKBBXX:5:1103:23581:47770,J00121:27:H3GGKBBXX:5:1228:6928:10651,J00121:27:H3GGKBBXX:5:1105:15788:14889,J00121:27:H3GGKBBXX:5:1204:29498:30978,J00121:27:H3GGKBBXX:5:2125:19908:34688,J00121:27:H3GGKBBXX:5:2214:9313:18546,J00121:27:H3GGKBBXX:5:1106:16843:36130,J00121:27:H3GGKBBXX:5:2214:20851:15152,J00121:27:H3GGKBBXX:5:1105:15716:14871,J00121:27:H3GGKBBXX:5:1210:4675:7416,J00121:27:H3GGKBBXX:5:1127:9445:35550,J00121:27:H3GGKBBXX:5:2101:12814:18529,J00121:27:H3GGKBBXX:5:1128:14529:36095,J00121:27:H3GGKBBXX:5:2124:24860:33281,J00121:27:H3GGKBBXX:5:2218:2625:39875,J00121:27:H3GGKBBXX:5:2205:4391:27813,J00121:27:H3GGKBBXX:5:2102:26565:32015,J00121:27:H3GGKBBXX:5:2205:24129:35180,J00121:27:H3GGKBBXX:5:1219:3610:34512,J00121:27:H3GGKBBXX:5:2119:25438:44377,J00121:27:H3GGKBBXX:5:1219:9668:44271,J00121:27:H3GGKBBXX:5:1222:13149:38486,J00121:27:H3GGKBBXX:5:2106:16041:1894,J00121:27:H3GGKBBXX:5:2219:14509:48192,J00121:27:H3GGKBBXX:5:2225:6197:31576,J00121:27:H3GGKBBXX:5:1209:22333:20920,J00121:27:H3GGKBBXX:5:1218:11728:31453,J00121:27:H3GGKBBXX:5:1110:18446:17350,J00121:27:H3GGKBBXX:5:2215:11119:15592,J00121:27:H3GGKBBXX:5:1211:13869:44201,J00121:27:H3GGKBBXX:5:1220:18375:4884,J00121:27:H3GGKBBXX:5:1120:8115:36095,J00121:27:H3GGKBBXX:5:2221:25814:15276;sequence=TACAATTTAAACTTCAATAGGATCCAACTG;start=226447;subtype=IES;support_ref=9;support_variant=46;type=IES;
scaffold51_31_with_IES	MILORD	internal_eliminated_sequence	228930	228977	.	.	.	ID=MILORD.31.228930.228977;Name=MILORD.31.228930.228977;bounded_by_ta=TRUE;common_boundary=Both;end=228977;ies_id=IESPGM.PTET51.1.31.222957;ies_left_dist=0;ies_min_dist=0;ies_right_dist=0;junction_seq=aggaggttccaatgtTAtcacaaacaaactca;read_names=J00121:27:H3GGKBBXX:5:2213:23135:15487,J00121:27:H3GGKBBXX:5:2221:29122:20621,J00121:27:H3GGKBBXX:5:2212:9871:13359,J00121:27:H3GGKBBXX:5:1210:7476:45607,J00121:27:H3GGKBBXX:5:2105:28990:23698,J00121:27:H3GGKBBXX:5:2104:2290:26248,J00121:27:H3GGKBBXX:5:2115:14854:39682,J00121:27:H3GGKBBXX:5:2223:4513:13429,J00121:27:H3GGKBBXX:5:2126:15848:29307,J00121:27:H3GGKBBXX:5:2208:27742:11266,J00121:27:H3GGKBBXX:5:2207:17198:48632,J00121:27:H3GGKBBXX:5:1123:27214:36059,J00121:27:H3GGKBBXX:5:1107:11525:30011,J00121:27:H3GGKBBXX:5:2122:26616:30837,J00121:27:H3GGKBBXX:5:2109:21643:40754,J00121:27:H3GGKBBXX:5:1206:29954:44359,J00121:27:H3GGKBBXX:5:2102:27417:24841,J00121:27:H3GGKBBXX:5:2128:8592:45396,J00121:27:H3GGKBBXX:5:2123:27042:5024,J00121:27:H3GGKBBXX:5:1228:17482:36499,J00121:27:H3GGKBBXX:5:2223:28544:18212,J00121:27:H3GGKBBXX:5:2109:27630:13640,J00121:27:H3GGKBBXX:5:1115:12753:9842,J00121:27:H3GGKBBXX:5:1208:16965:32683,J00121:27:H3GGKBBXX:5:1117:25834:3881,J00121:27:H3GGKBBXX:5:2117:15168:8576,J00121:27:H3GGKBBXX:5:1108:31274:48087,J00121:27:H3GGKBBXX:5:2225:9699:31945,J00121:27:H3GGKBBXX:5:1225:14357:44271,J00121:27:H3GGKBBXX:5:1215:14681:33826,J00121:27:H3GGKBBXX:5:1103:19218:20023,J00121:27:H3GGKBBXX:5:1123:30908:29835,J00121:27:H3GGKBBXX:5:1208:4005:17157,J00121:27:H3GGKBBXX:5:2218:6928:42161,J00121:27:H3GGKBBXX:5:1208:9475:45027,J00121:27:H3GGKBBXX:5:2106:25012:34987,J00121:27:H3GGKBBXX:5:1208:14722:40473,J00121:27:H3GGKBBXX:5:1124:6999:30011,J00121:27:H3GGKBBXX:5:1226:9140:38433,J00121:27:H3GGKBBXX:5:2216:6461:32631,J00121:27:H3GGKBBXX:5:2206:4198:30925,J00121:27:H3GGKBBXX:5:2226:5355:31699,J00121:27:H3GGKBBXX:5:2213:24870:21412,J00121:27:H3GGKBBXX:5:2205:11647:43445;sequence=TACACTTATTTTATATTTAATATTATTAATATATCAGTTTAATGAGTG;start=228930;subtype=IES;support_ref=0;support_variant=44;type=IES;
scaffold51_31_with_IES	MILORD	internal_eliminated_sequence	229417	229463	.	.	.	ID=MILORD.31.229417.229463;Name=MILORD.31.229417.229463;bounded_by_ta=TRUE;common_boundary=Both;end=229463;ies_id=IESPGM.PTET51.1.31.223396;ies_left_dist=0;ies_min_dist=0;ies_right_dist=0;junction_seq=atcaccacctgaaggTAcaaggccacctccaa;read_names=J00121:27:H3GGKBBXX:5:1115:9414:39963,J00121:27:H3GGKBBXX:5:1219:4107:15715,J00121:27:H3GGKBBXX:5:2212:16021:41141,J00121:27:H3GGKBBXX:5:1223:17350:13728,J00121:27:H3GGKBBXX:5:2102:25560:16629,J00121:27:H3GGKBBXX:5:1122:14346:28745,J00121:27:H3GGKBBXX:5:2210:5578:44640,J00121:27:H3GGKBBXX:5:1109:14113:33229,J00121:27:H3GGKBBXX:5:2208:13271:20269,J00121:27:H3GGKBBXX:5:1116:12773:6361,J00121:27:H3GGKBBXX:5:2223:19492:26265,J00121:27:H3GGKBBXX:5:1114:5873:31435;sequence=TATAATAAATAGTATATATTATTATTGAATAAAAATTGGATTAATAA;start=229417;subtype=IES;support_ref=93;support_variant=12;type=IES;
scaffold51_31_with_IES	MILORD	internal_eliminated_sequence	230978	231024	.	.	.	ID=MILORD.31.230978.231024;Name=MILORD.31.230978.231024;bounded_by_ta=TRUE;common_boundary=Both;end=231024;ies_id=IESPGM.PTET51.1.31.224910;ies_left_dist=0;ies_min_dist=0;ies_right_dist=0;junction_seq=atataattatttacaTAtatcatacaacagta;read_names=J00121:27:H3GGKBBXX:5:1203:6735:22168,J00121:27:H3GGKBBXX:5:1222:5396:33211,J00121:27:H3GGKBBXX:5:2214:27326:20287,J00121:27:H3GGKBBXX:5:2219:31314:6906,J00121:27:H3GGKBBXX:5:2120:15250:6079,J00121:27:H3GGKBBXX:5:2208:1874:43955,J00121:27:H3GGKBBXX:5:2208:28696:37009,J00121:27:H3GGKBBXX:5:2121:4970:45484,J00121:27:H3GGKBBXX:5:2103:17797:3072,J00121:27:H3GGKBBXX:5:1204:2757:39541,J00121:27:H3GGKBBXX:5:2222:29883:8260,J00121:27:H3GGKBBXX:5:2203:22262:40877,J00121:27:H3GGKBBXX:5:2125:29000:23751,J00121:27:H3GGKBBXX:5:2111:4036:32121,J00121:27:H3GGKBBXX:5:2208:28635:37114,J00121:27:H3GGKBBXX:5:2206:27986:6343,J00121:27:H3GGKBBXX:5:1104:10236:32490,J00121:27:H3GGKBBXX:5:1217:4158:20762,J00121:27:H3GGKBBXX:5:1126:6177:24894,J00121:27:H3GGKBBXX:5:2103:29721:38715,J00121:27:H3GGKBBXX:5:1218:20953:9561,J00121:27:H3GGKBBXX:5:1114:5852:23593,J00121:27:H3GGKBBXX:5:1207:25002:29554,J00121:27:H3GGKBBXX:5:2206:28696:32367,J00121:27:H3GGKBBXX:5:2113:30584:9121,J00121:27:H3GGKBBXX:5:1121:15595:7310,J00121:27:H3GGKBBXX:5:1215:30036:40913,J00121:27:H3GGKBBXX:5:2122:23602:29096,J00121:27:H3GGKBBXX:5:1214:14012:18458,J00121:27:H3GGKBBXX:5:1213:3528:12497,J00121:27:H3GGKBBXX:5:1128:16924:18476,J00121:27:H3GGKBBXX:5:1109:15574:15539,J00121:27:H3GGKBBXX:5:2113:19857:22221,J00121:27:H3GGKBBXX:5:2202:15676:33862,J00121:27:H3GGKBBXX:5:1114:24038:42196,J00121:27:H3GGKBBXX:5:2122:16498:45942,J00121:27:H3GGKBBXX:5:1109:9993:36886,J00121:27:H3GGKBBXX:5:1125:16457:36798,J00121:27:H3GGKBBXX:5:2210:19624:1842,J00121:27:H3GGKBBXX:5:1114:21582:47084,J00121:27:H3GGKBBXX:5:2228:23490:48175,J00121:27:H3GGKBBXX:5:1122:27499:2404,J00121:27:H3GGKBBXX:5:1124:13443:36710,J00121:27:H3GGKBBXX:5:1102:14844:3020,J00121:27:H3GGKBBXX:5:2215:28493:28252,J00121:27:H3GGKBBXX:5:1213:15919:48139,J00121:27:H3GGKBBXX:5:1111:2341:23241;sequence=TACACTCAATTTTGCTATTTGCTATTATCTTCTCTAATAATCAACTA;start=230978;subtype=IES;support_ref=2;support_variant=47;type=IES;
scaffold51_31_with_IES	MILORD	internal_eliminated_sequence	233596	233622	.	.	.	ID=MILORD.31.233596.233622;Name=MILORD.31.233596.233622;bounded_by_ta=TRUE;common_boundary=Both;end=233622;ies_id=IESPGM.PTET51.1.31.227481;ies_left_dist=0;ies_min_dist=0;ies_right_dist=0;junction_seq=tttttaaaaaaggagTAgataaacttcaacca;read_names=J00121:27:H3GGKBBXX:5:2224:4746:44078,J00121:27:H3GGKBBXX:5:1205:3721:2070,J00121:27:H3GGKBBXX:5:2206:28950:28481,J00121:27:H3GGKBBXX:5:1201:9455:9649,J00121:27:H3GGKBBXX:5:1127:29214:34846,J00121:27:H3GGKBBXX:5:1214:19410:13007,J00121:27:H3GGKBBXX:5:2210:27559:9578,J00121:27:H3GGKBBXX:5:1105:12560:19003,J00121:27:H3GGKBBXX:5:1227:4452:5481,J00121:27:H3GGKBBXX:5:1212:23997:7767,J00121:27:H3GGKBBXX:5:1201:15514:43357,J00121:27:H3GGKBBXX:5:2115:4777:14871,J00121:27:H3GGKBBXX:5:1106:20040:13429,J00121:27:H3GGKBBXX:5:1118:21531:14854,J00121:27:H3GGKBBXX:5:2126:19025:44834,J00121:27:H3GGKBBXX:5:1102:8958:49159,J00121:27:H3GGKBBXX:5:1217:10683:42970,J00121:27:H3GGKBBXX:5:1110:7456:32631,J00121:27:H3GGKBBXX:5:1215:6877:47805,J00121:27:H3GGKBBXX:5:1211:9983:35567,J00121:27:H3GGKBBXX:5:2219:2280:30134,J00121:27:H3GGKBBXX:5:1209:30472:16911,J00121:27:H3GGKBBXX:5:2212:21714:8699,J00121:27:H3GGKBBXX:5:1201:30939:41423,J00121:27:H3GGKBBXX:5:1213:12875:18388,J00121:27:H3GGKBBXX:5:2227:15463:6976,J00121:27:H3GGKBBXX:5:1107:6918:32824,J00121:27:H3GGKBBXX:5:1206:24241:46487,J00121:27:H3GGKBBXX:5:2216:22465:42214,J00121:27:H3GGKBBXX:5:1105:31426:31435,J00121:27:H3GGKBBXX:5:1218:8816:1402,J00121:27:H3GGKBBXX:5:1213:5568:47647,J00121:27:H3GGKBBXX:5:1112:22932:13447,J00121:27:H3GGKBBXX:5:1102:20740:28252,J00121:27:H3GGKBBXX:5:1203:8653:34389,J00121:27:H3GGKBBXX:5:2226:15828:998,J00121:27:H3GGKBBXX:5:1117:11809:27479,J00121:27:H3GGKBBXX:5:1103:5670:41985,J00121:27:H3GGKBBXX:5:1214:6126:12638,J00121:27:H3GGKBBXX:5:1117:3183:42319,J00121:27:H3GGKBBXX:5:1227:16528:41282,J00121:27:H3GGKBBXX:5:2107:15656:11495,J00121:27:H3GGKBBXX:5:1208:15990:2615,J00121:27:H3GGKBBXX:5:2217:16275:44851,J00121:27:H3GGKBBXX:5:2217:22110:18458,J00121:27:H3GGKBBXX:5:1119:26240:37607;sequence=TATGATCTATAAATATTGATGTTACTA;start=233596;subtype=IES;support_ref=75;support_variant=46;type=IES;
scaffold51_31_with_IES	MILORD	internal_eliminated_sequence	235406	235433	.	.	.	ID=MILORD.31.235406.235433;Name=MILORD.31.235406.235433;bounded_by_ta=TRUE;common_boundary=Both;end=235433;ies_id=IESPGM.PTET51.1.31.229264;ies_left_dist=0;ies_min_dist=0;ies_right_dist=0;junction_seq=attttaattgcaattTAaatgaataaactaaa;read_names=J00121:27:H3GGKBBXX:5:1216:7395:27285,J00121:27:H3GGKBBXX:5:2107:30756:30485,J00121:27:H3GGKBBXX:5:2217:19816:2914,J00121:27:H3GGKBBXX:5:2219:15087:6114,J00121:27:H3GGKBBXX:5:1224:23277:3987,J00121:27:H3GGKBBXX:5:1209:10176:11143,J00121:27:H3GGKBBXX:5:2110:21450:28041,J00121:27:H3GGKBBXX:5:1207:14489:27057,J00121:27:H3GGKBBXX:5:2212:7060:5534,J00121:27:H3GGKBBXX:5:2210:13727:47366,J00121:27:H3GGKBBXX:5:2116:29762:13992,J00121:27:H3GGKBBXX:5:2222:25225:36763,J00121:27:H3GGKBBXX:5:1218:16488:35796,J00121:27:H3GGKBBXX:5:1109:27174:43656,J00121:27:H3GGKBBXX:5:2222:12459:45801,J00121:27:H3GGKBBXX:5:2206:31477:41124,J00121:27:H3GGKBBXX:5:1101:22942:10721,J00121:27:H3GGKBBXX:5:2204:27022:40192,J00121:27:H3GGKBBXX:5:2228:26545:35391,J00121:27:H3GGKBBXX:5:1228:6228:16014,J00121:27:H3GGKBBXX:5:1107:21755:27619,J00121:27:H3GGKBBXX:5:1223:20243:7345,J00121:27:H3GGKBBXX:5:2224:7385:47032,J00121:27:H3GGKBBXX:5:1127:17350:13939,J00121:27:H3GGKBBXX:5:2211:15848:17667,J00121:27:H3GGKBBXX:5:1121:3650:18511,J00121:27:H3GGKBBXX:5:1113:16681:10071,J00121:27:H3GGKBBXX:5:1224:28645:38011,J00121:27:H3GGKBBXX:5:2213:16001:39840,J00121:27:H3GGKBBXX:5:2116:23794:44728,J00121:27:H3GGKBBXX:5:1124:5690:36640,J00121:27:H3GGKBBXX:5:2213:27904:35743,J00121:27:H3GGKBBXX:5:1127:24079:1367,J00121:27:H3GGKBBXX:5:1113:14620:12269,J00121:27:H3GGKBBXX:5:1112:24637:48755,J00121:27:H3GGKBBXX:5:1109:11698:29360,J00121:27:H3GGKBBXX:5:1124:25946:33088,J00121:27:H3GGKBBXX:5:1101:8927:14783,J00121:27:H3GGKBBXX:5:2108:30198:47981,J00121:27:H3GGKBBXX:5:1112:3072:45572,J00121:27:H3GGKBBXX:5:1223:14164:5323,J00121:27:H3GGKBBXX:5:2202:14509:2510,J00121:27:H3GGKBBXX:5:2215:22627:30398,J00121:27:H3GGKBBXX:5:2209:22993:44218,J00121:27:H3GGKBBXX:5:1106:22546:46504,J00121:27:H3GGKBBXX:5:1205:6411:42847,J00121:27:H3GGKBBXX:5:2225:28524:39559,J00121:27:H3GGKBBXX:5:1118:4726:29026,J00121:27:H3GGKBBXX:5:2203:29843:15328,J00121:27:H3GGKBBXX:5:2117:23744:28006;sequence=TATAGTTCACACATATTGGATTGATTGA;start=235406;subtype=IES;support_ref=9;support_variant=50;type=IES;
scaffold51_31_with_IES	MILORD	internal_eliminated_sequence	241201	241280	.	.	.	ID=MILORD.31.241201.241280;Name=MILORD.31.241201.241280;bounded_by_ta=TRUE;common_boundary=Both;end=241280;ies_id=IESPGM.PTET51.1.31.235031;ies_left_dist=0;ies_min_dist=0;ies_right_dist=0;junction_seq=taactcactttacgtTAtctataaagaggagg;read_names=J00121:27:H3GGKBBXX:5:1110:20791:30591,J00121:27:H3GGKBBXX:5:1107:24373:10493,J00121:27:H3GGKBBXX:5:1209:5731:39805,J00121:27:H3GGKBBXX:5:2119:24495:31523,J00121:27:H3GGKBBXX:5:2227:4472:23065,J00121:27:H3GGKBBXX:5:1118:4340:10458,J00121:27:H3GGKBBXX:5:1202:25337:14203,J00121:27:H3GGKBBXX:5:2113:20232:36728,J00121:27:H3GGKBBXX:5:2206:6908:25246,J00121:27:H3GGKBBXX:5:1214:10267:1384,J00121:27:H3GGKBBXX:5:1104:8258:43831,J00121:27:H3GGKBBXX:5:1112:4208:31892,J00121:27:H3GGKBBXX:5:2110:18558:37660,J00121:27:H3GGKBBXX:5:1217:32431:39858,J00121:27:H3GGKBBXX:5:1127:6106:8523,J00121:27:H3GGKBBXX:5:1207:8907:30187,J00121:27:H3GGKBBXX:5:1221:14012:13992,J00121:27:H3GGKBBXX:5:1210:8674:22678,J00121:27:H3GGKBBXX:5:1224:8430:43286,J00121:27:H3GGKBBXX:5:2117:16508:17579,J00121:27:H3GGKBBXX:5:1202:29437:13992,J00121:27:H3GGKBBXX:5:1127:9577:31804,J00121:27:H3GGKBBXX:5:2205:17716:43023,J00121:27:H3GGKBBXX:5:1211:21724:26758,J00121:27:H3GGKBBXX:5:2222:5081:43533,J00121:27:H3GGKBBXX:5:2205:26666:29026,J00121:27:H3GGKBBXX:5:1108:19613:13781,J00121:27:H3GGKBBXX:5:1101:31365:8049,J00121:27:H3GGKBBXX:5:1228:26382:5956,J00121:27:H3GGKBBXX:5:1117:3417:9877,J00121:27:H3GGKBBXX:5:2214:5538:44113,J00121:27:H3GGKBBXX:5:1107:26819:15082,J00121:27:H3GGKBBXX:5:1108:9069:39400,J00121:27:H3GGKBBXX:5:2124:29467:43445,J00121:27:H3GGKBBXX:5:1118:12124:31189,J00121:27:H3GGKBBXX:5:1107:4117:34407,J00121:27:H3GGKBBXX:5:2115:19299:6027,J00121:27:H3GGKBBXX:5:2102:10165:14045,J00121:27:H3GGKBBXX:5:2220:4767:27338,J00121:27:H3GGKBBXX:5:2119:21846:47155,J00121:27:H3GGKBBXX:5:2123:29772:18757,J00121:27:H3GGKBBXX:5:2205:17675:43093,J00121:27:H3GGKBBXX:5:1217:22201:45133,J00121:27:H3GGKBBXX:5:1219:25611:31523,J00121:27:H3GGKBBXX:5:1118:4564:37185,J00121:27:H3GGKBBXX:5:2201:15727:27197,J00121:27:H3GGKBBXX:5:2103:19147:26934,J00121:27:H3GGKBBXX:5:2119:17858:17386;sequence=TACAGTAGTTTTGAGTGTACATTTAAAAATACTCAGATTTAAGAATAATTGCAAGAATGCAATACCAAGTATGTCAGCTA;start=241201;subtype=IES;support_ref=2;support_variant=48;type=IES;
scaffold51_31_with_IES	MILORD	internal_eliminated_sequence	241803	241856	.	.	.	ID=MILORD.31.241803.241856;Name=MILORD.31.241803.241856;bounded_by_ta=TRUE;common_boundary=Both;end=241856;ies_id=IESPGM.PTET51.1.31.235553;ies_left_dist=0;ies_min_dist=0;ies_right_dist=0;junction_seq=gcttttgccaactgaTAttcttaaagcctcaa;read_names=J00121:27:H3GGKBBXX:5:2209:7243:45344,J00121:27:H3GGKBBXX:5:2102:5578:25052,J00121:27:H3GGKBBXX:5:2103:29366:16788,J00121:27:H3GGKBBXX:5:1102:15351:47084,J00121:27:H3GGKBBXX:5:2104:6289:17456,J00121:27:H3GGKBBXX:5:1204:4137:8875,J00121:27:H3GGKBBXX:5:2217:20435:30046,J00121:27:H3GGKBBXX:5:1225:24576:1068,J00121:27:H3GGKBBXX:5:2209:19329:35831,J00121:27:H3GGKBBXX:5:1212:29569:22872,J00121:27:H3GGKBBXX:5:1124:22232:15645,J00121:27:H3GGKBBXX:5:2106:19238:21676,J00121:27:H3GGKBBXX:5:1108:22729:32578,J00121:27:H3GGKBBXX:5:1228:12195:17139,J00121:27:H3GGKBBXX:5:1212:23023:35268,J00121:27:H3GGKBBXX:5:1107:3589:15135,J00121:27:H3GGKBBXX:5:2115:24809:23839,J00121:27:H3GGKBBXX:5:1101:10653:19109,J00121:27:H3GGKBBXX:5:1202:22414:23628,J00121:27:H3GGKBBXX:5:2228:26372:35303,J00121:27:H3GGKBBXX:5:1203:9810:6536,J00121:27:H3GGKBBXX:5:1214:13261:34565,J00121:27:H3GGKBBXX:5:1204:16934:5622,J00121:27:H3GGKBBXX:5:2120:5913:14414,J00121:27:H3GGKBBXX:5:2207:26737:25668,J00121:27:H3GGKBBXX:5:2225:11353:2914;sequence=TACACTTGGTTTTATAAGATACTTCTTGTTTCTCAATTGAGTTGTTTTTGGCTG;start=241803;subtype=IES;support_ref=0;support_variant=26;type=IES;
scaffold51_31_with_IES	MILORD	internal_eliminated_sequence	242184	242238	.	.	.	ID=MILORD.31.242184.242238;Name=MILORD.31.242184.242238;bounded_by_ta=TRUE;common_boundary=None;end=242238;ies_id=IESPGM.PTET51.1.31.236037;ies_left_dist=157;ies_min_dist=157;ies_right_dist=170;junction_seq=gcgcatttaaatatgTAtctattcctaattca;read_names=J00121:27:H3GGKBBXX:5:1119:18365:21254;sequence=TATAGGTGGAAATGAAATATTGTATTTAATCAAAAGTAATTTTCAGTGTTCATAG;start=242184;subtype=MAC;support_ref=75;support_variant=1;type=CRYPTIC;
```
