## Supplementary material for "RNA-mediated nucleosome depletion is required for elimination of transposon-derived DNA": NOWA1_MILORD.gff3 (part 48 of 92)

```
scaffold51_31_with_IES	MILORD	internal_eliminated_sequence	242341	242408	.	.	.	ID=MILORD.31.242341.242408;Name=MILORD.31.242341.242408;bounded_by_ta=TRUE;common_boundary=Both;end=242408;ies_id=IESPGM.PTET51.1.31.236037;ies_left_dist=0;ies_min_dist=0;ies_right_dist=0;junction_seq=tggagacaaagctgcTAtcaatcaaatctcta;read_names=J00121:27:H3GGKBBXX:5:2226:18294:14801,J00121:27:H3GGKBBXX:5:1210:15453:38293,J00121:27:H3GGKBBXX:5:2203:30523:38978,J00121:27:H3GGKBBXX:5:2115:6888:46346,J00121:27:H3GGKBBXX:5:1205:21826:8330,J00121:27:H3GGKBBXX:5:1219:3234:21025,J00121:27:H3GGKBBXX:5:1103:9303:4040,J00121:27:H3GGKBBXX:5:1210:28442:25070,J00121:27:H3GGKBBXX:5:2101:27509:1930,J00121:27:H3GGKBBXX:5:1216:29823:1437,J00121:27:H3GGKBBXX:5:2101:6441:6958,J00121:27:H3GGKBBXX:5:2218:31720:37712,J00121:27:H3GGKBBXX:5:1210:10115:33721,J00121:27:H3GGKBBXX:5:2213:8633:2352,J00121:27:H3GGKBBXX:5:1220:11058:12075,J00121:27:H3GGKBBXX:5:2115:23683:39014,J00121:27:H3GGKBBXX:5:2212:6208:23751,J00121:27:H3GGKBBXX:5:2116:3427:28991,J00121:27:H3GGKBBXX:5:2212:10612:31453,J00121:27:H3GGKBBXX:5:1208:19400:38451,J00121:27:H3GGKBBXX:5:1218:16102:47260,J00121:27:H3GGKBBXX:5:1112:12987:5816,J00121:27:H3GGKBBXX:5:2208:16579:38345,J00121:27:H3GGKBBXX:5:1127:12621:16823,J00121:27:H3GGKBBXX:5:1112:19004:18951,J00121:27:H3GGKBBXX:5:2116:29548:21360,J00121:27:H3GGKBBXX:5:2223:15595:37660,J00121:27:H3GGKBBXX:5:2203:21866:2141,J00121:27:H3GGKBBXX:5:1109:20973:32244,J00121:27:H3GGKBBXX:5:1227:7720:48421,J00121:27:H3GGKBBXX:5:2104:9272:9614,J00121:27:H3GGKBBXX:5:2101:30168:33369,J00121:27:H3GGKBBXX:5:2227:15240:14537,J00121:27:H3GGKBBXX:5:1124:26159:25439,J00121:27:H3GGKBBXX:5:1111:12642:34547,J00121:27:H3GGKBBXX:5:2225:28371:38486,J00121:27:H3GGKBBXX:5:2123:23703:9684,J00121:27:H3GGKBBXX:5:2103:8126:48737;sequence=TACACTAAATTGAAAGAACATTTGGCACTTTTAATAAGATCATCTGAAAAGACTATCAAGTTTGAGTG;start=242341;subtype=IES;support_ref=4;support_variant=38;type=IES;
scaffold51_31_with_IES	MILORD	internal_eliminated_sequence	249681	249982	.	.	.	ID=MILORD.31.249681.249982;Name=MILORD.31.249681.249982;bounded_by_ta=TRUE;common_boundary=RIGHT;end=249982;ies_id=IESPGM.PTET51.1.31.243314;ies_left_dist=5;ies_min_dist=0;ies_right_dist=0;junction_seq=tatttggtaaaacaaTAgccgatatattatta;read_names=J00121:27:H3GGKBBXX:5:2216:19553:31998,J00121:27:H3GGKBBXX:5:2103:26017:22204,J00121:27:H3GGKBBXX:5:2119:22465:30644,J00121:27:H3GGKBBXX:5:1128:28828:15961,J00121:27:H3GGKBBXX:5:2128:27022:43005,J00121:27:H3GGKBBXX:5:2216:30513:31822,J00121:27:H3GGKBBXX:5:1228:23734:33088,J00121:27:H3GGKBBXX:5:2222:24556:38978;sequence=TACACTATGGCTGAATTAAGTTAATTTTTTCTTCTTCCTTAAATTAAGATATAATTCTTAATCGAAATTCATTTAATATAAACTAGTCTCACTATTTAAATATATAAGGAGTTTTTATAGAAATAAGATAGCAGGAAGAAGAGCATCTCATTAATAAAAGTAATAATTATTCTCTTTTTACATCTGGCAGGGTAGAATGTCATTAAAAATAAACTGTAAATTGAATCACTTTTAGAGTCTCATAATTATATTTTAAACTTGAATATTTATATTTAAACACAAAAAATAATTATTATGATCTG;start=249681;subtype=PARTIAL_EXTERNAL;support_ref=14;support_variant=8;type=ALTERNATIVE;
scaffold51_31_with_IES	MILORD	internal_eliminated_sequence	249686	249982	.	.	.	ID=MILORD.31.249686.249982;Name=MILORD.31.249686.249982;bounded_by_ta=TRUE;common_boundary=Both;end=249982;ies_id=IESPGM.PTET51.1.31.243314;ies_left_dist=0;ies_min_dist=0;ies_right_dist=0;junction_seq=ggtaaaacaatacacTAgccgatatattatta;read_names=J00121:27:H3GGKBBXX:5:2221:26991:20551,J00121:27:H3GGKBBXX:5:1119:28676:8488,J00121:27:H3GGKBBXX:5:2226:27397:10844,J00121:27:H3GGKBBXX:5:2227:25540:11812,J00121:27:H3GGKBBXX:5:1215:25926:7662,J00121:27:H3GGKBBXX:5:1223:6847:36991,J00121:27:H3GGKBBXX:5:1102:9445:2211,J00121:27:H3GGKBBXX:5:1219:23429:6361,J00121:27:H3GGKBBXX:5:1210:27458:29800,J00121:27:H3GGKBBXX:5:2115:30330:33334,J00121:27:H3GGKBBXX:5:1218:19400:10106,J00121:27:H3GGKBBXX:5:1108:28595:23751,J00121:27:H3GGKBBXX:5:2220:12175:16647,J00121:27:H3GGKBBXX:5:1125:31314:42495,J00121:27:H3GGKBBXX:5:1102:14133:9702,J00121:27:H3GGKBBXX:5:2214:25601:13253,J00121:27:H3GGKBBXX:5:2214:29965:17649,J00121:27:H3GGKBBXX:5:1214:11880:6466,J00121:27:H3GGKBBXX:5:1124:24058:41563,J00121:27:H3GGKBBXX:5:1209:17015:17755,J00121:27:H3GGKBBXX:5:1227:12763:42108,J00121:27:H3GGKBBXX:5:1204:3173:45678,J00121:27:H3GGKBBXX:5:1111:4584:26494,J00121:27:H3GGKBBXX:5:2206:22120:25826,J00121:27:H3GGKBBXX:5:1215:5264:9244,J00121:27:H3GGKBBXX:5:1124:28412:4901,J00121:27:H3GGKBBXX:5:2220:12165:16489,J00121:27:H3GGKBBXX:5:2221:12378:27690,J00121:27:H3GGKBBXX:5:2110:18578:45221;sequence=TATGGCTGAATTAAGTTAATTTTTTCTTCTTCCTTAAATTAAGATATAATTCTTAATCGAAATTCATTTAATATAAACTAGTCTCACTATTTAAATATATAAGGAGTTTTTATAGAAATAAGATAGCAGGAAGAAGAGCATCTCATTAATAAAAGTAATAATTATTCTCTTTTTACATCTGGCAGGGTAGAATGTCATTAAAAATAAACTGTAAATTGAATCACTTTTAGAGTCTCATAATTATATTTTAAACTTGAATATTTATATTTAAACACAAAAAATAATTATTATGATCTG;start=249686;subtype=IES;support_ref=0;support_variant=29;type=IES;
scaffold51_31_with_IES	MILORD	internal_eliminated_sequence	250103	251183	.	.	.	ID=MILORD.31.250103.251183;Name=MILORD.31.250103.251183;bounded_by_ta=TRUE;common_boundary=None;end=251183;ies_id=IESPGM.PTET51.1.31.244436;ies_left_dist=1002;ies_min_dist=48;ies_right_dist=48;junction_seq=tacattttattatatTAaatgatatactgaaa;read_names=J00121:27:H3GGKBBXX:5:2120:11454:20287;sequence=TATTATTATTTCTATGTTTCATTCTCACTTAATATAAAATTTCAAATTTTTAAGTATTCATTAAAAATTGAAAAAAAACCATTGAAACTCTTATTTCTTCTTATAATTTATAATATCAATTATAGGAATAGTAATTTCAAATAGAAAAAAATAAGAAGAACAATAATTTTACAAAGTTAGTTTAACTCAGTTAATTTTAAACTATTGGTTTGATCATTGCCTTAAATGGCATTTAGTTTATATATAAATTATTAGGGAAATTATTATTTCCATTATATAATTGCATAATAATTTGATAAGGTTGAAACAATTTTATGTAAAAGTCAAAATAGACTTCAGATTTGAAAAGCTGTTAAGAGGACATGCTATTGTAACTTGTTTATCCAAATTTTAAAGGCAGAGCCAATCAAAATTTGAGTTTATCTATTCTTAAACTAAGTATATAATAGTTTTAATGCTTAAAAATAAATTAGCATCAAAATGGTAAAGTATCAAATATATTTGTTAGAGTGGCATAGCTAAGAGTGCAAAAGGCGGAAAAGGTGGAAAAGGTGGAAAAGGAGGAAAATTTGGATAAGGCAAGAATAAGAAGGCCCCTTAATCTAGGTCTTTGAAGGCTGGACTTTAAGTAGAAAGTTAATCAATTATAAGTTCCCTGTTGGTCGTATTCACAGATATTTGAAGCAAAGAGTCTCTGCCAAAAACAGAGTAGGAACAACATCTGCTGTTTATACATCAGCAATATTAGAATATTTAACAGCTGAGGTTCTTGAATTAGCAGGAAATGCTTCTAAAGACTTTAAAGGTAATTCTAAATATTAAATTTCTTCTTAGTGAGAAGAATCACACCAAGACATCTTTAATTAGCTATTAGAGGTGATGAAGAACTCGACATTCTCATTAGAGCCACTATTGCTGGTGGTGGAGTGATCCCCCACATTCATAAAGCATTGATAGGCAAATAAACACCAGAGGGAGGTCTTCCAAAGGAATGATATATATTATAGTAAATTAATAATAATTTTATACATAATCGGATAATTCCAAAAATTCATATTTTAATAATCTAATTATTCAAATA;start=250103;subtype=OVERLAPPING;support_ref=69;support_variant=1;type=ALTERNATIVE;
scaffold51_31_with_IES	MILORD	internal_eliminated_sequence	251105	251231	.	.	.	ID=MILORD.31.251105.251231;Name=MILORD.31.251105.251231;bounded_by_ta=TRUE;common_boundary=Both;end=251231;ies_id=IESPGM.PTET51.1.31.244436;ies_left_dist=0;ies_min_dist=0;ies_right_dist=0;junction_seq=aggaatgatatatatTAtattaattcataaga;read_names=J00121:27:H3GGKBBXX:5:2101:22506:40913,J00121:27:H3GGKBBXX:5:1216:22739:2316,J00121:27:H3GGKBBXX:5:1208:8552:22995,J00121:27:H3GGKBBXX:5:2102:15879:42724,J00121:27:H3GGKBBXX:5:1127:9039:43533,J00121:27:H3GGKBBXX:5:2224:10307:34934,J00121:27:H3GGKBBXX:5:1108:23612:13148,J00121:27:H3GGKBBXX:5:2226:23835:21483,J00121:27:H3GGKBBXX:5:1128:16802:39998,J00121:27:H3GGKBBXX:5:1112:15534:27109,J00121:27:H3GGKBBXX:5:2211:28940:37290,J00121:27:H3GGKBBXX:5:2204:7730:19918,J00121:27:H3GGKBBXX:5:2119:7192:26617,J00121:27:H3GGKBBXX:5:1213:13301:49159,J00121:27:H3GGKBBXX:5:2108:10784:45607,J00121:27:H3GGKBBXX:5:2211:29427:37537,J00121:27:H3GGKBBXX:5:2201:17198:48983,J00121:27:H3GGKBBXX:5:1216:21369:12462,J00121:27:H3GGKBBXX:5:2223:15666:15065,J00121:27:H3GGKBBXX:5:2211:17330:1842,J00121:27:H3GGKBBXX:5:1201:13778:37185;sequence=TATAGTAAATTAATAATAATTTTATACATAATCGGATAATTCCAAAAATTCATATTTTAATAATCTAATTATTCAAATATAAATGATATACTGAAAAATTAATAAAATATTCAATTAAGATTATCTA;start=251105;subtype=IES;support_ref=7;support_variant=21;type=IES;
scaffold51_31_with_IES	MILORD	internal_eliminated_sequence	255205	255232	.	.	.	ID=MILORD.31.255205.255232;Name=MILORD.31.255205.255232;bounded_by_ta=TRUE;common_boundary=None;end=255232;ies_id=IESPGM.PTET51.1.31.250797;ies_left_dist=2388;ies_min_dist=2388;ies_right_dist=2555;junction_seq=atagtacacaaatgaTAttgaaatgtctaaat;read_names=J00121:27:H3GGKBBXX:5:2123:18243:12040,J00121:27:H3GGKBBXX:5:1209:24048:44675;sequence=TAATCTAAATTAATTTGCTAAATCACAA;start=255205;subtype=MAC;support_ref=182;support_variant=2;type=CRYPTIC;
scaffold51_31_with_IES	MILORD	internal_eliminated_sequence	255579	255839	.	.	.	ID=MILORD.31.255579.255839;Name=MILORD.31.255579.255839;bounded_by_ta=TRUE;common_boundary=None;end=255839;ies_id=IESPGM.PTET51.1.31.250797;ies_left_dist=2014;ies_min_dist=1948;ies_right_dist=1948;junction_seq=tagataatttaacttTAtattgtatagagaaa;read_names=J00121:27:H3GGKBBXX:5:2202:11302:5745,J00121:27:H3GGKBBXX:5:2222:14093:30239,J00121:27:H3GGKBBXX:5:1110:30157:47278,J00121:27:H3GGKBBXX:5:2101:8339:30995,J00121:27:H3GGKBBXX:5:2121:26058:22133,J00121:27:H3GGKBBXX:5:2104:17239:41071;sequence=TATAGCCAAAAAATAAAACAAAAATAAATATTTTCTTTTAGCATGAGAATAAAATTTCATAGATCTAAGCTAACATATGATAATTACGCCTTAAAATTTTACATTTATAATTGCAGAGCAATATGAAGAGATTTCTTGATGTTATTTCTATCTTATAGATTAAAAAATCAAATATAAAACTTGATATAGATCATTATCATAGATTTTTTTATTATCAAATAACATTAAATTATTATAATCTAAAATATTTTAATTTAGATA;start=255579;subtype=MAC;support_ref=134;support_variant=6;type=CRYPTIC;
scaffold51_31_with_IES	MILORD	internal_eliminated_sequence	255579	255884	.	.	.	ID=MILORD.31.255579.255884;Name=MILORD.31.255579.255884;bounded_by_ta=TRUE;common_boundary=None;end=255884;ies_id=IESPGM.PTET51.1.31.250797;ies_left_dist=2014;ies_min_dist=1903;ies_right_dist=1903;junction_seq=tagataatttaacttTAtttttcaaattaaat;read_names=J00121:27:H3GGKBBXX:5:2111:17523:43181;sequence=TATAGCCAAAAAATAAAACAAAAATAAATATTTTCTTTTAGCATGAGAATAAAATTTCATAGATCTAAGCTAACATATGATAATTACGCCTTAAAATTTTACATTTATAATTGCAGAGCAATATGAAGAGATTTCTTGATGTTATTTCTATCTTATAGATTAAAAAATCAAATATAAAACTTGATATAGATCATTATCATAGATTTTTTTATTATCAAATAACATTAAATTATTATAATCTAAAATATTTTAATTTAGATATATATTGTATAGAGAAATTAGTGAATTAAGGTTCACACATAAAAA;start=255579;subtype=MAC;support_ref=67;support_variant=1;type=CRYPTIC;
scaffold51_31_with_IES	MILORD	internal_eliminated_sequence	255763	255839	.	.	.	ID=MILORD.31.255763.255839;Name=MILORD.31.255763.255839;bounded_by_ta=TRUE;common_boundary=None;end=255839;ies_id=IESPGM.PTET51.1.31.250797;ies_left_dist=1830;ies_min_dist=1830;ies_right_dist=1948;junction_seq=aaatataaaacttgaTAtattgtatagagaaa;read_names=J00121:27:H3GGKBBXX:5:1126:20405:5059,J00121:27:H3GGKBBXX:5:1110:13423:26828,J00121:27:H3GGKBBXX:5:2101:10277:6114,J00121:27:H3GGKBBXX:5:1103:14732:35637;sequence=TATAGATCATTATCATAGATTTTTTTATTATCAAATAACATTAAATTATTATAATCTAAAATATTTTAATTTAGATA;start=255763;subtype=MAC;support_ref=158;support_variant=4;type=CRYPTIC;
scaffold51_31_with_IES	MILORD	internal_eliminated_sequence	255842	256726	.	.	.	ID=MILORD.31.255842.256726;Name=MILORD.31.255842.256726;bounded_by_ta=TRUE;common_boundary=None;end=256726;ies_id=IESPGM.PTET51.1.31.250797;ies_left_dist=1751;ies_min_dist=1061;ies_right_dist=1061;junction_seq=tttaatttagatataTAaaaagaaactaatta;read_names=J00121:27:H3GGKBBXX:5:1208:28351:46047;sequence=TATTGTATAGAGAAATTAGTGAATTAAGGTTCACACATAAAAATATTTTTCAAATTAAATAAAAAACGAGAATTATATAGTGATTTCAATTATTGAAGAGTTCAATATTAAATTATTTTATCTGAATGGTCTTGGTCTTGGTTTATTTTATGTGGCTGCGGAAAAATTAACAAATTTCTATACTTCATTGTTTAAGCAGTACAGGACCCCCTCTAAAATGGTCATTTTTAAGGAATTTTTTGTTTTGGAATTCTTCAAATAAAAGAAATAATTCAATAAGCTCCTCAAAACCCCCTTACACAATTATCATTGCACAAATACCATGAAGCCCCAAATTTAAAGAAGCATTAAGAAAAAGATAAGAAAACACATTATACACATGATCATATTATATGAGAAAAATCTTAGTTCCCCTCACAACACAAATCAATATCTCCTAACAAAGCATCCAAGTTTAGAAACAAGTCCAGAAACAGAAGTGAAAGAACCTGGGAGTATGTTATCATTCTTATTAAACGAAGAAAGACCCTAAATAAACTCTTCTTATTCTATAATCTCTAAATCAGAATAAATTGTAACAAATTGAAACGAGCTCTTGTAAATGAATAGTGATTTGCTCAATCATAAGACTCAATATTTATATGTATTTCATTGCATTTAGAGTATCTATATATATATATATAAGGATAATTTTAATTTTTATTTCTCACACAGTTTATAATTCATAAATTCCAAGCACAAGAATCAATGCATATATTAAATTGCAAATTAAAAGTTTGAAATTTAGGAAGTCGGAAACAACCAGAATAATATTACTCTCGAAAGTATTACACAAATTAGTAATATTGACTTGTATAGAATAACTTCTAAATTTTCAGCCAAAAA;start=255842;subtype=MAC;support_ref=74;support_variant=1;type=CRYPTIC;
scaffold51_31_with_IES	MILORD	internal_eliminated_sequence	256695	256778	.	.	.	ID=MILORD.31.256695.256778;Name=MILORD.31.256695.256778;bounded_by_ta=TRUE;common_boundary=None;end=256778;ies_id=IESPGM.PTET51.1.31.250797;ies_left_dist=898;ies_min_dist=898;ies_right_dist=1009;junction_seq=agtaatattgacttgTAtagtctcaattgaat;read_names=J00121:27:H3GGKBBXX:5:2211:2128:31734;sequence=TATAGAATAACTTCTAAATTTTCAGCCAAAAATAAAAAGAAACTAATTATAAAATTAATTATATGAAGTTTTTGAATTTATATA;start=256695;subtype=MAC;support_ref=86;support_variant=1;type=CRYPTIC;
scaffold51_31_with_IES	MILORD	internal_eliminated_sequence	256804	256851	.	.	.	ID=MILORD.31.256804.256851;Name=MILORD.31.256804.256851;bounded_by_ta=TRUE;common_boundary=None;end=256851;ies_id=IESPGM.PTET51.1.31.250797;ies_left_dist=789;ies_min_dist=789;ies_right_dist=936;junction_seq=attgaatcactcagtTAtgagacttatactaa;read_names=J00121:27:H3GGKBBXX:5:2206:3599:10370;sequence=TAATGTCTTAATAATATTAAATTCATCAGAATGAAAAGCTATCCACAA;start=256804;subtype=MAC;support_ref=107;support_variant=1;type=CRYPTIC;
scaffold51_31_with_IES	MILORD	internal_eliminated_sequence	257593	257787	.	.	.	ID=MILORD.31.257593.257787;Name=MILORD.31.257593.257787;bounded_by_ta=TRUE;common_boundary=Both;end=257787;ies_id=IESPGM.PTET51.1.31.250797;ies_left_dist=0;ies_min_dist=0;ies_right_dist=0;junction_seq=ttcaagaaaggcagaTAttatatagttaatcc;read_names=J00121:27:H3GGKBBXX:5:1207:23520:1982,J00121:27:H3GGKBBXX:5:1204:18741:38117,J00121:27:H3GGKBBXX:5:2207:14346:26142,J00121:27:H3GGKBBXX:5:2104:12550:39981,J00121:27:H3GGKBBXX:5:2207:14600:26406,J00121:27:H3GGKBBXX:5:2123:8460:15170,J00121:27:H3GGKBBXX:5:2103:5690:17579,J00121:27:H3GGKBBXX:5:1222:3539:31083,J00121:27:H3GGKBBXX:5:1221:21937:30503,J00121:27:H3GGKBBXX:5:2223:6015:35268,J00121:27:H3GGKBBXX:5:2104:13261:45150,J00121:27:H3GGKBBXX:5:1221:22079:30327,J00121:27:H3GGKBBXX:5:1107:4462:40737,J00121:27:H3GGKBBXX:5:1219:5944:48368,J00121:27:H3GGKBBXX:5:1116:21166:19425,J00121:27:H3GGKBBXX:5:2111:19766:32402,J00121:27:H3GGKBBXX:5:2227:24647:5411,J00121:27:H3GGKBBXX:5:1113:28178:12480,J00121:27:H3GGKBBXX:5:2104:24109:21008,J00121:27:H3GGKBBXX:5:1110:15727:24771,J00121:27:H3GGKBBXX:5:1105:26108:39981,J00121:27:H3GGKBBXX:5:2217:13311:16788,J00121:27:H3GGKBBXX:5:1222:16102:24542,J00121:27:H3GGKBBXX:5:2220:25317:20920,J00121:27:H3GGKBBXX:5:1214:13169:20164,J00121:27:H3GGKBBXX:5:1101:5934:37484,J00121:27:H3GGKBBXX:5:2202:28879:29307,J00121:27:H3GGKBBXX:5:2220:25347:20832,J00121:27:H3GGKBBXX:5:1125:23947:48579,J00121:27:H3GGKBBXX:5:1202:10105:30011,J00121:27:H3GGKBBXX:5:2124:29163:36833,J00121:27:H3GGKBBXX:5:1110:11627:29554,J00121:27:H3GGKBBXX:5:1113:15818:21307,J00121:27:H3GGKBBXX:5:2116:24261:21096,J00121:27:H3GGKBBXX:5:2228:7689:32261,J00121:27:H3GGKBBXX:5:1102:30198:15276,J00121:27:H3GGKBBXX:5:2225:25175:31751,J00121:27:H3GGKBBXX:5:1107:17665:21694,J00121:27:H3GGKBBXX:5:1104:13017:30134,J00121:27:H3GGKBBXX:5:1208:25398:48210,J00121:27:H3GGKBBXX:5:1205:16193:13060,J00121:27:H3GGKBBXX:5:1110:14641:24331,J00121:27:H3GGKBBXX:5:2203:13880:14150,J00121:27:H3GGKBBXX:5:2125:16833:37097,J00121:27:H3GGKBBXX:5:1207:27478:12814,J00121:27:H3GGKBBXX:5:1120:22577:47436,J00121:27:H3GGKBBXX:5:1227:24911:45432,J00121:27:H3GGKBBXX:5:2214:18771:16577,J00121:27:H3GGKBBXX:5:1104:13362:30345,J00121:27:H3GGKBBXX:5:2204:13413:32402;sequence=TACACTTTATAAGAAAGAACTTCGATTATAATTTTTACTTATTATTTGATTAAGAATTAAAAATAGTTGATTGATAAAAGAAAAAAAGATGATAAATACTTAATTTAGCATATTTACTTAAATTCAATATAAAAAAATTAATCATTTTTATTTTTATTTTTTATGTAAAAATTAGAACTTGTTTCAATTTATTTG;start=257593;subtype=IES;support_ref=2;support_variant=50;type=IES;
scaffold51_31_with_IES	MILORD	internal_eliminated_sequence	257593	266572	.	.	.	ID=MILORD.31.257593.266572;Name=MILORD.31.257593.266572;bounded_by_ta=TRUE;common_boundary=LEFT;end=266572;ies_id=IESPGM.PTET51.1.31.250797;ies_left_dist=0;ies_min_dist=0;ies_right_dist=-8785;junction_seq=ttcaagaaaggcagaTAtaaatagttgattaa;read_names=J00121:27:H3GGKBBXX:5:2226:20923:16401;sequence=TACACTTTATAAGAAAGAACTTCGATTATAATTTTTACTTATTATTTGATTAAGAATTAAAAATAGTTGATTGATAAAAGAAAAAAAGATGATAAATACTTAATTTAGCATATTTACTTAAATTCAATATAAAAAAATTAATCATTTTTATTTTTATTTTTTATGTAAAAATTAGAACTTGTTTCAATTTATTTGTATTATATAGTTAATCCATAGGCAAGTTAAACTTTGTGAAATTCAAAATAAACTAAATAAAGAATTTATATGGAAAAATCAAAATATATAAATTTTTCATGAATGGAGTTAAAGATTATATTAAGAATTGTGAGTTTTTAATATGGTATAGAAAGTAAAAATAGATTGAATTGAAAAATAATACATGATAGGATTACCAATAATATATTAAAGATGTAGTAAATTTGAGAGTAGATTAAGATTGCCAATTATTAAATAATCTAAAGATAACTAAAATGAAAAAGATATCATAAAATAATTTATAATGTATATATTACTATCATGGATTCTTCTCCTATTCAATTCTGTTATAGTCTTATTTGTTTCTCAATTTATCAGTTTTCTCTTTAATAGACTTCACAAATTTTCTCCATTTAGTACACAACAAAACTATTAATAGGATAAAAATTGCCTAGATTAAAATTATAATATACCGATGAAATACAAGAAACAGTAATAATTAGAGTAAGACTATCCGATTCCAATAGAGTGCCATCAGATGTTACTGATATCTTTTAGATCATTTAGCATTAAATGTAAGGAGATTTTTCTTAATCTTGATAACAATAAGATGCATTCGATTTTAATGTGTACTACTTTTCAACTCTTGAATCAAAACTGCATGCTATAAAGGAATTGTAATTTCTAAATTTCCAAGCATGAATGGATTTCTTAGATAGCCCAACATAATAAATGGTCTTTGAATATCTCTAAGATTATTCAACCACTTAAGTAAAATGCTAAAACTTAATTAATTAATCTTCAAAGAAGGTTCGAACGAGTTCCTTATTGTTCTTGACAAACCCATTAAATATCGAATGCTTTATGATCATGTGAGTATCTTCAGCAATAAAGAAGGCATATTCATCTGTCATTTAGATATCAACAAAGGTAAAGTCGTCAACATAAACTCTATTGACATAATAGGTGTTAGCATTGAAGTCCAAGAATATTTCCAAAATATATTGAATGTGATTGACAGTTTCTGCAACCACCATCAATGTATTTCCATAAAAATCAAATGCTATTGTTCTTGGAATTGGTATCCTCATTTTCAAAACACTTTTTGATATATTTTAGATGTCAAAGATAAATAATCCCAGATCTTCATCTAATACATATAATAAGGTGTCATTTATTTTCACTCCAATAATGTAAATTTATTGATTTGAATTCATCTCCATTTATACATTACCAATTGTGGTCAAATAATAAATTTTCTTCTCAAAATTACTGCTAATCTTATATCCGCATCTGTATATATCAACACCATCCTCGCCTGCTGCAATAGCCACAATACTCTCAAAAGTAAATATCTTTATAATCTCCTTCCTTATAATGAAATTCTTGTCTTATTCTGGCAAAATTTCTGTTTTCGGATCATCAAAGTCAACGAATTTAGGAATCCAAAAGGCACCATATTGAGATATTACCAAACAATTTAAATGACCCTAAATTTATATTCATGTAAACCTTTGGACAACTAAAGTATGCATTAGTCCTGATTGATTAGTCCTCAAGATTAATATATTATTTCAAGTCTATTTATTTCAGTTATTAGGAGACTACCCAATATTTTGTACTAAGTTTGAATTACAATAGCACCAAATCCTAAGTTACTACGTATTGATACGAAAAATAACTTCATTTATACATGTTTGAATAATCTGTTGCTGTAATAATTTCAGAATAGAATGTATCATTGCTTGAATTCCAGATGTGGTATAGATTCTGTACGTATCACTTAACTATAATCCATTAATTCTGTCAATTAGGGATACTTTGGAAATGCCACACATTCTATTATTAAATCTTAAATTAATACAATTTTCAACAATAAAATGATCTAGATCAAGATTATCTAAGGATACGTAAGGTGTCTCAATTATTTTCCCATCCTCATCAATTAAATCTATATCATATGCTTCAGAGATGCTAAGAATTAAATTCCACAAAATACTTTAAAGCAAAAATATTTTATTTATTATGGATTGTTTATAAGGAGATATCAGGAAGCATTGCTTATAGCGTATGTGATTATTATGATCGTACTCTGGAAGTGCTAACTCCAAAAGAAAGTTGAATCTATGTTAGAAGTAATAAAATCATTAATTATTTAATCAAATTATATGAGCTTTTTCCCTCTTTAATTATTCAATCGTTGGTTAAATGAAAAATAACTTCAATTTATTCTTTCGAATTGGGTTTATTTATTGAGGTTTTCATTTGTGTTGATAGCTTAAATTATAGACAATTGTATTTTTATTTTAATGAGAATATGTTTTTTATATTTATTTGAATATATTTAAATTCTTTATGTTTTATTATTCTTCTTTTGAAACTTATCACACTTAACAATCTTTTGTTTATTGTATAGTTTTTTAGTGTATAAATTGGTAGAATCTTGATTTTACATGTAAGATTGAATCAATTTGTAAATATTTGTAGTGTTTTTAATATTCAATATTAGATACAATAATTAAAAAAGGAGAGTATATAAATAACACTCTTATAAATAAATACATACAACCTAAGGAGGATACAATTTATTAAGATTTATATAATAATTATAATTTTTGGATGATTCTACATAATCAGTTGGTAATTTTGGTTTAAACATCTCTCTTGTATGTTGTGCTTTGAGAGCCAACTTAACTTGAATAAATTCTGTAAACATCATCAAAGGTATTTTGCTCTTCTTAGAGAGTTTCAGTTACAGACTTAAAGTGGGCCTCTGAAGAAGCTAAATCCTAAGAATAATGTAAGAGAATATACTTCATTAGCTAGATCAATAGAGTTTTGGATTTTCTTTAATCTGTCTTTGCAAGCAGCAGTAGCTTAAAGGATGGTTATCAATTAATTTTGTAATTTTTCCTATAATTAAATATATTAAAAGTGTTACTAGATTAACATCTTCAGCTACTAAATGTCCTTTGAATGTTTCATTTTCCCTTTGAATCAATCCCTTGAAATCACTGTAACCCATAGCTGAATTAACTTGGTTATCTTGTTTCTTTCCAAATGAACCTCTTACTTAATCTTCTAAAATGTCCAAGAAATTTAGCAATTCTTATTAAGCAACTGTGAATTATGAATAATCTTTGCCAGATCCGGCTTCAGCAGGAGCCTTTTATCCCTTTTCAATAATTTTGTTGAATGCAGCAGCTTCTTTTGCTAATTATTCATTGGTAGCTTTTTCTTCAGCTTCTAATGGATGTTCAGGAACAGGGGCATCAGGTTCCTCATGAGCATCACCTAAACTTTGTTATTCTACTTCCTCTGTGGGAGCTTCTGCTTCAGTAGCTGATTCTTCAGTTGTTTCAACATCTGGAGCAGCATCTACTTAATTTTCAGAAACGGTTTCTGTGCTATCAACAGCTTCTGGTTCATCATATACATGAGGGGGCTCATTATCTTCGGATGTCACTTCTGGTTCTTCACCATCATCAGCCAAAAAGGATTTGAGTTAAATGAATTGAGCAGATTACAAAAGGGTTGGTAAATCAGTCTAGTTATTGCTTTATTAATTACTTCTTTTGCATTCTTTACAGCTCTTCTGAGGAAGGCAATCAAATTTAGAGTTTTCTTAGAATTTTTGATATCATTAATGAAATTAGCATTGGATTCACATCTGTTGACATCTAATCTTGAGAGTCTTTCATTATTCTCTTTGATTCTTTTCTCTAACCAATTGATATAGCTGAGTGTAATTCTAATGTCTCTTTCTTTGTTTGCCCACTCTTGATCTCTTCTATTACATTCACCTCTTTATGTTGATGCAGATCTCATTAAATCATTTACGATGTCTTGTTTTTGCTGTTCAAATGTCATATATAATCAATTACATATCTGGTTGTTTCCCAATCGCTCTCCAATTATTATAATTGTTTGCTTGTCTCATTTTTTAAATCGCCTAGCATCTTTAATACGACATCAATCTCATTTGATTGACAGTATGCTGCTGCCAGCAATAATGCCATTATAGCAAAAACCTTCATTTATTTAATTATCACACAAAAACGGTATATACATTTACTTATAATTTATATAACCTTTAGAAAGTGACCAATTCGAGTGTTCTGAATCAATAAACCTAAAGTTTATCACTTTAATAACATCATCAATCTTAGATAATGATTCATTTGAATAATGATTCTATTTGAGTCTATTGATAATTTTAATTTTTGAATAATTATTTCTTTTGAAGGATAAAAGTAACTTAAAATATCTATTGGATCTTCTTTTAAGTAAGGATTTTTAAGAATAATAATAGATGGATTAAATTTGTAGATTGAGGTTAAAAATGTTTTATTTCTTTATATAAAATTGTTGGAAGATGCAAAATTTAGCAATTAAAAAGTAGATAAATTAAATATATAATAAAAGATAGTTAACAATAATTGAAAAATGTATATATATGTAATCACTGTAAATTATAGTGAAATTGGATTGCATTAGCCATAAAAGTTAACTAGAATGATAATTCTTAGATTATACTTCATATTGGTATTTTAATGGTTTTTATTGGGATTAATCGAATTGTTCATCAAAATGGTCGTAATTGGCATTGGCAACATCAATAATATTGTTCATCATGAGTGTGAAATCATCTTAGGTTTTATCAAGGGAAGAGAGACCAAATTAAAACGAAAGTAACCACTCTTCAAATACTTTTAGTTTAGGCTTAAAAAATTATAGGAGTGATTTCGGTTGTTCTTCCATAAATTTTAAAGAAATTTAAAGAGATTAGCATTTAATCATGTTAGGATCATTATTGATATTATCAATTAATTTCTTGATGTCCTAGTCAACTTGAGGTTCCCCACATCTTAACTAAGGATAGTAAGAGAAATACTTAAGTAATTTTTGGTAAACGTTCACATCTCATGTGATTCAATTCTATAGGGCCGAGTGCCCGATGAAAAAATATAAAATTAAGTGCAGTGCAAATAACATCTTCTAAATAGGTCCTATCTAATAACTAATAATGAAATGATTAGCATACGAATTCGGGCAATTTAAATTGTGGATAATCTAACATATATAAATATATTTCTATATAATTTTCAATGCCTAAACAACTTTATTAAGGAACAGGGAAACATGATATCGCTATCGAAATAGATTTGACCCAAATAAAACGCATTGAAGTAAAAATTCATATGTGGTCTGTACCTGATCATCTAACACTCCCAAAGCACGTAACATAGAATTAAGAAATAAGCAAAGAACCAAGCAAAGACTTCCACCCAAGTATACACTGCATAAACTAGATTCACTAGAATTTCTTAGAGCATAAATATCAACAGAGCCCTAAAAATTAATAAGCAATCGCGTATTTACCTCCACCAATAATCCTTGGCTAAGAAGCATTGATCCTTGCTTCTCCTATCGATCTGAAAGCATAGAAATATAATGACAAAATCAAGTGAAATCATTATGTACACTATTTCTAAGTGTATAAATGTAAATCTAAATATAACAAATATGGATAACAATGTCCTTGAGACTGCATGGGCCATCTAAAAACTTGAATTATTATTCATCTTTACGTATAACAAATAGTTGAATGGTGGAGATCCCCAATCGTGTTATTTGAATTGTATTTGTATTAGACAATACAGATAAATGAAAATGAACACAAGATCGACTGGATATTTGATATAATTTGCTATAACATTCCCTAAATTCATCAGATAAAGAAGCAATAGAATCCAAAGGGAGAAAAGGTTTTGTAAGGCTAACATAATGATGTACGTCCCTTAGACGTTTTTGATCTTTATAATTAATCTTAAGCCATACTCTTTCCCAATCAGGTTCTGTTTCCTCGAAGAGTTACTTAATCTACTTCATCGTTACGGTCTCTCTCTTATTGAAATTCAATTCGTCTATCATTTGTGGAGACTGGGAAGGCTTCTATTCGATTATCTCTTCTTCTTAATCATAACTCCTATTATCCATTTAATTTTTATAATTTGAATTCAATAAATGGAAGTCAAGAAAAAACCAGCTATAGATTTGTCAACATCTGAAAATCTGAGTGTGTTAGACCAGAATGAACCTCAGAATGGTATAGAAGTGATTTGTAGAATTCGTCCCAAATTTGTTGGTGAAAATTATGGTACTAATTGTGAGTTCAATATAGTAAACTATATGATTACGGATAAAAGACTAGACATCTACGAAACAAACAATGACAATGAAATCTCCAATTAAAAAACTTTTACATTCTCTTAAATCTATGATTAGAATTCAACATAGAGAAACTTGCATCAAGAATATGTTATAGTAAATCAATAGATTTTACAATATTTATTAATTCATTTAATAATATTTCTCAATGTTTTACCAATCAACTATATTCCAATGATTAAAGACATTTTTGAAAAATGTACAAATTAAACCTTACCTATTAGAGAAAGGAGTACTTGTTTTTACTTATGGAGTTACAAATTCTGGTAAAACTTATACTATAATTGGTACATAAGAAGCACCTGGCATTTTACCGCTCACATTACAATCAATTCAATTAATTATTATGTTATATTAATTGATATAAAAATTAAAATCAAATTTATTGTACAAACTCTAGATAAAATAAAAACCGCGTTTCTATTAAATAAAACTACCATTGAAATTGATGGATAAGTCATAAAAATAGGGGAATCTCCTTATGATGACTATGTCTTGAAGGAAATGAATTACACATTTTAATCATTGGAAATCTACAATGAAGAAATTTATGACTTATTAGCTAGCAATAAGACTAAACTGCAATTAAAAGAAATCTATGATAAAAAGTGCTATGTGAAAGATGCTGTTGAAAAGGAAATTACTAATAACTAAGAATTTAAAGAATTGCTCAATAAAGCCTTAACAAATAGATAGATGGGTGAAACAACATTAAATAATCAATCAAGTAGATCACACACTGTCTTTAAAATACAAATCTCATTTCTCTATTAATAGGAACAATTTACAATTTAAAAGAAGCAAACAATATGTATAGTTGACTTGGCTGGGTCAGAAAGAGCAAAAAAGGCTGAAACTTAAGGCTCGTAACTAACAGAAGCATGCAATATAAATAAATCCTTGCTAGTTCTAGGAAAGTGTCTAAAATAAATGAGATGCCAAAATGAATCAGATTAAAATAGTCGTATTCCATTTCGAGAGTGTAAACTAACTAGATTACTGTGTGAATACTTTACAGAAGAAAACAAAATCTTAATGATTGTTAATGTTCGATTAACTGGTGATGATATTGAAGAAACACTTAAAGTTTTACATTATGGAGCTTTAAGTGTAAATGTAAATCTACTTAAATCTAAAATCTATGATTCCACCATCTCTTACAATCAAAGACTATAAGTTAATTAGTTATAACAAGTGAATAATGATTCAAAATAAAAGAAAATACCCAAGAGAAATGCTAAAGAAATAATCAGAAGGGCAAAGATGCTTGTTCAAAATACAACTCAACACATGTTATTTTAATAAACTATTCAAGATTCATTTGTAAAAGATCTAATCTCAACTGTTAAATAATAACAAGCAAGATTGAAATAATTTAGTGGATTAGAAGATGAATTTTTTTATCCTCCAATTTTTTAGAGTGACTAACGATTATAAAAATCCTTAGATAAAATATAGTCTGATAAATCACGACAAGCATCTTTAGATCTTTTAGAGAATAGAGAATTAGGCCAACAACCAGTTGTCAGTAAAGTGCAAATAAATCAGTCTGTCCATACTTTCTCAGAAGAAATTCCAATTAGAAAATCATATATATTTGAAGAACCAGTTGTCTAGAATAAAGATGCCATTGTTGATGAAAGACCTTAAGTAGTAAATAAATCACGGTCATCAGGAATATAAGAAGAGAAACAAAATATTAATTCTATTATAGAATAGCACTTCAATTGTTATGATGAACATGATGACTTAATGGCTGGATTTAGACAACTTGATTTAGAACAAATTGATGAATAAACTGATGATAGTAAATAATAATCGAAATGTCACTAGATCAAACAGAATCACAATCAAGAAAATGACATTAATATTTCTAATCAATGTTTTAATTAATTTAAATAAGAGGATTTACTTAAACATTCGAATTAAAAATTGGACAAAAATCATTTTGATTAAGCAACCAATACAACTCCTTATGATGAACTGAAAAAGAAGCTTTTTGGCTAACTTTTTGAATAAGAATTATAAAAACAGTATCTATATATTTAATTTATGTAGTTAAGAGGAGAAGGATAAATTTAAGTAAGAAGTAATGAAGAAGTTATTTAACGATGACGATTTGTAAAATTTAATTGAAAAGGAAAATCAAGAGGAATTAATTAATTTAGAAGATTCTGCCAAAAAATAATAATAGAGAAACCTTGAAAAATTGATTTCAAGTAATCACAAAAGTGATCTAAAAGTCATTAATGAATCAGATTAAGAACACGACTCTTCAGGTGATAAAAAACATCATTAAACTAAAAATCACCCTAAAAAGAAAAAATAAACTAAAAAAAAAGGCAAATCAAAAAAAAGATGATAATTTTTATATATCTAAAGTTTGTTTTAAACTTTATTTTATTTATCTACTCAATTAATAAATCAATAGTGTTCTTCAGTGTAAAATAAATTCCTTTGAACTTGATGCACTGAGTAATTTGTTCTAAATTTATAAATTTTAATACATTTGATAAATATTGATAATCTAATAAACTAGAGTAAAGACCTGCTG;start=257593;subtype=PARTIAL_EXTERNAL;support_ref=1;support_variant=1;type=ALTERNATIVE;
scaffold51_31_with_IES	MILORD	internal_eliminated_sequence	259451	259477	.	.	.	ID=MILORD.31.259451.259477;Name=MILORD.31.259451.259477;bounded_by_ta=TRUE;common_boundary=Both;end=259477;ies_id=IESPGM.PTET51.1.31.252460;ies_left_dist=0;ies_min_dist=0;ies_right_dist=0;junction_seq=tcctaagttactacgTAcatgtttgaataatc;read_names=J00121:27:H3GGKBBXX:5:1105:23317:32930,J00121:27:H3GGKBBXX:5:1126:9485:43814,J00121:27:H3GGKBBXX:5:2212:5487:5657,J00121:27:H3GGKBBXX:5:2111:20060:11249,J00121:27:H3GGKBBXX:5:1219:30604:40666,J00121:27:H3GGKBBXX:5:2207:21318:40192,J00121:27:H3GGKBBXX:5:1201:28737:46082,J00121:27:H3GGKBBXX:5:1102:14164:8488,J00121:27:H3GGKBBXX:5:1101:9130:16436,J00121:27:H3GGKBBXX:5:2118:29264:13552,J00121:27:H3GGKBBXX:5:1213:15879:12198,J00121:27:H3GGKBBXX:5:2206:15869:40280,J00121:27:H3GGKBBXX:5:1104:9993:8787,J00121:27:H3GGKBBXX:5:1213:3975:36939,J00121:27:H3GGKBBXX:5:1115:11556:30063,J00121:27:H3GGKBBXX:5:2108:6948:9948,J00121:27:H3GGKBBXX:5:2102:10023:35708,J00121:27:H3GGKBBXX:5:2108:6959:9825,J00121:27:H3GGKBBXX:5:2208:15879:8541,J00121:27:H3GGKBBXX:5:2119:10328:16577,J00121:27:H3GGKBBXX:5:1116:6563:42302,J00121:27:H3GGKBBXX:5:2208:9617:10739;sequence=TATTGATACGAAAAATAACTTCATTTA;start=259451;subtype=IES;support_ref=2;support_variant=22;type=IES;
scaffold51_31_with_IES	MILORD	internal_eliminated_sequence	259550	259577	.	.	.	ID=MILORD.31.259550.259577;Name=MILORD.31.259550.259577;bounded_by_ta=TRUE;common_boundary=Both;end=259577;ies_id=IESPGM.PTET51.1.31.252532;ies_left_dist=0;ies_min_dist=0;ies_right_dist=0;junction_seq=gaattccagatgtggTAatccattaattctgt;read_names=J00121:27:H3GGKBBXX:5:2124:8379:43796,J00121:27:H3GGKBBXX:5:2206:6827:6958,J00121:27:H3GGKBBXX:5:2118:20182:30907,J00121:27:H3GGKBBXX:5:1206:18538:10018,J00121:27:H3GGKBBXX:5:1117:13484:42794,J00121:27:H3GGKBBXX:5:1112:27783:40385,J00121:27:H3GGKBBXX:5:2122:13332:39436,J00121:27:H3GGKBBXX:5:2203:12236:14467,J00121:27:H3GGKBBXX:5:1102:11809:22239,J00121:27:H3GGKBBXX:5:2126:30381:14256,J00121:27:H3GGKBBXX:5:1128:17310:1806,J00121:27:H3GGKBBXX:5:2104:21257:38187,J00121:27:H3GGKBBXX:5:2123:11759:1965,J00121:27:H3GGKBBXX:5:1110:14306:1912,J00121:27:H3GGKBBXX:5:2125:22871:21219,J00121:27:H3GGKBBXX:5:2121:28706:2774,J00121:27:H3GGKBBXX:5:2203:4594:48421,J00121:27:H3GGKBBXX:5:2218:3254:16032,J00121:27:H3GGKBBXX:5:1210:5660:27865,J00121:27:H3GGKBBXX:5:1205:24424:24648,J00121:27:H3GGKBBXX:5:2206:7476:6642,J00121:27:H3GGKBBXX:5:2217:14925:38222,J00121:27:H3GGKBBXX:5:2218:3295:17227,J00121:27:H3GGKBBXX:5:1215:13119:17896,J00121:27:H3GGKBBXX:5:1115:25905:40543,J00121:27:H3GGKBBXX:5:1208:26352:28340;sequence=TATAGATTCTGTACGTATCACTTAACTA;start=259550;subtype=IES;support_ref=0;support_variant=26;type=IES;
scaffold51_31_with_IES	MILORD	internal_eliminated_sequence	259850	259875	.	.	.	ID=MILORD.31.259850.259875;Name=MILORD.31.259850.259875;bounded_by_ta=TRUE;common_boundary=None;end=259875;ies_id=IESPGM.PTET51.1.31.252532;ies_left_dist=-300;ies_min_dist=298;ies_right_dist=-298;junction_seq=tcaggaagcattgctTActctggaagtgctaa;read_names=J00121:27:H3GGKBBXX:5:1116:12388:11671,J00121:27:H3GGKBBXX:5:2227:4594:13640,J00121:27:H3GGKBBXX:5:2201:14732:25017;sequence=TATAGCGTATGTGATTATTATGATCG;start=259850;subtype=MAC;support_ref=170;support_variant=3;type=CRYPTIC;
scaffold51_31_with_IES	MILORD	internal_eliminated_sequence	260272	266572	.	.	.	ID=MILORD.31.260272.266572;Name=MILORD.31.260272.266572;bounded_by_ta=TRUE;common_boundary=None;end=266572;ies_id=IESPGM.PTET51.1.31.252532;ies_left_dist=-722;ies_min_dist=722;ies_right_dist=-6995;junction_seq=atttgtaaatatttgTAtaaatagttgattaa;read_names=J00121:27:H3GGKBBXX:5:2209:26616:9596;sequence=TAGTGTTTTTAATATTCAATATTAGATACAATAATTAAAAAAGGAGAGTATATAAATAACACTCTTATAAATAAATACATACAACCTAAGGAGGATACAATTTATTAAGATTTATATAATAATTATAATTTTTGGATGATTCTACATAATCAGTTGGTAATTTTGGTTTAAACATCTCTCTTGTATGTTGTGCTTTGAGAGCCAACTTAACTTGAATAAATTCTGTAAACATCATCAAAGGTATTTTGCTCTTCTTAGAGAGTTTCAGTTACAGACTTAAAGTGGGCCTCTGAAGAAGCTAAATCCTAAGAATAATGTAAGAGAATATACTTCATTAGCTAGATCAATAGAGTTTTGGATTTTCTTTAATCTGTCTTTGCAAGCAGCAGTAGCTTAAAGGATGGTTATCAATTAATTTTGTAATTTTTCCTATAATTAAATATATTAAAAGTGTTACTAGATTAACATCTTCAGCTACTAAATGTCCTTTGAATGTTTCATTTTCCCTTTGAATCAATCCCTTGAAATCACTGTAACCCATAGCTGAATTAACTTGGTTATCTTGTTTCTTTCCAAATGAACCTCTTACTTAATCTTCTAAAATGTCCAAGAAATTTAGCAATTCTTATTAAGCAACTGTGAATTATGAATAATCTTTGCCAGATCCGGCTTCAGCAGGAGCCTTTTATCCCTTTTCAATAATTTTGTTGAATGCAGCAGCTTCTTTTGCTAATTATTCATTGGTAGCTTTTTCTTCAGCTTCTAATGGATGTTCAGGAACAGGGGCATCAGGTTCCTCATGAGCATCACCTAAACTTTGTTATTCTACTTCCTCTGTGGGAGCTTCTGCTTCAGTAGCTGATTCTTCAGTTGTTTCAACATCTGGAGCAGCATCTACTTAATTTTCAGAAACGGTTTCTGTGCTATCAACAGCTTCTGGTTCATCATATACATGAGGGGGCTCATTATCTTCGGATGTCACTTCTGGTTCTTCACCATCATCAGCCAAAAAGGATTTGAGTTAAATGAATTGAGCAGATTACAAAAGGGTTGGTAAATCAGTCTAGTTATTGCTTTATTAATTACTTCTTTTGCATTCTTTACAGCTCTTCTGAGGAAGGCAATCAAATTTAGAGTTTTCTTAGAATTTTTGATATCATTAATGAAATTAGCATTGGATTCACATCTGTTGACATCTAATCTTGAGAGTCTTTCATTATTCTCTTTGATTCTTTTCTCTAACCAATTGATATAGCTGAGTGTAATTCTAATGTCTCTTTCTTTGTTTGCCCACTCTTGATCTCTTCTATTACATTCACCTCTTTATGTTGATGCAGATCTCATTAAATCATTTACGATGTCTTGTTTTTGCTGTTCAAATGTCATATATAATCAATTACATATCTGGTTGTTTCCCAATCGCTCTCCAATTATTATAATTGTTTGCTTGTCTCATTTTTTAAATCGCCTAGCATCTTTAATACGACATCAATCTCATTTGATTGACAGTATGCTGCTGCCAGCAATAATGCCATTATAGCAAAAACCTTCATTTATTTAATTATCACACAAAAACGGTATATACATTTACTTATAATTTATATAACCTTTAGAAAGTGACCAATTCGAGTGTTCTGAATCAATAAACCTAAAGTTTATCACTTTAATAACATCATCAATCTTAGATAATGATTCATTTGAATAATGATTCTATTTGAGTCTATTGATAATTTTAATTTTTGAATAATTATTTCTTTTGAAGGATAAAAGTAACTTAAAATATCTATTGGATCTTCTTTTAAGTAAGGATTTTTAAGAATAATAATAGATGGATTAAATTTGTAGATTGAGGTTAAAAATGTTTTATTTCTTTATATAAAATTGTTGGAAGATGCAAAATTTAGCAATTAAAAAGTAGATAAATTAAATATATAATAAAAGATAGTTAACAATAATTGAAAAATGTATATATATGTAATCACTGTAAATTATAGTGAAATTGGATTGCATTAGCCATAAAAGTTAACTAGAATGATAATTCTTAGATTATACTTCATATTGGTATTTTAATGGTTTTTATTGGGATTAATCGAATTGTTCATCAAAATGGTCGTAATTGGCATTGGCAACATCAATAATATTGTTCATCATGAGTGTGAAATCATCTTAGGTTTTATCAAGGGAAGAGAGACCAAATTAAAACGAAAGTAACCACTCTTCAAATACTTTTAGTTTAGGCTTAAAAAATTATAGGAGTGATTTCGGTTGTTCTTCCATAAATTTTAAAGAAATTTAAAGAGATTAGCATTTAATCATGTTAGGATCATTATTGATATTATCAATTAATTTCTTGATGTCCTAGTCAACTTGAGGTTCCCCACATCTTAACTAAGGATAGTAAGAGAAATACTTAAGTAATTTTTGGTAAACGTTCACATCTCATGTGATTCAATTCTATAGGGCCGAGTGCCCGATGAAAAAATATAAAATTAAGTGCAGTGCAAATAACATCTTCTAAATAGGTCCTATCTAATAACTAATAATGAAATGATTAGCATACGAATTCGGGCAATTTAAATTGTGGATAATCTAACATATATAAATATATTTCTATATAATTTTCAATGCCTAAACAACTTTATTAAGGAACAGGGAAACATGATATCGCTATCGAAATAGATTTGACCCAAATAAAACGCATTGAAGTAAAAATTCATATGTGGTCTGTACCTGATCATCTAACACTCCCAAAGCACGTAACATAGAATTAAGAAATAAGCAAAGAACCAAGCAAAGACTTCCACCCAAGTATACACTGCATAAACTAGATTCACTAGAATTTCTTAGAGCATAAATATCAACAGAGCCCTAAAAATTAATAAGCAATCGCGTATTTACCTCCACCAATAATCCTTGGCTAAGAAGCATTGATCCTTGCTTCTCCTATCGATCTGAAAGCATAGAAATATAATGACAAAATCAAGTGAAATCATTATGTACACTATTTCTAAGTGTATAAATGTAAATCTAAATATAACAAATATGGATAACAATGTCCTTGAGACTGCATGGGCCATCTAAAAACTTGAATTATTATTCATCTTTACGTATAACAAATAGTTGAATGGTGGAGATCCCCAATCGTGTTATTTGAATTGTATTTGTATTAGACAATACAGATAAATGAAAATGAACACAAGATCGACTGGATATTTGATATAATTTGCTATAACATTCCCTAAATTCATCAGATAAAGAAGCAATAGAATCCAAAGGGAGAAAAGGTTTTGTAAGGCTAACATAATGATGTACGTCCCTTAGACGTTTTTGATCTTTATAATTAATCTTAAGCCATACTCTTTCCCAATCAGGTTCTGTTTCCTCGAAGAGTTACTTAATCTACTTCATCGTTACGGTCTCTCTCTTATTGAAATTCAATTCGTCTATCATTTGTGGAGACTGGGAAGGCTTCTATTCGATTATCTCTTCTTCTTAATCATAACTCCTATTATCCATTTAATTTTTATAATTTGAATTCAATAAATGGAAGTCAAGAAAAAACCAGCTATAGATTTGTCAACATCTGAAAATCTGAGTGTGTTAGACCAGAATGAACCTCAGAATGGTATAGAAGTGATTTGTAGAATTCGTCCCAAATTTGTTGGTGAAAATTATGGTACTAATTGTGAGTTCAATATAGTAAACTATATGATTACGGATAAAAGACTAGACATCTACGAAACAAACAATGACAATGAAATCTCCAATTAAAAAACTTTTACATTCTCTTAAATCTATGATTAGAATTCAACATAGAGAAACTTGCATCAAGAATATGTTATAGTAAATCAATAGATTTTACAATATTTATTAATTCATTTAATAATATTTCTCAATGTTTTACCAATCAACTATATTCCAATGATTAAAGACATTTTTGAAAAATGTACAAATTAAACCTTACCTATTAGAGAAAGGAGTACTTGTTTTTACTTATGGAGTTACAAATTCTGGTAAAACTTATACTATAATTGGTACATAAGAAGCACCTGGCATTTTACCGCTCACATTACAATCAATTCAATTAATTATTATGTTATATTAATTGATATAAAAATTAAAATCAAATTTATTGTACAAACTCTAGATAAAATAAAAACCGCGTTTCTATTAAATAAAACTACCATTGAAATTGATGGATAAGTCATAAAAATAGGGGAATCTCCTTATGATGACTATGTCTTGAAGGAAATGAATTACACATTTTAATCATTGGAAATCTACAATGAAGAAATTTATGACTTATTAGCTAGCAATAAGACTAAACTGCAATTAAAAGAAATCTATGATAAAAAGTGCTATGTGAAAGATGCTGTTGAAAAGGAAATTACTAATAACTAAGAATTTAAAGAATTGCTCAATAAAGCCTTAACAAATAGATAGATGGGTGAAACAACATTAAATAATCAATCAAGTAGATCACACACTGTCTTTAAAATACAAATCTCATTTCTCTATTAATAGGAACAATTTACAATTTAAAAGAAGCAAACAATATGTATAGTTGACTTGGCTGGGTCAGAAAGAGCAAAAAAGGCTGAAACTTAAGGCTCGTAACTAACAGAAGCATGCAATATAAATAAATCCTTGCTAGTTCTAGGAAAGTGTCTAAAATAAATGAGATGCCAAAATGAATCAGATTAAAATAGTCGTATTCCATTTCGAGAGTGTAAACTAACTAGATTACTGTGTGAATACTTTACAGAAGAAAACAAAATCTTAATGATTGTTAATGTTCGATTAACTGGTGATGATATTGAAGAAACACTTAAAGTTTTACATTATGGAGCTTTAAGTGTAAATGTAAATCTACTTAAATCTAAAATCTATGATTCCACCATCTCTTACAATCAAAGACTATAAGTTAATTAGTTATAACAAGTGAATAATGATTCAAAATAAAAGAAAATACCCAAGAGAAATGCTAAAGAAATAATCAGAAGGGCAAAGATGCTTGTTCAAAATACAACTCAACACATGTTATTTTAATAAACTATTCAAGATTCATTTGTAAAAGATCTAATCTCAACTGTTAAATAATAACAAGCAAGATTGAAATAATTTAGTGGATTAGAAGATGAATTTTTTTATCCTCCAATTTTTTAGAGTGACTAACGATTATAAAAATCCTTAGATAAAATATAGTCTGATAAATCACGACAAGCATCTTTAGATCTTTTAGAGAATAGAGAATTAGGCCAACAACCAGTTGTCAGTAAAGTGCAAATAAATCAGTCTGTCCATACTTTCTCAGAAGAAATTCCAATTAGAAAATCATATATATTTGAAGAACCAGTTGTCTAGAATAAAGATGCCATTGTTGATGAAAGACCTTAAGTAGTAAATAAATCACGGTCATCAGGAATATAAGAAGAGAAACAAAATATTAATTCTATTATAGAATAGCACTTCAATTGTTATGATGAACATGATGACTTAATGGCTGGATTTAGACAACTTGATTTAGAACAAATTGATGAATAAACTGATGATAGTAAATAATAATCGAAATGTCACTAGATCAAACAGAATCACAATCAAGAAAATGACATTAATATTTCTAATCAATGTTTTAATTAATTTAAATAAGAGGATTTACTTAAACATTCGAATTAAAAATTGGACAAAAATCATTTTGATTAAGCAACCAATACAACTCCTTATGATGAACTGAAAAAGAAGCTTTTTGGCTAACTTTTTGAATAAGAATTATAAAAACAGTATCTATATATTTAATTTATGTAGTTAAGAGGAGAAGGATAAATTTAAGTAAGAAGTAATGAAGAAGTTATTTAACGATGACGATTTGTAAAATTTAATTGAAAAGGAAAATCAAGAGGAATTAATTAATTTAGAAGATTCTGCCAAAAAATAATAATAGAGAAACCTTGAAAAATTGATTTCAAGTAATCACAAAAGTGATCTAAAAGTCATTAATGAATCAGATTAAGAACACGACTCTTCAGGTGATAAAAAACATCATTAAACTAAAAATCACCCTAAAAAGAAAAAATAAACTAAAAAAAAAGGCAAATCAAAAAAAAGATGATAATTTTTATATATCTAAAGTTTGTTTTAAACTTTATTTTATTTATCTACTCAATTAATAAATCAATAGTGTTCTTCAGTGTAAAATAAATTCCTTTGAACTTGATGCACTGAGTAATTTGTTCTAAATTTATAAATTTTAATACATTTGATAAATATTGATAATCTAATAAACTAGAGTAAAGACCTGCTG;start=260272;subtype=MAC;support_ref=8;support_variant=1;type=CRYPTIC;
scaffold51_31_with_IES	MILORD	internal_eliminated_sequence	261807	261851	.	.	.	ID=MILORD.31.261807.261851;Name=MILORD.31.261807.261851;bounded_by_ta=TRUE;common_boundary=None;end=261851;ies_id=IESPGM.PTET51.1.31.255215;ies_left_dist=454;ies_min_dist=436;ies_right_dist=436;junction_seq=cagcaataatgccatTAtacatttacttataa;read_names=J00121:27:H3GGKBBXX:5:1217:7740:16981;sequence=TATAGCAAAAACCTTCATTTATTTAATTATCACACAAAAACGGTA;start=261807;subtype=MAC;support_ref=101;support_variant=1;type=CRYPTIC;
scaffold51_31_with_IES	MILORD	internal_eliminated_sequence	262261	262287	.	.	.	ID=MILORD.31.262261.262287;Name=MILORD.31.262261.262287;bounded_by_ta=TRUE;common_boundary=Both;end=262287;ies_id=IESPGM.PTET51.1.31.255215;ies_left_dist=0;ies_min_dist=0;ies_right_dist=0;junction_seq=gtaatcactgtaaatTAaaagttaactagaat;read_names=J00121:27:H3GGKBBXX:5:1113:9354:34512,J00121:27:H3GGKBBXX:5:2218:16884:15662,J00121:27:H3GGKBBXX:5:1203:19055:37748,J00121:27:H3GGKBBXX:5:2212:8034:38592,J00121:27:H3GGKBBXX:5:1223:4777:44623,J00121:27:H3GGKBBXX:5:2204:23013:38627,J00121:27:H3GGKBBXX:5:2119:22769:21289,J00121:27:H3GGKBBXX:5:1110:29143:36552,J00121:27:H3GGKBBXX:5:2103:11221:4796,J00121:27:H3GGKBBXX:5:2114:10084:33633,J00121:27:H3GGKBBXX:5:1224:18345:14537,J00121:27:H3GGKBBXX:5:2116:24921:42987,J00121:27:H3GGKBBXX:5:1111:26007:41423,J00121:27:H3GGKBBXX:5:2201:21369:45062,J00121:27:H3GGKBBXX:5:2102:16904:19707,J00121:27:H3GGKBBXX:5:2201:10521:33967,J00121:27:H3GGKBBXX:5:1119:14367:34618,J00121:27:H3GGKBBXX:5:1124:12063:34706,J00121:27:H3GGKBBXX:5:1202:11627:16823,J00121:27:H3GGKBBXX:5:2109:26880:37027,J00121:27:H3GGKBBXX:5:1216:16630:40754,J00121:27:H3GGKBBXX:5:1213:18233:10968,J00121:27:H3GGKBBXX:5:2208:28960:16717,J00121:27:H3GGKBBXX:5:2209:28909:41211,J00121:27:H3GGKBBXX:5:1120:14844:43603,J00121:27:H3GGKBBXX:5:1124:21714:37396,J00121:27:H3GGKBBXX:5:2222:18193:15926,J00121:27:H3GGKBBXX:5:2103:15148:31927,J00121:27:H3GGKBBXX:5:2208:13778:39225,J00121:27:H3GGKBBXX:5:1219:3884:8752,J00121:27:H3GGKBBXX:5:1115:28118:42513,J00121:27:H3GGKBBXX:5:1225:18406:27479,J00121:27:H3GGKBBXX:5:1213:5477:23083,J00121:27:H3GGKBBXX:5:2113:28990:41950,J00121:27:H3GGKBBXX:5:2205:20040:6783,J00121:27:H3GGKBBXX:5:1203:16975:19197,J00121:27:H3GGKBBXX:5:1216:16376:28287,J00121:27:H3GGKBBXX:5:1109:31314:28885,J00121:27:H3GGKBBXX:5:2223:8907:18757,J00121:27:H3GGKBBXX:5:1210:13321:34459,J00121:27:H3GGKBBXX:5:2220:25185:19531,J00121:27:H3GGKBBXX:5:1206:24474:30187,J00121:27:H3GGKBBXX:5:1101:20303:45010,J00121:27:H3GGKBBXX:5:2112:1732:39488,J00121:27:H3GGKBBXX:5:1103:25875:4549,J00121:27:H3GGKBBXX:5:2203:28808:37941,J00121:27:H3GGKBBXX:5:1105:4371:2985,J00121:27:H3GGKBBXX:5:1128:27143:4637,J00121:27:H3GGKBBXX:5:2202:23429:4743,J00121:27:H3GGKBBXX:5:2216:2443:6290,J00121:27:H3GGKBBXX:5:2124:15899:41387,J00121:27:H3GGKBBXX:5:1110:21054:34635,J00121:27:H3GGKBBXX:5:1115:17817:33809,J00121:27:H3GGKBBXX:5:2109:10064:24138,J00121:27:H3GGKBBXX:5:2218:23612:37202,J00121:27:H3GGKBBXX:5:1216:10825:31822,J00121:27:H3GGKBBXX:5:1207:28452:16682,J00121:27:H3GGKBBXX:5:2228:15524:18054,J00121:27:H3GGKBBXX:5:2208:23175:33563;sequence=TATAGTGAAATTGGATTGCATTAGCCA;start=262261;subtype=IES;support_ref=6;support_variant=59;type=IES;
scaffold51_31_with_IES	MILORD	internal_eliminated_sequence	264111	264185	.	.	.	ID=MILORD.31.264111.264185;Name=MILORD.31.264111.264185;bounded_by_ta=TRUE;common_boundary=Both;end=264185;ies_id=IESPGM.PTET51.1.31.257038;ies_left_dist=0;ies_min_dist=0;ies_right_dist=0;junction_seq=gcatcaagaatatgtTAttccaatgattaaag;read_names=J00121:27:H3GGKBBXX:5:1227:18406:27268,J00121:27:H3GGKBBXX:5:2102:9211:30398,J00121:27:H3GGKBBXX:5:2102:10531:44289,J00121:27:H3GGKBBXX:5:1226:12987:11442,J00121:27:H3GGKBBXX:5:2117:17178:1578,J00121:27:H3GGKBBXX:5:1125:13880:11302,J00121:27:H3GGKBBXX:5:1112:27965:5675,J00121:27:H3GGKBBXX:5:2216:27580:15451,J00121:27:H3GGKBBXX:5:1121:15919:3371,J00121:27:H3GGKBBXX:5:1118:3407:6941,J00121:27:H3GGKBBXX:5:2124:11160:3987,J00121:27:H3GGKBBXX:5:2116:3244:7926,J00121:27:H3GGKBBXX:5:2204:25438:27848,J00121:27:H3GGKBBXX:5:1116:4137:36974,J00121:27:H3GGKBBXX:5:1106:21268:27901,J00121:27:H3GGKBBXX:5:2224:10186:44359,J00121:27:H3GGKBBXX:5:1217:26545:13658,J00121:27:H3GGKBBXX:5:2209:19786:32930,J00121:27:H3GGKBBXX:5:2227:6279:24331,J00121:27:H3GGKBBXX:5:2101:13839:38838,J00121:27:H3GGKBBXX:5:1125:25043:44500,J00121:27:H3GGKBBXX:5:1121:15899:3407,J00121:27:H3GGKBBXX:5:1214:7801:41282,J00121:27:H3GGKBBXX:5:1211:9678:23048,J00121:27:H3GGKBBXX:5:2102:11028:44974,J00121:27:H3GGKBBXX:5:1202:30634:4708,J00121:27:H3GGKBBXX:5:1210:4817:4743,J00121:27:H3GGKBBXX:5:1125:30716:31962,J00121:27:H3GGKBBXX:5:1115:5639:25439,J00121:27:H3GGKBBXX:5:2206:8369:39664,J00121:27:H3GGKBBXX:5:1117:25581:3336,J00121:27:H3GGKBBXX:5:1114:26910:9367,J00121:27:H3GGKBBXX:5:1115:16670:1402,J00121:27:H3GGKBBXX:5:2226:14265:33246,J00121:27:H3GGKBBXX:5:1126:29954:41581,J00121:27:H3GGKBBXX:5:1209:18852:45309,J00121:27:H3GGKBBXX:5:2103:28199:12198,J00121:27:H3GGKBBXX:5:2124:13829:44412,J00121:27:H3GGKBBXX:5:2215:30502:27936,J00121:27:H3GGKBBXX:5:2123:14326:13130,J00121:27:H3GGKBBXX:5:2224:9019:27461,J00121:27:H3GGKBBXX:5:1118:17604:40262,J00121:27:H3GGKBBXX:5:2116:21592:19707,J00121:27:H3GGKBBXX:5:2122:20659:27654,J00121:27:H3GGKBBXX:5:1111:17919:26705,J00121:27:H3GGKBBXX:5:2224:22262:11829;sequence=TATAGTAAATCAATAGATTTTACAATATTTATTAATTCATTTAATAATATTTCTCAATGTTTTACCAATCAACTA;start=264111;subtype=IES;support_ref=2;support_variant=46;type=IES;
scaffold51_31_with_IES	MILORD	internal_eliminated_sequence	264342	264406	.	.	.	ID=MILORD.31.264342.264406;Name=MILORD.31.264342.264406;bounded_by_ta=TRUE;common_boundary=Both;end=264406;ies_id=IESPGM.PTET51.1.31.257194;ies_left_dist=0;ies_min_dist=0;ies_right_dist=0;junction_seq=ttttaccgctcacatTAcaaactctagataaa;read_names=J00121:27:H3GGKBBXX:5:2120:4005:14238,J00121:27:H3GGKBBXX:5:2121:2128:48649,J00121:27:H3GGKBBXX:5:2226:16457:12321,J00121:27:H3GGKBBXX:5:2221:25388:3600,J00121:27:H3GGKBBXX:5:1102:17269:26740,J00121:27:H3GGKBBXX:5:2211:18659:24999,J00121:27:H3GGKBBXX:5:1101:2777:20586,J00121:27:H3GGKBBXX:5:2201:10500:40262,J00121:27:H3GGKBBXX:5:2101:18568:9578,J00121:27:H3GGKBBXX:5:1121:13768:20322,J00121:27:H3GGKBBXX:5:2225:24068:5112,J00121:27:H3GGKBBXX:5:2218:11596:43322,J00121:27:H3GGKBBXX:5:2206:16457:17843,J00121:27:H3GGKBBXX:5:1117:27032:5147,J00121:27:H3GGKBBXX:5:2214:2666:14836,J00121:27:H3GGKBBXX:5:2113:24485:34037,J00121:27:H3GGKBBXX:5:1115:2930:8646,J00121:27:H3GGKBBXX:5:2104:6086:24103,J00121:27:H3GGKBBXX:5:2108:6461:38082,J00121:27:H3GGKBBXX:5:1206:8887:35778,J00121:27:H3GGKBBXX:5:2228:25753:5640,J00121:27:H3GGKBBXX:5:1120:16092:39928,J00121:27:H3GGKBBXX:5:1128:23409:2387,J00121:27:H3GGKBBXX:5:1205:9475:35004,J00121:27:H3GGKBBXX:5:1224:13626:17016,J00121:27:H3GGKBBXX:5:2218:16386:42337,J00121:27:H3GGKBBXX:5:1112:2503:9948,J00121:27:H3GGKBBXX:5:2201:5406:34635,J00121:27:H3GGKBBXX:5:2206:26372:31118,J00121:27:H3GGKBBXX:5:2116:22567:22133,J00121:27:H3GGKBBXX:5:2112:5355:32367,J00121:27:H3GGKBBXX:5:1103:28524:29712,J00121:27:H3GGKBBXX:5:1209:26951:28639,J00121:27:H3GGKBBXX:5:2114:5325:4356;sequence=TACAATCAATTCAATTAATTATTATGTTATATTAATTGATATAAAAATTAAAATCAAATTTATTG;start=264342;subtype=IES;support_ref=4;support_variant=34;type=IES;
scaffold51_31_with_IES	MILORD	internal_eliminated_sequence	265548	265574	.	.	.	ID=MILORD.31.265548.265574;Name=MILORD.31.265548.265574;bounded_by_ta=TRUE;common_boundary=Both;end=265574;ies_id=IESPGM.PTET51.1.31.258335;ies_left_dist=0;ies_min_dist=0;ies_right_dist=0;junction_seq=acaaccagttgtcagTActttctcagaagaaa;read_names=J00121:27:H3GGKBBXX:5:2123:28757:7679,J00121:27:H3GGKBBXX:5:2209:17959:4057,J00121:27:H3GGKBBXX:5:2201:21339:8260,J00121:27:H3GGKBBXX:5:2124:12165:2774,J00121:27:H3GGKBBXX:5:2224:27306:31751,J00121:27:H3GGKBBXX:5:2218:5629:24999,J00121:27:H3GGKBBXX:5:2211:19055:36235,J00121:27:H3GGKBBXX:5:1121:27874:13113,J00121:27:H3GGKBBXX:5:1103:16711:34530,J00121:27:H3GGKBBXX:5:1103:16752:34389,J00121:27:H3GGKBBXX:5:2214:24566:12445,J00121:27:H3GGKBBXX:5:1222:17695:16788,J00121:27:H3GGKBBXX:5:2220:12317:31347,J00121:27:H3GGKBBXX:5:1120:10673:27654,J00121:27:H3GGKBBXX:5:2208:18467:15627,J00121:27:H3GGKBBXX:5:1227:10094:42302,J00121:27:H3GGKBBXX:5:2124:6674:2369,J00121:27:H3GGKBBXX:5:2223:24129:29131,J00121:27:H3GGKBBXX:5:2219:31578:36833,J00121:27:H3GGKBBXX:5:1101:5244:30696,J00121:27:H3GGKBBXX:5:1121:11515:29184,J00121:27:H3GGKBBXX:5:1104:19136:27584,J00121:27:H3GGKBBXX:5:1209:23825:10633,J00121:27:H3GGKBBXX:5:1228:15869:27092,J00121:27:H3GGKBBXX:5:2228:20435:6695,J00121:27:H3GGKBBXX:5:2124:6218:23979,J00121:27:H3GGKBBXX:5:2215:8318:22450,J00121:27:H3GGKBBXX:5:1215:7070:41704,J00121:27:H3GGKBBXX:5:2213:7030:17896,J00121:27:H3GGKBBXX:5:2220:15585:48016,J00121:27:H3GGKBBXX:5:1209:23886:10563,J00121:27:H3GGKBBXX:5:1228:27732:20920,J00121:27:H3GGKBBXX:5:2107:30269:39770,J00121:27:H3GGKBBXX:5:1124:28229:4444,J00121:27:H3GGKBBXX:5:2226:20963:32543,J00121:27:H3GGKBBXX:5:1111:23287:33088,J00121:27:H3GGKBBXX:5:1124:1945:42003,J00121:27:H3GGKBBXX:5:1123:14428:31910,J00121:27:H3GGKBBXX:5:1116:15554:43462,J00121:27:H3GGKBBXX:5:1119:15209:33615,J00121:27:H3GGKBBXX:5:1204:9567:41634,J00121:27:H3GGKBBXX:5:1110:11627:29307,J00121:27:H3GGKBBXX:5:1115:15788:36939,J00121:27:H3GGKBBXX:5:1221:18659:8998;sequence=TAAAGTGCAAATAAATCAGTCTGTCCA;start=265548;subtype=IES;support_ref=0;support_variant=44;type=IES;
scaffold51_31_with_IES	MILORD	internal_eliminated_sequence	267833	267859	.	.	.	ID=MILORD.31.267833.267859;Name=MILORD.31.267833.267859;bounded_by_ta=TRUE;common_boundary=None;end=267859;ies_id=IESPGM.PTET51.1.31.262816;ies_left_dist=2223;ies_min_dist=2223;ies_right_dist=2470;junction_seq=agttcttacttcatgTAgagatttcgctaatt;read_names=J00121:27:H3GGKBBXX:5:1210:16914:13007,J00121:27:H3GGKBBXX:5:1222:9110:5499,J00121:27:H3GGKBBXX:5:2205:24860:6484;sequence=TAATTCATGAAATTGTTATTTCTTTAA;start=267833;subtype=MAC;support_ref=339;support_variant=3;type=CRYPTIC;
scaffold51_31_with_IES	MILORD	internal_eliminated_sequence	270056	270329	.	.	.	ID=MILORD.31.270056.270329;Name=MILORD.31.270056.270329;bounded_by_ta=TRUE;common_boundary=Both;end=270329;ies_id=IESPGM.PTET51.1.31.262816;ies_left_dist=0;ies_min_dist=0;ies_right_dist=0;junction_seq=tcaacaacttattgtTAttaacccttatattt;read_names=J00121:27:H3GGKBBXX:5:2217:8085:18951,J00121:27:H3GGKBBXX:5:2122:17868:41317,J00121:27:H3GGKBBXX:5:1110:19837:11601,J00121:27:H3GGKBBXX:5:2220:15686:21289,J00121:27:H3GGKBBXX:5:1117:26463:43656,J00121:27:H3GGKBBXX:5:2208:16508:25597,J00121:27:H3GGKBBXX:5:2228:9861:25615,J00121:27:H3GGKBBXX:5:1115:15554:33615,J00121:27:H3GGKBBXX:5:2228:14854:38099,J00121:27:H3GGKBBXX:5:2117:14022:2756,J00121:27:H3GGKBBXX:5:1110:18507:7926,J00121:27:H3GGKBBXX:5:1104:20709:45326,J00121:27:H3GGKBBXX:5:2103:24038:12972,J00121:27:H3GGKBBXX:5:1112:8816:33053,J00121:27:H3GGKBBXX:5:2125:21521:15328,J00121:27:H3GGKBBXX:5:2205:13362:13359,J00121:27:H3GGKBBXX:5:1127:28209:31347,J00121:27:H3GGKBBXX:5:1202:6411:44464,J00121:27:H3GGKBBXX:5:2120:29457:47999,J00121:27:H3GGKBBXX:5:1222:27194:29729,J00121:27:H3GGKBBXX:5:2213:3528:25122,J00121:27:H3GGKBBXX:5:2119:27681:44781,J00121:27:H3GGKBBXX:5:2228:16691:40578,J00121:27:H3GGKBBXX:5:1224:9445:42689,J00121:27:H3GGKBBXX:5:2116:27367:26230,J00121:27:H3GGKBBXX:5:1116:13129:38592,J00121:27:H3GGKBBXX:5:1113:22130:2457,J00121:27:H3GGKBBXX:5:2222:32126:3459,J00121:27:H3GGKBBXX:5:2216:23054:9684,J00121:27:H3GGKBBXX:5:1119:23734:20463,J00121:27:H3GGKBBXX:5:2203:2524:39207,J00121:27:H3GGKBBXX:5:1223:7476:30907,J00121:27:H3GGKBBXX:5:2205:12591:3934,J00121:27:H3GGKBBXX:5:1219:19806:26564,J00121:27:H3GGKBBXX:5:1225:24434:23856,J00121:27:H3GGKBBXX:5:2205:12672:3969,J00121:27:H3GGKBBXX:5:1204:25905:3793,J00121:27:H3GGKBBXX:5:2216:12134:18194;sequence=TATAGCTCTTCAAAAATATTTTTAATTAAAAAGAGGGATATAGGAAATATTTAAATTTATATGACAAAAAATTTTACTTATAATTTATTTTAATTCCTAATTGAGTTATTTAATTATTAATAAATCGTAGTGATTCGGTTATTAATATTGAATTTTTATCAAACAATGGAAATCTCATCAATATAAAATAATCTACAATAATGTATTTTTCTAAGTATATTTTAAAAATATATTTATAAATAATTTATAAAACAAATCTTTTTTGAAATCACTC;start=270056;subtype=IES;support_ref=2;support_variant=38;type=IES;
scaffold51_31_with_IES	MILORD	internal_eliminated_sequence	277077	277187	.	.	.	ID=MILORD.31.277077.277187;Name=MILORD.31.277077.277187;bounded_by_ta=TRUE;common_boundary=Both;end=277187;ies_id=IESPGM.PTET51.1.31.269563;ies_left_dist=0;ies_min_dist=0;ies_right_dist=0;junction_seq=tttttctctaatcaaTAtcataaactttagct;read_names=J00121:27:H3GGKBBXX:5:1114:30919:5200,J00121:27:H3GGKBBXX:5:1208:24454:21008,J00121:27:H3GGKBBXX:5:2209:30025:49054,J00121:27:H3GGKBBXX:5:2219:5183:2527,J00121:27:H3GGKBBXX:5:2211:18933:48122,J00121:27:H3GGKBBXX:5:1205:29477:35022,J00121:27:H3GGKBBXX:5:1123:29975:42249,J00121:27:H3GGKBBXX:5:1218:27620:21465,J00121:27:H3GGKBBXX:5:2219:14143:23223,J00121:27:H3GGKBBXX:5:2125:8755:13464,J00121:27:H3GGKBBXX:5:2120:17574:16401,J00121:27:H3GGKBBXX:5:2111:14752:10071,J00121:27:H3GGKBBXX:5:1120:27945:25615,J00121:27:H3GGKBBXX:5:1122:8866:24525,J00121:27:H3GGKBBXX:5:1122:19481:15029;sequence=TATAGACTATTTGATTATTTTTCTTGAATATTGAATTTATTCAATGTATGCCATTAATACATTTTATGCTTCAAATATAAGAATAAATGAAAATGGATATTCAATTTACCA;start=277077;subtype=IES;support_ref=86;support_variant=15;type=IES;
scaffold51_31_with_IES	MILORD	internal_eliminated_sequence	277079	277187	.	.	.	ID=MILORD.31.277079.277187;Name=MILORD.31.277079.277187;bounded_by_ta=TRUE;common_boundary=RIGHT;end=277187;ies_id=IESPGM.PTET51.1.31.269563;ies_left_dist=-2;ies_min_dist=0;ies_right_dist=0;junction_seq=tttctctaatcaataTAtcataaactttagct;read_names=J00121:27:H3GGKBBXX:5:1219:26595:1226;sequence=TAGACTATTTGATTATTTTTCTTGAATATTGAATTTATTCAATGTATGCCATTAATACATTTTATGCTTCAAATATAAGAATAAATGAAAATGGATATTCAATTTACCA;start=277079;subtype=PARTIAL_INTERNAL;support_ref=42;support_variant=1;type=ALTERNATIVE;
scaffold51_31_with_IES	MILORD	internal_eliminated_sequence	279626	279651	.	.	.	ID=MILORD.31.279626.279651;Name=MILORD.31.279626.279651;bounded_by_ta=TRUE;common_boundary=Both;end=279651;ies_id=IESPGM.PTET51.1.31.272001;ies_left_dist=0;ies_min_dist=0;ies_right_dist=0;junction_seq=aaattgaggatcaaaTActtcatcttaaccaa;read_names=J00121:27:H3GGKBBXX:5:2207:28087:10809,J00121:27:H3GGKBBXX:5:2213:29143:45871,J00121:27:H3GGKBBXX:5:1128:10927:29747,J00121:27:H3GGKBBXX:5:2207:4635:29571,J00121:27:H3GGKBBXX:5:2116:6197:20779,J00121:27:H3GGKBBXX:5:1206:11069:47084,J00121:27:H3GGKBBXX:5:1121:16823:38310,J00121:27:H3GGKBBXX:5:2114:25378:33229,J00121:27:H3GGKBBXX:5:1124:13453:7750,J00121:27:H3GGKBBXX:5:1104:5700:29448,J00121:27:H3GGKBBXX:5:1225:22465:29448,J00121:27:H3GGKBBXX:5:1125:4543:22555,J00121:27:H3GGKBBXX:5:1215:3924:18036,J00121:27:H3GGKBBXX:5:1119:8765:23470,J00121:27:H3GGKBBXX:5:2218:8795:24085,J00121:27:H3GGKBBXX:5:1112:14225:48474,J00121:27:H3GGKBBXX:5:1117:16681:48263,J00121:27:H3GGKBBXX:5:2201:29873:12568,J00121:27:H3GGKBBXX:5:1120:23449:20639,J00121:27:H3GGKBBXX:5:1227:21105:21922,J00121:27:H3GGKBBXX:5:1127:11850:29096,J00121:27:H3GGKBBXX:5:2109:21176:42478,J00121:27:H3GGKBBXX:5:2126:19695:40192,J00121:27:H3GGKBBXX:5:2119:28574:24525,J00121:27:H3GGKBBXX:5:1228:14387:9719,J00121:27:H3GGKBBXX:5:2108:13971:25808,J00121:27:H3GGKBBXX:5:1226:18467:15205,J00121:27:H3GGKBBXX:5:2222:22617:11284,J00121:27:H3GGKBBXX:5:2228:17158:44869,J00121:27:H3GGKBBXX:5:2124:19654:18247,J00121:27:H3GGKBBXX:5:1212:23389:19162,J00121:27:H3GGKBBXX:5:2103:24231:8488,J00121:27:H3GGKBBXX:5:2214:7253:14519,J00121:27:H3GGKBBXX:5:1108:17949:12480,J00121:27:H3GGKBBXX:5:2111:23277:38592,J00121:27:H3GGKBBXX:5:1127:10653:29659,J00121:27:H3GGKBBXX:5:2223:4716:16102,J00121:27:H3GGKBBXX:5:2115:7324:29483,J00121:27:H3GGKBBXX:5:2211:13474:44464,J00121:27:H3GGKBBXX:5:1101:11099:25228,J00121:27:H3GGKBBXX:5:1223:21004:34160,J00121:27:H3GGKBBXX:5:1208:27417:47137,J00121:27:H3GGKBBXX:5:2216:29609:9262,J00121:27:H3GGKBBXX:5:2207:25317:38046,J00121:27:H3GGKBBXX:5:1205:16944:33035,J00121:27:H3GGKBBXX:5:2111:26159:40948,J00121:27:H3GGKBBXX:5:2202:4564:1631,J00121:27:H3GGKBBXX:5:1116:5589:2949,J00121:27:H3GGKBBXX:5:1118:8207:23171,J00121:27:H3GGKBBXX:5:2118:17990:28762,J00121:27:H3GGKBBXX:5:2225:12012:11724,J00121:27:H3GGKBBXX:5:2212:27123:45256;sequence=TATAGCTGTATATATTTAATCGACTC;start=279626;subtype=IES;support_ref=0;support_variant=52;type=IES;
scaffold51_31_with_IES	MILORD	internal_eliminated_sequence	281977	282057	.	.	.	ID=MILORD.31.281977.282057;Name=MILORD.31.281977.282057;bounded_by_ta=TRUE;common_boundary=Both;end=282057;ies_id=IESPGM.PTET51.1.31.274326;ies_left_dist=0;ies_min_dist=0;ies_right_dist=0;junction_seq=aaataagacagcattTAacatctctatgaatc;read_names=J00121:27:H3GGKBBXX:5:1126:14428:43058,J00121:27:H3GGKBBXX:5:2209:21623:29606,J00121:27:H3GGKBBXX:5:2221:9252:3952,J00121:27:H3GGKBBXX:5:2109:15179:1490,J00121:27:H3GGKBBXX:5:1104:3823:39734,J00121:27:H3GGKBBXX:5:1222:13829:11917,J00121:27:H3GGKBBXX:5:2213:10795:31242,J00121:27:H3GGKBBXX:5:2211:23074:11337,J00121:27:H3GGKBBXX:5:1126:14489:39400,J00121:27:H3GGKBBXX:5:2202:31182:3723,J00121:27:H3GGKBBXX:5:2119:19390:2000,J00121:27:H3GGKBBXX:5:2219:7679:21201,J00121:27:H3GGKBBXX:5:2212:4716:15645,J00121:27:H3GGKBBXX:5:2201:12743:19074,J00121:27:H3GGKBBXX:5:1123:13220:1613,J00121:27:H3GGKBBXX:5:1227:19857:21834,J00121:27:H3GGKBBXX:5:2218:8024:14379,J00121:27:H3GGKBBXX:5:2202:30665:38978,J00121:27:H3GGKBBXX:5:2212:15382:24630,J00121:27:H3GGKBBXX:5:2107:30391:48386,J00121:27:H3GGKBBXX:5:1208:24312:49001,J00121:27:H3GGKBBXX:5:1109:4300:3002,J00121:27:H3GGKBBXX:5:2202:30523:38873,J00121:27:H3GGKBBXX:5:2201:4462:33105;sequence=TATACCTAAATTCTGAAATATTAAATGGATTAAATAAATATATAAATTAATTTTAATATTGAAAAACTAAATTAGGTGCTG;start=281977;subtype=IES;support_ref=68;support_variant=24;type=IES;
scaffold51_31_with_IES	MILORD	internal_eliminated_sequence	282148	282440	.	.	.	ID=MILORD.31.282148.282440;Name=MILORD.31.282148.282440;bounded_by_ta=TRUE;common_boundary=Both;end=282440;ies_id=IESPGM.PTET51.1.31.274416;ies_left_dist=0;ies_min_dist=0;ies_right_dist=0;junction_seq=tatgttggagagttgTAcaactaatcattttc;read_names=J00121:27:H3GGKBBXX:5:1123:18304:5358,J00121:27:H3GGKBBXX:5:2113:27428:4813,J00121:27:H3GGKBBXX:5:1209:19370:43884,J00121:27:H3GGKBBXX:5:2119:11901:24859,J00121:27:H3GGKBBXX:5:2228:30228:36991,J00121:27:H3GGKBBXX:5:1210:19796:48315,J00121:27:H3GGKBBXX:5:2212:29691:17175,J00121:27:H3GGKBBXX:5:1225:25834:42249,J00121:27:H3GGKBBXX:5:1222:7364:3248,J00121:27:H3GGKBBXX:5:1122:26565:6871,J00121:27:H3GGKBBXX:5:1217:6715:26916,J00121:27:H3GGKBBXX:5:1122:7588:41968,J00121:27:H3GGKBBXX:5:1114:6340:29958,J00121:27:H3GGKBBXX:5:2220:6167:32437,J00121:27:H3GGKBBXX:5:1110:9942:23223,J00121:27:H3GGKBBXX:5:1210:20628:48526,J00121:27:H3GGKBBXX:5:1120:29538:36605,J00121:27:H3GGKBBXX:5:1105:17046:47911,J00121:27:H3GGKBBXX:5:1125:10216:4110;sequence=TACTCTAAAGTTAAGGAAATTTGTTTTATTTTTAAGTGAATATAATATTATAATTATTATTTTTGTAATTTAATCTTTAATATGAGAAACTAAAACTATTTAAAAAAGGTAGTTATTTAAAAGGTATAAAATAGTAGGCAACTTTAGTAATAATTTAATAGATAAAAAATTAACAAAATAAGTTAGCATCTTAAAAAAAAATAAAGAAATAATTTAACAATAAATTTATTTTAAAGATTTACTGAATATACTCATATATTCAAGAATATCAGATTAGATATTTAATTTTACAT;start=282148;subtype=IES;support_ref=28;support_variant=19;type=IES;
scaffold51_31_with_IES	MILORD	internal_eliminated_sequence	282889	282917	.	.	.	ID=MILORD.31.282889.282917;Name=MILORD.31.282889.282917;bounded_by_ta=TRUE;common_boundary=None;end=282917;ies_id=IESPGM.PTET51.1.31.274416;ies_left_dist=-741;ies_min_dist=477;ies_right_dist=-477;junction_seq=ttcccaatttacagtTAtaaaagacattcaat;read_names=J00121:27:H3GGKBBXX:5:1205:18477:35022;sequence=TACAGAGAAATCAAAGTAATTATTTATTG;start=282889;subtype=MAC;support_ref=115;support_variant=1;type=CRYPTIC;
scaffold51_31_with_IES	MILORD	internal_eliminated_sequence	285483	285593	.	.	.	ID=MILORD.31.285483.285593;Name=MILORD.31.285483.285593;bounded_by_ta=TRUE;common_boundary=RIGHT;end=285593;ies_id=IESPGM.PTET51.1.31.277460;ies_left_dist=2;ies_min_dist=0;ies_right_dist=0;junction_seq=taatttatataaagtTAtaataagaatgaata;read_names=J00121:27:H3GGKBBXX:5:1223:26189:11108;sequence=TATACAGTAATTCTTGAACAATTTATATAAAACTGTTTAATTTGACTTAAATTGGGTAAGAAGAAGAAAATGTTAAATCAAAATAAAATCACTAGATATTATATATAACTG;start=285483;subtype=PARTIAL_EXTERNAL;support_ref=3;support_variant=1;type=ALTERNATIVE;
scaffold51_31_with_IES	MILORD	internal_eliminated_sequence	285485	285593	.	.	.	ID=MILORD.31.285485.285593;Name=MILORD.31.285485.285593;bounded_by_ta=TRUE;common_boundary=Both;end=285593;ies_id=IESPGM.PTET51.1.31.277460;ies_left_dist=0;ies_min_dist=0;ies_right_dist=0;junction_seq=atttatataaagttaTAtaataagaatgaata;read_names=J00121:27:H3GGKBBXX:5:1201:30787:47383,J00121:27:H3GGKBBXX:5:2217:6451:19109,J00121:27:H3GGKBBXX:5:1224:27184:5974,J00121:27:H3GGKBBXX:5:1114:16325:24296,J00121:27:H3GGKBBXX:5:2220:4340:26599,J00121:27:H3GGKBBXX:5:1105:10439:26934,J00121:27:H3GGKBBXX:5:2121:26758:26969,J00121:27:H3GGKBBXX:5:1221:23135:8101,J00121:27:H3GGKBBXX:5:1223:5832:45080,J00121:27:H3GGKBBXX:5:1125:11830:16401,J00121:27:H3GGKBBXX:5:1116:1499:15979,J00121:27:H3GGKBBXX:5:2218:5497:20551,J00121:27:H3GGKBBXX:5:1104:6167:6449,J00121:27:H3GGKBBXX:5:2121:25936:30749,J00121:27:H3GGKBBXX:5:1114:28615:20234,J00121:27:H3GGKBBXX:5:1110:14458:37449,J00121:27:H3GGKBBXX:5:2224:4726:42354;sequence=TACAGTAATTCTTGAACAATTTATATAAAACTGTTTAATTTGACTTAAATTGGGTAAGAAGAAGAAAATGTTAAATCAAAATAAAATCACTAGATATTATATATAACTG;start=285485;subtype=IES;support_ref=2;support_variant=17;type=IES;
scaffold51_31_with_IES	MILORD	internal_eliminated_sequence	287202	287280	.	.	.	ID=MILORD.31.287202.287280;Name=MILORD.31.287202.287280;bounded_by_ta=TRUE;common_boundary=Both;end=287280;ies_id=IESPGM.PTET51.1.31.279068;ies_left_dist=0;ies_min_dist=0;ies_right_dist=0;junction_seq=catcctaaaagagaaTAcaaatgaaaacaaat;read_names=J00121:27:H3GGKBBXX:5:1102:11160:40350,J00121:27:H3GGKBBXX:5:1121:17391:39154,J00121:27:H3GGKBBXX:5:2117:20314:16647,J00121:27:H3GGKBBXX:5:2111:22912:44500,J00121:27:H3GGKBBXX:5:1123:29285:9649,J00121:27:H3GGKBBXX:5:1213:19979:28129,J00121:27:H3GGKBBXX:5:1116:10226:12603,J00121:27:H3GGKBBXX:5:1221:6888:6290,J00121:27:H3GGKBBXX:5:1117:2057:8611,J00121:27:H3GGKBBXX:5:1225:8055:2510,J00121:27:H3GGKBBXX:5:2219:9262:22924,J00121:27:H3GGKBBXX:5:1102:23815:44130,J00121:27:H3GGKBBXX:5:2107:23328:31435,J00121:27:H3GGKBBXX:5:1107:26118:45977,J00121:27:H3GGKBBXX:5:1108:13362:25843,J00121:27:H3GGKBBXX:5:1110:19136:41757,J00121:27:H3GGKBBXX:5:2101:11343:34301,J00121:27:H3GGKBBXX:5:1218:8765:46575,J00121:27:H3GGKBBXX:5:2104:7973:28428,J00121:27:H3GGKBBXX:5:1208:11566:3846;sequence=TACAGAGGAATATATCTTATTAATATAATAATGTTTGTTTCTTTAAGTTTTCATAATGAAATTTAATTTAAATCTACTT;start=287202;subtype=IES;support_ref=36;support_variant=20;type=IES;
scaffold51_31_with_IES	MILORD	internal_eliminated_sequence	287212	287280	.	.	.	ID=MILORD.31.287212.287280;Name=MILORD.31.287212.287280;bounded_by_ta=TRUE;common_boundary=RIGHT;end=287280;ies_id=IESPGM.PTET51.1.31.279068;ies_left_dist=-10;ies_min_dist=0;ies_right_dist=0;junction_seq=gagaatacagaggaaTAcaaatgaaaacaaat;read_names=J00121:27:H3GGKBBXX:5:2119:17158:32349;sequence=TATATCTTATTAATATAATAATGTTTGTTTCTTTAAGTTTTCATAATGAAATTTAATTTAAATCTACTT;start=287212;subtype=PARTIAL_INTERNAL;support_ref=13;support_variant=1;type=ALTERNATIVE;
scaffold51_31_with_IES	MILORD	internal_eliminated_sequence	289666	289733	.	.	.	ID=MILORD.31.289666.289733;Name=MILORD.31.289666.289733;bounded_by_ta=TRUE;common_boundary=Both;end=289733;ies_id=IESPGM.PTET51.1.31.281453;ies_left_dist=0;ies_min_dist=0;ies_right_dist=0;junction_seq=ttccattaattctttTAtttaatcagttggac;read_names=J00121:27:H3GGKBBXX:5:1126:16650:27883,J00121:27:H3GGKBBXX:5:1105:8704:8488,J00121:27:H3GGKBBXX:5:2218:18568:47208,J00121:27:H3GGKBBXX:5:2201:25570:36270,J00121:27:H3GGKBBXX:5:2116:3985:41106,J00121:27:H3GGKBBXX:5:2225:30117:20832,J00121:27:H3GGKBBXX:5:1121:27235:39119,J00121:27:H3GGKBBXX:5:1108:14763:39840,J00121:27:H3GGKBBXX:5:1204:19613:14133,J00121:27:H3GGKBBXX:5:1101:25997:44253,J00121:27:H3GGKBBXX:5:2119:9222:33123,J00121:27:H3GGKBBXX:5:1101:25672:43831;sequence=TATGTTTGATTTGTTCATATTTTATATTCTAAGAAATTATAATTTTAAAAATATTATAAAATCGATAC;start=289666;subtype=IES;support_ref=142;support_variant=12;type=IES;
scaffold51_31_with_IES	MILORD	internal_eliminated_sequence	289802	289827	.	.	.	ID=MILORD.31.289802.289827;Name=MILORD.31.289802.289827;bounded_by_ta=TRUE;common_boundary=Both;end=289827;ies_id=IESPGM.PTET51.1.31.281521;ies_left_dist=0;ies_min_dist=0;ies_right_dist=0;junction_seq=ctaattttaactgcaTAtgtagtatttcatca;read_names=J00121:27:H3GGKBBXX:5:2216:16731:23065,J00121:27:H3GGKBBXX:5:2106:27184:20568,J00121:27:H3GGKBBXX:5:1213:22343:26353,J00121:27:H3GGKBBXX:5:1104:23470:20603,J00121:27:H3GGKBBXX:5:2209:19309:25773,J00121:27:H3GGKBBXX:5:1228:13321:30907,J00121:27:H3GGKBBXX:5:1224:5771:29852,J00121:27:H3GGKBBXX:5:2107:21166:39506,J00121:27:H3GGKBBXX:5:1209:1793:15680,J00121:27:H3GGKBBXX:5:1201:19350:31365,J00121:27:H3GGKBBXX:5:1111:26240:43972,J00121:27:H3GGKBBXX:5:2111:20486:17931,J00121:27:H3GGKBBXX:5:1202:19583:38134,J00121:27:H3GGKBBXX:5:1114:4564:31206,J00121:27:H3GGKBBXX:5:1209:15361:32050,J00121:27:H3GGKBBXX:5:2110:28503:17227,J00121:27:H3GGKBBXX:5:2106:5639:14467,J00121:27:H3GGKBBXX:5:1223:11261:15346,J00121:27:H3GGKBBXX:5:1218:3508:38099,J00121:27:H3GGKBBXX:5:1117:20121:11249,J00121:27:H3GGKBBXX:5:2123:10094:5903,J00121:27:H3GGKBBXX:5:2107:21937:20832,J00121:27:H3GGKBBXX:5:2208:21542:31927,J00121:27:H3GGKBBXX:5:1221:22688:32789;sequence=TATAATAGAATTAGCTTTTTTCGTTA;start=289802;subtype=IES;support_ref=120;support_variant=24;type=IES;
scaffold51_31_with_IES	MILORD	internal_eliminated_sequence	289966	289992	.	.	.	ID=MILORD.31.289966.289992;Name=MILORD.31.289966.289992;bounded_by_ta=TRUE;common_boundary=Both;end=289992;ies_id=IESPGM.PTET51.1.31.281659;ies_left_dist=0;ies_min_dist=0;ies_right_dist=0;junction_seq=tagtattatcattcaTActacatttaaattat;read_names=J00121:27:H3GGKBBXX:5:2111:10165:33844,J00121:27:H3GGKBBXX:5:1220:13332:24419,J00121:27:H3GGKBBXX:5:1114:19583:18441,J00121:27:H3GGKBBXX:5:2112:24170:24947,J00121:27:H3GGKBBXX:5:1216:28513:43691,J00121:27:H3GGKBBXX:5:2212:7121:31206,J00121:27:H3GGKBBXX:5:2121:27133:44781,J00121:27:H3GGKBBXX:5:1224:29924:3231,J00121:27:H3GGKBBXX:5:1201:15047:37308,J00121:27:H3GGKBBXX:5:1205:4472:17649,J00121:27:H3GGKBBXX:5:1202:16092:18511,J00121:27:H3GGKBBXX:5:2222:27874:46944,J00121:27:H3GGKBBXX:5:1207:5944:39154,J00121:27:H3GGKBBXX:5:1218:26717:3758,J00121:27:H3GGKBBXX:5:1116:29102:32121,J00121:27:H3GGKBBXX:5:1124:8400:41194,J00121:27:H3GGKBBXX:5:2220:21917:45344,J00121:27:H3GGKBBXX:5:2204:23460:38662,J00121:27:H3GGKBBXX:5:1209:21389:41264;sequence=TATAGCTAAAGTTTAATAATATTACCT;start=289966;subtype=IES;support_ref=135;support_variant=19;type=IES;
scaffold51_31_with_IES	MILORD	internal_eliminated_sequence	290154	290344	.	.	.	ID=MILORD.31.290154.290344;Name=MILORD.31.290154.290344;bounded_by_ta=TRUE;common_boundary=Both;end=290344;ies_id=IESPGM.PTET51.1.31.281820;ies_left_dist=0;ies_min_dist=0;ies_right_dist=0;junction_seq=taaatataatatattTAtcgtttatgtgttag;read_names=J00121:27:H3GGKBBXX:5:1101:4239:29378,J00121:27:H3GGKBBXX:5:1224:9597:45660,J00121:27:H3GGKBBXX:5:1123:30107:31118,J00121:27:H3GGKBBXX:5:1216:22719:7873,J00121:27:H3GGKBBXX:5:2125:14671:44746,J00121:27:H3GGKBBXX:5:1224:7101:4866,J00121:27:H3GGKBBXX:5:1118:28483:18599,J00121:27:H3GGKBBXX:5:2101:18933:48192,J00121:27:H3GGKBBXX:5:1124:17797:33703,J00121:27:H3GGKBBXX:5:1224:6877:5147,J00121:27:H3GGKBBXX:5:2226:31801:37607;sequence=TATTGTAGTTCTAATAATTCTTTTCAATAATGCATTATGGTATATTTTGATATCAAAAAGTTTAATTCTTATTGTCTTATATAAGCTTTTCTATATTTTTAAAAATAATAATTTTCAAACATTCTTAAATATATATGCAGAATCAAACGAAAACATAATTCAGAAAATTAAAGTTAAATACTCACAAATAA;start=290154;subtype=IES;support_ref=136;support_variant=11;type=IES;
scaffold51_31_with_IES	MILORD	internal_eliminated_sequence	290738	290763	.	.	.	ID=MILORD.31.290738.290763;Name=MILORD.31.290738.290763;bounded_by_ta=TRUE;common_boundary=Both;end=290763;ies_id=IESPGM.PTET51.1.31.282213;ies_left_dist=0;ies_min_dist=0;ies_right_dist=0;junction_seq=ttcacaaaacttaatTAatgatccaagaatgg;read_names=J00121:27:H3GGKBBXX:5:2228:12195:33563,J00121:27:H3GGKBBXX:5:2108:22242:10141,J00121:27:H3GGKBBXX:5:2217:26250:36429,J00121:27:H3GGKBBXX:5:2206:22597:30239,J00121:27:H3GGKBBXX:5:1121:18304:47770,J00121:27:H3GGKBBXX:5:1102:16346:13957,J00121:27:H3GGKBBXX:5:2226:13037:35303,J00121:27:H3GGKBBXX:5:2217:31355:27268,J00121:27:H3GGKBBXX:5:2101:15402:5886,J00121:27:H3GGKBBXX:5:1222:10206:22696,J00121:27:H3GGKBBXX:5:1107:31456:39260,J00121:27:H3GGKBBXX:5:2215:14174:36007,J00121:27:H3GGKBBXX:5:1210:16457:48157,J00121:27:H3GGKBBXX:5:1119:2635:48614,J00121:27:H3GGKBBXX:5:1227:25530:48649,J00121:27:H3GGKBBXX:5:2228:17432:25931,J00121:27:H3GGKBBXX:5:1212:28645:46240,J00121:27:H3GGKBBXX:5:1201:18233:10088,J00121:27:H3GGKBBXX:5:1106:4259:12603,J00121:27:H3GGKBBXX:5:2104:18802:2105,J00121:27:H3GGKBBXX:5:1226:25063:43972,J00121:27:H3GGKBBXX:5:2224:15889:7257,J00121:27:H3GGKBBXX:5:1218:3112:10686,J00121:27:H3GGKBBXX:5:2113:8927:18546;sequence=TATAGATGTTTGTAAATTGAATACTA;start=290738;subtype=IES;support_ref=12;support_variant=24;type=IES;
scaffold51_31_with_IES	MILORD	internal_eliminated_sequence	290872	290897	.	.	.	ID=MILORD.31.290872.290897;Name=MILORD.31.290872.290897;bounded_by_ta=TRUE;common_boundary=Both;end=290897;ies_id=IESPGM.PTET51.1.31.282321;ies_left_dist=0;ies_min_dist=0;ies_right_dist=0;junction_seq=agaatttctttgagtTActtcctttagtaata;read_names=J00121:27:H3GGKBBXX:5:2221:9658:6167,J00121:27:H3GGKBBXX:5:2116:16650:22010,J00121:27:H3GGKBBXX:5:2224:11424:7539,J00121:27:H3GGKBBXX:5:1219:25428:34020,J00121:27:H3GGKBBXX:5:1125:20161:34670,J00121:27:H3GGKBBXX:5:2123:18487:5534,J00121:27:H3GGKBBXX:5:1115:17929:28516,J00121:27:H3GGKBBXX:5:1212:27904:46082,J00121:27:H3GGKBBXX:5:1217:26200:33633;sequence=TATAGAAGTAGAATCTAAGAAATCTA;start=290872;subtype=IES;support_ref=0;support_variant=9;type=IES;
scaffold51_31_with_IES	MILORD	internal_eliminated_sequence	291210	291238	.	.	.	ID=MILORD.31.291210.291238;Name=MILORD.31.291210.291238;bounded_by_ta=TRUE;common_boundary=Both;end=291238;ies_id=IESPGM.PTET51.1.31.282633;ies_left_dist=0;ies_min_dist=0;ies_right_dist=0;junction_seq=cattcatttctaagaTAaatagataaaatgaa;read_names=J00121:27:H3GGKBBXX:5:2219:3295:11284,J00121:27:H3GGKBBXX:5:2119:10927:25914,J00121:27:H3GGKBBXX:5:1101:14823:44447,J00121:27:H3GGKBBXX:5:1202:22729:9614,J00121:27:H3GGKBBXX:5:2113:32593:9121,J00121:27:H3GGKBBXX:5:1212:16610:14695,J00121:27:H3GGKBBXX:5:1123:18375:42724,J00121:27:H3GGKBBXX:5:2219:3305:11196,J00121:27:H3GGKBBXX:5:1203:22293:40789,J00121:27:H3GGKBBXX:5:2110:29589:26037,J00121:27:H3GGKBBXX:5:2102:16508:10827,J00121:27:H3GGKBBXX:5:1105:6522:25984,J00121:27:H3GGKBBXX:5:1107:14732:35708,J00121:27:H3GGKBBXX:5:2223:16579:17175,J00121:27:H3GGKBBXX:5:2104:24363:44412,J00121:27:H3GGKBBXX:5:2104:25773:47137,J00121:27:H3GGKBBXX:5:1117:20567:11143,J00121:27:H3GGKBBXX:5:1108:7344:36130,J00121:27:H3GGKBBXX:5:1110:24109:18019,J00121:27:H3GGKBBXX:5:2206:11617:18142,J00121:27:H3GGKBBXX:5:2122:32654:4268,J00121:27:H3GGKBBXX:5:2102:12236:18159,J00121:27:H3GGKBBXX:5:2206:4503:35356,J00121:27:H3GGKBBXX:5:1101:6644:26125,J00121:27:H3GGKBBXX:5:2113:10703:5939,J00121:27:H3GGKBBXX:5:2203:3731:12849,J00121:27:H3GGKBBXX:5:2209:5203:8154,J00121:27:H3GGKBBXX:5:2125:23663:34969,J00121:27:H3GGKBBXX:5:1228:21430:40842,J00121:27:H3GGKBBXX:5:1103:10805:11601;sequence=TATAAATGAGTCAATTATTATTTAAATCA;start=291210;subtype=IES;support_ref=63;support_variant=30;type=IES;
scaffold51_31_with_IES	MILORD	internal_eliminated_sequence	291637	291662	.	.	.	ID=MILORD.31.291637.291662;Name=MILORD.31.291637.291662;bounded_by_ta=TRUE;common_boundary=None;end=291662;ies_id=IESPGM.PTET51.1.31.282633;ies_left_dist=-427;ies_min_dist=424;ies_right_dist=-424;junction_seq=aattgattgtcaaagTAgattaaataatcttc;read_names=J00121:27:H3GGKBBXX:5:2207:3802:15821;sequence=TATCTGCAAATATAATCTTACAACCT;start=291637;subtype=MAC;support_ref=121;support_variant=1;type=CRYPTIC;
scaffold51_31_with_IES	MILORD	internal_eliminated_sequence	299476	299501	.	.	.	ID=MILORD.31.299476.299501;Name=MILORD.31.299476.299501;bounded_by_ta=TRUE;common_boundary=Both;end=299501;ies_id=IESPGM.PTET51.1.31.290870;ies_left_dist=0;ies_min_dist=0;ies_right_dist=0;junction_seq=gtcttcttattaaatTAactgtcctactcagt;read_names=J00121:27:H3GGKBBXX:5:2126:8927:25861,J00121:27:H3GGKBBXX:5:1108:19725:15240,J00121:27:H3GGKBBXX:5:2115:17959:46364,J00121:27:H3GGKBBXX:5:2221:23328:43955,J00121:27:H3GGKBBXX:5:2202:4097:9367,J00121:27:H3GGKBBXX:5:2118:23581:29905,J00121:27:H3GGKBBXX:5:2107:20923:40244,J00121:27:H3GGKBBXX:5:2206:27204:44236,J00121:27:H3GGKBBXX:5:1122:21481:35866,J00121:27:H3GGKBBXX:5:1124:24759:6519,J00121:27:H3GGKBBXX:5:2123:26940:5833,J00121:27:H3GGKBBXX:5:2222:5315:9227,J00121:27:H3GGKBBXX:5:2112:31629:12058,J00121:27:H3GGKBBXX:5:1208:5000:27391,J00121:27:H3GGKBBXX:5:2207:10541:33440,J00121:27:H3GGKBBXX:5:1111:20101:36956,J00121:27:H3GGKBBXX:5:2111:23257:27021,J00121:27:H3GGKBBXX:5:2101:13372:3072,J00121:27:H3GGKBBXX:5:2222:24667:33088,J00121:27:H3GGKBBXX:5:1208:5051:14783,J00121:27:H3GGKBBXX:5:1122:21389:36130,J00121:27:H3GGKBBXX:5:1128:19898:17825,J00121:27:H3GGKBBXX:5:1214:15757:15223,J00121:27:H3GGKBBXX:5:1107:21054:19091,J00121:27:H3GGKBBXX:5:1209:10023:21078,J00121:27:H3GGKBBXX:5:1115:26951:29554,J00121:27:H3GGKBBXX:5:1228:11109:27918,J00121:27:H3GGKBBXX:5:1123:19502:45625,J00121:27:H3GGKBBXX:5:2206:24322:5446,J00121:27:H3GGKBBXX:5:2221:13261:33369,J00121:27:H3GGKBBXX:5:1101:6066:49212,J00121:27:H3GGKBBXX:5:1225:25357:29606,J00121:27:H3GGKBBXX:5:2118:18396:28164,J00121:27:H3GGKBBXX:5:1211:15179:34653,J00121:27:H3GGKBBXX:5:1109:14732:45590,J00121:27:H3GGKBBXX:5:1102:20760:35778,J00121:27:H3GGKBBXX:5:1122:18264:15205,J00121:27:H3GGKBBXX:5:1101:7689:24911,J00121:27:H3GGKBBXX:5:2128:14620:42548,J00121:27:H3GGKBBXX:5:1128:27590:11601,J00121:27:H3GGKBBXX:5:1206:28341:41985,J00121:27:H3GGKBBXX:5:2120:20375:1982,J00121:27:H3GGKBBXX:5:1216:20709:39348,J00121:27:H3GGKBBXX:5:2218:18213:42161,J00121:27:H3GGKBBXX:5:1112:20953:18142,J00121:27:H3GGKBBXX:5:2224:8694:26160,J00121:27:H3GGKBBXX:5:1210:14255:27426,J00121:27:H3GGKBBXX:5:1124:21399:20287,J00121:27:H3GGKBBXX:5:2105:24383:4884,J00121:27:H3GGKBBXX:5:2105:24241:4954,J00121:27:H3GGKBBXX:5:1126:12520:15311,J00121:27:H3GGKBBXX:5:1205:7770:40631,J00121:27:H3GGKBBXX:5:1204:32299:21623,J00121:27:H3GGKBBXX:5:1218:24444:24085,J00121:27:H3GGKBBXX:5:1204:23855:45783,J00121:27:H3GGKBBXX:5:1222:7405:37642;sequence=TATAGATTGATGATTATATATACCTA;start=299476;subtype=IES;support_ref=42;support_variant=56;type=IES;
scaffold51_31_with_IES	MILORD	internal_eliminated_sequence	300320	300583	.	.	.	ID=MILORD.31.300320.300583;Name=MILORD.31.300320.300583;bounded_by_ta=TRUE;common_boundary=Both;end=300583;ies_id=IESPGM.PTET51.1.31.291688;ies_left_dist=0;ies_min_dist=0;ies_right_dist=0;junction_seq=ttttaattccttcaaTAatatgttaagttagt;read_names=J00121:27:H3GGKBBXX:5:2211:23490:12515,J00121:27:H3GGKBBXX:5:1103:20598:22942,J00121:27:H3GGKBBXX:5:1112:13342:44306,J00121:27:H3GGKBBXX:5:1102:12946:30855,J00121:27:H3GGKBBXX:5:2220:19847:37431,J00121:27:H3GGKBBXX:5:2121:25581:2492,J00121:27:H3GGKBBXX:5:1214:7324:19038,J00121:27:H3GGKBBXX:5:2227:28006:34723,J00121:27:H3GGKBBXX:5:2108:29528:38029,J00121:27:H3GGKBBXX:5:2207:27022:32384,J00121:27:H3GGKBBXX:5:1123:15940:12691,J00121:27:H3GGKBBXX:5:2219:2737:46293,J00121:27:H3GGKBBXX:5:2103:6573:46082,J00121:27:H3GGKBBXX:5:2121:27610:12515,J00121:27:H3GGKBBXX:5:2106:28554:23364,J00121:27:H3GGKBBXX:5:1215:25641:7240,J00121:27:H3GGKBBXX:5:1213:18142:25017,J00121:27:H3GGKBBXX:5:2124:10155:10159,J00121:27:H3GGKBBXX:5:1101:17726:46909,J00121:27:H3GGKBBXX:5:2109:13585:44552,J00121:27:H3GGKBBXX:5:1213:3701:28797,J00121:27:H3GGKBBXX:5:2220:16183:25351,J00121:27:H3GGKBBXX:5:1226:30716:38082,J00121:27:H3GGKBBXX:5:1218:13687:1824,J00121:27:H3GGKBBXX:5:1115:11140:1279,J00121:27:H3GGKBBXX:5:1212:16315:16401,J00121:27:H3GGKBBXX:5:2214:22303:37079,J00121:27:H3GGKBBXX:5:2203:6614:13201,J00121:27:H3GGKBBXX:5:1108:6857:29131,J00121:27:H3GGKBBXX:5:1205:13382:25843,J00121:27:H3GGKBBXX:5:2204:8684:4127,J00121:27:H3GGKBBXX:5:1201:28554:32156,J00121:27:H3GGKBBXX:5:1120:23500:42565,J00121:27:H3GGKBBXX:5:1206:13068:38838,J00121:27:H3GGKBBXX:5:2104:14823:40051,J00121:27:H3GGKBBXX:5:2214:8613:42900,J00121:27:H3GGKBBXX:5:2116:27600:27162;sequence=TACAATAAATGTATTGGTTTTTTCGATAATATATATAATTTAGGGTTTATCTGAAATAATTAATTGATTTTCAAAATTAAAGGATTCAAATTAGCCTTAAATATGATTTCAAATAGTTTGTTTTTATTTCTGAAAAATTTATTAGAATTTATTGCTTGATATTCAAATTTTATAAATAAAATTTTTGATTCTATAATGTTCAATTATTAGTTATAGGTTTCTTTTTATTTTTTTCTGGAATGCCAAAAGTAAATAAATCTACTG;start=300320;subtype=IES;support_ref=26;support_variant=37;type=IES;
scaffold51_31_with_IES	MILORD	internal_eliminated_sequence	300754	300901	.	.	.	ID=MILORD.31.300754.300901;Name=MILORD.31.300754.300901;bounded_by_ta=TRUE;common_boundary=Both;end=300901;ies_id=IESPGM.PTET51.1.31.291858;ies_left_dist=0;ies_min_dist=0;ies_right_dist=0;junction_seq=aattatcaggagtttTAtcataatgaaaacta;read_names=J00121:27:H3GGKBBXX:5:2202:23855:16032,J00121:27:H3GGKBBXX:5:2228:25520:28657,J00121:27:H3GGKBBXX:5:1123:26565:48649,J00121:27:H3GGKBBXX:5:1226:6624:35936,J00121:27:H3GGKBBXX:5:2205:27996:22854,J00121:27:H3GGKBBXX:5:2210:10307:37537,J00121:27:H3GGKBBXX:5:1219:19421:22907,J00121:27:H3GGKBBXX:5:1127:12672:21166,J00121:27:H3GGKBBXX:5:2203:10683:30063,J00121:27:H3GGKBBXX:5:2220:20841:20129,J00121:27:H3GGKBBXX:5:1126:24667:41071,J00121:27:H3GGKBBXX:5:1111:14154:31259,J00121:27:H3GGKBBXX:5:1207:13819:7890,J00121:27:H3GGKBBXX:5:1216:18599:47717,J00121:27:H3GGKBBXX:5:1122:6542:40227,J00121:27:H3GGKBBXX:5:2215:6248:19988,J00121:27:H3GGKBBXX:5:1116:2392:11266,J00121:27:H3GGKBBXX:5:1217:15148:18564,J00121:27:H3GGKBBXX:5:1113:4594:19021,J00121:27:H3GGKBBXX:5:2217:32136:16594;sequence=TATAGTGGATTAAGCAAATTTAGATATTTTTTTGTTGTACTTTACTTTCCTCAAATTTCAGAATTATTAAGAAAGAAATAGAATATTAAGATTATTATTAAAATTTACAAAAAGTTAGAAAAATTCTAATATAATAAAAATGGTACTA;start=300754;subtype=IES;support_ref=60;support_variant=20;type=IES;
scaffold51_31_with_IES	MILORD	internal_eliminated_sequence	302009	302034	.	.	.	ID=MILORD.31.302009.302034;Name=MILORD.31.302009.302034;bounded_by_ta=TRUE;common_boundary=Both;end=302034;ies_id=IESPGM.PTET51.1.31.292965;ies_left_dist=0;ies_min_dist=0;ies_right_dist=0;junction_seq=gtgctaaggagtgtgTActtaattcgaaaaat;read_names=J00121:27:H3GGKBBXX:5:1212:25164:7468,J00121:27:H3GGKBBXX:5:2209:25134:5341,J00121:27:H3GGKBBXX:5:2222:22495:15047,J00121:27:H3GGKBBXX:5:1125:22455:25105,J00121:27:H3GGKBBXX:5:2225:17716:26810,J00121:27:H3GGKBBXX:5:1123:12134:35567,J00121:27:H3GGKBBXX:5:2215:4827:48403,J00121:27:H3GGKBBXX:5:1202:19634:40016,J00121:27:H3GGKBBXX:5:1211:14610:34090,J00121:27:H3GGKBBXX:5:1202:17695:40174,J00121:27:H3GGKBBXX:5:1210:26220:37150,J00121:27:H3GGKBBXX:5:2101:4188:46698,J00121:27:H3GGKBBXX:5:1204:10622:41704;sequence=TATAGATTAAGAAGAAAAAGATATGA;start=302009;subtype=IES;support_ref=198;support_variant=13;type=IES;
scaffold51_31_with_IES	MILORD	internal_eliminated_sequence	302832	302917	.	.	.	ID=MILORD.31.302832.302917;Name=MILORD.31.302832.302917;bounded_by_ta=TRUE;common_boundary=Both;end=302917;ies_id=IESPGM.PTET51.1.31.293762;ies_left_dist=0;ies_min_dist=0;ies_right_dist=0;junction_seq=ttgtatctgttcttgTAgacgaaagctaattt;read_names=J00121:27:H3GGKBBXX:5:2101:13129:47208,J00121:27:H3GGKBBXX:5:2113:19715:3266,J00121:27:H3GGKBBXX:5:1224:22932:34864,J00121:27:H3GGKBBXX:5:2225:17442:25246,J00121:27:H3GGKBBXX:5:2103:29386:26986,J00121:27:H3GGKBBXX:5:1106:16051:16190,J00121:27:H3GGKBBXX:5:2224:16955:4251,J00121:27:H3GGKBBXX:5:1119:26808:15135,J00121:27:H3GGKBBXX:5:1217:25438:7451,J00121:27:H3GGKBBXX:5:2102:10135:41528,J00121:27:H3GGKBBXX:5:2218:24545:18740,J00121:27:H3GGKBBXX:5:1203:5467:17825,J00121:27:H3GGKBBXX:5:2221:14631:1771,J00121:27:H3GGKBBXX:5:2119:1651:5411,J00121:27:H3GGKBBXX:5:2103:13220:7099;sequence=TACACTTTGATTATAAATCTCTTGCTCTAAATATTAAATAAAATCTTTGTTATAAGTGATATATGTATTGTTATTATGAACTTCTG;start=302832;subtype=IES;support_ref=52;support_variant=15;type=IES;
scaffold51_31_with_IES	MILORD	internal_eliminated_sequence	308304	308413	.	.	.	ID=MILORD.31.308304.308413;Name=MILORD.31.308304.308413;bounded_by_ta=TRUE;common_boundary=Both;end=308413;ies_id=IESPGM.PTET51.1.31.299148;ies_left_dist=0;ies_min_dist=0;ies_right_dist=0;junction_seq=acaaaaaatacattaTAccattatattgactc;read_names=J00121:27:H3GGKBBXX:5:1226:18193:29501,J00121:27:H3GGKBBXX:5:1202:22627:24278,J00121:27:H3GGKBBXX:5:2204:23368:32384,J00121:27:H3GGKBBXX:5:1123:5457:33598,J00121:27:H3GGKBBXX:5:1214:12083:26652,J00121:27:H3GGKBBXX:5:2111:9668:20639,J00121:27:H3GGKBBXX:5:1116:18243:24947,J00121:27:H3GGKBBXX:5:1113:23125:6396,J00121:27:H3GGKBBXX:5:1221:7628:35391,J00121:27:H3GGKBBXX:5:2209:8592:4743,J00121:27:H3GGKBBXX:5:2205:19167:25140,J00121:27:H3GGKBBXX:5:1120:13311:29307,J00121:27:H3GGKBBXX:5:1209:14438:44095,J00121:27:H3GGKBBXX:5:2208:16143:39559,J00121:27:H3GGKBBXX:5:2126:21531:31523,J00121:27:H3GGKBBXX:5:2205:12845:38240,J00121:27:H3GGKBBXX:5:2222:14570:43023,J00121:27:H3GGKBBXX:5:2216:10957:18124,J00121:27:H3GGKBBXX:5:1125:25205:21008,J00121:27:H3GGKBBXX:5:2117:15118:36024,J00121:27:H3GGKBBXX:5:2208:10105:37501,J00121:27:H3GGKBBXX:5:2216:28747:10651,J00121:27:H3GGKBBXX:5:2105:20192:1806,J00121:27:H3GGKBBXX:5:1228:22830:3916,J00121:27:H3GGKBBXX:5:1112:22972:35708,J00121:27:H3GGKBBXX:5:2117:32380:7908,J00121:27:H3GGKBBXX:5:1213:11759:43251,J00121:27:H3GGKBBXX:5:2216:6329:16928,J00121:27:H3GGKBBXX:5:2119:4838:42267,J00121:27:H3GGKBBXX:5:1228:6522:37449,J00121:27:H3GGKBBXX:5:1104:25601:4075,J00121:27:H3GGKBBXX:5:2203:13798:42214,J00121:27:H3GGKBBXX:5:1126:10713:16331,J00121:27:H3GGKBBXX:5:2223:25946:42020,J00121:27:H3GGKBBXX:5:2105:30979:10229,J00121:27:H3GGKBBXX:5:1214:3610:15522,J00121:27:H3GGKBBXX:5:1121:8816:21483,J00121:27:H3GGKBBXX:5:1124:11079:19038,J00121:27:H3GGKBBXX:5:1109:13545:1578,J00121:27:H3GGKBBXX:5:2218:25388:17104,J00121:27:H3GGKBBXX:5:2123:3610:20902,J00121:27:H3GGKBBXX:5:1107:27042:33967,J00121:27:H3GGKBBXX:5:1210:24880:12005,J00121:27:H3GGKBBXX:5:1203:5081:40789,J00121:27:H3GGKBBXX:5:1225:18649:44535,J00121:27:H3GGKBBXX:5:1119:27590:35479,J00121:27:H3GGKBBXX:5:2125:2372:37044,J00121:27:H3GGKBBXX:5:1217:8369:6431,J00121:27:H3GGKBBXX:5:2226:3610:12321;sequence=TATAGTGCTTGCATTAAACAAATCATTTTTATTTTTGAAGAATATAATATAATTATATTTATTAATACTGATAGATTTCATATCCAATAAAATCTTTTATGCAATAATTA;start=308304;subtype=IES;support_ref=2;support_variant=49;type=IES;
scaffold51_31_with_IES	MILORD	internal_eliminated_sequence	309035	309063	.	.	.	ID=MILORD.31.309035.309063;Name=MILORD.31.309035.309063;bounded_by_ta=TRUE;common_boundary=Both;end=309063;ies_id=IESPGM.PTET51.1.31.299769;ies_left_dist=0;ies_min_dist=0;ies_right_dist=0;junction_seq=aaggataacatgacgTAggcgagcattagtat;read_names=J00121:27:H3GGKBBXX:5:1106:21268:39717,J00121:27:H3GGKBBXX:5:2228:17695:9121,J00121:27:H3GGKBBXX:5:1213:7740:6325,J00121:27:H3GGKBBXX:5:2119:22110:39488,J00121:27:H3GGKBBXX:5:2221:6177:29817,J00121:27:H3GGKBBXX:5:1111:9384:35268,J00121:27:H3GGKBBXX:5:2208:14499:22045,J00121:27:H3GGKBBXX:5:2201:14651:10387,J00121:27:H3GGKBBXX:5:1206:16122:20041,J00121:27:H3GGKBBXX:5:1219:26372:39699,J00121:27:H3GGKBBXX:5:1213:14671:47946,J00121:27:H3GGKBBXX:5:2110:15240:21993,J00121:27:H3GGKBBXX:5:1227:24657:26037,J00121:27:H3GGKBBXX:5:1126:23774:26723,J00121:27:H3GGKBBXX:5:2205:12063:47084,J00121:27:H3GGKBBXX:5:2228:24302:4075,J00121:27:H3GGKBBXX:5:1123:19492:31787,J00121:27:H3GGKBBXX:5:1121:9323:16981,J00121:27:H3GGKBBXX:5:2117:5446:13289,J00121:27:H3GGKBBXX:5:1220:23115:17139,J00121:27:H3GGKBBXX:5:1113:29904:32525,J00121:27:H3GGKBBXX:5:1206:5152:4901,J00121:27:H3GGKBBXX:5:1209:12297:24454,J00121:27:H3GGKBBXX:5:1201:23165:3055,J00121:27:H3GGKBBXX:5:2219:10409:6484,J00121:27:H3GGKBBXX:5:2102:17310:10493,J00121:27:H3GGKBBXX:5:1108:28057:25738,J00121:27:H3GGKBBXX:5:2216:11901:10159,J00121:27:H3GGKBBXX:5:2221:6938:28885;sequence=TATGCTTAAGAAATTATTTATTATGACTA;start=309035;subtype=IES;support_ref=0;support_variant=29;type=IES;
scaffold51_31_with_IES	MILORD	internal_eliminated_sequence	309143	309191	.	.	.	ID=MILORD.31.309143.309191;Name=MILORD.31.309143.309191;bounded_by_ta=TRUE;common_boundary=Both;end=309191;ies_id=IESPGM.PTET51.1.31.299848;ies_left_dist=0;ies_min_dist=0;ies_right_dist=0;junction_seq=ggaaaattttctataTAgtttaatttaaaaga;read_names=J00121:27:H3GGKBBXX:5:2109:5964:11899,J00121:27:H3GGKBBXX:5:1213:18010:47577,J00121:27:H3GGKBBXX:5:1224:25134:26512,J00121:27:H3GGKBBXX:5:1118:28189:27338,J00121:27:H3GGKBBXX:5:2209:11799:41774,J00121:27:H3GGKBBXX:5:1224:26453:48772,J00121:27:H3GGKBBXX:5:1218:3366:15522,J00121:27:H3GGKBBXX:5:1227:18020:40350,J00121:27:H3GGKBBXX:5:1225:23145:20181,J00121:27:H3GGKBBXX:5:1218:10389:33070,J00121:27:H3GGKBBXX:5:1116:5386:2422,J00121:27:H3GGKBBXX:5:1118:27752:40051,J00121:27:H3GGKBBXX:5:2126:24748:26723,J00121:27:H3GGKBBXX:5:1119:20090:1033,J00121:27:H3GGKBBXX:5:1218:10551:33246,J00121:27:H3GGKBBXX:5:1125:21998:46891,J00121:27:H3GGKBBXX:5:1125:21673:46750,J00121:27:H3GGKBBXX:5:1112:19786:13236,J00121:27:H3GGKBBXX:5:2210:23165:40684,J00121:27:H3GGKBBXX:5:2214:13971:43251,J00121:27:H3GGKBBXX:5:1207:15686:27021,J00121:27:H3GGKBBXX:5:1211:17229:22555,J00121:27:H3GGKBBXX:5:1209:22668:45942,J00121:27:H3GGKBBXX:5:2128:24282:17685,J00121:27:H3GGKBBXX:5:1114:5457:16401,J00121:27:H3GGKBBXX:5:2120:23115:16049,J00121:27:H3GGKBBXX:5:2222:22658:5165;sequence=TACAGTCATTGATAAAGGTTTTAAAGTATAAATATTCTATCACATACTG;start=309143;subtype=IES;support_ref=2;support_variant=27;type=IES;
scaffold51_31_with_IES	MILORD	internal_eliminated_sequence	311633	311658	.	.	.	ID=MILORD.31.311633.311658;Name=MILORD.31.311633.311658;bounded_by_ta=TRUE;common_boundary=Both;end=311658;ies_id=IESPGM.PTET51.1.31.302289;ies_left_dist=0;ies_min_dist=0;ies_right_dist=0;junction_seq=tgtattaaaaaattgTAggattaatacaagat;read_names=J00121:27:H3GGKBBXX:5:2204:22201:29765,J00121:27:H3GGKBBXX:5:1112:18690:4338,J00121:27:H3GGKBBXX:5:1222:22455:5587,J00121:27:H3GGKBBXX:5:2126:7496:13605,J00121:27:H3GGKBBXX:5:2214:23297:2193,J00121:27:H3GGKBBXX:5:2107:19634:40297,J00121:27:H3GGKBBXX:5:1228:24241:40332,J00121:27:H3GGKBBXX:5:2217:11332:36007,J00121:27:H3GGKBBXX:5:2126:24099:20146,J00121:27:H3GGKBBXX:5:1204:26463:25826,J00121:27:H3GGKBBXX:5:1204:29153:21658,J00121:27:H3GGKBBXX:5:2212:11982:41880,J00121:27:H3GGKBBXX:5:1108:22962:22924,J00121:27:H3GGKBBXX:5:2126:4838:20779,J00121:27:H3GGKBBXX:5:2122:26880:34530,J00121:27:H3GGKBBXX:5:1116:4675:43779,J00121:27:H3GGKBBXX:5:2121:11312:48280,J00121:27:H3GGKBBXX:5:1110:13372:6906,J00121:27:H3GGKBBXX:5:2207:20821:17843,J00121:27:H3GGKBBXX:5:1210:7781:37730,J00121:27:H3GGKBBXX:5:2206:13869:32420,J00121:27:H3GGKBBXX:5:1116:6228:34934,J00121:27:H3GGKBBXX:5:2128:29325:45977,J00121:27:H3GGKBBXX:5:2111:8430:14062,J00121:27:H3GGKBBXX:5:2220:16752:2914,J00121:27:H3GGKBBXX:5:1202:12652:35163,J00121:27:H3GGKBBXX:5:1116:15189:23628,J00121:27:H3GGKBBXX:5:2224:15290:43075,J00121:27:H3GGKBBXX:5:1110:19278:44078,J00121:27:H3GGKBBXX:5:2114:23074:25369,J00121:27:H3GGKBBXX:5:2203:20435:32156,J00121:27:H3GGKBBXX:5:2207:13078:14027,J00121:27:H3GGKBBXX:5:2224:15361:42812,J00121:27:H3GGKBBXX:5:2126:17726:9139;sequence=TATCGTTCAATTAAGTACAACTACTG;start=311633;subtype=IES;support_ref=51;support_variant=34;type=IES;
scaffold51_31_with_IES	MILORD	internal_eliminated_sequence	312451	312477	.	.	.	ID=MILORD.31.312451.312477;Name=MILORD.31.312451.312477;bounded_by_ta=TRUE;common_boundary=Both;end=312477;ies_id=IESPGM.PTET51.1.31.303081;ies_left_dist=0;ies_min_dist=0;ies_right_dist=0;junction_seq=tactctcgagatcgaTAattcagtatttcctt;read_names=J00121:27:H3GGKBBXX:5:1117:3640:20779,J00121:27:H3GGKBBXX:5:1217:26250:9174,J00121:27:H3GGKBBXX:5:1123:29488:40842,J00121:27:H3GGKBBXX:5:1114:4401:21008,J00121:27:H3GGKBBXX:5:1210:8501:34231,J00121:27:H3GGKBBXX:5:1116:24962:12884,J00121:27:H3GGKBBXX:5:2210:21379:6255,J00121:27:H3GGKBBXX:5:2217:30117:40772,J00121:27:H3GGKBBXX:5:2128:21511:34407,J00121:27:H3GGKBBXX:5:1221:3457:23944,J00121:27:H3GGKBBXX:5:1212:20811:12023,J00121:27:H3GGKBBXX:5:2125:3650:28498,J00121:27:H3GGKBBXX:5:1202:3112:17087,J00121:27:H3GGKBBXX:5:1203:21471:34442,J00121:27:H3GGKBBXX:5:1108:3650:27865,J00121:27:H3GGKBBXX:5:1223:22972:44113,J00121:27:H3GGKBBXX:5:2208:17614:16401,J00121:27:H3GGKBBXX:5:2215:14438:37167,J00121:27:H3GGKBBXX:5:1213:26311:45150,J00121:27:H3GGKBBXX:5:1220:11749:10844,J00121:27:H3GGKBBXX:5:1116:28036:6290,J00121:27:H3GGKBBXX:5:2206:16295:21113,J00121:27:H3GGKBBXX:5:1218:6451:21289,J00121:27:H3GGKBBXX:5:2109:18700:10229,J00121:27:H3GGKBBXX:5:2109:25398:23206,J00121:27:H3GGKBBXX:5:1125:25266:39330,J00121:27:H3GGKBBXX:5:1118:14560:16454,J00121:27:H3GGKBBXX:5:1213:22617:22080,J00121:27:H3GGKBBXX:5:1208:5061:2598,J00121:27:H3GGKBBXX:5:1111:26108:19759,J00121:27:H3GGKBBXX:5:2116:15473:22221,J00121:27:H3GGKBBXX:5:1215:23409:31822,J00121:27:H3GGKBBXX:5:1127:20131:14994,J00121:27:H3GGKBBXX:5:1227:24850:30837,J00121:27:H3GGKBBXX:5:2114:5954:35761,J00121:27:H3GGKBBXX:5:2109:28584:43497,J00121:27:H3GGKBBXX:5:2119:16528:18880;sequence=TATAGTTAATTAGCATTATTTAAATTA;start=312451;subtype=IES;support_ref=0;support_variant=37;type=IES;
scaffold51_31_with_IES	MILORD	internal_eliminated_sequence	312661	312688	.	.	.	ID=MILORD.31.312661.312688;Name=MILORD.31.312661.312688;bounded_by_ta=TRUE;common_boundary=None;end=312688;ies_id=IESPGM.PTET51.1.31.303262;ies_left_dist=-2;ies_min_dist=2;ies_right_dist=-2;junction_seq=attattcttcctttaTAtcttataacaaattt;read_names=J00121:27:H3GGKBBXX:5:1109:25459:29008,J00121:27:H3GGKBBXX:5:1119:19877:7767,J00121:27:H3GGKBBXX:5:2207:30391:38996,J00121:27:H3GGKBBXX:5:1116:4016:5921,J00121:27:H3GGKBBXX:5:2218:11688:35040,J00121:27:H3GGKBBXX:5:2224:17604:22784,J00121:27:H3GGKBBXX:5:1110:20588:5481,J00121:27:H3GGKBBXX:5:2102:20435:2615,J00121:27:H3GGKBBXX:5:1221:28483:34530,J00121:27:H3GGKBBXX:5:2108:27793:42056,J00121:27:H3GGKBBXX:5:2226:11119:40807,J00121:27:H3GGKBBXX:5:2221:17300:18740,J00121:27:H3GGKBBXX:5:1221:17229:30046,J00121:27:H3GGKBBXX:5:2118:26656:21377,J00121:27:H3GGKBBXX:5:2115:13382:47155,J00121:27:H3GGKBBXX:5:1208:27630:14660,J00121:27:H3GGKBBXX:5:2120:17746:24542,J00121:27:H3GGKBBXX:5:1123:20496:15240,J00121:27:H3GGKBBXX:5:2101:26839:13464,J00121:27:H3GGKBBXX:5:2106:7567:8910,J00121:27:H3GGKBBXX:5:2228:28615:23294,J00121:27:H3GGKBBXX:5:2211:5964:13763,J00121:27:H3GGKBBXX:5:2228:19502:13834,J00121:27:H3GGKBBXX:5:2203:8501:3108,J00121:27:H3GGKBBXX:5:1204:10551:44957,J00121:27:H3GGKBBXX:5:2222:23916:45396,J00121:27:H3GGKBBXX:5:1206:8603:10598,J00121:27:H3GGKBBXX:5:1201:4533:4356,J00121:27:H3GGKBBXX:5:1106:3934:42390,J00121:27:H3GGKBBXX:5:1110:15270:27567,J00121:27:H3GGKBBXX:5:1110:15229:27496;sequence=TATAATTAAAATAAATGCATATGTTTTA;start=312661;subtype=OVERLAPPING;support_ref=69;support_variant=31;type=ALTERNATIVE;
scaffold51_31_with_IES	MILORD	internal_eliminated_sequence	314406	314732	.	.	.	ID=MILORD.31.314406.314732;Name=MILORD.31.314406.314732;bounded_by_ta=TRUE;common_boundary=Both;end=314732;ies_id=IESPGM.PTET51.1.31.304981;ies_left_dist=0;ies_min_dist=0;ies_right_dist=0;junction_seq=gtccttaaatattatTAtcagaaatttcatta;read_names=J00121:27:H3GGKBBXX:5:1118:1884:36622,J00121:27:H3GGKBBXX:5:2111:17868:2387,J00121:27:H3GGKBBXX:5:1226:16721:11794,J00121:27:H3GGKBBXX:5:1115:16782:37009,J00121:27:H3GGKBBXX:5:2121:24627:22291,J00121:27:H3GGKBBXX:5:1107:7395:45959,J00121:27:H3GGKBBXX:5:1203:25976:33141,J00121:27:H3GGKBBXX:5:2217:15422:39154,J00121:27:H3GGKBBXX:5:2120:22830:9438,J00121:27:H3GGKBBXX:5:2217:15361:39049,J00121:27:H3GGKBBXX:5:2218:29122:47067,J00121:27:H3GGKBBXX:5:1115:10287:6624,J00121:27:H3GGKBBXX:5:1107:27235:36552,J00121:27:H3GGKBBXX:5:2225:29193:29993,J00121:27:H3GGKBBXX:5:1116:14265:45238,J00121:27:H3GGKBBXX:5:2122:1813:35831,J00121:27:H3GGKBBXX:5:1206:17330:43656,J00121:27:H3GGKBBXX:5:1208:27245:23979,J00121:27:H3GGKBBXX:5:1117:20953:46522,J00121:27:H3GGKBBXX:5:1115:11809:5956,J00121:27:H3GGKBBXX:5:2213:18923:29430,J00121:27:H3GGKBBXX:5:1126:16559:34688;sequence=TACAATCAATATCAAAATATCTTTTGAAAAAATGATATAAATTTATGTTTAATTAAAAACAGACTTATTTATTTAATATTGTTGCAAATAGTGAAACATAAAATGTTAGTTTTAATTCATGATAACAATTATAGAGAATAGCTAATAATTATTCTAATTGATATTTAGAATCTAAATTAGTTAAGATCAAAAAAATGAATTGATAGAAATATAATTAATTGTATTTGATTAGTGAACTTTTTTTTACAAAAATTGGGTAAATTTCTAATATAATTTTCTTCTTTTTAATAAGAAATAAAATTTCTATAAATTAAATTTCCCTGACTG;start=314406;subtype=IES;support_ref=2;support_variant=22;type=IES;
scaffold51_31_with_IES	MILORD	internal_eliminated_sequence	315319	315345	.	.	.	ID=MILORD.31.315319.315345;Name=MILORD.31.315319.315345;bounded_by_ta=TRUE;common_boundary=Both;end=315345;ies_id=IESPGM.PTET51.1.31.305567;ies_left_dist=0;ies_min_dist=0;ies_right_dist=0;junction_seq=atatgaagatgcaagTAattaacttgaataga;read_names=J00121:27:H3GGKBBXX:5:1212:24038:22678,J00121:27:H3GGKBBXX:5:2101:29630:3705,J00121:27:H3GGKBBXX:5:1217:27996:31505,J00121:27:H3GGKBBXX:5:2106:18933:48544,J00121:27:H3GGKBBXX:5:2125:29782:35901,J00121:27:H3GGKBBXX:5:1118:19004:45607,J00121:27:H3GGKBBXX:5:2117:1661:28287,J00121:27:H3GGKBBXX:5:2211:3234:28727,J00121:27:H3GGKBBXX:5:2226:16853:1648,J00121:27:H3GGKBBXX:5:2214:8623:19109,J00121:27:H3GGKBBXX:5:1211:26200:16331,J00121:27:H3GGKBBXX:5:2114:22993:6589,J00121:27:H3GGKBBXX:5:1209:19938:47612,J00121:27:H3GGKBBXX:5:2226:15290:46873,J00121:27:H3GGKBBXX:5:1223:8603:12708,J00121:27:H3GGKBBXX:5:1120:21531:31136,J00121:27:H3GGKBBXX:5:1104:9648:4919,J00121:27:H3GGKBBXX:5:1212:21217:41317,J00121:27:H3GGKBBXX:5:2120:25804:24050,J00121:27:H3GGKBBXX:5:1204:24068:47981,J00121:27:H3GGKBBXX:5:2126:18507:3072,J00121:27:H3GGKBBXX:5:1210:14154:34530,J00121:27:H3GGKBBXX:5:1210:9597:30609,J00121:27:H3GGKBBXX:5:2107:14286:23012,J00121:27:H3GGKBBXX:5:2210:20090:22168,J00121:27:H3GGKBBXX:5:1222:9059:4637,J00121:27:H3GGKBBXX:5:1128:18355:30028;sequence=TAGAGTAGTTATTATATATTTAAATTA;start=315319;subtype=IES;support_ref=0;support_variant=27;type=IES;
scaffold51_31_with_IES	MILORD	internal_eliminated_sequence	315489	315562	.	.	.	ID=MILORD.31.315489.315562;Name=MILORD.31.315489.315562;bounded_by_ta=TRUE;common_boundary=Both;end=315562;ies_id=IESPGM.PTET51.1.31.305710;ies_left_dist=0;ies_min_dist=0;ies_right_dist=0;junction_seq=gatagtaaaatgtatTAtaataaacaataaat;read_names=J00121:27:H3GGKBBXX:5:2123:12885:45766,J00121:27:H3GGKBBXX:5:1222:11911:39365,J00121:27:H3GGKBBXX:5:2103:14549:23118,J00121:27:H3GGKBBXX:5:1121:24708:4497,J00121:27:H3GGKBBXX:5:2228:25053:45572,J00121:27:H3GGKBBXX:5:1124:11190:35092,J00121:27:H3GGKBBXX:5:1211:24221:11601,J00121:27:H3GGKBBXX:5:2124:28463:7240,J00121:27:H3GGKBBXX:5:1104:27813:1719,J00121:27:H3GGKBBXX:5:2207:22445:9543,J00121:27:H3GGKBBXX:5:2111:19207:38468,J00121:27:H3GGKBBXX:5:2107:6614:7504,J00121:27:H3GGKBBXX:5:1105:6522:18599,J00121:27:H3GGKBBXX:5:2106:25804:3442,J00121:27:H3GGKBBXX:5:1105:6553:18616,J00121:27:H3GGKBBXX:5:1207:12246:22784,J00121:27:H3GGKBBXX:5:1104:9475:24560,J00121:27:H3GGKBBXX:5:2120:19989:37009,J00121:27:H3GGKBBXX:5:1107:15777:23030,J00121:27:H3GGKBBXX:5:2209:5903:20093,J00121:27:H3GGKBBXX:5:2126:20415:2017,J00121:27:H3GGKBBXX:5:1110:9861:23540,J00121:27:H3GGKBBXX:5:2119:13991:21412,J00121:27:H3GGKBBXX:5:1113:28006:7011,J00121:27:H3GGKBBXX:5:2123:2392:27092,J00121:27:H3GGKBBXX:5:1214:28361:24999,J00121:27:H3GGKBBXX:5:1227:18436:31822;sequence=TACAGTAGTATTTATATTTAATAAAAAGATGGATCAAAATTTATGTAAAATTATAAGTTCATATCTTCAAACTG;start=315489;subtype=IES;support_ref=6;support_variant=27;type=IES;
scaffold51_31_with_IES	MILORD	internal_eliminated_sequence	315489	315615	.	.	.	ID=MILORD.31.315489.315615;Name=MILORD.31.315489.315615;bounded_by_ta=TRUE;common_boundary=LEFT;end=315615;ies_id=IESPGM.PTET51.1.31.305710;ies_left_dist=0;ies_min_dist=0;ies_right_dist=-53;junction_seq=gatagtaaaatgtatTAattaaagtatttaaa;read_names=J00121:27:H3GGKBBXX:5:1228:21724:22327;sequence=TACAGTAGTATTTATATTTAATAAAAAGATGGATCAAAATTTATGTAAAATTATAAGTTCATATCTTCAAACTGTATAATAAACAATAAATATACAAAATGTTGAAAAATAGTTTCAATAAGAGGTG;start=315489;subtype=PARTIAL_EXTERNAL;support_ref=3;support_variant=1;type=ALTERNATIVE;
scaffold51_31_with_IES	MILORD	internal_eliminated_sequence	316295	316323	.	.	.	ID=MILORD.31.316295.316323;Name=MILORD.31.316295.316323;bounded_by_ta=TRUE;common_boundary=Both;end=316323;ies_id=IESPGM.PTET51.1.31.306442;ies_left_dist=0;ies_min_dist=0;ies_right_dist=0;junction_seq=gtggtggatttgtagTAagtggaagaaccttg;read_names=J00121:27:H3GGKBBXX:5:2121:29335:23276,J00121:27:H3GGKBBXX:5:2225:11424:44605,J00121:27:H3GGKBBXX:5:2202:24921:33176,J00121:27:H3GGKBBXX:5:1111:21582:2141,J00121:27:H3GGKBBXX:5:1120:25286:38345,J00121:27:H3GGKBBXX:5:2101:23460:28815,J00121:27:H3GGKBBXX:5:2209:14194:13464,J00121:27:H3GGKBBXX:5:1215:21663:44834,J00121:27:H3GGKBBXX:5:1212:16691:37624,J00121:27:H3GGKBBXX:5:2220:12865:2123,J00121:27:H3GGKBBXX:5:2119:20070:24876,J00121:27:H3GGKBBXX:5:2107:9546:15715,J00121:27:H3GGKBBXX:5:2119:5619:16788,J00121:27:H3GGKBBXX:5:2227:22485:1314,J00121:27:H3GGKBBXX:5:1117:9546:10124,J00121:27:H3GGKBBXX:5:1218:10642:28868,J00121:27:H3GGKBBXX:5:1109:24028:31839,J00121:27:H3GGKBBXX:5:1225:21217:34670,J00121:27:H3GGKBBXX:5:2212:23175:31558,J00121:27:H3GGKBBXX:5:1224:16853:2070,J00121:27:H3GGKBBXX:5:1109:17147:43550,J00121:27:H3GGKBBXX:5:2121:29427:23329,J00121:27:H3GGKBBXX:5:1116:15585:20551,J00121:27:H3GGKBBXX:5:1212:16447:37871,J00121:27:H3GGKBBXX:5:2210:24759:20129,J00121:27:H3GGKBBXX:5:2210:29965:33475,J00121:27:H3GGKBBXX:5:1105:27752:44658,J00121:27:H3GGKBBXX:5:1101:18203:30573,J00121:27:H3GGKBBXX:5:1110:7233:1261,J00121:27:H3GGKBBXX:5:2101:9283:36288,J00121:27:H3GGKBBXX:5:2221:9526:46909,J00121:27:H3GGKBBXX:5:2217:30289:25703,J00121:27:H3GGKBBXX:5:1222:8044:36358,J00121:27:H3GGKBBXX:5:1219:14773:45942,J00121:27:H3GGKBBXX:5:1216:9973:30310,J00121:27:H3GGKBBXX:5:1125:6948:35444,J00121:27:H3GGKBBXX:5:2212:3315:11706,J00121:27:H3GGKBBXX:5:2213:25408:32824,J00121:27:H3GGKBBXX:5:1123:31781:13623,J00121:27:H3GGKBBXX:5:1112:16376:35848,J00121:27:H3GGKBBXX:5:2206:5852:15645,J00121:27:H3GGKBBXX:5:1201:29924:30943,J00121:27:H3GGKBBXX:5:2208:15970:20656,J00121:27:H3GGKBBXX:5:1115:26534:29255,J00121:27:H3GGKBBXX:5:2101:19593:5270,J00121:27:H3GGKBBXX:5:1223:29691:22204,J00121:27:H3GGKBBXX:5:1102:30239:28147,J00121:27:H3GGKBBXX:5:2102:28148:20656,J00121:27:H3GGKBBXX:5:2227:8542:13623,J00121:27:H3GGKBBXX:5:2212:15392:4989,J00121:27:H3GGKBBXX:5:2227:16701:30890,J00121:27:H3GGKBBXX:5:2113:18984:27074,J00121:27:H3GGKBBXX:5:1207:18152:31892,J00121:27:H3GGKBBXX:5:2221:12073:41581,J00121:27:H3GGKBBXX:5:2110:3457:24929,J00121:27:H3GGKBBXX:5:2217:25570:5323,J00121:27:H3GGKBBXX:5:1208:12763:36306,J00121:27:H3GGKBBXX:5:2217:12073:19707,J00121:27:H3GGKBBXX:5:1217:6167:2861,J00121:27:H3GGKBBXX:5:1204:22516:24859,J00121:27:H3GGKBBXX:5:1209:16457:41159,J00121:27:H3GGKBBXX:5:2107:10571:11970,J00121:27:H3GGKBBXX:5:2116:5365:18564,J00121:27:H3GGKBBXX:5:1108:19563:40420,J00121:27:H3GGKBBXX:5:2115:24596:26107;sequence=TATGATAAAAATAGAATATAATTTAATTG;start=316295;subtype=IES;support_ref=3;support_variant=65;type=IES;
scaffold51_31_with_IES	MILORD	internal_eliminated_sequence	318619	318691	.	.	.	ID=MILORD.31.318619.318691;Name=MILORD.31.318619.318691;bounded_by_ta=TRUE;common_boundary=Both;end=318691;ies_id=IESPGM.PTET51.1.31.308737;ies_left_dist=0;ies_min_dist=0;ies_right_dist=0;junction_seq=tctcataatttattgTAattggtaatattgta;read_names=J00121:27:H3GGKBBXX:5:2223:24089:30960,J00121:27:H3GGKBBXX:5:2118:19157:46997,J00121:27:H3GGKBBXX:5:1202:30279:24911,J00121:27:H3GGKBBXX:5:1219:26555:35725,J00121:27:H3GGKBBXX:5:1116:27539:43339,J00121:27:H3GGKBBXX:5:1219:4493:18247,J00121:27:H3GGKBBXX:5:1127:12368:15258,J00121:27:H3GGKBBXX:5:1111:6248:16260,J00121:27:H3GGKBBXX:5:2219:12165:2176,J00121:27:H3GGKBBXX:5:1206:10876:29096,J00121:27:H3GGKBBXX:5:2101:29914:39541,J00121:27:H3GGKBBXX:5:2205:5518:40877,J00121:27:H3GGKBBXX:5:1122:14012:4989,J00121:27:H3GGKBBXX:5:1103:25672:44957,J00121:27:H3GGKBBXX:5:2219:24819:16647,J00121:27:H3GGKBBXX:5:2220:5710:38257,J00121:27:H3GGKBBXX:5:1123:26839:9174,J00121:27:H3GGKBBXX:5:2212:22739:10862,J00121:27:H3GGKBBXX:5:2207:26930:28463,J00121:27:H3GGKBBXX:5:1123:24180:36288,J00121:27:H3GGKBBXX:5:2225:10551:10387,J00121:27:H3GGKBBXX:5:1126:8907:45062,J00121:27:H3GGKBBXX:5:1214:28392:17983,J00121:27:H3GGKBBXX:5:2110:9151:3143,J00121:27:H3GGKBBXX:5:1210:31517:35637,J00121:27:H3GGKBBXX:5:2221:17746:10053,J00121:27:H3GGKBBXX:5:2225:26352:31857,J00121:27:H3GGKBBXX:5:2104:19979:21201,J00121:27:H3GGKBBXX:5:2212:22901:10651,J00121:27:H3GGKBBXX:5:2104:20019:21166,J00121:27:H3GGKBBXX:5:2227:20253:15451,J00121:27:H3GGKBBXX:5:1117:17797:8277;sequence=TATACTTGATTTATATAGAATAATTTATTTCTACTACTTGATTCACAAATTGAGAGATATAATCAATCAACTA;start=318619;subtype=IES;support_ref=36;support_variant=32;type=IES;
scaffold51_31_with_IES	MILORD	internal_eliminated_sequence	318791	318817	.	.	.	ID=MILORD.31.318791.318817;Name=MILORD.31.318791.318817;bounded_by_ta=TRUE;common_boundary=Both;end=318817;ies_id=IESPGM.PTET51.1.31.308836;ies_left_dist=0;ies_min_dist=0;ies_right_dist=0;junction_seq=atgtttttcctgttcTAgatctagtaccttca;read_names=J00121:27:H3GGKBBXX:5:2228:31659:18792,J00121:27:H3GGKBBXX:5:2214:11160:1455;sequence=TATAGTTATTTATTTAATATTTAACTA;start=318791;subtype=IES;support_ref=0;support_variant=2;type=IES;
scaffold51_31_with_IES	MILORD	internal_eliminated_sequence	318850	318967	.	.	.	ID=MILORD.31.318850.318967;Name=MILORD.31.318850.318967;bounded_by_ta=TRUE;common_boundary=Both;end=318967;ies_id=IESPGM.PTET51.1.31.308868;ies_left_dist=0;ies_min_dist=0;ies_right_dist=0;junction_seq=atgaagaattctaaaTAgcactcttcaatcaa;read_names=J00121:27:H3GGKBBXX:5:1223:15097:47313,J00121:27:H3GGKBBXX:5:2211:10460:17403,J00121:27:H3GGKBBXX:5:1209:22079:9825,J00121:27:H3GGKBBXX:5:2117:15747:41827;sequence=TACAGTTAGATAGCATGTCTAATTAAATTTCATTAAAATAGAATATGATAGTTCACTTAATTTAAGGTAATTTAATAATATATCAATAAAAAGTTAGAAGCAATTCCTTAATATATTG;start=318850;subtype=IES;support_ref=2;support_variant=4;type=IES;
scaffold51_31_with_IES	MILORD	internal_eliminated_sequence	320165	320243	.	.	.	ID=MILORD.31.320165.320243;Name=MILORD.31.320165.320243;bounded_by_ta=TRUE;common_boundary=Both;end=320243;ies_id=IESPGM.PTET51.1.31.310065;ies_left_dist=0;ies_min_dist=0;ies_right_dist=0;junction_seq=caaaataaaatcagcTAcataatctacaggca;read_names=J00121:27:H3GGKBBXX:5:2226:29995:29167,J00121:27:H3GGKBBXX:5:1212:6431:42284,J00121:27:H3GGKBBXX:5:2110:15960:21483,J00121:27:H3GGKBBXX:5:1103:11038:47594,J00121:27:H3GGKBBXX:5:2208:32349:17104,J00121:27:H3GGKBBXX:5:2211:30695:3793,J00121:27:H3GGKBBXX:5:2103:10155:36323,J00121:27:H3GGKBBXX:5:2220:10612:14396,J00121:27:H3GGKBBXX:5:1112:13301:43955,J00121:27:H3GGKBBXX:5:2208:17614:31136,J00121:27:H3GGKBBXX:5:2220:10318:5657,J00121:27:H3GGKBBXX:5:2227:10642:30099,J00121:27:H3GGKBBXX:5:2116:5010:8348,J00121:27:H3GGKBBXX:5:1107:4219:17421,J00121:27:H3GGKBBXX:5:1120:11170:30626,J00121:27:H3GGKBBXX:5:1228:27702:12884,J00121:27:H3GGKBBXX:5:2214:12469:32420,J00121:27:H3GGKBBXX:5:1209:4553:42442,J00121:27:H3GGKBBXX:5:2209:7984:20850,J00121:27:H3GGKBBXX:5:2226:17756:44394,J00121:27:H3GGKBBXX:5:2227:17421:48245,J00121:27:H3GGKBBXX:5:1111:19979:4497,J00121:27:H3GGKBBXX:5:1115:28838:22555;sequence=TATTGTTGAAAGTAATCTTTTTATTTCATTTCCTTAAACAATTAATTTTCATATTTAGGTTGAATATTATTTCTTACAA;start=320165;subtype=IES;support_ref=58;support_variant=23;type=IES;
scaffold51_31_with_IES	MILORD	internal_eliminated_sequence	320604	320689	.	.	.	ID=MILORD.31.320604.320689;Name=MILORD.31.320604.320689;bounded_by_ta=TRUE;common_boundary=Both;end=320689;ies_id=IESPGM.PTET51.1.31.310425;ies_left_dist=0;ies_min_dist=0;ies_right_dist=0;junction_seq=atatattttctcttcTAtataacctgccttat;read_names=J00121:27:H3GGKBBXX:5:2215:11505:47348,J00121:27:H3GGKBBXX:5:2103:12956:18775,J00121:27:H3GGKBBXX:5:2125:10855:45906,J00121:27:H3GGKBBXX:5:2205:16965:38767,J00121:27:H3GGKBBXX:5:2202:18781:12796,J00121:27:H3GGKBBXX:5:1105:31294:20515,J00121:27:H3GGKBBXX:5:1224:10927:11530,J00121:27:H3GGKBBXX:5:1209:7364:30398;sequence=TACAATCATACACATTAATAGATTGAGAATTTATCAATTATTAAGTAGTATTTGAATTTAAATGAAAATTTCATACGGATTGACCA;start=320604;subtype=IES;support_ref=10;support_variant=8;type=IES;
scaffold51_31_with_IES	MILORD	internal_eliminated_sequence	325143	325960	.	.	.	ID=MILORD.31.325143.325960;Name=MILORD.31.325143.325960;bounded_by_ta=TRUE;common_boundary=None;end=325960;ies_id=IESPGM.PTET51.1.31.316017;ies_left_dist=1139;ies_min_dist=408;ies_right_dist=408;junction_seq=atatctaatttataaTAtatctaagaataaaa;read_names=J00121:27:H3GGKBBXX:5:1208:10297:37167;sequence=TATATTAAATAATATTATCATTGTTTTGTTTGATGAGGCAAAAAAATAATTAAAAATTTATACTTCTTTTTAATTTTACCCATAAACTATCATACTAAATAAAATCTAATTGGAGTTTGACTTTTAGAATGAGGTGATAATAATTAAGTTATTATTTCGATCCTTTTGAAAATATTTCCTAATTCTATTTATTCATAAACTACGAAAATTTAAAGAAAATATTCGTTAGATTGTTATTATTTTATATATTATATTTCAATTTTATTCATCTTCTTGTTCAAGAATAATTTGATAATCAGGTAATTTAACGGTAGGCGACATTAATTTATTACCATTGTATCTATCATAAAAATAAATATTGATATTGCTGATATTAGCTATAAGGGCGATAAACCCAAGAAAGTATATCATATGTAAATAGCCAATAGCAGTTTCTTCAATCAAAATTTTACCTACGATAATTGGAAATACAGTCAAACCAAAATTTTACATAGAACAAACTACACCAAATCCAGTTCCTTGGGTATTTGTGCTGACACAAATTGGAATACAAGGCCAAATCAAAGGTGCAAATAAAGAAAAAAACATTCCGTTTAAAATTTGTCCTATTAGTGCATAATTAAAACATTCATTCTAAACTGAACAATCATTATTTAATGAATAAACTAACATTGATAATGTTGTCAAAAACCCAGAAAGAATTAAAAAATATGGTCTCTTTCCCACTTTATCTACGATATGACCAATAATTGGTGTTAAAATTATACAAATAATGTAGGGTAGACTATAAAGTAATGTTTAATAAAAGAATGTTAGAT;start=325143;subtype=MAC;support_ref=85;support_variant=1;type=CRYPTIC;
scaffold51_31_with_IES	MILORD	internal_eliminated_sequence	325145	325282	.	.	.	ID=MILORD.31.325145.325282;Name=MILORD.31.325145.325282;bounded_by_ta=TRUE;common_boundary=None;end=325282;ies_id=IESPGM.PTET51.1.31.316017;ies_left_dist=1137;ies_min_dist=1086;ies_right_dist=1086;junction_seq=atctaatttataataTAattaagttattattt;read_names=J00121:27:H3GGKBBXX:5:1228:29853:4022;sequence=TATTAAATAATATTATCATTGTTTTGTTTGATGAGGCAAAAAAATAATTAAAAATTTATACTTCTTTTTAATTTTACCCATAAACTATCATACTAAATAAAATCTAATTGGAGTTTGACTTTTAGAATGAGGTGATAA;start=325145;subtype=MAC;support_ref=83;support_variant=1;type=CRYPTIC;
scaffold51_31_with_IES	MILORD	internal_eliminated_sequence	326280	326368	.	.	.	ID=MILORD.31.326280.326368;Name=MILORD.31.326280.326368;bounded_by_ta=TRUE;common_boundary=RIGHT;end=326368;ies_id=IESPGM.PTET51.1.31.316017;ies_left_dist=2;ies_min_dist=0;ies_right_dist=0;junction_seq=ttaccataattaacaTAtttgaggaagttaat;read_names=J00121:27:H3GGKBBXX:5:2208:17908:8365;sequence=TATACATCTTAATTTTTGATATTTTCAGATTATTTAAATTGACATTGCATCATGAATGATAATTTTCAATAATTTTATCTATTAAACAG;start=326280;subtype=PARTIAL_EXTERNAL;support_ref=38;support_variant=1;type=ALTERNATIVE;
scaffold51_31_with_IES	MILORD	internal_eliminated_sequence	326282	326368	.	.	.	ID=MILORD.31.326282.326368;Name=MILORD.31.326282.326368;bounded_by_ta=TRUE;common_boundary=Both;end=326368;ies_id=IESPGM.PTET51.1.31.316017;ies_left_dist=0;ies_min_dist=0;ies_right_dist=0;junction_seq=accataattaacataTAtttgaggaagttaat;read_names=J00121:27:H3GGKBBXX:5:2125:2098:29712,J00121:27:H3GGKBBXX:5:2226:24444:8893,J00121:27:H3GGKBBXX:5:2206:13433:22661,J00121:27:H3GGKBBXX:5:2217:18700:25421,J00121:27:H3GGKBBXX:5:2204:22100:40350,J00121:27:H3GGKBBXX:5:2107:24972:22502,J00121:27:H3GGKBBXX:5:2109:29386:48263,J00121:27:H3GGKBBXX:5:1218:9201:9244,J00121:27:H3GGKBBXX:5:1113:22008:29536,J00121:27:H3GGKBBXX:5:1103:7172:45150,J00121:27:H3GGKBBXX:5:2215:31477:34793,J00121:27:H3GGKBBXX:5:1104:2960:5710,J00121:27:H3GGKBBXX:5:1114:20121:17192,J00121:27:H3GGKBBXX:5:2213:12073:3987,J00121:27:H3GGKBBXX:5:2213:16183:8471,J00121:27:H3GGKBBXX:5:1114:9465:37871,J00121:27:H3GGKBBXX:5:2208:17269:6906,J00121:27:H3GGKBBXX:5:2115:19339:24947,J00121:27:H3GGKBBXX:5:2205:11535:48245,J00121:27:H3GGKBBXX:5:2226:21785:18142,J00121:27:H3GGKBBXX:5:2228:30716:31329,J00121:27:H3GGKBBXX:5:2208:16975:7767,J00121:27:H3GGKBBXX:5:1221:8075:19882,J00121:27:H3GGKBBXX:5:2111:30502:16893,J00121:27:H3GGKBBXX:5:1216:4574:39312,J00121:27:H3GGKBBXX:5:2115:8521:19671,J00121:27:H3GGKBBXX:5:1119:30371:1789,J00121:27:H3GGKBBXX:5:1112:8014:24208,J00121:27:H3GGKBBXX:5:1104:16193:19074;sequence=TACATCTTAATTTTTGATATTTTCAGATTATTTAAATTGACATTGCATCATGAATGATAATTTTCAATAATTTTATCTATTAAACAG;start=326282;subtype=IES;support_ref=78;support_variant=29;type=IES;
scaffold51_31_with_IES	MILORD	internal_eliminated_sequence	328614	328641	.	.	.	ID=MILORD.31.328614.328641;Name=MILORD.31.328614.328641;bounded_by_ta=TRUE;common_boundary=Both;end=328641;ies_id=IESPGM.PTET51.1.31.318262;ies_left_dist=0;ies_min_dist=0;ies_right_dist=0;junction_seq=atgcattttttaaagTActatggtaatgttaa;read_names=J00121:27:H3GGKBBXX:5:1216:5731:29571,J00121:27:H3GGKBBXX:5:1126:25581:29888,J00121:27:H3GGKBBXX:5:1105:5365:3899,J00121:27:H3GGKBBXX:5:1204:19806:16366,J00121:27:H3GGKBBXX:5:1206:14671:44289,J00121:27:H3GGKBBXX:5:1108:8775:46592;sequence=TATCATAGAAATTTAATAATTCTCCCTA;start=328614;subtype=IES;support_ref=0;support_variant=6;type=IES;
scaffold51_31_with_IES	MILORD	internal_eliminated_sequence	328660	328705	.	.	.	ID=MILORD.31.328660.328705;Name=MILORD.31.328660.328705;bounded_by_ta=TRUE;common_boundary=Both;end=328705;ies_id=IESPGM.PTET51.1.31.318280;ies_left_dist=0;ies_min_dist=0;ies_right_dist=0;junction_seq=tatggtaatgttaaaTAatagtaagataaccc;read_names=J00121:27:H3GGKBBXX:5:2222:9069:47911;sequence=TACAGCGATTTTGGTTAAATAAAGTATTTATATTATATAATAACTG;start=328660;subtype=IES;support_ref=0;support_variant=1;type=IES;
scaffold51_31_with_IES	MILORD	internal_eliminated_sequence	330757	330783	.	.	.	ID=MILORD.31.330757.330783;Name=MILORD.31.330757.330783;bounded_by_ta=TRUE;common_boundary=None;end=330783;ies_id=IESPGM.PTET51.1.31.321287;ies_left_dist=956;ies_min_dist=955;ies_right_dist=955;junction_seq=taagagaattagactTAcaacaataccaataa;read_names=J00121:27:H3GGKBBXX:5:2214:11769:15205;sequence=TATTAGGATAGAAGATTAGACATGATT;start=330757;subtype=MAC;support_ref=99;support_variant=1;type=CRYPTIC;
scaffold51_31_with_IES	MILORD	internal_eliminated_sequence	331638	331984	.	.	.	ID=MILORD.31.331638.331984;Name=MILORD.31.331638.331984;bounded_by_ta=TRUE;common_boundary=None;end=331984;ies_id=IESPGM.PTET51.1.31.321287;ies_left_dist=75;ies_min_dist=75;ies_right_dist=-246;junction_seq=acaattactgattatTAtaaatatgcttttta;read_names=J00121:27:H3GGKBBXX:5:2223:5000:32736;sequence=TAATATGAGGCTTTATTATTAGCATATAATAATGATTATAAACTTGTGATGAGGATCTTAGAAGTTGATTAAAAGTATAATACAATTCTCACATCTCCCTATAAATACAAAGATTATTGGATAAAAATAAAAATAGAAAAAGAGTGAAAAAATGATTCATTTATAATATTCTTTGTATTTATATTATAATTCCTTACTTTTGCAAGTTAAATAATATAATATTTATGAATTTAAATAAGAAATTATTTTCATTAATCTAAAAATATTATTAGAAATTTTTTTTGCGTTTATTTCCATAAGTCTTATTTTGAAGAAAAATTTAATTGAAATTCCAACACCTTCAATAA;start=331638;subtype=EXTERNAL;support_ref=42;support_variant=1;type=ALTERNATIVE;
scaffold51_31_with_IES	MILORD	internal_eliminated_sequence	331713	331738	.	.	.	ID=MILORD.31.331713.331738;Name=MILORD.31.331713.331738;bounded_by_ta=TRUE;common_boundary=Both;end=331738;ies_id=IESPGM.PTET51.1.31.321287;ies_left_dist=0;ies_min_dist=0;ies_right_dist=0;junction_seq=gaagttgattaaaagTAaatacaaagattatt;read_names=J00121:27:H3GGKBBXX:5:1108:25905:44588,J00121:27:H3GGKBBXX:5:1126:30847:36728,J00121:27:H3GGKBBXX:5:1219:16812:44834,J00121:27:H3GGKBBXX:5:2227:18345:40842,J00121:27:H3GGKBBXX:5:1123:14996:5921,J00121:27:H3GGKBBXX:5:1107:4178:34758,J00121:27:H3GGKBBXX:5:2125:28950:34248,J00121:27:H3GGKBBXX:5:1214:4290:44517,J00121:27:H3GGKBBXX:5:2105:25449:13658,J00121:27:H3GGKBBXX:5:2107:26616:7064,J00121:27:H3GGKBBXX:5:1212:18284:48896,J00121:27:H3GGKBBXX:5:1102:9232:30855,J00121:27:H3GGKBBXX:5:1121:5690:8260,J00121:27:H3GGKBBXX:5:2112:32177:38328,J00121:27:H3GGKBBXX:5:1217:27387:29712,J00121:27:H3GGKBBXX:5:2210:15838:11882,J00121:27:H3GGKBBXX:5:2217:18649:18476,J00121:27:H3GGKBBXX:5:2205:25763:25738,J00121:27:H3GGKBBXX:5:1102:12023:10440,J00121:27:H3GGKBBXX:5:1126:10653:3037,J00121:27:H3GGKBBXX:5:2221:19451:7943,J00121:27:H3GGKBBXX:5:2225:21521:24261,J00121:27:H3GGKBBXX:5:1217:13667:34600,J00121:27:H3GGKBBXX:5:1204:15453:49124;sequence=TATAATACAATTCTCACATCTCCCTA;start=331713;subtype=IES;support_ref=0;support_variant=24;type=IES;
scaffold51_31_with_IES	MILORD	internal_eliminated_sequence	331819	331984	.	.	.	ID=MILORD.31.331819.331984;Name=MILORD.31.331819.331984;bounded_by_ta=TRUE;common_boundary=None;end=331984;ies_id=IESPGM.PTET51.1.31.321287;ies_left_dist=-106;ies_min_dist=106;ies_right_dist=-246;junction_seq=tattctttgtatttaTAtaaatatgcttttta;read_names=J00121:27:H3GGKBBXX:5:2213:31324:44341,J00121:27:H3GGKBBXX:5:1224:23784:13763;sequence=TATTATAATTCCTTACTTTTGCAAGTTAAATAATATAATATTTATGAATTTAAATAAGAAATTATTTTCATTAATCTAAAAATATTATTAGAAATTTTTTTTGCGTTTATTTCCATAAGTCTTATTTTGAAGAAAAATTTAATTGAAATTCCAACACCTTCAATAA;start=331819;subtype=MAC;support_ref=38;support_variant=2;type=CRYPTIC;
scaffold51_31_with_IES	MILORD	internal_eliminated_sequence	333272	333302	.	.	.	ID=MILORD.31.333272.333302;Name=MILORD.31.333272.333302;bounded_by_ta=TRUE;common_boundary=None;end=333302;ies_id=IESPGM.PTET51.1.31.323096;ies_left_dist=276;ies_min_dist=276;ies_right_dist=321;junction_seq=gcatccataattaaaTAacacaatctggaatt;read_names=J00121:27:H3GGKBBXX:5:1104:12428:41880;sequence=TATAAATCTATAAAAAAGGGAAATTGACATG;start=333272;subtype=MAC;support_ref=99;support_variant=1;type=CRYPTIC;
scaffold51_31_with_IES	MILORD	internal_eliminated_sequence	333548	333623	.	.	.	ID=MILORD.31.333548.333623;Name=MILORD.31.333548.333623;bounded_by_ta=TRUE;common_boundary=Both;end=333623;ies_id=IESPGM.PTET51.1.31.323096;ies_left_dist=0;ies_min_dist=0;ies_right_dist=0;junction_seq=tgtaaattttaataaTAatgttagtatatcta;read_names=J00121:27:H3GGKBBXX:5:2225:2270:2580,J00121:27:H3GGKBBXX:5:2119:10663:19548,J00121:27:H3GGKBBXX:5:1228:20689:21799,J00121:27:H3GGKBBXX:5:2113:2087:11231,J00121:27:H3GGKBBXX:5:1113:4249:2105,J00121:27:H3GGKBBXX:5:1214:28219:28938,J00121:27:H3GGKBBXX:5:2122:22475:30204,J00121:27:H3GGKBBXX:5:2104:10064:22274,J00121:27:H3GGKBBXX:5:2109:12073:31312,J00121:27:H3GGKBBXX:5:2227:29802:40860,J00121:27:H3GGKBBXX:5:1211:22171:41528,J00121:27:H3GGKBBXX:5:1103:21531:14256,J00121:27:H3GGKBBXX:5:1119:23135:45836,J00121:27:H3GGKBBXX:5:1113:25581:43568,J00121:27:H3GGKBBXX:5:2202:8582:17597,J00121:27:H3GGKBBXX:5:2111:21694:20621,J00121:27:H3GGKBBXX:5:1124:11038:5851,J00121:27:H3GGKBBXX:5:1124:12205:40860,J00121:27:H3GGKBBXX:5:1103:19613:33862,J00121:27:H3GGKBBXX:5:2227:29751:40666,J00121:27:H3GGKBBXX:5:2209:16630:14027,J00121:27:H3GGKBBXX:5:1122:13494:28991,J00121:27:H3GGKBBXX:5:1113:25418:43955,J00121:27:H3GGKBBXX:5:1222:10815:5323,J00121:27:H3GGKBBXX:5:2108:28483:46029,J00121:27:H3GGKBBXX:5:1119:11860:42020,J00121:27:H3GGKBBXX:5:2227:15432:24155,J00121:27:H3GGKBBXX:5:1221:6116:38011;sequence=TATAGTTCTTGCACAAAATTTTCTAAAACTGATATTTAAAATATAGATTTGAATGAAAAGACGCTTAAATAAACGA;start=333548;subtype=IES;support_ref=26;support_variant=28;type=IES;
scaffold51_31_with_IES	MILORD	internal_eliminated_sequence	333683	333728	.	.	.	ID=MILORD.31.333683.333728;Name=MILORD.31.333683.333728;bounded_by_ta=TRUE;common_boundary=None;end=333728;ies_id=IESPGM.PTET51.1.31.323096;ies_left_dist=-135;ies_min_dist=105;ies_right_dist=-105;junction_seq=attcaattcaattgtTAattagaaatacacac;read_names=J00121:27:H3GGKBBXX:5:1211:27600:20410,J00121:27:H3GGKBBXX:5:1104:4838:19373,J00121:27:H3GGKBBXX:5:2117:27803:4585;sequence=TATTGTGAGAAATCAAAGTTTCATTTTAGATTGTAAAATCTATGTA;start=333683;subtype=MAC;support_ref=62;support_variant=3;type=CRYPTIC;
scaffold51_31_with_IES	MILORD	internal_eliminated_sequence	336695	336790	.	.	.	ID=MILORD.31.336695.336790;Name=MILORD.31.336695.336790;bounded_by_ta=TRUE;common_boundary=Both;end=336790;ies_id=IESPGM.PTET51.1.31.326167;ies_left_dist=0;ies_min_dist=0;ies_right_dist=0;junction_seq=ctcaaagcctggagtTAaatgcaaatacaact;read_names=J00121:27:H3GGKBBXX:5:1109:28260:13851,J00121:27:H3GGKBBXX:5:1224:19400:5780,J00121:27:H3GGKBBXX:5:1113:18172:8928,J00121:27:H3GGKBBXX:5:1205:5213:16471,J00121:27:H3GGKBBXX:5:1121:9029:35919,J00121:27:H3GGKBBXX:5:2113:8765:2861,J00121:27:H3GGKBBXX:5:1126:19898:37308,J00121:27:H3GGKBBXX:5:2206:9628:43884,J00121:27:H3GGKBBXX:5:1113:25418:28657,J00121:27:H3GGKBBXX:5:1219:20446:16665,J00121:27:H3GGKBBXX:5:2109:5934:24050,J00121:27:H3GGKBBXX:5:1120:11140:2510,J00121:27:H3GGKBBXX:5:2113:20730:31892,J00121:27:H3GGKBBXX:5:1119:8420:30784,J00121:27:H3GGKBBXX:5:1126:17939:34864,J00121:27:H3GGKBBXX:5:1125:7973:11372,J00121:27:H3GGKBBXX:5:2102:18182:20515,J00121:27:H3GGKBBXX:5:2228:14062:22801,J00121:27:H3GGKBBXX:5:1101:23916:42337,J00121:27:H3GGKBBXX:5:1201:17289:17175,J00121:27:H3GGKBBXX:5:1206:3457:14730;sequence=TACTGTTCATTTAGGGATATTTTTATGAATTCAATTTATTAAAACATATAGATTCATAAATGTAATTAACTAATGAACAGAATTCCATATTCACAG;start=336695;subtype=IES;support_ref=70;support_variant=21;type=IES;
scaffold51_31_with_IES	MILORD	internal_eliminated_sequence	337730	337774	.	.	.	ID=MILORD.31.337730.337774;Name=MILORD.31.337730.337774;bounded_by_ta=TRUE;common_boundary=Both;end=337774;ies_id=IESPGM.PTET51.1.31.327106;ies_left_dist=0;ies_min_dist=0;ies_right_dist=0;junction_seq=ggggcctttgattgaTAaaatgaaaggctatt;read_names=J00121:27:H3GGKBBXX:5:1126:5203:28024,J00121:27:H3GGKBBXX:5:2228:13971:36886,J00121:27:H3GGKBBXX:5:2220:23094:47243,J00121:27:H3GGKBBXX:5:1118:20517:48825,J00121:27:H3GGKBBXX:5:2213:10307:19074,J00121:27:H3GGKBBXX:5:2207:14610:44781,J00121:27:H3GGKBBXX:5:2121:20324:43814,J00121:27:H3GGKBBXX:5:1223:23581:22168,J00121:27:H3GGKBBXX:5:2203:27610:10194,J00121:27:H3GGKBBXX:5:1105:6735:6097,J00121:27:H3GGKBBXX:5:1202:17249:40702,J00121:27:H3GGKBBXX:5:1201:26017:22028,J00121:27:H3GGKBBXX:5:1114:30391:16489,J00121:27:H3GGKBBXX:5:2227:15097:12743,J00121:27:H3GGKBBXX:5:2227:17563:11460,J00121:27:H3GGKBBXX:5:2216:14468:22028,J00121:27:H3GGKBBXX:5:2206:20364:4215,J00121:27:H3GGKBBXX:5:2224:10703:2035,J00121:27:H3GGKBBXX:5:1126:6299:43075,J00121:27:H3GGKBBXX:5:2103:12591:25668,J00121:27:H3GGKBBXX:5:1214:26890:28287,J00121:27:H3GGKBBXX:5:1105:5304:4989,J00121:27:H3GGKBBXX:5:1105:25144:1560,J00121:27:H3GGKBBXX:5:1222:11505:9227,J00121:27:H3GGKBBXX:5:1121:26514:15961,J00121:27:H3GGKBBXX:5:1128:19258:31453,J00121:27:H3GGKBBXX:5:2217:5599:48685,J00121:27:H3GGKBBXX:5:2228:9232:26388,J00121:27:H3GGKBBXX:5:1115:27651:43533,J00121:27:H3GGKBBXX:5:1108:6918:38592,J00121:27:H3GGKBBXX:5:1125:28686:19759,J00121:27:H3GGKBBXX:5:2210:20040:3653,J00121:27:H3GGKBBXX:5:1117:27722:42354,J00121:27:H3GGKBBXX:5:1205:24485:41845,J00121:27:H3GGKBBXX:5:1115:28879:34160,J00121:27:H3GGKBBXX:5:2214:7831:36939,J00121:27:H3GGKBBXX:5:2126:28006:5921,J00121:27:H3GGKBBXX:5:1206:4990:22309,J00121:27:H3GGKBBXX:5:2225:20385:15680,J00121:27:H3GGKBBXX:5:1219:7162:48825,J00121:27:H3GGKBBXX:5:1107:5051:13341,J00121:27:H3GGKBBXX:5:2219:8349:14836,J00121:27:H3GGKBBXX:5:1226:15108:43286,J00121:27:H3GGKBBXX:5:1226:24068:29483,J00121:27:H3GGKBBXX:5:2216:3062:36411,J00121:27:H3GGKBBXX:5:1208:11759:11776,J00121:27:H3GGKBBXX:5:2120:14184:23856,J00121:27:H3GGKBBXX:5:2116:32015:6361,J00121:27:H3GGKBBXX:5:2204:31375:42038,J00121:27:H3GGKBBXX:5:1106:9729:30099,J00121:27:H3GGKBBXX:5:1220:19400:32367,J00121:27:H3GGKBBXX:5:2218:17046:32719,J00121:27:H3GGKBBXX:5:1207:27326:4321,J00121:27:H3GGKBBXX:5:1102:22110:8787,J00121:27:H3GGKBBXX:5:2202:4016:18159,J00121:27:H3GGKBBXX:5:1113:26656:4602,J00121:27:H3GGKBBXX:5:1113:18223:34969,J00121:27:H3GGKBBXX:5:2210:7770:48333,J00121:27:H3GGKBBXX:5:2207:24495:30398,J00121:27:H3GGKBBXX:5:2107:28524:14168;sequence=TATAGTTCTTACTTGAATATATATTTTGATTGAATTCATCAACCA;start=337730;subtype=IES;support_ref=33;support_variant=60;type=IES;
scaffold51_31_with_IES	MILORD	internal_eliminated_sequence	338474	338540	.	.	.	ID=MILORD.31.338474.338540;Name=MILORD.31.338474.338540;bounded_by_ta=TRUE;common_boundary=Both;end=338540;ies_id=IESPGM.PTET51.1.31.327805;ies_left_dist=0;ies_min_dist=0;ies_right_dist=0;junction_seq=ttcttacataattgaTAaatgcgttgatgcac;read_names=J00121:27:H3GGKBBXX:5:2216:10561:16489,J00121:27:H3GGKBBXX:5:1124:8633:33580,J00121:27:H3GGKBBXX:5:1211:11140:5886,J00121:27:H3GGKBBXX:5:2120:25164:11864,J00121:27:H3GGKBBXX:5:1119:14346:11583,J00121:27:H3GGKBBXX:5:1123:16072:11935,J00121:27:H3GGKBBXX:5:1104:8998:12023,J00121:27:H3GGKBBXX:5:1204:4148:15715;sequence=TACAGATATAATAATAATAATAATAATAATAATAATAATAATAATAATAATAATATATAATCTACTA;start=338474;subtype=IES;support_ref=2;support_variant=8;type=IES;
scaffold51_31_with_IES	MILORD	internal_eliminated_sequence	339096	339173	.	.	.	ID=MILORD.31.339096.339173;Name=MILORD.31.339096.339173;bounded_by_ta=TRUE;common_boundary=Both;end=339173;ies_id=IESPGM.PTET51.1.31.328360;ies_left_dist=0;ies_min_dist=0;ies_right_dist=0;junction_seq=tgcatgcttatttagTAcaataaattaaaaat;read_names=J00121:27:H3GGKBBXX:5:2223:6867:22186,J00121:27:H3GGKBBXX:5:2218:24413:7363,J00121:27:H3GGKBBXX:5:2225:8978:26476,J00121:27:H3GGKBBXX:5:1203:25205:36833,J00121:27:H3GGKBBXX:5:1123:11698:20392,J00121:27:H3GGKBBXX:5:1213:9597:18019,J00121:27:H3GGKBBXX:5:2226:17147:43867,J00121:27:H3GGKBBXX:5:2109:14458:30802,J00121:27:H3GGKBBXX:5:1216:13342:45010,J00121:27:H3GGKBBXX:5:1111:27691:32877,J00121:27:H3GGKBBXX:5:1203:19684:21043,J00121:27:H3GGKBBXX:5:1219:16650:21940,J00121:27:H3GGKBBXX:5:1214:17432:37220,J00121:27:H3GGKBBXX:5:2226:31842:37290,J00121:27:H3GGKBBXX:5:2119:13687:27250,J00121:27:H3GGKBBXX:5:2220:20375:33316,J00121:27:H3GGKBBXX:5:2202:21613:35813,J00121:27:H3GGKBBXX:5:1221:5690:14379,J00121:27:H3GGKBBXX:5:1127:31741:5605;sequence=TAAAGTGCATTTTATTAATGTTTAGTAAAATGTTAATATTAATAATAATGTAAAAAATAATAATATATAAATTAATTA;start=339096;subtype=IES;support_ref=94;support_variant=19;type=IES;
scaffold51_31_with_IES	MILORD	internal_eliminated_sequence	339879	339927	.	.	.	ID=MILORD.31.339879.339927;Name=MILORD.31.339879.339927;bounded_by_ta=TRUE;common_boundary=Both;end=339927;ies_id=IESPGM.PTET51.1.31.329065;ies_left_dist=0;ies_min_dist=0;ies_right_dist=0;junction_seq=tccttgcattatagaTAatgataatagtgcag;read_names=J00121:27:H3GGKBBXX:5:1118:17117:11776,J00121:27:H3GGKBBXX:5:2120:9354:14854,J00121:27:H3GGKBBXX:5:1104:24271:32402,J00121:27:H3GGKBBXX:5:2205:17787:11671,J00121:27:H3GGKBBXX:5:1127:16285:23171,J00121:27:H3GGKBBXX:5:1118:18456:12550,J00121:27:H3GGKBBXX:5:1213:20811:46627,J00121:27:H3GGKBBXX:5:2102:24454:7785,J00121:27:H3GGKBBXX:5:1223:9973:32138,J00121:27:H3GGKBBXX:5:2113:4716:6994,J00121:27:H3GGKBBXX:5:1117:14438:8928,J00121:27:H3GGKBBXX:5:1110:5893:3090,J00121:27:H3GGKBBXX:5:1105:9962:3600,J00121:27:H3GGKBBXX:5:1124:29072:27074,J00121:27:H3GGKBBXX:5:2110:26778:26371,J00121:27:H3GGKBBXX:5:1123:7750:16331,J00121:27:H3GGKBBXX:5:1112:2321:10932,J00121:27:H3GGKBBXX:5:1101:8085:11812,J00121:27:H3GGKBBXX:5:1215:3112:31083,J00121:27:H3GGKBBXX:5:1117:6005:41827,J00121:27:H3GGKBBXX:5:1115:9404:37484;sequence=TACAGGAATGAGGCTTTATATTGTTAATAGATATTACATTGATTGACTG;start=339879;subtype=IES;support_ref=56;support_variant=21;type=IES;
scaffold51_31_with_IES	MILORD	internal_eliminated_sequence	340117	340180	.	.	.	ID=MILORD.31.340117.340180;Name=MILORD.31.340117.340180;bounded_by_ta=TRUE;common_boundary=Both;end=340180;ies_id=IESPGM.PTET51.1.31.329254;ies_left_dist=0;ies_min_dist=0;ies_right_dist=0;junction_seq=taaatgttcatctgaTAcaaagaagaagaaat;read_names=J00121:27:H3GGKBBXX:5:2103:3610:36341,J00121:27:H3GGKBBXX:5:1126:21653:25369,J00121:27:H3GGKBBXX:5:2211:12094:30081,J00121:27:H3GGKBBXX:5:2216:15919:14660,J00121:27:H3GGKBBXX:5:2222:15656:10581,J00121:27:H3GGKBBXX:5:2217:11221:22731,J00121:27:H3GGKBBXX:5:2107:13443:18810,J00121:27:H3GGKBBXX:5:1216:25499:24015,J00121:27:H3GGKBBXX:5:1121:20080:11425,J00121:27:H3GGKBBXX:5:2217:26829:41159,J00121:27:H3GGKBBXX:5:2224:17777:32965,J00121:27:H3GGKBBXX:5:2224:24901:13799;sequence=TATTATGAATTCATATTTTTAATATTTAAATTATTATCATATAATCGTAATCATAATTATACAA;start=340117;subtype=IES;support_ref=0;support_variant=12;type=IES;
scaffold51_31_with_IES	MILORD	internal_eliminated_sequence	340263	340349	.	.	.	ID=MILORD.31.340263.340349;Name=MILORD.31.340263.340349;bounded_by_ta=TRUE;common_boundary=Both;end=340349;ies_id=IESPGM.PTET51.1.31.329336;ies_left_dist=0;ies_min_dist=0;ies_right_dist=0;junction_seq=actttaggatattgcTAataaaagtttactct;read_names=J00121:27:H3GGKBBXX:5:2202:15818:27567,J00121:27:H3GGKBBXX:5:1112:4269:32033,J00121:27:H3GGKBBXX:5:2227:7801:25773,J00121:27:H3GGKBBXX:5:2205:19431:15363,J00121:27:H3GGKBBXX:5:2220:20496:22309,J00121:27:H3GGKBBXX:5:1114:8866:5780,J00121:27:H3GGKBBXX:5:2103:3640:31822;sequence=TACAGATGAATCTTCGATTTAATTTAATCTTGGTTTTGGAATATAATGAAAATAGATAATAATCCATTTCTTTAAATCCATTAAGTG;start=340263;subtype=IES;support_ref=10;support_variant=7;type=IES;
scaffold51_31_with_IES	MILORD	internal_eliminated_sequence	341289	341355	.	.	.	ID=MILORD.31.341289.341355;Name=MILORD.31.341289.341355;bounded_by_ta=TRUE;common_boundary=RIGHT;end=341355;ies_id=IESPGM.PTET51.1.31.330286;ies_left_dist=11;ies_min_dist=0;ies_right_dist=0;junction_seq=taatttacaaatggaTAtcaaagatttacaat;read_names=J00121:27:H3GGKBBXX:5:2119:3599:33229;sequence=TAATGTACGAGTATTGTCAATAATACTAATATACATTCTTAATATTTAAAATTATTGAGTACTACAA;start=341289;subtype=PARTIAL_EXTERNAL;support_ref=18;support_variant=1;type=ALTERNATIVE;
scaffold51_31_with_IES	MILORD	internal_eliminated_sequence	341300	341355	.	.	.	ID=MILORD.31.341300.341355;Name=MILORD.31.341300.341355;bounded_by_ta=TRUE;common_boundary=Both;end=341355;ies_id=IESPGM.PTET51.1.31.330286;ies_left_dist=0;ies_min_dist=0;ies_right_dist=0;junction_seq=tggataatgtacgagTAtcaaagatttacaat;read_names=J00121:27:H3GGKBBXX:5:1207:20547:39559,J00121:27:H3GGKBBXX:5:2225:22546:2264,J00121:27:H3GGKBBXX:5:1223:19542:30855,J00121:27:H3GGKBBXX:5:2214:8724:30116,J00121:27:H3GGKBBXX:5:1222:28402:47190,J00121:27:H3GGKBBXX:5:1223:19573:30837,J00121:27:H3GGKBBXX:5:1106:7892:5780,J00121:27:H3GGKBBXX:5:2110:19410:16594,J00121:27:H3GGKBBXX:5:2109:16569:16876,J00121:27:H3GGKBBXX:5:1210:5335:14221,J00121:27:H3GGKBBXX:5:1215:27143:2387,J00121:27:H3GGKBBXX:5:1220:15311:36675,J00121:27:H3GGKBBXX:5:1215:20192:9543,J00121:27:H3GGKBBXX:5:1209:7040:43058,J00121:27:H3GGKBBXX:5:1124:6908:41669,J00121:27:H3GGKBBXX:5:1228:18416:19830,J00121:27:H3GGKBBXX:5:1201:20760:16999,J00121:27:H3GGKBBXX:5:2228:27407:9455,J00121:27:H3GGKBBXX:5:2215:20537:26740,J00121:27:H3GGKBBXX:5:1111:7222:1384,J00121:27:H3GGKBBXX:5:2210:7486:32789,J00121:27:H3GGKBBXX:5:1220:21856:17175,J00121:27:H3GGKBBXX:5:1120:20882:4831,J00121:27:H3GGKBBXX:5:2215:20537:26775,J00121:27:H3GGKBBXX:5:1117:22242:27760,J00121:27:H3GGKBBXX:5:1113:13179:5763,J00121:27:H3GGKBBXX:5:2219:26362:43339,J00121:27:H3GGKBBXX:5:2104:23399:14361,J00121:27:H3GGKBBXX:5:1102:22577:8295,J00121:27:H3GGKBBXX:5:2223:9678:40280,J00121:27:H3GGKBBXX:5:2209:11606:22907,J00121:27:H3GGKBBXX:5:2114:12571:5024,J00121:27:H3GGKBBXX:5:2209:23876:35339,J00121:27:H3GGKBBXX:5:2108:29061:44042,J00121:27:H3GGKBBXX:5:2126:2605:27320,J00121:27:H3GGKBBXX:5:2214:14418:7380,J00121:27:H3GGKBBXX:5:1219:4858:6009;sequence=TATTGTCAATAATACTAATATACATTCTTAATATTTAAAATTATTGAGTACTACAA;start=341300;subtype=IES;support_ref=36;support_variant=37;type=IES;
scaffold51_31_with_IES	MILORD	internal_eliminated_sequence	343520	343607	.	.	.	ID=MILORD.31.343520.343607;Name=MILORD.31.343520.343607;bounded_by_ta=TRUE;common_boundary=Both;end=343607;ies_id=IESPGM.PTET51.1.31.332450;ies_left_dist=0;ies_min_dist=0;ies_right_dist=0;junction_seq=aatgattcgtgtaaaTAtcattaatcaaatgc;read_names=J00121:27:H3GGKBBXX:5:2206:13961:41018,J00121:27:H3GGKBBXX:5:2122:6167:48157,J00121:27:H3GGKBBXX:5:1214:17137:18775,J00121:27:H3GGKBBXX:5:2209:16041:8084,J00121:27:H3GGKBBXX:5:1115:6725:5763,J00121:27:H3GGKBBXX:5:2207:27661:2404,J00121:27:H3GGKBBXX:5:1118:30046:29466,J00121:27:H3GGKBBXX:5:1119:29762:18564,J00121:27:H3GGKBBXX:5:2215:25479:37835,J00121:27:H3GGKBBXX:5:1108:24079:33193,J00121:27:H3GGKBBXX:5:1113:19725:8805,J00121:27:H3GGKBBXX:5:2121:27336:25791,J00121:27:H3GGKBBXX:5:2201:24789:34459,J00121:27:H3GGKBBXX:5:2221:14823:3512,J00121:27:H3GGKBBXX:5:1212:25855:20937,J00121:27:H3GGKBBXX:5:1208:25621:43955,J00121:27:H3GGKBBXX:5:1124:16630:22151,J00121:27:H3GGKBBXX:5:1106:14742:1683,J00121:27:H3GGKBBXX:5:1115:6573:5710,J00121:27:H3GGKBBXX:5:1121:27296:3705,J00121:27:H3GGKBBXX:5:2212:5558:7890,J00121:27:H3GGKBBXX:5:1110:23043:31329,J00121:27:H3GGKBBXX:5:2108:10196:10862,J00121:27:H3GGKBBXX:5:1123:30959:18177,J00121:27:H3GGKBBXX:5:1106:18477:2000,J00121:27:H3GGKBBXX:5:1217:23277:25966,J00121:27:H3GGKBBXX:5:1125:12083:37238,J00121:27:H3GGKBBXX:5:1128:21105:16120,J00121:27:H3GGKBBXX:5:1117:9759:17843,J00121:27:H3GGKBBXX:5:2221:23602:38099,J00121:27:H3GGKBBXX:5:1208:20750:10018,J00121:27:H3GGKBBXX:5:1202:5020:25562,J00121:27:H3GGKBBXX:5:1221:22039:9156,J00121:27:H3GGKBBXX:5:1104:26413:24050,J00121:27:H3GGKBBXX:5:1213:20851:14801,J00121:27:H3GGKBBXX:5:2226:25205:12779,J00121:27:H3GGKBBXX:5:2118:14905:26406,J00121:27:H3GGKBBXX:5:1117:3305:13834,J00121:27:H3GGKBBXX:5:1114:7730:31488,J00121:27:H3GGKBBXX:5:2221:17543:29008,J00121:27:H3GGKBBXX:5:1216:11079:35215,J00121:27:H3GGKBBXX:5:1211:26108:15469,J00121:27:H3GGKBBXX:5:2228:22303:9297,J00121:27:H3GGKBBXX:5:1117:6492:23610,J00121:27:H3GGKBBXX:5:2202:10033:47049,J00121:27:H3GGKBBXX:5:2214:20141:7240,J00121:27:H3GGKBBXX:5:2206:4797:4989,J00121:27:H3GGKBBXX:5:1102:23500:43691,J00121:27:H3GGKBBXX:5:1208:19898:37167,J00121:27:H3GGKBBXX:5:1202:5244:25492,J00121:27:H3GGKBBXX:5:2208:10328:9086,J00121:27:H3GGKBBXX:5:1108:15037:7187;sequence=TACAGCCCTGAATTTTTTATTATTATCTCTGGTTTTGCATAGATATATTTTATAATTTAATTACTGAAAAACAGAATAAATTCATTTG;start=343520;subtype=IES;support_ref=52;support_variant=52;type=IES;
scaffold51_31_with_IES	MILORD	internal_eliminated_sequence	344023	344094	.	.	.	ID=MILORD.31.344023.344094;Name=MILORD.31.344023.344094;bounded_by_ta=TRUE;common_boundary=Both;end=344094;ies_id=IESPGM.PTET51.1.31.332865;ies_left_dist=0;ies_min_dist=0;ies_right_dist=0;junction_seq=aaaccaattaaatcgTAacaccaaccactcat;read_names=J00121:27:H3GGKBBXX:5:1223:9110:33703,J00121:27:H3GGKBBXX:5:1210:19827:16682,J00121:27:H3GGKBBXX:5:1111:9008:44148,J00121:27:H3GGKBBXX:5:2210:6563:40965,J00121:27:H3GGKBBXX:5:1111:21197:8400,J00121:27:H3GGKBBXX:5:1217:26697:25034,J00121:27:H3GGKBBXX:5:1118:19948:36411,J00121:27:H3GGKBBXX:5:1120:12225:31822,J00121:27:H3GGKBBXX:5:2125:24962:41546,J00121:27:H3GGKBBXX:5:2103:18913:7890,J00121:27:H3GGKBBXX:5:2103:9232:15381,J00121:27:H3GGKBBXX:5:1228:27011:17491,J00121:27:H3GGKBBXX:5:1101:9374:26459,J00121:27:H3GGKBBXX:5:1215:7811:41124,J00121:27:H3GGKBBXX:5:1221:21359:48983,J00121:27:H3GGKBBXX:5:1113:15706:34899,J00121:27:H3GGKBBXX:5:1106:27833:10335,J00121:27:H3GGKBBXX:5:2111:10013:1543,J00121:27:H3GGKBBXX:5:1124:11941:20955,J00121:27:H3GGKBBXX:5:2109:12205:46627;sequence=TACACTAAATTTTATTCTTCTTTCTAAATGTGAATTTATCAAAATTATTATTATTTTATTATTCTTGATCTG;start=344023;subtype=IES;support_ref=54;support_variant=20;type=IES;
scaffold51_31_with_IES	MILORD	internal_eliminated_sequence	344831	344859	.	.	.	ID=MILORD.31.344831.344859;Name=MILORD.31.344831.344859;bounded_by_ta=TRUE;common_boundary=Both;end=344859;ies_id=IESPGM.PTET51.1.31.333601;ies_left_dist=0;ies_min_dist=0;ies_right_dist=0;junction_seq=aatttgcaaaaattgTAagagtaacgaagcat;read_names=J00121:27:H3GGKBBXX:5:2219:26474:13535,J00121:27:H3GGKBBXX:5:1107:22029:22854,J00121:27:H3GGKBBXX:5:1120:29011:27953,J00121:27:H3GGKBBXX:5:2214:21268:27584,J00121:27:H3GGKBBXX:5:2216:10683:30732,J00121:27:H3GGKBBXX:5:1127:29762:4637,J00121:27:H3GGKBBXX:5:2128:30472:18001,J00121:27:H3GGKBBXX:5:1112:24434:9473,J00121:27:H3GGKBBXX:5:2125:25956:44675,J00121:27:H3GGKBBXX:5:2215:27022:5728,J00121:27:H3GGKBBXX:5:2203:12489:34987,J00121:27:H3GGKBBXX:5:1224:25702:48104,J00121:27:H3GGKBBXX:5:1112:17300:36851,J00121:27:H3GGKBBXX:5:1216:29041:22731,J00121:27:H3GGKBBXX:5:1104:9313:31277,J00121:27:H3GGKBBXX:5:2125:27468:35901,J00121:27:H3GGKBBXX:5:2222:8389:19478,J00121:27:H3GGKBBXX:5:1217:14245:37853,J00121:27:H3GGKBBXX:5:2204:10176:20533,J00121:27:H3GGKBBXX:5:2118:21673:26951,J00121:27:H3GGKBBXX:5:1108:4614:27250,J00121:27:H3GGKBBXX:5:1202:22577:13605,J00121:27:H3GGKBBXX:5:2122:26555:31400,J00121:27:H3GGKBBXX:5:1212:17239:32068,J00121:27:H3GGKBBXX:5:2213:14001:29202,J00121:27:H3GGKBBXX:5:2203:8714:15539,J00121:27:H3GGKBBXX:5:2102:26565:24525,J00121:27:H3GGKBBXX:5:2215:14448:19320,J00121:27:H3GGKBBXX:5:1216:10003:29800,J00121:27:H3GGKBBXX:5:2123:14174:10299,J00121:27:H3GGKBBXX:5:1215:7354:22643,J00121:27:H3GGKBBXX:5:2103:9100:3196,J00121:27:H3GGKBBXX:5:2228:6279:20111,J00121:27:H3GGKBBXX:5:2202:26382:36903,J00121:27:H3GGKBBXX:5:2117:10277:1754,J00121:27:H3GGKBBXX:5:1228:24931:21975,J00121:27:H3GGKBBXX:5:2221:12966:12462,J00121:27:H3GGKBBXX:5:2210:21349:26951;sequence=TATAGTATTTTCAAAATGTATAGCAACCA;start=344831;subtype=IES;support_ref=9;support_variant=38;type=IES;
scaffold51_31_with_IES	MILORD	internal_eliminated_sequence	344849	344875	.	.	.	ID=MILORD.31.344849.344875;Name=MILORD.31.344849.344875;bounded_by_ta=TRUE;common_boundary=None;end=344875;ies_id=IESPGM.PTET51.1.31.333601;ies_left_dist=-18;ies_min_dist=16;ies_right_dist=-16;junction_seq=agtattttcaaaatgTActtaattactcctaa;read_names=J00121:27:H3GGKBBXX:5:2120:5152:29061;sequence=TATAGCAACCATAAGAGTAACGAAGCA;start=344849;subtype=OVERLAPPING;support_ref=1;support_variant=1;type=ALTERNATIVE;
scaffold51_31_with_IES	MILORD	internal_eliminated_sequence	345305	345435	.	.	.	ID=MILORD.31.345305.345435;Name=MILORD.31.345305.345435;bounded_by_ta=TRUE;common_boundary=Both;end=345435;ies_id=IESPGM.PTET51.1.31.334046;ies_left_dist=0;ies_min_dist=0;ies_right_dist=0;junction_seq=aacctactaatgtaaTAtagtaatgtaatttt;read_names=J00121:27:H3GGKBBXX:5:1222:22841:8506,J00121:27:H3GGKBBXX:5:1211:8887:28112,J00121:27:H3GGKBBXX:5:1213:17584:47858,J00121:27:H3GGKBBXX:5:2209:13738:10915,J00121:27:H3GGKBBXX:5:1119:25784:40156,J00121:27:H3GGKBBXX:5:2214:25652:43409,J00121:27:H3GGKBBXX:5:2221:20131:22098,J00121:27:H3GGKBBXX:5:1108:17563:18036,J00121:27:H3GGKBBXX:5:1217:2656:36341,J00121:27:H3GGKBBXX:5:1120:15919:35972,J00121:27:H3GGKBBXX:5:1103:14184:1771,J00121:27:H3GGKBBXX:5:1128:26494:11460,J00121:27:H3GGKBBXX:5:2120:23926:18194,J00121:27:H3GGKBBXX:5:1123:14813:24595,J00121:27:H3GGKBBXX:5:1116:9394:41862,J00121:27:H3GGKBBXX:5:1104:26585:10176,J00121:27:H3GGKBBXX:5:1127:25114:3020,J00121:27:H3GGKBBXX:5:2210:14103:42073,J00121:27:H3GGKBBXX:5:1106:22282:16225,J00121:27:H3GGKBBXX:5:1223:19329:10475,J00121:27:H3GGKBBXX:5:1207:13037:16981,J00121:27:H3GGKBBXX:5:1126:23287:11952,J00121:27:H3GGKBBXX:5:2204:11698:15680,J00121:27:H3GGKBBXX:5:2122:21592:39119,J00121:27:H3GGKBBXX:5:1102:26159:2932,J00121:27:H3GGKBBXX:5:1201:23571:35690;sequence=TATAGTATTTATGTAAAATATATCAATTTATATTTAGTAATTGATAATTAATAAATTAAGAGTCTCCTTTTGAATAAATTATTTTAAAACATCATTAATATCTTTATTGAAAATCTTTTGTGCAAGAGCTT;start=345305;subtype=IES;support_ref=72;support_variant=26;type=IES;
scaffold51_31_with_IES	MILORD	internal_eliminated_sequence	349009	349093	.	.	.	ID=MILORD.31.349009.349093;Name=MILORD.31.349009.349093;bounded_by_ta=TRUE;common_boundary=None;end=349093;ies_id=IESPGM.PTET51.1.31.337624;ies_left_dist=5;ies_min_dist=5;ies_right_dist=10;junction_seq=aaacattctgataaaTAattcaccatatcact;read_names=J00121:27:H3GGKBBXX:5:1213:24535:14924;sequence=TATCATACAGTCAAATTGGAAAGTTTCAAAATTATTATTATGGATATTGATTAAAAATAAGTAGAGAAATTTTTAGAACCTTCAA;start=349009;subtype=OVERLAPPING;support_ref=13;support_variant=1;type=ALTERNATIVE;
scaffold51_31_with_IES	MILORD	internal_eliminated_sequence	349014	349103	.	.	.	ID=MILORD.31.349014.349103;Name=MILORD.31.349014.349103;bounded_by_ta=TRUE;common_boundary=Both;end=349103;ies_id=IESPGM.PTET51.1.31.337624;ies_left_dist=0;ies_min_dist=0;ies_right_dist=0;junction_seq=ttctgataaatatcaTAtcactttaaacatag;read_names=J00121:27:H3GGKBBXX:5:1208:1610:30978,J00121:27:H3GGKBBXX:5:1114:22171:20252,J00121:27:H3GGKBBXX:5:2209:12418:34864,J00121:27:H3GGKBBXX:5:2101:19898:44236,J00121:27:H3GGKBBXX:5:1203:25915:33316,J00121:27:H3GGKBBXX:5:1205:13159:6431,J00121:27:H3GGKBBXX:5:1208:1681:31101,J00121:27:H3GGKBBXX:5:1214:26869:40948,J00121:27:H3GGKBBXX:5:1206:13595:37712,J00121:27:H3GGKBBXX:5:2114:19624:31488,J00121:27:H3GGKBBXX:5:2209:8968:41370,J00121:27:H3GGKBBXX:5:1112:16579:31523,J00121:27:H3GGKBBXX:5:2214:8491:41387,J00121:27:H3GGKBBXX:5:1205:14296:10757,J00121:27:H3GGKBBXX:5:2119:3275:2914,J00121:27:H3GGKBBXX:5:2102:22435:44236,J00121:27:H3GGKBBXX:5:1228:6786:33756,J00121:27:H3GGKBBXX:5:2214:28513:30503,J00121:27:H3GGKBBXX:5:2109:2148:23048,J00121:27:H3GGKBBXX:5:2122:31913:8224,J00121:27:H3GGKBBXX:5:1206:6208:17491,J00121:27:H3GGKBBXX:5:1119:10724:2281,J00121:27:H3GGKBBXX:5:2109:12611:44095,J00121:27:H3GGKBBXX:5:1209:20517:40526,J00121:27:H3GGKBBXX:5:2203:26017:24103,J00121:27:H3GGKBBXX:5:2110:11292:44623,J00121:27:H3GGKBBXX:5:1104:13941:6343,J00121:27:H3GGKBBXX:5:2117:12743:13482,J00121:27:H3GGKBBXX:5:2214:10399:31470,J00121:27:H3GGKBBXX:5:1202:20557:33949,J00121:27:H3GGKBBXX:5:1124:31710:29993,J00121:27:H3GGKBBXX:5:1228:23865:22661,J00121:27:H3GGKBBXX:5:1127:7080:23294;sequence=TACAGTCAAATTGGAAAGTTTCAAAATTATTATTATGGATATTGATTAAAAATAAGTAGAGAAATTTTTAGAACCTTCAATAATTCACCA;start=349014;subtype=IES;support_ref=8;support_variant=33;type=IES;
scaffold51_31_with_IES	MILORD	internal_eliminated_sequence	350709	350752	.	.	.	ID=MILORD.31.350709.350752;Name=MILORD.31.350709.350752;bounded_by_ta=TRUE;common_boundary=Both;end=350752;ies_id=IESPGM.PTET51.1.31.339229;ies_left_dist=0;ies_min_dist=0;ies_right_dist=0;junction_seq=atattagcttagtaaTAgatcgaagagctggt;read_names=J00121:27:H3GGKBBXX:5:2106:5934:8787,J00121:27:H3GGKBBXX:5:2217:17026:43234,J00121:27:H3GGKBBXX:5:2209:22191:35339,J00121:27:H3GGKBBXX:5:2205:2169:24911,J00121:27:H3GGKBBXX:5:1219:29477:33651,J00121:27:H3GGKBBXX:5:2128:28605:29993,J00121:27:H3GGKBBXX:5:2113:22648:24103,J00121:27:H3GGKBBXX:5:2110:28950:7416,J00121:27:H3GGKBBXX:5:1125:11454:20850,J00121:27:H3GGKBBXX:5:1113:25205:2334,J00121:27:H3GGKBBXX:5:2114:11789:8734,J00121:27:H3GGKBBXX:5:2101:13687:11812,J00121:27:H3GGKBBXX:5:1210:23510:33264,J00121:27:H3GGKBBXX:5:1117:14590:12427,J00121:27:H3GGKBBXX:5:1116:5477:22274,J00121:27:H3GGKBBXX:5:2226:9374:8383;sequence=TATAGGTGATTTCTATGAGGTAAATGAAATTAATAATTCAATTA;start=350709;subtype=IES;support_ref=72;support_variant=16;type=IES;
scaffold51_31_with_IES	MILORD	internal_eliminated_sequence	351778	351904	.	.	.	ID=MILORD.31.351778.351904;Name=MILORD.31.351778.351904;bounded_by_ta=TRUE;common_boundary=Both;end=351904;ies_id=IESPGM.PTET51.1.31.340254;ies_left_dist=0;ies_min_dist=0;ies_right_dist=0;junction_seq=ttgataagaaacttaTAgtaaaaacatataaa;read_names=J00121:27:H3GGKBBXX:5:1110:12581:2404,J00121:27:H3GGKBBXX:5:1110:12713:2457,J00121:27:H3GGKBBXX:5:1101:12702:1842,J00121:27:H3GGKBBXX:5:2112:18396:23944,J00121:27:H3GGKBBXX:5:1224:5761:16823,J00121:27:H3GGKBBXX:5:2113:14052:37941,J00121:27:H3GGKBBXX:5:1216:6248:5886,J00121:27:H3GGKBBXX:5:1119:4411:17087,J00121:27:H3GGKBBXX:5:2224:5639:41510,J00121:27:H3GGKBBXX:5:1202:12591:22854,J00121:27:H3GGKBBXX:5:2214:4685:40280,J00121:27:H3GGKBBXX:5:1127:11099:41897,J00121:27:H3GGKBBXX:5:2113:4513:33123,J00121:27:H3GGKBBXX:5:2224:15879:24331,J00121:27:H3GGKBBXX:5:1126:18578:13324,J00121:27:H3GGKBBXX:5:2210:6837:35637,J00121:27:H3GGKBBXX:5:2202:6015:8822,J00121:27:H3GGKBBXX:5:2216:31324:14941,J00121:27:H3GGKBBXX:5:1216:6045:5991,J00121:27:H3GGKBBXX:5:1113:26565:18054,J00121:27:H3GGKBBXX:5:2203:32532:4725,J00121:27:H3GGKBBXX:5:2106:24718:23223,J00121:27:H3GGKBBXX:5:2208:3965:44060,J00121:27:H3GGKBBXX:5:1202:11820:32877,J00121:27:H3GGKBBXX:5:2214:11444:1455,J00121:27:H3GGKBBXX:5:2103:12479:14924,J00121:27:H3GGKBBXX:5:1109:6553:5534,J00121:27:H3GGKBBXX:5:1218:24962:8488,J00121:27:H3GGKBBXX:5:2108:25124:36692,J00121:27:H3GGKBBXX:5:2221:12337:30503,J00121:27:H3GGKBBXX:5:1209:24261:47893,J00121:27:H3GGKBBXX:5:2225:27945:10000,J00121:27:H3GGKBBXX:5:1209:19786:29589,J00121:27:H3GGKBBXX:5:1225:28970:32877;sequence=TATTGTTGATCACAATATTATTTTTATAATTCCATATATCCAAAATATTGTAAAGACTTATTATGGATTTGGAGATTGAAAATAAAATGGAGTCTTGAGAAAAATAAAGAAATTTCAAATCTGAATG;start=351778;subtype=IES;support_ref=38;support_variant=34;type=IES;
scaffold51_31_with_IES	MILORD	internal_eliminated_sequence	355222	355247	.	.	.	ID=MILORD.31.355222.355247;Name=MILORD.31.355222.355247;bounded_by_ta=TRUE;common_boundary=Both;end=355247;ies_id=IESPGM.PTET51.1.31.343571;ies_left_dist=0;ies_min_dist=0;ies_right_dist=0;junction_seq=ctaaaatgatgatatTActttggatacataat;read_names=J00121:27:H3GGKBBXX:5:1223:5568:5095,J00121:27:H3GGKBBXX:5:2216:26382:10844,J00121:27:H3GGKBBXX:5:1224:11962:31470,J00121:27:H3GGKBBXX:5:1109:22891:23821,J00121:27:H3GGKBBXX:5:1127:12997:28446,J00121:27:H3GGKBBXX:5:1118:12520:2053,J00121:27:H3GGKBBXX:5:1106:21115:25246,J00121:27:H3GGKBBXX:5:2212:3599:3899,J00121:27:H3GGKBBXX:5:1220:22079:30081,J00121:27:H3GGKBBXX:5:1227:18802:34670,J00121:27:H3GGKBBXX:5:1114:16427:11917,J00121:27:H3GGKBBXX:5:2107:30269:21940,J00121:27:H3GGKBBXX:5:2214:19096:39436,J00121:27:H3GGKBBXX:5:2202:7517:20814,J00121:27:H3GGKBBXX:5:1123:26829:27303,J00121:27:H3GGKBBXX:5:2212:5507:46698,J00121:27:H3GGKBBXX:5:2103:24292:15276,J00121:27:H3GGKBBXX:5:1128:16062:6994,J00121:27:H3GGKBBXX:5:1206:27661:25966,J00121:27:H3GGKBBXX:5:2109:29498:30696,J00121:27:H3GGKBBXX:5:1110:26829:31488,J00121:27:H3GGKBBXX:5:2208:11606:46082,J00121:27:H3GGKBBXX:5:2203:15534:21025,J00121:27:H3GGKBBXX:5:1208:13738:44359,J00121:27:H3GGKBBXX:5:2212:3498:9948,J00121:27:H3GGKBBXX:5:2223:14478:7064,J00121:27:H3GGKBBXX:5:1104:26159:15205,J00121:27:H3GGKBBXX:5:2205:22658:27567,J00121:27:H3GGKBBXX:5:1112:29183:25193,J00121:27:H3GGKBBXX:5:2203:24951:15891,J00121:27:H3GGKBBXX:5:1114:9039:11812,J00121:27:H3GGKBBXX:5:1126:9841:9051,J00121:27:H3GGKBBXX:5:2111:31243:46487,J00121:27:H3GGKBBXX:5:1213:26078:9719,J00121:27:H3GGKBBXX:5:2117:15930:7187,J00121:27:H3GGKBBXX:5:1206:5335:32648,J00121:27:H3GGKBBXX:5:2223:23947:28323,J00121:27:H3GGKBBXX:5:2206:4838:41282,J00121:27:H3GGKBBXX:5:2223:3021:4725,J00121:27:H3GGKBBXX:5:1205:4340:22168,J00121:27:H3GGKBBXX:5:2216:18061:17069,J00121:27:H3GGKBBXX:5:1124:12510:18212,J00121:27:H3GGKBBXX:5:2209:19735:35092,J00121:27:H3GGKBBXX:5:1107:17137:47542,J00121:27:H3GGKBBXX:5:1207:27722:1912,J00121:27:H3GGKBBXX:5:1216:6573:44675,J00121:27:H3GGKBBXX:5:1211:28219:36851,J00121:27:H3GGKBBXX:5:2119:26534:41211;sequence=TAAAGTTTAAATGATTTTAATGATTA;start=355222;subtype=IES;support_ref=0;support_variant=48;type=IES;
scaffold51_31_with_IES	MILORD	internal_eliminated_sequence	356148	356173	.	.	.	ID=MILORD.31.356148.356173;Name=MILORD.31.356148.356173;bounded_by_ta=TRUE;common_boundary=Both;end=356173;ies_id=IESPGM.PTET51.1.31.344471;ies_left_dist=0;ies_min_dist=0;ies_right_dist=0;junction_seq=ttcaataggattttgTAaaattttaacaagaa;read_names=J00121:27:H3GGKBBXX:5:1226:17898:3037,J00121:27:H3GGKBBXX:5:1207:27428:9807,J00121:27:H3GGKBBXX:5:2103:28595:33281,J00121:27:H3GGKBBXX:5:2215:2503:37660,J00121:27:H3GGKBBXX:5:1102:3671:32719,J00121:27:H3GGKBBXX:5:2215:2514:37712,J00121:27:H3GGKBBXX:5:2118:19573:9280,J00121:27:H3GGKBBXX:5:2117:3691:36974,J00121:27:H3GGKBBXX:5:1125:11708:6519,J00121:27:H3GGKBBXX:5:2225:15514:38117,J00121:27:H3GGKBBXX:5:1201:4188:6079,J00121:27:H3GGKBBXX:5:1106:16325:38257,J00121:27:H3GGKBBXX:5:1116:4655:9244,J00121:27:H3GGKBBXX:5:1207:21247:3002,J00121:27:H3GGKBBXX:5:1115:18852:23997,J00121:27:H3GGKBBXX:5:2122:28676:2967,J00121:27:H3GGKBBXX:5:2107:28899:25404,J00121:27:H3GGKBBXX:5:1115:26656:2211,J00121:27:H3GGKBBXX:5:2112:25053:29817,J00121:27:H3GGKBBXX:5:2104:19532:30591,J00121:27:H3GGKBBXX:5:2121:30066:26547,J00121:27:H3GGKBBXX:5:1109:21542:43075,J00121:27:H3GGKBBXX:5:2114:26007:9877;sequence=TATAGAAAATGTGATTCCATCGACTA;start=356148;subtype=IES;support_ref=45;support_variant=23;type=IES;
scaffold51_31_with_IES	MILORD	internal_eliminated_sequence	356792	359008	.	.	.	ID=MILORD.31.356792.359008;Name=MILORD.31.356792.359008;bounded_by_ta=TRUE;common_boundary=RIGHT;end=359008;ies_id=IESPGM.PTET51.1.31.346837;ies_left_dist=1748;ies_min_dist=0;ies_right_dist=0;junction_seq=tttgagaaagcacatTAataagcttaagttac;read_names=J00121:27:H3GGKBBXX:5:2207:30695:42126;sequence=TAATAATAATCGATTTCAAATTAAATAAAATAAATTATAATAACATTTGTTGAATATGAGAAAATTTACTATATTTTACAGAATCTTTTTCAAATAATTTAACATAGCATTTTATTATGGATTTTAATTGCATTAAATCCTCATCTATTTGTATTGTAATATAACACTGATAAATTAAGTAAAACTGAAAAACTAAAACAAATTAGAAAACTTTGTATTTCAAATAAATATGCTTATTTGATAAGATGTCACTATAAATTTTATATAGATAAAAGATTCATGAGATTTAACACAAGCAATCGTCCACTGGATCTCTTTCTTTAACATTAAATGTTTTCCAGTTTACAACCTCATATATATCAGCCAACCCAGCTTCTGGATTGATTTCATCTCTAAAACTGATTTTATGGTTTTTGGTTTTTGCTTTAATCTCAACATTATATTTGTCAGTTCTCTATTTTGTTTCTTATTACTTAGCACTTATTTCTGTACACATTCTTTCAAACCAGAGGTTAATATCTTATTCTTATTCAATCTCATCATCCCCTGTACATTTTTATATTCTAATCATTATAAATTAAATTAATGTTATTATGTCAACAATTCATTAAAAATAAATCAATAAAATGTTGATTATAATAACATTTACACCTAAGCTTTATAAAGAAAGTTGTTTGAGAATGATAACATTTAGTTGCTATTATCAAATATATAATCATTATTATTTTAACGAACAACAATAAATATTATTTGGCTAAACAATTTATGAATGCAATACTAAATTGCAATATTGCCTATTTAGATTCTTCTTAGCAAGAGCCCAAAGATTTACCAAAATGAACAAAATTATAAATTAGGTTTATACCGAACTAAAGTTCTTCAATAAAACCCAGAAGTTTATTTTACATTTGTTTTCAACTAAAATATTTACTATCATTTATATTTCTTGTCTTTTAAAAGGAAAGTATATCAATATTTCAATTTTGATATCAAGAGGGTAATCTCTAGTAAAATCTTAAAGCCAAAAGCATGTAATCAAGATAGACAAATATTTTTGGTTAAGGAAATGAAATCTCATCAGTGAACAGGAAATAATGGAAATACAGAATGATTTACTATAGAACTGATCATAAGATTAGATTTCAAATTACAGCTTAGTATTAATTAGTAAGGTTGTTCTTTTTTAAGGAATAATAATTTTTATAACCTAAAATTACATGTAAACTTAAAATTCAGAAATATAGCCAAACAATTATTTTGATTTGATAAGTGTTCCACCCTCAATGAGAAAAAAAAGTGCAAGAGTAGATTAAAGGCCAATTCAAACTAGCAAAATGTATTTTGAATCAGATTCTAATATTGATAAGTAAGTATGATGATTAGGGTCAAGCACATAATCTTTGCATAGTCTATTACAATAGAAAGAGGCTTAATTAGATTCATTACAGAGGAAATACATGTAAATTAGATAGGTAAAGTCAAGAAAGCCTTAAGGACAAAATTTTATGCATGGATATTTAGATGACTTGATTAATTCATTCAAAGATAAGGTTGACAACAATATCATCAGCGAGTTTATAAACTATTCAAATTCAATGAATGATATCTATAGGATATAATAAACTCATTTACAACTTTGCTAGTAAAGGTTGTAACAAGCAGATGCATTGGTTGATTAGCTCAAAATACTTAAAGAAGCAGATCTCTTCAATCTAAAAAAGATAATTTAATCTTTATAAGAATCATTGTATAGTAGATATTTTAATAATTTGATAAATAATTATGAGTCAAGACTGGCATATAAACAATTTTTTGGGATTTATTCCCACCAAAGTTTCTGAAATTGAGATTGAAGAGGCTTCTTATACTTTACCCAAATAGGCTGGACTTTGTGGTATGGAGTTAGAAATCCCTCCTATACAGAATATCTAATTGAGCTAAGGTTCTAATCCGTTGGTAATACTGCAAGGATAACATAAAGGTAGAAATTCTACCTTGTTTAGGAGAAAAGAAAACATAAATTATATAAAATCATATCATCTTTTCAAATTAATTACTACCTTTTAATTATATATTTTCTACAAATTTATGTCATTTCTTGCTTTTAATTCTAATACTAATTTTATGTCCAATGTATTAAGATTTTATTACAATTATTATAATAATCATTACAAAATTGAGATTATATAATACTTTAATATATTAAAAACTTGACTG;start=356792;subtype=PARTIAL_EXTERNAL;support_ref=85;support_variant=1;type=ALTERNATIVE;
scaffold51_31_with_IES	MILORD	internal_eliminated_sequence	356904	357758	.	.	.	ID=MILORD.31.356904.357758;Name=MILORD.31.356904.357758;bounded_by_ta=TRUE;common_boundary=None;end=357758;ies_id=IESPGM.PTET51.1.31.344471;ies_left_dist=-756;ies_min_dist=756;ies_right_dist=-1585;junction_seq=tttaacatagcatttTAtcaatatttcaattt;read_names=J00121:27:H3GGKBBXX:5:2218:28716:41757;sequence=TATTATGGATTTTAATTGCATTAAATCCTCATCTATTTGTATTGTAATATAACACTGATAAATTAAGTAAAACTGAAAAACTAAAACAAATTAGAAAACTTTGTATTTCAAATAAATATGCTTATTTGATAAGATGTCACTATAAATTTTATATAGATAAAAGATTCATGAGATTTAACACAAGCAATCGTCCACTGGATCTCTTTCTTTAACATTAAATGTTTTCCAGTTTACAACCTCATATATATCAGCCAACCCAGCTTCTGGATTGATTTCATCTCTAAAACTGATTTTATGGTTTTTGGTTTTTGCTTTAATCTCAACATTATATTTGTCAGTTCTCTATTTTGTTTCTTATTACTTAGCACTTATTTCTGTACACATTCTTTCAAACCAGAGGTTAATATCTTATTCTTATTCAATCTCATCATCCCCTGTACATTTTTATATTCTAATCATTATAAATTAAATTAATGTTATTATGTCAACAATTCATTAAAAATAAATCAATAAAATGTTGATTATAATAACATTTACACCTAAGCTTTATAAAGAAAGTTGTTTGAGAATGATAACATTTAGTTGCTATTATCAAATATATAATCATTATTATTTTAACGAACAACAATAAATATTATTTGGCTAAACAATTTATGAATGCAATACTAAATTGCAATATTGCCTATTTAGATTCTTCTTAGCAAGAGCCCAAAGATTTACCAAAATGAACAAAATTATAAATTAGGTTTATACCGAACTAAAGTTCTTCAATAAAACCCAGAAGTTTATTTTACATTTGTTTTCAACTAAAATATTTACTATCATTTATATTTCTTGTCTTTTAAAAGGAAAGTA;start=356904;subtype=MAC;support_ref=99;support_variant=1;type=CRYPTIC;
scaffold51_31_with_IES	MILORD	internal_eliminated_sequence	358540	359008	.	.	.	ID=MILORD.31.358540.359008;Name=MILORD.31.358540.359008;bounded_by_ta=TRUE;common_boundary=Both;end=359008;ies_id=IESPGM.PTET51.1.31.346837;ies_left_dist=0;ies_min_dist=0;ies_right_dist=0;junction_seq=ttataagaatcattgTAataagcttaagttac;read_names=J00121:27:H3GGKBBXX:5:1107:13585:34987,J00121:27:H3GGKBBXX:5:2112:11343:45344,J00121:27:H3GGKBBXX:5:1104:9151:20937,J00121:27:H3GGKBBXX:5:1216:29295:14062,J00121:27:H3GGKBBXX:5:1220:18720:34917,J00121:27:H3GGKBBXX:5:2208:16508:32982,J00121:27:H3GGKBBXX:5:2223:20567:26301,J00121:27:H3GGKBBXX:5:2209:26200:9508,J00121:27:H3GGKBBXX:5:1202:20638:7504,J00121:27:H3GGKBBXX:5:1222:5172:25263,J00121:27:H3GGKBBXX:5:2201:9242:32279,J00121:27:H3GGKBBXX:5:1103:14022:20234,J00121:27:H3GGKBBXX:5:2202:28422:23663,J00121:27:H3GGKBBXX:5:1124:10338:23944,J00121:27:H3GGKBBXX:5:2120:16843:30925,J00121:27:H3GGKBBXX:5:1110:25428:31136,J00121:27:H3GGKBBXX:5:1215:22201:16471,J00121:27:H3GGKBBXX:5:1101:13545:45748,J00121:27:H3GGKBBXX:5:1219:15990:19953,J00121:27:H3GGKBBXX:5:1208:12499:30573,J00121:27:H3GGKBBXX:5:1213:18182:16893,J00121:27:H3GGKBBXX:5:2210:18720:13464,J00121:27:H3GGKBBXX:5:2202:20466:6325,J00121:27:H3GGKBBXX:5:2225:17107:36552,J00121:27:H3GGKBBXX:5:2222:16955:28551,J00121:27:H3GGKBBXX:5:2216:30208:43357,J00121:27:H3GGKBBXX:5:1210:26626:46434,J00121:27:H3GGKBBXX:5:1110:19157:33281,J00121:27:H3GGKBBXX:5:1120:25520:39664,J00121:27:H3GGKBBXX:5:1209:6634:2686,J00121:27:H3GGKBBXX:5:1227:29376:17896,J00121:27:H3GGKBBXX:5:1206:18213:4743,J00121:27:H3GGKBBXX:5:2112:27428:31470;sequence=TATAGTAGATATTTTAATAATTTGATAAATAATTATGAGTCAAGACTGGCATATAAACAATTTTTTGGGATTTATTCCCACCAAAGTTTCTGAAATTGAGATTGAAGAGGCTTCTTATACTTTACCCAAATAGGCTGGACTTTGTGGTATGGAGTTAGAAATCCCTCCTATACAGAATATCTAATTGAGCTAAGGTTCTAATCCGTTGGTAATACTGCAAGGATAACATAAAGGTAGAAATTCTACCTTGTTTAGGAGAAAAGAAAACATAAATTATATAAAATCATATCATCTTTTCAAATTAATTACTACCTTTTAATTATATATTTTCTACAAATTTATGTCATTTCTTGCTTTTAATTCTAATACTAATTTTATGTCCAATGTATTAAGATTTTATTACAATTATTATAATAATCATTACAAAATTGAGATTATATAATACTTTAATATATTAAAAACTTGACTG;start=358540;subtype=IES;support_ref=46;support_variant=33;type=IES;
scaffold51_31_with_IES	MILORD	internal_eliminated_sequence	359913	359980	.	.	.	ID=MILORD.31.359913.359980;Name=MILORD.31.359913.359980;bounded_by_ta=TRUE;common_boundary=None;end=359980;ies_id=IESPGM.PTET51.1.31.348613;ies_left_dist=872;ies_min_dist=872;ies_right_dist=910;junction_seq=gtgagttgattcaatTAtattgatacggatga;read_names=J00121:27:H3GGKBBXX:5:2222:4767:7257;sequence=TATGGTTGATAGATTAATAGACTGCCACATTTTATACTTATAATTAAAAAAATGAATTGGTCAATGCA;start=359913;subtype=MAC;support_ref=93;support_variant=1;type=CRYPTIC;
scaffold51_31_with_IES	MILORD	internal_eliminated_sequence	360618	360644	.	.	.	ID=MILORD.31.360618.360644;Name=MILORD.31.360618.360644;bounded_by_ta=TRUE;common_boundary=None;end=360644;ies_id=IESPGM.PTET51.1.31.348613;ies_left_dist=167;ies_min_dist=167;ies_right_dist=246;junction_seq=attagagtgcacaatTAttctaattagataaa;read_names=J00121:27:H3GGKBBXX:5:1202:5122:40016;sequence=TATAATAAAATAGTAATGCATCCAATA;start=360618;subtype=MAC;support_ref=87;support_variant=1;type=CRYPTIC;
scaffold51_31_with_IES	MILORD	internal_eliminated_sequence	360776	360890	.	.	.	ID=MILORD.31.360776.360890;Name=MILORD.31.360776.360890;bounded_by_ta=TRUE;common_boundary=RIGHT;end=360890;ies_id=IESPGM.PTET51.1.31.348613;ies_left_dist=9;ies_min_dist=0;ies_right_dist=0;junction_seq=atagaattatcatgaTAataaaattgacattt;read_names=J00121:27:H3GGKBBXX:5:1116:2970:32631,J00121:27:H3GGKBBXX:5:1220:22495:18493,J00121:27:H3GGKBBXX:5:1202:9729:19162,J00121:27:H3GGKBBXX:5:2220:19441:29413,J00121:27:H3GGKBBXX:5:1225:11069:47577,J00121:27:H3GGKBBXX:5:1213:21136:7732,J00121:27:H3GGKBBXX:5:1123:17005:10739;sequence=TACATTAAATATGGGTATAAAAATAGTTTTTTTAAAGGTTTAGTGGATCTATTTTTAAAGTAATTATTTTTTCAATTTAATTTAAAATTTAAATTAATATTTCCTTTATCATCTG;start=360776;subtype=PARTIAL_EXTERNAL;support_ref=10;support_variant=7;type=ALTERNATIVE;
scaffold51_31_with_IES	MILORD	internal_eliminated_sequence	360785	360881	.	.	.	ID=MILORD.31.360785.360881;Name=MILORD.31.360785.360881;bounded_by_ta=TRUE;common_boundary=LEFT;end=360881;ies_id=IESPGM.PTET51.1.31.348613;ies_left_dist=0;ies_min_dist=0;ies_right_dist=9;junction_seq=tcatgatacattaaaTAtcatctgtaataaaa;read_names=J00121:27:H3GGKBBXX:5:2121:5122:47401;sequence=TATGGGTATAAAAATAGTTTTTTTAAAGGTTTAGTGGATCTATTTTTAAAGTAATTATTTTTTCAATTTAATTTAAAATTTAAATTAATATTTCCTT;start=360785;subtype=PARTIAL_INTERNAL;support_ref=0;support_variant=1;type=ALTERNATIVE;
scaffold51_31_with_IES	MILORD	internal_eliminated_sequence	360785	360890	.	.	.	ID=MILORD.31.360785.360890;Name=MILORD.31.360785.360890;bounded_by_ta=TRUE;common_boundary=Both;end=360890;ies_id=IESPGM.PTET51.1.31.348613;ies_left_dist=0;ies_min_dist=0;ies_right_dist=0;junction_seq=tcatgatacattaaaTAataaaattgacattt;read_names=J00121:27:H3GGKBBXX:5:2217:25926:17544,J00121:27:H3GGKBBXX:5:2223:12865:46117,J00121:27:H3GGKBBXX:5:1117:21339:26019,J00121:27:H3GGKBBXX:5:2203:9333:24700,J00121:27:H3GGKBBXX:5:1228:17026:3530,J00121:27:H3GGKBBXX:5:1226:10977:16647,J00121:27:H3GGKBBXX:5:1227:19522:31769,J00121:27:H3GGKBBXX:5:1202:10287:14678,J00121:27:H3GGKBBXX:5:1104:31264:19513,J00121:27:H3GGKBBXX:5:1202:27265:31470,J00121:27:H3GGKBBXX:5:2212:4208:12620,J00121:27:H3GGKBBXX:5:1120:24941:18511,J00121:27:H3GGKBBXX:5:2116:28341:16313,J00121:27:H3GGKBBXX:5:2212:24322:32244,J00121:27:H3GGKBBXX:5:1202:4827:13025,J00121:27:H3GGKBBXX:5:1219:24627:7169,J00121:27:H3GGKBBXX:5:1104:12591:48421;sequence=TATGGGTATAAAAATAGTTTTTTTAAAGGTTTAGTGGATCTATTTTTAAAGTAATTATTTTTTCAATTTAATTTAAAATTTAAATTAATATTTCCTTTATCATCTG;start=360785;subtype=IES;support_ref=0;support_variant=17;type=IES;
scaffold51_31_with_IES	MILORD	internal_eliminated_sequence	362619	363005	.	.	.	ID=MILORD.31.362619.363005;Name=MILORD.31.362619.363005;bounded_by_ta=TRUE;common_boundary=LEFT;end=363005;ies_id=IESPGM.PTET51.1.31.350341;ies_left_dist=0;ies_min_dist=0;ies_right_dist=-319;junction_seq=tctggtgctttatagTAtgatataaattacga;read_names=J00121:27:H3GGKBBXX:5:1214:4787:12638;sequence=TACAGATTACTTTGTTAACAAAAAATAATAATAATTAGATTAAACAATTTTATTATTTTGATTTATTGTATCTAGTACAGTTATTTTATTTGAAATAAATAAACTATACCCATTCTGACGGATAAAATTTTTCCACTGTCATAAAATTGACTTAAACCCCAATCTATTAATATAATATTATCATTTTGATCTACAAGTACATTTTCAACTTTAATATCCCTATGCATTATATGTAAATCATGAGCCTAAACAAGGGCACTGAATATTTACTTAAAGTATTTTTTTACTTATTTTAAAGTGTACCTTCTTTTTTTAAGGATACAGATTTGTATTCAAATTAATTTAAAAAATATAGAATTTGCAGATTATTTTATTTCTTCTATGCTG;start=362619;subtype=PARTIAL_EXTERNAL;support_ref=0;support_variant=1;type=ALTERNATIVE;
scaffold51_31_with_IES	MILORD	internal_eliminated_sequence	362938	363005	.	.	.	ID=MILORD.31.362938.363005;Name=MILORD.31.362938.363005;bounded_by_ta=TRUE;common_boundary=Both;end=363005;ies_id=IESPGM.PTET51.1.31.350561;ies_left_dist=0;ies_min_dist=0;ies_right_dist=0;junction_seq=ttctttttttaaggaTAtgatataaattacga;read_names=J00121:27:H3GGKBBXX:5:2213:21876:48649,J00121:27:H3GGKBBXX:5:1226:18659:29395,J00121:27:H3GGKBBXX:5:2210:15544:46539,J00121:27:H3GGKBBXX:5:1105:10450:14432,J00121:27:H3GGKBBXX:5:2116:16498:15170,J00121:27:H3GGKBBXX:5:1109:16021:24261,J00121:27:H3GGKBBXX:5:2113:24261:44799,J00121:27:H3GGKBBXX:5:2209:15919:36816,J00121:27:H3GGKBBXX:5:1219:12824:36939,J00121:27:H3GGKBBXX:5:2201:6553:44605,J00121:27:H3GGKBBXX:5:1208:2635:35391,J00121:27:H3GGKBBXX:5:2213:13585:28094,J00121:27:H3GGKBBXX:5:2102:14905:33404,J00121:27:H3GGKBBXX:5:2218:18142:15276;sequence=TACAGATTTGTATTCAAATTAATTTAAAAAATATAGAATTTGCAGATTATTTTATTTCTTCTATGCTG;start=362938;subtype=IES;support_ref=10;support_variant=14;type=IES;
scaffold51_31_with_IES	MILORD	internal_eliminated_sequence	364447	364539	.	.	.	ID=MILORD.31.364447.364539;Name=MILORD.31.364447.364539;bounded_by_ta=TRUE;common_boundary=Both;end=364539;ies_id=IESPGM.PTET51.1.31.352002;ies_left_dist=0;ies_min_dist=0;ies_right_dist=0;junction_seq=agccactgattattcTAcgagtatagatattt;read_names=J00121:27:H3GGKBBXX:5:2209:30634:33123,J00121:27:H3GGKBBXX:5:1205:12053:7574,J00121:27:H3GGKBBXX:5:1107:26545:13974,J00121:27:H3GGKBBXX:5:2104:30553:17368,J00121:27:H3GGKBBXX:5:1123:24312:17948,J00121:27:H3GGKBBXX:5:1220:4756:29958,J00121:27:H3GGKBBXX:5:1105:21065:20410,J00121:27:H3GGKBBXX:5:2115:23033:38838,J00121:27:H3GGKBBXX:5:2210:26727:7996,J00121:27:H3GGKBBXX:5:1204:22536:44904,J00121:27:H3GGKBBXX:5:2102:26900:7486,J00121:27:H3GGKBBXX:5:2203:29132:32173,J00121:27:H3GGKBBXX:5:2206:3610:39893,J00121:27:H3GGKBBXX:5:2124:6969:40719,J00121:27:H3GGKBBXX:5:2222:26687:28885,J00121:27:H3GGKBBXX:5:1209:21430:7539,J00121:27:H3GGKBBXX:5:1108:19380:28604,J00121:27:H3GGKBBXX:5:2213:32055:37800,J00121:27:H3GGKBBXX:5:1221:30025:13218,J00121:27:H3GGKBBXX:5:2210:26737:8013,J00121:27:H3GGKBBXX:5:1122:6532:7152,J00121:27:H3GGKBBXX:5:1219:25824:10827,J00121:27:H3GGKBBXX:5:1109:12439:39647,J00121:27:H3GGKBBXX:5:2221:6096:15821,J00121:27:H3GGKBBXX:5:2205:7496:15293,J00121:27:H3GGKBBXX:5:2110:11201:36024,J00121:27:H3GGKBBXX:5:1122:6411:7152,J00121:27:H3GGKBBXX:5:2123:28006:24525,J00121:27:H3GGKBBXX:5:1112:16995:25492,J00121:27:H3GGKBBXX:5:1221:7283:12568,J00121:27:H3GGKBBXX:5:2203:11972:18968,J00121:27:H3GGKBBXX:5:2217:21734:39506,J00121:27:H3GGKBBXX:5:2104:15980:45467;sequence=TACAGTATATTACTACTTTTTATATTATTTTTAATAAGTATTTTTCAATTGTTTTATTAAAATATATTCTATAATAAGTAATTCAATCATCTG;start=364447;subtype=IES;support_ref=1;support_variant=33;type=IES;
scaffold51_31_with_IES	MILORD	internal_eliminated_sequence	365438	365505	.	.	.	ID=MILORD.31.365438.365505;Name=MILORD.31.365438.365505;bounded_by_ta=TRUE;common_boundary=Both;end=365505;ies_id=IESPGM.PTET51.1.31.352900;ies_left_dist=0;ies_min_dist=0;ies_right_dist=0;junction_seq=ggaatctaaaagttaTActaagaaatcttaaa;read_names=J00121:27:H3GGKBBXX:5:2206:18741:8119,J00121:27:H3GGKBBXX:5:1215:7324:21606,J00121:27:H3GGKBBXX:5:1216:3041:37361,J00121:27:H3GGKBBXX:5:1110:3153:25140,J00121:27:H3GGKBBXX:5:1109:13464:24437,J00121:27:H3GGKBBXX:5:1122:14225:33387,J00121:27:H3GGKBBXX:5:2207:4868:6624,J00121:27:H3GGKBBXX:5:1217:10998:23083,J00121:27:H3GGKBBXX:5:2116:9729:2809,J00121:27:H3GGKBBXX:5:2115:18913:15065,J00121:27:H3GGKBBXX:5:2224:10703:31576,J00121:27:H3GGKBBXX:5:1125:21115:23241,J00121:27:H3GGKBBXX:5:2203:6411:34266,J00121:27:H3GGKBBXX:5:2211:12733:30556,J00121:27:H3GGKBBXX:5:2212:24718:11337,J00121:27:H3GGKBBXX:5:2101:6431:12884,J00121:27:H3GGKBBXX:5:2118:22810:22204,J00121:27:H3GGKBBXX:5:1122:24444:44939,J00121:27:H3GGKBBXX:5:2227:13037:31716,J00121:27:H3GGKBBXX:5:1206:2909:40051,J00121:27:H3GGKBBXX:5:1202:4624:16155,J00121:27:H3GGKBBXX:5:2113:24556:15170,J00121:27:H3GGKBBXX:5:1115:23886:36587,J00121:27:H3GGKBBXX:5:1113:25946:41247,J00121:27:H3GGKBBXX:5:2225:24962:32930,J00121:27:H3GGKBBXX:5:1201:26443:49107,J00121:27:H3GGKBBXX:5:2228:27600:11513,J00121:27:H3GGKBBXX:5:1124:29528:27408,J00121:27:H3GGKBBXX:5:2209:16863:36939,J00121:27:H3GGKBBXX:5:1218:26007:41528,J00121:27:H3GGKBBXX:5:2205:1621:5640,J00121:27:H3GGKBBXX:5:2116:15321:37818,J00121:27:H3GGKBBXX:5:1108:23013:23997,J00121:27:H3GGKBBXX:5:2203:7912:27865,J00121:27:H3GGKBBXX:5:1113:25956:41124,J00121:27:H3GGKBBXX:5:2201:9252:18370,J00121:27:H3GGKBBXX:5:2221:24556:6800,J00121:27:H3GGKBBXX:5:2103:10409:33141,J00121:27:H3GGKBBXX:5:1105:24819:29378,J00121:27:H3GGKBBXX:5:2215:19289:38293,J00121:27:H3GGKBBXX:5:1227:21562:35479,J00121:27:H3GGKBBXX:5:2214:12611:17931,J00121:27:H3GGKBBXX:5:2216:22516:11073,J00121:27:H3GGKBBXX:5:1126:11048:1578,J00121:27:H3GGKBBXX:5:1108:28574:4444,J00121:27:H3GGKBBXX:5:1211:24119:23909,J00121:27:H3GGKBBXX:5:1206:24221:28516,J00121:27:H3GGKBBXX:5:2116:17289:23962,J00121:27:H3GGKBBXX:5:1123:8542:33844,J00121:27:H3GGKBBXX:5:1119:15493:15399,J00121:27:H3GGKBBXX:5:1104:18558:5411,J00121:27:H3GGKBBXX:5:2224:29234:2211,J00121:27:H3GGKBBXX:5:1201:3671:10985,J00121:27:H3GGKBBXX:5:1217:23987:15944,J00121:27:H3GGKBBXX:5:2107:7070:36569,J00121:27:H3GGKBBXX:5:2207:7344:38275,J00121:27:H3GGKBBXX:5:1203:18061:13060,J00121:27:H3GGKBBXX:5:1109:3995:9367,J00121:27:H3GGKBBXX:5:1218:24992:24507,J00121:27:H3GGKBBXX:5:2113:16741:38732,J00121:27:H3GGKBBXX:5:1205:11891:14748,J00121:27:H3GGKBBXX:5:1210:25073:47682,J00121:27:H3GGKBBXX:5:1123:20750:35620,J00121:27:H3GGKBBXX:5:1119:4087:47823,J00121:27:H3GGKBBXX:5:2202:5081:18247,J00121:27:H3GGKBBXX:5:2227:15930:26037,J00121:27:H3GGKBBXX:5:2215:4716:13218;sequence=TACAACCAGAACAATTACATTAAAATCAATTTTATATTCTTTTATTGAAAATAATAAAATTTCAGATG;start=365438;subtype=IES;support_ref=6;support_variant=67;type=IES;
scaffold51_31_with_IES	MILORD	internal_eliminated_sequence	366054	366097	.	.	.	ID=MILORD.31.366054.366097;Name=MILORD.31.366054.366097;bounded_by_ta=TRUE;common_boundary=Both;end=366097;ies_id=IESPGM.PTET51.1.31.353448;ies_left_dist=0;ies_min_dist=0;ies_right_dist=0;junction_seq=aaagaatacaacatcTActctggattaacttg;read_names=J00121:27:H3GGKBBXX:5:2120:14539:8400,J00121:27:H3GGKBBXX:5:1127:24485:27602,J00121:27:H3GGKBBXX:5:2101:26849:47735,J00121:27:H3GGKBBXX:5:2207:14032:31716,J00121:27:H3GGKBBXX:5:2126:7050:30063,J00121:27:H3GGKBBXX:5:2212:20821:43831,J00121:27:H3GGKBBXX:5:2108:18568:36622,J00121:27:H3GGKBBXX:5:1121:22049:26265,J00121:27:H3GGKBBXX:5:2118:16630:21940,J00121:27:H3GGKBBXX:5:1111:22465:12181,J00121:27:H3GGKBBXX:5:2227:23541:20515,J00121:27:H3GGKBBXX:5:1107:15909:9754,J00121:27:H3GGKBBXX:5:2228:7973:2967,J00121:27:H3GGKBBXX:5:1210:22759:3864,J00121:27:H3GGKBBXX:5:2221:25215:7521,J00121:27:H3GGKBBXX:5:2220:3569:5394;sequence=TATAGTCGATTTAATTATGCAAAATTGGATTTAGAATTTAGTTA;start=366054;subtype=IES;support_ref=9;support_variant=16;type=IES;
scaffold51_31_with_IES	MILORD	internal_eliminated_sequence	366693	366844	.	.	.	ID=MILORD.31.366693.366844;Name=MILORD.31.366693.366844;bounded_by_ta=TRUE;common_boundary=Both;end=366844;ies_id=IESPGM.PTET51.1.31.354043;ies_left_dist=0;ies_min_dist=0;ies_right_dist=0;junction_seq=taatggaattattagTAtaatgatgagcaata;read_names=J00121:27:H3GGKBBXX:5:1116:28554:3881,J00121:27:H3GGKBBXX:5:1126:7182:22766,J00121:27:H3GGKBBXX:5:2219:21146:21711,J00121:27:H3GGKBBXX:5:1121:3549:27901,J00121:27:H3GGKBBXX:5:2222:7578:22151,J00121:27:H3GGKBBXX:5:2207:11363:3635,J00121:27:H3GGKBBXX:5:1113:20476:3881,J00121:27:H3GGKBBXX:5:1128:30431:28305,J00121:27:H3GGKBBXX:5:2124:10287:23856,J00121:27:H3GGKBBXX:5:1107:13819:8699,J00121:27:H3GGKBBXX:5:1212:10490:12251,J00121:27:H3GGKBBXX:5:1114:15108:26265,J00121:27:H3GGKBBXX:5:2101:19735:19513,J00121:27:H3GGKBBXX:5:1220:11058:31664,J00121:27:H3GGKBBXX:5:2211:29833:2299,J00121:27:H3GGKBBXX:5:1228:11343:46926,J00121:27:H3GGKBBXX:5:1128:23500:19636,J00121:27:H3GGKBBXX:5:1124:12713:31470,J00121:27:H3GGKBBXX:5:2214:2290:11091,J00121:27:H3GGKBBXX:5:1223:20780:1947,J00121:27:H3GGKBBXX:5:2213:10622:48561,J00121:27:H3GGKBBXX:5:2225:21359:34495,J00121:27:H3GGKBBXX:5:1106:13758:42601,J00121:27:H3GGKBBXX:5:1127:25712:45168,J00121:27:H3GGKBBXX:5:1116:30584:43585,J00121:27:H3GGKBBXX:5:2212:15676:3020,J00121:27:H3GGKBBXX:5:2222:19299:45203,J00121:27:H3GGKBBXX:5:2122:29315:48034,J00121:27:H3GGKBBXX:5:2103:6888:38433,J00121:27:H3GGKBBXX:5:1119:12591:26863,J00121:27:H3GGKBBXX:5:1214:6948:35339,J00121:27:H3GGKBBXX:5:2114:22404:14045,J00121:27:H3GGKBBXX:5:1124:12611:31400,J00121:27:H3GGKBBXX:5:2213:12784:41229,J00121:27:H3GGKBBXX:5:1226:7760:47682,J00121:27:H3GGKBBXX:5:1107:9232:7961,J00121:27:H3GGKBBXX:5:1209:28818:29448,J00121:27:H3GGKBBXX:5:1205:16173:1912,J00121:27:H3GGKBBXX:5:2203:1844:35637,J00121:27:H3GGKBBXX:5:2226:6614:14854,J00121:27:H3GGKBBXX:5:2201:14499:11038,J00121:27:H3GGKBBXX:5:1121:16295:8629,J00121:27:H3GGKBBXX:5:2226:19502:28745,J00121:27:H3GGKBBXX:5:2117:24982:1279,J00121:27:H3GGKBBXX:5:1123:10267:35286,J00121:27:H3GGKBBXX:5:2108:27082:1261,J00121:27:H3GGKBBXX:5:2116:6522:4215,J00121:27:H3GGKBBXX:5:1124:10267:17350,J00121:27:H3GGKBBXX:5:2119:3295:13148,J00121:27:H3GGKBBXX:5:2222:19481:19601,J00121:27:H3GGKBBXX:5:2109:2219:2809,J00121:27:H3GGKBBXX:5:1218:25641:7521,J00121:27:H3GGKBBXX:5:1213:3417:38539;sequence=TATTGTGTTATTAAAATAGTATTTTTATTTATTAACTAGTATCCTAATATGTTTGAATATGTTTTATTAAGATTAAAAAATCAAAATATAAAAAATACAATTCAAATTAAATAAGGATTAACTCAACTTAATAAATTTTATCGATAAGATAA;start=366693;subtype=IES;support_ref=24;support_variant=53;type=IES;
scaffold51_31_with_IES	MILORD	internal_eliminated_sequence	368170	368390	.	.	.	ID=MILORD.31.368170.368390;Name=MILORD.31.368170.368390;bounded_by_ta=TRUE;common_boundary=Both;end=368390;ies_id=IESPGM.PTET51.1.31.355368;ies_left_dist=0;ies_min_dist=0;ies_right_dist=0;junction_seq=aggagacaaggtatgTAgaaggaatttagatc;read_names=J00121:27:H3GGKBBXX:5:1224:13585:33334,J00121:27:H3GGKBBXX:5:1116:30086:32560,J00121:27:H3GGKBBXX:5:2204:25570:28534,J00121:27:H3GGKBBXX:5:2217:12571:44517,J00121:27:H3GGKBBXX:5:1128:18203:37994,J00121:27:H3GGKBBXX:5:1203:28250:42249,J00121:27:H3GGKBBXX:5:2122:28128:38662,J00121:27:H3GGKBBXX:5:1221:4432:26617,J00121:27:H3GGKBBXX:5:2208:11231:13711,J00121:27:H3GGKBBXX:5:2123:29143:34020,J00121:27:H3GGKBBXX:5:1219:17726:1226,J00121:27:H3GGKBBXX:5:1109:11992:15592,J00121:27:H3GGKBBXX:5:1119:18599:45713,J00121:27:H3GGKBBXX:5:1122:17239:16665,J00121:27:H3GGKBBXX:5:2226:19471:16032,J00121:27:H3GGKBBXX:5:1219:4838:26441,J00121:27:H3GGKBBXX:5:2101:22648:27690,J00121:27:H3GGKBBXX:5:2210:15047:34670,J00121:27:H3GGKBBXX:5:2216:26159:31699,J00121:27:H3GGKBBXX:5:2219:8014:13412,J00121:27:H3GGKBBXX:5:1116:25986:40156,J00121:27:H3GGKBBXX:5:1223:23947:41862,J00121:27:H3GGKBBXX:5:2213:14722:1965,J00121:27:H3GGKBBXX:5:2214:29447:21606,J00121:27:H3GGKBBXX:5:1109:23287:24612,J00121:27:H3GGKBBXX:5:1119:14123:35145,J00121:27:H3GGKBBXX:5:1125:25296:24999,J00121:27:H3GGKBBXX:5:1128:11160:21676,J00121:27:H3GGKBBXX:5:2222:25956:20656,J00121:27:H3GGKBBXX:5:1103:12256:48579,J00121:27:H3GGKBBXX:5:1114:21440:21131,J00121:27:H3GGKBBXX:5:1203:11820:28094,J00121:27:H3GGKBBXX:5:1221:20557:1842,J00121:27:H3GGKBBXX:5:2115:14681:37730,J00121:27:H3GGKBBXX:5:2215:20841:9789,J00121:27:H3GGKBBXX:5:1212:4259:40526,J00121:27:H3GGKBBXX:5:1207:6542:36464,J00121:27:H3GGKBBXX:5:2215:18061:31171;sequence=TATTGTCTTTTTAAAAATAATAATGATTTTGAATTTAATTACTTAATCAATATTTTTAATTTAATTACTTAAAATTCTTTACATGATGAATGTTATTTTATGATATGTTAATTTTAATTAAATCTAAATTTTTTACCTTTTATTTCAAAATGATAATCTCATTTTAATCCTAAGTTAAATGAAAGCTTTTGAGTATTTAATATTATTTTTGGAGTTGATAA;start=368170;subtype=IES;support_ref=28;support_variant=38;type=IES;
scaffold51_31_with_IES	MILORD	internal_eliminated_sequence	369087	369166	.	.	.	ID=MILORD.31.369087.369166;Name=MILORD.31.369087.369166;bounded_by_ta=TRUE;common_boundary=Both;end=369166;ies_id=IESPGM.PTET51.1.31.356064;ies_left_dist=0;ies_min_dist=0;ies_right_dist=0;junction_seq=agtgatattcacagtTActcttattcttgatc;read_names=J00121:27:H3GGKBBXX:5:2115:13900:35356,J00121:27:H3GGKBBXX:5:2121:16478:41686,J00121:27:H3GGKBBXX:5:1115:12388:25421,J00121:27:H3GGKBBXX:5:1105:3082:15205,J00121:27:H3GGKBBXX:5:2202:4838:28059,J00121:27:H3GGKBBXX:5:1224:15077:32086,J00121:27:H3GGKBBXX:5:2210:23876:23944,J00121:27:H3GGKBBXX:5:1217:19177:12884,J00121:27:H3GGKBBXX:5:1108:24434:37114,J00121:27:H3GGKBBXX:5:2205:14570:7257,J00121:27:H3GGKBBXX:5:2223:5335:4163;sequence=TACACTTAATTCTATTACCTTAGGATAGTTAATTGTTAAAAGCTCAATTAGAAAAATAAATAAATTTACAAATCTATTCG;start=369087;subtype=IES;support_ref=37;support_variant=11;type=IES;
scaffold51_31_with_IES	MILORD	internal_eliminated_sequence	369361	369542	.	.	.	ID=MILORD.31.369361.369542;Name=MILORD.31.369361.369542;bounded_by_ta=TRUE;common_boundary=None;end=369542;ies_id=IESPGM.PTET51.1.31.356064;ies_left_dist=-274;ies_min_dist=274;ies_right_dist=-376;junction_seq=aagtatgaaattattTAttcaaaatataataa;read_names=J00121:27:H3GGKBBXX:5:1109:6157:6536;sequence=TAACATCAAAATTATTATTAATTAATTTCTAATTATCTATTTGTCAACATTAAATATTATTTTTGTTATATATTTTTGTTTATTAATATTATCAGTTATCTCATTTCTCGTGCTAAATATTCAAATAATTCCTATTTGTCATTAAAACAAATTAGGTTGCATTAGTAAAAATTATCAGACTA;start=369361;subtype=MAC;support_ref=86;support_variant=1;type=CRYPTIC;
scaffold51_31_with_IES	MILORD	internal_eliminated_sequence	369997	370023	.	.	.	ID=MILORD.31.369997.370023;Name=MILORD.31.369997.370023;bounded_by_ta=TRUE;common_boundary=Both;end=370023;ies_id=IESPGM.PTET51.1.31.356894;ies_left_dist=0;ies_min_dist=0;ies_right_dist=0;junction_seq=actacaacaatatttTAgatacaatctttatg;read_names=J00121:27:H3GGKBBXX:5:1217:16934:29184,J00121:27:H3GGKBBXX:5:1217:30025:47366,J00121:27:H3GGKBBXX:5:2108:32289:25896,J00121:27:H3GGKBBXX:5:2217:2067:5183,J00121:27:H3GGKBBXX:5:1213:29823:35796,J00121:27:H3GGKBBXX:5:1112:4158:16190,J00121:27:H3GGKBBXX:5:2125:7131:29677,J00121:27:H3GGKBBXX:5:1112:4442:16049,J00121:27:H3GGKBBXX:5:1224:3031:30310,J00121:27:H3GGKBBXX:5:1119:6776:43198,J00121:27:H3GGKBBXX:5:2119:23023:18529,J00121:27:H3GGKBBXX:5:2204:16092:28745,J00121:27:H3GGKBBXX:5:1119:13291:10633,J00121:27:H3GGKBBXX:5:2107:29924:9561,J00121:27:H3GGKBBXX:5:2107:18802:10053,J00121:27:H3GGKBBXX:5:1109:9059:31927,J00121:27:H3GGKBBXX:5:2102:5751:10018,J00121:27:H3GGKBBXX:5:2211:15463:34547,J00121:27:H3GGKBBXX:5:1107:10551:31875,J00121:27:H3GGKBBXX:5:1202:5913:19373,J00121:27:H3GGKBBXX:5:1125:8633:35972,J00121:27:H3GGKBBXX:5:2209:7801:35303,J00121:27:H3GGKBBXX:5:1118:23723:27232,J00121:27:H3GGKBBXX:5:2228:21927:21623,J00121:27:H3GGKBBXX:5:1118:28402:13429,J00121:27:H3GGKBBXX:5:2202:31649:40860,J00121:27:H3GGKBBXX:5:1220:23551:2246,J00121:27:H3GGKBBXX:5:1227:25641:32701,J00121:27:H3GGKBBXX:5:2210:22729:44500,J00121:27:H3GGKBBXX:5:2227:2047:47243,J00121:27:H3GGKBBXX:5:1207:14194:38468,J00121:27:H3GGKBBXX:5:2219:17188:39084,J00121:27:H3GGKBBXX:5:1214:6532:17456,J00121:27:H3GGKBBXX:5:1107:26677:30485,J00121:27:H3GGKBBXX:5:1201:15889:7363,J00121:27:H3GGKBBXX:5:2202:19563:32015,J00121:27:H3GGKBBXX:5:1117:15341:36446,J00121:27:H3GGKBBXX:5:2120:22942:21096,J00121:27:H3GGKBBXX:5:1103:13453:37783,J00121:27:H3GGKBBXX:5:2202:4919:35761,J00121:27:H3GGKBBXX:5:2113:28381:32595,J00121:27:H3GGKBBXX:5:2109:10521:8822,J00121:27:H3GGKBBXX:5:2104:29853:11794,J00121:27:H3GGKBBXX:5:1116:13108:25369,J00121:27:H3GGKBBXX:5:1120:8734:32209,J00121:27:H3GGKBBXX:5:1211:29944:28797,J00121:27:H3GGKBBXX:5:2220:28889:9842,J00121:27:H3GGKBBXX:5:1223:4137:1420,J00121:27:H3GGKBBXX:5:1120:18538:4778,J00121:27:H3GGKBBXX:5:1225:12469:5657,J00121:27:H3GGKBBXX:5:2213:28442:4462,J00121:27:H3GGKBBXX:5:1213:26078:24454,J00121:27:H3GGKBBXX:5:2202:28757:16190,J00121:27:H3GGKBBXX:5:1211:9069:17667,J00121:27:H3GGKBBXX:5:1223:11505:43831,J00121:27:H3GGKBBXX:5:1224:24038:2352,J00121:27:H3GGKBBXX:5:1112:19553:37871,J00121:27:H3GGKBBXX:5:2117:32045:40315,J00121:27:H3GGKBBXX:5:2208:15980:13148,J00121:27:H3GGKBBXX:5:1124:10998:29448,J00121:27:H3GGKBBXX:5:1102:25104:24630,J00121:27:H3GGKBBXX:5:2104:29660:12304,J00121:27:H3GGKBBXX:5:1110:17198:34917,J00121:27:H3GGKBBXX:5:2209:16346:26828,J00121:27:H3GGKBBXX:5:2215:10998:47383,J00121:27:H3GGKBBXX:5:1114:13423:31224,J00121:27:H3GGKBBXX:5:2208:20019:14379,J00121:27:H3GGKBBXX:5:1116:16863:21817,J00121:27:H3GGKBBXX:5:2202:23855:24226,J00121:27:H3GGKBBXX:5:1120:8917:32173,J00121:27:H3GGKBBXX:5:1228:10176:16489,J00121:27:H3GGKBBXX:5:2213:12499:15944,J00121:27:H3GGKBBXX:5:2123:25926:2985,J00121:27:H3GGKBBXX:5:1208:5325:4391;sequence=TATCATTAAATTATTATTATTTAACTA;start=369997;subtype=IES;support_ref=9;support_variant=74;type=IES;
scaffold51_31_with_IES	MILORD	internal_eliminated_sequence	371280	371357	.	.	.	ID=MILORD.31.371280.371357;Name=MILORD.31.371280.371357;bounded_by_ta=TRUE;common_boundary=None;end=371357;ies_id=IESPGM.PTET51.1.31.356894;ies_left_dist=-1283;ies_min_dist=1283;ies_right_dist=-1334;junction_seq=aataaattactatatTAttttcactactatat;read_names=J00121:27:H3GGKBBXX:5:2122:16812:8119;sequence=TACAACTAATATTTGTATTTTTATAAGGATTTTATAACTAATTTATTTATTTTATTTTAGAATTCACTACCTTTAGTT;start=371280;subtype=MAC;support_ref=87;support_variant=1;type=CRYPTIC;
scaffold51_31_with_IES	MILORD	internal_eliminated_sequence	372627	372699	.	.	.	ID=MILORD.31.372627.372699;Name=MILORD.31.372627.372699;bounded_by_ta=TRUE;common_boundary=Both;end=372699;ies_id=IESPGM.PTET51.1.31.359497;ies_left_dist=0;ies_min_dist=0;ies_right_dist=0;junction_seq=aatttgttgtattaaTAacaaggactccttgt;read_names=J00121:27:H3GGKBBXX:5:2217:2991:9350,J00121:27:H3GGKBBXX:5:2220:14844:14379,J00121:27:H3GGKBBXX:5:1106:11880:31646,J00121:27:H3GGKBBXX:5:2206:15990:2475,J00121:27:H3GGKBBXX:5:2112:26169:36112,J00121:27:H3GGKBBXX:5:1111:15250:44412,J00121:27:H3GGKBBXX:5:2209:25570:48825,J00121:27:H3GGKBBXX:5:2210:12398:15944,J00121:27:H3GGKBBXX:5:2107:20263:24507,J00121:27:H3GGKBBXX:5:2208:30878:23276,J00121:27:H3GGKBBXX:5:1125:13413:22274,J00121:27:H3GGKBBXX:5:2215:20375:14045,J00121:27:H3GGKBBXX:5:2211:29366:26494,J00121:27:H3GGKBBXX:5:2205:7710:10211,J00121:27:H3GGKBBXX:5:2105:2676:13939,J00121:27:H3GGKBBXX:5:2209:24089:42952,J00121:27:H3GGKBBXX:5:2103:19319:18230,J00121:27:H3GGKBBXX:5:1106:12225:30943,J00121:27:H3GGKBBXX:5:1226:11170:48104,J00121:27:H3GGKBBXX:5:2118:19837:29677,J00121:27:H3GGKBBXX:5:1121:26859:19654,J00121:27:H3GGKBBXX:5:2113:4198:35532,J00121:27:H3GGKBBXX:5:1118:2575:16014,J00121:27:H3GGKBBXX:5:2210:29934:28780,J00121:27:H3GGKBBXX:5:2106:5325:10546,J00121:27:H3GGKBBXX:5:1111:10003:18757,J00121:27:H3GGKBBXX:5:1213:27752:46487,J00121:27:H3GGKBBXX:5:1205:17726:10546,J00121:27:H3GGKBBXX:5:2125:7994:42565,J00121:27:H3GGKBBXX:5:2102:18325:24911,J00121:27:H3GGKBBXX:5:1117:6776:4338,J00121:27:H3GGKBBXX:5:1126:8562:24595,J00121:27:H3GGKBBXX:5:1109:4919:13324,J00121:27:H3GGKBBXX:5:1222:17837:38064,J00121:27:H3GGKBBXX:5:2206:16610:6888,J00121:27:H3GGKBBXX:5:2118:12540:29237,J00121:27:H3GGKBBXX:5:1109:23602:26424,J00121:27:H3GGKBBXX:5:1223:17797:8945,J00121:27:H3GGKBBXX:5:2118:12165:29430,J00121:27:H3GGKBBXX:5:2206:13332:3916,J00121:27:H3GGKBBXX:5:2212:12256:7293,J00121:27:H3GGKBBXX:5:1105:6969:47682,J00121:27:H3GGKBBXX:5:1115:18791:25791,J00121:27:H3GGKBBXX:5:1124:20811:23839,J00121:27:H3GGKBBXX:5:2104:10125:43761,J00121:27:H3GGKBBXX:5:2227:26321:2721,J00121:27:H3GGKBBXX:5:2210:17239:12198,J00121:27:H3GGKBBXX:5:2225:8532:19302,J00121:27:H3GGKBBXX:5:2112:20101:47823,J00121:27:H3GGKBBXX:5:2219:13798:40631;sequence=TACAGCAGATGGATTTTTGTAATATTTAAAATCATCTAATAAATAATAAAATTAAAATTCATAGCTTTGATTG;start=372627;subtype=IES;support_ref=2;support_variant=50;type=IES;
scaffold51_31_with_IES	MILORD	internal_eliminated_sequence	373053	373098	.	.	.	ID=MILORD.31.373053.373098;Name=MILORD.31.373053.373098;bounded_by_ta=TRUE;common_boundary=Both;end=373098;ies_id=IESPGM.PTET51.1.31.359850;ies_left_dist=0;ies_min_dist=0;ies_right_dist=0;junction_seq=aatgaattagttaatTAtatgagaccaataat;read_names=J00121:27:H3GGKBBXX:5:2125:26798:45854,J00121:27:H3GGKBBXX:5:1111:2006:18054,J00121:27:H3GGKBBXX:5:2214:2067:44464,J00121:27:H3GGKBBXX:5:1210:24424:13886,J00121:27:H3GGKBBXX:5:1216:10257:45221,J00121:27:H3GGKBBXX:5:1106:21471:2721,J00121:27:H3GGKBBXX:5:1122:22912:32789,J00121:27:H3GGKBBXX:5:2119:11069:43392,J00121:27:H3GGKBBXX:5:2226:27752:45959,J00121:27:H3GGKBBXX:5:1107:29203:28709,J00121:27:H3GGKBBXX:5:1209:28239:40367,J00121:27:H3GGKBBXX:5:1120:24911:43673,J00121:27:H3GGKBBXX:5:1220:5913:10827,J00121:27:H3GGKBBXX:5:1125:16041:41036,J00121:27:H3GGKBBXX:5:1128:24383:26090,J00121:27:H3GGKBBXX:5:2227:16498:40280,J00121:27:H3GGKBBXX:5:2219:2392:16295,J00121:27:H3GGKBBXX:5:1213:6248:41053,J00121:27:H3GGKBBXX:5:1207:15250:45432,J00121:27:H3GGKBBXX:5:2102:11099:41792,J00121:27:H3GGKBBXX:5:1107:11282:47630,J00121:27:H3GGKBBXX:5:1124:4645:24349,J00121:27:H3GGKBBXX:5:2205:25611:41159,J00121:27:H3GGKBBXX:5:2207:23683:37466,J00121:27:H3GGKBBXX:5:2118:9922:25333,J00121:27:H3GGKBBXX:5:1227:7963:15610,J00121:27:H3GGKBBXX:5:2104:11972:21149,J00121:27:H3GGKBBXX:5:1220:6066:10633,J00121:27:H3GGKBBXX:5:2223:11099:34969,J00121:27:H3GGKBBXX:5:2124:23439:40104,J00121:27:H3GGKBBXX:5:2102:18172:42020,J00121:27:H3GGKBBXX:5:1221:15158:11266,J00121:27:H3GGKBBXX:5:1116:20923:8629,J00121:27:H3GGKBBXX:5:2212:9688:37413,J00121:27:H3GGKBBXX:5:1209:10987:42337,J00121:27:H3GGKBBXX:5:1115:3782:15750,J00121:27:H3GGKBBXX:5:2123:4878:13183,J00121:27:H3GGKBBXX:5:2206:25530:36481,J00121:27:H3GGKBBXX:5:2226:4493:12691;sequence=TACACTCTGTTTTAAATAGGGAATAGGAAGGTTAAGGTTTGAAGTG;start=373053;subtype=IES;support_ref=14;support_variant=39;type=IES;
scaffold51_31_with_IES	MILORD	internal_eliminated_sequence	374407	374484	.	.	.	ID=MILORD.31.374407.374484;Name=MILORD.31.374407.374484;bounded_by_ta=TRUE;common_boundary=Both;end=374484;ies_id=IESPGM.PTET51.1.31.361158;ies_left_dist=0;ies_min_dist=0;ies_right_dist=0;junction_seq=tttgatttcagttgtTAtttgttttataaaat;read_names=J00121:27:H3GGKBBXX:5:2116:16985:27690,J00121:27:H3GGKBBXX:5:2217:18497:35409,J00121:27:H3GGKBBXX:5:1114:19116:38310,J00121:27:H3GGKBBXX:5:2223:5873:33826,J00121:27:H3GGKBBXX:5:2101:21186:30327,J00121:27:H3GGKBBXX:5:1223:25043:4796,J00121:27:H3GGKBBXX:5:2124:14225:44675,J00121:27:H3GGKBBXX:5:1202:14844:5657,J00121:27:H3GGKBBXX:5:2112:18456:23874,J00121:27:H3GGKBBXX:5:2211:5954:21518,J00121:27:H3GGKBBXX:5:1109:25915:17808,J00121:27:H3GGKBBXX:5:1219:28635:25966,J00121:27:H3GGKBBXX:5:2108:23155:26248,J00121:27:H3GGKBBXX:5:2118:16549:33510,J00121:27:H3GGKBBXX:5:1207:5152:6097,J00121:27:H3GGKBBXX:5:1110:18771:21113,J00121:27:H3GGKBBXX:5:1114:6279:24155,J00121:27:H3GGKBBXX:5:2221:20557:24595,J00121:27:H3GGKBBXX:5:1205:22465:47559,J00121:27:H3GGKBBXX:5:1123:13646:33897,J00121:27:H3GGKBBXX:5:1216:9445:15926,J00121:27:H3GGKBBXX:5:2217:19207:3231,J00121:27:H3GGKBBXX:5:2222:6015:46100,J00121:27:H3GGKBBXX:5:2101:16944:28569,J00121:27:H3GGKBBXX:5:1114:27316:3072,J00121:27:H3GGKBBXX:5:1118:19887:5851,J00121:27:H3GGKBBXX:5:1125:28615:23399,J00121:27:H3GGKBBXX:5:2206:17097:2774,J00121:27:H3GGKBBXX:5:1208:17756:20656,J00121:27:H3GGKBBXX:5:1213:27255:11337,J00121:27:H3GGKBBXX:5:1116:21521:27215,J00121:27:H3GGKBBXX:5:2207:6877:20093,J00121:27:H3GGKBBXX:5:1206:18111:48561,J00121:27:H3GGKBBXX:5:1125:27570:25984,J00121:27:H3GGKBBXX:5:1113:28067:8875,J00121:27:H3GGKBBXX:5:2109:20801:32683,J00121:27:H3GGKBBXX:5:1204:11576:5692,J00121:27:H3GGKBBXX:5:2105:11251:3758,J00121:27:H3GGKBBXX:5:2205:24738:24314,J00121:27:H3GGKBBXX:5:2211:7344:27654,J00121:27:H3GGKBBXX:5:1118:23206:16946,J00121:27:H3GGKBBXX:5:1115:25844:37484,J00121:27:H3GGKBBXX:5:1101:24363:48526,J00121:27:H3GGKBBXX:5:1117:10815:45906,J00121:27:H3GGKBBXX:5:1206:30259:16893,J00121:27:H3GGKBBXX:5:2208:5030:32367,J00121:27:H3GGKBBXX:5:1225:20385:7627,J00121:27:H3GGKBBXX:5:1224:22221:998,J00121:27:H3GGKBBXX:5:1124:20567:19865;sequence=TAGAGTTGATCAATTTTTGATTATAACTTTATTTAGAATTTAAGGATTGATTTTTAATAAAAATTTATTGAATTACTA;start=374407;subtype=IES;support_ref=6;support_variant=49;type=IES;
scaffold51_31_with_IES	MILORD	internal_eliminated_sequence	375168	375246	.	.	.	ID=MILORD.31.375168.375246;Name=MILORD.31.375168.375246;bounded_by_ta=TRUE;common_boundary=Both;end=375246;ies_id=IESPGM.PTET51.1.31.361841;ies_left_dist=0;ies_min_dist=0;ies_right_dist=0;junction_seq=ttccaggttagcaagTAttaaatactttaatt;read_names=J00121:27:H3GGKBBXX:5:1127:18172:29536,J00121:27:H3GGKBBXX:5:1202:21755:5569,J00121:27:H3GGKBBXX:5:2207:30259:16823,J00121:27:H3GGKBBXX:5:2226:20496:21184,J00121:27:H3GGKBBXX:5:2213:2940:15416,J00121:27:H3GGKBBXX:5:2219:21663:31892,J00121:27:H3GGKBBXX:5:2117:16407:16383,J00121:27:H3GGKBBXX:5:2225:15970:37079,J00121:27:H3GGKBBXX:5:2220:23023:26934,J00121:27:H3GGKBBXX:5:1224:24048:5042,J00121:27:H3GGKBBXX:5:1126:23480:45027,J00121:27:H3GGKBBXX:5:1110:8714:13570,J00121:27:H3GGKBBXX:5:1109:10571:5851,J00121:27:H3GGKBBXX:5:1124:19451:26863,J00121:27:H3GGKBBXX:5:1211:13403:4884,J00121:27:H3GGKBBXX:5:2210:19624:3108,J00121:27:H3GGKBBXX:5:1109:10450:5780,J00121:27:H3GGKBBXX:5:2120:2392:20691,J00121:27:H3GGKBBXX:5:1212:12875:18458,J00121:27:H3GGKBBXX:5:1107:14418:39207,J00121:27:H3GGKBBXX:5:1107:3762:28340,J00121:27:H3GGKBBXX:5:2115:26098:13341,J00121:27:H3GGKBBXX:5:1116:17929:42091,J00121:27:H3GGKBBXX:5:1217:25672:22168,J00121:27:H3GGKBBXX:5:1120:31619:21993,J00121:27:H3GGKBBXX:5:1206:10439:41458,J00121:27:H3GGKBBXX:5:1112:19421:11126,J00121:27:H3GGKBBXX:5:1109:24434:32648,J00121:27:H3GGKBBXX:5:2213:18385:32789;sequence=TACAGAATAAATATATAATTTGATTTAAATTAGATGTTCATAATGAAAGAAGAATTTGAAAAATAATTTGGTTATGCTG;start=375168;subtype=IES;support_ref=2;support_variant=29;type=IES;
scaffold51_31_with_IES	MILORD	internal_eliminated_sequence	376925	376950	.	.	.	ID=MILORD.31.376925.376950;Name=MILORD.31.376925.376950;bounded_by_ta=TRUE;common_boundary=Both;end=376950;ies_id=IESPGM.PTET51.1.31.363519;ies_left_dist=0;ies_min_dist=0;ies_right_dist=0;junction_seq=ggaagatggtggcgaTAgtggggatgataaca;read_names=J00121:27:H3GGKBBXX:5:1216:27346:12831,J00121:27:H3GGKBBXX:5:2103:28889:46029,J00121:27:H3GGKBBXX:5:2201:10703:43533,J00121:27:H3GGKBBXX:5:2211:30645:22098,J00121:27:H3GGKBBXX:5:1123:8603:21078,J00121:27:H3GGKBBXX:5:2121:9455:7011,J00121:27:H3GGKBBXX:5:1213:14955:24173,J00121:27:H3GGKBBXX:5:2210:3671:13341,J00121:27:H3GGKBBXX:5:2211:24667:6642,J00121:27:H3GGKBBXX:5:1109:14448:22661;sequence=TATAGATTTATACAATTTTTTTACTG;start=376925;subtype=IES;support_ref=3;support_variant=10;type=IES;
scaffold51_31_with_IES	MILORD	internal_eliminated_sequence	380406	380471	.	.	.	ID=MILORD.31.380406.380471;Name=MILORD.31.380406.380471;bounded_by_ta=TRUE;common_boundary=Both;end=380471;ies_id=IESPGM.PTET51.1.31.366974;ies_left_dist=0;ies_min_dist=0;ies_right_dist=0;junction_seq=atttggagtattataTAccataatttatcaat;read_names=J00121:27:H3GGKBBXX:5:2109:11180:24032,J00121:27:H3GGKBBXX:5:1223:18264:7855,J00121:27:H3GGKBBXX:5:2102:30208:11249,J00121:27:H3GGKBBXX:5:1113:30401:15768,J00121:27:H3GGKBBXX:5:1119:20050:26459,J00121:27:H3GGKBBXX:5:1211:27945:26810,J00121:27:H3GGKBBXX:5:1227:22658:40649,J00121:27:H3GGKBBXX:5:1117:23663:30960,J00121:27:H3GGKBBXX:5:2205:13981:32930,J00121:27:H3GGKBBXX:5:2205:6542:6255,J00121:27:H3GGKBBXX:5:1128:19532:11917,J00121:27:H3GGKBBXX:5:1127:9485:45607,J00121:27:H3GGKBBXX:5:2124:13646:42478,J00121:27:H3GGKBBXX:5:2228:28726:15610,J00121:27:H3GGKBBXX:5:1125:19481:37712,J00121:27:H3GGKBBXX:5:2126:7638:16067,J00121:27:H3GGKBBXX:5:2110:27306:5235,J00121:27:H3GGKBBXX:5:2205:6766:6220,J00121:27:H3GGKBBXX:5:1218:17381:35268;sequence=TACGCTTAAAATGCTTAATTATTGTAATAATTTAAATTAAATAACTTTAAATAAGATATTTATGTG;start=380406;subtype=IES;support_ref=6;support_variant=19;type=IES;
scaffold51_31_with_IES	MILORD	internal_eliminated_sequence	381766	381831	.	.	.	ID=MILORD.31.381766.381831;Name=MILORD.31.381766.381831;bounded_by_ta=TRUE;common_boundary=Both;end=381831;ies_id=IESPGM.PTET51.1.31.368268;ies_left_dist=0;ies_min_dist=0;ies_right_dist=0;junction_seq=aatggtgaaagatgcTAttacaattgattcat;read_names=J00121:27:H3GGKBBXX:5:1210:26900:33299,J00121:27:H3GGKBBXX:5:2201:31852:34178,J00121:27:H3GGKBBXX:5:1226:31741:6941,J00121:27:H3GGKBBXX:5:2126:18741:35796,J00121:27:H3GGKBBXX:5:1205:5609:2563,J00121:27:H3GGKBBXX:5:1115:11901:30099,J00121:27:H3GGKBBXX:5:1224:24089:8910,J00121:27:H3GGKBBXX:5:2126:6634:7082,J00121:27:H3GGKBBXX:5:2225:18365:24489,J00121:27:H3GGKBBXX:5:2222:20983:23118,J00121:27:H3GGKBBXX:5:1212:26940:44693,J00121:27:H3GGKBBXX:5:2115:6583:45889,J00121:27:H3GGKBBXX:5:1118:6340:37273,J00121:27:H3GGKBBXX:5:2106:10399:38468,J00121:27:H3GGKBBXX:5:2107:10003:17175,J00121:27:H3GGKBBXX:5:2124:27052:8594,J00121:27:H3GGKBBXX:5:1117:22810:16014,J00121:27:H3GGKBBXX:5:1207:28655:22450,J00121:27:H3GGKBBXX:5:1114:24444:39523,J00121:27:H3GGKBBXX:5:1220:16975:18458,J00121:27:H3GGKBBXX:5:2101:10206:14080,J00121:27:H3GGKBBXX:5:2111:24485:41528,J00121:27:H3GGKBBXX:5:1228:29427:14256,J00121:27:H3GGKBBXX:5:1109:16650:17896,J00121:27:H3GGKBBXX:5:1214:9577:47278,J00121:27:H3GGKBBXX:5:1104:15463:39225,J00121:27:H3GGKBBXX:5:2102:27488:36886,J00121:27:H3GGKBBXX:5:2223:20456:21746,J00121:27:H3GGKBBXX:5:2205:2747:39910,J00121:27:H3GGKBBXX:5:2203:2534:7222,J00121:27:H3GGKBBXX:5:1118:6928:9666,J00121:27:H3GGKBBXX:5:2102:24474:10950,J00121:27:H3GGKBBXX:5:1104:23470:42407,J00121:27:H3GGKBBXX:5:2225:10145:20551,J00121:27:H3GGKBBXX:5:1202:26017:48438,J00121:27:H3GGKBBXX:5:1116:13981:10000,J00121:27:H3GGKBBXX:5:2118:29802:28727,J00121:27:H3GGKBBXX:5:1104:10906:17474,J00121:27:H3GGKBBXX:5:1121:25824:33123,J00121:27:H3GGKBBXX:5:2202:20892:47331,J00121:27:H3GGKBBXX:5:1117:23784:27901,J00121:27:H3GGKBBXX:5:2116:18730:10493,J00121:27:H3GGKBBXX:5:1128:14661:16032,J00121:27:H3GGKBBXX:5:2224:8734:34284,J00121:27:H3GGKBBXX:5:1227:25794:39647,J00121:27:H3GGKBBXX:5:2210:12246:40403,J00121:27:H3GGKBBXX:5:1228:17858:33035,J00121:27:H3GGKBBXX:5:1124:24870:24472,J00121:27:H3GGKBBXX:5:2218:19299:19882,J00121:27:H3GGKBBXX:5:1213:6948:34002,J00121:27:H3GGKBBXX:5:2206:17746:17790,J00121:27:H3GGKBBXX:5:1124:27945:4620,J00121:27:H3GGKBBXX:5:1220:14509:40209,J00121:27:H3GGKBBXX:5:2101:32207:36587,J00121:27:H3GGKBBXX:5:2120:9516:3037,J00121:27:H3GGKBBXX:5:1126:25144:18476,J00121:27:H3GGKBBXX:5:1114:18690:19953,J00121:27:H3GGKBBXX:5:2216:7182:6835,J00121:27:H3GGKBBXX:5:1206:14600:30943,J00121:27:H3GGKBBXX:5:1206:24616:32930,J00121:27:H3GGKBBXX:5:1110:20111:2158,J00121:27:H3GGKBBXX:5:2226:25712:34407,J00121:27:H3GGKBBXX:5:2119:8826:17421,J00121:27:H3GGKBBXX:5:2201:14012:30907;sequence=TACACTTAACTATTTTTACTATTATTTCATTTTTATTAATATTCCTAATTCCACTTTAATTTAGTG;start=381766;subtype=IES;support_ref=2;support_variant=64;type=IES;
scaffold51_31_with_IES	MILORD	internal_eliminated_sequence	382628	382656	.	.	.	ID=MILORD.31.382628.382656;Name=MILORD.31.382628.382656;bounded_by_ta=TRUE;common_boundary=None;end=382656;ies_id=IESPGM.PTET51.1.31.368268;ies_left_dist=-862;ies_min_dist=825;ies_right_dist=-825;junction_seq=ttttatttttgtaacTAatctaaattataaaa;read_names=J00121:27:H3GGKBBXX:5:1205:13616:21887;sequence=TATATTTAAATTCAATTTTATTTTTTATA;start=382628;subtype=MAC;support_ref=79;support_variant=1;type=CRYPTIC;
scaffold51_31_with_IES	MILORD	internal_eliminated_sequence	386609	386813	.	.	.	ID=MILORD.31.386609.386813;Name=MILORD.31.386609.386813;bounded_by_ta=TRUE;common_boundary=Both;end=386813;ies_id=IESPGM.PTET51.1.31.373045;ies_left_dist=0;ies_min_dist=0;ies_right_dist=0;junction_seq=gtctttaaagcatgaTAacattgttaagattt;read_names=J00121:27:H3GGKBBXX:5:1106:15371:25808,J00121:27:H3GGKBBXX:5:2118:15524:35145,J00121:27:H3GGKBBXX:5:1203:10987:19056,J00121:27:H3GGKBBXX:5:2118:15331:42056,J00121:27:H3GGKBBXX:5:2113:27752:27391,J00121:27:H3GGKBBXX:5:2214:26474:12023,J00121:27:H3GGKBBXX:5:1108:20730:15188,J00121:27:H3GGKBBXX:5:1207:14783:46170,J00121:27:H3GGKBBXX:5:1109:13494:35251,J00121:27:H3GGKBBXX:5:1217:15432:24437,J00121:27:H3GGKBBXX:5:2214:8856:7451,J00121:27:H3GGKBBXX:5:2211:17878:20691,J00121:27:H3GGKBBXX:5:1105:25702:8365,J00121:27:H3GGKBBXX:5:1103:8115:8277,J00121:27:H3GGKBBXX:5:1111:8826:37783,J00121:27:H3GGKBBXX:5:1125:29711:28885,J00121:27:H3GGKBBXX:5:1124:14204:32648,J00121:27:H3GGKBBXX:5:1124:18406:40420,J00121:27:H3GGKBBXX:5:1122:7649:41299,J00121:27:H3GGKBBXX:5:1209:16599:41827,J00121:27:H3GGKBBXX:5:1213:25012:39383,J00121:27:H3GGKBBXX:5:2226:7253:9631,J00121:27:H3GGKBBXX:5:1103:20263:1508,J00121:27:H3GGKBBXX:5:1117:9435:22485,J00121:27:H3GGKBBXX:5:2202:27336:3072,J00121:27:H3GGKBBXX:5:2216:3924:9596,J00121:27:H3GGKBBXX:5:1211:18954:44992,J00121:27:H3GGKBBXX:5:2226:28798:26177,J00121:27:H3GGKBBXX:5:2207:7578:27109,J00121:27:H3GGKBBXX:5:1121:30837:32806,J00121:27:H3GGKBBXX:5:1225:6329:41018,J00121:27:H3GGKBBXX:5:1225:20638:21746,J00121:27:H3GGKBBXX:5:2216:9699:10880,J00121:27:H3GGKBBXX:5:1125:15970:11794,J00121:27:H3GGKBBXX:5:1220:30381:5640,J00121:27:H3GGKBBXX:5:1125:15930:11829,J00121:27:H3GGKBBXX:5:1202:9211:1982;sequence=TACACTATAATTAAAAGTTAATATATGTGTATTTAGAAGAAATTACAAATTTTACTGTATTATCAAAAAAGTCTATATTTTTAAATTATCTATTAAATGAAAATTAAAATTCCTATTTAAATATACAACTTAATATATCTAATATGGCTAAATCATATGAATAATATTATATGTAATAAGCTGATTATAATTATTACATCTACAA;start=386609;subtype=IES;support_ref=0;support_variant=37;type=IES;
scaffold51_31_with_IES	MILORD	internal_eliminated_sequence	386609	386665	.	.	.	ID=MILORD.31.386609.386665;Name=MILORD.31.386609.386665;bounded_by_ta=TRUE;common_boundary=LEFT;end=386665;ies_id=IESPGM.PTET51.1.31.373045;ies_left_dist=0;ies_min_dist=0;ies_right_dist=148;junction_seq=gtctttaaagcatgaTAttatcaaaaaagtct;read_names=J00121:27:H3GGKBBXX:5:2103:20192:20093,J00121:27:H3GGKBBXX:5:1113:13636:1349,J00121:27:H3GGKBBXX:5:2116:14489:27232,J00121:27:H3GGKBBXX:5:1123:12865:18441,J00121:27:H3GGKBBXX:5:1204:9485:11530,J00121:27:H3GGKBBXX:5:1127:20811:33229;sequence=TACACTATAATTAAAAGTTAATATATGTGTATTTAGAAGAAATTACAAATTTTACTG;start=386609;subtype=PARTIAL_INTERNAL;support_ref=0;support_variant=6;type=ALTERNATIVE;
scaffold51_31_with_IES	MILORD	internal_eliminated_sequence	388752	388850	.	.	.	ID=MILORD.31.388752.388850;Name=MILORD.31.388752.388850;bounded_by_ta=TRUE;common_boundary=Both;end=388850;ies_id=IESPGM.PTET51.1.31.374983;ies_left_dist=0;ies_min_dist=0;ies_right_dist=0;junction_seq=actatatcgtttataTAacaaaatccagcagc;read_names=J00121:27:H3GGKBBXX:5:1226:28341:7416,J00121:27:H3GGKBBXX:5:2111:21775:42460,J00121:27:H3GGKBBXX:5:1104:15696:19126,J00121:27:H3GGKBBXX:5:1124:26788:1349,J00121:27:H3GGKBBXX:5:1215:29965:38504,J00121:27:H3GGKBBXX:5:2217:11556:8013,J00121:27:H3GGKBBXX:5:2103:24190:33246,J00121:27:H3GGKBBXX:5:1116:7679:42020,J00121:27:H3GGKBBXX:5:1121:19086:21658,J00121:27:H3GGKBBXX:5:1111:20577:28639,J00121:27:H3GGKBBXX:5:1128:13768:30732,J00121:27:H3GGKBBXX:5:2102:19065:21166,J00121:27:H3GGKBBXX:5:2209:2331:35708,J00121:27:H3GGKBBXX:5:2221:29589:38627,J00121:27:H3GGKBBXX:5:1213:5660:5921,J00121:27:H3GGKBBXX:5:2122:26189:40297,J00121:27:H3GGKBBXX:5:1108:3153:27778,J00121:27:H3GGKBBXX:5:2119:1773:7275,J00121:27:H3GGKBBXX:5:1111:13961:1631,J00121:27:H3GGKBBXX:5:1209:5984:14221,J00121:27:H3GGKBBXX:5:2218:10155:36464,J00121:27:H3GGKBBXX:5:1112:15980:24577,J00121:27:H3GGKBBXX:5:1107:20638:18159,J00121:27:H3GGKBBXX:5:2208:5599:29518,J00121:27:H3GGKBBXX:5:1225:18720:26090,J00121:27:H3GGKBBXX:5:1108:28026:43691,J00121:27:H3GGKBBXX:5:1118:24373:21008,J00121:27:H3GGKBBXX:5:1105:24830:46311,J00121:27:H3GGKBBXX:5:1202:9110:28498,J00121:27:H3GGKBBXX:5:1123:25256:43216,J00121:27:H3GGKBBXX:5:2103:26250:11143,J00121:27:H3GGKBBXX:5:2219:15280:29835,J00121:27:H3GGKBBXX:5:2103:10571:18616,J00121:27:H3GGKBBXX:5:1116:26382:9086,J00121:27:H3GGKBBXX:5:2216:13585:34319,J00121:27:H3GGKBBXX:5:1126:24271:47419,J00121:27:H3GGKBBXX:5:1106:26626:38556,J00121:27:H3GGKBBXX:5:1214:6471:25861,J00121:27:H3GGKBBXX:5:1226:9831:41458,J00121:27:H3GGKBBXX:5:2120:17097:2246,J00121:27:H3GGKBBXX:5:2120:10754:5429,J00121:27:H3GGKBBXX:5:2122:16183:4532,J00121:27:H3GGKBBXX:5:1107:8379:24032,J00121:27:H3GGKBBXX:5:1206:3366:18511,J00121:27:H3GGKBBXX:5:1122:18335:36569,J00121:27:H3GGKBBXX:5:2219:26453:14203,J00121:27:H3GGKBBXX:5:1119:9607:23909,J00121:27:H3GGKBBXX:5:2226:16752:33545,J00121:27:H3GGKBBXX:5:2106:9211:22168,J00121:27:H3GGKBBXX:5:1121:23805:6765,J00121:27:H3GGKBBXX:5:1106:9628:19373,J00121:27:H3GGKBBXX:5:2218:25875:16928;sequence=TACAGTTCTTTTTATCATTTAACTCTAAATTAATAATTTAAATAATAATATCTAATTTATACATTCAAAAAGAAATACAAAATTTTGATTAAGCAATTG;start=388752;subtype=IES;support_ref=0;support_variant=52;type=IES;
scaffold51_31_with_IES	MILORD	internal_eliminated_sequence	390219	390246	.	.	.	ID=MILORD.31.390219.390246;Name=MILORD.31.390219.390246;bounded_by_ta=TRUE;common_boundary=Both;end=390246;ies_id=IESPGM.PTET51.1.31.376351;ies_left_dist=0;ies_min_dist=0;ies_right_dist=0;junction_seq=cttcttcttttgttgTAatacaatctaatcaa;read_names=J00121:27:H3GGKBBXX:5:1210:13129:46821,J00121:27:H3GGKBBXX:5:1117:7060:37853,J00121:27:H3GGKBBXX:5:1218:17797:27443,J00121:27:H3GGKBBXX:5:2219:8511:5974,J00121:27:H3GGKBBXX:5:1128:22475:45924,J00121:27:H3GGKBBXX:5:2102:8968:11653,J00121:27:H3GGKBBXX:5:2224:16305:10616,J00121:27:H3GGKBBXX:5:2212:19918:39277,J00121:27:H3GGKBBXX:5:1115:6400:8646,J00121:27:H3GGKBBXX:5:1111:15706:33105,J00121:27:H3GGKBBXX:5:1110:17158:32138,J00121:27:H3GGKBBXX:5:1224:26007:15188,J00121:27:H3GGKBBXX:5:2210:28239:35233,J00121:27:H3GGKBBXX:5:1221:18203:36130,J00121:27:H3GGKBBXX:5:1111:22993:41862,J00121:27:H3GGKBBXX:5:2202:17147:39787,J00121:27:H3GGKBBXX:5:1118:7821:6677,J00121:27:H3GGKBBXX:5:2218:10439:22151,J00121:27:H3GGKBBXX:5:1226:16630:32666,J00121:27:H3GGKBBXX:5:2211:8887:5147,J00121:27:H3GGKBBXX:5:1126:17949:31154,J00121:27:H3GGKBBXX:5:1210:25367:15698,J00121:27:H3GGKBBXX:5:1102:25601:21729,J00121:27:H3GGKBBXX:5:2109:22181:38943,J00121:27:H3GGKBBXX:5:2222:24495:24771,J00121:27:H3GGKBBXX:5:2223:8572:30028,J00121:27:H3GGKBBXX:5:2103:27032:27021;sequence=TATGGTATGTTATAAAGGTCACACTCTA;start=390219;subtype=IES;support_ref=0;support_variant=27;type=IES;
scaffold51_31_with_IES	MILORD	internal_eliminated_sequence	390219	390249	.	.	.	ID=MILORD.31.390219.390249;Name=MILORD.31.390219.390249;bounded_by_ta=TRUE;common_boundary=LEFT;end=390249;ies_id=IESPGM.PTET51.1.31.376351;ies_left_dist=0;ies_min_dist=0;ies_right_dist=-3;junction_seq=cttcttcttttgttgTAcaatctaatcaatct;read_names=J00121:27:H3GGKBBXX:5:2216:31375:25896;sequence=TATGGTATGTTATAAAGGTCACACTCTATAA;start=390219;subtype=PARTIAL_EXTERNAL;support_ref=0;support_variant=1;type=ALTERNATIVE;
scaffold51_31_with_IES	MILORD	internal_eliminated_sequence	390219	390244	.	.	.	ID=MILORD.31.390219.390244;Name=MILORD.31.390219.390244;bounded_by_ta=TRUE;common_boundary=LEFT;end=390244;ies_id=IESPGM.PTET51.1.31.376351;ies_left_dist=0;ies_min_dist=0;ies_right_dist=2;junction_seq=cttcttcttttgttgTAtaatacaatctaatc;read_names=J00121:27:H3GGKBBXX:5:2219:19370:41352;sequence=TATGGTATGTTATAAAGGTCACACTC;start=390219;subtype=PARTIAL_INTERNAL;support_ref=0;support_variant=1;type=ALTERNATIVE;
scaffold51_31_with_IES	MILORD	internal_eliminated_sequence	390224	390249	.	.	.	ID=MILORD.31.390224.390249;Name=MILORD.31.390224.390249;bounded_by_ta=TRUE;common_boundary=None;end=390249;ies_id=IESPGM.PTET51.1.31.376351;ies_left_dist=-5;ies_min_dist=3;ies_right_dist=-3;junction_seq=tcttttgttgtatggTAcaatctaatcaatct;read_names=J00121:27:H3GGKBBXX:5:2206:8136:35848;sequence=TATGTTATAAAGGTCACACTCTATAA;start=390224;subtype=OVERLAPPING;support_ref=0;support_variant=1;type=ALTERNATIVE;
scaffold51_31_with_IES	MILORD	internal_eliminated_sequence	390546	390589	.	.	.	ID=MILORD.31.390546.390589;Name=MILORD.31.390546.390589;bounded_by_ta=TRUE;common_boundary=Both;end=390589;ies_id=IESPGM.PTET51.1.31.376650;ies_left_dist=0;ies_min_dist=0;ies_right_dist=0;junction_seq=tccaaatatcagatcTAcaatcatattttctt;read_names=J00121:27:H3GGKBBXX:5:1222:28280:6150,J00121:27:H3GGKBBXX:5:2204:15473:6044,J00121:27:H3GGKBBXX:5:2111:5162:40684,J00121:27:H3GGKBBXX:5:1125:25956:41370,J00121:27:H3GGKBBXX:5:2107:11688:37853,J00121:27:H3GGKBBXX:5:1215:9364:17509,J00121:27:H3GGKBBXX:5:2223:3488:5042,J00121:27:H3GGKBBXX:5:1209:24485:26793,J00121:27:H3GGKBBXX:5:2209:25093:16067,J00121:27:H3GGKBBXX:5:2205:15879:39312,J00121:27:H3GGKBBXX:5:2115:5010:30890,J00121:27:H3GGKBBXX:5:1207:28016:30802,J00121:27:H3GGKBBXX:5:2128:2209:43972,J00121:27:H3GGKBBXX:5:1118:16538:8594,J00121:27:H3GGKBBXX:5:1121:13210:17667,J00121:27:H3GGKBBXX:5:1121:24880:38838,J00121:27:H3GGKBBXX:5:1210:31548:4145,J00121:27:H3GGKBBXX:5:1217:10957:36622,J00121:27:H3GGKBBXX:5:1204:29609:5147;sequence=TATAATTAAATAAATTGCCATAAATAATAAATTGATTTCAACCA;start=390546;subtype=IES;support_ref=4;support_variant=19;type=IES;
scaffold51_31_with_IES	MILORD	internal_eliminated_sequence	390800	390855	.	.	.	ID=MILORD.31.390800.390855;Name=MILORD.31.390800.390855;bounded_by_ta=TRUE;common_boundary=Both;end=390855;ies_id=IESPGM.PTET51.1.31.376860;ies_left_dist=0;ies_min_dist=0;ies_right_dist=0;junction_seq=aatttcaattaaaaaTAcctatattagaacat;read_names=J00121:27:H3GGKBBXX:5:2123:12510:4426,J00121:27:H3GGKBBXX:5:2102:22739:32877,J00121:27:H3GGKBBXX:5:2111:3183:6624,J00121:27:H3GGKBBXX:5:2202:22678:43708,J00121:27:H3GGKBBXX:5:1125:28057:21342,J00121:27:H3GGKBBXX:5:2108:28737:36657,J00121:27:H3GGKBBXX:5:2104:8481:24630,J00121:27:H3GGKBBXX:5:2116:26717:11003,J00121:27:H3GGKBBXX:5:1121:20943:14010,J00121:27:H3GGKBBXX:5:2224:29954:38697,J00121:27:H3GGKBBXX:5:2104:15869:23012,J00121:27:H3GGKBBXX:5:1114:10196:48104;sequence=TATTATTGAAATTAAGTAATATTATAAATAAATCATAATTTATTTTAAGTTATCAA;start=390800;subtype=IES;support_ref=20;support_variant=12;type=IES;
scaffold51_31_with_IES	MILORD	internal_eliminated_sequence	390971	391031	.	.	.	ID=MILORD.31.390971.391031;Name=MILORD.31.390971.391031;bounded_by_ta=TRUE;common_boundary=Both;end=391031;ies_id=IESPGM.PTET51.1.31.376975;ies_left_dist=0;ies_min_dist=0;ies_right_dist=0;junction_seq=accctaaataagtatTAtctgcatcatgtgag;read_names=J00121:27:H3GGKBBXX:5:1201:14072:15610,J00121:27:H3GGKBBXX:5:1225:7618:4497,J00121:27:H3GGKBBXX:5:2212:13890:24612,J00121:27:H3GGKBBXX:5:2214:15422:12884,J00121:27:H3GGKBBXX:5:2222:28798:24525,J00121:27:H3GGKBBXX:5:1222:14184:29061,J00121:27:H3GGKBBXX:5:2219:3062:29905,J00121:27:H3GGKBBXX:5:2106:15290:24401,J00121:27:H3GGKBBXX:5:2219:23510:40614,J00121:27:H3GGKBBXX:5:1119:25225:27865,J00121:27:H3GGKBBXX:5:1111:26210:46838,J00121:27:H3GGKBBXX:5:2109:5274:19636,J00121:27:H3GGKBBXX:5:1106:23916:24331,J00121:27:H3GGKBBXX:5:1211:24789:42548,J00121:27:H3GGKBBXX:5:1201:28402:1613,J00121:27:H3GGKBBXX:5:2223:27874:15961,J00121:27:H3GGKBBXX:5:2206:17624:23030,J00121:27:H3GGKBBXX:5:1208:12073:40069,J00121:27:H3GGKBBXX:5:1218:20040:22854,J00121:27:H3GGKBBXX:5:2224:26423:38205,J00121:27:H3GGKBBXX:5:2219:23226:41915,J00121:27:H3GGKBBXX:5:1119:28686:31470,J00121:27:H3GGKBBXX:5:2212:4604:2650;sequence=TACAGCATAAGTAACTTTATTTTTATAATTATTTATTATAAATAAATCTCATATAGATCTG;start=390971;subtype=IES;support_ref=0;support_variant=23;type=IES;
scaffold51_31_with_IES	MILORD	internal_eliminated_sequence	391120	391145	.	.	.	ID=MILORD.31.391120.391145;Name=MILORD.31.391120.391145;bounded_by_ta=TRUE;common_boundary=Both;end=391145;ies_id=IESPGM.PTET51.1.31.377063;ies_left_dist=0;ies_min_dist=0;ies_right_dist=0;junction_seq=ttgtaatagagaagtTActgtgttcttattaa;read_names=J00121:27:H3GGKBBXX:5:1216:27113:24419,J00121:27:H3GGKBBXX:5:1215:29751:21571,J00121:27:H3GGKBBXX:5:2224:12246:4497,J00121:27:H3GGKBBXX:5:2214:19309:32595,J00121:27:H3GGKBBXX:5:2212:22749:39365,J00121:27:H3GGKBBXX:5:1211:26910:23259,J00121:27:H3GGKBBXX:5:1107:15382:31980,J00121:27:H3GGKBBXX:5:2227:9902:47770,J00121:27:H3GGKBBXX:5:2205:20912:45678,J00121:27:H3GGKBBXX:5:1106:16904:29167,J00121:27:H3GGKBBXX:5:2226:19045:6923,J00121:27:H3GGKBBXX:5:1104:6431:13412,J00121:27:H3GGKBBXX:5:1226:7141:44078,J00121:27:H3GGKBBXX:5:2119:10500:32771,J00121:27:H3GGKBBXX:5:1108:13961:30433,J00121:27:H3GGKBBXX:5:2219:20090:17913,J00121:27:H3GGKBBXX:5:1113:16873:42829,J00121:27:H3GGKBBXX:5:2226:32136:10932,J00121:27:H3GGKBBXX:5:1211:22475:10546,J00121:27:H3GGKBBXX:5:1119:6045:46012,J00121:27:H3GGKBBXX:5:1102:28392:24138,J00121:27:H3GGKBBXX:5:2118:12104:35550,J00121:27:H3GGKBBXX:5:2116:5375:8137,J00121:27:H3GGKBBXX:5:2110:15351:11601;sequence=TATAAGTACTATAGTGTTTGGCATTA;start=391120;subtype=IES;support_ref=14;support_variant=24;type=IES;
scaffold51_31_with_IES	MILORD	internal_eliminated_sequence	394851	394983	.	.	.	ID=MILORD.31.394851.394983;Name=MILORD.31.394851.394983;bounded_by_ta=TRUE;common_boundary=Both;end=394983;ies_id=IESPGM.PTET51.1.31.380768;ies_left_dist=0;ies_min_dist=0;ies_right_dist=0;junction_seq=gtaatttaattttagTAgtattgtacatctgc;read_names=J00121:27:H3GGKBBXX:5:1103:9607:35022;sequence=TACACTCAGATTTAACTTAAAAAGCAATTTTAAATTAACTATTTTAGAATCATAAAGTTTGATAATGAAATTGTCATAGTAAAGAATTAATTATTGAATAGAAGAAAATCAAAAAATTTTATGAAACTAATTG;start=394851;subtype=IES;support_ref=0;support_variant=1;type=IES;
scaffold51_31_with_IES	MILORD	internal_eliminated_sequence	394851	395939	.	.	.	ID=MILORD.31.394851.395939;Name=MILORD.31.394851.395939;bounded_by_ta=TRUE;common_boundary=LEFT;end=395939;ies_id=IESPGM.PTET51.1.31.380768;ies_left_dist=0;ies_min_dist=0;ies_right_dist=-956;junction_seq=gtaatttaattttagTAacacatataataact;read_names=J00121:27:H3GGKBBXX:5:1202:13281:42583;sequence=TACACTCAGATTTAACTTAAAAAGCAATTTTAAATTAACTATTTTAGAATCATAAAGTTTGATAATGAAATTGTCATAGTAAAGAATTAATTATTGAATAGAAGAAAATCAAAAAATTTTATGAAACTAATTGTAGTATTGTACATCTGCTTGATATTGTTGATATTCTTGTTCATACAGTTGTAATTAATATTATAAATAATTTAGTCAATTAAATATAATTTTACAAGATTAAATACTAAAAATCCAATAGTAGAAAGCATTTTCCTCAACCTTTCTTTCTTTAAAAGATTCAGCCAATTCATCTAGAGCAACAAACAATTCTTAGAAATTAAAGTCTTTAGATGCTACTTCTGATAATGCTACAATCACTGATTAGAATGGATGTACTTGATCACCAACTGTCGATAATATCCCTTAGCTATTTATCATGATCATTTATACTTGGCTATTGTCAAATACAAGAGAGTCAATGTGATGAATACTTTCATTTTATTAATATTAATCCGTTTTTATGTGTATATATTAAACTTGATAAAACAATCATTCAATTATCATACTGATTTCTCGTTTTTGCCTAATGTGATTTCTTAATCATTGATCATTATCAAATTAACCTAGATTATATTTTAACATAATTTACATTTTTCAGATCAGTATAAAACATTCCAATAAAAAATGAATTCATTAAATATAGACTATAAGACAAGGTCGAATATATTTCACTGACCATATTGGCTATAAAGTCTTCTGAAGCACTTAGACCATCATTTATATTTGGTTCTCCTTGAGCCATAGGCATACCCATGAAAAAACTTATGAAATTTACAGATAAAACTAATCATATAATATCCTAGACTTACAAGCAGCGAATAAAAAGCAAATAACAGTATATAAAGCAGCCTTAATTTACTGACTTAATGAAAACTCTTTTGATTAATTAGAAATGATCAAGAATTATGAATTCTACTTATATACCTAATTTTAAACTATTATTATTATTATTATTATTATTATTATTATTATTATTATTATTATTATTATCACACACACCCAATATGTTAAACAAAAAAATTATTAAATGAAATG;start=394851;subtype=PARTIAL_EXTERNAL;support_ref=0;support_variant=1;type=ALTERNATIVE;
scaffold51_31_with_IES	MILORD	internal_eliminated_sequence	395026	395103	.	.	.	ID=MILORD.31.395026.395103;Name=MILORD.31.395026.395103;bounded_by_ta=TRUE;common_boundary=Both;end=395103;ies_id=IESPGM.PTET51.1.31.380810;ies_left_dist=0;ies_min_dist=0;ies_right_dist=0;junction_seq=tgatattcttgttcaTAgaaagcattttcctc;read_names=J00121:27:H3GGKBBXX:5:2119:5091:31804,J00121:27:H3GGKBBXX:5:1209:6735:48685,J00121:27:H3GGKBBXX:5:1222:14336:4321,J00121:27:H3GGKBBXX:5:1111:9333:6695,J00121:27:H3GGKBBXX:5:2111:6066:31804,J00121:27:H3GGKBBXX:5:1114:4848:23821,J00121:27:H3GGKBBXX:5:2218:8055:5780,J00121:27:H3GGKBBXX:5:2224:8136:37185,J00121:27:H3GGKBBXX:5:2104:22029:31998;sequence=TACAGTTGTAATTAATATTATAAATAATTTAGTCAATTAAATATAATTTTACAAGATTAAATACTAAAAATCCAATAG;start=395026;subtype=IES;support_ref=0;support_variant=9;type=IES;
scaffold51_31_with_IES	MILORD	internal_eliminated_sequence	395824	395939	.	.	.	ID=MILORD.31.395824.395939;Name=MILORD.31.395824.395939;bounded_by_ta=TRUE;common_boundary=Both;end=395939;ies_id=IESPGM.PTET51.1.31.381530;ies_left_dist=0;ies_min_dist=0;ies_right_dist=0;junction_seq=tatgaattctacttaTAacacatataataact;read_names=J00121:27:H3GGKBBXX:5:1221:10744:48139,J00121:27:H3GGKBBXX:5:1209:20720:18089,J00121:27:H3GGKBBXX:5:1114:6816:46786,J00121:27:H3GGKBBXX:5:1207:13027:41018,J00121:27:H3GGKBBXX:5:2121:7009:29149,J00121:27:H3GGKBBXX:5:2208:15798:23663,J00121:27:H3GGKBBXX:5:2109:12307:15821,J00121:27:H3GGKBBXX:5:1227:16346:24964,J00121:27:H3GGKBBXX:5:1116:22404:43304,J00121:27:H3GGKBBXX:5:2226:26179:16999,J00121:27:H3GGKBBXX:5:2202:13910:35655,J00121:27:H3GGKBBXX:5:2102:22282:18863,J00121:27:H3GGKBBXX:5:2228:10632:3530,J00121:27:H3GGKBBXX:5:2124:19065:2949,J00121:27:H3GGKBBXX:5:1222:13524:38785,J00121:27:H3GGKBBXX:5:2225:12905:7855,J00121:27:H3GGKBBXX:5:1228:4624:45801,J00121:27:H3GGKBBXX:5:1112:5071:10598,J00121:27:H3GGKBBXX:5:1213:17503:22221,J00121:27:H3GGKBBXX:5:1102:6877:11407,J00121:27:H3GGKBBXX:5:2224:18416:18915,J00121:27:H3GGKBBXX:5:1213:12540:3987,J00121:27:H3GGKBBXX:5:1208:22942:32631,J00121:27:H3GGKBBXX:5:1206:25804:43779,J00121:27:H3GGKBBXX:5:2227:14529:25052,J00121:27:H3GGKBBXX:5:1113:17015:18036,J00121:27:H3GGKBBXX:5:1212:4553:38820,J00121:27:H3GGKBBXX:5:1122:3488:33422,J00121:27:H3GGKBBXX:5:1112:10196:10897,J00121:27:H3GGKBBXX:5:2220:21562:13886,J00121:27:H3GGKBBXX:5:1215:22506:43304,J00121:27:H3GGKBBXX:5:1120:20740:41194,J00121:27:H3GGKBBXX:5:1221:20141:12585,J00121:27:H3GGKBBXX:5:1219:9831:32912,J00121:27:H3GGKBBXX:5:2224:18761:19126,J00121:27:H3GGKBBXX:5:1120:25570:12040,J00121:27:H3GGKBBXX:5:1204:11738:24155,J00121:27:H3GGKBBXX:5:1108:13941:10669,J00121:27:H3GGKBBXX:5:1217:17614:20937,J00121:27:H3GGKBBXX:5:1225:11221:29729,J00121:27:H3GGKBBXX:5:2215:29061:22766,J00121:27:H3GGKBBXX:5:2218:29224:39893,J00121:27:H3GGKBBXX:5:2215:7801:26547,J00121:27:H3GGKBBXX:5:1117:24738:4796,J00121:27:H3GGKBBXX:5:1111:18304:12708,J00121:27:H3GGKBBXX:5:1224:15432:26723,J00121:27:H3GGKBBXX:5:1201:26484:31136,J00121:27:H3GGKBBXX:5:2207:18822:11530,J00121:27:H3GGKBBXX:5:2118:25114:30204,J00121:27:H3GGKBBXX:5:2208:27478:11477,J00121:27:H3GGKBBXX:5:2210:27925:23856;sequence=TATACCTAATTTTAAACTATTATTATTATTATTATTATTATTATTATTATTATTATTATTATTATTATTATCACACACACCCAATATGTTAAACAAAAAAATTATTAAATGAAATG;start=395824;subtype=IES;support_ref=2;support_variant=51;type=IES;
scaffold51_31_with_IES	MILORD	internal_eliminated_sequence	397494	397519	.	.	.	ID=MILORD.31.397494.397519;Name=MILORD.31.397494.397519;bounded_by_ta=TRUE;common_boundary=Both;end=397519;ies_id=IESPGM.PTET51.1.31.383084;ies_left_dist=0;ies_min_dist=0;ies_right_dist=0;junction_seq=aattaaatttgagatTActtcatttctatttc;read_names=J00121:27:H3GGKBBXX:5:1227:15919:23206,J00121:27:H3GGKBBXX:5:2223:11048:5411,J00121:27:H3GGKBBXX:5:2220:7801:14590,J00121:27:H3GGKBBXX:5:1105:21795:29026,J00121:27:H3GGKBBXX:5:2222:15899:19759,J00121:27:H3GGKBBXX:5:1214:20151:4866,J00121:27:H3GGKBBXX:5:1112:16569:10159,J00121:27:H3GGKBBXX:5:2125:12581:39541,J00121:27:H3GGKBBXX:5:2118:11008:32947,J00121:27:H3GGKBBXX:5:1127:21339:42091,J00121:27:H3GGKBBXX:5:1202:4107:34530,J00121:27:H3GGKBBXX:5:1208:14012:10686,J00121:27:H3GGKBBXX:5:1113:14681:9913,J00121:27:H3GGKBBXX:5:2107:18172:32314,J00121:27:H3GGKBBXX:5:2207:21328:39084,J00121:27:H3GGKBBXX:5:1210:5883:18687,J00121:27:H3GGKBBXX:5:1113:5792:23417,J00121:27:H3GGKBBXX:5:2228:29985:6114,J00121:27:H3GGKBBXX:5:2224:25124:37326,J00121:27:H3GGKBBXX:5:2119:15635:26441,J00121:27:H3GGKBBXX:5:2126:28300:7627,J00121:27:H3GGKBBXX:5:2226:28747:29430,J00121:27:H3GGKBBXX:5:2116:13088:17175,J00121:27:H3GGKBBXX:5:1106:13981:46575,J00121:27:H3GGKBBXX:5:2204:30188:28657,J00121:27:H3GGKBBXX:5:2223:9922:3037,J00121:27:H3GGKBBXX:5:2104:12713:14660,J00121:27:H3GGKBBXX:5:1128:16183:13253,J00121:27:H3GGKBBXX:5:2203:11809:44605,J00121:27:H3GGKBBXX:5:2128:20172:20551,J00121:27:H3GGKBBXX:5:1228:17482:30063,J00121:27:H3GGKBBXX:5:1224:23612:18282,J00121:27:H3GGKBBXX:5:1207:21623:23206,J00121:27:H3GGKBBXX:5:2219:4310:28797,J00121:27:H3GGKBBXX:5:1213:23043:41387,J00121:27:H3GGKBBXX:5:2111:18203:6449,J00121:27:H3GGKBBXX:5:1214:30289:26125,J00121:27:H3GGKBBXX:5:1210:30868:48755,J00121:27:H3GGKBBXX:5:1212:4127:31646,J00121:27:H3GGKBBXX:5:2201:5761:44183,J00121:27:H3GGKBBXX:5:2211:25946:15363,J00121:27:H3GGKBBXX:5:1112:24627:38890;sequence=TATAGTTAAGAACCTTAGCTTAAATA;start=397494;subtype=IES;support_ref=0;support_variant=42;type=IES;
scaffold51_31_with_IES	MILORD	internal_eliminated_sequence	399021	399051	.	.	.	ID=MILORD.31.399021.399051;Name=MILORD.31.399021.399051;bounded_by_ta=TRUE;common_boundary=Both;end=399051;ies_id=IESPGM.PTET51.1.31.384585;ies_left_dist=0;ies_min_dist=0;ies_right_dist=0;junction_seq=caatgattatgcaaaTAatcaacaaaatgtca;read_names=J00121:27:H3GGKBBXX:5:1209:20283:15328,J00121:27:H3GGKBBXX:5:2227:28584:8224,J00121:27:H3GGKBBXX:5:1116:21562:14801,J00121:27:H3GGKBBXX:5:2217:8958:4180,J00121:27:H3GGKBBXX:5:1103:19806:6800,J00121:27:H3GGKBBXX:5:1106:24413:35356,J00121:27:H3GGKBBXX:5:1224:16518:19812,J00121:27:H3GGKBBXX:5:1221:14143:45906,J00121:27:H3GGKBBXX:5:2225:12459:9578,J00121:27:H3GGKBBXX:5:1115:9455:11302,J00121:27:H3GGKBBXX:5:1209:4066:37660,J00121:27:H3GGKBBXX:5:2119:23500:31875,J00121:27:H3GGKBBXX:5:1108:6908:9913,J00121:27:H3GGKBBXX:5:1224:7121:12427,J00121:27:H3GGKBBXX:5:2119:5487:6431,J00121:27:H3GGKBBXX:5:2220:16275:22415,J00121:27:H3GGKBBXX:5:2119:15392:25105,J00121:27:H3GGKBBXX:5:2210:11982:10651,J00121:27:H3GGKBBXX:5:2218:5274:35673,J00121:27:H3GGKBBXX:5:2104:17381:9631,J00121:27:H3GGKBBXX:5:2201:10876:19882,J00121:27:H3GGKBBXX:5:1215:28432:48368,J00121:27:H3GGKBBXX:5:1202:25357:34952,J00121:27:H3GGKBBXX:5:1121:25337:6994,J00121:27:H3GGKBBXX:5:1228:25317:8576,J00121:27:H3GGKBBXX:5:1119:29315:11179,J00121:27:H3GGKBBXX:5:1104:5548:46276;sequence=TAGAGTTAAAAAGCGTATCTAACTTCTACTA;start=399021;subtype=IES;support_ref=3;support_variant=27;type=IES;
scaffold51_31_with_IES	MILORD	internal_eliminated_sequence	400786	401210	.	.	.	ID=MILORD.31.400786.401210;Name=MILORD.31.400786.401210;bounded_by_ta=TRUE;common_boundary=None;end=401210;ies_id=IESPGM.PTET51.1.31.388197;ies_left_dist=1878;ies_min_dist=1661;ies_right_dist=1661;junction_seq=tgattttacactataTAttaaagataattgta;read_names=J00121:27:H3GGKBBXX:5:1212:25286:22098;sequence=TATTATTCATTTTTGAAACAAAGAAATAAATACACTGGTCTAAATTCTAATCATGAGCTTTTCCCTATCAATATTCAAATAAACATATTACCAATTACTTTTAAATATAAATATAAATTTATTAATTAAATTATTAAGAACTTATTTTAAGTTATGTAAATATTTATAAAAAAATATCAATTGCATAAGTTTGATCAACATTTAAATACAATCTAATAATAAATATAATGCAAAAATTAACTCTATTAAATATGGATTAATAAAATTGAATAAATAAAAACCTTTTATAAATTGTTGTTTCGTTTAGTTTTATGTTAATTTGTAATAGATATCAGATTTCTAACTTAATGAGTTTTAAATAGGGATAATTTAAAGATTTATTTTTTAGCAAATAAACGATATCTATTTTGATTATCATCTTTCAA;start=400786;subtype=MAC;support_ref=99;support_variant=1;type=CRYPTIC;
scaffold51_31_with_IES	MILORD	internal_eliminated_sequence	400917	401140	.	.	.	ID=MILORD.31.400917.401140;Name=MILORD.31.400917.401140;bounded_by_ta=TRUE;common_boundary=None;end=401140;ies_id=IESPGM.PTET51.1.31.388197;ies_left_dist=1747;ies_min_dist=1731;ies_right_dist=1731;junction_seq=atttattaattaaatTAaatagggataattta;read_names=J00121:27:H3GGKBBXX:5:1120:10419:18388;sequence=TATTAAGAACTTATTTTAAGTTATGTAAATATTTATAAAAAAATATCAATTGCATAAGTTTGATCAACATTTAAATACAATCTAATAATAAATATAATGCAAAAATTAACTCTATTAAATATGGATTAATAAAATTGAATAAATAAAAACCTTTTATAAATTGTTGTTTCGTTTAGTTTTATGTTAATTTGTAATAGATATCAGATTTCTAACTTAATGAGTTT;start=400917;subtype=MAC;support_ref=84;support_variant=1;type=CRYPTIC;
scaffold51_31_with_IES	MILORD	internal_eliminated_sequence	402656	402871	.	.	.	ID=MILORD.31.402656.402871;Name=MILORD.31.402656.402871;bounded_by_ta=TRUE;common_boundary=RIGHT;end=402871;ies_id=IESPGM.PTET51.1.31.388197;ies_left_dist=8;ies_min_dist=0;ies_right_dist=0;junction_seq=tataagcatcttcttTAtgtgtttacttttat;read_names=J00121:27:H3GGKBBXX:5:1105:18964:41211;sequence=TATTATAATATACTCCTCACAGAGATTTATTTATTTATCAGAATTTAAATGGTGAGTATATTTTACAATAATTTATATTATTATGAATATTAAAATTAAATTATTATAATAAACAACAAGTTAGTTATTAATTCAAAAATTTTATTAAAAATGAAATATGAAACAAATCTGCTGATTTTATATATTCTGAATTGATAAATTTTTATTTATGTACTA;start=402656;subtype=PARTIAL_EXTERNAL;support_ref=9;support_variant=1;type=ALTERNATIVE;
scaffold51_31_with_IES	MILORD	internal_eliminated_sequence	402664	402871	.	.	.	ID=MILORD.31.402664.402871;Name=MILORD.31.402664.402871;bounded_by_ta=TRUE;common_boundary=Both;end=402871;ies_id=IESPGM.PTET51.1.31.388197;ies_left_dist=0;ies_min_dist=0;ies_right_dist=0;junction_seq=tcttctttattataaTAtgtgtttacttttat;read_names=J00121:27:H3GGKBBXX:5:2222:14093:3969,J00121:27:H3GGKBBXX:5:2107:14692:15768,J00121:27:H3GGKBBXX:5:1226:16062:38117,J00121:27:H3GGKBBXX:5:2206:19613:9244,J00121:27:H3GGKBBXX:5:1206:9414:17386,J00121:27:H3GGKBBXX:5:1107:12439:3705,J00121:27:H3GGKBBXX:5:1110:4411:39277,J00121:27:H3GGKBBXX:5:1116:6451:23856,J00121:27:H3GGKBBXX:5:2115:19278:37783,J00121:27:H3GGKBBXX:5:2128:29711:4585,J00121:27:H3GGKBBXX:5:2220:26565:22133,J00121:27:H3GGKBBXX:5:1107:27661:33844,J00121:27:H3GGKBBXX:5:2123:25286:44078,J00121:27:H3GGKBBXX:5:1103:19045:42302,J00121:27:H3GGKBBXX:5:1226:4066:23417,J00121:27:H3GGKBBXX:5:2107:21755:9508,J00121:27:H3GGKBBXX:5:2211:2788:17474,J00121:27:H3GGKBBXX:5:2205:16579:8242,J00121:27:H3GGKBBXX:5:2224:29346:48157,J00121:27:H3GGKBBXX:5:1206:3498:45713,J00121:27:H3GGKBBXX:5:2207:26494:15223,J00121:27:H3GGKBBXX:5:2119:2869:40895,J00121:27:H3GGKBBXX:5:1209:19512:20990,J00121:27:H3GGKBBXX:5:1103:10318:6888,J00121:27:H3GGKBBXX:5:2216:28747:44060;sequence=TATACTCCTCACAGAGATTTATTTATTTATCAGAATTTAAATGGTGAGTATATTTTACAATAATTTATATTATTATGAATATTAAAATTAAATTATTATAATAAACAACAAGTTAGTTATTAATTCAAAAATTTTATTAAAAATGAAATATGAAACAAATCTGCTGATTTTATATATTCTGAATTGATAAATTTTTATTTATGTACTA;start=402664;subtype=IES;support_ref=2;support_variant=25;type=IES;
scaffold51_31_with_IES	MILORD	internal_eliminated_sequence	402664	403427	.	.	.	ID=MILORD.31.402664.403427;Name=MILORD.31.402664.403427;bounded_by_ta=TRUE;common_boundary=LEFT;end=403427;ies_id=IESPGM.PTET51.1.31.388197;ies_left_dist=0;ies_min_dist=0;ies_right_dist=-556;junction_seq=tcttctttattataaTAttaaacttattataa;read_names=J00121:27:H3GGKBBXX:5:2202:17645:44904;sequence=TATACTCCTCACAGAGATTTATTTATTTATCAGAATTTAAATGGTGAGTATATTTTACAATAATTTATATTATTATGAATATTAAAATTAAATTATTATAATAAACAACAAGTTAGTTATTAATTCAAAAATTTTATTAAAAATGAAATATGAAACAAATCTGCTGATTTTATATATTCTGAATTGATAAATTTTTATTTATGTACTATATGTGTTTACTTTTATATCACTGACAATTGTAAATATTTTGTTAGAATCTGTAGTTTATATGAGAATGGAAATGAAGAAATTCTAAAGGAAAATCTGAATATGATTTTAAATTGAATTTAATAATAATTTATGTTAAGCTTAGATCAATAAGAATTAATTATACAGAGAATAAAATCAAAAAAGCCAATATTCAAGACTATATGTGAAATAGAGTATTTAATCAATTAATTCCTTTAGACAATTTCCCAAGTTGATTAAGAGTAGAGAAGCAATTCAAAAATCAATTTTATCATAAATTCAAAGATCAGTTTCAAATACAGATATGGATCCCTTGGCATATGGATAAAAAGAATTAAAAGATGTGATGACCTATTTGGAAGAACAATTAAAAACTGTTTTCTTACCCTCTCTAAGTTTAGATGAGAGAAAAAAATCAAAATTTTTGATGAAATAAGAATCCAAACAACTTGATTATGAGGAAAGCAACCATCCAAAAAAATAAAGAGTAGATAAAAACAAGTGTAGGAAATGCAAACAATCAACTATACCTATGA;start=402664;subtype=PARTIAL_EXTERNAL;support_ref=1;support_variant=1;type=ALTERNATIVE;
scaffold51_31_with_IES	MILORD	internal_eliminated_sequence	402664	403418	.	.	.	ID=MILORD.31.402664.403418;Name=MILORD.31.402664.403418;bounded_by_ta=TRUE;common_boundary=LEFT;end=403418;ies_id=IESPGM.PTET51.1.31.388197;ies_left_dist=0;ies_min_dist=0;ies_right_dist=-547;junction_seq=tcttctttattataaTAcctatgatattaaac;read_names=J00121:27:H3GGKBBXX:5:1207:20232:19671;sequence=TATACTCCTCACAGAGATTTATTTATTTATCAGAATTTAAATGGTGAGTATATTTTACAATAATTTATATTATTATGAATATTAAAATTAAATTATTATAATAAACAACAAGTTAGTTATTAATTCAAAAATTTTATTAAAAATGAAATATGAAACAAATCTGCTGATTTTATATATTCTGAATTGATAAATTTTTATTTATGTACTATATGTGTTTACTTTTATATCACTGACAATTGTAAATATTTTGTTAGAATCTGTAGTTTATATGAGAATGGAAATGAAGAAATTCTAAAGGAAAATCTGAATATGATTTTAAATTGAATTTAATAATAATTTATGTTAAGCTTAGATCAATAAGAATTAATTATACAGAGAATAAAATCAAAAAAGCCAATATTCAAGACTATATGTGAAATAGAGTATTTAATCAATTAATTCCTTTAGACAATTTCCCAAGTTGATTAAGAGTAGAGAAGCAATTCAAAAATCAATTTTATCATAAATTCAAAGATCAGTTTCAAATACAGATATGGATCCCTTGGCATATGGATAAAAAGAATTAAAAGATGTGATGACCTATTTGGAAGAACAATTAAAAACTGTTTTCTTACCCTCTCTAAGTTTAGATGAGAGAAAAAAATCAAAATTTTTGATGAAATAAGAATCCAAACAACTTGATTATGAGGAAAGCAACCATCCAAAAAAATAAAGAGTAGATAAAAACAAGTGTAGGAAATGCAAACAATCAACTA;start=402664;subtype=PARTIAL_EXTERNAL;support_ref=1;support_variant=1;type=ALTERNATIVE;
scaffold51_31_with_IES	MILORD	internal_eliminated_sequence	402664	402869	.	.	.	ID=MILORD.31.402664.402869;Name=MILORD.31.402664.402869;bounded_by_ta=TRUE;common_boundary=LEFT;end=402869;ies_id=IESPGM.PTET51.1.31.388197;ies_left_dist=0;ies_min_dist=0;ies_right_dist=2;junction_seq=tcttctttattataaTAtatgtgtttactttt;read_names=J00121:27:H3GGKBBXX:5:2225:12540:12638;sequence=TATACTCCTCACAGAGATTTATTTATTTATCAGAATTTAAATGGTGAGTATATTTTACAATAATTTATATTATTATGAATATTAAAATTAAATTATTATAATAAACAACAAGTTAGTTATTAATTCAAAAATTTTATTAAAAATGAAATATGAAACAAATCTGCTGATTTTATATATTCTGAATTGATAAATTTTTATTTATGTAC;start=402664;subtype=PARTIAL_INTERNAL;support_ref=1;support_variant=1;type=ALTERNATIVE;
scaffold51_31_with_IES	MILORD	internal_eliminated_sequence	403990	404017	.	.	.	ID=MILORD.31.403990.404017;Name=MILORD.31.403990.404017;bounded_by_ta=TRUE;common_boundary=None;end=404017;ies_id=IESPGM.PTET51.1.31.389313;ies_left_dist=-2;ies_min_dist=2;ies_right_dist=-2;junction_seq=gaaaccataaccataTAtgataaattcaaatt;read_names=J00121:27:H3GGKBBXX:5:1223:29498:46487,J00121:27:H3GGKBBXX:5:2225:22607:21993,J00121:27:H3GGKBBXX:5:1123:15371:15610,J00121:27:H3GGKBBXX:5:2109:16772:28833,J00121:27:H3GGKBBXX:5:2211:5467:4356,J00121:27:H3GGKBBXX:5:1213:22008:6079,J00121:27:H3GGKBBXX:5:2102:11870:42952,J00121:27:H3GGKBBXX:5:1124:10216:4884,J00121:27:H3GGKBBXX:5:1118:27194:16225,J00121:27:H3GGKBBXX:5:2120:18974:4374,J00121:27:H3GGKBBXX:5:1114:27945:40350,J00121:27:H3GGKBBXX:5:1118:24292:4936,J00121:27:H3GGKBBXX:5:2208:9019:15258,J00121:27:H3GGKBBXX:5:1120:26737:32138,J00121:27:H3GGKBBXX:5:2205:28442:20568,J00121:27:H3GGKBBXX:5:1228:21328:4549,J00121:27:H3GGKBBXX:5:1105:3995:8137,J00121:27:H3GGKBBXX:5:1205:22181:1842,J00121:27:H3GGKBBXX:5:1121:15199:39998,J00121:27:H3GGKBBXX:5:2116:15219:6941,J00121:27:H3GGKBBXX:5:1114:6025:3776,J00121:27:H3GGKBBXX:5:1116:22668:38627,J00121:27:H3GGKBBXX:5:2115:7151:25597,J00121:27:H3GGKBBXX:5:2202:13261:16735,J00121:27:H3GGKBBXX:5:1227:8968:33035,J00121:27:H3GGKBBXX:5:1222:2118:39945,J00121:27:H3GGKBBXX:5:1116:9749:46240,J00121:27:H3GGKBBXX:5:1211:14225:22309,J00121:27:H3GGKBBXX:5:1225:9749:7486,J00121:27:H3GGKBBXX:5:2225:14286:48931,J00121:27:H3GGKBBXX:5:1106:10013:4602,J00121:27:H3GGKBBXX:5:1124:9323:44552,J00121:27:H3GGKBBXX:5:1120:20628:1367,J00121:27:H3GGKBBXX:5:2221:11830:4620,J00121:27:H3GGKBBXX:5:2204:22090:27426,J00121:27:H3GGKBBXX:5:1124:9283:44728,J00121:27:H3GGKBBXX:5:2220:21318:15117,J00121:27:H3GGKBBXX:5:1205:19786:39506;sequence=TATAATTGAAACAATTGACTTTCTGCTA;start=403990;subtype=OVERLAPPING;support_ref=39;support_variant=38;type=ALTERNATIVE;
scaffold51_31_with_IES	MILORD	internal_eliminated_sequence	404790	404879	.	.	.	ID=MILORD.31.404790.404879;Name=MILORD.31.404790.404879;bounded_by_ta=TRUE;common_boundary=Both;end=404879;ies_id=IESPGM.PTET51.1.31.390087;ies_left_dist=0;ies_min_dist=0;ies_right_dist=0;junction_seq=agtcaaactctttgaTAataatacaactccca;read_names=J00121:27:H3GGKBBXX:5:1204:19948:27760,J00121:27:H3GGKBBXX:5:1122:7872:10036,J00121:27:H3GGKBBXX:5:1218:8633:34987,J00121:27:H3GGKBBXX:5:1125:9252:44113,J00121:27:H3GGKBBXX:5:1226:26474:6501,J00121:27:H3GGKBBXX:5:2113:11058:10352,J00121:27:H3GGKBBXX:5:2205:2321:22151,J00121:27:H3GGKBBXX:5:1216:10297:42689,J00121:27:H3GGKBBXX:5:1225:23784:25791,J00121:27:H3GGKBBXX:5:1206:8186:10475,J00121:27:H3GGKBBXX:5:2212:25469:41862,J00121:27:H3GGKBBXX:5:2211:4290:19443,J00121:27:H3GGKBBXX:5:2125:25885:20709,J00121:27:H3GGKBBXX:5:2117:31395:24067,J00121:27:H3GGKBBXX:5:1113:11515:41598,J00121:27:H3GGKBBXX:5:1126:3285:6167,J00121:27:H3GGKBBXX:5:2222:21044:25544,J00121:27:H3GGKBBXX:5:1111:16021:25105,J00121:27:H3GGKBBXX:5:2219:17604:7064,J00121:27:H3GGKBBXX:5:1126:11282:32965,J00121:27:H3GGKBBXX:5:1128:18974:25158,J00121:27:H3GGKBBXX:5:2201:22364:2615,J00121:27:H3GGKBBXX:5:1204:26930:25298,J00121:27:H3GGKBBXX:5:2214:19086:23593,J00121:27:H3GGKBBXX:5:2128:28858:47876,J00121:27:H3GGKBBXX:5:2128:28584:48175,J00121:27:H3GGKBBXX:5:2214:26271:30978,J00121:27:H3GGKBBXX:5:1127:13007:3670,J00121:27:H3GGKBBXX:5:1212:27022:10299;sequence=TACAGTATTCCTCAATAATTTTATTGATCTCTTAATAATATTAGTATAATATTTGAACGAAATTCAATAGAAATAATAAATTTTTGACTG;start=404790;subtype=IES;support_ref=0;support_variant=29;type=IES;
scaffold51_31_with_IES	MILORD	internal_eliminated_sequence	405788	405862	.	.	.	ID=MILORD.31.405788.405862;Name=MILORD.31.405788.405862;bounded_by_ta=TRUE;common_boundary=Both;end=405862;ies_id=IESPGM.PTET51.1.31.390995;ies_left_dist=0;ies_min_dist=0;ies_right_dist=0;junction_seq=ttattttcattcaaaTAtctaattacatttcc;read_names=J00121:27:H3GGKBBXX:5:2208:11891:26248,J00121:27:H3GGKBBXX:5:1222:23449:38961,J00121:27:H3GGKBBXX:5:1121:22110:9983,J00121:27:H3GGKBBXX:5:2111:16670:18564,J00121:27:H3GGKBBXX:5:1116:11982:22291,J00121:27:H3GGKBBXX:5:1120:20872:6114,J00121:27:H3GGKBBXX:5:1125:21288:2334,J00121:27:H3GGKBBXX:5:1208:9262:29079,J00121:27:H3GGKBBXX:5:2228:2930:7486,J00121:27:H3GGKBBXX:5:2126:14387:19179,J00121:27:H3GGKBBXX:5:1115:12713:46451,J00121:27:H3GGKBBXX:5:2115:11485:32402,J00121:27:H3GGKBBXX:5:1104:24342:40367,J00121:27:H3GGKBBXX:5:2224:10297:39207,J00121:27:H3GGKBBXX:5:1223:15595:15750,J00121:27:H3GGKBBXX:5:1113:20273:47208;sequence=TATTGTGCTCATAATTTCTTTTAGATCATAATTTTGATTTCTTAACAATAGATTATTTATCATATCAATTCACAA;start=405788;subtype=IES;support_ref=11;support_variant=16;type=IES;
scaffold51_31_with_IES	MILORD	internal_eliminated_sequence	406112	406156	.	.	.	ID=MILORD.31.406112.406156;Name=MILORD.31.406112.406156;bounded_by_ta=TRUE;common_boundary=Both;end=406156;ies_id=IESPGM.PTET51.1.31.391244;ies_left_dist=0;ies_min_dist=0;ies_right_dist=0;junction_seq=caaacttaagaaattTAgtatcctcactattt;read_names=J00121:27:H3GGKBBXX:5:1104:18172:3301,J00121:27:H3GGKBBXX:5:1207:3914:38134,J00121:27:H3GGKBBXX:5:1126:22769:36903,J00121:27:H3GGKBBXX:5:1210:11170:29184,J00121:27:H3GGKBBXX:5:1210:8866:40772,J00121:27:H3GGKBBXX:5:1225:9293:38732,J00121:27:H3GGKBBXX:5:2224:16295:22063,J00121:27:H3GGKBBXX:5:1119:3265:7890,J00121:27:H3GGKBBXX:5:1119:24657:35286,J00121:27:H3GGKBBXX:5:1111:3457:44728,J00121:27:H3GGKBBXX:5:2214:6157:21518,J00121:27:H3GGKBBXX:5:2216:22262:1631,J00121:27:H3GGKBBXX:5:1117:8400:46399,J00121:27:H3GGKBBXX:5:1111:24282:28481,J00121:27:H3GGKBBXX:5:2113:5457:32156,J00121:27:H3GGKBBXX:5:1224:26240:46117,J00121:27:H3GGKBBXX:5:2120:20232:33633,J00121:27:H3GGKBBXX:5:2123:19370:5165,J00121:27:H3GGKBBXX:5:2212:23449:16489,J00121:27:H3GGKBBXX:5:1223:11028:14027,J00121:27:H3GGKBBXX:5:1225:20161:45010,J00121:27:H3GGKBBXX:5:1224:15828:9543,J00121:27:H3GGKBBXX:5:2122:22871:26740,J00121:27:H3GGKBBXX:5:2211:12337:11794,J00121:27:H3GGKBBXX:5:2123:12317:22696,J00121:27:H3GGKBBXX:5:2225:12581:21184,J00121:27:H3GGKBBXX:5:2120:21927:21518,J00121:27:H3GGKBBXX:5:1218:11160:42108,J00121:27:H3GGKBBXX:5:2208:22079:28991,J00121:27:H3GGKBBXX:5:2106:28148:27338,J00121:27:H3GGKBBXX:5:1101:26808:39049,J00121:27:H3GGKBBXX:5:1218:12987:29343,J00121:27:H3GGKBBXX:5:1228:12439:33246,J00121:27:H3GGKBBXX:5:2204:8105:24648,J00121:27:H3GGKBBXX:5:1222:24464:21447,J00121:27:H3GGKBBXX:5:2106:22658:46170,J00121:27:H3GGKBBXX:5:2208:20953:26723,J00121:27:H3GGKBBXX:5:2111:1884:2791,J00121:27:H3GGKBBXX:5:2208:22150:29395,J00121:27:H3GGKBBXX:5:2210:16386:24261,J00121:27:H3GGKBBXX:5:1224:26007:46170,J00121:27:H3GGKBBXX:5:1115:26392:25070,J00121:27:H3GGKBBXX:5:1225:20720:15416,J00121:27:H3GGKBBXX:5:2212:29305:27268,J00121:27:H3GGKBBXX:5:2208:17026:29061,J00121:27:H3GGKBBXX:5:1221:29488:36622;sequence=TATACATAAATTTATAATAAACTTATAACAATCTCATTTCGGCTA;start=406112;subtype=IES;support_ref=18;support_variant=46;type=IES;
scaffold51_31_with_IES	MILORD	internal_eliminated_sequence	408239	408266	.	.	.	ID=MILORD.31.408239.408266;Name=MILORD.31.408239.408266;bounded_by_ta=TRUE;common_boundary=LEFT;end=408266;ies_id=IESPGM.PTET51.1.31.393326;ies_left_dist=0;ies_min_dist=0;ies_right_dist=-2;junction_seq=tctttgagtcataatTActttttaacagcaag;read_names=J00121:27:H3GGKBBXX:5:2228:24779:11372;sequence=TATAAAGTGATATTGAAAGTATTAACTA;start=408239;subtype=PARTIAL_EXTERNAL;support_ref=16;support_variant=1;type=ALTERNATIVE;
scaffold51_31_with_IES	MILORD	internal_eliminated_sequence	408241	408266	.	.	.	ID=MILORD.31.408241.408266;Name=MILORD.31.408241.408266;bounded_by_ta=TRUE;common_boundary=None;end=408266;ies_id=IESPGM.PTET51.1.31.393326;ies_left_dist=-2;ies_min_dist=2;ies_right_dist=-2;junction_seq=tttgagtcataattaTActttttaacagcaag;read_names=J00121:27:H3GGKBBXX:5:1128:14580:24718,J00121:27:H3GGKBBXX:5:1222:24596:48298,J00121:27:H3GGKBBXX:5:2108:13920:3811,J00121:27:H3GGKBBXX:5:1214:10622:23944,J00121:27:H3GGKBBXX:5:1101:26149:17685,J00121:27:H3GGKBBXX:5:1114:28473:45062,J00121:27:H3GGKBBXX:5:1210:11820:27742,J00121:27:H3GGKBBXX:5:2105:5893:15610,J00121:27:H3GGKBBXX:5:1118:16437:13658,J00121:27:H3GGKBBXX:5:1214:17026:17069,J00121:27:H3GGKBBXX:5:2106:4635:16524,J00121:27:H3GGKBBXX:5:1225:18771:43972;sequence=TAAAGTGATATTGAAAGTATTAACTA;start=408241;subtype=OVERLAPPING;support_ref=45;support_variant=12;type=ALTERNATIVE;
scaffold51_31_with_IES	MILORD	internal_eliminated_sequence	408360	408404	.	.	.	ID=MILORD.31.408360.408404;Name=MILORD.31.408360.408404;bounded_by_ta=TRUE;common_boundary=Both;end=408404;ies_id=IESPGM.PTET51.1.31.393421;ies_left_dist=0;ies_min_dist=0;ies_right_dist=0;junction_seq=attttatctattgtgTAttaaataatgaaatt;read_names=J00121:27:H3GGKBBXX:5:1203:13382:9807,J00121:27:H3GGKBBXX:5:1224:7263:17526,J00121:27:H3GGKBBXX:5:2205:16072:47348,J00121:27:H3GGKBBXX:5:1127:21907:3899,J00121:27:H3GGKBBXX:5:2122:24403:11530,J00121:27:H3GGKBBXX:5:2224:27072:4479,J00121:27:H3GGKBBXX:5:2119:27397:41440,J00121:27:H3GGKBBXX:5:1107:6512:6906,J00121:27:H3GGKBBXX:5:1113:2098:32947,J00121:27:H3GGKBBXX:5:1210:28655:1771,J00121:27:H3GGKBBXX:5:2213:16143:22678,J00121:27:H3GGKBBXX:5:1103:22536:6747,J00121:27:H3GGKBBXX:5:2212:4452:16348,J00121:27:H3GGKBBXX:5:1221:16325:32877,J00121:27:H3GGKBBXX:5:2207:5913:25175,J00121:27:H3GGKBBXX:5:2208:23855:40332,J00121:27:H3GGKBBXX:5:2214:6502:33299,J00121:27:H3GGKBBXX:5:2205:18446:14396,J00121:27:H3GGKBBXX:5:2205:22364:16788,J00121:27:H3GGKBBXX:5:2114:28442:21131,J00121:27:H3GGKBBXX:5:1206:2970:48597,J00121:27:H3GGKBBXX:5:2114:28909:23382,J00121:27:H3GGKBBXX:5:1216:5802:28287;sequence=TACAGCCATATATTTAATGGTATCGATTTTACAAATGATTAATTG;start=408360;subtype=IES;support_ref=45;support_variant=23;type=IES;
scaffold51_31_with_IES	MILORD	internal_eliminated_sequence	408988	409055	.	.	.	ID=MILORD.31.408988.409055;Name=MILORD.31.408988.409055;bounded_by_ta=TRUE;common_boundary=Both;end=409055;ies_id=IESPGM.PTET51.1.31.394004;ies_left_dist=0;ies_min_dist=0;ies_right_dist=0;junction_seq=tttgttcttacgataTAtatattttattaatt;read_names=J00121:27:H3GGKBBXX:5:1121:6614:43163,J00121:27:H3GGKBBXX:5:2111:18649:9684,J00121:27:H3GGKBBXX:5:2206:9171:16823,J00121:27:H3GGKBBXX:5:1210:9790:42478,J00121:27:H3GGKBBXX:5:2210:17056:25492,J00121:27:H3GGKBBXX:5:1221:10399:12058,J00121:27:H3GGKBBXX:5:2201:31801:6941,J00121:27:H3GGKBBXX:5:2101:8724:13869,J00121:27:H3GGKBBXX:5:1118:22678:4954,J00121:27:H3GGKBBXX:5:1225:16559:23540,J00121:27:H3GGKBBXX:5:1127:16417:2334,J00121:27:H3GGKBBXX:5:1203:18741:13570,J00121:27:H3GGKBBXX:5:2107:7923:40684;sequence=TATAGGTTATACAAATAACATTAATGTGATTTATGATAGTCTTATGAAAAAAGTTTGTAGATACTCCA;start=408988;subtype=IES;support_ref=128;support_variant=13;type=IES;
scaffold51_31_with_IES	MILORD	internal_eliminated_sequence	409336	409413	.	.	.	ID=MILORD.31.409336.409413;Name=MILORD.31.409336.409413;bounded_by_ta=TRUE;common_boundary=Both;end=409413;ies_id=IESPGM.PTET51.1.31.394284;ies_left_dist=0;ies_min_dist=0;ies_right_dist=0;junction_seq=agaataggtatctttTAtttataataaaaata;read_names=J00121:27:H3GGKBBXX:5:2227:20821:29131,J00121:27:H3GGKBBXX:5:2201:8491:1930,J00121:27:H3GGKBBXX:5:2225:19725:14748,J00121:27:H3GGKBBXX:5:1128:17269:7468,J00121:27:H3GGKBBXX:5:1228:23612:20920,J00121:27:H3GGKBBXX:5:1104:19573:18318,J00121:27:H3GGKBBXX:5:1114:26991:46469,J00121:27:H3GGKBBXX:5:1223:28473:14291,J00121:27:H3GGKBBXX:5:2218:14255:8224,J00121:27:H3GGKBBXX:5:2102:28777:25228,J00121:27:H3GGKBBXX:5:2102:25347:37959,J00121:27:H3GGKBBXX:5:1112:9425:38539,J00121:27:H3GGKBBXX:5:2217:7192:27567,J00121:27:H3GGKBBXX:5:1205:31253:32648,J00121:27:H3GGKBBXX:5:1115:7557:4426,J00121:27:H3GGKBBXX:5:1127:15422:39225,J00121:27:H3GGKBBXX:5:1222:16417:40104,J00121:27:H3GGKBBXX:5:1128:26372:3301,J00121:27:H3GGKBBXX:5:1212:5345:20392,J00121:27:H3GGKBBXX:5:1127:9252:14783,J00121:27:H3GGKBBXX:5:1127:27164:10229,J00121:27:H3GGKBBXX:5:1221:14823:3371,J00121:27:H3GGKBBXX:5:2207:28655:45625,J00121:27:H3GGKBBXX:5:2120:2128:24630,J00121:27:H3GGKBBXX:5:2203:14864:33932,J00121:27:H3GGKBBXX:5:1108:4746:6449,J00121:27:H3GGKBBXX:5:2108:28899:49001,J00121:27:H3GGKBBXX:5:1206:21359:45994,J00121:27:H3GGKBBXX:5:1218:1550:45326;sequence=TACTATGGAAATAAAAGAATTTTAAATCAGGTAATTAATTCTGGATAGAAATAGAAAAAAAGCGATTTATTTTTGCTA;start=409336;subtype=IES;support_ref=14;support_variant=29;type=IES;
scaffold51_31_with_IES	MILORD	internal_eliminated_sequence	409339	409413	.	.	.	ID=MILORD.31.409339.409413;Name=MILORD.31.409339.409413;bounded_by_ta=TRUE;common_boundary=RIGHT;end=409413;ies_id=IESPGM.PTET51.1.31.394284;ies_left_dist=-3;ies_min_dist=0;ies_right_dist=0;junction_seq=ataggtatcttttacTAtttataataaaaata;read_names=J00121:27:H3GGKBBXX:5:2109:11586:46258;sequence=TATGGAAATAAAAGAATTTTAAATCAGGTAATTAATTCTGGATAGAAATAGAAAAAAAGCGATTTATTTTTGCTA;start=409339;subtype=PARTIAL_INTERNAL;support_ref=6;support_variant=1;type=ALTERNATIVE;
scaffold51_31_with_IES	MILORD	internal_eliminated_sequence	410277	410485	.	.	.	ID=MILORD.31.410277.410485;Name=MILORD.31.410277.410485;bounded_by_ta=TRUE;common_boundary=Both;end=410485;ies_id=IESPGM.PTET51.1.31.395147;ies_left_dist=0;ies_min_dist=0;ies_right_dist=0;junction_seq=gtaatagttttgaatTAgcagataagtaagac;read_names=J00121:27:H3GGKBBXX:5:1109:11931:9403,J00121:27:H3GGKBBXX:5:2208:23825:17667,J00121:27:H3GGKBBXX:5:1223:9546:15117,J00121:27:H3GGKBBXX:5:1107:30421:24278,J00121:27:H3GGKBBXX:5:1225:20202:9631,J00121:27:H3GGKBBXX:5:1119:18355:2000,J00121:27:H3GGKBBXX:5:1118:16275:11126,J00121:27:H3GGKBBXX:5:2214:10510:48509,J00121:27:H3GGKBBXX:5:2221:20009:33527,J00121:27:H3GGKBBXX:5:1203:20679:5042,J00121:27:H3GGKBBXX:5:1108:13677:32930,J00121:27:H3GGKBBXX:5:1119:22404:10141,J00121:27:H3GGKBBXX:5:2203:25134:19408,J00121:27:H3GGKBBXX:5:1126:19207:43568,J00121:27:H3GGKBBXX:5:2217:5822:19003,J00121:27:H3GGKBBXX:5:1209:9394:42108,J00121:27:H3GGKBBXX:5:1218:9100:28446,J00121:27:H3GGKBBXX:5:2209:25784:46100,J00121:27:H3GGKBBXX:5:1228:16985:32402;sequence=TATAGCGCTTACAAAAGAGATTTTGAAAGGGATTTTGAAAAAGATTTTAAATATAGTTCATTAATAGATTTATTGATAAATTTAATTCTTATACTAAAATTAATATATACTTGATAGTGTAAATCAAAGTGGTTTCTTCAATATATTAATTTGTTTATTATAAATATTAAAATATACTACCAAATAGAAAATAGTTTAAGCAATTACTA;start=410277;subtype=IES;support_ref=0;support_variant=19;type=IES;
scaffold51_31_with_IES	MILORD	internal_eliminated_sequence	412814	412858	.	.	.	ID=MILORD.31.412814.412858;Name=MILORD.31.412814.412858;bounded_by_ta=TRUE;common_boundary=Both;end=412858;ies_id=IESPGM.PTET51.1.31.397475;ies_left_dist=0;ies_min_dist=0;ies_right_dist=0;junction_seq=taatcttgaagttgcTAcagaaggtgaaatat;read_names=J00121:27:H3GGKBBXX:5:2208:14204:41405,J00121:27:H3GGKBBXX:5:1218:6441:25140,J00121:27:H3GGKBBXX:5:1112:7293:44552,J00121:27:H3GGKBBXX:5:1207:23460:26846,J00121:27:H3GGKBBXX:5:1103:18010:12656,J00121:27:H3GGKBBXX:5:2206:26058:28252,J00121:27:H3GGKBBXX:5:1220:15026:30310,J00121:27:H3GGKBBXX:5:1102:27103:14414,J00121:27:H3GGKBBXX:5:1204:7912:9016,J00121:27:H3GGKBBXX:5:2221:6766:43814,J00121:27:H3GGKBBXX:5:1203:22729:47067,J00121:27:H3GGKBBXX:5:2201:5233:25720,J00121:27:H3GGKBBXX:5:1226:15828:46610,J00121:27:H3GGKBBXX:5:1113:6532:14221,J00121:27:H3GGKBBXX:5:1222:7720:32279,J00121:27:H3GGKBBXX:5:2220:6116:40754,J00121:27:H3GGKBBXX:5:2215:5274:23048,J00121:27:H3GGKBBXX:5:1126:6208:20515,J00121:27:H3GGKBBXX:5:2220:17452:15873,J00121:27:H3GGKBBXX:5:2226:24393:26388,J00121:27:H3GGKBBXX:5:2107:20791:31154,J00121:27:H3GGKBBXX:5:1204:25449:1595,J00121:27:H3GGKBBXX:5:2217:14438:12515,J00121:27:H3GGKBBXX:5:2106:5731:18001,J00121:27:H3GGKBBXX:5:2228:20222:44904,J00121:27:H3GGKBBXX:5:1208:13930:15047,J00121:27:H3GGKBBXX:5:1203:20009:24243,J00121:27:H3GGKBBXX:5:2125:18335:48139,J00121:27:H3GGKBBXX:5:1219:9587:11776,J00121:27:H3GGKBBXX:5:2206:15138:3881,J00121:27:H3GGKBBXX:5:1118:15514:34213,J00121:27:H3GGKBBXX:5:2102:6116:8330,J00121:27:H3GGKBBXX:5:2112:14458:34600,J00121:27:H3GGKBBXX:5:2104:16122:43990,J00121:27:H3GGKBBXX:5:2122:15006:34389,J00121:27:H3GGKBBXX:5:2126:6979:6624,J00121:27:H3GGKBBXX:5:1102:8065:15750,J00121:27:H3GGKBBXX:5:1105:22749:14854,J00121:27:H3GGKBBXX:5:1125:20029:30503,J00121:27:H3GGKBBXX:5:1222:8603:43058,J00121:27:H3GGKBBXX:5:1104:28787:27145,J00121:27:H3GGKBBXX:5:2108:17482:7943,J00121:27:H3GGKBBXX:5:2227:10490:43585;sequence=TATACTTATGTGAAAGCATTCTAAGATAAAATTGATAATTGAGTA;start=412814;subtype=IES;support_ref=30;support_variant=43;type=IES;
scaffold51_31_with_IES	MILORD	internal_eliminated_sequence	413934	414048	.	.	.	ID=MILORD.31.413934.414048;Name=MILORD.31.413934.414048;bounded_by_ta=TRUE;common_boundary=Both;end=414048;ies_id=IESPGM.PTET51.1.31.398550;ies_left_dist=0;ies_min_dist=0;ies_right_dist=0;junction_seq=catctgttaggctaaTAtcatcttattttgaa;read_names=J00121:27:H3GGKBBXX:5:2202:26910:33281,J00121:27:H3GGKBBXX:5:2206:28574:6624,J00121:27:H3GGKBBXX:5:2102:25459:7416,J00121:27:H3GGKBBXX:5:2224:17259:36323,J00121:27:H3GGKBBXX:5:2219:2098:10510,J00121:27:H3GGKBBXX:5:1110:3802:41352,J00121:27:H3GGKBBXX:5:1228:21217:35620,J00121:27:H3GGKBBXX:5:1220:19268:9280,J00121:27:H3GGKBBXX:5:2107:14377:37097,J00121:27:H3GGKBBXX:5:1111:24738:15803,J00121:27:H3GGKBBXX:5:1113:26372:30239,J00121:27:H3GGKBBXX:5:1127:14072:26828,J00121:27:H3GGKBBXX:5:2115:13047:43831,J00121:27:H3GGKBBXX:5:2221:13819:45766,J00121:27:H3GGKBBXX:5:1110:8603:32332,J00121:27:H3GGKBBXX:5:2220:23987:40104,J00121:27:H3GGKBBXX:5:2110:16853:10827,J00121:27:H3GGKBBXX:5:1127:7222:37044,J00121:27:H3GGKBBXX:5:2116:22627:42460,J00121:27:H3GGKBBXX:5:1120:17777:15873,J00121:27:H3GGKBBXX:5:2215:22394:16876,J00121:27:H3GGKBBXX:5:1120:13504:18493,J00121:27:H3GGKBBXX:5:1228:19177:30081,J00121:27:H3GGKBBXX:5:2227:22932:11759,J00121:27:H3GGKBBXX:5:1117:18061:35075,J00121:27:H3GGKBBXX:5:2211:24292:10598,J00121:27:H3GGKBBXX:5:2108:12621:13166,J00121:27:H3GGKBBXX:5:1227:2138:23100,J00121:27:H3GGKBBXX:5:2210:13727:44060,J00121:27:H3GGKBBXX:5:1126:11657:27602,J00121:27:H3GGKBBXX:5:1221:17229:17843;sequence=TATGATTGATTAAGCAATACTTTTGTTAATTATTATTTTGAATTGAAAATCAATGAAATCTTAACTCATAATTATAAAATTAAATTTATAAAATATATGAAATTTAAATTGAGTA;start=413934;subtype=IES;support_ref=2;support_variant=31;type=IES;
scaffold51_31_with_IES	MILORD	internal_eliminated_sequence	416135	416161	.	.	.	ID=MILORD.31.416135.416161;Name=MILORD.31.416135.416161;bounded_by_ta=TRUE;common_boundary=Both;end=416161;ies_id=IESPGM.PTET51.1.31.400636;ies_left_dist=0;ies_min_dist=0;ies_right_dist=0;junction_seq=aaagaagaatgcaggTAtctactctgaagaag;read_names=J00121:27:H3GGKBBXX:5:1103:7740:23874,J00121:27:H3GGKBBXX:5:1116:25997:35426,J00121:27:H3GGKBBXX:5:2205:2798:22450,J00121:27:H3GGKBBXX:5:2208:6908:39523,J00121:27:H3GGKBBXX:5:1117:23033:47172,J00121:27:H3GGKBBXX:5:2204:25824:9420,J00121:27:H3GGKBBXX:5:1124:9932:15996,J00121:27:H3GGKBBXX:5:2203:16965:34160,J00121:27:H3GGKBBXX:5:2103:9648:25421,J00121:27:H3GGKBBXX:5:1223:15818:45713,J00121:27:H3GGKBBXX:5:1108:26047:11671,J00121:27:H3GGKBBXX:5:2101:7740:23628,J00121:27:H3GGKBBXX:5:2221:3762:13078,J00121:27:H3GGKBBXX:5:1227:29650:15346,J00121:27:H3GGKBBXX:5:2123:18375:17298,J00121:27:H3GGKBBXX:5:1206:5751:14238,J00121:27:H3GGKBBXX:5:2214:14742:14097,J00121:27:H3GGKBBXX:5:1118:28097:19408,J00121:27:H3GGKBBXX:5:2123:27691:5587,J00121:27:H3GGKBBXX:5:1106:13677:46926,J00121:27:H3GGKBBXX:5:1218:18497:9069,J00121:27:H3GGKBBXX:5:2115:14225:45695,J00121:27:H3GGKBBXX:5:1209:19958:21588,J00121:27:H3GGKBBXX:5:2101:21927:42407,J00121:27:H3GGKBBXX:5:2211:13606:13675,J00121:27:H3GGKBBXX:5:1218:7293:11319,J00121:27:H3GGKBBXX:5:1122:9384:45607,J00121:27:H3GGKBBXX:5:2126:24556:41510,J00121:27:H3GGKBBXX:5:1104:28473:14010,J00121:27:H3GGKBBXX:5:1218:6857:10880,J00121:27:H3GGKBBXX:5:1115:17452:5007;sequence=TACAATCAAATATCTAAATTTAAACTC;start=416135;subtype=IES;support_ref=0;support_variant=31;type=IES;
scaffold51_31_with_IES	MILORD	internal_eliminated_sequence	416200	416256	.	.	.	ID=MILORD.31.416200.416256;Name=MILORD.31.416200.416256;bounded_by_ta=TRUE;common_boundary=Both;end=416256;ies_id=IESPGM.PTET51.1.31.400674;ies_left_dist=0;ies_min_dist=0;ies_right_dist=0;junction_seq=ccttattataattgtTAtcagaataaggtaag;read_names=J00121:27:H3GGKBBXX:5:1126:26951:24841;sequence=TATAGTCAAATATATTATGTATATACGATTATTAATTCTTAATTAATTACTTTCCCG;start=416200;subtype=IES;support_ref=17;support_variant=1;type=IES;
scaffold51_31_with_IES	MILORD	internal_eliminated_sequence	416535	416590	.	.	.	ID=MILORD.31.416535.416590;Name=MILORD.31.416535.416590;bounded_by_ta=TRUE;common_boundary=Both;end=416590;ies_id=IESPGM.PTET51.1.31.400952;ies_left_dist=0;ies_min_dist=0;ies_right_dist=0;junction_seq=aattcatataacagtTAgtctttcaatcctaa;read_names=J00121:27:H3GGKBBXX:5:2128:29477:3899,J00121:27:H3GGKBBXX:5:2210:5162:30204,J00121:27:H3GGKBBXX:5:2228:11677:23241,J00121:27:H3GGKBBXX:5:2112:18528:43269,J00121:27:H3GGKBBXX:5:1126:13271:18581,J00121:27:H3GGKBBXX:5:2122:18548:9156,J00121:27:H3GGKBBXX:5:1124:6208:44992,J00121:27:H3GGKBBXX:5:1127:27356:40420,J00121:27:H3GGKBBXX:5:1228:21207:31312,J00121:27:H3GGKBBXX:5:2122:19522:44113,J00121:27:H3GGKBBXX:5:1220:15453:13640,J00121:27:H3GGKBBXX:5:2102:29640:36253,J00121:27:H3GGKBBXX:5:1115:26606:5112,J00121:27:H3GGKBBXX:5:2122:19674:43955,J00121:27:H3GGKBBXX:5:2209:9749:38574,J00121:27:H3GGKBBXX:5:2220:3610:40455,J00121:27:H3GGKBBXX:5:2221:30107:24612,J00121:27:H3GGKBBXX:5:1216:24962:42812;sequence=TACAGTGGCGATTAATATTTGTAAACGTATTCCTATTACTAGATTTAACCACACTG;start=416535;subtype=IES;support_ref=98;support_variant=18;type=IES;
scaffold51_31_with_IES	MILORD	internal_eliminated_sequence	416920	416970	.	.	.	ID=MILORD.31.416920.416970;Name=MILORD.31.416920.416970;bounded_by_ta=TRUE;common_boundary=Both;end=416970;ies_id=IESPGM.PTET51.1.31.401281;ies_left_dist=0;ies_min_dist=0;ies_right_dist=0;junction_seq=tcataagattggtagTAtcaagaacaataaaa;read_names=J00121:27:H3GGKBBXX:5:2226:17533:41124,J00121:27:H3GGKBBXX:5:2103:29051:30767,J00121:27:H3GGKBBXX:5:2120:25388:42495,J00121:27:H3GGKBBXX:5:2115:23865:24595,J00121:27:H3GGKBBXX:5:1216:8866:33035,J00121:27:H3GGKBBXX:5:2225:12134:32824,J00121:27:H3GGKBBXX:5:2209:21917:24067,J00121:27:H3GGKBBXX:5:2221:20750:23944,J00121:27:H3GGKBBXX:5:2125:26920:24190,J00121:27:H3GGKBBXX:5:1116:6908:38082,J00121:27:H3GGKBBXX:5:2118:6319:32595,J00121:27:H3GGKBBXX:5:2210:12175:38803,J00121:27:H3GGKBBXX:5:2226:10541:14766,J00121:27:H3GGKBBXX:5:1226:21673:21711,J00121:27:H3GGKBBXX:5:1202:5863:27479,J00121:27:H3GGKBBXX:5:1123:21917:6730,J00121:27:H3GGKBBXX:5:2108:25702:37273,J00121:27:H3GGKBBXX:5:1210:13261:38750,J00121:27:H3GGKBBXX:5:1217:26534:39981,J00121:27:H3GGKBBXX:5:1206:12966:5640,J00121:27:H3GGKBBXX:5:1210:9952:48350,J00121:27:H3GGKBBXX:5:1105:23937:10721,J00121:27:H3GGKBBXX:5:1124:24282:5024,J00121:27:H3GGKBBXX:5:2112:25256:27215,J00121:27:H3GGKBBXX:5:2220:25033:38257,J00121:27:H3GGKBBXX:5:1123:30330:25738,J00121:27:H3GGKBBXX:5:2205:15067:27989,J00121:27:H3GGKBBXX:5:1224:20649:33756,J00121:27:H3GGKBBXX:5:2125:8318:46610,J00121:27:H3GGKBBXX:5:2106:25723:43744,J00121:27:H3GGKBBXX:5:1112:27620:3530,J00121:27:H3GGKBBXX:5:2221:15676:27637,J00121:27:H3GGKBBXX:5:1107:19136:22098,J00121:27:H3GGKBBXX:5:1201:29417:10475;sequence=TATAGTTCATATCTTAAAGTACTCTCTATTAAATCATTCACTCCTTAAGTG;start=416920;subtype=IES;support_ref=102;support_variant=34;type=IES;
scaffold51_31_with_IES	MILORD	internal_eliminated_sequence	416929	416970	.	.	.	ID=MILORD.31.416929.416970;Name=MILORD.31.416929.416970;bounded_by_ta=TRUE;common_boundary=RIGHT;end=416970;ies_id=IESPGM.PTET51.1.31.401281;ies_left_dist=-9;ies_min_dist=0;ies_right_dist=0;junction_seq=tggtagtatagttcaTAtcaagaacaataaaa;read_names=J00121:27:H3GGKBBXX:5:2216:9485:17298;sequence=TATCTTAAAGTACTCTCTATTAAATCATTCACTCCTTAAGTG;start=416929;subtype=PARTIAL_INTERNAL;support_ref=54;support_variant=1;type=ALTERNATIVE;
scaffold51_31_with_IES	MILORD	internal_eliminated_sequence	417356	417443	.	.	.	ID=MILORD.31.417356.417443;Name=MILORD.31.417356.417443;bounded_by_ta=TRUE;common_boundary=Both;end=417443;ies_id=IESPGM.PTET51.1.31.401666;ies_left_dist=0;ies_min_dist=0;ies_right_dist=0;junction_seq=aataatctcgagttcTAaaagcaactcatgaa;read_names=J00121:27:H3GGKBBXX:5:2109:14844:41036,J00121:27:H3GGKBBXX:5:1113:5193:26283,J00121:27:H3GGKBBXX:5:2102:11058:11794,J00121:27:H3GGKBBXX:5:1216:4310:13746,J00121:27:H3GGKBBXX:5:1210:9668:21096,J00121:27:H3GGKBBXX:5:1107:30949:32578,J00121:27:H3GGKBBXX:5:2228:31578:8981,J00121:27:H3GGKBBXX:5:2204:11140:1877,J00121:27:H3GGKBBXX:5:1218:24221:25738,J00121:27:H3GGKBBXX:5:1223:9587:19408,J00121:27:H3GGKBBXX:5:2113:13839:46539,J00121:27:H3GGKBBXX:5:2210:24282:47049,J00121:27:H3GGKBBXX:5:2217:6563:22045,J00121:27:H3GGKBBXX:5:1227:24677:31734,J00121:27:H3GGKBBXX:5:2223:22536:24401,J00121:27:H3GGKBBXX:5:1204:9262:16911,J00121:27:H3GGKBBXX:5:2202:19664:48474,J00121:27:H3GGKBBXX:5:2224:5913:26230,J00121:27:H3GGKBBXX:5:2120:26027:30345,J00121:27:H3GGKBBXX:5:1107:10987:11776,J00121:27:H3GGKBBXX:5:1220:25428:45344,J00121:27:H3GGKBBXX:5:2101:14397:6994;sequence=TACACGTGTTTAGAAGAGACTTTTGGTTTTCCTCTAATGTTTCCCACTTATACTGTATTGTGAATAATAAATGGTTGGTCATTTAGTG;start=417356;subtype=IES;support_ref=74;support_variant=22;type=IES;
scaffold51_31_with_IES	MILORD	internal_eliminated_sequence	418220	418268	.	.	.	ID=MILORD.31.418220.418268;Name=MILORD.31.418220.418268;bounded_by_ta=TRUE;common_boundary=Both;end=418268;ies_id=IESPGM.PTET51.1.31.402442;ies_left_dist=0;ies_min_dist=0;ies_right_dist=0;junction_seq=taacctcataaatgtTActagtattaaagttt;read_names=J00121:27:H3GGKBBXX:5:1216:20547:6185,J00121:27:H3GGKBBXX:5:2227:4675:22854,J00121:27:H3GGKBBXX:5:1120:11637:18423,J00121:27:H3GGKBBXX:5:1211:27488:6853,J00121:27:H3GGKBBXX:5:1212:29630:1560,J00121:27:H3GGKBBXX:5:2202:11109:10159,J00121:27:H3GGKBBXX:5:1224:10084:46891,J00121:27:H3GGKBBXX:5:1104:4665:38205,J00121:27:H3GGKBBXX:5:1118:7973:30222,J00121:27:H3GGKBBXX:5:2107:15777:34952,J00121:27:H3GGKBBXX:5:1126:10693:21641,J00121:27:H3GGKBBXX:5:1105:15889:40913,J00121:27:H3GGKBBXX:5:2228:12591:30767,J00121:27:H3GGKBBXX:5:1128:27559:16471,J00121:27:H3GGKBBXX:5:1213:13565:37941;sequence=TATTGTGAGTCAGTTCAGAATTGAATTCTATTTGAAGAGGAGTCGACAA;start=418220;subtype=IES;support_ref=112;support_variant=15;type=IES;
scaffold51_31_with_IES	MILORD	internal_eliminated_sequence	419567	419653	.	.	.	ID=MILORD.31.419567.419653;Name=MILORD.31.419567.419653;bounded_by_ta=TRUE;common_boundary=Both;end=419653;ies_id=IESPGM.PTET51.1.31.403740;ies_left_dist=0;ies_min_dist=0;ies_right_dist=0;junction_seq=tgattatttgtatgaTAgaaatttaagcaatt;read_names=J00121:27:H3GGKBBXX:5:1217:24657:29518,J00121:27:H3GGKBBXX:5:2116:12428:6888,J00121:27:H3GGKBBXX:5:1223:25601:33545,J00121:27:H3GGKBBXX:5:2205:11495:42864,J00121:27:H3GGKBBXX:5:1216:7882:36288,J00121:27:H3GGKBBXX:5:1115:22475:2844,J00121:27:H3GGKBBXX:5:2222:6066:29131,J00121:27:H3GGKBBXX:5:2219:31162:13253,J00121:27:H3GGKBBXX:5:2215:7273:8224,J00121:27:H3GGKBBXX:5:2110:21765:35022,J00121:27:H3GGKBBXX:5:2217:11951:37220,J00121:27:H3GGKBBXX:5:1221:10145:45449,J00121:27:H3GGKBBXX:5:2113:7354:33158,J00121:27:H3GGKBBXX:5:2209:9049:29237,J00121:27:H3GGKBBXX:5:1124:30056:22098,J00121:27:H3GGKBBXX:5:2219:29335:37624,J00121:27:H3GGKBBXX:5:1217:5761:28358,J00121:27:H3GGKBBXX:5:2117:8633:10721,J00121:27:H3GGKBBXX:5:1124:9090:9016,J00121:27:H3GGKBBXX:5:2126:21298:22291,J00121:27:H3GGKBBXX:5:1116:3397:30204,J00121:27:H3GGKBBXX:5:1221:13413:45906;sequence=TACAGCTGTTTACAATTTAAACTACATATACTAGTTCATTTTCATCCATTGTCTAAATAACTCTCATAAAAATAATATAACAAAGTG;start=419567;subtype=IES;support_ref=2;support_variant=22;type=IES;
scaffold51_31_with_IES	MILORD	internal_eliminated_sequence	419988	420015	.	.	.	ID=MILORD.31.419988.420015;Name=MILORD.31.419988.420015;bounded_by_ta=TRUE;common_boundary=Both;end=420015;ies_id=IESPGM.PTET51.1.31.404074;ies_left_dist=0;ies_min_dist=0;ies_right_dist=0;junction_seq=ggtaagggcactttgTAcaatgaggaaccata;read_names=J00121:27:H3GGKBBXX:5:2226:23155:48298,J00121:27:H3GGKBBXX:5:2223:13514:13763,J00121:27:H3GGKBBXX:5:2209:7699:17122,J00121:27:H3GGKBBXX:5:1214:9962:33141,J00121:27:H3GGKBBXX:5:2206:6390:5288,J00121:27:H3GGKBBXX:5:1126:14306:48825,J00121:27:H3GGKBBXX:5:1222:6431:6308,J00121:27:H3GGKBBXX:5:2201:28706:27039,J00121:27:H3GGKBBXX:5:1110:11434:7099,J00121:27:H3GGKBBXX:5:2211:2686:2633,J00121:27:H3GGKBBXX:5:1116:7476:37097,J00121:27:H3GGKBBXX:5:1207:24850:39945,J00121:27:H3GGKBBXX:5:1119:30949:18616,J00121:27:H3GGKBBXX:5:2121:13951:45959,J00121:27:H3GGKBBXX:5:2224:23531:35057;sequence=TATAAAAGCATCTCCATATTTTATACCA;start=419988;subtype=IES;support_ref=3;support_variant=15;type=IES;
scaffold51_31_with_IES	MILORD	internal_eliminated_sequence	420325	420571	.	.	.	ID=MILORD.31.420325.420571;Name=MILORD.31.420325.420571;bounded_by_ta=TRUE;common_boundary=None;end=420571;ies_id=IESPGM.PTET51.1.31.404074;ies_left_dist=-337;ies_min_dist=337;ies_right_dist=-556;junction_seq=atatatattaataaaTAtatttaatcattaaa;read_names=J00121:27:H3GGKBBXX:5:1214:8907:11935;sequence=TAAATTGATATAATTCTTATTGAAGTTATTTTCATTTCTTAAATGAAAATTTATGATTATTCTTTAAATTTATTATATCAATATCTAAATAAATTAGTTTGAAGTTTGATAAAATAGGAATAAATATTGTGAATAAGTAATTCAATTATTAGAATTTAAAGTAACCCATAAACTATACATTTAAATACAATTAATGAGTATTTAAGAAAGGAAACATCGAATTTTATTTATAGTTAAAATATATGAA;start=420325;subtype=MAC;support_ref=79;support_variant=1;type=CRYPTIC;
scaffold51_31_with_IES	MILORD	internal_eliminated_sequence	421255	421364	.	.	.	ID=MILORD.31.421255.421364;Name=MILORD.31.421255.421364;bounded_by_ta=TRUE;common_boundary=Both;end=421364;ies_id=IESPGM.PTET51.1.31.405313;ies_left_dist=0;ies_min_dist=0;ies_right_dist=0;junction_seq=atttctggaatacgaTAcactaattcaatcta;read_names=J00121:27:H3GGKBBXX:5:1224:10196:6642,J00121:27:H3GGKBBXX:5:1227:3742:25843,J00121:27:H3GGKBBXX:5:1118:24688:16735,J00121:27:H3GGKBBXX:5:2106:15676:26898,J00121:27:H3GGKBBXX:5:1118:11170:3688,J00121:27:H3GGKBBXX:5:2107:14509:23505,J00121:27:H3GGKBBXX:5:1213:4736:5587,J00121:27:H3GGKBBXX:5:2106:24535:15100,J00121:27:H3GGKBBXX:5:2221:18345:10774,J00121:27:H3GGKBBXX:5:1118:6106:29694,J00121:27:H3GGKBBXX:5:1122:3133:9069,J00121:27:H3GGKBBXX:5:2223:11860:16137,J00121:27:H3GGKBBXX:5:1217:2991:20639,J00121:27:H3GGKBBXX:5:1128:27377:44886,J00121:27:H3GGKBBXX:5:1101:8643:11302,J00121:27:H3GGKBBXX:5:2216:14407:25685,J00121:27:H3GGKBBXX:5:2120:18081:4444,J00121:27:H3GGKBBXX:5:1226:20983:15381,J00121:27:H3GGKBBXX:5:1112:11535:20111,J00121:27:H3GGKBBXX:5:1127:20740:11688,J00121:27:H3GGKBBXX:5:2227:27143:20392,J00121:27:H3GGKBBXX:5:2207:10125:1595,J00121:27:H3GGKBBXX:5:2105:10236:10792,J00121:27:H3GGKBBXX:5:1119:27488:5200,J00121:27:H3GGKBBXX:5:1119:8389:34284,J00121:27:H3GGKBBXX:5:1104:16041:19654;sequence=TACAGCCAATCAGACGATTCTAAGGTAATGATAATTAGCATTTTTCTTTTAATTGCAAAATGCAATTTTAATTTAATAATAGATACGAAATTTTATTATCTCATCTATTG;start=421255;subtype=IES;support_ref=8;support_variant=26;type=IES;
scaffold51_31_with_IES	MILORD	internal_eliminated_sequence	422950	422975	.	.	.	ID=MILORD.31.422950.422975;Name=MILORD.31.422950.422975;bounded_by_ta=TRUE;common_boundary=Both;end=422975;ies_id=IESPGM.PTET51.1.31.406898;ies_left_dist=0;ies_min_dist=0;ies_right_dist=0;junction_seq=caaattcttctcttgTAatctcttagcttttg;read_names=J00121:27:H3GGKBBXX:5:2121:23571:46100,J00121:27:H3GGKBBXX:5:1216:3346:35673,J00121:27:H3GGKBBXX:5:2107:4168:32420,J00121:27:H3GGKBBXX:5:1202:6502:7802,J00121:27:H3GGKBBXX:5:1119:4939:45326,J00121:27:H3GGKBBXX:5:1209:19999:15293,J00121:27:H3GGKBBXX:5:1111:28777:13728,J00121:27:H3GGKBBXX:5:1119:23652:10686,J00121:27:H3GGKBBXX:5:1203:10642:5552,J00121:27:H3GGKBBXX:5:2121:13382:12550,J00121:27:H3GGKBBXX:5:1123:22526:33668,J00121:27:H3GGKBBXX:5:2210:22059:37466,J00121:27:H3GGKBBXX:5:2212:14164:23188,J00121:27:H3GGKBBXX:5:1119:2209:3776,J00121:27:H3GGKBBXX:5:1115:12124:42548,J00121:27:H3GGKBBXX:5:2123:30320:15803,J00121:27:H3GGKBBXX:5:2118:11312:26617;sequence=TATGGTTTCGATAATTATTTGAATAG;start=422950;subtype=IES;support_ref=0;support_variant=17;type=IES;
scaffold51_31_with_IES	MILORD	internal_eliminated_sequence	424345	424413	.	.	.	ID=MILORD.31.424345.424413;Name=MILORD.31.424345.424413;bounded_by_ta=TRUE;common_boundary=Both;end=424413;ies_id=IESPGM.PTET51.1.31.408267;ies_left_dist=0;ies_min_dist=0;ies_right_dist=0;junction_seq=ttggattaagtttagTAttactgtcagcttgt;read_names=J00121:27:H3GGKBBXX:5:1119:5680:39225,J00121:27:H3GGKBBXX:5:2206:7476:15750,J00121:27:H3GGKBBXX:5:1119:3975:48825,J00121:27:H3GGKBBXX:5:1218:24170:19988,J00121:27:H3GGKBBXX:5:2217:13464:15504,J00121:27:H3GGKBBXX:5:2223:24718:35637,J00121:27:H3GGKBBXX:5:1225:12307:9631,J00121:27:H3GGKBBXX:5:2207:21907:30345,J00121:27:H3GGKBBXX:5:1227:20090:27197,J00121:27:H3GGKBBXX:5:2102:27285:19126,J00121:27:H3GGKBBXX:5:1208:25043:32297,J00121:27:H3GGKBBXX:5:2228:7943:40578,J00121:27:H3GGKBBXX:5:2220:10754:1490,J00121:27:H3GGKBBXX:5:1205:20232:18370,J00121:27:H3GGKBBXX:5:1109:5112:35919,J00121:27:H3GGKBBXX:5:2209:1793:7943,J00121:27:H3GGKBBXX:5:1128:8217:16190,J00121:27:H3GGKBBXX:5:2112:12895:48139,J00121:27:H3GGKBBXX:5:1227:20243:27813,J00121:27:H3GGKBBXX:5:1201:17756:11442,J00121:27:H3GGKBBXX:5:2109:5802:15733,J00121:27:H3GGKBBXX:5:1108:27904:46223,J00121:27:H3GGKBBXX:5:1106:15240:37572,J00121:27:H3GGKBBXX:5:2219:26413:25175,J00121:27:H3GGKBBXX:5:2204:2483:32420,J00121:27:H3GGKBBXX:5:2113:7111:32595,J00121:27:H3GGKBBXX:5:2101:27996:23663,J00121:27:H3GGKBBXX:5:2210:27773:24648,J00121:27:H3GGKBBXX:5:1215:27377:16682,J00121:27:H3GGKBBXX:5:2111:8745:16155,J00121:27:H3GGKBBXX:5:1125:25438:43286,J00121:27:H3GGKBBXX:5:1120:10470:35040,J00121:27:H3GGKBBXX:5:2112:28412:29800,J00121:27:H3GGKBBXX:5:2102:18670:4022,J00121:27:H3GGKBBXX:5:2228:24261:32314,J00121:27:H3GGKBBXX:5:2110:13595:3811,J00121:27:H3GGKBBXX:5:1202:15097:36411,J00121:27:H3GGKBBXX:5:2211:13058:17263,J00121:27:H3GGKBBXX:5:1221:16640:41370,J00121:27:H3GGKBBXX:5:1127:26291:13957,J00121:27:H3GGKBBXX:5:2211:23043:14027,J00121:27:H3GGKBBXX:5:2216:12976:24437,J00121:27:H3GGKBBXX:5:2101:19999:5306,J00121:27:H3GGKBBXX:5:2226:27346:27883,J00121:27:H3GGKBBXX:5:1216:16914:45256,J00121:27:H3GGKBBXX:5:2214:3305:36306,J00121:27:H3GGKBBXX:5:2209:20019:21694,J00121:27:H3GGKBBXX:5:2121:28869:3969,J00121:27:H3GGKBBXX:5:1208:24322:9702,J00121:27:H3GGKBBXX:5:2111:8734:16032,J00121:27:H3GGKBBXX:5:2208:19898:40825;sequence=TACACTAATTGAGAATTAGAAATACGCTATTGTTTTTTTGATAATAATATTAATAACATTCTCAGACTG;start=424345;subtype=IES;support_ref=10;support_variant=51;type=IES;
scaffold51_31_with_IES	MILORD	internal_eliminated_sequence	424566	424724	.	.	.	ID=MILORD.31.424566.424724;Name=MILORD.31.424566.424724;bounded_by_ta=TRUE;common_boundary=Both;end=424724;ies_id=IESPGM.PTET51.1.31.408419;ies_left_dist=0;ies_min_dist=0;ies_right_dist=0;junction_seq=agttttctttctttgTAgtagtggaatccata;read_names=J00121:27:H3GGKBBXX:5:1116:20385:10651,J00121:27:H3GGKBBXX:5:1105:24647:14344,J00121:27:H3GGKBBXX:5:2228:31274:6027,J00121:27:H3GGKBBXX:5:1103:13433:42460,J00121:27:H3GGKBBXX:5:2210:15199:40209,J00121:27:H3GGKBBXX:5:2208:20791:16172,J00121:27:H3GGKBBXX:5:2119:6685:6079,J00121:27:H3GGKBBXX:5:1212:18314:41809,J00121:27:H3GGKBBXX:5:2121:23175:1666,J00121:27:H3GGKBBXX:5:1212:31893:16629,J00121:27:H3GGKBBXX:5:2228:27925:39752,J00121:27:H3GGKBBXX:5:1119:22810:45731,J00121:27:H3GGKBBXX:5:1103:14448:19918,J00121:27:H3GGKBBXX:5:2201:3681:25070,J00121:27:H3GGKBBXX:5:2218:13169:26529,J00121:27:H3GGKBBXX:5:1201:19055:37642,J00121:27:H3GGKBBXX:5:1125:6725:21905,J00121:27:H3GGKBBXX:5:1112:17533:19460,J00121:27:H3GGKBBXX:5:2105:22556:18704,J00121:27:H3GGKBBXX:5:1208:28189:29870,J00121:27:H3GGKBBXX:5:1221:19664:43867,J00121:27:H3GGKBBXX:5:1207:22942:37273;sequence=TACAATAAAAGTGAAAATTAATTTTGATTAGGTTGATAATAAAATGTTAATTTTGATATTGAGTCAATCTATATATTAATATTGATTTTAATTCAGTTAGTGAATAAGAATAATATTTCACCATCTCAACCTAATCAAAATTTAATTTCATTTGTGCTA;start=424566;subtype=IES;support_ref=2;support_variant=22;type=IES;
scaffold51_31_with_IES	MILORD	internal_eliminated_sequence	424968	424995	.	.	.	ID=MILORD.31.424968.424995;Name=MILORD.31.424968.424995;bounded_by_ta=TRUE;common_boundary=Both;end=424995;ies_id=IESPGM.PTET51.1.31.408662;ies_left_dist=0;ies_min_dist=0;ies_right_dist=0;junction_seq=taagttggattgatgTAtttgggatcagtatc;read_names=J00121:27:H3GGKBBXX:5:2205:11606:13447,J00121:27:H3GGKBBXX:5:2123:19421:25052,J00121:27:H3GGKBBXX:5:2117:3721:1086,J00121:27:H3GGKBBXX:5:1112:23216:25544,J00121:27:H3GGKBBXX:5:2119:10825:44377,J00121:27:H3GGKBBXX:5:1228:13707:18493,J00121:27:H3GGKBBXX:5:1206:22191:37660,J00121:27:H3GGKBBXX:5:1101:15960:21869,J00121:27:H3GGKBBXX:5:2218:28209:37114,J00121:27:H3GGKBBXX:5:2222:12033:35356,J00121:27:H3GGKBBXX:5:2214:19207:45221,J00121:27:H3GGKBBXX:5:2201:11272:17860,J00121:27:H3GGKBBXX:5:2214:19086:41774,J00121:27:H3GGKBBXX:5:2125:29701:43884,J00121:27:H3GGKBBXX:5:1223:22688:10176,J00121:27:H3GGKBBXX:5:2121:26230:17685,J00121:27:H3GGKBBXX:5:2206:11931:47172,J00121:27:H3GGKBBXX:5:1212:16356:48755,J00121:27:H3GGKBBXX:5:1220:29082:48403,J00121:27:H3GGKBBXX:5:1112:12804:2228,J00121:27:H3GGKBBXX:5:1105:15656:25070,J00121:27:H3GGKBBXX:5:1107:19674:42900,J00121:27:H3GGKBBXX:5:1205:26413:47612,J00121:27:H3GGKBBXX:5:1108:22414:3793,J00121:27:H3GGKBBXX:5:2201:18903:22854,J00121:27:H3GGKBBXX:5:1125:12794:31013,J00121:27:H3GGKBBXX:5:1203:16112:27268,J00121:27:H3GGKBBXX:5:2122:21176:2000,J00121:27:H3GGKBBXX:5:2210:7354:7240,J00121:27:H3GGKBBXX:5:2117:2889:16243,J00121:27:H3GGKBBXX:5:1224:22993:8066,J00121:27:H3GGKBBXX:5:1214:27164:12620,J00121:27:H3GGKBBXX:5:2203:7770:27057,J00121:27:H3GGKBBXX:5:1113:24586:40016;sequence=TATAATTTAAAGGATCGTATTTGCATTA;start=424968;subtype=IES;support_ref=3;support_variant=34;type=IES;
scaffold51_31_with_IES	MILORD	internal_eliminated_sequence	425176	425203	.	.	.	ID=MILORD.31.425176.425203;Name=MILORD.31.425176.425203;bounded_by_ta=TRUE;common_boundary=LEFT;end=425203;ies_id=IESPGM.PTET51.1.31.408842;ies_left_dist=0;ies_min_dist=0;ies_right_dist=-2;junction_seq=attatattgtacaatTAagaattaatcaatta;read_names=J00121:27:H3GGKBBXX:5:2126:24931:30169,J00121:27:H3GGKBBXX:5:2215:14884:11073,J00121:27:H3GGKBBXX:5:1221:27011:26353,J00121:27:H3GGKBBXX:5:2209:23987:23681,J00121:27:H3GGKBBXX:5:2202:19908:28147;sequence=TACAGTGAGATAATTAATTGTCACTCTA;start=425176;subtype=PARTIAL_EXTERNAL;support_ref=3;support_variant=5;type=ALTERNATIVE;
scaffold51_31_with_IES	MILORD	internal_eliminated_sequence	425176	425201	.	.	.	ID=MILORD.31.425176.425201;Name=MILORD.31.425176.425201;bounded_by_ta=TRUE;common_boundary=Both;end=425201;ies_id=IESPGM.PTET51.1.31.408842;ies_left_dist=0;ies_min_dist=0;ies_right_dist=0;junction_seq=attatattgtacaatTAtaagaattaatcaat;read_names=J00121:27:H3GGKBBXX:5:2210:14164:48720,J00121:27:H3GGKBBXX:5:2204:7050:27531,J00121:27:H3GGKBBXX:5:1118:28067:48298,J00121:27:H3GGKBBXX:5:1221:8288:42759,J00121:27:H3GGKBBXX:5:2202:19167:36007,J00121:27:H3GGKBBXX:5:2126:17208:13904,J00121:27:H3GGKBBXX:5:2202:19177:36024,J00121:27:H3GGKBBXX:5:2114:11891:3319,J00121:27:H3GGKBBXX:5:1125:22221:34547,J00121:27:H3GGKBBXX:5:2204:9181:29677,J00121:27:H3GGKBBXX:5:1118:12773:22186,J00121:27:H3GGKBBXX:5:2203:6471:5112,J00121:27:H3GGKBBXX:5:1119:11119:38908,J00121:27:H3GGKBBXX:5:2114:17807:28551;sequence=TACAGTGAGATAATTAATTGTCACTC;start=425176;subtype=IES;support_ref=3;support_variant=14;type=IES;
scaffold51_31_with_IES	MILORD	internal_eliminated_sequence	425535	425561	.	.	.	ID=MILORD.31.425535.425561;Name=MILORD.31.425535.425561;bounded_by_ta=TRUE;common_boundary=Both;end=425561;ies_id=IESPGM.PTET51.1.31.409175;ies_left_dist=0;ies_min_dist=0;ies_right_dist=0;junction_seq=tgatttcttaaacatTAaagtcttggtagttt;read_names=J00121:27:H3GGKBBXX:5:2126:26007:2633,J00121:27:H3GGKBBXX:5:1125:22069:32209,J00121:27:H3GGKBBXX:5:1223:30979:17896,J00121:27:H3GGKBBXX:5:1214:6035:3618,J00121:27:H3GGKBBXX:5:1101:15909:5534,J00121:27:H3GGKBBXX:5:1101:15990:41053,J00121:27:H3GGKBBXX:5:1215:21014:16032,J00121:27:H3GGKBBXX:5:1117:27925:40104,J00121:27:H3GGKBBXX:5:1208:7578:49019,J00121:27:H3GGKBBXX:5:1120:6979:5253,J00121:27:H3GGKBBXX:5:2101:8166:6290,J00121:27:H3GGKBBXX:5:2107:31954:32525,J00121:27:H3GGKBBXX:5:1115:30797:5763,J00121:27:H3GGKBBXX:5:2223:26321:33246,J00121:27:H3GGKBBXX:5:2120:12987:18687,J00121:27:H3GGKBBXX:5:2223:26697:29149,J00121:27:H3GGKBBXX:5:2204:32481:28411,J00121:27:H3GGKBBXX:5:1128:26951:3002,J00121:27:H3GGKBBXX:5:2206:23632:30872,J00121:27:H3GGKBBXX:5:2227:11809:24911,J00121:27:H3GGKBBXX:5:1119:14072:29641,J00121:27:H3GGKBBXX:5:2128:29356:14484;sequence=TACAGTGTGGATATTACTATTGGACTA;start=425535;subtype=IES;support_ref=2;support_variant=22;type=IES;
scaffold51_31_with_IES	MILORD	internal_eliminated_sequence	426433	426512	.	.	.	ID=MILORD.31.426433.426512;Name=MILORD.31.426433.426512;bounded_by_ta=TRUE;common_boundary=Both;end=426512;ies_id=IESPGM.PTET51.1.31.410046;ies_left_dist=0;ies_min_dist=0;ies_right_dist=0;junction_seq=gattaatacttttgaTAatatttatttttgta;read_names=J00121:27:H3GGKBBXX:5:1121:13606:28797,J00121:27:H3GGKBBXX:5:1104:24535:5780,J00121:27:H3GGKBBXX:5:2201:12987:45625,J00121:27:H3GGKBBXX:5:2106:21876:27338,J00121:27:H3GGKBBXX:5:2216:28047:9051,J00121:27:H3GGKBBXX:5:1115:6147:26881,J00121:27:H3GGKBBXX:5:1210:13717:1560,J00121:27:H3GGKBBXX:5:2124:14519:43568,J00121:27:H3GGKBBXX:5:1213:10642:35339;sequence=TACGCTTAAACACAAGTACTATTTTTCATATTTACATAAACAATCCTATAATAAAAATCTAAATTATCTGATCACAACTA;start=426433;subtype=IES;support_ref=90;support_variant=9;type=IES;
scaffold51_31_with_IES	MILORD	internal_eliminated_sequence	427002	427030	.	.	.	ID=MILORD.31.427002.427030;Name=MILORD.31.427002.427030;bounded_by_ta=TRUE;common_boundary=Both;end=427030;ies_id=IESPGM.PTET51.1.31.410535;ies_left_dist=0;ies_min_dist=0;ies_right_dist=0;junction_seq=ttgattaaatctattTAcagagttttccttta;read_names=J00121:27:H3GGKBBXX:5:2222:24698:30855,J00121:27:H3GGKBBXX:5:1203:3691:9297,J00121:27:H3GGKBBXX:5:2103:15818:24050,J00121:27:H3GGKBBXX:5:1111:26646:22415,J00121:27:H3GGKBBXX:5:2105:14052:6431,J00121:27:H3GGKBBXX:5:1211:25773:12603,J00121:27:H3GGKBBXX:5:1209:7050:1578,J00121:27:H3GGKBBXX:5:2223:24363:6044,J00121:27:H3GGKBBXX:5:1220:24170:42987,J00121:27:H3GGKBBXX:5:2124:29630:30151,J00121:27:H3GGKBBXX:5:1218:6674:17983,J00121:27:H3GGKBBXX:5:2228:13626:25527,J00121:27:H3GGKBBXX:5:1127:2311:19777,J00121:27:H3GGKBBXX:5:1203:19522:49036,J00121:27:H3GGKBBXX:5:1105:30655:39559,J00121:27:H3GGKBBXX:5:1105:20689:33053,J00121:27:H3GGKBBXX:5:2101:24068:19707,J00121:27:H3GGKBBXX:5:1226:19705:44113,J00121:27:H3GGKBBXX:5:1106:26951:5288,J00121:27:H3GGKBBXX:5:1219:13220:17720,J00121:27:H3GGKBBXX:5:2204:27986:37783,J00121:27:H3GGKBBXX:5:1114:12520:43972,J00121:27:H3GGKBBXX:5:1122:11809:2123,J00121:27:H3GGKBBXX:5:2104:17959:23118,J00121:27:H3GGKBBXX:5:1107:26240:24560,J00121:27:H3GGKBBXX:5:1122:11454:43111,J00121:27:H3GGKBBXX:5:1111:30249:28305,J00121:27:H3GGKBBXX:5:2213:16498:28745,J00121:27:H3GGKBBXX:5:1213:12530:23663,J00121:27:H3GGKBBXX:5:1111:25895:15522,J00121:27:H3GGKBBXX:5:1115:5365:30345,J00121:27:H3GGKBBXX:5:2224:15138:37466,J00121:27:H3GGKBBXX:5:1215:26545:44957,J00121:27:H3GGKBBXX:5:1206:12459:49177,J00121:27:H3GGKBBXX:5:2107:13595:40139,J00121:27:H3GGKBBXX:5:2228:11495:37378,J00121:27:H3GGKBBXX:5:2219:16031:30081,J00121:27:H3GGKBBXX:5:1107:26260:25017,J00121:27:H3GGKBBXX:5:1222:30746:6660,J00121:27:H3GGKBBXX:5:2207:20273:3741;sequence=TACAGTTGAATAGGTTCAATTAATCACTA;start=427002;subtype=IES;support_ref=9;support_variant=40;type=IES;
scaffold51_31_with_IES	MILORD	internal_eliminated_sequence	428275	428318	.	.	.	ID=MILORD.31.428275.428318;Name=MILORD.31.428275.428318;bounded_by_ta=TRUE;common_boundary=Both;end=428318;ies_id=IESPGM.PTET51.1.31.411779;ies_left_dist=0;ies_min_dist=0;ies_right_dist=0;junction_seq=attaataattatttcTAacacatataactatt;read_names=J00121:27:H3GGKBBXX:5:1225:25895:36130,J00121:27:H3GGKBBXX:5:1212:26859:18810,J00121:27:H3GGKBBXX:5:2224:27164:3723,J00121:27:H3GGKBBXX:5:2220:21613:3319,J00121:27:H3GGKBBXX:5:1107:16528:3477,J00121:27:H3GGKBBXX:5:2210:6492:31347,J00121:27:H3GGKBBXX:5:1210:17726:14801,J00121:27:H3GGKBBXX:5:2122:29021:37079,J00121:27:H3GGKBBXX:5:1128:6096:37800,J00121:27:H3GGKBBXX:5:2221:27143:41387,J00121:27:H3GGKBBXX:5:1111:14955:20586,J00121:27:H3GGKBBXX:5:1107:30137:33000,J00121:27:H3GGKBBXX:5:1223:26778:35514,J00121:27:H3GGKBBXX:5:2118:27539:21149,J00121:27:H3GGKBBXX:5:2111:22130:34706,J00121:27:H3GGKBBXX:5:1227:17746:13183,J00121:27:H3GGKBBXX:5:1110:17563:10124,J00121:27:H3GGKBBXX:5:1118:16214:22309,J00121:27:H3GGKBBXX:5:2124:14661:32877,J00121:27:H3GGKBBXX:5:2101:18812:46188,J00121:27:H3GGKBBXX:5:1221:3478:32595,J00121:27:H3GGKBBXX:5:1222:30218:7996,J00121:27:H3GGKBBXX:5:1213:17046:23364,J00121:27:H3GGKBBXX:5:2210:19289:43251,J00121:27:H3GGKBBXX:5:1128:10521:39699,J00121:27:H3GGKBBXX:5:1222:25114:13640,J00121:27:H3GGKBBXX:5:2204:10389:22626,J00121:27:H3GGKBBXX:5:1122:20537:37185,J00121:27:H3GGKBBXX:5:1215:21704:18599,J00121:27:H3GGKBBXX:5:1119:19471:11319,J00121:27:H3GGKBBXX:5:1218:19766:14361,J00121:27:H3GGKBBXX:5:2214:10510:19003;sequence=TATAGTTACCCAAAATTCTTGTATTTTATAATAAATTTGAATTG;start=428275;subtype=IES;support_ref=3;support_variant=32;type=IES;
scaffold51_31_with_IES	MILORD	internal_eliminated_sequence	428442	428468	.	.	.	ID=MILORD.31.428442.428468;Name=MILORD.31.428442.428468;bounded_by_ta=TRUE;common_boundary=Both;end=428468;ies_id=IESPGM.PTET51.1.31.411902;ies_left_dist=0;ies_min_dist=0;ies_right_dist=0;junction_seq=acttttcttattcatTAaatatctatcaaagt;read_names=J00121:27:H3GGKBBXX:5:1116:6268:9860,J00121:27:H3GGKBBXX:5:1204:19573:23874,J00121:27:H3GGKBBXX:5:1120:11951:32683,J00121:27:H3GGKBBXX:5:2217:8115:24454,J00121:27:H3GGKBBXX:5:2114:29883:6431,J00121:27:H3GGKBBXX:5:2205:17655:46188,J00121:27:H3GGKBBXX:5:1207:26900:21518,J00121:27:H3GGKBBXX:5:1101:21968:13746,J00121:27:H3GGKBBXX:5:2108:17878:9121,J00121:27:H3GGKBBXX:5:2120:28645:30134,J00121:27:H3GGKBBXX:5:1108:9130:49001,J00121:27:H3GGKBBXX:5:2217:8105:24472,J00121:27:H3GGKBBXX:5:2202:23510:45080,J00121:27:H3GGKBBXX:5:1219:3315:38961,J00121:27:H3GGKBBXX:5:1222:18233:8541,J00121:27:H3GGKBBXX:5:2120:11160:5042,J00121:27:H3GGKBBXX:5:2215:23906:34266,J00121:27:H3GGKBBXX:5:2213:28544:36816,J00121:27:H3GGKBBXX:5:1107:26362:4198,J00121:27:H3GGKBBXX:5:1106:5030:17315,J00121:27:H3GGKBBXX:5:1207:27113:21782,J00121:27:H3GGKBBXX:5:1105:6979:17491,J00121:27:H3GGKBBXX:5:2101:29274:35022,J00121:27:H3GGKBBXX:5:1118:20679:30855,J00121:27:H3GGKBBXX:5:1114:11566:10071,J00121:27:H3GGKBBXX:5:1119:26585:34020;sequence=TACAGATGAATGTGAAGGAATCAATTA;start=428442;subtype=IES;support_ref=114;support_variant=26;type=IES;
scaffold51_31_with_IES	MILORD	internal_eliminated_sequence	428998	429073	.	.	.	ID=MILORD.31.428998.429073;Name=MILORD.31.428998.429073;bounded_by_ta=TRUE;common_boundary=None;end=429073;ies_id=IESPGM.PTET51.1.31.411902;ies_left_dist=-556;ies_min_dist=556;ies_right_dist=-605;junction_seq=ttgataacactgaaaTAgttaaagaattaaag;read_names=J00121:27:H3GGKBBXX:5:2225:21633:42636;sequence=TATGGTCTGAACTTTTCTTGATTTTAATGTTGGCTTTGCAATTATTATATTTTTTGTGTTTTATCCATCTTTACTA;start=428998;subtype=MAC;support_ref=119;support_variant=1;type=CRYPTIC;
scaffold51_31_with_IES	MILORD	internal_eliminated_sequence	429695	429722	.	.	.	ID=MILORD.31.429695.429722;Name=MILORD.31.429695.429722;bounded_by_ta=TRUE;common_boundary=Both;end=429722;ies_id=IESPGM.PTET51.1.31.413128;ies_left_dist=0;ies_min_dist=0;ies_right_dist=0;junction_seq=atccattattttgtgTAtactcatatttgcgg;read_names=J00121:27:H3GGKBBXX:5:2225:27164:14695,J00121:27:H3GGKBBXX:5:1117:9161:39172,J00121:27:H3GGKBBXX:5:2102:18609:5921,J00121:27:H3GGKBBXX:5:1205:27062:15117,J00121:27:H3GGKBBXX:5:2228:29234:45783,J00121:27:H3GGKBBXX:5:1115:17117:42372,J00121:27:H3GGKBBXX:5:1214:21054:41176,J00121:27:H3GGKBBXX:5:1117:15077:5956,J00121:27:H3GGKBBXX:5:1128:13880:3002,J00121:27:H3GGKBBXX:5:1122:8836:45150,J00121:27:H3GGKBBXX:5:1112:27488:43708,J00121:27:H3GGKBBXX:5:2113:13524:46838;sequence=TATGATTCAACAGACTAGATTTTGACTA;start=429695;subtype=IES;support_ref=9;support_variant=12;type=IES;
scaffold51_31_with_IES	MILORD	internal_eliminated_sequence	430179	430206	.	.	.	ID=MILORD.31.430179.430206;Name=MILORD.31.430179.430206;bounded_by_ta=TRUE;common_boundary=None;end=430206;ies_id=IESPGM.PTET51.1.31.413582;ies_left_dist=-2;ies_min_dist=2;ies_right_dist=-2;junction_seq=aagctacttttattaTAtcctatacatatcaa;read_names=J00121:27:H3GGKBBXX:5:1204:25844:25421,J00121:27:H3GGKBBXX:5:2108:18842:44166,J00121:27:H3GGKBBXX:5:2219:14844:25210,J00121:27:H3GGKBBXX:5:1109:4259:26142,J00121:27:H3GGKBBXX:5:1228:12347:34917,J00121:27:H3GGKBBXX:5:2118:25956:11372,J00121:27:H3GGKBBXX:5:2220:17634:30292,J00121:27:H3GGKBBXX:5:1116:19147:20111,J00121:27:H3GGKBBXX:5:2227:14255:11425,J00121:27:H3GGKBBXX:5:2114:25966:31962,J00121:27:H3GGKBBXX:5:2107:11515:20920,J00121:27:H3GGKBBXX:5:2222:16467:32209,J00121:27:H3GGKBBXX:5:1223:14570:23751,J00121:27:H3GGKBBXX:5:2120:9455:20691,J00121:27:H3GGKBBXX:5:1117:12347:35057,J00121:27:H3GGKBBXX:5:1103:13413:10211,J00121:27:H3GGKBBXX:5:1225:8674:8330,J00121:27:H3GGKBBXX:5:2108:20050:43445,J00121:27:H3GGKBBXX:5:1216:11211:10862,J00121:27:H3GGKBBXX:5:1218:12794:21588,J00121:27:H3GGKBBXX:5:1206:27296:45977,J00121:27:H3GGKBBXX:5:2227:29254:35233,J00121:27:H3GGKBBXX:5:2225:11089:40860,J00121:27:H3GGKBBXX:5:1216:13941:48157,J00121:27:H3GGKBBXX:5:1212:7527:25369;sequence=TATAATCAATTTAATAGCATATCAATTA;start=430179;subtype=OVERLAPPING;support_ref=81;support_variant=25;type=ALTERNATIVE;
scaffold51_31_with_IES	MILORD	internal_eliminated_sequence	430637	430662	.	.	.	ID=MILORD.31.430637.430662;Name=MILORD.31.430637.430662;bounded_by_ta=TRUE;common_boundary=Both;end=430662;ies_id=IESPGM.PTET51.1.31.414014;ies_left_dist=0;ies_min_dist=0;ies_right_dist=0;junction_seq=catttattttataagTAcattaatttcaataa;read_names=J00121:27:H3GGKBBXX:5:1115:22739:33299,J00121:27:H3GGKBBXX:5:2102:12002:44693,J00121:27:H3GGKBBXX:5:1225:11667:46504,J00121:27:H3GGKBBXX:5:2111:18883:24964,J00121:27:H3GGKBBXX:5:1122:13859:13904,J00121:27:H3GGKBBXX:5:1102:22648:16928,J00121:27:H3GGKBBXX:5:1208:26098:18159,J00121:27:H3GGKBBXX:5:2111:26362:22204,J00121:27:H3GGKBBXX:5:2118:21511:48403,J00121:27:H3GGKBBXX:5:1104:15148:11143,J00121:27:H3GGKBBXX:5:2124:27103:36534,J00121:27:H3GGKBBXX:5:2128:13443:42689,J00121:27:H3GGKBBXX:5:2210:1712:37202,J00121:27:H3GGKBBXX:5:2223:15453:18564;sequence=TATCACTTAATTAACCAACTTAGTTA;start=430637;subtype=IES;support_ref=0;support_variant=14;type=IES;
scaffold51_31_with_IES	MILORD	internal_eliminated_sequence	430845	430872	.	.	.	ID=MILORD.31.430845.430872;Name=MILORD.31.430845.430872;bounded_by_ta=TRUE;common_boundary=Both;end=430872;ies_id=IESPGM.PTET51.1.31.414196;ies_left_dist=0;ies_min_dist=0;ies_right_dist=0;junction_seq=tagagatgctctgtgTAcaatagatagtgaaa;read_names=J00121:27:H3GGKBBXX:5:2221:26281:8453,J00121:27:H3GGKBBXX:5:2113:4249:30380,J00121:27:H3GGKBBXX:5:2109:12794:38222,J00121:27:H3GGKBBXX:5:2107:8795:10862,J00121:27:H3GGKBBXX:5:1218:13545:6431,J00121:27:H3GGKBBXX:5:1224:15351:17685,J00121:27:H3GGKBBXX:5:1108:24738:26142,J00121:27:H3GGKBBXX:5:2119:6685:11917,J00121:27:H3GGKBBXX:5:2108:31050:17632,J00121:27:H3GGKBBXX:5:2104:18000:8594,J00121:27:H3GGKBBXX:5:1126:17056:6220,J00121:27:H3GGKBBXX:5:1119:11809:15311,J00121:27:H3GGKBBXX:5:1221:29244:27197,J00121:27:H3GGKBBXX:5:2216:4148:28270,J00121:27:H3GGKBBXX:5:1213:21724:1402,J00121:27:H3GGKBBXX:5:2124:12591:11249,J00121:27:H3GGKBBXX:5:1208:18487:42882,J00121:27:H3GGKBBXX:5:1121:26362:27760,J00121:27:H3GGKBBXX:5:2104:29183:32648,J00121:27:H3GGKBBXX:5:2203:6005:32261,J00121:27:H3GGKBBXX:5:2217:9739:19988;sequence=TATGATTCATATTAGATATATATGTCTA;start=430845;subtype=IES;support_ref=0;support_variant=21;type=IES;
scaffold51_31_with_IES	MILORD	internal_eliminated_sequence	431491	431689	.	.	.	ID=MILORD.31.431491.431689;Name=MILORD.31.431491.431689;bounded_by_ta=TRUE;common_boundary=Both;end=431689;ies_id=IESPGM.PTET51.1.31.414814;ies_left_dist=0;ies_min_dist=0;ies_right_dist=0;junction_seq=gtatatgtttcgaatTAcattcaaaattgttg;read_names=J00121:27:H3GGKBBXX:5:1112:20872:33017,J00121:27:H3GGKBBXX:5:1227:9293:37114,J00121:27:H3GGKBBXX:5:2221:24454:47524,J00121:27:H3GGKBBXX:5:1225:22313:9842,J00121:27:H3GGKBBXX:5:2113:23987:46926,J00121:27:H3GGKBBXX:5:1204:27296:45344,J00121:27:H3GGKBBXX:5:1104:19147:46803,J00121:27:H3GGKBBXX:5:2201:15473:18704,J00121:27:H3GGKBBXX:5:2222:24657:43585,J00121:27:H3GGKBBXX:5:1211:11870:1947,J00121:27:H3GGKBBXX:5:1111:27712:5481,J00121:27:H3GGKBBXX:5:1126:23531:3793,J00121:27:H3GGKBBXX:5:1206:2189:10317,J00121:27:H3GGKBBXX:5:1226:2524:4110,J00121:27:H3GGKBBXX:5:2213:14306:32472,J00121:27:H3GGKBBXX:5:1126:19471:12691,J00121:27:H3GGKBBXX:5:2107:29254:16770,J00121:27:H3GGKBBXX:5:1103:24870:22502,J00121:27:H3GGKBBXX:5:1112:8552:8787,J00121:27:H3GGKBBXX:5:2125:30543:45238,J00121:27:H3GGKBBXX:5:2206:14773:30257,J00121:27:H3GGKBBXX:5:1226:16407:37765,J00121:27:H3GGKBBXX:5:1212:9952:9807,J00121:27:H3GGKBBXX:5:1209:14306:8875,J00121:27:H3GGKBBXX:5:1117:10419:33334,J00121:27:H3GGKBBXX:5:2211:4756:12374,J00121:27:H3GGKBBXX:5:2209:31680:24067,J00121:27:H3GGKBBXX:5:1112:8237:7926,J00121:27:H3GGKBBXX:5:2102:15118:33316,J00121:27:H3GGKBBXX:5:2111:4868:26037,J00121:27:H3GGKBBXX:5:1126:18294:28164,J00121:27:H3GGKBBXX:5:2228:17929:10159,J00121:27:H3GGKBBXX:5:1208:20851:26019,J00121:27:H3GGKBBXX:5:2126:23135:16577,J00121:27:H3GGKBBXX:5:1201:4797:11636,J00121:27:H3GGKBBXX:5:1220:20476:17491,J00121:27:H3GGKBBXX:5:1118:24160:3371,J00121:27:H3GGKBBXX:5:1203:23023:19478,J00121:27:H3GGKBBXX:5:1127:24018:19654,J00121:27:H3GGKBBXX:5:1202:21339:29536;sequence=TATAGTACTTACATAGAAGATAATTATAAATGGGTTAAAATAAAACTAAAAGATTTAATACTTATAAATAAGTTAATATTTATATTAAACAATAAGTATTTTTTTAATATCGATTTATAAATGCTATTATCAAAAATATCTTATTTATAAAAATAATATATTTCAATCCTTTCTGATAAATTGTTTTCTATATAAATTA;start=431491;subtype=IES;support_ref=42;support_variant=40;type=IES;
scaffold51_31_with_IES	MILORD	internal_eliminated_sequence	433234	433262	.	.	.	ID=MILORD.31.433234.433262;Name=MILORD.31.433234.433262;bounded_by_ta=TRUE;common_boundary=Both;end=433262;ies_id=IESPGM.PTET51.1.31.416282;ies_left_dist=0;ies_min_dist=0;ies_right_dist=0;junction_seq=aattaaattgttcaaTActatttcaaagatcc;read_names=J00121:27:H3GGKBBXX:5:2215:15716:32877,J00121:27:H3GGKBBXX:5:1224:24058:16348,J00121:27:H3GGKBBXX:5:1111:7446:9473,J00121:27:H3GGKBBXX:5:2213:14681:19232,J00121:27:H3GGKBBXX:5:2123:17695:11337,J00121:27:H3GGKBBXX:5:1123:22079:22063,J00121:27:H3GGKBBXX:5:1116:26859:6009,J00121:27:H3GGKBBXX:5:2108:25256:41458,J00121:27:H3GGKBBXX:5:2119:10622:46592;sequence=TATAGTTAATTGAAAATCTGATTGTCCCA;start=433234;subtype=IES;support_ref=0;support_variant=9;type=IES;
scaffold51_31_with_IES	MILORD	internal_eliminated_sequence	433921	433946	.	.	.	ID=MILORD.31.433921.433946;Name=MILORD.31.433921.433946;bounded_by_ta=TRUE;common_boundary=Both;end=433946;ies_id=IESPGM.PTET51.1.31.416940;ies_left_dist=0;ies_min_dist=0;ies_right_dist=0;junction_seq=gtttacaattgtgaaTActacggaggatagct;read_names=J00121:27:H3GGKBBXX:5:1122:24028:47032,J00121:27:H3GGKBBXX:5:2226:16264:44236,J00121:27:H3GGKBBXX:5:2218:3285:22696,J00121:27:H3GGKBBXX:5:1105:28503:45010,J00121:27:H3GGKBBXX:5:1217:18000:8594,J00121:27:H3GGKBBXX:5:1122:16133:26002,J00121:27:H3GGKBBXX:5:1101:27204:24612,J00121:27:H3GGKBBXX:5:1110:13717:10774,J00121:27:H3GGKBBXX:5:1103:8603:17843,J00121:27:H3GGKBBXX:5:2228:25499:10757,J00121:27:H3GGKBBXX:5:2219:23886:10633,J00121:27:H3GGKBBXX:5:1115:28361:15996,J00121:27:H3GGKBBXX:5:2106:24637:45625,J00121:27:H3GGKBBXX:5:2226:20730:7099,J00121:27:H3GGKBBXX:5:1115:28351:15979,J00121:27:H3GGKBBXX:5:1103:13078:41493,J00121:27:H3GGKBBXX:5:2101:9668:47577,J00121:27:H3GGKBBXX:5:2222:24261:37413,J00121:27:H3GGKBBXX:5:1122:10074:4145,J00121:27:H3GGKBBXX:5:1110:8004:26547,J00121:27:H3GGKBBXX:5:1113:18751:23223,J00121:27:H3GGKBBXX:5:2217:24393:27725,J00121:27:H3GGKBBXX:5:1224:19451:29958,J00121:27:H3GGKBBXX:5:2121:29883:33651,J00121:27:H3GGKBBXX:5:1227:19958:42583,J00121:27:H3GGKBBXX:5:1106:16488:41211,J00121:27:H3GGKBBXX:5:1219:21602:45396,J00121:27:H3GGKBBXX:5:2223:12175:8242,J00121:27:H3GGKBBXX:5:1114:16670:24015,J00121:27:H3GGKBBXX:5:1212:13484:18423,J00121:27:H3GGKBBXX:5:2222:17421:41985,J00121:27:H3GGKBBXX:5:2202:24363:7099,J00121:27:H3GGKBBXX:5:1205:5639:14748,J00121:27:H3GGKBBXX:5:2101:5518:5605,J00121:27:H3GGKBBXX:5:2217:11069:32666,J00121:27:H3GGKBBXX:5:1105:16965:19320,J00121:27:H3GGKBBXX:5:1206:27387:3969,J00121:27:H3GGKBBXX:5:2109:5203:38046,J00121:27:H3GGKBBXX:5:1203:7060:35145,J00121:27:H3GGKBBXX:5:2102:11272:11952,J00121:27:H3GGKBBXX:5:2228:11282:16753,J00121:27:H3GGKBBXX:5:1210:22638:23030,J00121:27:H3GGKBBXX:5:2211:18203:29096,J00121:27:H3GGKBBXX:5:1105:21268:3987,J00121:27:H3GGKBBXX:5:1211:8816:13464,J00121:27:H3GGKBBXX:5:1202:14600:25175,J00121:27:H3GGKBBXX:5:1206:6735:43339,J00121:27:H3GGKBBXX:5:1206:14671:47981,J00121:27:H3GGKBBXX:5:2110:28057:48139;sequence=TATACATAAATGCTATGGAATTACTA;start=433921;subtype=IES;support_ref=15;support_variant=49;type=IES;
scaffold51_31_with_IES	MILORD	internal_eliminated_sequence	434311	434336	.	.	.	ID=MILORD.31.434311.434336;Name=MILORD.31.434311.434336;bounded_by_ta=TRUE;common_boundary=Both;end=434336;ies_id=IESPGM.PTET51.1.31.417304;ies_left_dist=0;ies_min_dist=0;ies_right_dist=0;junction_seq=aagaatatcaggttgTActtgcataaagaatt;read_names=J00121:27:H3GGKBBXX:5:2118:7578:40543,J00121:27:H3GGKBBXX:5:1217:27093:37572,J00121:27:H3GGKBBXX:5:2216:3275:40825,J00121:27:H3GGKBBXX:5:1107:5244:2281,J00121:27:H3GGKBBXX:5:1107:13169:19707,J00121:27:H3GGKBBXX:5:1210:6715:33070,J00121:27:H3GGKBBXX:5:1218:17766:32490,J00121:27:H3GGKBBXX:5:1228:6685:40789,J00121:27:H3GGKBBXX:5:2103:21623:17755,J00121:27:H3GGKBBXX:5:2208:17056:42372,J00121:27:H3GGKBBXX:5:2122:27833:36112,J00121:27:H3GGKBBXX:5:2212:22769:15838,J00121:27:H3GGKBBXX:5:1108:26352:43251;sequence=TATGATGGCATTAAGGATTTTAGGTT;start=434311;subtype=IES;support_ref=12;support_variant=13;type=IES;
scaffold51_31_with_IES	MILORD	internal_eliminated_sequence	434818	434873	.	.	.	ID=MILORD.31.434818.434873;Name=MILORD.31.434818.434873;bounded_by_ta=TRUE;common_boundary=Both;end=434873;ies_id=IESPGM.PTET51.1.31.417785;ies_left_dist=0;ies_min_dist=0;ies_right_dist=0;junction_seq=gaaaataataaaattTAaaacaaataaaaaat;read_names=J00121:27:H3GGKBBXX:5:1102:29072:27004,J00121:27:H3GGKBBXX:5:1124:30178:13447,J00121:27:H3GGKBBXX:5:2112:12997:34670,J00121:27:H3GGKBBXX:5:1121:10957:28393,J00121:27:H3GGKBBXX:5:2126:32360:26828,J00121:27:H3GGKBBXX:5:2214:22587:16682,J00121:27:H3GGKBBXX:5:1105:16691:15082,J00121:27:H3GGKBBXX:5:2206:2361:33229,J00121:27:H3GGKBBXX:5:1128:27773:12726,J00121:27:H3GGKBBXX:5:1123:10318:13289,J00121:27:H3GGKBBXX:5:2219:17330:24173,J00121:27:H3GGKBBXX:5:2113:5020:5059,J00121:27:H3GGKBBXX:5:1201:19522:13341,J00121:27:H3GGKBBXX:5:1115:8278:11196,J00121:27:H3GGKBBXX:5:2223:28128:19214,J00121:27:H3GGKBBXX:5:2109:18842:28551,J00121:27:H3GGKBBXX:5:1216:21491:26951,J00121:27:H3GGKBBXX:5:1106:15757:27602,J00121:27:H3GGKBBXX:5:2102:13535:34442,J00121:27:H3GGKBBXX:5:2116:7182:37396,J00121:27:H3GGKBBXX:5:1101:14712:45695,J00121:27:H3GGKBBXX:5:2102:13423:34143,J00121:27:H3GGKBBXX:5:2223:9567:29290,J00121:27:H3GGKBBXX:5:2211:22820:36956,J00121:27:H3GGKBBXX:5:1223:19715:2316,J00121:27:H3GGKBBXX:5:1207:8065:21307,J00121:27:H3GGKBBXX:5:1214:21805:21166,J00121:27:H3GGKBBXX:5:1119:22029:11319,J00121:27:H3GGKBBXX:5:2226:19055:44324,J00121:27:H3GGKBBXX:5:2217:13555:18159,J00121:27:H3GGKBBXX:5:1110:4746:20093,J00121:27:H3GGKBBXX:5:2201:13281:11214,J00121:27:H3GGKBBXX:5:1127:20730:46487,J00121:27:H3GGKBBXX:5:1112:3265:14748,J00121:27:H3GGKBBXX:5:1125:6674:26388,J00121:27:H3GGKBBXX:5:1104:2027:19074,J00121:27:H3GGKBBXX:5:2106:19563:44183,J00121:27:H3GGKBBXX:5:1101:11079:10141,J00121:27:H3GGKBBXX:5:2213:6421:34635,J00121:27:H3GGKBBXX:5:1126:9090:18757,J00121:27:H3GGKBBXX:5:1107:7608:24525,J00121:27:H3GGKBBXX:5:1213:27225:38152,J00121:27:H3GGKBBXX:5:1113:10125:12568,J00121:27:H3GGKBBXX:5:1209:15026:30802,J00121:27:H3GGKBBXX:5:2219:24616:40596,J00121:27:H3GGKBBXX:5:1121:12023:46311,J00121:27:H3GGKBBXX:5:2113:24079:13394,J00121:27:H3GGKBBXX:5:2109:21623:9772,J00121:27:H3GGKBBXX:5:1204:11921:22291,J00121:27:H3GGKBBXX:5:2113:23520:34196,J00121:27:H3GGKBBXX:5:1204:14732:34969,J00121:27:H3GGKBBXX:5:1211:17137:17966,J00121:27:H3GGKBBXX:5:1108:16244:15047;sequence=TATTATAGCATTAAATTTAATTGGACTAAAATACAGACTTCAAAATGTGATGACAA;start=434818;subtype=IES;support_ref=48;support_variant=53;type=IES;
scaffold51_31_with_IES	MILORD	internal_eliminated_sequence	434821	434873	.	.	.	ID=MILORD.31.434821.434873;Name=MILORD.31.434821.434873;bounded_by_ta=TRUE;common_boundary=RIGHT;end=434873;ies_id=IESPGM.PTET51.1.31.417785;ies_left_dist=-3;ies_min_dist=0;ies_right_dist=0;junction_seq=aataataaaatttatTAaaacaaataaaaaat;read_names=J00121:27:H3GGKBBXX:5:2120:12043:45994,J00121:27:H3GGKBBXX:5:2226:24018:47999;sequence=TATAGCATTAAATTTAATTGGACTAAAATACAGACTTCAAAATGTGATGACAA;start=434821;subtype=PARTIAL_INTERNAL;support_ref=24;support_variant=2;type=ALTERNATIVE;
scaffold51_31_with_IES	MILORD	internal_eliminated_sequence	435736	435761	.	.	.	ID=MILORD.31.435736.435761;Name=MILORD.31.435736.435761;bounded_by_ta=TRUE;common_boundary=Both;end=435761;ies_id=IESPGM.PTET51.1.31.418647;ies_left_dist=0;ies_min_dist=0;ies_right_dist=0;junction_seq=ttggctaccattcatTAattggaattcaagag;read_names=J00121:27:H3GGKBBXX:5:1208:23480:37712,J00121:27:H3GGKBBXX:5:2210:5649:12023,J00121:27:H3GGKBBXX:5:2223:9749:26054,J00121:27:H3GGKBBXX:5:1101:13108:9543,J00121:27:H3GGKBBXX:5:2223:27164:27496,J00121:27:H3GGKBBXX:5:2126:22607:28463,J00121:27:H3GGKBBXX:5:2115:23977:45643,J00121:27:H3GGKBBXX:5:2221:5020:21201,J00121:27:H3GGKBBXX:5:2208:17452:30292,J00121:27:H3GGKBBXX:5:1218:21937:44218,J00121:27:H3GGKBBXX:5:1212:23561:20832,J00121:27:H3GGKBBXX:5:1125:13119:28481,J00121:27:H3GGKBBXX:5:2227:29112:7662,J00121:27:H3GGKBBXX:5:2117:5720:11161,J00121:27:H3GGKBBXX:5:1120:25022:25509,J00121:27:H3GGKBBXX:5:1218:19898:44658,J00121:27:H3GGKBBXX:5:2209:16843:22379,J00121:27:H3GGKBBXX:5:2112:4980:40297,J00121:27:H3GGKBBXX:5:2219:17513:46364,J00121:27:H3GGKBBXX:5:2201:22201:13201,J00121:27:H3GGKBBXX:5:1115:13697:38134,J00121:27:H3GGKBBXX:5:2123:7507:17808,J00121:27:H3GGKBBXX:5:1128:5649:40051,J00121:27:H3GGKBBXX:5:2219:13352:22450,J00121:27:H3GGKBBXX:5:2107:19715:36253,J00121:27:H3GGKBBXX:5:1119:32106:48192,J00121:27:H3GGKBBXX:5:1217:14022:35954,J00121:27:H3GGKBBXX:5:2123:29031:34776,J00121:27:H3GGKBBXX:5:2114:14204:7152,J00121:27:H3GGKBBXX:5:1126:26951:29940,J00121:27:H3GGKBBXX:5:2223:25601:36710,J00121:27:H3GGKBBXX:5:2114:22993:3389,J00121:27:H3GGKBBXX:5:2119:29011:2422,J00121:27:H3GGKBBXX:5:1127:11241:35778;sequence=TATAGTTCTGTTGTTGAATTTAATTG;start=435736;subtype=IES;support_ref=6;support_variant=34;type=IES;
scaffold51_31_with_IES	MILORD	internal_eliminated_sequence	435738	435761	.	.	.	ID=MILORD.31.435738.435761;Name=MILORD.31.435738.435761;bounded_by_ta=TRUE;common_boundary=RIGHT;end=435761;ies_id=IESPGM.PTET51.1.31.418647;ies_left_dist=-2;ies_min_dist=0;ies_right_dist=0;junction_seq=ggctaccattcattaTAattggaattcaagag;read_names=J00121:27:H3GGKBBXX:5:1104:7973:22028;sequence=TAGTTCTGTTGTTGAATTTAATTG;start=435738;subtype=PARTIAL_INTERNAL;support_ref=3;support_variant=1;type=ALTERNATIVE;
scaffold51_31_with_IES	MILORD	internal_eliminated_sequence	437905	437931	.	.	.	ID=MILORD.31.437905.437931;Name=MILORD.31.437905.437931;bounded_by_ta=TRUE;common_boundary=Both;end=437931;ies_id=IESPGM.PTET51.1.31.420790;ies_left_dist=0;ies_min_dist=0;ies_right_dist=0;junction_seq=ccttgtgttattagtTAatatacaaactacga;read_names=J00121:27:H3GGKBBXX:5:1107:28280:3793,J00121:27:H3GGKBBXX:5:1117:4107:29360,J00121:27:H3GGKBBXX:5:2111:29224:28112,J00121:27:H3GGKBBXX:5:1202:16599:28920,J00121:27:H3GGKBBXX:5:1104:3539:16313,J00121:27:H3GGKBBXX:5:1109:27580:20093,J00121:27:H3GGKBBXX:5:2126:18781:28762,J00121:27:H3GGKBBXX:5:2224:29812:28850,J00121:27:H3GGKBBXX:5:1209:25033:4778,J00121:27:H3GGKBBXX:5:1104:25814:43902,J00121:27:H3GGKBBXX:5:2201:31883:8910,J00121:27:H3GGKBBXX:5:2119:10023:44324,J00121:27:H3GGKBBXX:5:1102:22739:8646,J00121:27:H3GGKBBXX:5:2110:17614:7504,J00121:27:H3GGKBBXX:5:1203:15442:2369,J00121:27:H3GGKBBXX:5:1218:3336:18036,J00121:27:H3GGKBBXX:5:1225:20344:41141,J00121:27:H3GGKBBXX:5:2121:6786:31540,J00121:27:H3GGKBBXX:5:1116:30259:32402,J00121:27:H3GGKBBXX:5:2225:5406:29571,J00121:27:H3GGKBBXX:5:2128:4614:31400,J00121:27:H3GGKBBXX:5:1103:10389:5429,J00121:27:H3GGKBBXX:5:1110:16812:17790,J00121:27:H3GGKBBXX:5:1111:24058:12023,J00121:27:H3GGKBBXX:5:2209:5061:34319,J00121:27:H3GGKBBXX:5:1217:12276:2158,J00121:27:H3GGKBBXX:5:1104:20892:15680,J00121:27:H3GGKBBXX:5:2228:17777:24630,J00121:27:H3GGKBBXX:5:1207:20882:11688,J00121:27:H3GGKBBXX:5:1108:16894:27813,J00121:27:H3GGKBBXX:5:2109:24271:43304,J00121:27:H3GGKBBXX:5:2210:14062:40350,J00121:27:H3GGKBBXX:5:1119:26585:6132,J00121:27:H3GGKBBXX:5:2113:12550:8435,J00121:27:H3GGKBBXX:5:2220:10947:2352,J00121:27:H3GGKBBXX:5:2228:3691:35602,J00121:27:H3GGKBBXX:5:2219:9008:17667,J00121:27:H3GGKBBXX:5:2227:12286:28270,J00121:27:H3GGKBBXX:5:1211:21643:38539,J00121:27:H3GGKBBXX:5:1124:22211:35198,J00121:27:H3GGKBBXX:5:2102:17533:6589,J00121:27:H3GGKBBXX:5:2115:9871:15363,J00121:27:H3GGKBBXX:5:2113:19350:15574,J00121:27:H3GGKBBXX:5:2121:24769:30063,J00121:27:H3GGKBBXX:5:1108:11982:42935,J00121:27:H3GGKBBXX:5:2225:7649:22731,J00121:27:H3GGKBBXX:5:1217:10358:28833,J00121:27:H3GGKBBXX:5:2112:18710:39119,J00121:27:H3GGKBBXX:5:1105:19096:14783,J00121:27:H3GGKBBXX:5:1117:25134:11671;sequence=TATAGAATTTAAATATTTATTTTGCTG;start=437905;subtype=IES;support_ref=3;support_variant=50;type=IES;
scaffold51_31_with_IES	MILORD	internal_eliminated_sequence	439634	439683	.	.	.	ID=MILORD.31.439634.439683;Name=MILORD.31.439634.439683;bounded_by_ta=TRUE;common_boundary=Both;end=439683;ies_id=IESPGM.PTET51.1.31.422492;ies_left_dist=0;ies_min_dist=0;ies_right_dist=0;junction_seq=aattcatgtaatagaTAttctaacataatcta;read_names=J00121:27:H3GGKBBXX:5:2113:21004:42882,J00121:27:H3GGKBBXX:5:2215:22556:31083,J00121:27:H3GGKBBXX:5:1127:13169:40561,J00121:27:H3GGKBBXX:5:1107:23551:9526,J00121:27:H3GGKBBXX:5:2225:12195:46610,J00121:27:H3GGKBBXX:5:1116:2838:28076,J00121:27:H3GGKBBXX:5:1115:5345:37976,J00121:27:H3GGKBBXX:5:1107:23876:15258,J00121:27:H3GGKBBXX:5:2215:26514:16805,J00121:27:H3GGKBBXX:5:1211:20679:35567,J00121:27:H3GGKBBXX:5:1204:14742:38328,J00121:27:H3GGKBBXX:5:1202:8420:29870,J00121:27:H3GGKBBXX:5:1128:27367:45959,J00121:27:H3GGKBBXX:5:2225:10906:28797,J00121:27:H3GGKBBXX:5:1225:10795:6132,J00121:27:H3GGKBBXX:5:1105:18477:34952,J00121:27:H3GGKBBXX:5:1113:23348:48702,J00121:27:H3GGKBBXX:5:2226:30421:21887,J00121:27:H3GGKBBXX:5:2205:29163:6413,J00121:27:H3GGKBBXX:5:1228:26707:36306,J00121:27:H3GGKBBXX:5:2215:18720:39699,J00121:27:H3GGKBBXX:5:2102:23602:31523,J00121:27:H3GGKBBXX:5:1224:19624:33281,J00121:27:H3GGKBBXX:5:2215:18730:39682,J00121:27:H3GGKBBXX:5:1114:4330:37871,J00121:27:H3GGKBBXX:5:2118:10003:35391,J00121:27:H3GGKBBXX:5:1126:12357:24595,J00121:27:H3GGKBBXX:5:2215:20912:16594,J00121:27:H3GGKBBXX:5:2223:5274:29729;sequence=TACACTTAGGTGTACTATTATAAGAATTACTGAATATTTTAATGTGACTG;start=439634;subtype=IES;support_ref=2;support_variant=29;type=IES;
scaffold51_31_with_IES	MILORD	internal_eliminated_sequence	441752	441780	.	.	.	ID=MILORD.31.441752.441780;Name=MILORD.31.441752.441780;bounded_by_ta=TRUE;common_boundary=Both;end=441780;ies_id=IESPGM.PTET51.1.31.424560;ies_left_dist=0;ies_min_dist=0;ies_right_dist=0;junction_seq=aggcatatcgaagagTAatggagatcacaaaa;read_names=J00121:27:H3GGKBBXX:5:1126:6948:10088,J00121:27:H3GGKBBXX:5:1223:22069:35620,J00121:27:H3GGKBBXX:5:1214:4777:33545,J00121:27:H3GGKBBXX:5:2107:8826:3916,J00121:27:H3GGKBBXX:5:2123:25946:7451,J00121:27:H3GGKBBXX:5:2205:2382:29782,J00121:27:H3GGKBBXX:5:2208:18964:29993,J00121:27:H3GGKBBXX:5:2119:9699:9332,J00121:27:H3GGKBBXX:5:1209:9303:4532,J00121:27:H3GGKBBXX:5:1109:16264:42302,J00121:27:H3GGKBBXX:5:2104:12631:9561,J00121:27:H3GGKBBXX:5:1210:20080:30907,J00121:27:H3GGKBBXX:5:2223:27529:29325,J00121:27:H3GGKBBXX:5:2210:4888:8207,J00121:27:H3GGKBBXX:5:1218:8511:36640,J00121:27:H3GGKBBXX:5:1101:12317:46786,J00121:27:H3GGKBBXX:5:2111:18730:2123,J00121:27:H3GGKBBXX:5:1109:12652:10897,J00121:27:H3GGKBBXX:5:1205:2920:31171,J00121:27:H3GGKBBXX:5:2106:14001:47278,J00121:27:H3GGKBBXX:5:1223:13930:35585,J00121:27:H3GGKBBXX:5:1109:12702:10669,J00121:27:H3GGKBBXX:5:1125:8785:7539,J00121:27:H3GGKBBXX:5:1223:8491:10510,J00121:27:H3GGKBBXX:5:1112:18873:35919,J00121:27:H3GGKBBXX:5:1220:24759:23470,J00121:27:H3GGKBBXX:5:1106:29680:22045,J00121:27:H3GGKBBXX:5:1125:6512:29870,J00121:27:H3GGKBBXX:5:1119:3275:1015,J00121:27:H3GGKBBXX:5:2225:2595:16436,J00121:27:H3GGKBBXX:5:2222:26707:3178,J00121:27:H3GGKBBXX:5:2128:9049:44148,J00121:27:H3GGKBBXX:5:2218:22242:29131;sequence=TATGAGTAATATCACTTTCATTCTATCCA;start=441752;subtype=IES;support_ref=3;support_variant=33;type=IES;
scaffold51_31_with_IES	MILORD	internal_eliminated_sequence	442778	442807	.	.	.	ID=MILORD.31.442778.442807;Name=MILORD.31.442778.442807;bounded_by_ta=TRUE;common_boundary=Both;end=442807;ies_id=IESPGM.PTET51.1.31.425557;ies_left_dist=0;ies_min_dist=0;ies_right_dist=0;junction_seq=aactacaactaattaTAttagatatgaatgaa;read_names=J00121:27:H3GGKBBXX:5:2128:4604:26283,J00121:27:H3GGKBBXX:5:1126:15057:46786,J00121:27:H3GGKBBXX:5:1115:23257:44042,J00121:27:H3GGKBBXX:5:1228:26961:46662,J00121:27:H3GGKBBXX:5:2205:6411:8418,J00121:27:H3GGKBBXX:5:1105:28929:40438,J00121:27:H3GGKBBXX:5:1212:18609:46891,J00121:27:H3GGKBBXX:5:1222:27265:36851,J00121:27:H3GGKBBXX:5:2104:7496:10651,J00121:27:H3GGKBBXX:5:1202:22962:46311,J00121:27:H3GGKBBXX:5:2110:19684:15135,J00121:27:H3GGKBBXX:5:1216:29620:32244,J00121:27:H3GGKBBXX:5:1213:13179:8471,J00121:27:H3GGKBBXX:5:2115:4198:36903,J00121:27:H3GGKBBXX:5:2227:23531:2141,J00121:27:H3GGKBBXX:5:2113:17452:37009,J00121:27:H3GGKBBXX:5:2205:8785:10036,J00121:27:H3GGKBBXX:5:2219:8278:33492,J00121:27:H3GGKBBXX:5:2119:4696:29466,J00121:27:H3GGKBBXX:5:1213:11241:4971,J00121:27:H3GGKBBXX:5:2125:9364:9561,J00121:27:H3GGKBBXX:5:2126:25611:29800,J00121:27:H3GGKBBXX:5:1105:5619:40913,J00121:27:H3GGKBBXX:5:1111:13058:22749,J00121:27:H3GGKBBXX:5:2222:14955:29026,J00121:27:H3GGKBBXX:5:2119:20415:41581,J00121:27:H3GGKBBXX:5:1124:24241:39629,J00121:27:H3GGKBBXX:5:1209:3031:32455,J00121:27:H3GGKBBXX:5:2119:14458:38574,J00121:27:H3GGKBBXX:5:1225:9719:22801,J00121:27:H3GGKBBXX:5:2219:26230:16207,J00121:27:H3GGKBBXX:5:2119:15899:3055;sequence=TATAGTCATAATTTAAATATATATCTCCTA;start=442778;subtype=IES;support_ref=6;support_variant=32;type=IES;
scaffold51_31_with_IES	MILORD	internal_eliminated_sequence	443223	443290	.	.	.	ID=MILORD.31.443223.443290;Name=MILORD.31.443223.443290;bounded_by_ta=TRUE;common_boundary=Both;end=443290;ies_id=IESPGM.PTET51.1.31.425972;ies_left_dist=0;ies_min_dist=0;ies_right_dist=0;junction_seq=tacaatgcttagttgTAccacttacatagctg;read_names=J00121:27:H3GGKBBXX:5:1207:25865:38609,J00121:27:H3GGKBBXX:5:1104:15087:41282,J00121:27:H3GGKBBXX:5:1211:12611:46240,J00121:27:H3GGKBBXX:5:1216:13748:26195,J00121:27:H3GGKBBXX:5:2202:12428:5481,J00121:27:H3GGKBBXX:5:2122:26047:31013,J00121:27:H3GGKBBXX:5:1201:3985:46311,J00121:27:H3GGKBBXX:5:1220:8785:34055,J00121:27:H3GGKBBXX:5:1209:14864:38468,J00121:27:H3GGKBBXX:5:1115:19390:37906,J00121:27:H3GGKBBXX:5:1118:21004:30503,J00121:27:H3GGKBBXX:5:2106:8521:17491,J00121:27:H3GGKBBXX:5:1120:19126:19478;sequence=TATTGTGATTTATAAAAAAAGGCTAGTTACTTTGTTAAAATCTTATAATTTGACTATTAAATTGATAA;start=443223;subtype=IES;support_ref=60;support_variant=13;type=IES;
scaffold51_31_with_IES	MILORD	internal_eliminated_sequence	446240	446264	.	.	.	ID=MILORD.31.446240.446264;Name=MILORD.31.446240.446264;bounded_by_ta=TRUE;common_boundary=None;end=446264;ies_id=IESPGM.PTET51.1.31.431072;ies_left_dist=2151;ies_min_dist=2151;ies_right_dist=2210;junction_seq=gggataacttcacttTAacaactaaaatgaaa;read_names=J00121:27:H3GGKBBXX:5:1119:25449:18124;sequence=TAAACAAATAGAATGACTTTCATAG;start=446240;subtype=MAC;support_ref=91;support_variant=1;type=CRYPTIC;
scaffold51_31_with_IES	MILORD	internal_eliminated_sequence	448391	448474	.	.	.	ID=MILORD.31.448391.448474;Name=MILORD.31.448391.448474;bounded_by_ta=TRUE;common_boundary=Both;end=448474;ies_id=IESPGM.PTET51.1.31.431072;ies_left_dist=0;ies_min_dist=0;ies_right_dist=0;junction_seq=cttatagtgaacaacTAtctaacttgaaatca;read_names=J00121:27:H3GGKBBXX:5:2209:25570:2369,J00121:27:H3GGKBBXX:5:1209:6116:1965,J00121:27:H3GGKBBXX:5:2218:16670:25316,J00121:27:H3GGKBBXX:5:2218:18903:45924,J00121:27:H3GGKBBXX:5:1103:23794:22889,J00121:27:H3GGKBBXX:5:1210:29061:7433,J00121:27:H3GGKBBXX:5:1214:7953:39682,J00121:27:H3GGKBBXX:5:2215:29417:29606,J00121:27:H3GGKBBXX:5:1207:11596:24964,J00121:27:H3GGKBBXX:5:2202:28869:30767,J00121:27:H3GGKBBXX:5:2207:6756:33949,J00121:27:H3GGKBBXX:5:2124:31040:30802,J00121:27:H3GGKBBXX:5:1209:9607:11214,J00121:27:H3GGKBBXX:5:2209:8603:1314,J00121:27:H3GGKBBXX:5:2208:22577:40262,J00121:27:H3GGKBBXX:5:1114:17279:25808,J00121:27:H3GGKBBXX:5:1221:30289:25457,J00121:27:H3GGKBBXX:5:2223:4949:35532,J00121:27:H3GGKBBXX:5:2101:22769:28885,J00121:27:H3GGKBBXX:5:2209:6106:19425,J00121:27:H3GGKBBXX:5:2203:31243:41387,J00121:27:H3GGKBBXX:5:1212:11069:16172,J00121:27:H3GGKBBXX:5:2103:8369:12128,J00121:27:H3GGKBBXX:5:1226:10094:1508,J00121:27:H3GGKBBXX:5:2225:20375:38029,J00121:27:H3GGKBBXX:5:2220:8278:6097,J00121:27:H3GGKBBXX:5:1220:18426:40280,J00121:27:H3GGKBBXX:5:2213:30157:2369,J00121:27:H3GGKBBXX:5:1106:26352:44412,J00121:27:H3GGKBBXX:5:1225:21988:2070,J00121:27:H3GGKBBXX:5:2119:14001:16647,J00121:27:H3GGKBBXX:5:2124:27904:32437,J00121:27:H3GGKBBXX:5:2122:22100:2510,J00121:27:H3GGKBBXX:5:2120:21846:28973,J00121:27:H3GGKBBXX:5:1207:17939:15065,J00121:27:H3GGKBBXX:5:1203:27478:43656,J00121:27:H3GGKBBXX:5:1226:24566:9526,J00121:27:H3GGKBBXX:5:1212:15432:17368,J00121:27:H3GGKBBXX:5:2218:18822:34811;sequence=TACAGACAAGCAGGGTTTATTTTAATAGTTAGTTTATGTTTTGATTTTATATTAATAAAAATGTATTATTTTAATCATCTGCAG;start=448391;subtype=IES;support_ref=92;support_variant=39;type=IES;
scaffold51_31_with_IES	MILORD	internal_eliminated_sequence	448994	449083	.	.	.	ID=MILORD.31.448994.449083;Name=MILORD.31.448994.449083;bounded_by_ta=TRUE;common_boundary=Both;end=449083;ies_id=IESPGM.PTET51.1.31.431591;ies_left_dist=0;ies_min_dist=0;ies_right_dist=0;junction_seq=ttaaaaagtaaatgtTAtttctagatattatt;read_names=J00121:27:H3GGKBBXX:5:1115:27651:39840,J00121:27:H3GGKBBXX:5:1126:22881:20076,J00121:27:H3GGKBBXX:5:1120:18538:13957,J00121:27:H3GGKBBXX:5:1127:4858:37765,J00121:27:H3GGKBBXX:5:2121:20862:41370,J00121:27:H3GGKBBXX:5:2223:3873:16964,J00121:27:H3GGKBBXX:5:2219:23916:40930,J00121:27:H3GGKBBXX:5:2225:24292:39682,J00121:27:H3GGKBBXX:5:2227:20851:31998,J00121:27:H3GGKBBXX:5:1113:26068:1648,J00121:27:H3GGKBBXX:5:2208:31375:17913,J00121:27:H3GGKBBXX:5:2107:5639:48896,J00121:27:H3GGKBBXX:5:2209:11129:25668,J00121:27:H3GGKBBXX:5:1104:29711:38064,J00121:27:H3GGKBBXX:5:1213:10084:11055,J00121:27:H3GGKBBXX:5:1214:19339:31066,J00121:27:H3GGKBBXX:5:2207:23216:20691,J00121:27:H3GGKBBXX:5:1125:29924:29641,J00121:27:H3GGKBBXX:5:1217:10602:41774,J00121:27:H3GGKBBXX:5:1108:9749:36358,J00121:27:H3GGKBBXX:5:2212:16741:6624,J00121:27:H3GGKBBXX:5:2119:9059:20111,J00121:27:H3GGKBBXX:5:1222:20456:46364,J00121:27:H3GGKBBXX:5:2226:16904:10317,J00121:27:H3GGKBBXX:5:1119:9891:35444,J00121:27:H3GGKBBXX:5:1110:17208:24982,J00121:27:H3GGKBBXX:5:1202:5518:36763,J00121:27:H3GGKBBXX:5:2212:26545:31734,J00121:27:H3GGKBBXX:5:2205:28199:37202,J00121:27:H3GGKBBXX:5:2106:27428:17755,J00121:27:H3GGKBBXX:5:1109:28422:17368,J00121:27:H3GGKBBXX:5:1211:23602:47735,J00121:27:H3GGKBBXX:5:1103:18081:45238,J00121:27:H3GGKBBXX:5:2214:4675:15574,J00121:27:H3GGKBBXX:5:1201:26484:20129,J00121:27:H3GGKBBXX:5:1215:25469:36517,J00121:27:H3GGKBBXX:5:1111:21846:6783,J00121:27:H3GGKBBXX:5:1205:17513:34020,J00121:27:H3GGKBBXX:5:2213:6999:30292,J00121:27:H3GGKBBXX:5:2211:13738:48966,J00121:27:H3GGKBBXX:5:2217:8521:37396,J00121:27:H3GGKBBXX:5:2205:17543:21694,J00121:27:H3GGKBBXX:5:1207:3204:46328,J00121:27:H3GGKBBXX:5:1128:30817:31962;sequence=TACTGTTCAACCAACTTCCTTTTGTGTTTTTATTATTTTATTTGATTAATAGGATAATTGAAAATAATAAACAATCATATTTCTGATCTG;start=448994;subtype=IES;support_ref=104;support_variant=44;type=IES;
scaffold51_31_with_IES	MILORD	internal_eliminated_sequence	451116	451212	.	.	.	ID=MILORD.31.451116.451212;Name=MILORD.31.451116.451212;bounded_by_ta=TRUE;common_boundary=LEFT;end=451212;ies_id=IESPGM.PTET51.1.31.433623;ies_left_dist=0;ies_min_dist=0;ies_right_dist=-2;junction_seq=agatctataaataaaTAtccagtagaatactc;read_names=J00121:27:H3GGKBBXX:5:2207:19766:34829,J00121:27:H3GGKBBXX:5:1108:27925:31839,J00121:27:H3GGKBBXX:5:1128:12246:17087,J00121:27:H3GGKBBXX:5:1218:13250:22098,J00121:27:H3GGKBBXX:5:1108:28067:31769,J00121:27:H3GGKBBXX:5:1124:21440:39242,J00121:27:H3GGKBBXX:5:2207:31669:16278;sequence=TATAGTTGAATAAACAATATTATAGAATAAACTATGTTTTTTATTATTAAATTAATTTATTTTCCATAGCTTATAAGAAATACTTAATTAATCTGTA;start=451116;subtype=PARTIAL_EXTERNAL;support_ref=16;support_variant=7;type=ALTERNATIVE;
scaffold51_31_with_IES	MILORD	internal_eliminated_sequence	451116	451210	.	.	.	ID=MILORD.31.451116.451210;Name=MILORD.31.451116.451210;bounded_by_ta=TRUE;common_boundary=Both;end=451210;ies_id=IESPGM.PTET51.1.31.433623;ies_left_dist=0;ies_min_dist=0;ies_right_dist=0;junction_seq=agatctataaataaaTAtatccagtagaatac;read_names=J00121:27:H3GGKBBXX:5:2124:15828:44324,J00121:27:H3GGKBBXX:5:2114:13717:5816,J00121:27:H3GGKBBXX:5:2128:13930:22643,J00121:27:H3GGKBBXX:5:2214:23125:47999,J00121:27:H3GGKBBXX:5:1204:23125:9842,J00121:27:H3GGKBBXX:5:1121:6989:23663,J00121:27:H3GGKBBXX:5:2128:14012:23030,J00121:27:H3GGKBBXX:5:2125:11759:44201,J00121:27:H3GGKBBXX:5:1226:24068:41194,J00121:27:H3GGKBBXX:5:1109:15869:41440,J00121:27:H3GGKBBXX:5:1222:26342:42671,J00121:27:H3GGKBBXX:5:2224:26717:10510,J00121:27:H3GGKBBXX:5:2119:24170:18581,J00121:27:H3GGKBBXX:5:1209:5964:46997,J00121:27:H3GGKBBXX:5:2202:7019:30679,J00121:27:H3GGKBBXX:5:1224:15219:9227,J00121:27:H3GGKBBXX:5:1202:3183:5358,J00121:27:H3GGKBBXX:5:1108:27661:5851,J00121:27:H3GGKBBXX:5:2115:4046:27391,J00121:27:H3GGKBBXX:5:2214:18081:17667,J00121:27:H3GGKBBXX:5:1121:18558:17192,J00121:27:H3GGKBBXX:5:1101:21816:35110,J00121:27:H3GGKBBXX:5:2206:9394:36481,J00121:27:H3GGKBBXX:5:2101:10896:33035,J00121:27:H3GGKBBXX:5:2216:20060:14308,J00121:27:H3GGKBBXX:5:2220:15747:23856,J00121:27:H3GGKBBXX:5:1124:11129:35163,J00121:27:H3GGKBBXX:5:2210:7111:25668,J00121:27:H3GGKBBXX:5:2224:24525:37976,J00121:27:H3GGKBBXX:5:1126:11596:43181;sequence=TATAGTTGAATAAACAATATTATAGAATAAACTATGTTTTTTATTATTAAATTAATTTATTTTCCATAGCTTATAAGAAATACTTAATTAATCTG;start=451116;subtype=IES;support_ref=16;support_variant=30;type=IES;
scaffold51_31_with_IES	MILORD	internal_eliminated_sequence	452938	452990	.	.	.	ID=MILORD.31.452938.452990;Name=MILORD.31.452938.452990;bounded_by_ta=TRUE;common_boundary=LEFT;end=452990;ies_id=IESPGM.PTET51.1.31.435350;ies_left_dist=0;ies_min_dist=0;ies_right_dist=-2;junction_seq=agttatttatttacaTAaactattgttaagac;read_names=J00121:27:H3GGKBBXX:5:2123:31923:9895;sequence=TACAGTCATTCACTAGATAATTTGAAAATTCATTGATGTCTAACTCAAGTGTA;start=452938;subtype=PARTIAL_EXTERNAL;support_ref=2;support_variant=1;type=ALTERNATIVE;
scaffold51_31_with_IES	MILORD	internal_eliminated_sequence	452938	452988	.	.	.	ID=MILORD.31.452938.452988;Name=MILORD.31.452938.452988;bounded_by_ta=TRUE;common_boundary=Both;end=452988;ies_id=IESPGM.PTET51.1.31.435350;ies_left_dist=0;ies_min_dist=0;ies_right_dist=0;junction_seq=agttatttatttacaTAtaaactattgttaag;read_names=J00121:27:H3GGKBBXX:5:1218:12134:40385,J00121:27:H3GGKBBXX:5:1104:9962:19355,J00121:27:H3GGKBBXX:5:2101:31436:26107,J00121:27:H3GGKBBXX:5:1226:24495:5358,J00121:27:H3GGKBBXX:5:1103:14265:21993,J00121:27:H3GGKBBXX:5:1103:14600:36956,J00121:27:H3GGKBBXX:5:2222:6045:7152,J00121:27:H3GGKBBXX:5:1126:11048:41915,J00121:27:H3GGKBBXX:5:1122:8207:34354,J00121:27:H3GGKBBXX:5:1106:9973:8013,J00121:27:H3GGKBBXX:5:1219:12276:2439,J00121:27:H3GGKBBXX:5:2206:13321:17755,J00121:27:H3GGKBBXX:5:2212:22201:45766,J00121:27:H3GGKBBXX:5:1120:24454:31839,J00121:27:H3GGKBBXX:5:1227:12692:24085,J00121:27:H3GGKBBXX:5:1107:5386:3336,J00121:27:H3GGKBBXX:5:1102:28828:39348;sequence=TACAGTCATTCACTAGATAATTTGAAAATTCATTGATGTCTAACTCAAGTG;start=452938;subtype=IES;support_ref=4;support_variant=17;type=IES;
scaffold51_31_with_IES	MILORD	internal_eliminated_sequence	454118	454197	.	.	.	ID=MILORD.31.454118.454197;Name=MILORD.31.454118.454197;bounded_by_ta=TRUE;common_boundary=Both;end=454197;ies_id=IESPGM.PTET51.1.31.436479;ies_left_dist=0;ies_min_dist=0;ies_right_dist=0;junction_seq=taagaatttttgataTActaatcaaaaggagg;read_names=J00121:27:H3GGKBBXX:5:2218:16549:25632,J00121:27:H3GGKBBXX:5:1217:28300:21553,J00121:27:H3GGKBBXX:5:1202:1407:31892,J00121:27:H3GGKBBXX:5:1124:7111:44588,J00121:27:H3GGKBBXX:5:1118:4939:43955,J00121:27:H3GGKBBXX:5:1202:30107:22573,J00121:27:H3GGKBBXX:5:2207:21876:25158,J00121:27:H3GGKBBXX:5:1107:20537:31347,J00121:27:H3GGKBBXX:5:1120:27062:10616,J00121:27:H3GGKBBXX:5:1122:25692:10176,J00121:27:H3GGKBBXX:5:1114:4005:41387,J00121:27:H3GGKBBXX:5:2118:20983:39787,J00121:27:H3GGKBBXX:5:1116:9242:18423,J00121:27:H3GGKBBXX:5:1127:5233:1490,J00121:27:H3GGKBBXX:5:1226:16488:15715,J00121:27:H3GGKBBXX:5:2222:17878:48966,J00121:27:H3GGKBBXX:5:1216:25195:4532,J00121:27:H3GGKBBXX:5:1116:20131:36657,J00121:27:H3GGKBBXX:5:2116:19086:6572,J00121:27:H3GGKBBXX:5:2202:3133:4884,J00121:27:H3GGKBBXX:5:1123:19624:33070,J00121:27:H3GGKBBXX:5:2201:3285:27479,J00121:27:H3GGKBBXX:5:1118:7567:22731;sequence=TATAGTAGAATATAATTTAAGCTTCAGTTTATATTTATGTAAAATTATAAGAAAGGATAAGAATATTATAAATACAATTG;start=454118;subtype=IES;support_ref=76;support_variant=23;type=IES;
scaffold51_31_with_IES	MILORD	internal_eliminated_sequence	455256	455287	.	.	.	ID=MILORD.31.455256.455287;Name=MILORD.31.455256.455287;bounded_by_ta=TRUE;common_boundary=Both;end=455287;ies_id=IESPGM.PTET51.1.31.437537;ies_left_dist=0;ies_min_dist=0;ies_right_dist=0;junction_seq=tctttttaatttaggTAcatctcctgcctttt;read_names=J00121:27:H3GGKBBXX:5:1114:14661:25421,J00121:27:H3GGKBBXX:5:2203:16549:10475,J00121:27:H3GGKBBXX:5:2213:12723:31242,J00121:27:H3GGKBBXX:5:1127:6106:19531,J00121:27:H3GGKBBXX:5:1225:8958:20990,J00121:27:H3GGKBBXX:5:1206:6228:2545,J00121:27:H3GGKBBXX:5:2115:29315:18915,J00121:27:H3GGKBBXX:5:2106:11180:15170,J00121:27:H3GGKBBXX:5:1225:22983:10264,J00121:27:H3GGKBBXX:5:1122:21613:1490,J00121:27:H3GGKBBXX:5:2207:19563:6484,J00121:27:H3GGKBBXX:5:1217:3305:1701,J00121:27:H3GGKBBXX:5:1222:7324:47911,J00121:27:H3GGKBBXX:5:2224:14580:33862,J00121:27:H3GGKBBXX:5:2104:12398:34231,J00121:27:H3GGKBBXX:5:2126:31517:29307,J00121:27:H3GGKBBXX:5:1202:14123:20023,J00121:27:H3GGKBBXX:5:2106:28757:24841,J00121:27:H3GGKBBXX:5:1124:6776:32156,J00121:27:H3GGKBBXX:5:1227:29193:19337,J00121:27:H3GGKBBXX:5:1127:5203:35550,J00121:27:H3GGKBBXX:5:1115:13047:22028;sequence=TATAATAAAACTGACATTATTATATGTAACTA;start=455256;subtype=IES;support_ref=3;support_variant=22;type=IES;
scaffold51_31_with_IES	MILORD	internal_eliminated_sequence	456604	457111	.	.	.	ID=MILORD.31.456604.457111;Name=MILORD.31.456604.457111;bounded_by_ta=TRUE;common_boundary=None;end=457111;ies_id=IESPGM.PTET51.1.31.439177;ies_left_dist=324;ies_min_dist=65;ies_right_dist=-65;junction_seq=tatttatttcaatcgTAattagccataaaaac;read_names=J00121:27:H3GGKBBXX:5:1105:21420:20111;sequence=TATAATTATTACATTTGAGATATATTATTATTATAATAATGTTATCCCTATGCAAAATGGAAGATGTTTAGACATAGAATTTTAACTCAATGAAAAGTTGAATTATGATATCATCGTACAATATGAATTTAGAACAATCAATTTGCTGGTTCTTTTGGTTCTGATGAAGCACTAGTAGTTGTAGTTTCTACATTGCCTTCTGACACATAAGAAAAGAACACCAATTTATAAAATAAATACAGAGACAATTGCATTGTAACTACTATGGCTATTATGATATACTTTTTTTGAATCTATAATTTATCTAGTTCTCTAATATTATAATATTGTTGAAGTAGGCTTTATTTAAATTGTTATACATCCTATGCAAGAGTCTTCTTCATCCATCGTAAATTTAAATAATAATATTAATTCAAAAAATAGGATTTAATTTTAATTCATGATATTAAATGATACTCTTTTAAATTGAAAATTAAGAATAATATTGAATTTCCAACTCCATATGTTA;start=456604;subtype=EXTERNAL;support_ref=81;support_variant=1;type=ALTERNATIVE;
scaffold51_31_with_IES	MILORD	internal_eliminated_sequence	456928	457046	.	.	.	ID=MILORD.31.456928.457046;Name=MILORD.31.456928.457046;bounded_by_ta=TRUE;common_boundary=Both;end=457046;ies_id=IESPGM.PTET51.1.31.439177;ies_left_dist=0;ies_min_dist=0;ies_right_dist=0;junction_seq=tctctaatattataaTAttaaatgatactctt;read_names=J00121:27:H3GGKBBXX:5:1128:6654:3776,J00121:27:H3GGKBBXX:5:1118:25347:31417,J00121:27:H3GGKBBXX:5:1119:22353:12093,J00121:27:H3GGKBBXX:5:1214:19136:3530,J00121:27:H3GGKBBXX:5:1225:13098:4602,J00121:27:H3GGKBBXX:5:1209:15777:39207,J00121:27:H3GGKBBXX:5:2216:9739:44781,J00121:27:H3GGKBBXX:5:2125:23378:15979,J00121:27:H3GGKBBXX:5:1211:27833:48210,J00121:27:H3GGKBBXX:5:1116:27367:35092,J00121:27:H3GGKBBXX:5:1203:5873:1332,J00121:27:H3GGKBBXX:5:2107:24525:29360,J00121:27:H3GGKBBXX:5:1209:19755:6290,J00121:27:H3GGKBBXX:5:1223:13240:27004,J00121:27:H3GGKBBXX:5:1121:24982:25615,J00121:27:H3GGKBBXX:5:2207:14560:28551,J00121:27:H3GGKBBXX:5:2118:6208:47594,J00121:27:H3GGKBBXX:5:2206:25205:18124,J00121:27:H3GGKBBXX:5:2221:26220:24208,J00121:27:H3GGKBBXX:5:1213:26271:32103,J00121:27:H3GGKBBXX:5:1106:15818:4848,J00121:27:H3GGKBBXX:5:2220:24454:29343,J00121:27:H3GGKBBXX:5:1104:22648:14818,J00121:27:H3GGKBBXX:5:2213:8186:27426,J00121:27:H3GGKBBXX:5:1209:4909:37079,J00121:27:H3GGKBBXX:5:2123:7212:24472,J00121:27:H3GGKBBXX:5:2227:7862:15821,J00121:27:H3GGKBBXX:5:2126:12185:40403,J00121:27:H3GGKBBXX:5:2119:12459:48544,J00121:27:H3GGKBBXX:5:2228:8562:25404,J00121:27:H3GGKBBXX:5:1226:22739:28481,J00121:27:H3GGKBBXX:5:1125:10724:46592,J00121:27:H3GGKBBXX:5:2126:30726:17104;sequence=TATTGTTGAAGTAGGCTTTATTTAAATTGTTATACATCCTATGCAAGAGTCTTCTTCATCCATCGTAAATTTAAATAATAATATTAATTCAAAAAATAGGATTTAATTTTAATTCATGA;start=456928;subtype=IES;support_ref=60;support_variant=33;type=IES;
scaffold51_31_with_IES	MILORD	internal_eliminated_sequence	457857	457885	.	.	.	ID=MILORD.31.457857.457885;Name=MILORD.31.457857.457885;bounded_by_ta=TRUE;common_boundary=Both;end=457885;ies_id=IESPGM.PTET51.1.31.439987;ies_left_dist=0;ies_min_dist=0;ies_right_dist=0;junction_seq=ataatattaaatttaTAcatgtaagacgattt;read_names=J00121:27:H3GGKBBXX:5:1219:19380:16858,J00121:27:H3GGKBBXX:5:2218:3265:18511,J00121:27:H3GGKBBXX:5:2212:15635:44166,J00121:27:H3GGKBBXX:5:1222:19268:24859,J00121:27:H3GGKBBXX:5:1220:20588:4145,J00121:27:H3GGKBBXX:5:2109:11698:25843,J00121:27:H3GGKBBXX:5:2220:18436:12796,J00121:27:H3GGKBBXX:5:1127:26047:5974,J00121:27:H3GGKBBXX:5:2210:25855:35215,J00121:27:H3GGKBBXX:5:1219:9222:6044,J00121:27:H3GGKBBXX:5:1116:19603:27443,J00121:27:H3GGKBBXX:5:2216:15737:30661,J00121:27:H3GGKBBXX:5:1119:11180:22520,J00121:27:H3GGKBBXX:5:2224:22790:26810,J00121:27:H3GGKBBXX:5:1119:1590:16594,J00121:27:H3GGKBBXX:5:1116:10450:16858,J00121:27:H3GGKBBXX:5:1209:21460:22608,J00121:27:H3GGKBBXX:5:2228:19624:23786,J00121:27:H3GGKBBXX:5:2115:18791:44640,J00121:27:H3GGKBBXX:5:1128:22252:20006,J00121:27:H3GGKBBXX:5:2202:28321:19337,J00121:27:H3GGKBBXX:5:1215:8004:39945,J00121:27:H3GGKBBXX:5:1205:5792:42513,J00121:27:H3GGKBBXX:5:1120:3671:22028,J00121:27:H3GGKBBXX:5:1112:23886:12954,J00121:27:H3GGKBBXX:5:1112:23591:43462,J00121:27:H3GGKBBXX:5:1112:14834:19531,J00121:27:H3GGKBBXX:5:2222:7040:23892,J00121:27:H3GGKBBXX:5:1122:3823:9104,J00121:27:H3GGKBBXX:5:1117:24332:7082,J00121:27:H3GGKBBXX:5:1212:7040:47911,J00121:27:H3GGKBBXX:5:2216:7953:20867,J00121:27:H3GGKBBXX:5:1228:24485:37800,J00121:27:H3GGKBBXX:5:1120:20050:7046,J00121:27:H3GGKBBXX:5:2216:3305:19882,J00121:27:H3GGKBBXX:5:1209:2087:42952,J00121:27:H3GGKBBXX:5:1123:12611:17544,J00121:27:H3GGKBBXX:5:2228:23074:35602,J00121:27:H3GGKBBXX:5:2128:28534:9578,J00121:27:H3GGKBBXX:5:2221:14407:41581,J00121:27:H3GGKBBXX:5:2110:8288:13007,J00121:27:H3GGKBBXX:5:2222:5101:31435,J00121:27:H3GGKBBXX:5:2124:15128:38609,J00121:27:H3GGKBBXX:5:1124:15006:29782,J00121:27:H3GGKBBXX:5:1222:17858:17139,J00121:27:H3GGKBBXX:5:1222:18365:31910,J00121:27:H3GGKBBXX:5:1219:28848:3688,J00121:27:H3GGKBBXX:5:2205:21217:11952,J00121:27:H3GGKBBXX:5:2225:28412:4585,J00121:27:H3GGKBBXX:5:1119:26007:48139;sequence=TATAGCTTAAAAGAATTTGGAATCACCCT;start=457857;subtype=IES;support_ref=3;support_variant=50;type=IES;
scaffold51_31_with_IES	MILORD	internal_eliminated_sequence	459096	459200	.	.	.	ID=MILORD.31.459096.459200;Name=MILORD.31.459096.459200;bounded_by_ta=TRUE;common_boundary=Both;end=459200;ies_id=IESPGM.PTET51.1.31.441197;ies_left_dist=0;ies_min_dist=0;ies_right_dist=0;junction_seq=actaggggaatctgaTAtcaaatcagaacatt;read_names=J00121:27:H3GGKBBXX:5:2219:7212:2422,J00121:27:H3GGKBBXX:5:2211:12946:47911,J00121:27:H3GGKBBXX:5:1128:29538:19654,J00121:27:H3GGKBBXX:5:2223:9800:14010,J00121:27:H3GGKBBXX:5:2205:9039:13359,J00121:27:H3GGKBBXX:5:2211:22323:41194,J00121:27:H3GGKBBXX:5:2124:31913:36991,J00121:27:H3GGKBBXX:5:1206:25926:44974,J00121:27:H3GGKBBXX:5:1209:15442:8559,J00121:27:H3GGKBBXX:5:2205:9658:11899,J00121:27:H3GGKBBXX:5:1122:21298:40297,J00121:27:H3GGKBBXX:5:1125:17655:38381,J00121:27:H3GGKBBXX:5:1117:9232:41053,J00121:27:H3GGKBBXX:5:2108:31335:26881,J00121:27:H3GGKBBXX:5:1107:14032:46592,J00121:27:H3GGKBBXX:5:1214:21521:34459,J00121:27:H3GGKBBXX:5:2223:8978:28762,J00121:27:H3GGKBBXX:5:2212:30269:11847,J00121:27:H3GGKBBXX:5:1211:5822:3952,J00121:27:H3GGKBBXX:5:1122:29041:15944,J00121:27:H3GGKBBXX:5:1227:29975:29237,J00121:27:H3GGKBBXX:5:2228:21410:3811,J00121:27:H3GGKBBXX:5:1106:1387:29923,J00121:27:H3GGKBBXX:5:2221:8055:24700,J00121:27:H3GGKBBXX:5:2102:6573:42706,J00121:27:H3GGKBBXX:5:2218:15463:5218,J00121:27:H3GGKBBXX:5:2209:31365:41669,J00121:27:H3GGKBBXX:5:1112:4493:43005,J00121:27:H3GGKBBXX:5:2113:25428:42671,J00121:27:H3GGKBBXX:5:1221:18355:27918,J00121:27:H3GGKBBXX:5:2105:6928:7240,J00121:27:H3GGKBBXX:5:2227:23399:34969,J00121:27:H3GGKBBXX:5:1112:25733:33598,J00121:27:H3GGKBBXX:5:1116:8369:29993,J00121:27:H3GGKBBXX:5:1109:24840:14959,J00121:27:H3GGKBBXX:5:2124:10450:37853,J00121:27:H3GGKBBXX:5:1109:4026:32525,J00121:27:H3GGKBBXX:5:2208:31710:42583,J00121:27:H3GGKBBXX:5:1107:9110:34829,J00121:27:H3GGKBBXX:5:1118:21349:3565,J00121:27:H3GGKBBXX:5:2113:19796:43884,J00121:27:H3GGKBBXX:5:1218:23196:47102,J00121:27:H3GGKBBXX:5:1123:18781:12409,J00121:27:H3GGKBBXX:5:1214:26271:17860,J00121:27:H3GGKBBXX:5:2120:5609:13289,J00121:27:H3GGKBBXX:5:1228:10165:29202,J00121:27:H3GGKBBXX:5:2221:17543:26934,J00121:27:H3GGKBBXX:5:1212:14296:39664,J00121:27:H3GGKBBXX:5:2211:18944:36358,J00121:27:H3GGKBBXX:5:2221:31842:48403,J00121:27:H3GGKBBXX:5:2209:12134:28358,J00121:27:H3GGKBBXX:5:2219:11373:47753;sequence=TATATTCATATTCAATATATTTTTACAATTTTTCTTTTGCTTGAGTATTTCATATCATTTTAGTAAATGTTGATCACAAACTAATGAACTAATATAACTGAACTA;start=459096;subtype=IES;support_ref=56;support_variant=52;type=IES;
scaffold51_31_with_IES	MILORD	internal_eliminated_sequence	459356	459412	.	.	.	ID=MILORD.31.459356.459412;Name=MILORD.31.459356.459412;bounded_by_ta=TRUE;common_boundary=Both;end=459412;ies_id=IESPGM.PTET51.1.31.441352;ies_left_dist=0;ies_min_dist=0;ies_right_dist=0;junction_seq=ggcttatattttatgTAtctatcttcttaaac;read_names=J00121:27:H3GGKBBXX:5:1125:15574:3055,J00121:27:H3GGKBBXX:5:1106:27093:31312,J00121:27:H3GGKBBXX:5:2222:25093:38855,J00121:27:H3GGKBBXX:5:2126:30776:29571,J00121:27:H3GGKBBXX:5:1216:3630:17104,J00121:27:H3GGKBBXX:5:1106:6116:16383;sequence=TATTGGGGATTTGATTGGATTAGACAATGAAAAATATTAGAAATGTTATCTTAATAG;start=459356;subtype=IES;support_ref=86;support_variant=6;type=IES;
scaffold51_31_with_IES	MILORD	internal_eliminated_sequence	459804	459832	.	.	.	ID=MILORD.31.459804.459832;Name=MILORD.31.459804.459832;bounded_by_ta=TRUE;common_boundary=Both;end=459832;ies_id=IESPGM.PTET51.1.31.441743;ies_left_dist=0;ies_min_dist=0;ies_right_dist=0;junction_seq=atcttggatattattTAcaattcttatcctgg;read_names=J00121:27:H3GGKBBXX:5:1112:27174:5886,J00121:27:H3GGKBBXX:5:2128:26311:11003,J00121:27:H3GGKBBXX:5:2207:9384:33862,J00121:27:H3GGKBBXX:5:1126:22567:2017,J00121:27:H3GGKBBXX:5:2121:27732:35690,J00121:27:H3GGKBBXX:5:2211:8024:13042,J00121:27:H3GGKBBXX:5:1116:19958:32103,J00121:27:H3GGKBBXX:5:1123:25002:33281,J00121:27:H3GGKBBXX:5:2211:12652:10475,J00121:27:H3GGKBBXX:5:2221:2524:37378,J00121:27:H3GGKBBXX:5:1109:26687:12603,J00121:27:H3GGKBBXX:5:1127:14519:47823,J00121:27:H3GGKBBXX:5:1210:11119:27619,J00121:27:H3GGKBBXX:5:2227:13413:33457,J00121:27:H3GGKBBXX:5:2118:20933:33545,J00121:27:H3GGKBBXX:5:1116:23703:31523,J00121:27:H3GGKBBXX:5:2214:20872:10405,J00121:27:H3GGKBBXX:5:2215:25124:15135,J00121:27:H3GGKBBXX:5:1227:16254:34125,J00121:27:H3GGKBBXX:5:2215:6228:11653,J00121:27:H3GGKBBXX:5:1223:27671:23206,J00121:27:H3GGKBBXX:5:1105:26808:16506,J00121:27:H3GGKBBXX:5:2224:14286:46012,J00121:27:H3GGKBBXX:5:2211:5406:9913,J00121:27:H3GGKBBXX:5:2228:16995:29923,J00121:27:H3GGKBBXX:5:1219:25266:37572,J00121:27:H3GGKBBXX:5:1118:27407:45678,J00121:27:H3GGKBBXX:5:2214:29853:31171,J00121:27:H3GGKBBXX:5:1212:27103:39594,J00121:27:H3GGKBBXX:5:1205:18781:34037;sequence=TATAGTAAAGAAAACTAACGAATTGAGCA;start=459804;subtype=IES;support_ref=99;support_variant=30;type=IES;
scaffold51_31_with_IES	MILORD	internal_eliminated_sequence	462141	462316	.	.	.	ID=MILORD.31.462141.462316;Name=MILORD.31.462141.462316;bounded_by_ta=TRUE;common_boundary=Both;end=462316;ies_id=IESPGM.PTET51.1.31.444051;ies_left_dist=0;ies_min_dist=0;ies_right_dist=0;junction_seq=tcttaagatatggagTActtctatctattttc;read_names=J00121:27:H3GGKBBXX:5:2227:2372:42460,J00121:27:H3GGKBBXX:5:2126:30787:26177,J00121:27:H3GGKBBXX:5:1225:16366:37941,J00121:27:H3GGKBBXX:5:1108:10886:2985,J00121:27:H3GGKBBXX:5:1221:5294:27127,J00121:27:H3GGKBBXX:5:2219:17614:4866,J00121:27:H3GGKBBXX:5:1128:21958:9508;sequence=TATAGTGTTTGTGTGGGAGATATTCAAAAAGAAATTGAAAATTGCAATATTTTTAATAAATAGACTTGGCTAAAATATTATAGAATTTTTGTATTATCTTTTATAAAAAGTAGAATTGCTTAGAATATACAAATTTATTTATTATTTTCCTAACTAAATTGTTTGCTTAAGAGTTA;start=462141;subtype=IES;support_ref=140;support_variant=7;type=IES;
scaffold51_31_with_IES	MILORD	internal_eliminated_sequence	462141	462241	.	.	.	ID=MILORD.31.462141.462241;Name=MILORD.31.462141.462241;bounded_by_ta=TRUE;common_boundary=LEFT;end=462241;ies_id=IESPGM.PTET51.1.31.444051;ies_left_dist=0;ies_min_dist=0;ies_right_dist=75;junction_seq=tcttaagatatggagTAtaaaaagtagaattg;read_names=J00121:27:H3GGKBBXX:5:1101:21095:9209;sequence=TATAGTGTTTGTGTGGGAGATATTCAAAAAGAAATTGAAAATTGCAATATTTTTAATAAATAGACTTGGCTAAAATATTATAGAATTTTTGTATTATCTTT;start=462141;subtype=PARTIAL_INTERNAL;support_ref=70;support_variant=1;type=ALTERNATIVE;
scaffold51_31_with_IES	MILORD	internal_eliminated_sequence	462455	462512	.	.	.	ID=MILORD.31.462455.462512;Name=MILORD.31.462455.462512;bounded_by_ta=TRUE;common_boundary=Both;end=462512;ies_id=IESPGM.PTET51.1.31.444189;ies_left_dist=0;ies_min_dist=0;ies_right_dist=0;junction_seq=ttttctaaatcaatcTAcaatcctattttatt;read_names=J00121:27:H3GGKBBXX:5:2110:21714:26529,J00121:27:H3GGKBBXX:5:1111:23115:9227,J00121:27:H3GGKBBXX:5:2109:12154:36376;sequence=TACAGCATCTAAATAAATTTAATCGTATTTTATTCAAATAATTGTGAGATCCCATCTG;start=462455;subtype=IES;support_ref=4;support_variant=3;type=IES;
scaffold51_31_with_IES	MILORD	internal_eliminated_sequence	462534	462626	.	.	.	ID=MILORD.31.462534.462626;Name=MILORD.31.462534.462626;bounded_by_ta=TRUE;common_boundary=Both;end=462626;ies_id=IESPGM.PTET51.1.31.444210;ies_left_dist=0;ies_min_dist=0;ies_right_dist=0;junction_seq=cctattttattgttaTAaataaatccataccc;read_names=J00121:27:H3GGKBBXX:5:2116:10571:14607,J00121:27:H3GGKBBXX:5:1220:14357:46557;sequence=TACAGGAGGTAGACAATGAATATTGTAATTTCATTTCTTTTTAGAATAAATAATATTCAATAAATGATACTTAAAGTATTGTGTTTTTTACTG;start=462534;subtype=IES;support_ref=6;support_variant=2;type=IES;
scaffold51_31_with_IES	MILORD	internal_eliminated_sequence	465694	465762	.	.	.	ID=MILORD.31.465694.465762;Name=MILORD.31.465694.465762;bounded_by_ta=TRUE;common_boundary=None;end=465762;ies_id=IESPGM.PTET51.1.31.447628;ies_left_dist=351;ies_min_dist=332;ies_right_dist=332;junction_seq=tttaagaattttattTAtttgatcattatagg;read_names=J00121:27:H3GGKBBXX:5:1101:30624:38732,J00121:27:H3GGKBBXX:5:2217:24535:25228,J00121:27:H3GGKBBXX:5:1219:28270:14291,J00121:27:H3GGKBBXX:5:1119:20263:24929,J00121:27:H3GGKBBXX:5:1102:2737:9508;sequence=TATATTGAACTCTTAATAATTTTAAAGAATAGTGATTTTTTTAATTATTTTAAAATTTCTAGATGTCTA;start=465694;subtype=MAC;support_ref=92;support_variant=5;type=CRYPTIC;
scaffold51_31_with_IES	MILORD	internal_eliminated_sequence	465696	465762	.	.	.	ID=MILORD.31.465696.465762;Name=MILORD.31.465696.465762;bounded_by_ta=TRUE;common_boundary=None;end=465762;ies_id=IESPGM.PTET51.1.31.447628;ies_left_dist=349;ies_min_dist=332;ies_right_dist=332;junction_seq=taagaattttatttaTAtttgatcattatagg;read_names=J00121:27:H3GGKBBXX:5:1210:6238:35303,J00121:27:H3GGKBBXX:5:2228:21410:30538,J00121:27:H3GGKBBXX:5:1120:16214:39330;sequence=TATTGAACTCTTAATAATTTTAAAGAATAGTGATTTTTTTAATTATTTTAAAATTTCTAGATGTCTA;start=465696;subtype=MAC;support_ref=182;support_variant=3;type=CRYPTIC;
scaffold51_31_with_IES	MILORD	internal_eliminated_sequence	466045	466094	.	.	.	ID=MILORD.31.466045.466094;Name=MILORD.31.466045.466094;bounded_by_ta=TRUE;common_boundary=Both;end=466094;ies_id=IESPGM.PTET51.1.31.447628;ies_left_dist=0;ies_min_dist=0;ies_right_dist=0;junction_seq=ttgaaagtaaccataTAgaaatcaccacatag;read_names=J00121:27:H3GGKBBXX:5:2217:26129:4708,J00121:27:H3GGKBBXX:5:2217:8186:22397,J00121:27:H3GGKBBXX:5:1118:27986:27725,J00121:27:H3GGKBBXX:5:1209:19390:40930,J00121:27:H3GGKBBXX:5:2113:16478:16647,J00121:27:H3GGKBBXX:5:1120:4827:12603,J00121:27:H3GGKBBXX:5:1113:17553:33985,J00121:27:H3GGKBBXX:5:2227:22607:39436,J00121:27:H3GGKBBXX:5:1218:3346:36165,J00121:27:H3GGKBBXX:5:2104:16589:25597,J00121:27:H3GGKBBXX:5:1202:7902:34073,J00121:27:H3GGKBBXX:5:1115:23054:42390,J00121:27:H3GGKBBXX:5:1114:7770:8594,J00121:27:H3GGKBBXX:5:1127:21257:9139,J00121:27:H3GGKBBXX:5:2227:24089:22555,J00121:27:H3GGKBBXX:5:1204:4117:33527,J00121:27:H3GGKBBXX:5:1128:14854:12779,J00121:27:H3GGKBBXX:5:2103:21146:41018,J00121:27:H3GGKBBXX:5:2222:5101:9737,J00121:27:H3GGKBBXX:5:2223:14001:4690,J00121:27:H3GGKBBXX:5:1219:3498:27074,J00121:27:H3GGKBBXX:5:2219:16163:37449,J00121:27:H3GGKBBXX:5:2224:26281:21606,J00121:27:H3GGKBBXX:5:1105:8440:28604,J00121:27:H3GGKBBXX:5:2107:20933:45432,J00121:27:H3GGKBBXX:5:2207:7405:4444,J00121:27:H3GGKBBXX:5:1211:30005:37378,J00121:27:H3GGKBBXX:5:1224:14255:40473,J00121:27:H3GGKBBXX:5:1224:17279:38820,J00121:27:H3GGKBBXX:5:1201:27052:37466,J00121:27:H3GGKBBXX:5:1217:14407:17104,J00121:27:H3GGKBBXX:5:2215:23135:12919,J00121:27:H3GGKBBXX:5:2219:11586:5183,J00121:27:H3GGKBBXX:5:1213:6279:1508,J00121:27:H3GGKBBXX:5:2227:23419:11372,J00121:27:H3GGKBBXX:5:2213:10632:15346;sequence=TACAGTGGAAAATATTAAGTATAGAATTCGAATACAGATTGGAGAAGCTG;start=466045;subtype=IES;support_ref=0;support_variant=36;type=IES;
scaffold51_31_with_IES	MILORD	internal_eliminated_sequence	466551	466594	.	.	.	ID=MILORD.31.466551.466594;Name=MILORD.31.466551.466594;bounded_by_ta=TRUE;common_boundary=Both;end=466594;ies_id=IESPGM.PTET51.1.31.448084;ies_left_dist=0;ies_min_dist=0;ies_right_dist=0;junction_seq=aagattattattagaTAgaaattattttaaaa;read_names=J00121:27:H3GGKBBXX:5:2225:24160:39207,J00121:27:H3GGKBBXX:5:2126:21836:39049,J00121:27:H3GGKBBXX:5:2213:14773:41405,J00121:27:H3GGKBBXX:5:2217:22759:12515,J00121:27:H3GGKBBXX:5:1204:7770:5675,J00121:27:H3GGKBBXX:5:1112:19289:44658,J00121:27:H3GGKBBXX:5:2216:32065:33738,J00121:27:H3GGKBBXX:5:2215:4574:33862,J00121:27:H3GGKBBXX:5:1112:2656:42987,J00121:27:H3GGKBBXX:5:1207:21105:8348,J00121:27:H3GGKBBXX:5:1113:1357:34196,J00121:27:H3GGKBBXX:5:2216:11698:16102,J00121:27:H3GGKBBXX:5:2220:12875:31224,J00121:27:H3GGKBBXX:5:1201:6218:12761,J00121:27:H3GGKBBXX:5:1119:5081:14449,J00121:27:H3GGKBBXX:5:2213:13403:8857;sequence=TATAGTTAAATAGGAGATGATAATTTGAGTACGAAAATGAAGTA;start=466551;subtype=IES;support_ref=87;support_variant=16;type=IES;
scaffold51_31_with_IES	MILORD	internal_eliminated_sequence	469042	469156	.	.	.	ID=MILORD.31.469042.469156;Name=MILORD.31.469042.469156;bounded_by_ta=TRUE;common_boundary=Both;end=469156;ies_id=IESPGM.PTET51.1.31.450531;ies_left_dist=0;ies_min_dist=0;ies_right_dist=0;junction_seq=aagatgatcttgattTAccaaaaatctagaga;read_names=J00121:27:H3GGKBBXX:5:2202:31954:28973,J00121:27:H3GGKBBXX:5:2208:8339:7328,J00121:27:H3GGKBBXX:5:2223:19167:47753,J00121:27:H3GGKBBXX:5:2119:13179:36991,J00121:27:H3GGKBBXX:5:2213:18832:37888,J00121:27:H3GGKBBXX:5:2213:17381:19900,J00121:27:H3GGKBBXX:5:2221:13017:9350,J00121:27:H3GGKBBXX:5:2214:29234:20814,J00121:27:H3GGKBBXX:5:2224:15656:40825,J00121:27:H3GGKBBXX:5:1116:25357:45396,J00121:27:H3GGKBBXX:5:1206:16173:24806,J00121:27:H3GGKBBXX:5:1119:15148:6923,J00121:27:H3GGKBBXX:5:2106:15453:20146,J00121:27:H3GGKBBXX:5:1107:17817:37114,J00121:27:H3GGKBBXX:5:1105:26859:35479,J00121:27:H3GGKBBXX:5:1224:13829:6255,J00121:27:H3GGKBBXX:5:2215:17371:31804,J00121:27:H3GGKBBXX:5:2210:6827:18951,J00121:27:H3GGKBBXX:5:1202:17137:29923,J00121:27:H3GGKBBXX:5:2217:7162:5253,J00121:27:H3GGKBBXX:5:1222:27397:5851,J00121:27:H3GGKBBXX:5:1104:22810:23470,J00121:27:H3GGKBBXX:5:1201:14387:16893,J00121:27:H3GGKBBXX:5:1123:13098:7345,J00121:27:H3GGKBBXX:5:1125:8562:13869,J00121:27:H3GGKBBXX:5:1219:24119:17685,J00121:27:H3GGKBBXX:5:2223:12824:47735,J00121:27:H3GGKBBXX:5:2115:29356:8084,J00121:27:H3GGKBBXX:5:2224:27204:9385;sequence=TACAGAATATTCATTCTTATTTTATATATTACGTCATTTATTTGCTTATTAAAGTTATGCAAGTCAAATTATTATTTGATTTTTGCCAAATTAAAAATAAAATTAATTTTAATTG;start=469042;subtype=IES;support_ref=84;support_variant=29;type=IES;
scaffold51_31_with_IES	MILORD	internal_eliminated_sequence	469600	469646	.	.	.	ID=MILORD.31.469600.469646;Name=MILORD.31.469600.469646;bounded_by_ta=TRUE;common_boundary=Both;end=469646;ies_id=IESPGM.PTET51.1.31.450974;ies_left_dist=0;ies_min_dist=0;ies_right_dist=0;junction_seq=atacctgaattttttTAcaaataacttattta;read_names=J00121:27:H3GGKBBXX:5:1112:27306:4884,J00121:27:H3GGKBBXX:5:1204:3742:11741,J00121:27:H3GGKBBXX:5:1224:20862:46891,J00121:27:H3GGKBBXX:5:1211:17015:13289,J00121:27:H3GGKBBXX:5:2211:11424:45484,J00121:27:H3GGKBBXX:5:1208:7527:34723,J00121:27:H3GGKBBXX:5:1118:14346:18968,J00121:27:H3GGKBBXX:5:2201:6938:37959,J00121:27:H3GGKBBXX:5:1215:17076:6747,J00121:27:H3GGKBBXX:5:1219:16833:48983,J00121:27:H3GGKBBXX:5:1210:9699:27654,J00121:27:H3GGKBBXX:5:2218:2777:47137,J00121:27:H3GGKBBXX:5:2208:16264:21025,J00121:27:H3GGKBBXX:5:2205:25773:26599,J00121:27:H3GGKBBXX:5:2215:5365:40192,J00121:27:H3GGKBBXX:5:1225:20415:35321,J00121:27:H3GGKBBXX:5:2124:14204:16999,J00121:27:H3GGKBBXX:5:2108:30787:7117,J00121:27:H3GGKBBXX:5:2121:7578:24964,J00121:27:H3GGKBBXX:5:1228:20151:18054,J00121:27:H3GGKBBXX:5:1120:17543:17227,J00121:27:H3GGKBBXX:5:2201:29680:39137,J00121:27:H3GGKBBXX:5:2208:21460:14766,J00121:27:H3GGKBBXX:5:2227:7699:13078,J00121:27:H3GGKBBXX:5:1204:20019:40121,J00121:27:H3GGKBBXX:5:1117:14894:12040,J00121:27:H3GGKBBXX:5:1124:17188:29307,J00121:27:H3GGKBBXX:5:2226:13433:11935,J00121:27:H3GGKBBXX:5:2108:20709:17368,J00121:27:H3GGKBBXX:5:1220:23987:45801,J00121:27:H3GGKBBXX:5:1119:29000:10317,J00121:27:H3GGKBBXX:5:1222:21450:44957,J00121:27:H3GGKBBXX:5:1118:22414:48386,J00121:27:H3GGKBBXX:5:2121:4148:14097,J00121:27:H3GGKBBXX:5:1106:25936:15381,J00121:27:H3GGKBBXX:5:1228:22901:9069,J00121:27:H3GGKBBXX:5:2115:26484:39049,J00121:27:H3GGKBBXX:5:2117:13210:32226,J00121:27:H3GGKBBXX:5:2105:21724:15856,J00121:27:H3GGKBBXX:5:2113:32268:26177,J00121:27:H3GGKBBXX:5:1214:19573:47612,J00121:27:H3GGKBBXX:5:1202:25185:2369,J00121:27:H3GGKBBXX:5:2222:10287:12181,J00121:27:H3GGKBBXX:5:2206:11556:6572,J00121:27:H3GGKBBXX:5:2115:7080:14959;sequence=TATTGTTGAAACACATTAAGAATTTAATAATAATTAAATATGTACAA;start=469600;subtype=IES;support_ref=0;support_variant=45;type=IES;
scaffold51_31_with_IES	MILORD	internal_eliminated_sequence	471748	471793	.	.	.	ID=MILORD.31.471748.471793;Name=MILORD.31.471748.471793;bounded_by_ta=TRUE;common_boundary=Both;end=471793;ies_id=IESPGM.PTET51.1.31.453075;ies_left_dist=0;ies_min_dist=0;ies_right_dist=0;junction_seq=ttaaaatattttttgTActataaattcgatcc;read_names=J00121:27:H3GGKBBXX:5:2102:21339:6466,J00121:27:H3GGKBBXX:5:1228:11201:9192,J00121:27:H3GGKBBXX:5:1202:16721:31347,J00121:27:H3GGKBBXX:5:1107:8410:6220,J00121:27:H3GGKBBXX:5:2114:25449:20093,J00121:27:H3GGKBBXX:5:1216:7253:5903,J00121:27:H3GGKBBXX:5:2210:11505:44007,J00121:27:H3GGKBBXX:5:1120:30797:31329,J00121:27:H3GGKBBXX:5:2219:31274:6238,J00121:27:H3GGKBBXX:5:2218:24342:20006,J00121:27:H3GGKBBXX:5:2224:4838:28024,J00121:27:H3GGKBBXX:5:1127:20851:16876,J00121:27:H3GGKBBXX:5:1111:24586:37413,J00121:27:H3GGKBBXX:5:1112:9171:42249,J00121:27:H3GGKBBXX:5:1211:7314:42126,J00121:27:H3GGKBBXX:5:2128:32167:9367,J00121:27:H3GGKBBXX:5:2125:19319:40666,J00121:27:H3GGKBBXX:5:2225:21146:26740,J00121:27:H3GGKBBXX:5:1115:17624:46522,J00121:27:H3GGKBBXX:5:1211:8542:16612,J00121:27:H3GGKBBXX:5:1105:9445:12409,J00121:27:H3GGKBBXX:5:2212:14296:43322,J00121:27:H3GGKBBXX:5:1116:3163:13693,J00121:27:H3GGKBBXX:5:2223:12601:44078,J00121:27:H3GGKBBXX:5:1226:20293:17210,J00121:27:H3GGKBBXX:5:2109:10145:37361,J00121:27:H3GGKBBXX:5:2121:13687:11882,J00121:27:H3GGKBBXX:5:1102:27671:28235,J00121:27:H3GGKBBXX:5:1217:22364:36798,J00121:27:H3GGKBBXX:5:2125:27702:13552,J00121:27:H3GGKBBXX:5:1215:10744:42759,J00121:27:H3GGKBBXX:5:2101:7050:34530,J00121:27:H3GGKBBXX:5:1123:28473:46364,J00121:27:H3GGKBBXX:5:1122:17147:24208,J00121:27:H3GGKBBXX:5:2227:32096:34987,J00121:27:H3GGKBBXX:5:2208:21724:32209,J00121:27:H3GGKBBXX:5:2208:5010:12884,J00121:27:H3GGKBBXX:5:1202:12845:6519,J00121:27:H3GGKBBXX:5:2104:31568:15785,J00121:27:H3GGKBBXX:5:1120:26382:27725,J00121:27:H3GGKBBXX:5:2214:27783:4233,J00121:27:H3GGKBBXX:5:1228:16488:9702,J00121:27:H3GGKBBXX:5:1103:21379:28094,J00121:27:H3GGKBBXX:5:2116:23399:40807,J00121:27:H3GGKBBXX:5:1214:3782:5903,J00121:27:H3GGKBBXX:5:2225:29599:29290,J00121:27:H3GGKBBXX:5:1128:27559:13095,J00121:27:H3GGKBBXX:5:1202:23652:34389;sequence=TATAGTTAATTAGAAAAACTAAACTTATATATCCTCATTTCAACAA;start=471748;subtype=IES;support_ref=14;support_variant=48;type=IES;
scaffold51_31_with_IES	MILORD	internal_eliminated_sequence	473190	473217	.	.	.	ID=MILORD.31.473190.473217;Name=MILORD.31.473190.473217;bounded_by_ta=TRUE;common_boundary=Both;end=473217;ies_id=IESPGM.PTET51.1.31.454471;ies_left_dist=0;ies_min_dist=0;ies_right_dist=0;junction_seq=cattgataaaataggTAacaactaattgtatt;read_names=J00121:27:H3GGKBBXX:5:1227:28128:20656,J00121:27:H3GGKBBXX:5:2115:1651:32666,J00121:27:H3GGKBBXX:5:1225:15686:36130,J00121:27:H3GGKBBXX:5:2120:29285:20656,J00121:27:H3GGKBBXX:5:1215:21521:2527,J00121:27:H3GGKBBXX:5:1222:18832:36024,J00121:27:H3GGKBBXX:5:1126:24525:40262,J00121:27:H3GGKBBXX:5:1201:23287:18810,J00121:27:H3GGKBBXX:5:2223:20689:11249,J00121:27:H3GGKBBXX:5:1119:12418:47313,J00121:27:H3GGKBBXX:5:2128:13250:36622,J00121:27:H3GGKBBXX:5:1226:29274:23874,J00121:27:H3GGKBBXX:5:2107:3549:48896,J00121:27:H3GGKBBXX:5:1221:10033:9104,J00121:27:H3GGKBBXX:5:2214:23947:46364,J00121:27:H3GGKBBXX:5:2211:17411:30398,J00121:27:H3GGKBBXX:5:1102:5132:27865,J00121:27:H3GGKBBXX:5:2216:15118:24384,J00121:27:H3GGKBBXX:5:1102:25570:22450,J00121:27:H3GGKBBXX:5:1217:15341:36517,J00121:27:H3GGKBBXX:5:1102:9404:24155,J00121:27:H3GGKBBXX:5:2112:15554:45854,J00121:27:H3GGKBBXX:5:1207:10236:27004,J00121:27:H3GGKBBXX:5:1210:5183:43568,J00121:27:H3GGKBBXX:5:2215:13748:46135,J00121:27:H3GGKBBXX:5:2213:4878:27215,J00121:27:H3GGKBBXX:5:1219:26626:27232,J00121:27:H3GGKBBXX:5:2211:13697:16260,J00121:27:H3GGKBBXX:5:2206:13179:7064,J00121:27:H3GGKBBXX:5:2111:22810:6519,J00121:27:H3GGKBBXX:5:2102:15422:33035,J00121:27:H3GGKBBXX:5:1216:16904:32824,J00121:27:H3GGKBBXX:5:1117:18345:7574,J00121:27:H3GGKBBXX:5:1116:15777:37871,J00121:27:H3GGKBBXX:5:1109:10693:3600,J00121:27:H3GGKBBXX:5:1116:4645:26388,J00121:27:H3GGKBBXX:5:1126:13291:39611,J00121:27:H3GGKBBXX:5:2207:14610:45133,J00121:27:H3GGKBBXX:5:1205:3945:37202,J00121:27:H3GGKBBXX:5:1109:12398:26635,J00121:27:H3GGKBBXX:5:2220:18162:30609,J00121:27:H3GGKBBXX:5:1121:28757:8242,J00121:27:H3GGKBBXX:5:1203:20161:37097,J00121:27:H3GGKBBXX:5:1103:19532:11882,J00121:27:H3GGKBBXX:5:1120:11201:5816,J00121:27:H3GGKBBXX:5:1205:5142:13922,J00121:27:H3GGKBBXX:5:2110:17442:22538,J00121:27:H3GGKBBXX:5:2117:18690:4163,J00121:27:H3GGKBBXX:5:2202:9973:38398,J00121:27:H3GGKBBXX:5:2228:5091:21993;sequence=TACAACATAATTAAGTACACATTATCTA;start=473190;subtype=IES;support_ref=0;support_variant=50;type=IES;
scaffold51_31_with_IES	MILORD	internal_eliminated_sequence	475546	475574	.	.	.	ID=MILORD.31.475546.475574;Name=MILORD.31.475546.475574;bounded_by_ta=TRUE;common_boundary=Both;end=475574;ies_id=IESPGM.PTET51.1.31.456799;ies_left_dist=0;ies_min_dist=0;ies_right_dist=0;junction_seq=ggatatatgattgtcTAcatgtacaaaggaac;read_names=J00121:27:H3GGKBBXX:5:1228:9171:32015,J00121:27:H3GGKBBXX:5:1227:17056:38082,J00121:27:H3GGKBBXX:5:2106:23845:12251,J00121:27:H3GGKBBXX:5:2126:19847:31277,J00121:27:H3GGKBBXX:5:2108:17188:30960,J00121:27:H3GGKBBXX:5:1206:13606:2633,J00121:27:H3GGKBBXX:5:2116:7141:6835,J00121:27:H3GGKBBXX:5:1106:21724:42337,J00121:27:H3GGKBBXX:5:1120:12652:41317,J00121:27:H3GGKBBXX:5:2213:26737:24261,J00121:27:H3GGKBBXX:5:2120:28473:39049,J00121:27:H3GGKBBXX:5:1120:27428:2633,J00121:27:H3GGKBBXX:5:2114:3143:31453,J00121:27:H3GGKBBXX:5:2215:24342:9280,J00121:27:H3GGKBBXX:5:1224:9171:1103,J00121:27:H3GGKBBXX:5:1216:3813:14256,J00121:27:H3GGKBBXX:5:1207:9475:11126,J00121:27:H3GGKBBXX:5:2202:30046:22362,J00121:27:H3GGKBBXX:5:2208:21998:19496,J00121:27:H3GGKBBXX:5:2102:8653:21729,J00121:27:H3GGKBBXX:5:2125:2179:34741,J00121:27:H3GGKBBXX:5:1205:27346:43251,J00121:27:H3GGKBBXX:5:1127:6735:8172,J00121:27:H3GGKBBXX:5:2117:10358:42126,J00121:27:H3GGKBBXX:5:1207:9374:11126,J00121:27:H3GGKBBXX:5:1219:29711:2686,J00121:27:H3GGKBBXX:5:1222:24129:26635,J00121:27:H3GGKBBXX:5:2218:7578:3442,J00121:27:H3GGKBBXX:5:1203:11221:48860,J00121:27:H3GGKBBXX:5:2223:12347:36394,J00121:27:H3GGKBBXX:5:1113:4655:31857,J00121:27:H3GGKBBXX:5:1116:19289:37941,J00121:27:H3GGKBBXX:5:1215:13068:17667,J00121:27:H3GGKBBXX:5:1209:9607:34037,J00121:27:H3GGKBBXX:5:1116:29691:24771,J00121:27:H3GGKBBXX:5:2112:10125:44218,J00121:27:H3GGKBBXX:5:1218:17675:46961,J00121:27:H3GGKBBXX:5:1114:12611:20006,J00121:27:H3GGKBBXX:5:1202:13149:23259,J00121:27:H3GGKBBXX:5:2220:17848:17720,J00121:27:H3GGKBBXX:5:1122:27113:41721,J00121:27:H3GGKBBXX:5:2221:21795:15205,J00121:27:H3GGKBBXX:5:2215:28686:25597,J00121:27:H3GGKBBXX:5:1210:12225:12163,J00121:27:H3GGKBBXX:5:1110:6918:8910,J00121:27:H3GGKBBXX:5:1202:23916:17649;sequence=TATAGGCTATTCAAATACTTCATTATCTA;start=475546;subtype=IES;support_ref=39;support_variant=46;type=IES;
scaffold51_31_with_IES	MILORD	internal_eliminated_sequence	475740	477256	.	.	.	ID=MILORD.31.475740.477256;Name=MILORD.31.475740.477256;bounded_by_ta=TRUE;common_boundary=None;end=477256;ies_id=IESPGM.PTET51.1.31.456799;ies_left_dist=-194;ies_min_dist=194;ies_right_dist=-1682;junction_seq=atattcatatgtagaTAaaatcattaaaattg;read_names=J00121:27:H3GGKBBXX:5:2220:26342:35954,J00121:27:H3GGKBBXX:5:2220:26189:35972;sequence=TATTTTCATTATGTAAAACAATTGTAATACAAATCTACTCCTGATTATAGATATTTACATTCCTTATTTGAGTAAATATCTATAAACAATGGATTTAAACATGATAAAAGGCTTGACTGGACTGAATTCTCTCAAGGAACCACTAAAATCTCAGGAGAATAGACCCAACAAGAAACAAAACAACCAGTTAGGTCTTCTAGATAAGATGATAAATTTAAAAATGTTGACTACATTCCATCGAAAAGGTACATATTTTATTTAATTATCAGATCCGATATTAATAATTTACAAAAAGCAATTAATAGTAATAGGAATAGAAGTAGACATCAATCAGAATAATGTGTCAATAAAAGTAATATCATTTAAATAATAATTCAACCTATAACAGTGGAAATAGTTTCTCATCTTCATATATCAATAGTTAGCAATCTTCAATTCTTTTAAACTATTAAAACTCATAATTTTCTCAAAATAATATTAGAATAGGATCCTCAAAACTACTTAGCAAATTATAAGAAAGGGGAATCATCAGTTTACATCAGGATTCTAAAGGATCTCTAATTTAATAGCAATCTTCTAAATCATTTCATGAAAGACACATGTCCTCTCACTTATAATAGTAATTAATTCCTCAATAGCAGCAGTCATTTCATAACAATAGTTAGATCATGCAACTCTAATAAGAAGACTTTTAAGATCTGGAGGAACTTGAAGAAAGATTAAAAAATGATAAAAAGTCTAAGTAAAATATACATTAATCAAGAGTTAACGAAATTAGGCTCATAAAAGCAACAAACCATTAAAAGTCAAAGAAATTCAAAATCATTTTAAGCAACCTGATAACTAAACTGATTTGTAAGGAATGACATAATTAGAAGAAGCAAGCATCGAAAACAAGCTATAAAACTACACTTCTTATGCTCCAAAATTAAAACAAAACTTAGCTAAATATTGACTCAAACTCGATTTTTTATTCTTTATTTTAAGTAGAAATAATCTAATTTTGATTGCTAGGTTTTATTACAATTCTATACACTTAATTAAGTGCATAATAATATGTTTTCATTTATTAAACAATTTTGTATTATAATACTATGTTATTTCATTGATTTTTATTACTTAAAGACAGTTTTAATGATTATTGTTTCATTTCAAAATAGTTAATATGTAAATATTTTTTTTAATTAGAGATTTGGCATATTAATGAAAAGGGTAGATTTTTATGAGTTTGATAAGTAATTTCAAAATATTAATTATTAATTATTATAATTTATTACTATCTAATTAATTTTAGTATATATTCAAATAATTTGCATTGTAATTGAGAGACTTTTATAAAATAAATCATATATTCAAATATGAATTAAATAGAAAATTAACTATTTTATTATTAAAATTTAATTAGTGAAATTTATTTTATATTCATTTAATTACAGTATTAATGAATTTATTCGAGACTTTTTTTCTAATTATATTTTGAAAATTAAATTAAATGAAATACAAACAATTAAAATTAA;start=475740;subtype=MAC;support_ref=103;support_variant=2;type=CRYPTIC;
scaffold51_31_with_IES	MILORD	internal_eliminated_sequence	476096	476121	.	.	.	ID=MILORD.31.476096.476121;Name=MILORD.31.476096.476121;bounded_by_ta=TRUE;common_boundary=Both;end=476121;ies_id=IESPGM.PTET51.1.31.457320;ies_left_dist=0;ies_min_dist=0;ies_right_dist=0;junction_seq=tgtcaataaaagtaaTAacagtggaaatagtt;read_names=J00121:27:H3GGKBBXX:5:1227:25286:41686,J00121:27:H3GGKBBXX:5:1203:20222:21272,J00121:27:H3GGKBBXX:5:1204:24211:22837,J00121:27:H3GGKBBXX:5:1123:14164:11126,J00121:27:H3GGKBBXX:5:1107:3995:43304,J00121:27:H3GGKBBXX:5:2115:10358:8611,J00121:27:H3GGKBBXX:5:1205:29965:36499,J00121:27:H3GGKBBXX:5:1124:25164:13482,J00121:27:H3GGKBBXX:5:1204:3204:44042,J00121:27:H3GGKBBXX:5:2222:19370:33615,J00121:27:H3GGKBBXX:5:1104:29072:46979,J00121:27:H3GGKBBXX:5:1218:18781:22502,J00121:27:H3GGKBBXX:5:2210:24424:33264,J00121:27:H3GGKBBXX:5:1110:15625:15768,J00121:27:H3GGKBBXX:5:2220:23186:20885,J00121:27:H3GGKBBXX:5:2215:15990:34934,J00121:27:H3GGKBBXX:5:1112:11698:3758,J00121:27:H3GGKBBXX:5:2222:5741:46645,J00121:27:H3GGKBBXX:5:2213:17442:19408,J00121:27:H3GGKBBXX:5:1226:21968:7662,J00121:27:H3GGKBBXX:5:1221:3173:35303,J00121:27:H3GGKBBXX:5:1216:20963:6800,J00121:27:H3GGKBBXX:5:1110:15625:16120,J00121:27:H3GGKBBXX:5:2209:2544:43392,J00121:27:H3GGKBBXX:5:2117:19593:10546,J00121:27:H3GGKBBXX:5:2211:21826:3090;sequence=TATCATTTAAATAATAATTCAACCTA;start=476096;subtype=IES;support_ref=195;support_variant=26;type=IES;
scaffold51_31_with_IES	MILORD	internal_eliminated_sequence	476758	477237	.	.	.	ID=MILORD.31.476758.477237;Name=MILORD.31.476758.477237;bounded_by_ta=TRUE;common_boundary=None;end=477237;ies_id=IESPGM.PTET51.1.31.457320;ies_left_dist=-662;ies_min_dist=662;ies_right_dist=-1116;junction_seq=ttgattgctaggtttTAcaaacaattaaaatt;read_names=J00121:27:H3GGKBBXX:5:1116:26078:24032;sequence=TATTACAATTCTATACACTTAATTAAGTGCATAATAATATGTTTTCATTTATTAAACAATTTTGTATTATAATACTATGTTATTTCATTGATTTTTATTACTTAAAGACAGTTTTAATGATTATTGTTTCATTTCAAAATAGTTAATATGTAAATATTTTTTTTAATTAGAGATTTGGCATATTAATGAAAAGGGTAGATTTTTATGAGTTTGATAAGTAATTTCAAAATATTAATTATTAATTATTATAATTTATTACTATCTAATTAATTTTAGTATATATTCAAATAATTTGCATTGTAATTGAGAGACTTTTATAAAATAAATCATATATTCAAATATGAATTAAATAGAAAATTAACTATTTTATTATTAAAATTTAATTAGTGAAATTTATTTTATATTCATTTAATTACAGTATTAATGAATTTATTCGAGACTTTTTTTCTAATTATATTTTGAAAATTAAATTAAATGAAA;start=476758;subtype=MAC;support_ref=94;support_variant=1;type=CRYPTIC;
scaffold51_31_with_IES	MILORD	internal_eliminated_sequence	476758	477253	.	.	.	ID=MILORD.31.476758.477253;Name=MILORD.31.476758.477253;bounded_by_ta=TRUE;common_boundary=None;end=477253;ies_id=IESPGM.PTET51.1.31.457320;ies_left_dist=-662;ies_min_dist=662;ies_right_dist=-1132;junction_seq=ttgattgctaggtttTAataaaatcattaaaa;read_names=J00121:27:H3GGKBBXX:5:1213:11688:12146;sequence=TATTACAATTCTATACACTTAATTAAGTGCATAATAATATGTTTTCATTTATTAAACAATTTTGTATTATAATACTATGTTATTTCATTGATTTTTATTACTTAAAGACAGTTTTAATGATTATTGTTTCATTTCAAAATAGTTAATATGTAAATATTTTTTTTAATTAGAGATTTGGCATATTAATGAAAAGGGTAGATTTTTATGAGTTTGATAAGTAATTTCAAAATATTAATTATTAATTATTATAATTTATTACTATCTAATTAATTTTAGTATATATTCAAATAATTTGCATTGTAATTGAGAGACTTTTATAAAATAAATCATATATTCAAATATGAATTAAATAGAAAATTAACTATTTTATTATTAAAATTTAATTAGTGAAATTTATTTTATATTCATTTAATTACAGTATTAATGAATTTATTCGAGACTTTTTTTCTAATTATATTTTGAAAATTAAATTAAATGAAATACAAACAATTAAAAT;start=476758;subtype=MAC;support_ref=94;support_variant=1;type=CRYPTIC;
scaffold51_31_with_IES	MILORD	internal_eliminated_sequence	476827	477247	.	.	.	ID=MILORD.31.476827.477247;Name=MILORD.31.476827.477247;bounded_by_ta=TRUE;common_boundary=None;end=477247;ies_id=IESPGM.PTET51.1.31.457320;ies_left_dist=-731;ies_min_dist=731;ies_right_dist=-1126;junction_seq=aacaattttgtattaTAaaattaataaaatca;read_names=J00121:27:H3GGKBBXX:5:1101:6583:45572;sequence=TAATACTATGTTATTTCATTGATTTTTATTACTTAAAGACAGTTTTAATGATTATTGTTTCATTTCAAAATAGTTAATATGTAAATATTTTTTTTAATTAGAGATTTGGCATATTAATGAAAAGGGTAGATTTTTATGAGTTTGATAAGTAATTTCAAAATATTAATTATTAATTATTATAATTTATTACTATCTAATTAATTTTAGTATATATTCAAATAATTTGCATTGTAATTGAGAGACTTTTATAAAATAAATCATATATTCAAATATGAATTAAATAGAAAATTAACTATTTTATTATTAAAATTTAATTAGTGAAATTTATTTTATATTCATTTAATTACAGTATTAATGAATTTATTCGAGACTTTTTTTCTAATTATATTTTGAAAATTAAATTAAATGAAATACAAACAAT;start=476827;subtype=MAC;support_ref=86;support_variant=1;type=CRYPTIC;
scaffold51_31_with_IES	MILORD	internal_eliminated_sequence	476827	477237	.	.	.	ID=MILORD.31.476827.477237;Name=MILORD.31.476827.477237;bounded_by_ta=TRUE;common_boundary=None;end=477237;ies_id=IESPGM.PTET51.1.31.457320;ies_left_dist=-731;ies_min_dist=731;ies_right_dist=-1116;junction_seq=aacaattttgtattaTAcaaacaattaaaatt;read_names=J00121:27:H3GGKBBXX:5:2120:28595:9156;sequence=TAATACTATGTTATTTCATTGATTTTTATTACTTAAAGACAGTTTTAATGATTATTGTTTCATTTCAAAATAGTTAATATGTAAATATTTTTTTTAATTAGAGATTTGGCATATTAATGAAAAGGGTAGATTTTTATGAGTTTGATAAGTAATTTCAAAATATTAATTATTAATTATTATAATTTATTACTATCTAATTAATTTTAGTATATATTCAAATAATTTGCATTGTAATTGAGAGACTTTTATAAAATAAATCATATATTCAAATATGAATTAAATAGAAAATTAACTATTTTATTATTAAAATTTAATTAGTGAAATTTATTTTATATTCATTTAATTACAGTATTAATGAATTTATTCGAGACTTTTTTTCTAATTATATTTTGAAAATTAAATTAAATGAAA;start=476827;subtype=MAC;support_ref=86;support_variant=1;type=CRYPTIC;
scaffold51_31_with_IES	MILORD	internal_eliminated_sequence	476830	477237	.	.	.	ID=MILORD.31.476830.477237;Name=MILORD.31.476830.477237;bounded_by_ta=TRUE;common_boundary=None;end=477237;ies_id=IESPGM.PTET51.1.31.457320;ies_left_dist=-734;ies_min_dist=734;ies_right_dist=-1116;junction_seq=aattttgtattataaTAcaaacaattaaaatt;read_names=J00121:27:H3GGKBBXX:5:1116:15371:38750;sequence=TACTATGTTATTTCATTGATTTTTATTACTTAAAGACAGTTTTAATGATTATTGTTTCATTTCAAAATAGTTAATATGTAAATATTTTTTTTAATTAGAGATTTGGCATATTAATGAAAAGGGTAGATTTTTATGAGTTTGATAAGTAATTTCAAAATATTAATTATTAATTATTATAATTTATTACTATCTAATTAATTTTAGTATATATTCAAATAATTTGCATTGTAATTGAGAGACTTTTATAAAATAAATCATATATTCAAATATGAATTAAATAGAAAATTAACTATTTTATTATTAAAATTTAATTAGTGAAATTTATTTTATATTCATTTAATTACAGTATTAATGAATTTATTCGAGACTTTTTTTCTAATTATATTTTGAAAATTAAATTAAATGAAA;start=476830;subtype=MAC;support_ref=83;support_variant=1;type=CRYPTIC;
scaffold51_31_with_IES	MILORD	internal_eliminated_sequence	476838	477237	.	.	.	ID=MILORD.31.476838.477237;Name=MILORD.31.476838.477237;bounded_by_ta=TRUE;common_boundary=None;end=477237;ies_id=IESPGM.PTET51.1.31.457320;ies_left_dist=-742;ies_min_dist=742;ies_right_dist=-1116;junction_seq=attataatactatgtTAcaaacaattaaaatt;read_names=J00121:27:H3GGKBBXX:5:1217:13200:8471,J00121:27:H3GGKBBXX:5:2209:22374:39629;sequence=TATTTCATTGATTTTTATTACTTAAAGACAGTTTTAATGATTATTGTTTCATTTCAAAATAGTTAATATGTAAATATTTTTTTTAATTAGAGATTTGGCATATTAATGAAAAGGGTAGATTTTTATGAGTTTGATAAGTAATTTCAAAATATTAATTATTAATTATTATAATTTATTACTATCTAATTAATTTTAGTATATATTCAAATAATTTGCATTGTAATTGAGAGACTTTTATAAAATAAATCATATATTCAAATATGAATTAAATAGAAAATTAACTATTTTATTATTAAAATTTAATTAGTGAAATTTATTTTATATTCATTTAATTACAGTATTAATGAATTTATTCGAGACTTTTTTTCTAATTATATTTTGAAAATTAAATTAAATGAAA;start=476838;subtype=MAC;support_ref=154;support_variant=2;type=CRYPTIC;
scaffold51_31_with_IES	MILORD	internal_eliminated_sequence	476838	477211	.	.	.	ID=MILORD.31.476838.477211;Name=MILORD.31.476838.477211;bounded_by_ta=TRUE;common_boundary=None;end=477211;ies_id=IESPGM.PTET51.1.31.457320;ies_left_dist=-742;ies_min_dist=742;ies_right_dist=-1090;junction_seq=attataatactatgtTAttttgaaaattaaat;read_names=J00121:27:H3GGKBBXX:5:1216:17695:48227;sequence=TATTTCATTGATTTTTATTACTTAAAGACAGTTTTAATGATTATTGTTTCATTTCAAAATAGTTAATATGTAAATATTTTTTTTAATTAGAGATTTGGCATATTAATGAAAAGGGTAGATTTTTATGAGTTTGATAAGTAATTTCAAAATATTAATTATTAATTATTATAATTTATTACTATCTAATTAATTTTAGTATATATTCAAATAATTTGCATTGTAATTGAGAGACTTTTATAAAATAAATCATATATTCAAATATGAATTAAATAGAAAATTAACTATTTTATTATTAAAATTTAATTAGTGAAATTTATTTTATATTCATTTAATTACAGTATTAATGAATTTATTCGAGACTTTTTTTCTAATTA;start=476838;subtype=MAC;support_ref=77;support_variant=1;type=CRYPTIC;
scaffold51_31_with_IES	MILORD	internal_eliminated_sequence	476838	477247	.	.	.	ID=MILORD.31.476838.477247;Name=MILORD.31.476838.477247;bounded_by_ta=TRUE;common_boundary=None;end=477247;ies_id=IESPGM.PTET51.1.31.457320;ies_left_dist=-742;ies_min_dist=742;ies_right_dist=-1126;junction_seq=attataatactatgtTAaaattaataaaatca;read_names=J00121:27:H3GGKBBXX:5:2110:19329:5411,J00121:27:H3GGKBBXX:5:1108:22161:39787,J00121:27:H3GGKBBXX:5:1114:11535:35479,J00121:27:H3GGKBBXX:5:1114:5660:36728;sequence=TATTTCATTGATTTTTATTACTTAAAGACAGTTTTAATGATTATTGTTTCATTTCAAAATAGTTAATATGTAAATATTTTTTTTAATTAGAGATTTGGCATATTAATGAAAAGGGTAGATTTTTATGAGTTTGATAAGTAATTTCAAAATATTAATTATTAATTATTATAATTTATTACTATCTAATTAATTTTAGTATATATTCAAATAATTTGCATTGTAATTGAGAGACTTTTATAAAATAAATCATATATTCAAATATGAATTAAATAGAAAATTAACTATTTTATTATTAAAATTTAATTAGTGAAATTTATTTTATATTCATTTAATTACAGTATTAATGAATTTATTCGAGACTTTTTTTCTAATTATATTTTGAAAATTAAATTAAATGAAATACAAACAAT;start=476838;subtype=MAC;support_ref=154;support_variant=4;type=CRYPTIC;
scaffold51_31_with_IES	MILORD	internal_eliminated_sequence	476838	477158	.	.	.	ID=MILORD.31.476838.477158;Name=MILORD.31.476838.477158;bounded_by_ta=TRUE;common_boundary=None;end=477158;ies_id=IESPGM.PTET51.1.31.457320;ies_left_dist=-742;ies_min_dist=742;ies_right_dist=-1037;junction_seq=attataatactatgtTAttcatttaattacag;read_names=J00121:27:H3GGKBBXX:5:2202:27448:45467;sequence=TATTTCATTGATTTTTATTACTTAAAGACAGTTTTAATGATTATTGTTTCATTTCAAAATAGTTAATATGTAAATATTTTTTTTAATTAGAGATTTGGCATATTAATGAAAAGGGTAGATTTTTATGAGTTTGATAAGTAATTTCAAAATATTAATTATTAATTATTATAATTTATTACTATCTAATTAATTTTAGTATATATTCAAATAATTTGCATTGTAATTGAGAGACTTTTATAAAATAAATCATATATTCAAATATGAATTAAATAGAAAATTAACTATTTTATTATTAAAATTTAATTAGTGAAATTTATTTTA;start=476838;subtype=MAC;support_ref=77;support_variant=1;type=CRYPTIC;
scaffold51_31_with_IES	MILORD	internal_eliminated_sequence	476838	477223	.	.	.	ID=MILORD.31.476838.477223;Name=MILORD.31.476838.477223;bounded_by_ta=TRUE;common_boundary=None;end=477223;ies_id=IESPGM.PTET51.1.31.457320;ies_left_dist=-742;ies_min_dist=742;ies_right_dist=-1102;junction_seq=attataatactatgtTAaattaaatgaaatac;read_names=J00121:27:H3GGKBBXX:5:1208:15240:25298;sequence=TATTTCATTGATTTTTATTACTTAAAGACAGTTTTAATGATTATTGTTTCATTTCAAAATAGTTAATATGTAAATATTTTTTTTAATTAGAGATTTGGCATATTAATGAAAAGGGTAGATTTTTATGAGTTTGATAAGTAATTTCAAAATATTAATTATTAATTATTATAATTTATTACTATCTAATTAATTTTAGTATATATTCAAATAATTTGCATTGTAATTGAGAGACTTTTATAAAATAAATCATATATTCAAATATGAATTAAATAGAAAATTAACTATTTTATTATTAAAATTTAATTAGTGAAATTTATTTTATATTCATTTAATTACAGTATTAATGAATTTATTCGAGACTTTTTTTCTAATTATATTTTGAAAAT;start=476838;subtype=MAC;support_ref=77;support_variant=1;type=CRYPTIC;
scaffold51_31_with_IES	MILORD	internal_eliminated_sequence	476838	477256	.	.	.	ID=MILORD.31.476838.477256;Name=MILORD.31.476838.477256;bounded_by_ta=TRUE;common_boundary=None;end=477256;ies_id=IESPGM.PTET51.1.31.457320;ies_left_dist=-742;ies_min_dist=742;ies_right_dist=-1135;junction_seq=attataatactatgtTAaaatcattaaaattg;read_names=J00121:27:H3GGKBBXX:5:1219:20324:40508,J00121:27:H3GGKBBXX:5:1104:16234:34688,J00121:27:H3GGKBBXX:5:1210:8765:4374,J00121:27:H3GGKBBXX:5:2217:3823:30169,J00121:27:H3GGKBBXX:5:2116:13281:6431;sequence=TATTTCATTGATTTTTATTACTTAAAGACAGTTTTAATGATTATTGTTTCATTTCAAAATAGTTAATATGTAAATATTTTTTTTAATTAGAGATTTGGCATATTAATGAAAAGGGTAGATTTTTATGAGTTTGATAAGTAATTTCAAAATATTAATTATTAATTATTATAATTTATTACTATCTAATTAATTTTAGTATATATTCAAATAATTTGCATTGTAATTGAGAGACTTTTATAAAATAAATCATATATTCAAATATGAATTAAATAGAAAATTAACTATTTTATTATTAAAATTTAATTAGTGAAATTTATTTTATATTCATTTAATTACAGTATTAATGAATTTATTCGAGACTTTTTTTCTAATTATATTTTGAAAATTAAATTAAATGAAATACAAACAATTAAAATTAA;start=476838;subtype=MAC;support_ref=154;support_variant=5;type=CRYPTIC;
scaffold51_31_with_IES	MILORD	internal_eliminated_sequence	476901	477614	.	.	.	ID=MILORD.31.476901.477614;Name=MILORD.31.476901.477614;bounded_by_ta=TRUE;common_boundary=None;end=477614;ies_id=IESPGM.PTET51.1.31.459510;ies_left_dist=1411;ies_min_dist=765;ies_right_dist=765;junction_seq=tcatttcaaaatagtTAttgttattattgatt;read_names=J00121:27:H3GGKBBXX:5:2126:25388:16964;sequence=TAATATGTAAATATTTTTTTTAATTAGAGATTTGGCATATTAATGAAAAGGGTAGATTTTTATGAGTTTGATAAGTAATTTCAAAATATTAATTATTAATTATTATAATTTATTACTATCTAATTAATTTTAGTATATATTCAAATAATTTGCATTGTAATTGAGAGACTTTTATAAAATAAATCATATATTCAAATATGAATTAAATAGAAAATTAACTATTTTATTATTAAAATTTAATTAGTGAAATTTATTTTATATTCATTTAATTACAGTATTAATGAATTTATTCGAGACTTTTTTTCTAATTATATTTTGAAAATTAAATTAAATGAAATACAAACAATTAAAATTAATAAAATCATTAAAATTGCTAATCATTATTATTATGATTTAGATTTTGATTTTGATTGTTACGAGGATTGCATTCGTATTACTCGATTATGGTATGCAAAAGTTAAACTATTTCATTTTGAGTTGGTTATTGATAATTTGTTAATTATATCAATTTTTACCATAACGAAGATCTGTCTGAGTATTCTCTTCGTTCTTCTATTTCTTTTAATTATAAGAAATGCTATTACTATTACATCAAGCTTTGATAAAACTATAGATCTAATTATGAATTTTAATTAAAATATTGCATCTCTAGAAATATATGATTAATAAATACAGTCTCTAAAATACTATTGTTGAGGCTATGGATAGCATAAA;start=476901;subtype=MAC;support_ref=63;support_variant=1;type=CRYPTIC;
scaffold51_31_with_IES	MILORD	internal_eliminated_sequence	476901	477237	.	.	.	ID=MILORD.31.476901.477237;Name=MILORD.31.476901.477237;bounded_by_ta=TRUE;common_boundary=None;end=477237;ies_id=IESPGM.PTET51.1.31.457320;ies_left_dist=-805;ies_min_dist=805;ies_right_dist=-1116;junction_seq=tcatttcaaaatagtTAcaaacaattaaaatt;read_names=J00121:27:H3GGKBBXX:5:2118:14052:34108;sequence=TAATATGTAAATATTTTTTTTAATTAGAGATTTGGCATATTAATGAAAAGGGTAGATTTTTATGAGTTTGATAAGTAATTTCAAAATATTAATTATTAATTATTATAATTTATTACTATCTAATTAATTTTAGTATATATTCAAATAATTTGCATTGTAATTGAGAGACTTTTATAAAATAAATCATATATTCAAATATGAATTAAATAGAAAATTAACTATTTTATTATTAAAATTTAATTAGTGAAATTTATTTTATATTCATTTAATTACAGTATTAATGAATTTATTCGAGACTTTTTTTCTAATTATATTTTGAAAATTAAATTAAATGAAA;start=476901;subtype=MAC;support_ref=63;support_variant=1;type=CRYPTIC;
scaffold51_31_with_IES	MILORD	internal_eliminated_sequence	476912	477237	.	.	.	ID=MILORD.31.476912.477237;Name=MILORD.31.476912.477237;bounded_by_ta=TRUE;common_boundary=None;end=477237;ies_id=IESPGM.PTET51.1.31.457320;ies_left_dist=-816;ies_min_dist=816;ies_right_dist=-1116;junction_seq=tagttaatatgtaaaTAcaaacaattaaaatt;read_names=J00121:27:H3GGKBBXX:5:2112:14986:48772;sequence=TATTTTTTTTAATTAGAGATTTGGCATATTAATGAAAAGGGTAGATTTTTATGAGTTTGATAAGTAATTTCAAAATATTAATTATTAATTATTATAATTTATTACTATCTAATTAATTTTAGTATATATTCAAATAATTTGCATTGTAATTGAGAGACTTTTATAAAATAAATCATATATTCAAATATGAATTAAATAGAAAATTAACTATTTTATTATTAAAATTTAATTAGTGAAATTTATTTTATATTCATTTAATTACAGTATTAATGAATTTATTCGAGACTTTTTTTCTAATTATATTTTGAAAATTAAATTAAATGAAA;start=476912;subtype=MAC;support_ref=57;support_variant=1;type=CRYPTIC;
scaffold51_31_with_IES	MILORD	internal_eliminated_sequence	476938	477175	.	.	.	ID=MILORD.31.476938.477175;Name=MILORD.31.476938.477175;bounded_by_ta=TRUE;common_boundary=None;end=477175;ies_id=IESPGM.PTET51.1.31.457320;ies_left_dist=-842;ies_min_dist=842;ies_right_dist=-1054;junction_seq=attagagatttggcaTAttaatgaatttattc;read_names=J00121:27:H3GGKBBXX:5:1117:7019:5569;sequence=TATTAATGAAAAGGGTAGATTTTTATGAGTTTGATAAGTAATTTCAAAATATTAATTATTAATTATTATAATTTATTACTATCTAATTAATTTTAGTATATATTCAAATAATTTGCATTGTAATTGAGAGACTTTTATAAAATAAATCATATATTCAAATATGAATTAAATAGAAAATTAACTATTTTATTATTAAAATTTAATTAGTGAAATTTATTTTATATTCATTTAATTACAG;start=476938;subtype=MAC;support_ref=52;support_variant=1;type=CRYPTIC;
scaffold51_31_with_IES	MILORD	internal_eliminated_sequence	477038	477256	.	.	.	ID=MILORD.31.477038.477256;Name=MILORD.31.477038.477256;bounded_by_ta=TRUE;common_boundary=None;end=477256;ies_id=IESPGM.PTET51.1.31.457320;ies_left_dist=-942;ies_min_dist=942;ies_right_dist=-1135;junction_seq=attaattttagtataTAaaatcattaaaattg;read_names=J00121:27:H3GGKBBXX:5:1203:22374:21905;sequence=TATTCAAATAATTTGCATTGTAATTGAGAGACTTTTATAAAATAAATCATATATTCAAATATGAATTAAATAGAAAATTAACTATTTTATTATTAAAATTTAATTAGTGAAATTTATTTTATATTCATTTAATTACAGTATTAATGAATTTATTCGAGACTTTTTTTCTAATTATATTTTGAAAATTAAATTAAATGAAATACAAACAATTAAAATTAA;start=477038;subtype=MAC;support_ref=48;support_variant=1;type=CRYPTIC;
scaffold51_31_with_IES	MILORD	internal_eliminated_sequence	477125	477605	.	.	.	ID=MILORD.31.477125.477605;Name=MILORD.31.477125.477605;bounded_by_ta=TRUE;common_boundary=None;end=477605;ies_id=IESPGM.PTET51.1.31.459510;ies_left_dist=1187;ies_min_dist=774;ies_right_dist=774;junction_seq=gaaaattaactatttTAgcataaatattgtta;read_names=J00121:27:H3GGKBBXX:5:2207:29000:2193;sequence=TATTATTAAAATTTAATTAGTGAAATTTATTTTATATTCATTTAATTACAGTATTAATGAATTTATTCGAGACTTTTTTTCTAATTATATTTTGAAAATTAAATTAAATGAAATACAAACAATTAAAATTAATAAAATCATTAAAATTGCTAATCATTATTATTATGATTTAGATTTTGATTTTGATTGTTACGAGGATTGCATTCGTATTACTCGATTATGGTATGCAAAAGTTAAACTATTTCATTTTGAGTTGGTTATTGATAATTTGTTAATTATATCAATTTTTACCATAACGAAGATCTGTCTGAGTATTCTCTTCGTTCTTCTATTTCTTTTAATTATAAGAAATGCTATTACTATTACATCAAGCTTTGATAAAACTATAGATCTAATTATGAATTTTAATTAAAATATTGCATCTCTAGAAATATATGATTAATAAATACAGTCTCTAAAATACTATTGTTGAGGCTATGGA;start=477125;subtype=MAC;support_ref=52;support_variant=1;type=CRYPTIC;
scaffold51_31_with_IES	MILORD	internal_eliminated_sequence	477482	477510	.	.	.	ID=MILORD.31.477482.477510;Name=MILORD.31.477482.477510;bounded_by_ta=TRUE;common_boundary=None;end=477510;ies_id=IESPGM.PTET51.1.31.459510;ies_left_dist=830;ies_min_dist=830;ies_right_dist=869;junction_seq=tataagaaatgctatTAgatctaattatgaat;read_names=J00121:27:H3GGKBBXX:5:1115:24190:14502,J00121:27:H3GGKBBXX:5:2217:22546:10211;sequence=TACTATTACATCAAGCTTTGATAAAACTA;start=477482;subtype=MAC;support_ref=208;support_variant=2;type=CRYPTIC;
scaffold51_31_with_IES	MILORD	internal_eliminated_sequence	477521	477549	.	.	.	ID=MILORD.31.477521.477549;Name=MILORD.31.477521.477549;bounded_by_ta=TRUE;common_boundary=None;end=477549;ies_id=IESPGM.PTET51.1.31.459510;ies_left_dist=791;ies_min_dist=791;ies_right_dist=830;junction_seq=aactatagatctaatTAgaaatatatgattaa;read_names=J00121:27:H3GGKBBXX:5:1107:12083:46276;sequence=TATGAATTTTAATTAAAATATTGCATCTC;start=477521;subtype=MAC;support_ref=100;support_variant=1;type=CRYPTIC;
scaffold51_31_with_IES	MILORD	internal_eliminated_sequence	478312	478379	.	.	.	ID=MILORD.31.478312.478379;Name=MILORD.31.478312.478379;bounded_by_ta=TRUE;common_boundary=Both;end=478379;ies_id=IESPGM.PTET51.1.31.459510;ies_left_dist=0;ies_min_dist=0;ies_right_dist=0;junction_seq=ggagtccgggctatcTAtcgcaattcagaaca;read_names=J00121:27:H3GGKBBXX:5:1117:11698:3758,J00121:27:H3GGKBBXX:5:1227:9912:20779,J00121:27:H3GGKBBXX:5:1204:10257:40332,J00121:27:H3GGKBBXX:5:1103:27803:14361,J00121:27:H3GGKBBXX:5:1214:4036:30995,J00121:27:H3GGKBBXX:5:1203:10033:20217,J00121:27:H3GGKBBXX:5:2104:15605:26951,J00121:27:H3GGKBBXX:5:2207:25601:20850,J00121:27:H3GGKBBXX:5:1104:28858:30398,J00121:27:H3GGKBBXX:5:1209:8663:20234,J00121:27:H3GGKBBXX:5:2101:10581:35303,J00121:27:H3GGKBBXX:5:2226:20963:11091,J00121:27:H3GGKBBXX:5:1109:2767:43075,J00121:27:H3GGKBBXX:5:2203:5355:41475,J00121:27:H3GGKBBXX:5:1212:29792:45309,J00121:27:H3GGKBBXX:5:2104:19898:29958,J00121:27:H3GGKBBXX:5:2203:11769:48509,J00121:27:H3GGKBBXX:5:1118:7415:37730,J00121:27:H3GGKBBXX:5:1105:2473:14080,J00121:27:H3GGKBBXX:5:1115:28128:41475,J00121:27:H3GGKBBXX:5:2228:18314:48772,J00121:27:H3GGKBBXX:5:2221:7101:33563,J00121:27:H3GGKBBXX:5:2221:23125:5306,J00121:27:H3GGKBBXX:5:1103:15382:3037,J00121:27:H3GGKBBXX:5:2101:30766:16928,J00121:27:H3GGKBBXX:5:2118:7557:32525,J00121:27:H3GGKBBXX:5:1211:26677:14977,J00121:27:H3GGKBBXX:5:2110:8582:44675,J00121:27:H3GGKBBXX:5:1226:13230:10000,J00121:27:H3GGKBBXX:5:2208:13697:25087,J00121:27:H3GGKBBXX:5:2228:27214:24138,J00121:27:H3GGKBBXX:5:1208:5873:19900,J00121:27:H3GGKBBXX:5:2221:25063:5605,J00121:27:H3GGKBBXX:5:1212:7364:4268,J00121:27:H3GGKBBXX:5:1219:27306:42513,J00121:27:H3GGKBBXX:5:2226:23419:40033,J00121:27:H3GGKBBXX:5:1224:11251:30907,J00121:27:H3GGKBBXX:5:1209:18345:43023;sequence=TACACTACATAGTGTTATTATCCTAATATTTGATATAGTATGTTAATTAAAACTGAGTATTTTATGTG;start=478312;subtype=IES;support_ref=76;support_variant=38;type=IES;
scaffold51_31_with_IES	MILORD	internal_eliminated_sequence	479222	479306	.	.	.	ID=MILORD.31.479222.479306;Name=MILORD.31.479222.479306;bounded_by_ta=TRUE;common_boundary=Both;end=479306;ies_id=IESPGM.PTET51.1.31.460352;ies_left_dist=0;ies_min_dist=0;ies_right_dist=0;junction_seq=aaaaacattaattatTAcaaccaatatattca;read_names=J00121:27:H3GGKBBXX:5:2105:28716:3811,J00121:27:H3GGKBBXX:5:2226:7852:1420,J00121:27:H3GGKBBXX:5:2111:4442:31839,J00121:27:H3GGKBBXX:5:1110:29305:40842,J00121:27:H3GGKBBXX:5:2111:24403:30837,J00121:27:H3GGKBBXX:5:2206:24809:31681,J00121:27:H3GGKBBXX:5:1119:28402:27496,J00121:27:H3GGKBBXX:5:2209:21633:16823,J00121:27:H3GGKBBXX:5:1213:30969:40280,J00121:27:H3GGKBBXX:5:2116:17198:27215,J00121:27:H3GGKBBXX:5:1121:16741:2932,J00121:27:H3GGKBBXX:5:2109:20222:31154,J00121:27:H3GGKBBXX:5:1113:20851:44377,J00121:27:H3GGKBBXX:5:1123:25641:33791,J00121:27:H3GGKBBXX:5:1204:5193:13341,J00121:27:H3GGKBBXX:5:2203:20689:24753,J00121:27:H3GGKBBXX:5:1215:14235:31154,J00121:27:H3GGKBBXX:5:2224:17117:29782,J00121:27:H3GGKBBXX:5:1108:23967:9367,J00121:27:H3GGKBBXX:5:1213:12449:20955,J00121:27:H3GGKBBXX:5:1115:16640:16225,J00121:27:H3GGKBBXX:5:1220:9171:24665,J00121:27:H3GGKBBXX:5:1217:19979:38398,J00121:27:H3GGKBBXX:5:2216:5497:42952,J00121:27:H3GGKBBXX:5:2109:5994:44939,J00121:27:H3GGKBBXX:5:2228:18649:8101,J00121:27:H3GGKBBXX:5:2116:8958:14555,J00121:27:H3GGKBBXX:5:2205:5152:6484,J00121:27:H3GGKBBXX:5:2214:20567:12937,J00121:27:H3GGKBBXX:5:2228:18649:8137,J00121:27:H3GGKBBXX:5:2210:24931:8717,J00121:27:H3GGKBBXX:5:1128:29447:32086,J00121:27:H3GGKBBXX:5:1117:22201:29800,J00121:27:H3GGKBBXX:5:2109:5822:44500,J00121:27:H3GGKBBXX:5:2209:14083:30960,J00121:27:H3GGKBBXX:5:2226:17675:30468,J00121:27:H3GGKBBXX:5:1222:28199:19548,J00121:27:H3GGKBBXX:5:1117:21643:30204,J00121:27:H3GGKBBXX:5:2126:19380:5816,J00121:27:H3GGKBBXX:5:1119:8268:7662,J00121:27:H3GGKBBXX:5:2211:18578:24612,J00121:27:H3GGKBBXX:5:2222:27072:2615,J00121:27:H3GGKBBXX:5:1202:10145:1631,J00121:27:H3GGKBBXX:5:1219:11414:35022,J00121:27:H3GGKBBXX:5:2128:25885:17931,J00121:27:H3GGKBBXX:5:1105:10642:30591,J00121:27:H3GGKBBXX:5:2202:4726:42741,J00121:27:H3GGKBBXX:5:1218:20892:31998,J00121:27:H3GGKBBXX:5:2205:25855:39471,J00121:27:H3GGKBBXX:5:1208:25692:4725,J00121:27:H3GGKBBXX:5:1123:17685:13711,J00121:27:H3GGKBBXX:5:2123:25367:32261,J00121:27:H3GGKBBXX:5:1117:24251:2967,J00121:27:H3GGKBBXX:5:1213:20111:24525;sequence=TATAGATGATATCATATGAACTTCTCGTTATCAACATGGATTTACCTATTTTAATGAAATTTCAGAAAACCAAAGAATTCTTCTA;start=479222;subtype=IES;support_ref=16;support_variant=54;type=IES;
scaffold51_31_with_IES	MILORD	internal_eliminated_sequence	479599	479626	.	.	.	ID=MILORD.31.479599.479626;Name=MILORD.31.479599.479626;bounded_by_ta=TRUE;common_boundary=Both;end=479626;ies_id=IESPGM.PTET51.1.31.460644;ies_left_dist=0;ies_min_dist=0;ies_right_dist=0;junction_seq=atgacttagagcctcTActtgacatctgtggt;read_names=J00121:27:H3GGKBBXX:5:2209:12652:42478,J00121:27:H3GGKBBXX:5:1227:3437:30943,J00121:27:H3GGKBBXX:5:1107:11596:48280,J00121:27:H3GGKBBXX:5:1202:4533:8013,J00121:27:H3GGKBBXX:5:1124:17898:7785,J00121:27:H3GGKBBXX:5:2209:15777:39277,J00121:27:H3GGKBBXX:5:2225:10987:40297,J00121:27:H3GGKBBXX:5:1227:13930:15469,J00121:27:H3GGKBBXX:5:1112:14631:46469,J00121:27:H3GGKBBXX:5:1120:16812:29782,J00121:27:H3GGKBBXX:5:1117:12855:12234,J00121:27:H3GGKBBXX:5:2213:23825:18194,J00121:27:H3GGKBBXX:5:1211:28341:22502,J00121:27:H3GGKBBXX:5:1110:15371:42231,J00121:27:H3GGKBBXX:5:1213:3742:3512,J00121:27:H3GGKBBXX:5:1101:24748:35901,J00121:27:H3GGKBBXX:5:1111:29417:27074,J00121:27:H3GGKBBXX:5:2117:26149:33334,J00121:27:H3GGKBBXX:5:1121:9678:17210,J00121:27:H3GGKBBXX:5:2113:13575:30046,J00121:27:H3GGKBBXX:5:1208:14204:30116,J00121:27:H3GGKBBXX:5:1218:25956:41335,J00121:27:H3GGKBBXX:5:2124:3173:29958,J00121:27:H3GGKBBXX:5:1125:24211:7679,J00121:27:H3GGKBBXX:5:1213:14692:22977,J00121:27:H3GGKBBXX:5:1109:19309:3196,J00121:27:H3GGKBBXX:5:2214:30787:11864,J00121:27:H3GGKBBXX:5:1211:14935:9086,J00121:27:H3GGKBBXX:5:2220:16640:33598,J00121:27:H3GGKBBXX:5:2107:18335:32455,J00121:27:H3GGKBBXX:5:1110:15625:44148,J00121:27:H3GGKBBXX:5:1202:6157:33369,J00121:27:H3GGKBBXX:5:1214:17320:44763;sequence=TATAAGTAATATGATTTGAATTCCTTCA;start=479599;subtype=IES;support_ref=96;support_variant=33;type=IES;
scaffold51_31_with_IES	MILORD	internal_eliminated_sequence	481698	481725	.	.	.	ID=MILORD.31.481698.481725;Name=MILORD.31.481698.481725;bounded_by_ta=TRUE;common_boundary=Both;end=481725;ies_id=IESPGM.PTET51.1.31.462715;ies_left_dist=0;ies_min_dist=0;ies_right_dist=0;junction_seq=gttggtgtcagtgtgTActtaagggtaatgta;read_names=J00121:27:H3GGKBBXX:5:1109:5193:48368,J00121:27:H3GGKBBXX:5:2113:28980:26388,J00121:27:H3GGKBBXX:5:2227:21166:2686,J00121:27:H3GGKBBXX:5:1227:13352:11653,J00121:27:H3GGKBBXX:5:1109:5254:48474,J00121:27:H3GGKBBXX:5:1111:5345:35866,J00121:27:H3GGKBBXX:5:1224:25662:30591,J00121:27:H3GGKBBXX:5:1205:7141:6624,J00121:27:H3GGKBBXX:5:1209:20405:15117,J00121:27:H3GGKBBXX:5:1204:4107:41317,J00121:27:H3GGKBBXX:5:1216:28554:35532,J00121:27:H3GGKBBXX:5:1101:1326:12585,J00121:27:H3GGKBBXX:5:2120:24048:34899,J00121:27:H3GGKBBXX:5:1208:29396:19337,J00121:27:H3GGKBBXX:5:1114:17320:21236,J00121:27:H3GGKBBXX:5:2220:3346:33246,J00121:27:H3GGKBBXX:5:2203:14215:31540,J00121:27:H3GGKBBXX:5:1222:10774:28323,J00121:27:H3GGKBBXX:5:2118:14793:48157,J00121:27:H3GGKBBXX:5:1213:19360:31136,J00121:27:H3GGKBBXX:5:2125:32015:42970,J00121:27:H3GGKBBXX:5:2111:30817:2949,J00121:27:H3GGKBBXX:5:1214:18406:32648,J00121:27:H3GGKBBXX:5:1218:28950:17438,J00121:27:H3GGKBBXX:5:1212:19441:8066,J00121:27:H3GGKBBXX:5:2201:30939:42478,J00121:27:H3GGKBBXX:5:2224:10937:46926,J00121:27:H3GGKBBXX:5:2124:16214:25333,J00121:27:H3GGKBBXX:5:2203:7182:35673,J00121:27:H3GGKBBXX:5:1119:28310:23821,J00121:27:H3GGKBBXX:5:2201:5436:47594,J00121:27:H3GGKBBXX:5:1202:15331:12515,J00121:27:H3GGKBBXX:5:2223:20040:17509,J00121:27:H3GGKBBXX:5:1117:12682:23364,J00121:27:H3GGKBBXX:5:2214:26839:33932,J00121:27:H3GGKBBXX:5:1223:16336:33949,J00121:27:H3GGKBBXX:5:1119:20425:6747,J00121:27:H3GGKBBXX:5:1116:2564:8330,J00121:27:H3GGKBBXX:5:1107:9719:20691,J00121:27:H3GGKBBXX:5:1217:25083:13412,J00121:27:H3GGKBBXX:5:1112:15686:48685,J00121:27:H3GGKBBXX:5:1128:26697:12339,J00121:27:H3GGKBBXX:5:1221:15483:29272,J00121:27:H3GGKBBXX:5:1128:20202:12058,J00121:27:H3GGKBBXX:5:2227:16772:10088,J00121:27:H3GGKBBXX:5:1107:9729:20674,J00121:27:H3GGKBBXX:5:2202:22516:41036,J00121:27:H3GGKBBXX:5:1217:13261:39137,J00121:27:H3GGKBBXX:5:1211:14925:24964,J00121:27:H3GGKBBXX:5:1223:16498:33949,J00121:27:H3GGKBBXX:5:2226:11241:39822,J00121:27:H3GGKBBXX:5:1119:2980:2475,J00121:27:H3GGKBBXX:5:1213:13565:43286,J00121:27:H3GGKBBXX:5:1228:16305:21588,J00121:27:H3GGKBBXX:5:2218:3995:14854,J00121:27:H3GGKBBXX:5:1212:1773:18634,J00121:27:H3GGKBBXX:5:2110:4107:43708,J00121:27:H3GGKBBXX:5:1216:24901:28709,J00121:27:H3GGKBBXX:5:1205:26737:25703,J00121:27:H3GGKBBXX:5:1118:28919:24138,J00121:27:H3GGKBBXX:5:2220:5457:47137,J00121:27:H3GGKBBXX:5:2128:19289:47893,J00121:27:H3GGKBBXX:5:1119:26636:18880,J00121:27:H3GGKBBXX:5:2208:23003:3407,J00121:27:H3GGKBBXX:5:1202:28006:24419,J00121:27:H3GGKBBXX:5:1112:27356:38486,J00121:27:H3GGKBBXX:5:1205:5639:49036,J00121:27:H3GGKBBXX:5:1226:27783:8207,J00121:27:H3GGKBBXX:5:1222:22150:7486,J00121:27:H3GGKBBXX:5:1219:14813:7996,J00121:27:H3GGKBBXX:5:2222:4980:8295,J00121:27:H3GGKBBXX:5:1224:26108:16207,J00121:27:H3GGKBBXX:5:1128:7283:4233;sequence=TATTTTCAAAATAAGATGTTTTTCACTA;start=481698;subtype=IES;support_ref=0;support_variant=73;type=IES;
scaffold51_31_with_IES	MILORD	internal_eliminated_sequence	482942	482967	.	.	.	ID=MILORD.31.482942.482967;Name=MILORD.31.482942.482967;bounded_by_ta=TRUE;common_boundary=Both;end=482967;ies_id=IESPGM.PTET51.1.31.463931;ies_left_dist=0;ies_min_dist=0;ies_right_dist=0;junction_seq=aaacaaagacataagTActttcaggaagatat;read_names=J00121:27:H3GGKBBXX:5:1117:12154:20867,J00121:27:H3GGKBBXX:5:1212:18497:23065,J00121:27:H3GGKBBXX:5:1205:30705:8559,J00121:27:H3GGKBBXX:5:1225:26301:29096,J00121:27:H3GGKBBXX:5:2119:6522:46451,J00121:27:H3GGKBBXX:5:2208:2696:28885,J00121:27:H3GGKBBXX:5:2111:14976:11794,J00121:27:H3GGKBBXX:5:1209:13809:21061,J00121:27:H3GGKBBXX:5:1128:11343:17772,J00121:27:H3GGKBBXX:5:1105:3488:39752,J00121:27:H3GGKBBXX:5:1106:7831:45766,J00121:27:H3GGKBBXX:5:1101:8633:9350,J00121:27:H3GGKBBXX:5:1218:9506:13711,J00121:27:H3GGKBBXX:5:2203:11302:22907,J00121:27:H3GGKBBXX:5:2217:3062:45238,J00121:27:H3GGKBBXX:5:1126:7517:9596,J00121:27:H3GGKBBXX:5:2128:21065:46328,J00121:27:H3GGKBBXX:5:2227:20557:33035,J00121:27:H3GGKBBXX:5:1207:20577:1631,J00121:27:H3GGKBBXX:5:2228:6614:47665,J00121:27:H3GGKBBXX:5:2205:7090:17614,J00121:27:H3GGKBBXX:5:1211:27722:36481,J00121:27:H3GGKBBXX:5:2223:13869:6185,J00121:27:H3GGKBBXX:5:1218:13585:29114,J00121:27:H3GGKBBXX:5:1112:29498:8400,J00121:27:H3GGKBBXX:5:2125:9100:7662,J00121:27:H3GGKBBXX:5:1210:4706:36552,J00121:27:H3GGKBBXX:5:1123:27549:34213,J00121:27:H3GGKBBXX:5:2205:15260:2932,J00121:27:H3GGKBBXX:5:2104:18345:8348,J00121:27:H3GGKBBXX:5:1212:5619:31875,J00121:27:H3GGKBBXX:5:2204:24688:16172,J00121:27:H3GGKBBXX:5:2209:10470:29307,J00121:27:H3GGKBBXX:5:2216:11109:30943,J00121:27:H3GGKBBXX:5:1206:11627:35356,J00121:27:H3GGKBBXX:5:1126:7608:9754,J00121:27:H3GGKBBXX:5:1109:29376:38433,J00121:27:H3GGKBBXX:5:2217:5852:29325,J00121:27:H3GGKBBXX:5:1207:10003:30538,J00121:27:H3GGKBBXX:5:2204:24962:32402,J00121:27:H3GGKBBXX:5:2215:11809:39225,J00121:27:H3GGKBBXX:5:2210:6867:1402,J00121:27:H3GGKBBXX:5:1122:25428:6695,J00121:27:H3GGKBBXX:5:1104:21643:44060,J00121:27:H3GGKBBXX:5:2212:11962:15750,J00121:27:H3GGKBBXX:5:1220:26433:27004,J00121:27:H3GGKBBXX:5:1128:28990:31294,J00121:27:H3GGKBBXX:5:1128:20902:35251;sequence=TATAAATAATAAAATAGGTTTTTATA;start=482942;subtype=IES;support_ref=18;support_variant=48;type=IES;
scaffold51_31_with_IES	MILORD	internal_eliminated_sequence	486079	486105	.	.	.	ID=MILORD.31.486079.486105;Name=MILORD.31.486079.486105;bounded_by_ta=TRUE;common_boundary=Both;end=486105;ies_id=IESPGM.PTET51.1.31.467042;ies_left_dist=0;ies_min_dist=0;ies_right_dist=0;junction_seq=agttactctttctttTAttcaataaagcctaa;read_names=J00121:27:H3GGKBBXX:5:2225:13565:9842,J00121:27:H3GGKBBXX:5:1220:11718:10651,J00121:27:H3GGKBBXX:5:1125:5091:24560,J00121:27:H3GGKBBXX:5:2225:25976:10282,J00121:27:H3GGKBBXX:5:1213:28118:41352,J00121:27:H3GGKBBXX:5:1124:16234:26986,J00121:27:H3GGKBBXX:5:1128:16488:27496,J00121:27:H3GGKBBXX:5:2219:16772:31118,J00121:27:H3GGKBBXX:5:2113:8653:12620,J00121:27:H3GGKBBXX:5:2209:16873:36464,J00121:27:H3GGKBBXX:5:2112:8521:28885,J00121:27:H3GGKBBXX:5:2215:12297:31171,J00121:27:H3GGKBBXX:5:1101:26392:34635,J00121:27:H3GGKBBXX:5:1227:25966:2316,J00121:27:H3GGKBBXX:5:2108:23196:33422,J00121:27:H3GGKBBXX:5:1207:12601:11618,J00121:27:H3GGKBBXX:5:2228:13423:20252,J00121:27:H3GGKBBXX:5:1209:7547:5675,J00121:27:H3GGKBBXX:5:1112:9161:17368,J00121:27:H3GGKBBXX:5:2119:28036:5024,J00121:27:H3GGKBBXX:5:1102:14732:35040,J00121:27:H3GGKBBXX:5:2120:17401:25386,J00121:27:H3GGKBBXX:5:2128:23490:26723,J00121:27:H3GGKBBXX:5:2208:17898:1842,J00121:27:H3GGKBBXX:5:2101:11099:47067,J00121:27:H3GGKBBXX:5:1127:14539:24015,J00121:27:H3GGKBBXX:5:1101:10845:15680,J00121:27:H3GGKBBXX:5:1212:15767:39787,J00121:27:H3GGKBBXX:5:1225:24890:23909,J00121:27:H3GGKBBXX:5:2214:11850:42847,J00121:27:H3GGKBBXX:5:1114:29173:35409,J00121:27:H3GGKBBXX:5:2124:19715:13218,J00121:27:H3GGKBBXX:5:2214:31700:11126;sequence=TATTATGTAAATGGATTTTGCTACCTA;start=486079;subtype=IES;support_ref=90;support_variant=33;type=IES;
scaffold51_31_with_IES	MILORD	internal_eliminated_sequence	486293	486349	.	.	.	ID=MILORD.31.486293.486349;Name=MILORD.31.486293.486349;bounded_by_ta=TRUE;common_boundary=Both;end=486349;ies_id=IESPGM.PTET51.1.31.467229;ies_left_dist=0;ies_min_dist=0;ies_right_dist=0;junction_seq=taggataatctttgtTAtccctgtatcctctt;read_names=J00121:27:H3GGKBBXX:5:1210:21907:30345,J00121:27:H3GGKBBXX:5:1119:15696:46065,J00121:27:H3GGKBBXX:5:2128:27610:29501,J00121:27:H3GGKBBXX:5:2115:9333:47805,J00121:27:H3GGKBBXX:5:1217:10257:32877,J00121:27:H3GGKBBXX:5:1220:15645:39189,J00121:27:H3GGKBBXX:5:2101:29173:7134,J00121:27:H3GGKBBXX:5:1225:20770:9069,J00121:27:H3GGKBBXX:5:1116:26474:3934,J00121:27:H3GGKBBXX:5:2203:7578:36147,J00121:27:H3GGKBBXX:5:1125:13900:17878,J00121:27:H3GGKBBXX:5:2109:6938:17210,J00121:27:H3GGKBBXX:5:2125:10683:28481,J00121:27:H3GGKBBXX:5:2125:25510:28323,J00121:27:H3GGKBBXX:5:1114:24363:18599;sequence=TATAGATAAACTATAAAGATTTTTAATTATCATGATAATTCAAATATTAATTCACTG;start=486293;subtype=IES;support_ref=8;support_variant=15;type=IES;
scaffold51_31_with_IES	MILORD	internal_eliminated_sequence	487375	487485	.	.	.	ID=MILORD.31.487375.487485;Name=MILORD.31.487375.487485;bounded_by_ta=TRUE;common_boundary=Both;end=487485;ies_id=IESPGM.PTET51.1.31.468254;ies_left_dist=0;ies_min_dist=0;ies_right_dist=0;junction_seq=tagatagatttttaaTAccttaagtgtttcca;read_names=J00121:27:H3GGKBBXX:5:2228:7740:2246,J00121:27:H3GGKBBXX:5:2217:25256:28200,J00121:27:H3GGKBBXX:5:2121:19502:37150,J00121:27:H3GGKBBXX:5:2213:11677:34706,J00121:27:H3GGKBBXX:5:1120:10987:37554,J00121:27:H3GGKBBXX:5:1107:14215:2879,J00121:27:H3GGKBBXX:5:1110:8603:7820,J00121:27:H3GGKBBXX:5:2121:4168:33791,J00121:27:H3GGKBBXX:5:2108:30553:26125,J00121:27:H3GGKBBXX:5:2204:21247:38416,J00121:27:H3GGKBBXX:5:2221:27610:31751,J00121:27:H3GGKBBXX:5:2219:2798:11759,J00121:27:H3GGKBBXX:5:2103:28077:49019,J00121:27:H3GGKBBXX:5:1121:15392:36394,J00121:27:H3GGKBBXX:5:2208:6106:18265,J00121:27:H3GGKBBXX:5:2214:27823:19496,J00121:27:H3GGKBBXX:5:2220:6441:4602,J00121:27:H3GGKBBXX:5:2228:21115:38152,J00121:27:H3GGKBBXX:5:2228:6106:26213,J00121:27:H3GGKBBXX:5:2212:9851:8682,J00121:27:H3GGKBBXX:5:1114:19380:25122,J00121:27:H3GGKBBXX:5:2107:5101:21377,J00121:27:H3GGKBBXX:5:2115:12144:46065,J00121:27:H3GGKBBXX:5:1128:5660:41475,J00121:27:H3GGKBBXX:5:2115:28899:9789,J00121:27:H3GGKBBXX:5:2101:21014:5024,J00121:27:H3GGKBBXX:5:1201:20161:40016,J00121:27:H3GGKBBXX:5:2124:9810:3407,J00121:27:H3GGKBBXX:5:2110:27082:39066,J00121:27:H3GGKBBXX:5:2228:7192:2387,J00121:27:H3GGKBBXX:5:2112:17411:48896,J00121:27:H3GGKBBXX:5:1103:20263:48280,J00121:27:H3GGKBBXX:5:1122:30705:4866,J00121:27:H3GGKBBXX:5:2212:7608:11266,J00121:27:H3GGKBBXX:5:1114:7872:42179,J00121:27:H3GGKBBXX:5:2120:27702:36657,J00121:27:H3GGKBBXX:5:2101:20862:4901,J00121:27:H3GGKBBXX:5:1217:19624:19918,J00121:27:H3GGKBBXX:5:2212:27620:39014,J00121:27:H3GGKBBXX:5:2228:6268:29413,J00121:27:H3GGKBBXX:5:1224:11069:41915,J00121:27:H3GGKBBXX:5:1117:27488:16876,J00121:27:H3GGKBBXX:5:2205:7720:31611,J00121:27:H3GGKBBXX:5:2206:5751:27813,J00121:27:H3GGKBBXX:5:1201:15706:30820,J00121:27:H3GGKBBXX:5:1207:3295:44306,J00121:27:H3GGKBBXX:5:1127:15311:1332,J00121:27:H3GGKBBXX:5:1219:5832:39453,J00121:27:H3GGKBBXX:5:1102:16498:13060,J00121:27:H3GGKBBXX:5:2111:15747:7082,J00121:27:H3GGKBBXX:5:1228:9232:33774,J00121:27:H3GGKBBXX:5:1207:30513:36780,J00121:27:H3GGKBBXX:5:1104:5142:39383,J00121:27:H3GGKBBXX:5:2226:24941:28217,J00121:27:H3GGKBBXX:5:1205:28036:8998,J00121:27:H3GGKBBXX:5:1106:13809:12128,J00121:27:H3GGKBBXX:5:2109:14072:29255,J00121:27:H3GGKBBXX:5:1222:27458:32156,J00121:27:H3GGKBBXX:5:2106:29508:27690,J00121:27:H3GGKBBXX:5:1128:21176:4884,J00121:27:H3GGKBBXX:5:2125:9008:46082,J00121:27:H3GGKBBXX:5:1112:12317:9297,J00121:27:H3GGKBBXX:5:2116:15788:7398;sequence=TATTCTCAGTTTAAATTTCTTTTATTAATATTCATATATAATAATTGAATGTATAGAAAAATTTTATATTAAACCAAATAAAGTAAAATCAAAATTATATCTAATTAACAA;start=487375;subtype=IES;support_ref=8;support_variant=63;type=IES;
scaffold51_31_with_IES	MILORD	internal_eliminated_sequence	487426	487485	.	.	.	ID=MILORD.31.487426.487485;Name=MILORD.31.487426.487485;bounded_by_ta=TRUE;common_boundary=RIGHT;end=487485;ies_id=IESPGM.PTET51.1.31.468254;ies_left_dist=-51;ies_min_dist=0;ies_right_dist=0;junction_seq=tataataattgaatgTAccttaagtgtttcca;read_names=J00121:27:H3GGKBBXX:5:2211:23693:41211,J00121:27:H3GGKBBXX:5:2219:27417:8629;sequence=TATAGAAAAATTTTATATTAAACCAAATAAAGTAAAATCAAAATTATATCTAATTAACAA;start=487426;subtype=PARTIAL_INTERNAL;support_ref=2;support_variant=2;type=ALTERNATIVE;
scaffold51_31_with_IES	MILORD	internal_eliminated_sequence	490266	490337	.	.	.	ID=MILORD.31.490266.490337;Name=MILORD.31.490266.490337;bounded_by_ta=TRUE;common_boundary=Both;end=490337;ies_id=IESPGM.PTET51.1.31.471034;ies_left_dist=0;ies_min_dist=0;ies_right_dist=0;junction_seq=tttccgtatgattaaTAatgaaaagactgaaa;read_names=J00121:27:H3GGKBBXX:5:1209:13646:1719,J00121:27:H3GGKBBXX:5:2107:17736:41757,J00121:27:H3GGKBBXX:5:2211:18325:7433,J00121:27:H3GGKBBXX:5:2221:31162:37730,J00121:27:H3GGKBBXX:5:1205:17117:18071,J00121:27:H3GGKBBXX:5:1208:4127:23276,J00121:27:H3GGKBBXX:5:1112:6147:20234,J00121:27:H3GGKBBXX:5:1205:17036:18071,J00121:27:H3GGKBBXX:5:1123:24870:23382,J00121:27:H3GGKBBXX:5:2108:8724:6308,J00121:27:H3GGKBBXX:5:2219:6664:2879,J00121:27:H3GGKBBXX:5:2203:19898:22608,J00121:27:H3GGKBBXX:5:2120:21105:16928,J00121:27:H3GGKBBXX:5:1127:15980:45467,J00121:27:H3GGKBBXX:5:2214:18730:25755,J00121:27:H3GGKBBXX:5:1208:13281:17474,J00121:27:H3GGKBBXX:5:1202:11434:19935,J00121:27:H3GGKBBXX:5:2115:9709:35936,J00121:27:H3GGKBBXX:5:1111:25692:40104,J00121:27:H3GGKBBXX:5:1121:22912:35778,J00121:27:H3GGKBBXX:5:1208:10592:29237,J00121:27:H3GGKBBXX:5:2223:16062:5306,J00121:27:H3GGKBBXX:5:1207:20090:36306,J00121:27:H3GGKBBXX:5:1118:13869:16770,J00121:27:H3GGKBBXX:5:2215:30553:42759,J00121:27:H3GGKBBXX:5:1228:30573:13500;sequence=TAGAGTTGATTCATAAATATCATTTGGGATTTCAATTGATTTAATATATGTATTTCTATATCTATACAACTG;start=490266;subtype=IES;support_ref=76;support_variant=26;type=IES;
scaffold51_31_with_IES	MILORD	internal_eliminated_sequence	491472	491498	.	.	.	ID=MILORD.31.491472.491498;Name=MILORD.31.491472.491498;bounded_by_ta=TRUE;common_boundary=Both;end=491498;ies_id=IESPGM.PTET51.1.31.472168;ies_left_dist=0;ies_min_dist=0;ies_right_dist=0;junction_seq=ataaggaagtgcaagTAcctctaatgatacaa;read_names=J00121:27:H3GGKBBXX:5:1101:14803:20357,J00121:27:H3GGKBBXX:5:1213:14489:19249,J00121:27:H3GGKBBXX:5:2101:10947:11319,J00121:27:H3GGKBBXX:5:1201:16640:44746,J00121:27:H3GGKBBXX:5:2216:29883:17790,J00121:27:H3GGKBBXX:5:2104:7598:1297,J00121:27:H3GGKBBXX:5:1123:20283:26125,J00121:27:H3GGKBBXX:5:1109:4959:13711,J00121:27:H3GGKBBXX:5:2109:5741:24349,J00121:27:H3GGKBBXX:5:1212:26849:20656,J00121:27:H3GGKBBXX:5:1123:19471:10721,J00121:27:H3GGKBBXX:5:1208:30452:2598,J00121:27:H3GGKBBXX:5:2208:20902:10950,J00121:27:H3GGKBBXX:5:1121:4087:40121,J00121:27:H3GGKBBXX:5:2227:5863:12462,J00121:27:H3GGKBBXX:5:2102:23104:28059,J00121:27:H3GGKBBXX:5:1224:22059:21782,J00121:27:H3GGKBBXX:5:2128:14448:41651,J00121:27:H3GGKBBXX:5:2116:4553:10264,J00121:27:H3GGKBBXX:5:2210:9891:31048,J00121:27:H3GGKBBXX:5:2106:11008:8400,J00121:27:H3GGKBBXX:5:1128:20527:19724,J00121:27:H3GGKBBXX:5:1210:11982:18107,J00121:27:H3GGKBBXX:5:2101:18730:42390,J00121:27:H3GGKBBXX:5:1104:8684:36411,J00121:27:H3GGKBBXX:5:2115:28909:34670,J00121:27:H3GGKBBXX:5:1210:25438:35514,J00121:27:H3GGKBBXX:5:2112:19553:41211,J00121:27:H3GGKBBXX:5:2217:23754:28973,J00121:27:H3GGKBBXX:5:2211:12428:19935,J00121:27:H3GGKBBXX:5:2227:14976:3178,J00121:27:H3GGKBBXX:5:1224:11525:1244,J00121:27:H3GGKBBXX:5:1218:16681:39330,J00121:27:H3GGKBBXX:5:1221:10764:35268,J00121:27:H3GGKBBXX:5:1226:11332:44377,J00121:27:H3GGKBBXX:5:2119:6806:3969,J00121:27:H3GGKBBXX:5:1220:19207:31822,J00121:27:H3GGKBBXX:5:1225:25855:4971;sequence=TACAACCCCAATTTGATCAATCATCTA;start=491472;subtype=IES;support_ref=72;support_variant=38;type=IES;
scaffold51_31_with_IES	MILORD	internal_eliminated_sequence	493985	494042	.	.	.	ID=MILORD.31.493985.494042;Name=MILORD.31.493985.494042;bounded_by_ta=TRUE;common_boundary=Both;end=494042;ies_id=IESPGM.PTET51.1.31.474654;ies_left_dist=0;ies_min_dist=0;ies_right_dist=0;junction_seq=tagaaatctttgaatTAtctataaccattaaa;read_names=J00121:27:H3GGKBBXX:5:1212:28473:44324,J00121:27:H3GGKBBXX:5:1219:15138:19074,J00121:27:H3GGKBBXX:5:2101:25976:46610,J00121:27:H3GGKBBXX:5:1105:6157:38855,J00121:27:H3GGKBBXX:5:2121:30513:37941,J00121:27:H3GGKBBXX:5:1123:23307:5481,J00121:27:H3GGKBBXX:5:2223:30990:12286,J00121:27:H3GGKBBXX:5:1122:28178:14344,J00121:27:H3GGKBBXX:5:2219:19512:6888,J00121:27:H3GGKBBXX:5:2109:12672:39312,J00121:27:H3GGKBBXX:5:1211:23865:35180,J00121:27:H3GGKBBXX:5:2103:15026:33299,J00121:27:H3GGKBBXX:5:2221:21491:41581,J00121:27:H3GGKBBXX:5:2206:24383:38187,J00121:27:H3GGKBBXX:5:1128:25195:38609,J00121:27:H3GGKBBXX:5:1217:10703:36077,J00121:27:H3GGKBBXX:5:1125:30949:10739,J00121:27:H3GGKBBXX:5:1102:18568:34160,J00121:27:H3GGKBBXX:5:2212:13068:40877,J00121:27:H3GGKBBXX:5:2224:29609:32859,J00121:27:H3GGKBBXX:5:2104:14062:11794,J00121:27:H3GGKBBXX:5:2224:15077:25404,J00121:27:H3GGKBBXX:5:2220:21785:31540,J00121:27:H3GGKBBXX:5:1110:20466:18740,J00121:27:H3GGKBBXX:5:2110:3518:43849,J00121:27:H3GGKBBXX:5:1226:21349:44992,J00121:27:H3GGKBBXX:5:1112:20395:35286,J00121:27:H3GGKBBXX:5:1119:30299:29976,J00121:27:H3GGKBBXX:5:1128:24373:39576,J00121:27:H3GGKBBXX:5:1117:25337:25632,J00121:27:H3GGKBBXX:5:1221:13190:33176,J00121:27:H3GGKBBXX:5:1113:28848:30802,J00121:27:H3GGKBBXX:5:1226:10855:11935,J00121:27:H3GGKBBXX:5:1212:27062:24507,J00121:27:H3GGKBBXX:5:2210:3620:7556,J00121:27:H3GGKBBXX:5:2104:17452:11442,J00121:27:H3GGKBBXX:5:2222:14560:27391,J00121:27:H3GGKBBXX:5:1211:19877:7838,J00121:27:H3GGKBBXX:5:2227:7202:6273,J00121:27:H3GGKBBXX:5:1210:6624:25281,J00121:27:H3GGKBBXX:5:1125:11586:36517,J00121:27:H3GGKBBXX:5:2205:10571:33352,J00121:27:H3GGKBBXX:5:1122:15838:12796,J00121:27:H3GGKBBXX:5:1225:23896:17966,J00121:27:H3GGKBBXX:5:1102:8613:15188,J00121:27:H3GGKBBXX:5:1109:13778:15944,J00121:27:H3GGKBBXX:5:1117:20029:21782,J00121:27:H3GGKBBXX:5:1205:27610:9244,J00121:27:H3GGKBBXX:5:2103:5883:2088,J00121:27:H3GGKBBXX:5:1218:3153:21518,J00121:27:H3GGKBBXX:5:1116:6147:7046,J00121:27:H3GGKBBXX:5:1207:22262:3635,J00121:27:H3GGKBBXX:5:1203:12611:21412,J00121:27:H3GGKBBXX:5:2207:13372:47630,J00121:27:H3GGKBBXX:5:2219:2706:32877,J00121:27:H3GGKBBXX:5:2212:14235:10475,J00121:27:H3GGKBBXX:5:1111:16772:44236,J00121:27:H3GGKBBXX:5:1103:21034:34670,J00121:27:H3GGKBBXX:5:1123:24840:8207,J00121:27:H3GGKBBXX:5:1102:24789:10053,J00121:27:H3GGKBBXX:5:2212:18761:16876;sequence=TATAGTTATTATGAAAATTATATATATATAGAAATAAATTAATATAAAAAATACACTG;start=493985;subtype=IES;support_ref=4;support_variant=61;type=IES;
scaffold51_31_with_IES	MILORD	internal_eliminated_sequence	494593	494618	.	.	.	ID=MILORD.31.494593.494618;Name=MILORD.31.494593.494618;bounded_by_ta=TRUE;common_boundary=Both;end=494618;ies_id=IESPGM.PTET51.1.31.475204;ies_left_dist=0;ies_min_dist=0;ies_right_dist=0;junction_seq=acatccagtatgttgTAtctcaaaagatctca;read_names=J00121:27:H3GGKBBXX:5:1107:17381:41493,J00121:27:H3GGKBBXX:5:2228:10744:2738,J00121:27:H3GGKBBXX:5:2104:22272:2141,J00121:27:H3GGKBBXX:5:1219:20659:18722,J00121:27:H3GGKBBXX:5:1224:11830:43620,J00121:27:H3GGKBBXX:5:1228:28250:7574,J00121:27:H3GGKBBXX:5:1227:13220:27707,J00121:27:H3GGKBBXX:5:2101:13281:17368,J00121:27:H3GGKBBXX:5:1211:24779:32859,J00121:27:H3GGKBBXX:5:1225:14072:35514,J00121:27:H3GGKBBXX:5:2120:5264:11987,J00121:27:H3GGKBBXX:5:1113:13768:21588,J00121:27:H3GGKBBXX:5:1125:19086:47225,J00121:27:H3GGKBBXX:5:2120:30665:28569,J00121:27:H3GGKBBXX:5:2228:23845:42776,J00121:27:H3GGKBBXX:5:2111:20760:29624,J00121:27:H3GGKBBXX:5:2207:28036:45924,J00121:27:H3GGKBBXX:5:1204:23368:40860,J00121:27:H3GGKBBXX:5:1111:19228:21553,J00121:27:H3GGKBBXX:5:2226:12104:43884,J00121:27:H3GGKBBXX:5:1224:24931:44095,J00121:27:H3GGKBBXX:5:2117:30766:11055,J00121:27:H3GGKBBXX:5:1225:10541:18493,J00121:27:H3GGKBBXX:5:1110:8004:26336,J00121:27:H3GGKBBXX:5:2119:17523:20287,J00121:27:H3GGKBBXX:5:2228:5883:46153,J00121:27:H3GGKBBXX:5:2224:16204:27426,J00121:27:H3GGKBBXX:5:1106:6279:47014,J00121:27:H3GGKBBXX:5:1226:29092:48526,J00121:27:H3GGKBBXX:5:2205:25114:13957,J00121:27:H3GGKBBXX:5:2222:14255:16559,J00121:27:H3GGKBBXX:5:1220:7304:6765,J00121:27:H3GGKBBXX:5:1117:23500:4936,J00121:27:H3GGKBBXX:5:2110:22221:48298,J00121:27:H3GGKBBXX:5:2201:31994:15785,J00121:27:H3GGKBBXX:5:2203:24850:2809,J00121:27:H3GGKBBXX:5:1204:22526:40596,J00121:27:H3GGKBBXX:5:2218:30716:2985,J00121:27:H3GGKBBXX:5:1117:2889:19162,J00121:27:H3GGKBBXX:5:1227:17158:32982,J00121:27:H3GGKBBXX:5:2215:27529:9983,J00121:27:H3GGKBBXX:5:2210:20649:37449,J00121:27:H3GGKBBXX:5:1208:26200:3670,J00121:27:H3GGKBBXX:5:2111:27032:6484,J00121:27:H3GGKBBXX:5:2228:24921:5218,J00121:27:H3GGKBBXX:5:2115:29183:25298,J00121:27:H3GGKBBXX:5:1114:23835:9913,J00121:27:H3GGKBBXX:5:1110:24931:41669,J00121:27:H3GGKBBXX:5:1116:6908:25703;sequence=TATAGTAATTTGAATTAATCGGATTG;start=494593;subtype=IES;support_ref=3;support_variant=49;type=IES;
scaffold51_31_with_IES	MILORD	internal_eliminated_sequence	498809	498906	.	.	.	ID=MILORD.31.498809.498906;Name=MILORD.31.498809.498906;bounded_by_ta=TRUE;common_boundary=Both;end=498906;ies_id=IESPGM.PTET51.1.31.479394;ies_left_dist=0;ies_min_dist=0;ies_right_dist=0;junction_seq=aaaatgaaatgtaatTAtatatatgttattga;read_names=J00121:27:H3GGKBBXX:5:2223:23399:12919,J00121:27:H3GGKBBXX:5:2226:25438:18142,J00121:27:H3GGKBBXX:5:1217:22881:38785,J00121:27:H3GGKBBXX:5:2103:13504:35866,J00121:27:H3GGKBBXX:5:1112:24759:11372,J00121:27:H3GGKBBXX:5:1215:3275:17544,J00121:27:H3GGKBBXX:5:2206:19441:47665,J00121:27:H3GGKBBXX:5:2215:3397:34846,J00121:27:H3GGKBBXX:5:1212:11180:8453,J00121:27:H3GGKBBXX:5:2106:11688:46575,J00121:27:H3GGKBBXX:5:2118:31071:26846,J00121:27:H3GGKBBXX:5:2210:6502:47964,J00121:27:H3GGKBBXX:5:2224:13575:6378,J00121:27:H3GGKBBXX:5:1226:14600:17896,J00121:27:H3GGKBBXX:5:1109:23825:29976,J00121:27:H3GGKBBXX:5:2103:13555:35989,J00121:27:H3GGKBBXX:5:2114:28331:38627,J00121:27:H3GGKBBXX:5:2218:26758:28164,J00121:27:H3GGKBBXX:5:1216:17990:14660,J00121:27:H3GGKBBXX:5:2122:13819:34196,J00121:27:H3GGKBBXX:5:2206:13788:46909,J00121:27:H3GGKBBXX:5:2223:18944:2668,J00121:27:H3GGKBBXX:5:2206:28584:47471,J00121:27:H3GGKBBXX:5:1112:15382:39998,J00121:27:H3GGKBBXX:5:2111:10500:14836,J00121:27:H3GGKBBXX:5:1112:9536:2158,J00121:27:H3GGKBBXX:5:1126:26443:42354,J00121:27:H3GGKBBXX:5:2208:19421:43937,J00121:27:H3GGKBBXX:5:1128:9536:35180,J00121:27:H3GGKBBXX:5:1225:10044:37677,J00121:27:H3GGKBBXX:5:1122:4675:30626,J00121:27:H3GGKBBXX:5:1118:12449:18775,J00121:27:H3GGKBBXX:5:1126:26453:42442,J00121:27:H3GGKBBXX:5:2202:30624:35075,J00121:27:H3GGKBBXX:5:1120:16437:16120,J00121:27:H3GGKBBXX:5:1107:19918:38539,J00121:27:H3GGKBBXX:5:2224:14763:30310,J00121:27:H3GGKBBXX:5:1206:24079:41845,J00121:27:H3GGKBBXX:5:1226:16569:17860,J00121:27:H3GGKBBXX:5:2107:30168:4004,J00121:27:H3GGKBBXX:5:1227:12134:9121,J00121:27:H3GGKBBXX:5:2110:17360:27918,J00121:27:H3GGKBBXX:5:1117:3630:25263,J00121:27:H3GGKBBXX:5:2101:31649:18669,J00121:27:H3GGKBBXX:5:2116:28584:1754,J00121:27:H3GGKBBXX:5:1201:24190:26248,J00121:27:H3GGKBBXX:5:1221:26555:20181;sequence=TACAGTAAGCGAACTTTATTTATAATTACAAACTTATCTATGAAAAATAAATTAATTAATTCACAAATTCTATTAAAGAAATGATACTCAATATACTG;start=498809;subtype=IES;support_ref=30;support_variant=47;type=IES;
scaffold51_31_with_IES	MILORD	internal_eliminated_sequence	502115	502163	.	.	.	ID=MILORD.31.502115.502163;Name=MILORD.31.502115.502163;bounded_by_ta=TRUE;common_boundary=Both;end=502163;ies_id=IESPGM.PTET51.1.31.482602;ies_left_dist=0;ies_min_dist=0;ies_right_dist=0;junction_seq=aatctttaaaacttgTAatactaatttatttt;read_names=J00121:27:H3GGKBBXX:5:2112:11931:42565,J00121:27:H3GGKBBXX:5:2217:26342:21008,J00121:27:H3GGKBBXX:5:1209:18893:5077,J00121:27:H3GGKBBXX:5:2208:8511:9877,J00121:27:H3GGKBBXX:5:2202:15676:44306,J00121:27:H3GGKBBXX:5:1116:29011:25105,J00121:27:H3GGKBBXX:5:1103:23723:13377,J00121:27:H3GGKBBXX:5:1214:13981:15065,J00121:27:H3GGKBBXX:5:1105:24616:48860,J00121:27:H3GGKBBXX:5:1113:15514:4708,J00121:27:H3GGKBBXX:5:1104:18000:17526,J00121:27:H3GGKBBXX:5:2201:26058:30081,J00121:27:H3GGKBBXX:5:1202:23754:13218,J00121:27:H3GGKBBXX:5:1224:26078:47348,J00121:27:H3GGKBBXX:5:1217:8186:36323,J00121:27:H3GGKBBXX:5:1227:29508:37783,J00121:27:H3GGKBBXX:5:1204:19827:12075,J00121:27:H3GGKBBXX:5:2103:18548:48087,J00121:27:H3GGKBBXX:5:2227:29335:46909,J00121:27:H3GGKBBXX:5:2206:29548:9754,J00121:27:H3GGKBBXX:5:1213:7040:3459,J00121:27:H3GGKBBXX:5:1121:16305:34741,J00121:27:H3GGKBBXX:5:2209:27072:13095,J00121:27:H3GGKBBXX:5:2205:6177:42442,J00121:27:H3GGKBBXX:5:1114:28219:15328,J00121:27:H3GGKBBXX:5:1121:16975:14977,J00121:27:H3GGKBBXX:5:2224:19126:1015,J00121:27:H3GGKBBXX:5:2201:23520:47665,J00121:27:H3GGKBBXX:5:2227:20101:23100,J00121:27:H3GGKBBXX:5:1228:14123:8910,J00121:27:H3GGKBBXX:5:2213:30513:8752,J00121:27:H3GGKBBXX:5:1118:17594:4690,J00121:27:H3GGKBBXX:5:2227:20192:23048;sequence=TACAGATAGTATATTAATTCTAATTATTTAAGGGTATAATATTTTAGTG;start=502115;subtype=IES;support_ref=4;support_variant=33;type=IES;
scaffold51_31_with_IES	MILORD	internal_eliminated_sequence	504261	504308	.	.	.	ID=MILORD.31.504261.504308;Name=MILORD.31.504261.504308;bounded_by_ta=TRUE;common_boundary=None;end=504308;ies_id=IESPGM.PTET51.1.31.486346;ies_left_dist=1647;ies_min_dist=1625;ies_right_dist=1625;junction_seq=ggattatgaattgttTAcagaaattgaaatgc;read_names=J00121:27:H3GGKBBXX:5:1117:16021:4356;sequence=TATACCGGAACAACACTATTTTATGTACGAAAAGAAATTACTAGAGTA;start=504261;subtype=MAC;support_ref=89;support_variant=1;type=CRYPTIC;
scaffold51_31_with_IES	MILORD	internal_eliminated_sequence	506170	506229	.	.	.	ID=MILORD.31.506170.506229;Name=MILORD.31.506170.506229;bounded_by_ta=TRUE;common_boundary=Both;end=506229;ies_id=IESPGM.PTET51.1.31.486474;ies_left_dist=0;ies_min_dist=0;ies_right_dist=0;junction_seq=ttacaactgtaccaaTAttttgaggagtgttg;read_names=J00121:27:H3GGKBBXX:5:2108:13403:48526,J00121:27:H3GGKBBXX:5:1219:20314:30468,J00121:27:H3GGKBBXX:5:1119:4787:8875;sequence=TAATGTATTTTTATTGAAACCATCAAAATCTTATTTAAAACTTTCTATCAACTTTACAAT;start=506170;subtype=IES;support_ref=0;support_variant=3;type=IES;
scaffold51_31_with_IES	MILORD	internal_eliminated_sequence	507632	507720	.	.	.	ID=MILORD.31.507632.507720;Name=MILORD.31.507632.507720;bounded_by_ta=TRUE;common_boundary=RIGHT;end=507720;ies_id=IESPGM.PTET51.1.31.487879;ies_left_dist=3;ies_min_dist=0;ies_right_dist=0;junction_seq=tagcgaaacgatttcTAttacagtagcaaatc;read_names=J00121:27:H3GGKBBXX:5:2103:24292:2580;sequence=TAATACAATCGATAGTATTCTGATTATTAAATAAATTACATAACATATAATAATATAGAAAACAACCAAAAATATTTAATATGTTATTG;start=507632;subtype=PARTIAL_EXTERNAL;support_ref=10;support_variant=1;type=ALTERNATIVE;
scaffold51_31_with_IES	MILORD	internal_eliminated_sequence	507635	507720	.	.	.	ID=MILORD.31.507635.507720;Name=MILORD.31.507635.507720;bounded_by_ta=TRUE;common_boundary=Both;end=507720;ies_id=IESPGM.PTET51.1.31.487879;ies_left_dist=0;ies_min_dist=0;ies_right_dist=0;junction_seq=cgaaacgatttctaaTAttacagtagcaaatc;read_names=J00121:27:H3GGKBBXX:5:1112:29366:31382,J00121:27:H3GGKBBXX:5:2110:3579:42724,J00121:27:H3GGKBBXX:5:1108:19715:35444,J00121:27:H3GGKBBXX:5:2116:24972:11495,J00121:27:H3GGKBBXX:5:1114:20791:33123,J00121:27:H3GGKBBXX:5:2221:28199:12128,J00121:27:H3GGKBBXX:5:2215:22901:38539,J00121:27:H3GGKBBXX:5:1216:24515:18827,J00121:27:H3GGKBBXX:5:1208:11079:13130,J00121:27:H3GGKBBXX:5:2227:11880:29923,J00121:27:H3GGKBBXX:5:2118:5609:23171,J00121:27:H3GGKBBXX:5:1204:17310:24525,J00121:27:H3GGKBBXX:5:2119:26727:30081,J00121:27:H3GGKBBXX:5:1114:15564:14502;sequence=TACAATCGATAGTATTCTGATTATTAAATAAATTACATAACATATAATAATATAGAAAACAACCAAAAATATTTAATATGTTATTG;start=507635;subtype=IES;support_ref=16;support_variant=14;type=IES;
scaffold51_31_with_IES	MILORD	internal_eliminated_sequence	510077	510156	.	.	.	ID=MILORD.31.510077.510156;Name=MILORD.31.510077.510156;bounded_by_ta=TRUE;common_boundary=Both;end=510156;ies_id=IESPGM.PTET51.1.31.490235;ies_left_dist=0;ies_min_dist=0;ies_right_dist=0;junction_seq=ttggacaaataattaTAcaagacattagcaca;read_names=J00121:27:H3GGKBBXX:5:2212:13261:15645,J00121:27:H3GGKBBXX:5:2206:19969:34407,J00121:27:H3GGKBBXX:5:2118:5487:28657,J00121:27:H3GGKBBXX:5:1105:5457:30292,J00121:27:H3GGKBBXX:5:2218:7263:17843,J00121:27:H3GGKBBXX:5:1121:24150:25052,J00121:27:H3GGKBBXX:5:1128:27600:17069,J00121:27:H3GGKBBXX:5:2211:13981:9543,J00121:27:H3GGKBBXX:5:1213:7212:38257,J00121:27:H3GGKBBXX:5:1223:7162:7433,J00121:27:H3GGKBBXX:5:1123:6918:3143,J00121:27:H3GGKBBXX:5:1114:19847:8805;sequence=TATTGTTAAATTCATATTTATATTAATTATTTCTTTTTATTTCTCTATTTATGTATTTACATTTAATATTAATATTACAA;start=510077;subtype=IES;support_ref=0;support_variant=12;type=IES;
scaffold51_31_with_IES	MILORD	internal_eliminated_sequence	510511	510586	.	.	.	ID=MILORD.31.510511.510586;Name=MILORD.31.510511.510586;bounded_by_ta=TRUE;common_boundary=Both;end=510586;ies_id=IESPGM.PTET51.1.31.490589;ies_left_dist=0;ies_min_dist=0;ies_right_dist=0;junction_seq=taaactgtttcaagaTAtccttccaaaccatt;read_names=J00121:27:H3GGKBBXX:5:2101:15077:21149,J00121:27:H3GGKBBXX:5:1112:18791:12251,J00121:27:H3GGKBBXX:5:1104:13575:23716;sequence=TAAAGTAGTGACAATATTGCAATTATAATTCTAGTAATCATAAATATTAATCATAAAGATATTTTATTAATGACTG;start=510511;subtype=IES;support_ref=76;support_variant=3;type=IES;
scaffold51_31_with_IES	MILORD	internal_eliminated_sequence	513161	513206	.	.	.	ID=MILORD.31.513161.513206;Name=MILORD.31.513161.513206;bounded_by_ta=TRUE;common_boundary=Both;end=513206;ies_id=IESPGM.PTET51.1.31.493163;ies_left_dist=0;ies_min_dist=0;ies_right_dist=0;junction_seq=tacatttgttgtgggTActtgatttgcatcta;read_names=J00121:27:H3GGKBBXX:5:1109:17340:26934,J00121:27:H3GGKBBXX:5:1112:6725:7802,J00121:27:H3GGKBBXX:5:1203:24789:14062,J00121:27:H3GGKBBXX:5:1107:28107:36622,J00121:27:H3GGKBBXX:5:2125:20232:25685,J00121:27:H3GGKBBXX:5:1221:8471:29430,J00121:27:H3GGKBBXX:5:2217:29417:37202,J00121:27:H3GGKBBXX:5:2101:26382:2053,J00121:27:H3GGKBBXX:5:1123:6177:14590,J00121:27:H3GGKBBXX:5:2102:7892:29096,J00121:27:H3GGKBBXX:5:1210:16579:31804,J00121:27:H3GGKBBXX:5:2225:15199:14467,J00121:27:H3GGKBBXX:5:1121:8846:33668,J00121:27:H3GGKBBXX:5:2113:25763:40895,J00121:27:H3GGKBBXX:5:1122:24830:35233,J00121:27:H3GGKBBXX:5:2201:4107:21553,J00121:27:H3GGKBBXX:5:1214:20040:21272,J00121:27:H3GGKBBXX:5:1127:11962:26687,J00121:27:H3GGKBBXX:5:1101:23054:22309,J00121:27:H3GGKBBXX:5:1219:22536:45115,J00121:27:H3GGKBBXX:5:2217:15788:11688,J00121:27:H3GGKBBXX:5:2124:30837:43814,J00121:27:H3GGKBBXX:5:1214:25692:13447,J00121:27:H3GGKBBXX:5:1102:6208:36587,J00121:27:H3GGKBBXX:5:2116:20121:24050,J00121:27:H3GGKBBXX:5:1117:5832:19759,J00121:27:H3GGKBBXX:5:1126:6137:20357,J00121:27:H3GGKBBXX:5:2106:16681:42706,J00121:27:H3GGKBBXX:5:1219:6116:13183,J00121:27:H3GGKBBXX:5:2219:19735:12902,J00121:27:H3GGKBBXX:5:2216:26920:27813,J00121:27:H3GGKBBXX:5:1215:6695:35532;sequence=TACAATCAAATTTCAATAATAAAAAGCTTTATCTCAAATAAGATTG;start=513161;subtype=IES;support_ref=21;support_variant=32;type=IES;
scaffold51_31_with_IES	MILORD	internal_eliminated_sequence	517120	517166	.	.	.	ID=MILORD.31.517120.517166;Name=MILORD.31.517120.517166;bounded_by_ta=TRUE;common_boundary=Both;end=517166;ies_id=IESPGM.PTET51.1.31.497076;ies_left_dist=0;ies_min_dist=0;ies_right_dist=0;junction_seq=ttttctattgtttaaTAgcatcagtgactgcc;read_names=J00121:27:H3GGKBBXX:5:2124:19573:8541,J00121:27:H3GGKBBXX:5:1218:29335:2422,J00121:27:H3GGKBBXX:5:2108:25591:4233,J00121:27:H3GGKBBXX:5:2125:26524:28252,J00121:27:H3GGKBBXX:5:2203:20395:35215,J00121:27:H3GGKBBXX:5:1121:12865:39436,J00121:27:H3GGKBBXX:5:2116:10328:21887,J00121:27:H3GGKBBXX:5:1120:27316:28358,J00121:27:H3GGKBBXX:5:2104:12652:10510,J00121:27:H3GGKBBXX:5:1206:23338:43163,J00121:27:H3GGKBBXX:5:1212:23297:27971,J00121:27:H3GGKBBXX:5:1215:17746:11003,J00121:27:H3GGKBBXX:5:2228:14133:7556,J00121:27:H3GGKBBXX:5:2216:20232:31664,J00121:27:H3GGKBBXX:5:2128:21257:22573,J00121:27:H3GGKBBXX:5:1119:20679:30679,J00121:27:H3GGKBBXX:5:2217:9323:38504,J00121:27:H3GGKBBXX:5:1120:21471:44007,J00121:27:H3GGKBBXX:5:2212:13880:30784,J00121:27:H3GGKBBXX:5:1119:20750:18669,J00121:27:H3GGKBBXX:5:1222:21623:19302,J00121:27:H3GGKBBXX:5:2115:16051:44464,J00121:27:H3GGKBBXX:5:2114:24789:12867,J00121:27:H3GGKBBXX:5:1120:14732:15029,J00121:27:H3GGKBBXX:5:1104:15300:37959;sequence=TACACTTGTTTCACTTAAATCCATAAAATTAAATATTTATTTAAGTA;start=517120;subtype=IES;support_ref=6;support_variant=25;type=IES;
scaffold51_31_with_IES	MILORD	internal_eliminated_sequence	518946	519030	.	.	.	ID=MILORD.31.518946.519030;Name=MILORD.31.518946.519030;bounded_by_ta=TRUE;common_boundary=Both;end=519030;ies_id=IESPGM.PTET51.1.31.498855;ies_left_dist=0;ies_min_dist=0;ies_right_dist=0;junction_seq=gtaaatcttcattaaTAccagtgaatacattt;read_names=J00121:27:H3GGKBBXX:5:2213:19816:40860,J00121:27:H3GGKBBXX:5:1122:6106:11337,J00121:27:H3GGKBBXX:5:1124:14103:12075,J00121:27:H3GGKBBXX:5:1228:30249:3160,J00121:27:H3GGKBBXX:5:1207:30837:39348,J00121:27:H3GGKBBXX:5:1127:21247:46188,J00121:27:H3GGKBBXX:5:1105:9181:28411,J00121:27:H3GGKBBXX:5:2123:16508:31505,J00121:27:H3GGKBBXX:5:2213:28250:12005,J00121:27:H3GGKBBXX:5:1124:14123:12075,J00121:27:H3GGKBBXX:5:1110:30746:30714,J00121:27:H3GGKBBXX:5:2113:13321:4743,J00121:27:H3GGKBBXX:5:1103:6938:6941,J00121:27:H3GGKBBXX:5:2211:13058:42056,J00121:27:H3GGKBBXX:5:1122:6066:14010,J00121:27:H3GGKBBXX:5:2110:7273:27672,J00121:27:H3GGKBBXX:5:1223:6908:11073,J00121:27:H3GGKBBXX:5:1210:20466:33229,J00121:27:H3GGKBBXX:5:1228:9617:40385,J00121:27:H3GGKBBXX:5:1222:29599:48034,J00121:27:H3GGKBBXX:5:1219:23784:46364;sequence=TACATTCAATCATGCTAATTTGTTTTAAAAATTGCAAAAATAATATTGAATCATTATTAAAATGTTTAAACTAATTCACCTAGTA;start=518946;subtype=IES;support_ref=92;support_variant=21;type=IES;
scaffold51_31_with_IES	MILORD	internal_eliminated_sequence	520034	520088	.	.	.	ID=MILORD.31.520034.520088;Name=MILORD.31.520034.520088;bounded_by_ta=TRUE;common_boundary=Both;end=520088;ies_id=IESPGM.PTET51.1.31.499858;ies_left_dist=0;ies_min_dist=0;ies_right_dist=0;junction_seq=agatttttcctatggTAcctcttcttcaactt;read_names=J00121:27:H3GGKBBXX:5:2206:14915:42671,J00121:27:H3GGKBBXX:5:1226:22110:29430,J00121:27:H3GGKBBXX:5:2126:8085:17544,J00121:27:H3GGKBBXX:5:2201:16559:40244,J00121:27:H3GGKBBXX:5:2107:26636:47717,J00121:27:H3GGKBBXX:5:1207:7638:4567,J00121:27:H3GGKBBXX:5:1114:2321:11671,J00121:27:H3GGKBBXX:5:2227:10155:33580,J00121:27:H3GGKBBXX:5:1214:13930:14730;sequence=TATTCTTAATCAAAACAAATAAATTAAAGATTCTTAATAAATAATGATAGTTCAA;start=520034;subtype=IES;support_ref=116;support_variant=9;type=IES;
scaffold51_31_with_IES	MILORD	internal_eliminated_sequence	521640	521685	.	.	.	ID=MILORD.31.521640.521685;Name=MILORD.31.521640.521685;bounded_by_ta=TRUE;common_boundary=Both;end=521685;ies_id=IESPGM.PTET51.1.31.501409;ies_left_dist=0;ies_min_dist=0;ies_right_dist=0;junction_seq=aatatacttatatgtTAattacaatatctacc;read_names=J00121:27:H3GGKBBXX:5:1125:26108:26406,J00121:27:H3GGKBBXX:5:2217:29518:38117,J00121:27:H3GGKBBXX:5:2108:26808:21254,J00121:27:H3GGKBBXX:5:2228:17706:13078,J00121:27:H3GGKBBXX:5:1128:11617:28235,J00121:27:H3GGKBBXX:5:1121:21582:39277,J00121:27:H3GGKBBXX:5:2107:29873:30257,J00121:27:H3GGKBBXX:5:2125:11079:25720,J00121:27:H3GGKBBXX:5:1124:6208:6589,J00121:27:H3GGKBBXX:5:1122:16366:47858,J00121:27:H3GGKBBXX:5:1105:6938:36939,J00121:27:H3GGKBBXX:5:2210:9790:39488,J00121:27:H3GGKBBXX:5:2228:8988:3037,J00121:27:H3GGKBBXX:5:1204:24373:34969,J00121:27:H3GGKBBXX:5:2110:24383:7627,J00121:27:H3GGKBBXX:5:2211:14681:10510,J00121:27:H3GGKBBXX:5:2222:23449:44869,J00121:27:H3GGKBBXX:5:1203:17553:41792,J00121:27:H3GGKBBXX:5:1102:30868:25791,J00121:27:H3GGKBBXX:5:2110:2128:16823,J00121:27:H3GGKBBXX:5:1201:30746:37220;sequence=TACAGACATAAATAAATTAATATTATTCAAATTCTTATACCTGCTG;start=521640;subtype=IES;support_ref=15;support_variant=21;type=IES;
scaffold51_31_with_IES	MILORD	internal_eliminated_sequence	522020	522076	.	.	.	ID=MILORD.31.522020.522076;Name=MILORD.31.522020.522076;bounded_by_ta=TRUE;common_boundary=Both;end=522076;ies_id=IESPGM.PTET51.1.31.501743;ies_left_dist=0;ies_min_dist=0;ies_right_dist=0;junction_seq=tcaaattcttttttgTAccttgcctttctttt;read_names=J00121:27:H3GGKBBXX:5:1110:22851:1420,J00121:27:H3GGKBBXX:5:1120:4878:34741,J00121:27:H3GGKBBXX:5:1227:14580:32912,J00121:27:H3GGKBBXX:5:1116:14093:39734,J00121:27:H3GGKBBXX:5:1106:5051:7222,J00121:27:H3GGKBBXX:5:1119:3823:42056,J00121:27:H3GGKBBXX:5:1116:27164:5270,J00121:27:H3GGKBBXX:5:2221:9313:9965,J00121:27:H3GGKBBXX:5:2207:4736:31681,J00121:27:H3GGKBBXX:5:2116:23967:7152,J00121:27:H3GGKBBXX:5:2122:8877:47084,J00121:27:H3GGKBBXX:5:1108:26189:35972,J00121:27:H3GGKBBXX:5:1228:20750:16348,J00121:27:H3GGKBBXX:5:2220:29518:5622,J00121:27:H3GGKBBXX:5:1222:30107:7627,J00121:27:H3GGKBBXX:5:2206:10581:47049,J00121:27:H3GGKBBXX:5:2109:6664:33229,J00121:27:H3GGKBBXX:5:1222:21785:46522,J00121:27:H3GGKBBXX:5:2219:25185:31558,J00121:27:H3GGKBBXX:5:2105:14854:8277,J00121:27:H3GGKBBXX:5:1212:29701:19126,J00121:27:H3GGKBBXX:5:1113:14012:12515,J00121:27:H3GGKBBXX:5:2203:7699:43497,J00121:27:H3GGKBBXX:5:1122:26058:41370,J00121:27:H3GGKBBXX:5:2126:21947:43005,J00121:27:H3GGKBBXX:5:1212:21298:17685,J00121:27:H3GGKBBXX:5:1105:22993:17843,J00121:27:H3GGKBBXX:5:2210:8806:41335,J00121:27:H3GGKBBXX:5:2108:9709:3442;sequence=TATTATCCTATTAAATTCTAATTAAATATCTATAAATCAACCCAAACTACTCAACAA;start=522020;subtype=IES;support_ref=26;support_variant=29;type=IES;
scaffold51_31_with_IES	MILORD	internal_eliminated_sequence	523436	523462	.	.	.	ID=MILORD.31.523436.523462;Name=MILORD.31.523436.523462;bounded_by_ta=TRUE;common_boundary=Both;end=523462;ies_id=IESPGM.PTET51.1.31.503102;ies_left_dist=0;ies_min_dist=0;ies_right_dist=0;junction_seq=tcgtgctcactttacTAtatccaatcatattt;read_names=J00121:27:H3GGKBBXX:5:2216:24109:47348,J00121:27:H3GGKBBXX:5:2214:17137:4286,J00121:27:H3GGKBBXX:5:2227:19218:29624,J00121:27:H3GGKBBXX:5:2110:20273:2053,J00121:27:H3GGKBBXX:5:1102:10470:14924,J00121:27:H3GGKBBXX:5:1221:11921:44060,J00121:27:H3GGKBBXX:5:1225:9465:14273,J00121:27:H3GGKBBXX:5:1122:27539:26670,J00121:27:H3GGKBBXX:5:2106:11931:45484,J00121:27:H3GGKBBXX:5:1108:26250:10088,J00121:27:H3GGKBBXX:5:1204:7608:11513,J00121:27:H3GGKBBXX:5:2104:18497:10370,J00121:27:H3GGKBBXX:5:1109:15179:40420,J00121:27:H3GGKBBXX:5:1125:16965:46856,J00121:27:H3GGKBBXX:5:1104:18051:3969,J00121:27:H3GGKBBXX:5:1210:24099:7556,J00121:27:H3GGKBBXX:5:1216:9739:1947,J00121:27:H3GGKBBXX:5:1103:9130:30011,J00121:27:H3GGKBBXX:5:1109:15788:18265,J00121:27:H3GGKBBXX:5:2219:20111:24243,J00121:27:H3GGKBBXX:5:2209:23429:16102,J00121:27:H3GGKBBXX:5:1228:26940:12058,J00121:27:H3GGKBBXX:5:1212:17401:13289,J00121:27:H3GGKBBXX:5:2119:26007:19091,J00121:27:H3GGKBBXX:5:2228:6877:9860,J00121:27:H3GGKBBXX:5:2101:3650:12110,J00121:27:H3GGKBBXX:5:1111:25926:13042,J00121:27:H3GGKBBXX:5:2109:9912:33404,J00121:27:H3GGKBBXX:5:2126:15879:30450,J00121:27:H3GGKBBXX:5:2219:20263:37730,J00121:27:H3GGKBBXX:5:2220:14874:13060,J00121:27:H3GGKBBXX:5:2110:24109:26248,J00121:27:H3GGKBBXX:5:1213:24870:21307,J00121:27:H3GGKBBXX:5:1116:3884:42126,J00121:27:H3GGKBBXX:5:2115:5741:26986,J00121:27:H3GGKBBXX:5:2110:9465:19443,J00121:27:H3GGKBBXX:5:2224:19400:17702,J00121:27:H3GGKBBXX:5:2216:22394:25246;sequence=TATAGTTAAATATTGATATTTCTATCA;start=523436;subtype=IES;support_ref=0;support_variant=38;type=IES;
scaffold51_31_with_IES	MILORD	internal_eliminated_sequence	525811	525838	.	.	.	ID=MILORD.31.525811.525838;Name=MILORD.31.525811.525838;bounded_by_ta=TRUE;common_boundary=Both;end=525838;ies_id=IESPGM.PTET51.1.31.505450;ies_left_dist=0;ies_min_dist=0;ies_right_dist=0;junction_seq=ttatagacaggtattTAattagttctacttac;read_names=J00121:27:H3GGKBBXX:5:1220:11373:36323,J00121:27:H3GGKBBXX:5:2218:16559:29167,J00121:27:H3GGKBBXX:5:2212:19705:28287,J00121:27:H3GGKBBXX:5:2119:6532:31628,J00121:27:H3GGKBBXX:5:2206:25266:42073,J00121:27:H3GGKBBXX:5:1104:12946:2299,J00121:27:H3GGKBBXX:5:1203:29559:48175,J00121:27:H3GGKBBXX:5:1107:17188:32859;sequence=TATAGACTATGATGATAAAAATTACCTA;start=525811;subtype=IES;support_ref=216;support_variant=8;type=IES;
scaffold51_31_with_IES	MILORD	internal_eliminated_sequence	526358	526431	.	.	.	ID=MILORD.31.526358.526431;Name=MILORD.31.526358.526431;bounded_by_ta=TRUE;common_boundary=Both;end=526431;ies_id=IESPGM.PTET51.1.31.505969;ies_left_dist=0;ies_min_dist=0;ies_right_dist=0;junction_seq=ttagtgaactttatgTAtcttgtgttttttat;read_names=J00121:27:H3GGKBBXX:5:2118:18132:39137,J00121:27:H3GGKBBXX:5:1108:25053:26054,J00121:27:H3GGKBBXX:5:1210:23957:31751,J00121:27:H3GGKBBXX:5:1114:19725:44078,J00121:27:H3GGKBBXX:5:1223:22495:46205,J00121:27:H3GGKBBXX:5:1103:20405:48632,J00121:27:H3GGKBBXX:5:2225:8186:8998,J00121:27:H3GGKBBXX:5:1116:16894:22608,J00121:27:H3GGKBBXX:5:2224:23825:16471,J00121:27:H3GGKBBXX:5:1211:5802:17386,J00121:27:H3GGKBBXX:5:2226:23419:9227,J00121:27:H3GGKBBXX:5:2103:18426:27303,J00121:27:H3GGKBBXX:5:1107:16670:47964,J00121:27:H3GGKBBXX:5:1106:24586:23241,J00121:27:H3GGKBBXX:5:2110:25002:36974,J00121:27:H3GGKBBXX:5:1127:23500:12884,J00121:27:H3GGKBBXX:5:2128:10987:33299,J00121:27:H3GGKBBXX:5:2214:14915:40209,J00121:27:H3GGKBBXX:5:1203:16985:45977,J00121:27:H3GGKBBXX:5:1208:19350:38363,J00121:27:H3GGKBBXX:5:2208:28087:11126,J00121:27:H3GGKBBXX:5:2113:27438:42214,J00121:27:H3GGKBBXX:5:1211:22313:8330,J00121:27:H3GGKBBXX:5:1101:25002:28463,J00121:27:H3GGKBBXX:5:2113:27306:41880,J00121:27:H3GGKBBXX:5:1110:21521:15258,J00121:27:H3GGKBBXX:5:1202:26920:7767,J00121:27:H3GGKBBXX:5:1218:22780:28692,J00121:27:H3GGKBBXX:5:1221:18426:4303,J00121:27:H3GGKBBXX:5:1214:28412:7961,J00121:27:H3GGKBBXX:5:1123:5852:25843,J00121:27:H3GGKBBXX:5:2113:7141:42143,J00121:27:H3GGKBBXX:5:1216:15737:8857,J00121:27:H3GGKBBXX:5:1210:14560:16348;sequence=TATTGTCAATTACTAAATTACTTGATAAACTTTAATAATAGTAAACAAATATTTTTTATATATCATCCCATCAA;start=526358;subtype=IES;support_ref=64;support_variant=34;type=IES;
scaffold51_31_with_IES	MILORD	internal_eliminated_sequence	526602	526988	.	.	.	ID=MILORD.31.526602.526988;Name=MILORD.31.526602.526988;bounded_by_ta=TRUE;common_boundary=LEFT;end=526988;ies_id=IESPGM.PTET51.1.31.506139;ies_left_dist=0;ies_min_dist=0;ies_right_dist=-359;junction_seq=catttaattaaatggTAgtagaatatctagtt;read_names=J00121:27:H3GGKBBXX:5:1208:24901:3424;sequence=TATTATTGAAGACTATTATAAATGCTTATACTTTCAAAATGTCTAGCTGAAAATCAAACATTATAAATACCCATTTTTCCTTTATTTCCTTGCTTTCTGCTTTTAACTAAAATTTTCTCTAACCAACATGAATAACAAACTCGTTCTTATTAGGATCTAAATAATCCACTTAAACAATATTCTATTTTATTATTACTCCTTTATAATTAGATATTTCTAAATACCTTTTGGTTGATAAGGAGGTAAATCCACTTTGTTTTTAAAATATAAGAGTAGATTATCACAATAAACAAAATATCTCTTTTGCCATCCTTTTATCAGAACAGGACTTTTTTTTTCTAAGAAGCTTTCCATAATAAATATATGATAATTTTTTTATAATAACAA;start=526602;subtype=PARTIAL_EXTERNAL;support_ref=20;support_variant=1;type=ALTERNATIVE;
scaffold51_31_with_IES	MILORD	internal_eliminated_sequence	526602	526629	.	.	.	ID=MILORD.31.526602.526629;Name=MILORD.31.526602.526629;bounded_by_ta=TRUE;common_boundary=Both;end=526629;ies_id=IESPGM.PTET51.1.31.506139;ies_left_dist=0;ies_min_dist=0;ies_right_dist=0;junction_seq=catttaattaaatggTActttcaaaatgtcta;read_names=J00121:27:H3GGKBBXX:5:1212:10784:14766,J00121:27:H3GGKBBXX:5:2212:4381:14783,J00121:27:H3GGKBBXX:5:2224:21582:40508,J00121:27:H3GGKBBXX:5:1227:4614:7521,J00121:27:H3GGKBBXX:5:1214:12327:1965,J00121:27:H3GGKBBXX:5:1212:11231:20814,J00121:27:H3GGKBBXX:5:2205:25520:35444,J00121:27:H3GGKBBXX:5:1105:12185:33088,J00121:27:H3GGKBBXX:5:2213:21207:42987,J00121:27:H3GGKBBXX:5:2103:17015:26863,J00121:27:H3GGKBBXX:5:1214:17442:28762,J00121:27:H3GGKBBXX:5:2205:17097:8822,J00121:27:H3GGKBBXX:5:2206:16630:21483,J00121:27:H3GGKBBXX:5:2216:24992:26019,J00121:27:H3GGKBBXX:5:1128:7994:34477,J00121:27:H3GGKBBXX:5:2227:25946:22186,J00121:27:H3GGKBBXX:5:1217:25286:21465,J00121:27:H3GGKBBXX:5:2120:3265:23751,J00121:27:H3GGKBBXX:5:2116:17310:24665,J00121:27:H3GGKBBXX:5:2215:6877:37888,J00121:27:H3GGKBBXX:5:2202:19735:17579,J00121:27:H3GGKBBXX:5:1223:18751:30222,J00121:27:H3GGKBBXX:5:1205:19065:6783,J00121:27:H3GGKBBXX:5:2108:32106:12603,J00121:27:H3GGKBBXX:5:1214:8877:8189,J00121:27:H3GGKBBXX:5:1123:15625:38592,J00121:27:H3GGKBBXX:5:1128:12185:27848,J00121:27:H3GGKBBXX:5:1122:15889:47489,J00121:27:H3GGKBBXX:5:2219:19106:43744,J00121:27:H3GGKBBXX:5:1104:13068:6202,J00121:27:H3GGKBBXX:5:2213:23439:3424,J00121:27:H3GGKBBXX:5:2217:16772:48175,J00121:27:H3GGKBBXX:5:2106:10338:47788,J00121:27:H3GGKBBXX:5:1111:17158:9315,J00121:27:H3GGKBBXX:5:1203:27620:11759,J00121:27:H3GGKBBXX:5:1105:14367:5464;sequence=TATTATTGAAGACTATTATAAATGCTTA;start=526602;subtype=IES;support_ref=60;support_variant=36;type=IES;
scaffold51_31_with_IES	MILORD	internal_eliminated_sequence	526845	526988	.	.	.	ID=MILORD.31.526845.526988;Name=MILORD.31.526845.526988;bounded_by_ta=TRUE;common_boundary=Both;end=526988;ies_id=IESPGM.PTET51.1.31.506354;ies_left_dist=0;ies_min_dist=0;ies_right_dist=0;junction_seq=tggttgataaggaggTAgtagaatatctagtt;read_names=J00121:27:H3GGKBBXX:5:2120:26291:1121,J00121:27:H3GGKBBXX:5:1219:18274:6185,J00121:27:H3GGKBBXX:5:2225:5051:8242,J00121:27:H3GGKBBXX:5:1117:11556:13957;sequence=TAAATCCACTTTGTTTTTAAAATATAAGAGTAGATTATCACAATAAACAAAATATCTCTTTTGCCATCCTTTTATCAGAACAGGACTTTTTTTTTCTAAGAAGCTTTCCATAATAAATATATGATAATTTTTTTATAATAACAA;start=526845;subtype=IES;support_ref=140;support_variant=4;type=IES;
scaffold51_31_with_IES	MILORD	internal_eliminated_sequence	527301	528099	.	.	.	ID=MILORD.31.527301.528099;Name=MILORD.31.527301.528099;bounded_by_ta=TRUE;common_boundary=None;end=528099;ies_id=IESPGM.PTET51.1.31.507263;ies_left_dist=597;ies_min_dist=155;ies_right_dist=-155;junction_seq=ataaatattcttataTAttaagttgtttattt;read_names=J00121:27:H3GGKBBXX:5:1113:7243:11126;sequence=TATAATTTAAATAAGAATAAAAATCAAAAAATTCTAGTTTTTATTTTTTTATCTATTAATCCTTTGACAGCATTGCTATCATAAAACTTTTCTGCGAAGGAGGATTATTAGGATTCAGTGTTCAAATTCTTAGACACGTAAGATCTAATAGGAAAAAACCTATACTTATTAAAAGATGATCTATATTATCCTTCAAAACTTTATTTAGTACTAAATAATCTCGGACTAACCGGTCTTATCAATTTTGAAGGCACAGAATAATGCGATTAAAAAAAATGTTATGAAGTAGTTTCTTTAATTAAAGATTAGGCATTCTCGCAAAATGGTCCTCTAGATGCTTATATAAAAATACAATTTAATGTGCTTTTGTAATTCAACTTTATCAGTTTTAATTTATTTAAAATTTTTGGAATAATTAGTTTCTGCAATAAAGGGTAAGGTTGACTACTATTTAGGGGACAATTATTAAGTAACTTTACCTGGATATTGGCCCTTCCAATTCATAAAATTTGAGTTGTATGTTGATAAGAATGTTGATTAGTTCAAATTAGGATTGTATTCTGGTTTAAAATTATCAACTTTTTCAGAGTTCTACGGTATTATAATAATCCTTATTAACATTTTATTTATTTTTGATTGAATAATACAAATTATGACTTAAATATTGAAAATGAATACATTATAAACACTCTTTTTTTATAGATAAGCCAAATTAGAAGCATAATACTATTCATATGCTTTTGATTAATTCAAAAGTGGTTGATCTGGGAGATGTTTAGACCCAGAATAATCTCTTGAA;start=527301;subtype=EXTERNAL;support_ref=89;support_variant=1;type=ALTERNATIVE;
scaffold51_31_with_IES	MILORD	internal_eliminated_sequence	527857	527944	.	.	.	ID=MILORD.31.527857.527944;Name=MILORD.31.527857.527944;bounded_by_ta=TRUE;common_boundary=RIGHT;end=527944;ies_id=IESPGM.PTET51.1.31.507263;ies_left_dist=41;ies_min_dist=0;ies_right_dist=0;junction_seq=ttcaaattaggattgTAcaaattatgacttaa;read_names=J00121:27:H3GGKBBXX:5:1221:30634:23135;sequence=TATTCTGGTTTAAAATTATCAACTTTTTCAGAGTTCTACGGTATTATAATAATCCTTATTAACATTTTATTTATTTTTGATTGAATAA;start=527857;subtype=PARTIAL_EXTERNAL;support_ref=30;support_variant=1;type=ALTERNATIVE;
scaffold51_31_with_IES	MILORD	internal_eliminated_sequence	527898	527944	.	.	.	ID=MILORD.31.527898.527944;Name=MILORD.31.527898.527944;bounded_by_ta=TRUE;common_boundary=Both;end=527944;ies_id=IESPGM.PTET51.1.31.507263;ies_left_dist=0;ies_min_dist=0;ies_right_dist=0;junction_seq=ttcagagttctacggTAcaaattatgacttaa;read_names=J00121:27:H3GGKBBXX:5:2110:2980:29378,J00121:27:H3GGKBBXX:5:1209:21308:28674,J00121:27:H3GGKBBXX:5:1209:17360:18353,J00121:27:H3GGKBBXX:5:2208:15422:2475,J00121:27:H3GGKBBXX:5:2211:10764:26723,J00121:27:H3GGKBBXX:5:2201:11911:28463,J00121:27:H3GGKBBXX:5:2122:24373:37361,J00121:27:H3GGKBBXX:5:2110:31050:5007,J00121:27:H3GGKBBXX:5:1105:19370:2211,J00121:27:H3GGKBBXX:5:2115:17218:21553,J00121:27:H3GGKBBXX:5:1213:13626:32842,J00121:27:H3GGKBBXX:5:2116:3711:15276,J00121:27:H3GGKBBXX:5:1124:30086:30802,J00121:27:H3GGKBBXX:5:1121:8785:24700,J00121:27:H3GGKBBXX:5:2227:22577:16876,J00121:27:H3GGKBBXX:5:1103:20334:33316,J00121:27:H3GGKBBXX:5:1102:21592:39717,J00121:27:H3GGKBBXX:5:1215:23865:17421,J00121:27:H3GGKBBXX:5:2119:18649:33774,J00121:27:H3GGKBBXX:5:1124:28239:6818,J00121:27:H3GGKBBXX:5:2214:15047:25738,J00121:27:H3GGKBBXX:5:1108:26118:27232,J00121:27:H3GGKBBXX:5:2122:22303:14045;sequence=TATTATAATAATCCTTATTAACATTTTATTTATTTTTGATTGAATAA;start=527898;subtype=IES;support_ref=24;support_variant=23;type=IES;
scaffold51_31_with_IES	MILORD	internal_eliminated_sequence	528552	528596	.	.	.	ID=MILORD.31.528552.528596;Name=MILORD.31.528552.528596;bounded_by_ta=TRUE;common_boundary=Both;end=528596;ies_id=IESPGM.PTET51.1.31.507870;ies_left_dist=0;ies_min_dist=0;ies_right_dist=0;junction_seq=agattgatttcttgaTAattctttagaattca;read_names=J00121:27:H3GGKBBXX:5:2205:5842:39260,J00121:27:H3GGKBBXX:5:1109:4807:48685;sequence=TATGCTTTAAAAATTGAGGATTATTTTTATATCAAATATTGATTG;start=528552;subtype=IES;support_ref=32;support_variant=2;type=IES;
scaffold51_31_with_IES	MILORD	internal_eliminated_sequence	528641	528715	.	.	.	ID=MILORD.31.528641.528715;Name=MILORD.31.528641.528715;bounded_by_ta=TRUE;common_boundary=Both;end=528715;ies_id=IESPGM.PTET51.1.31.507914;ies_left_dist=0;ies_min_dist=0;ies_right_dist=0;junction_seq=tagataatgatgaatTAttcgttcttgaaaag;read_names=J00121:27:H3GGKBBXX:5:1118:12550:5059,J00121:27:H3GGKBBXX:5:2209:31507:45221,J00121:27:H3GGKBBXX:5:2109:27255:39928,J00121:27:H3GGKBBXX:5:2221:17066:45238,J00121:27:H3GGKBBXX:5:2220:12479:6308,J00121:27:H3GGKBBXX:5:1225:21014:41036,J00121:27:H3GGKBBXX:5:1117:26342:25966,J00121:27:H3GGKBBXX:5:1122:17990:27813,J00121:27:H3GGKBBXX:5:2208:24789:47049,J00121:27:H3GGKBBXX:5:2211:23561:47946,J00121:27:H3GGKBBXX:5:1228:24799:39049,J00121:27:H3GGKBBXX:5:1209:11475:20428;sequence=TACTCTTGATTAGAGAGCATTTTATATTACAAAATGCGATTTTGAATAATAAATTAAATTCCCTTTATTTAACTA;start=528641;subtype=IES;support_ref=14;support_variant=12;type=IES;
scaffold51_31_with_IES	MILORD	internal_eliminated_sequence	529012	529094	.	.	.	ID=MILORD.31.529012.529094;Name=MILORD.31.529012.529094;bounded_by_ta=TRUE;common_boundary=Both;end=529094;ies_id=IESPGM.PTET51.1.31.508210;ies_left_dist=0;ies_min_dist=0;ies_right_dist=0;junction_seq=aaatggtgctttagcTAcacaagtcataaaaa;read_names=J00121:27:H3GGKBBXX:5:2224:28128:15838,J00121:27:H3GGKBBXX:5:2209:27783:10387,J00121:27:H3GGKBBXX:5:1226:26169:27391,J00121:27:H3GGKBBXX:5:2124:29295:46065,J00121:27:H3GGKBBXX:5:1107:29061:16014,J00121:27:H3GGKBBXX:5:1204:9364:30696,J00121:27:H3GGKBBXX:5:2101:14915:26986,J00121:27:H3GGKBBXX:5:1121:17107:12990,J00121:27:H3GGKBBXX:5:1120:6928:15715,J00121:27:H3GGKBBXX:5:2111:12763:32015,J00121:27:H3GGKBBXX:5:2114:25712:38908,J00121:27:H3GGKBBXX:5:2226:21217:26265,J00121:27:H3GGKBBXX:5:2115:15970:24595,J00121:27:H3GGKBBXX:5:2217:20811:15117,J00121:27:H3GGKBBXX:5:1213:15199:7293,J00121:27:H3GGKBBXX:5:1208:7222:35532,J00121:27:H3GGKBBXX:5:2126:4168:15891,J00121:27:H3GGKBBXX:5:2110:30046:26512,J00121:27:H3GGKBBXX:5:1203:13920:1349;sequence=TACAGCTACTGAGAAAATTCCAATATCTGTTTGAACAATTAATTAATTATTTCAAGAAATTATAACTTTTATTTAACTAAATG;start=529012;subtype=IES;support_ref=48;support_variant=19;type=IES;
scaffold51_31_with_IES	MILORD	internal_eliminated_sequence	530006	530032	.	.	.	ID=MILORD.31.530006.530032;Name=MILORD.31.530006.530032;bounded_by_ta=TRUE;common_boundary=Both;end=530032;ies_id=IESPGM.PTET51.1.31.509121;ies_left_dist=0;ies_min_dist=0;ies_right_dist=0;junction_seq=ttattcttagtgattTAatcattattggagaa;read_names=J00121:27:H3GGKBBXX:5:1115:20912:20639,J00121:27:H3GGKBBXX:5:1228:5578:23962,J00121:27:H3GGKBBXX:5:1114:30330:31365,J00121:27:H3GGKBBXX:5:2225:19451:5798,J00121:27:H3GGKBBXX:5:2203:23084:15610,J00121:27:H3GGKBBXX:5:2111:27468:47155,J00121:27:H3GGKBBXX:5:2227:23013:30398,J00121:27:H3GGKBBXX:5:2205:25865:27989,J00121:27:H3GGKBBXX:5:1108:4452:12339,J00121:27:H3GGKBBXX:5:2218:27630:24050;sequence=TAGAGTCAATATTGAAATCTTGTACTA;start=530006;subtype=IES;support_ref=225;support_variant=10;type=IES;
scaffold51_31_with_IES	MILORD	internal_eliminated_sequence	530228	530331	.	.	.	ID=MILORD.31.530228.530331;Name=MILORD.31.530228.530331;bounded_by_ta=TRUE;common_boundary=Both;end=530331;ies_id=IESPGM.PTET51.1.31.509316;ies_left_dist=0;ies_min_dist=0;ies_right_dist=0;junction_seq=aaaaaatggctaagtTAcaaaaaataattcaa;read_names=J00121:27:H3GGKBBXX:5:2126:19755:45537,J00121:27:H3GGKBBXX:5:1113:25712:41792,J00121:27:H3GGKBBXX:5:2223:7060:30292,J00121:27:H3GGKBBXX:5:1223:6938:36868,J00121:27:H3GGKBBXX:5:1117:22780:9420,J00121:27:H3GGKBBXX:5:1120:17086:37044,J00121:27:H3GGKBBXX:5:2221:19147:9737,J00121:27:H3GGKBBXX:5:1107:5994:27250;sequence=TATCATTGCTTTTATTTTAATTTAAAAATTATTGTATTTTCAAAAATAAATAATAAATTTACATTTGTTTAGAAGAAATCTTGAATTGATGACTAATTCATTAA;start=530228;subtype=IES;support_ref=168;support_variant=8;type=IES;
scaffold51_31_with_IES	MILORD	internal_eliminated_sequence	532051	532138	.	.	.	ID=MILORD.31.532051.532138;Name=MILORD.31.532051.532138;bounded_by_ta=TRUE;common_boundary=Both;end=532138;ies_id=IESPGM.PTET51.1.31.511035;ies_left_dist=0;ies_min_dist=0;ies_right_dist=0;junction_seq=ttattttattattgtTAttaatattttttatg;read_names=J00121:27:H3GGKBBXX:5:2213:27996:37484,J00121:27:H3GGKBBXX:5:1123:19958:29079,J00121:27:H3GGKBBXX:5:2225:9770:5341,J00121:27:H3GGKBBXX:5:1128:22435:7451,J00121:27:H3GGKBBXX:5:2217:21339:13218,J00121:27:H3GGKBBXX:5:1105:30624:25720,J00121:27:H3GGKBBXX:5:1209:23196:11266,J00121:27:H3GGKBBXX:5:2205:9283:13183,J00121:27:H3GGKBBXX:5:1218:30066:14555,J00121:27:H3GGKBBXX:5:1127:21217:33193,J00121:27:H3GGKBBXX:5:2203:12449:26160,J00121:27:H3GGKBBXX:5:1108:15128:10897,J00121:27:H3GGKBBXX:5:1118:14346:34653,J00121:27:H3GGKBBXX:5:2106:26007:47084,J00121:27:H3GGKBBXX:5:1126:14154:38117,J00121:27:H3GGKBBXX:5:2113:2605:19584,J00121:27:H3GGKBBXX:5:2205:17969:11741;sequence=TACACTTAATGGGATTAATTATGATGAGAAAAATCATCCACATAATAGAATTTTTATCATATGATATAAATTATTTATAAATCTGCAG;start=532051;subtype=IES;support_ref=90;support_variant=17;type=IES;
scaffold51_31_with_IES	MILORD	internal_eliminated_sequence	532252	532334	.	.	.	ID=MILORD.31.532252.532334;Name=MILORD.31.532252.532334;bounded_by_ta=TRUE;common_boundary=Both;end=532334;ies_id=IESPGM.PTET51.1.31.511148;ies_left_dist=0;ies_min_dist=0;ies_right_dist=0;junction_seq=ttagataattatatgTAccattatttcctatg;read_names=J00121:27:H3GGKBBXX:5:2114:23815:18529,J00121:27:H3GGKBBXX:5:1201:15138:15451,J00121:27:H3GGKBBXX:5:1106:17015:23557,J00121:27:H3GGKBBXX:5:2212:6492:30046,J00121:27:H3GGKBBXX:5:1116:16792:4813,J00121:27:H3GGKBBXX:5:1205:12114:14713,J00121:27:H3GGKBBXX:5:1127:18406:22204,J00121:27:H3GGKBBXX:5:1117:32187:34266,J00121:27:H3GGKBBXX:5:1226:25317:34670,J00121:27:H3GGKBBXX:5:2228:3711:44007,J00121:27:H3GGKBBXX:5:1221:5822:24067,J00121:27:H3GGKBBXX:5:1218:30594:18388,J00121:27:H3GGKBBXX:5:1221:7182:21184,J00121:27:H3GGKBBXX:5:1128:12337:26213,J00121:27:H3GGKBBXX:5:1123:10713:7679,J00121:27:H3GGKBBXX:5:2216:4898:21940,J00121:27:H3GGKBBXX:5:2227:17716:23540,J00121:27:H3GGKBBXX:5:2219:5284:6431,J00121:27:H3GGKBBXX:5:1206:11606:48790,J00121:27:H3GGKBBXX:5:1228:26707:45449,J00121:27:H3GGKBBXX:5:2203:14793:25966,J00121:27:H3GGKBBXX:5:1224:16752:2211,J00121:27:H3GGKBBXX:5:2101:4817:10370,J00121:27:H3GGKBBXX:5:2211:11261:32472,J00121:27:H3GGKBBXX:5:2106:17279:43111,J00121:27:H3GGKBBXX:5:1118:28777:38240,J00121:27:H3GGKBBXX:5:1217:7831:14467,J00121:27:H3GGKBBXX:5:2201:11891:30222,J00121:27:H3GGKBBXX:5:2120:10521:23487,J00121:27:H3GGKBBXX:5:1116:5284:14449,J00121:27:H3GGKBBXX:5:2104:24799:7785,J00121:27:H3GGKBBXX:5:2204:22059:28393,J00121:27:H3GGKBBXX:5:1128:16681:5429,J00121:27:H3GGKBBXX:5:1116:2260:18915,J00121:27:H3GGKBBXX:5:2106:17320:43040,J00121:27:H3GGKBBXX:5:1227:17066:15451;sequence=TACAGTTTATAAAAATCCTACTGTTTTGGATTTTATATTTACTTTTTTTAATTTATGTAAATTTCATCATTAATTTTAGAGTG;start=532252;subtype=IES;support_ref=2;support_variant=36;type=IES;
scaffold51_31_with_IES	MILORD	internal_eliminated_sequence	532852	534996	.	.	.	ID=MILORD.31.532852.534996;Name=MILORD.31.532852.534996;bounded_by_ta=TRUE;common_boundary=None;end=534996;ies_id=IESPGM.PTET51.1.31.511148;ies_left_dist=-600;ies_min_dist=600;ies_right_dist=-2662;junction_seq=acaatccctcttaagTAtaaagataaaaaaat;read_names=J00121:27:H3GGKBBXX:5:1120:24657:41335;sequence=TATAGCTGATCTGAATTATTTTATAATCAAATACATCTAAAGGATAAATAAATAATAACTAATAGACAAAAAAAAGGTAAATGGAGTTTCATTTACTTGGGCTTATTTCGAATTAATTGAATAAATCAAAGCAAGTACTATTCCTATTAAAATTAACACTATTAAAACTCTGATCATAAGTTAATTTCATCCAAAAAACCAGCACGATTGTCACGAATTCTTACTATATTTATTAGGACATATTGAAGATGAAATATTAAATTTCAACAAGGAAACTAAATCAACTTATATAAACTTTGTAGAGTAGATCTTTAAAGGTAGCAAACTTTATATTTAATAGGAAAGCTTTAGACAAACATTATATGTCAAAATTGTAAAAATAAAGTAAAGTAAATTGAGCCATTCCTCACTTTATCATTAGCCATTTCTCAATCCAAAAGTCTTGAATAATGTCTTGAAGAATTTCTAAAAGAAGAAACTCTCAAAGATTATAAGTGTACAAAATGTCAGTCAACTTGCATAAAGAGCCTTCAAATTGTTTCTATTCCATCAATACTAGTATTACACCTGAAGCGATTTTAATTTTTACCCCAATGCCATAAAAACAACAAAACAATAACATATCCTATTGATATCCTAAATTTTGGCAATAAAACTTATAGACTCAGAGCAGTTATTGTTCACACTGGGAATTTATAATAAGGTCATTATTTCACATTTGCAAAAAGATATCACTAATGGTTTCTTTTTAACGATGAGACTGTGAAAGCAGTTACAAAAAAATAAGTACTTATGCAAGCAGCATATATCCTCTTTTACTAAATTAATGAGAATCCATGATTTTGAAATTCAAATATTAATTTATATATGGATTCCAAAGTGTATTAAATTTGTAAATTAAATAATGGACACTATATTTGTATATCTTTTTTTTTGATACATAGTTATAAATAAAATATTATTCAACTCAATTTGTTATTAAACTATTGAATAGTTTTACCAAATTAATGAGTATTTTATGTTGGACTGTTGTTATGTTAGCGAAATTTATATAACTATTTTTCTCTTAAAAATAAGAAAGCTACCAAAATTGAAAAAATAAAAATCTGAATGACAAAAATTTTTTATAAATTAATGATAGTACTATAGGAATAAAAAAATCCAAATCTACTTAGAAAAATAGTTTTCCTAAAGAAATGATGGATACAATAAGTGTGTTTAAGTAAAATTGAAAAAGTAAATTTAAAAATAAGATTATTCAAAAACAAACAAATTTTATAATAATATAAGACTAAATTTAGTATTTTCAATATATTTCTTAATTCAAATTAGTTATAAAAATACAATTATATCTATTTATCTATTANNNNNNNNNNNNNNNNNNNNNNNNNNNNNNNNNNNNNNNNNNNNNNNNNNNNNNNNNNNNNNNNNNNNNNNNNNNNNNNNNNNNNNNNNNNNNNNNNNNNNNNNNNNNNNNNNNNNNNNNNNNNNNNNNNNNNNNNNNNNNNNNNNNNNNNNNNNNNNNNNNNNNNNNNNNNNNNNNNNNNNNNNNNNNNNNNNNNNNNNNNNNNNNNNNNNNNNNNNNNNNNNNNNNNNNNNNNNNNNNNNNNNNNNNNNNNNNNNNNNNNNNNNNNNNNNNNNNNNNNNNNNNNNNNNNNNNNNNNNNNNNNNNNNNNNNNNNNNNNNNNNNNNNNNNNNNNNNNNNNNNNNNNNNNNNNNNNNNNNNNNNNNNNNNNNNNNNNNNNNNNNNNNNNNNNNNNNNNNNNNNNNNNNNNNNNNNNNNNNNNNNNNNNNNNNNNNNNNNNNNNNNNNNNNNNNNNNNNNNNNNNNNNNNNNNNNNNNNTAAACCCATTCTCAATTCTAAACTAATTAGAAATTAGAAAATATGTTAATTATTTGTATGAATTAAATAATTTAAAACAATAACATTATATATAAAGCATATCTATAGACATCCATAATATTGTTTAGAAGTATTTAATTAAGGTATTTAATATTATACTATTTTACATAGAAGATATAATAATATTGTAATTTTATGTTTAACTTGAACAAATATAAATATGAAAATAATTTATGATTTAACCAATATATTAACAAATGAAGTCTGATAAATGATTAACTGAACGAAAGGGACAAAAGATA;start=532852;subtype=MAC;support_ref=73;support_variant=1;type=CRYPTIC;
scaffold51_31_with_IES	MILORD	internal_eliminated_sequence	533772	534782	.	.	.	ID=MILORD.31.533772.534782;Name=MILORD.31.533772.534782;bounded_by_ta=TRUE;common_boundary=None;end=534782;ies_id=IESPGM.PTET51.1.31.511148;ies_left_dist=-1520;ies_min_dist=1520;ies_right_dist=-2448;junction_seq=tggacactatatttgTAtataaagcatatcta;read_names=J00121:27:H3GGKBBXX:5:2208:27204:45713;sequence=TATATCTTTTTTTTTGATACATAGTTATAAATAAAATATTATTCAACTCAATTTGTTATTAAACTATTGAATAGTTTTACCAAATTAATGAGTATTTTATGTTGGACTGTTGTTATGTTAGCGAAATTTATATAACTATTTTTCTCTTAAAAATAAGAAAGCTACCAAAATTGAAAAAATAAAAATCTGAATGACAAAAATTTTTTATAAATTAATGATAGTACTATAGGAATAAAAAAATCCAAATCTACTTAGAAAAATAGTTTTCCTAAAGAAATGATGGATACAATAAGTGTGTTTAAGTAAAATTGAAAAAGTAAATTTAAAAATAAGATTATTCAAAAACAAACAAATTTTATAATAATATAAGACTAAATTTAGTATTTTCAATATATTTCTTAATTCAAATTAGTTATAAAAATACAATTATATCTATTTATCTATTANNNNNNNNNNNNNNNNNNNNNNNNNNNNNNNNNNNNNNNNNNNNNNNNNNNNNNNNNNNNNNNNNNNNNNNNNNNNNNNNNNNNNNNNNNNNNNNNNNNNNNNNNNNNNNNNNNNNNNNNNNNNNNNNNNNNNNNNNNNNNNNNNNNNNNNNNNNNNNNNNNNNNNNNNNNNNNNNNNNNNNNNNNNNNNNNNNNNNNNNNNNNNNNNNNNNNNNNNNNNNNNNNNNNNNNNNNNNNNNNNNNNNNNNNNNNNNNNNNNNNNNNNNNNNNNNNNNNNNNNNNNNNNNNNNNNNNNNNNNNNNNNNNNNNNNNNNNNNNNNNNNNNNNNNNNNNNNNNNNNNNNNNNNNNNNNNNNNNNNNNNNNNNNNNNNNNNNNNNNNNNNNNNNNNNNNNNNNNNNNNNNNNNNNNNNNNNNNNNNNNNNNNNNNNNNNNNNNNNNNNNNNNNNNNNNNNNNNNNNNNNNNNNNNNNNNNNNNNTAAACCCATTCTCAATTCTAAACTAATTAGAAATTAGAAAATATGTTAATTATTTGTATGAATTAAATAATTTAAAACAATAACATTA;start=533772;subtype=MAC;support_ref=26;support_variant=1;type=CRYPTIC;
scaffold51_31_with_IES	MILORD	internal_eliminated_sequence	533828	534782	.	.	.	ID=MILORD.31.533828.534782;Name=MILORD.31.533828.534782;bounded_by_ta=TRUE;common_boundary=None;end=534782;ies_id=IESPGM.PTET51.1.31.511148;ies_left_dist=-1576;ies_min_dist=1576;ies_right_dist=-2448;junction_seq=ttcaactcaatttgtTAtataaagcatatcta;read_names=J00121:27:H3GGKBBXX:5:2216:16924:5112;sequence=TATTAAACTATTGAATAGTTTTACCAAATTAATGAGTATTTTATGTTGGACTGTTGTTATGTTAGCGAAATTTATATAACTATTTTTCTCTTAAAAATAAGAAAGCTACCAAAATTGAAAAAATAAAAATCTGAATGACAAAAATTTTTTATAAATTAATGATAGTACTATAGGAATAAAAAAATCCAAATCTACTTAGAAAAATAGTTTTCCTAAAGAAATGATGGATACAATAAGTGTGTTTAAGTAAAATTGAAAAAGTAAATTTAAAAATAAGATTATTCAAAAACAAACAAATTTTATAATAATATAAGACTAAATTTAGTATTTTCAATATATTTCTTAATTCAAATTAGTTATAAAAATACAATTATATCTATTTATCTATTANNNNNNNNNNNNNNNNNNNNNNNNNNNNNNNNNNNNNNNNNNNNNNNNNNNNNNNNNNNNNNNNNNNNNNNNNNNNNNNNNNNNNNNNNNNNNNNNNNNNNNNNNNNNNNNNNNNNNNNNNNNNNNNNNNNNNNNNNNNNNNNNNNNNNNNNNNNNNNNNNNNNNNNNNNNNNNNNNNNNNNNNNNNNNNNNNNNNNNNNNNNNNNNNNNNNNNNNNNNNNNNNNNNNNNNNNNNNNNNNNNNNNNNNNNNNNNNNNNNNNNNNNNNNNNNNNNNNNNNNNNNNNNNNNNNNNNNNNNNNNNNNNNNNNNNNNNNNNNNNNNNNNNNNNNNNNNNNNNNNNNNNNNNNNNNNNNNNNNNNNNNNNNNNNNNNNNNNNNNNNNNNNNNNNNNNNNNNNNNNNNNNNNNNNNNNNNNNNNNNNNNNNNNNNNNNNNNNNNNNNNNNNNNNNNNNNNNNNNNNNNNNNNNNNNNNNNNNNTAAACCCATTCTCAATTCTAAACTAATTAGAAATTAGAAAATATGTTAATTATTTGTATGAATTAAATAATTTAAAACAATAACATTA;start=533828;subtype=MAC;support_ref=26;support_variant=1;type=CRYPTIC;
scaffold51_31_with_IES	MILORD	internal_eliminated_sequence	533908	534735	.	.	.	ID=MILORD.31.533908.534735;Name=MILORD.31.533908.534735;bounded_by_ta=TRUE;common_boundary=None;end=534735;ies_id=IESPGM.PTET51.1.31.511148;ies_left_dist=-1656;ies_min_dist=1656;ies_right_dist=-2401;junction_seq=cgaaatttatataacTAtgttaattatttgta;read_names=J00121:27:H3GGKBBXX:5:2221:13352:4479;sequence=TATTTTTCTCTTAAAAATAAGAAAGCTACCAAAATTGAAAAAATAAAAATCTGAATGACAAAAATTTTTTATAAATTAATGATAGTACTATAGGAATAAAAAAATCCAAATCTACTTAGAAAAATAGTTTTCCTAAAGAAATGATGGATACAATAAGTGTGTTTAAGTAAAATTGAAAAAGTAAATTTAAAAATAAGATTATTCAAAAACAAACAAATTTTATAATAATATAAGACTAAATTTAGTATTTTCAATATATTTCTTAATTCAAATTAGTTATAAAAATACAATTATATCTATTTATCTATTANNNNNNNNNNNNNNNNNNNNNNNNNNNNNNNNNNNNNNNNNNNNNNNNNNNNNNNNNNNNNNNNNNNNNNNNNNNNNNNNNNNNNNNNNNNNNNNNNNNNNNNNNNNNNNNNNNNNNNNNNNNNNNNNNNNNNNNNNNNNNNNNNNNNNNNNNNNNNNNNNNNNNNNNNNNNNNNNNNNNNNNNNNNNNNNNNNNNNNNNNNNNNNNNNNNNNNNNNNNNNNNNNNNNNNNNNNNNNNNNNNNNNNNNNNNNNNNNNNNNNNNNNNNNNNNNNNNNNNNNNNNNNNNNNNNNNNNNNNNNNNNNNNNNNNNNNNNNNNNNNNNNNNNNNNNNNNNNNNNNNNNNNNNNNNNNNNNNNNNNNNNNNNNNNNNNNNNNNNNNNNNNNNNNNNNNNNNNNNNNNNNNNNNNNNNNNNNNNNNNNNNNNNNNNNNNNNNNNNNNNNNNNNNNNNNNNNNNNNNNNNNNNNNNNNNNNNNNNTAAACCCATTCTCAATTCTAAACTAATTAGAAATTAGAAAA;start=533908;subtype=MAC;support_ref=26;support_variant=1;type=CRYPTIC;
scaffold51_31_with_IES	MILORD	internal_eliminated_sequence	533908	534996	.	.	.	ID=MILORD.31.533908.534996;Name=MILORD.31.533908.534996;bounded_by_ta=TRUE;common_boundary=None;end=534996;ies_id=IESPGM.PTET51.1.31.511148;ies_left_dist=-1656;ies_min_dist=1656;ies_right_dist=-2662;junction_seq=cgaaatttatataacTAtaaagataaaaaaat;read_names=J00121:27:H3GGKBBXX:5:1118:8247:37202;sequence=TATTTTTCTCTTAAAAATAAGAAAGCTACCAAAATTGAAAAAATAAAAATCTGAATGACAAAAATTTTTTATAAATTAATGATAGTACTATAGGAATAAAAAAATCCAAATCTACTTAGAAAAATAGTTTTCCTAAAGAAATGATGGATACAATAAGTGTGTTTAAGTAAAATTGAAAAAGTAAATTTAAAAATAAGATTATTCAAAAACAAACAAATTTTATAATAATATAAGACTAAATTTAGTATTTTCAATATATTTCTTAATTCAAATTAGTTATAAAAATACAATTATATCTATTTATCTATTANNNNNNNNNNNNNNNNNNNNNNNNNNNNNNNNNNNNNNNNNNNNNNNNNNNNNNNNNNNNNNNNNNNNNNNNNNNNNNNNNNNNNNNNNNNNNNNNNNNNNNNNNNNNNNNNNNNNNNNNNNNNNNNNNNNNNNNNNNNNNNNNNNNNNNNNNNNNNNNNNNNNNNNNNNNNNNNNNNNNNNNNNNNNNNNNNNNNNNNNNNNNNNNNNNNNNNNNNNNNNNNNNNNNNNNNNNNNNNNNNNNNNNNNNNNNNNNNNNNNNNNNNNNNNNNNNNNNNNNNNNNNNNNNNNNNNNNNNNNNNNNNNNNNNNNNNNNNNNNNNNNNNNNNNNNNNNNNNNNNNNNNNNNNNNNNNNNNNNNNNNNNNNNNNNNNNNNNNNNNNNNNNNNNNNNNNNNNNNNNNNNNNNNNNNNNNNNNNNNNNNNNNNNNNNNNNNNNNNNNNNNNNNNNNNNNNNNNNNNNNNNNNNNNNNNNNNNNNTAAACCCATTCTCAATTCTAAACTAATTAGAAATTAGAAAATATGTTAATTATTTGTATGAATTAAATAATTTAAAACAATAACATTATATATAAAGCATATCTATAGACATCCATAATATTGTTTAGAAGTATTTAATTAAGGTATTTAATATTATACTATTTTACATAGAAGATATAATAATATTGTAATTTTATGTTTAACTTGAACAAATATAAATATGAAAATAATTTATGATTTAACCAATATATTAACAAATGAAGTCTGATAAATGATTAACTGAACGAAAGGGACAAAAGATA;start=533908;subtype=MAC;support_ref=26;support_variant=1;type=CRYPTIC;
scaffold51_31_with_IES	MILORD	internal_eliminated_sequence	533993	535248	.	.	.	ID=MILORD.31.533993.535248;Name=MILORD.31.533993.535248;bounded_by_ta=TRUE;common_boundary=None;end=535248;ies_id=IESPGM.PTET51.1.31.511148;ies_left_dist=-1741;ies_min_dist=1741;ies_right_dist=-2914;junction_seq=ataaattaatgatagTAagaatattcttgcat;read_names=J00121:27:H3GGKBBXX:5:1113:27499:4866;sequence=TACTATAGGAATAAAAAAATCCAAATCTACTTAGAAAAATAGTTTTCCTAAAGAAATGATGGATACAATAAGTGTGTTTAAGTAAAATTGAAAAAGTAAATTTAAAAATAAGATTATTCAAAAACAAACAAATTTTATAATAATATAAGACTAAATTTAGTATTTTCAATATATTTCTTAATTCAAATTAGTTATAAAAATACAATTATATCTATTTATCTATTANNNNNNNNNNNNNNNNNNNNNNNNNNNNNNNNNNNNNNNNNNNNNNNNNNNNNNNNNNNNNNNNNNNNNNNNNNNNNNNNNNNNNNNNNNNNNNNNNNNNNNNNNNNNNNNNNNNNNNNNNNNNNNNNNNNNNNNNNNNNNNNNNNNNNNNNNNNNNNNNNNNNNNNNNNNNNNNNNNNNNNNNNNNNNNNNNNNNNNNNNNNNNNNNNNNNNNNNNNNNNNNNNNNNNNNNNNNNNNNNNNNNNNNNNNNNNNNNNNNNNNNNNNNNNNNNNNNNNNNNNNNNNNNNNNNNNNNNNNNNNNNNNNNNNNNNNNNNNNNNNNNNNNNNNNNNNNNNNNNNNNNNNNNNNNNNNNNNNNNNNNNNNNNNNNNNNNNNNNNNNNNNNNNNNNNNNNNNNNNNNNNNNNNNNNNNNNNNNNNNNNNNNNNNNNNNNNNNNNNNNNNNNNNNNNNNNNNNNNNNNNNNNNNNNNNNNNNNNTAAACCCATTCTCAATTCTAAACTAATTAGAAATTAGAAAATATGTTAATTATTTGTATGAATTAAATAATTTAAAACAATAACATTATATATAAAGCATATCTATAGACATCCATAATATTGTTTAGAAGTATTTAATTAAGGTATTTAATATTATACTATTTTACATAGAAGATATAATAATATTGTAATTTTATGTTTAACTTGAACAAATATAAATATGAAAATAATTTATGATTTAACCAATATATTAACAAATGAAGTCTGATAAATGATTAACTGAACGAAAGGGACAAAAGATATATAAAGATAAAAAAATGTTGAATATATGTAAATAATGAATGTAATATCCTTGATGTATTATTATTCATTAATAAAAAGTTGTATGTATTTTAATCAAAAGAGATTTCCAGTGGATACCAATCATCAACTAAAGGGATTTAAGTTGAAAATGGAGAACAAAAACATAATAGTAAGCATAATGAATTTGATGAATTAAACTGATATTATTATCAGTGAAGAATAAAAATATTTTATTTAGTTTATATTAACAA;start=533993;subtype=MAC;support_ref=25;support_variant=1;type=CRYPTIC;
scaffold51_31_with_IES	MILORD	internal_eliminated_sequence	533996	534774	.	.	.	ID=MILORD.31.533996.534774;Name=MILORD.31.533996.534774;bounded_by_ta=TRUE;common_boundary=None;end=534774;ies_id=IESPGM.PTET51.1.31.511148;ies_left_dist=-1744;ies_min_dist=1744;ies_right_dist=-2440;junction_seq=aattaatgatagtacTAacattatatataaag;read_names=J00121:27:H3GGKBBXX:5:1216:13656:47243;sequence=TATAGGAATAAAAAAATCCAAATCTACTTAGAAAAATAGTTTTCCTAAAGAAATGATGGATACAATAAGTGTGTTTAAGTAAAATTGAAAAAGTAAATTTAAAAATAAGATTATTCAAAAACAAACAAATTTTATAATAATATAAGACTAAATTTAGTATTTTCAATATATTTCTTAATTCAAATTAGTTATAAAAATACAATTATATCTATTTATCTATTANNNNNNNNNNNNNNNNNNNNNNNNNNNNNNNNNNNNNNNNNNNNNNNNNNNNNNNNNNNNNNNNNNNNNNNNNNNNNNNNNNNNNNNNNNNNNNNNNNNNNNNNNNNNNNNNNNNNNNNNNNNNNNNNNNNNNNNNNNNNNNNNNNNNNNNNNNNNNNNNNNNNNNNNNNNNNNNNNNNNNNNNNNNNNNNNNNNNNNNNNNNNNNNNNNNNNNNNNNNNNNNNNNNNNNNNNNNNNNNNNNNNNNNNNNNNNNNNNNNNNNNNNNNNNNNNNNNNNNNNNNNNNNNNNNNNNNNNNNNNNNNNNNNNNNNNNNNNNNNNNNNNNNNNNNNNNNNNNNNNNNNNNNNNNNNNNNNNNNNNNNNNNNNNNNNNNNNNNNNNNNNNNNNNNNNNNNNNNNNNNNNNNNNNNNNNNNNNNNNNNNNNNNNNNNNNNNNNNNNNNNNNNNNNNNNNNNNNNNNNNNNNNNNNNNNNNNNNNTAAACCCATTCTCAATTCTAAACTAATTAGAAATTAGAAAATATGTTAATTATTTGTATGAATTAAATAATTTAAAACAA;start=533996;subtype=MAC;support_ref=25;support_variant=1;type=CRYPTIC;
scaffold51_31_with_IES	MILORD	internal_eliminated_sequence	534128	534913	.	.	.	ID=MILORD.31.534128.534913;Name=MILORD.31.534128.534913;bounded_by_ta=TRUE;common_boundary=None;end=534913;ies_id=IESPGM.PTET51.1.31.511148;ies_left_dist=-1876;ies_min_dist=1876;ies_right_dist=-2579;junction_seq=aaaacaaacaaatttTAtgaaaataatttatg;read_names=J00121:27:H3GGKBBXX:5:1105:27925:30714;sequence=TATAATAATATAAGACTAAATTTAGTATTTTCAATATATTTCTTAATTCAAATTAGTTATAAAAATACAATTATATCTATTTATCTATTANNNNNNNNNNNNNNNNNNNNNNNNNNNNNNNNNNNNNNNNNNNNNNNNNNNNNNNNNNNNNNNNNNNNNNNNNNNNNNNNNNNNNNNNNNNNNNNNNNNNNNNNNNNNNNNNNNNNNNNNNNNNNNNNNNNNNNNNNNNNNNNNNNNNNNNNNNNNNNNNNNNNNNNNNNNNNNNNNNNNNNNNNNNNNNNNNNNNNNNNNNNNNNNNNNNNNNNNNNNNNNNNNNNNNNNNNNNNNNNNNNNNNNNNNNNNNNNNNNNNNNNNNNNNNNNNNNNNNNNNNNNNNNNNNNNNNNNNNNNNNNNNNNNNNNNNNNNNNNNNNNNNNNNNNNNNNNNNNNNNNNNNNNNNNNNNNNNNNNNNNNNNNNNNNNNNNNNNNNNNNNNNNNNNNNNNNNNNNNNNNNNNNNNNNNNNNNNNNNNNNNNNNNNNNNNNNNNNNNNNNNNNNNNNNNNNNNNNNNNNNNNNNNNNNNNNNNNNNTAAACCCATTCTCAATTCTAAACTAATTAGAAATTAGAAAATATGTTAATTATTTGTATGAATTAAATAATTTAAAACAATAACATTATATATAAAGCATATCTATAGACATCCATAATATTGTTTAGAAGTATTTAATTAAGGTATTTAATATTATACTATTTTACATAGAAGATATAATAATATTGTAATTTTATGTTTAACTTGAACAAATATAAA;start=534128;subtype=MAC;support_ref=9;support_variant=1;type=CRYPTIC;
scaffold51_31_with_IES	MILORD	internal_eliminated_sequence	534136	534996	.	.	.	ID=MILORD.31.534136.534996;Name=MILORD.31.534136.534996;bounded_by_ta=TRUE;common_boundary=None;end=534996;ies_id=IESPGM.PTET51.1.31.511148;ies_left_dist=-1884;ies_min_dist=1884;ies_right_dist=-2662;junction_seq=caaattttataataaTAtaaagataaaaaaat;read_names=J00121:27:H3GGKBBXX:5:1205:25449:4198;sequence=TATAAGACTAAATTTAGTATTTTCAATATATTTCTTAATTCAAATTAGTTATAAAAATACAATTATATCTATTTATCTATTANNNNNNNNNNNNNNNNNNNNNNNNNNNNNNNNNNNNNNNNNNNNNNNNNNNNNNNNNNNNNNNNNNNNNNNNNNNNNNNNNNNNNNNNNNNNNNNNNNNNNNNNNNNNNNNNNNNNNNNNNNNNNNNNNNNNNNNNNNNNNNNNNNNNNNNNNNNNNNNNNNNNNNNNNNNNNNNNNNNNNNNNNNNNNNNNNNNNNNNNNNNNNNNNNNNNNNNNNNNNNNNNNNNNNNNNNNNNNNNNNNNNNNNNNNNNNNNNNNNNNNNNNNNNNNNNNNNNNNNNNNNNNNNNNNNNNNNNNNNNNNNNNNNNNNNNNNNNNNNNNNNNNNNNNNNNNNNNNNNNNNNNNNNNNNNNNNNNNNNNNNNNNNNNNNNNNNNNNNNNNNNNNNNNNNNNNNNNNNNNNNNNNNNNNNNNNNNNNNNNNNNNNNNNNNNNNNNNNNNNNNNNNNNNNNNNNNNNNNNNNNNNNNNNNNNNNNNNNTAAACCCATTCTCAATTCTAAACTAATTAGAAATTAGAAAATATGTTAATTATTTGTATGAATTAAATAATTTAAAACAATAACATTATATATAAAGCATATCTATAGACATCCATAATATTGTTTAGAAGTATTTAATTAAGGTATTTAATATTATACTATTTTACATAGAAGATATAATAATATTGTAATTTTATGTTTAACTTGAACAAATATAAATATGAAAATAATTTATGATTTAACCAATATATTAACAAATGAAGTCTGATAAATGATTAACTGAACGAAAGGGACAAAAGATA;start=534136;subtype=MAC;support_ref=7;support_variant=1;type=CRYPTIC;
scaffold51_31_with_IES	MILORD	internal_eliminated_sequence	534138	534735	.	.	.	ID=MILORD.31.534138.534735;Name=MILORD.31.534138.534735;bounded_by_ta=TRUE;common_boundary=None;end=534735;ies_id=IESPGM.PTET51.1.31.511148;ies_left_dist=-1886;ies_min_dist=1886;ies_right_dist=-2401;junction_seq=aattttataataataTAtgttaattatttgta;read_names=J00121:27:H3GGKBBXX:5:1125:28544:34706;sequence=TAAGACTAAATTTAGTATTTTCAATATATTTCTTAATTCAAATTAGTTATAAAAATACAATTATATCTATTTATCTATTANNNNNNNNNNNNNNNNNNNNNNNNNNNNNNNNNNNNNNNNNNNNNNNNNNNNNNNNNNNNNNNNNNNNNNNNNNNNNNNNNNNNNNNNNNNNNNNNNNNNNNNNNNNNNNNNNNNNNNNNNNNNNNNNNNNNNNNNNNNNNNNNNNNNNNNNNNNNNNNNNNNNNNNNNNNNNNNNNNNNNNNNNNNNNNNNNNNNNNNNNNNNNNNNNNNNNNNNNNNNNNNNNNNNNNNNNNNNNNNNNNNNNNNNNNNNNNNNNNNNNNNNNNNNNNNNNNNNNNNNNNNNNNNNNNNNNNNNNNNNNNNNNNNNNNNNNNNNNNNNNNNNNNNNNNNNNNNNNNNNNNNNNNNNNNNNNNNNNNNNNNNNNNNNNNNNNNNNNNNNNNNNNNNNNNNNNNNNNNNNNNNNNNNNNNNNNNNNNNNNNNNNNNNNNNNNNNNNNNNNNNNNNNNNNNNNNNNNNNNNNNNNNNNNNNNNNNNNNTAAACCCATTCTCAATTCTAAACTAATTAGAAATTAGAAAA;start=534138;subtype=MAC;support_ref=7;support_variant=1;type=CRYPTIC;
scaffold51_31_with_IES	MILORD	internal_eliminated_sequence	534162	534784	.	.	.	ID=MILORD.31.534162.534784;Name=MILORD.31.534162.534784;bounded_by_ta=TRUE;common_boundary=None;end=534784;ies_id=IESPGM.PTET51.1.31.511148;ies_left_dist=-1910;ies_min_dist=1910;ies_right_dist=-2450;junction_seq=atttagtattttcaaTAtaaagcatatctata;read_names=J00121:27:H3GGKBBXX:5:2205:27407:14344;sequence=TATATTTCTTAATTCAAATTAGTTATAAAAATACAATTATATCTATTTATCTATTANNNNNNNNNNNNNNNNNNNNNNNNNNNNNNNNNNNNNNNNNNNNNNNNNNNNNNNNNNNNNNNNNNNNNNNNNNNNNNNNNNNNNNNNNNNNNNNNNNNNNNNNNNNNNNNNNNNNNNNNNNNNNNNNNNNNNNNNNNNNNNNNNNNNNNNNNNNNNNNNNNNNNNNNNNNNNNNNNNNNNNNNNNNNNNNNNNNNNNNNNNNNNNNNNNNNNNNNNNNNNNNNNNNNNNNNNNNNNNNNNNNNNNNNNNNNNNNNNNNNNNNNNNNNNNNNNNNNNNNNNNNNNNNNNNNNNNNNNNNNNNNNNNNNNNNNNNNNNNNNNNNNNNNNNNNNNNNNNNNNNNNNNNNNNNNNNNNNNNNNNNNNNNNNNNNNNNNNNNNNNNNNNNNNNNNNNNNNNNNNNNNNNNNNNNNNNNNNNNNNNNNNNNNNNNNNNNNNNNNNNNNNNNNNNNNNNNNNNNNNNNNNNNNNNNNNNNNNNTAAACCCATTCTCAATTCTAAACTAATTAGAAATTAGAAAATATGTTAATTATTTGTATGAATTAAATAATTTAAAACAATAACATTATA;start=534162;subtype=MAC;support_ref=5;support_variant=1;type=CRYPTIC;
scaffold51_31_with_IES	MILORD	internal_eliminated_sequence	534162	534907	.	.	.	ID=MILORD.31.534162.534907;Name=MILORD.31.534162.534907;bounded_by_ta=TRUE;common_boundary=None;end=534907;ies_id=IESPGM.PTET51.1.31.511148;ies_left_dist=-1910;ies_min_dist=1910;ies_right_dist=-2573;junction_seq=atttagtattttcaaTAtaaatatgaaaataa;read_names=J00121:27:H3GGKBBXX:5:1124:9445:3231;sequence=TATATTTCTTAATTCAAATTAGTTATAAAAATACAATTATATCTATTTATCTATTANNNNNNNNNNNNNNNNNNNNNNNNNNNNNNNNNNNNNNNNNNNNNNNNNNNNNNNNNNNNNNNNNNNNNNNNNNNNNNNNNNNNNNNNNNNNNNNNNNNNNNNNNNNNNNNNNNNNNNNNNNNNNNNNNNNNNNNNNNNNNNNNNNNNNNNNNNNNNNNNNNNNNNNNNNNNNNNNNNNNNNNNNNNNNNNNNNNNNNNNNNNNNNNNNNNNNNNNNNNNNNNNNNNNNNNNNNNNNNNNNNNNNNNNNNNNNNNNNNNNNNNNNNNNNNNNNNNNNNNNNNNNNNNNNNNNNNNNNNNNNNNNNNNNNNNNNNNNNNNNNNNNNNNNNNNNNNNNNNNNNNNNNNNNNNNNNNNNNNNNNNNNNNNNNNNNNNNNNNNNNNNNNNNNNNNNNNNNNNNNNNNNNNNNNNNNNNNNNNNNNNNNNNNNNNNNNNNNNNNNNNNNNNNNNNNNNNNNNNNNNNNNNNNNNNNNNNNNNTAAACCCATTCTCAATTCTAAACTAATTAGAAATTAGAAAATATGTTAATTATTTGTATGAATTAAATAATTTAAAACAATAACATTATATATAAAGCATATCTATAGACATCCATAATATTGTTTAGAAGTATTTAATTAAGGTATTTAATATTATACTATTTTACATAGAAGATATAATAATATTGTAATTTTATGTTTAACTTGAACAAA;start=534162;subtype=MAC;support_ref=5;support_variant=1;type=CRYPTIC;
scaffold51_31_with_IES	MILORD	internal_eliminated_sequence	534164	534735	.	.	.	ID=MILORD.31.534164.534735;Name=MILORD.31.534164.534735;bounded_by_ta=TRUE;common_boundary=None;end=534735;ies_id=IESPGM.PTET51.1.31.511148;ies_left_dist=-1912;ies_min_dist=1912;ies_right_dist=-2401;junction_seq=ttagtattttcaataTAtgttaattatttgta;read_names=J00121:27:H3GGKBBXX:5:2116:23663:28287;sequence=TATTTCTTAATTCAAATTAGTTATAAAAATACAATTATATCTATTTATCTATTANNNNNNNNNNNNNNNNNNNNNNNNNNNNNNNNNNNNNNNNNNNNNNNNNNNNNNNNNNNNNNNNNNNNNNNNNNNNNNNNNNNNNNNNNNNNNNNNNNNNNNNNNNNNNNNNNNNNNNNNNNNNNNNNNNNNNNNNNNNNNNNNNNNNNNNNNNNNNNNNNNNNNNNNNNNNNNNNNNNNNNNNNNNNNNNNNNNNNNNNNNNNNNNNNNNNNNNNNNNNNNNNNNNNNNNNNNNNNNNNNNNNNNNNNNNNNNNNNNNNNNNNNNNNNNNNNNNNNNNNNNNNNNNNNNNNNNNNNNNNNNNNNNNNNNNNNNNNNNNNNNNNNNNNNNNNNNNNNNNNNNNNNNNNNNNNNNNNNNNNNNNNNNNNNNNNNNNNNNNNNNNNNNNNNNNNNNNNNNNNNNNNNNNNNNNNNNNNNNNNNNNNNNNNNNNNNNNNNNNNNNNNNNNNNNNNNNNNNNNNNNNNNNNNNNNNNNNNNTAAACCCATTCTCAATTCTAAACTAATTAGAAATTAGAAAA;start=534164;subtype=MAC;support_ref=5;support_variant=1;type=CRYPTIC;
scaffold51_31_with_IES	MILORD	internal_eliminated_sequence	534164	534757	.	.	.	ID=MILORD.31.534164.534757;Name=MILORD.31.534164.534757;bounded_by_ta=TRUE;common_boundary=None;end=534757;ies_id=IESPGM.PTET51.1.31.511148;ies_left_dist=-1912;ies_min_dist=1912;ies_right_dist=-2423;junction_seq=ttagtattttcaataTAaataatttaaaacaa;read_names=J00121:27:H3GGKBBXX:5:2226:29224:46821,J00121:27:H3GGKBBXX:5:1223:8014:17808;sequence=TATTTCTTAATTCAAATTAGTTATAAAAATACAATTATATCTATTTATCTATTANNNNNNNNNNNNNNNNNNNNNNNNNNNNNNNNNNNNNNNNNNNNNNNNNNNNNNNNNNNNNNNNNNNNNNNNNNNNNNNNNNNNNNNNNNNNNNNNNNNNNNNNNNNNNNNNNNNNNNNNNNNNNNNNNNNNNNNNNNNNNNNNNNNNNNNNNNNNNNNNNNNNNNNNNNNNNNNNNNNNNNNNNNNNNNNNNNNNNNNNNNNNNNNNNNNNNNNNNNNNNNNNNNNNNNNNNNNNNNNNNNNNNNNNNNNNNNNNNNNNNNNNNNNNNNNNNNNNNNNNNNNNNNNNNNNNNNNNNNNNNNNNNNNNNNNNNNNNNNNNNNNNNNNNNNNNNNNNNNNNNNNNNNNNNNNNNNNNNNNNNNNNNNNNNNNNNNNNNNNNNNNNNNNNNNNNNNNNNNNNNNNNNNNNNNNNNNNNNNNNNNNNNNNNNNNNNNNNNNNNNNNNNNNNNNNNNNNNNNNNNNNNNNNNNNNNNNNNNTAAACCCATTCTCAATTCTAAACTAATTAGAAATTAGAAAATATGTTAATTATTTGTATGAAT;start=534164;subtype=MAC;support_ref=10;support_variant=2;type=CRYPTIC;
scaffold51_31_with_IES	MILORD	internal_eliminated_sequence	534164	536255	.	.	.	ID=MILORD.31.534164.536255;Name=MILORD.31.534164.536255;bounded_by_ta=TRUE;common_boundary=None;end=536255;ies_id=IESPGM.PTET51.1.31.511148;ies_left_dist=-1912;ies_min_dist=1912;ies_right_dist=-3921;junction_seq=ttagtattttcaataTAtaaataatataaatg;read_names=J00121:27:H3GGKBBXX:5:2220:21034:26723;sequence=TATTTCTTAATTCAAATTAGTTATAAAAATACAATTATATCTATTTATCTATTANNNNNNNNNNNNNNNNNNNNNNNNNNNNNNNNNNNNNNNNNNNNNNNNNNNNNNNNNNNNNNNNNNNNNNNNNNNNNNNNNNNNNNNNNNNNNNNNNNNNNNNNNNNNNNNNNNNNNNNNNNNNNNNNNNNNNNNNNNNNNNNNNNNNNNNNNNNNNNNNNNNNNNNNNNNNNNNNNNNNNNNNNNNNNNNNNNNNNNNNNNNNNNNNNNNNNNNNNNNNNNNNNNNNNNNNNNNNNNNNNNNNNNNNNNNNNNNNNNNNNNNNNNNNNNNNNNNNNNNNNNNNNNNNNNNNNNNNNNNNNNNNNNNNNNNNNNNNNNNNNNNNNNNNNNNNNNNNNNNNNNNNNNNNNNNNNNNNNNNNNNNNNNNNNNNNNNNNNNNNNNNNNNNNNNNNNNNNNNNNNNNNNNNNNNNNNNNNNNNNNNNNNNNNNNNNNNNNNNNNNNNNNNNNNNNNNNNNNNNNNNNNNNNNNNNNNNNNNTAAACCCATTCTCAATTCTAAACTAATTAGAAATTAGAAAATATGTTAATTATTTGTATGAATTAAATAATTTAAAACAATAACATTATATATAAAGCATATCTATAGACATCCATAATATTGTTTAGAAGTATTTAATTAAGGTATTTAATATTATACTATTTTACATAGAAGATATAATAATATTGTAATTTTATGTTTAACTTGAACAAATATAAATATGAAAATAATTTATGATTTAACCAATATATTAACAAATGAAGTCTGATAAATGATTAACTGAACGAAAGGGACAAAAGATATATAAAGATAAAAAAATGTTGAATATATGTAAATAATGAATGTAATATCCTTGATGTATTATTATTCATTAATAAAAAGTTGTATGTATTTTAATCAAAAGAGATTTCCAGTGGATACCAATCATCAACTAAAGGGATTTAAGTTGAAAATGGAGAACAAAAACATAATAGTAAGCATAATGAATTTGATGAATTAAACTGATATTATTATCAGTGAAGAATAAAAATATTTTATTTAGTTTATATTAACAATAAGAATATTCTTGCATAAATCAGCAATCATTTCTAATTTTAATCTTCCTATCCATCTTTCCTTCCAAAGGTTTTTTCAAGGTATAATTTTGTTAATCTGCCTCTATTTGTTTAATTTTGGATGAATAATCTCTTTGTATTTGTTTTCTTTCAATCCAATTCTTTTTTTTAGTAATATATTAAGATATATACTGAATTTATCCTTGAGAAAAGATCTTAATATTGTAGTACTTATCAGGTTAATGTTTTTAAATTCTACCGCAATTCTTTTGTTAAATAGGAAGCGTCAACAACTCTTCAATTATTTCATTTTTTTAACTGACTTCGATAAAACTCTTATTTATTCTTCATCTACATTTGGAACATAGATTTATCGAAAAGAATAACAAGTATTTAATCCGAAGCTATTATTACAAAGTAAGTTTGGCAAATACTTGCCTTAAAGTAGTAAATTAAAGTAGACGGATTCTAAAGAAGGAATAAATAGATCAGCACCTGATCAGGAGATCTTAAAATAGTCTTCTTCTTCTAAAAAATTATTTTACATTTTTTAAATAATTATTCTTTAATTATCTGATAAGAGTATGAAATTTAACAATTTATAAGGAAAATTTTGAAATATAAAAATTGATTTTAGCAAAGTCATATATGTATTTTTGAGTTAAAGATATATATTTGAAGAAATTTGATTAAAATAATTTATTGTATTTTTCATATGGCTACAAATACTTAACCAAGTAATTTCAATTGCAAATGTTGTAAAGGAATTGAGAAGCGCATGAATTATTTAATTTTTATAAATATTAACCGATGCTATTCAGACATTATGATTTTTGCTTAAAAATTAAACAAAGGACTTCAATTGAAATGTATTAACTTAATAATACCGAAATCAACCCAACGCCATTGAAAGAAAGCAAGCTATTGATATAATCAATTGTTGAGCGTAAGTAATCAGAAATAAAAACATTCAAGAGCTTTTCACATCTTACAACTACTTTTAACAA;start=534164;subtype=MAC;support_ref=5;support_variant=1;type=CRYPTIC;
scaffold51_31_with_IES	MILORD	internal_eliminated_sequence	535202	535248	.	.	.	ID=MILORD.31.535202.535248;Name=MILORD.31.535202.535248;bounded_by_ta=TRUE;common_boundary=None;end=535248;ies_id=IESPGM.PTET51.1.31.511148;ies_left_dist=-2950;ies_min_dist=2914;ies_right_dist=-2914;junction_seq=gaattaaactgatatTAagaatattcttgcat;read_names=J00121:27:H3GGKBBXX:5:1104:29477:26265;sequence=TATTATCAGTGAAGAATAAAAATATTTTATTTAGTTTATATTAACAA;start=535202;subtype=MAC;support_ref=62;support_variant=1;type=CRYPTIC;
scaffold51_31_with_IES	MILORD	internal_eliminated_sequence	539822	539865	.	.	.	ID=MILORD.31.539822.539865;Name=MILORD.31.539822.539865;bounded_by_ta=TRUE;common_boundary=None;end=539865;ies_id=IESPGM.PTET51.1.31.518721;ies_left_dist=86;ies_min_dist=86;ies_right_dist=117;junction_seq=cttttaataatctttTAaatatcatgtattct;read_names=J00121:27:H3GGKBBXX:5:1126:9435:40315;sequence=TATAGCTTCTTCATTCTTATTTAAATCCAATAATAAATTTGCTA;start=539822;subtype=MAC;support_ref=53;support_variant=1;type=CRYPTIC;
scaffold51_31_with_IES	MILORD	internal_eliminated_sequence	539908	539982	.	.	.	ID=MILORD.31.539908.539982;Name=MILORD.31.539908.539982;bounded_by_ta=TRUE;common_boundary=Both;end=539982;ies_id=IESPGM.PTET51.1.31.518721;ies_left_dist=0;ies_min_dist=0;ies_right_dist=0;junction_seq=ttaataagattggatTAaattagaatcaagct;read_names=J00121:27:H3GGKBBXX:5:2226:21745:40895,J00121:27:H3GGKBBXX:5:2216:27549:22502,J00121:27:H3GGKBBXX:5:1222:17746:23979,J00121:27:H3GGKBBXX:5:2215:1905:5534,J00121:27:H3GGKBBXX:5:2214:2321:2633,J00121:27:H3GGKBBXX:5:2126:21481:25175,J00121:27:H3GGKBBXX:5:1205:19116:43831,J00121:27:H3GGKBBXX:5:1204:18751:41264,J00121:27:H3GGKBBXX:5:2103:30401:2510,J00121:27:H3GGKBBXX:5:1106:26717:20744,J00121:27:H3GGKBBXX:5:2209:9668:3758,J00121:27:H3GGKBBXX:5:1119:29285:18968,J00121:27:H3GGKBBXX:5:1222:24190:31417,J00121:27:H3GGKBBXX:5:1211:11962:3055,J00121:27:H3GGKBBXX:5:2115:27103:8646,J00121:27:H3GGKBBXX:5:1201:16254:16295,J00121:27:H3GGKBBXX:5:1113:3234:24015,J00121:27:H3GGKBBXX:5:2209:26778:32666,J00121:27:H3GGKBBXX:5:2213:32390:7152,J00121:27:H3GGKBBXX:5:2224:12520:27725,J00121:27:H3GGKBBXX:5:2227:17482:24331,J00121:27:H3GGKBBXX:5:2214:20912:38222,J00121:27:H3GGKBBXX:5:2116:8126:4251,J00121:27:H3GGKBBXX:5:1116:9790:2141,J00121:27:H3GGKBBXX:5:1224:8359:24173,J00121:27:H3GGKBBXX:5:2115:14316:6079,J00121:27:H3GGKBBXX:5:2206:22232:15891,J00121:27:H3GGKBBXX:5:1117:15625:22028,J00121:27:H3GGKBBXX:5:2202:11069:40578,J00121:27:H3GGKBBXX:5:1112:12195:41018,J00121:27:H3GGKBBXX:5:1116:2869:12339,J00121:27:H3GGKBBXX:5:2208:15970:23399,J00121:27:H3GGKBBXX:5:1102:4026:19830,J00121:27:H3GGKBBXX:5:1116:1884:11055,J00121:27:H3GGKBBXX:5:1219:23612:24542;sequence=TACAACCAATTTATTTAAATTATTTTCATATCTATAAAAAAAAAGAAAAAATATGAACAATAAAAAAATTGACAA;start=539908;subtype=IES;support_ref=6;support_variant=35;type=IES;
scaffold51_31_with_IES	MILORD	internal_eliminated_sequence	540182	540210	.	.	.	ID=MILORD.31.540182.540210;Name=MILORD.31.540182.540210;bounded_by_ta=TRUE;common_boundary=None;end=540210;ies_id=IESPGM.PTET51.1.31.518721;ies_left_dist=-274;ies_min_dist=228;ies_right_dist=-228;junction_seq=tttattttctttaaaTAgctcaaatctagatg;read_names=J00121:27:H3GGKBBXX:5:2209:23125:20252;sequence=TAAATCCTTGAATTAAAAATAATTCTACA;start=540182;subtype=MAC;support_ref=64;support_variant=1;type=CRYPTIC;
scaffold51_31_with_IES	MILORD	internal_eliminated_sequence	541456	541736	.	.	.	ID=MILORD.31.541456.541736;Name=MILORD.31.541456.541736;bounded_by_ta=TRUE;common_boundary=None;end=541736;ies_id=IESPGM.PTET51.1.31.521332;ies_left_dist=1138;ies_min_dist=955;ies_right_dist=955;junction_seq=attttaagtaagggaTAtctatatgcgccaac;read_names=J00121:27:H3GGKBBXX:5:1211:6258:35901;sequence=TATTATTAGAATAATAACGAATCGTTATCTTTCTATTCGTACCTTAAGAACCTTAAAGTAGATTAGATTAAATAATTTTTCAAAGGATTTAATCCTGATTAATGAAATAAATAATATATATTCAAATAGATAGATATATATTTTTTGAAAAGTATTATTAATATAATTCATGGGTTTTATTTTATTGTGTTTTTATTAGATAATTAGAATATTTTATAACCACCAAATAGTTGTTACCTACTTGTAACTAGAATAATTTTAGATGAAAAATCTATTAACAA;start=541456;subtype=MAC;support_ref=68;support_variant=1;type=CRYPTIC;
scaffold51_31_with_IES	MILORD	internal_eliminated_sequence	542594	542691	.	.	.	ID=MILORD.31.542594.542691;Name=MILORD.31.542594.542691;bounded_by_ta=TRUE;common_boundary=Both;end=542691;ies_id=IESPGM.PTET51.1.31.521332;ies_left_dist=0;ies_min_dist=0;ies_right_dist=0;junction_seq=cataagttatttaatTAatttcttgaacaaat;read_names=J00121:27:H3GGKBBXX:5:1108:13068:44605,J00121:27:H3GGKBBXX:5:2110:8806:39225,J00121:27:H3GGKBBXX:5:2221:5264:5270,J00121:27:H3GGKBBXX:5:1119:25276:19619,J00121:27:H3GGKBBXX:5:1119:25276:1472,J00121:27:H3GGKBBXX:5:1110:13788:17016,J00121:27:H3GGKBBXX:5:1214:28706:19197,J00121:27:H3GGKBBXX:5:1213:27539:46223,J00121:27:H3GGKBBXX:5:2119:4219:36130,J00121:27:H3GGKBBXX:5:2201:7963:42900,J00121:27:H3GGKBBXX:5:2124:30675:12796,J00121:27:H3GGKBBXX:5:1217:20689:45959,J00121:27:H3GGKBBXX:5:1216:27367:30872,J00121:27:H3GGKBBXX:5:1121:21288:2369,J00121:27:H3GGKBBXX:5:1207:30036:43620,J00121:27:H3GGKBBXX:5:1216:27336:30784;sequence=TATACTTCTTGAAATTAATAAGTTAAATTGATATGATGTATTTATATATTTTTGTGTAAAAAAATAACAGAATATATGTTATTTATTTTATAAACCTA;start=542594;subtype=IES;support_ref=4;support_variant=16;type=IES;
scaffold51_31_with_IES	MILORD	internal_eliminated_sequence	542666	543916	.	.	.	ID=MILORD.31.542666.543916;Name=MILORD.31.542666.543916;bounded_by_ta=TRUE;common_boundary=None;end=543916;ies_id=IESPGM.PTET51.1.31.521332;ies_left_dist=-72;ies_min_dist=72;ies_right_dist=-1225;junction_seq=aaaaaaataacagaaTAtttatatatcaagac;read_names=J00121:27:H3GGKBBXX:5:2108:17178:5833;sequence=TATATGTTATTTATTTTATAAACCTATAATTTCTTGAACAAATTTCCATTTTTGAGCTTAGTCATCCTTTGTCCAAATTAGAATTTTATTGTCTGCTCCACAAGTAACCATCTTATTTTCTTTTTTATTTAAGGTTAGATCAAATATTGTATTTTAATGAGTGTTCTCCAATGAATAATTATAAATTAATTAATTTTAATTGAAATCCACGCTCCAAAAATCGATTTCGCAATTAGCACTAGCTAAAATCAATTCTGTTTCATTCTTATTTAAAACTATGCAATTAGTCCATTATGCTGGTTTCTTTAAAAATTCCCATTCCTTTTCGTTCTTTTACTTCCAAATTATTAGAGATCCGCATTCTGCTGCAGATATAAAACTGTTCTTTACTTTGCTACTAGTCACAATTCGTGTTACAGATAATGCATGACCATTAAGTTTTGCATGCTCTTACATATTTCCTTAATTGAAGTTCCAAACTTTAATTTGTTTACCACATCCAGTAAAAAGAAATTCACTATTAAAGGTTAAAGTATAGCAAGGATCTCTTTATTTTACCGTCGTAATCAAATCTAAATTTAAAGGTTTATTTAATTCATCATAATTCCTTCTATAAAATTCTTGAGTTTTCTTTAGGACATTTTCTGACATTTTCTCTAGGTTAGATGGAAATGTTTCCAATTTTCTTTTCAATTTTCCAAATTAATTGATTATTTTTGATCTTATTTGCTTTACCTTTTCGTTTTCTTCTGTTGATTAATCCTTTGTTTAAATATAGATTTCCAATTCCTCAAAGAAACTGTATTTTAAGTTTTTTTCTCTTTCACTTCTTAAAGAATCTGTTAATTTCTATACTATTTCTTTCATTGATTCAAAATAATCATTTATTTTTTCCATAACACTATCAATATTCTTTTCTAAGTTTTTTGCATATTCTAAACTTTCCCCCAACAATATATCTGTGTTTTCACATCTCTTTTTCTTTCCTTCTTTCAAAATTTCGACTACTGCTTCATAATCTTAGACATTAATATTTTGTTGTTCTTGCAAACACAAATTGCAGGCTAGTCTCTAATTAGGGTCTTTGTTTTGATCCATTATAACCTTTTCTGGCTTATTTTTATGCTGTTAGCAAACCAAATCAACAGGCGCATCGGTCATTTAAGATTTAAAGTCGGTGCTCATTAATTTTAATATTGAGTTATTGAATTCTATAAATCATTTTTATATCACATATCATTCTAATAAATA;start=542666;subtype=OVERLAPPING;support_ref=5;support_variant=1;type=ALTERNATIVE;
scaffold51_31_with_IES	MILORD	internal_eliminated_sequence	547047	548077	.	.	.	ID=MILORD.31.547047.548077;Name=MILORD.31.547047.548077;bounded_by_ta=TRUE;common_boundary=None;end=548077;ies_id=IESPGM.PTET51.1.31.526441;ies_left_dist=1035;ies_min_dist=31;ies_right_dist=31;junction_seq=gtgtgtttagttttaTAattataattattaaa;read_names=J00121:27:H3GGKBBXX:5:1225:8704:48227;sequence=TATAATAATGTGATTTTGAAGAAATGCAGATAATTTTGGTACACAAATGATTTGAAAAAAATAAAATTGAAAAATGTGCTAACTGTTAATTCTATTTTATTGCAGTGCAATTAAAAATGGACTAAATATTTTATTTTATGAGTGTTTTATTTTTAATGGGGGCATTAAATATTCAATATATGCTCACCCGATTGAGATAATTTGTGTTAATCTCATTTGTAGTAATTTCAAGTAGATGATATATTAATCTATTGTAGTATAATCAGGATCAATTTAATTTATTTCTAATCTCAGATCATTCATATCTAATTGGTCTTTTCCATTTTCCAACAATAAGTCTTTTTCATTAAGGCTGCGATTTAAGACTTTATTAATATCATCAGATAATTTAGTTATTAGATATTGGGGACAAGGGTAAACTACATTAATATCTAATGTAAGAATGATTTTAAATGTACATAGTCAATTTACTCTAAGTTATGGAACTTTAATATTCATTTGGCTTCCTACTCTGAACTCTTCATTTATTGATAACGGACTCATAGATTTCATACATATAAACCCATCATTTTTATCATATATACTAAATGAAAATAAAAATATTTATTCAGTTGAAGATTAAATTACTAAATGAGCTATAATATAAATCCTATTTCCCATTAAGAATACACATTCCTCATCTAATTCTGAAACAATATTTTTATTTCGAGAATTTAAAATATCATATCGTTTTATTGATCCTTACAAATCCTCCATTTATCTTGTTATTCTTATTGGATTATGATAAATAAAAAATAATGTATTGTTGAGAGCAAAATCAAAAATTTCTTGAGAAAATGTTATCTTTAGCATATTGAAAATCCAATTAAGTCCTGCGAAATTCTATAATTAGATATCTATCTGAAGTCGATAACAATTTTGGATTAAAACCTAAAAATAAATAAAATTAGTTCAAATTCAACCAACAATACTATAATCAATATCTCAGTAATATCAAGAAAATTATCTATTAATATTGACTAACTTAAATA;start=547047;subtype=MAC;support_ref=44;support_variant=1;type=CRYPTIC;
scaffold51_31_with_IES	MILORD	internal_eliminated_sequence	547304	547331	.	.	.	ID=MILORD.31.547304.547331;Name=MILORD.31.547304.547331;bounded_by_ta=TRUE;common_boundary=None;end=547331;ies_id=IESPGM.PTET51.1.31.526266;ies_left_dist=322;ies_min_dist=322;ies_right_dist=381;junction_seq=attaatctattgtagTAatctcagatcattca;read_names=J00121:27:H3GGKBBXX:5:1220:12885:2193,J00121:27:H3GGKBBXX:5:2218:32481:23698,J00121:27:H3GGKBBXX:5:1121:29335:32173;sequence=TATAATCAGGATCAATTTAATTTATTTC;start=547304;subtype=MAC;support_ref=78;support_variant=3;type=CRYPTIC;
scaffold51_31_with_IES	MILORD	internal_eliminated_sequence	547304	547348	.	.	.	ID=MILORD.31.547304.547348;Name=MILORD.31.547304.547348;bounded_by_ta=TRUE;common_boundary=None;end=547348;ies_id=IESPGM.PTET51.1.31.526266;ies_left_dist=322;ies_min_dist=322;ies_right_dist=364;junction_seq=attaatctattgtagTAtctaattggtctttt;read_names=J00121:27:H3GGKBBXX:5:1215:29447:13552,J00121:27:H3GGKBBXX:5:2205:21288:8418;sequence=TATAATCAGGATCAATTTAATTTATTTCTAATCTCAGATCATTCA;start=547304;subtype=MAC;support_ref=52;support_variant=2;type=CRYPTIC;
scaffold51_31_with_IES	MILORD	internal_eliminated_sequence	547626	547712	.	.	.	ID=MILORD.31.547626.547712;Name=MILORD.31.547626.547712;bounded_by_ta=TRUE;common_boundary=Both;end=547712;ies_id=IESPGM.PTET51.1.31.526266;ies_left_dist=0;ies_min_dist=0;ies_right_dist=0;junction_seq=atcatttttatcataTAcacattcctcatcta;read_names=J00121:27:H3GGKBBXX:5:1106:26108:42020,J00121:27:H3GGKBBXX:5:1105:29812:10563,J00121:27:H3GGKBBXX:5:1228:23957:47436,J00121:27:H3GGKBBXX:5:1125:26808:31277,J00121:27:H3GGKBBXX:5:1219:19979:40438;sequence=TATACTAAATGAAAATAAAAATATTTATTCAGTTGAAGATTAAATTACTAAATGAGCTATAATATAAATCCTATTTCCCATTAAGAA;start=547626;subtype=IES;support_ref=30;support_variant=5;type=IES;
scaffold51_31_with_IES	MILORD	internal_eliminated_sequence	547826	548019	.	.	.	ID=MILORD.31.547826.548019;Name=MILORD.31.547826.548019;bounded_by_ta=TRUE;common_boundary=Both;end=548019;ies_id=IESPGM.PTET51.1.31.526379;ies_left_dist=0;ies_min_dist=0;ies_right_dist=0;junction_seq=ttattcttattggatTAatcaatatctcagta;read_names=J00121:27:H3GGKBBXX:5:2211:6441:16911,J00121:27:H3GGKBBXX:5:1101:17381:40508;sequence=TATGATAAATAAAAAATAATGTATTGTTGAGAGCAAAATCAAAAATTTCTTGAGAAAATGTTATCTTTAGCATATTGAAAATCCAATTAAGTCCTGCGAAATTCTATAATTAGATATCTATCTGAAGTCGATAACAATTTTGGATTAAAACCTAAAAATAAATAAAATTAGTTCAAATTCAACCAACAATACTA;start=547826;subtype=IES;support_ref=29;support_variant=2;type=IES;
scaffold51_31_with_IES	MILORD	internal_eliminated_sequence	548082	548108	.	.	.	ID=MILORD.31.548082.548108;Name=MILORD.31.548082.548108;bounded_by_ta=TRUE;common_boundary=Both;end=548108;ies_id=IESPGM.PTET51.1.31.526441;ies_left_dist=0;ies_min_dist=0;ies_right_dist=0;junction_seq=taacttaaatataatTAtctggagacggatga;read_names=J00121:27:H3GGKBBXX:5:2213:25175:6361,J00121:27:H3GGKBBXX:5:2204:19715:42618,J00121:27:H3GGKBBXX:5:1223:15676:44166,J00121:27:H3GGKBBXX:5:1110:25530:37255,J00121:27:H3GGKBBXX:5:1105:10977:39365,J00121:27:H3GGKBBXX:5:2212:9465:21447,J00121:27:H3GGKBBXX:5:2108:8491:26652,J00121:27:H3GGKBBXX:5:1102:12855:16981,J00121:27:H3GGKBBXX:5:2225:18771:15698,J00121:27:H3GGKBBXX:5:1201:27539:17315,J00121:27:H3GGKBBXX:5:2107:3934:40174,J00121:27:H3GGKBBXX:5:2109:18000:32930,J00121:27:H3GGKBBXX:5:2123:1732:12972,J00121:27:H3GGKBBXX:5:2226:14052:4602,J00121:27:H3GGKBBXX:5:2107:3975:40244;sequence=TATAATTATTAAAATACTATATTCCTA;start=548082;subtype=IES;support_ref=63;support_variant=15;type=IES;
scaffold51_31_with_IES	MILORD	internal_eliminated_sequence	548650	548732	.	.	.	ID=MILORD.31.548650.548732;Name=MILORD.31.548650.548732;bounded_by_ta=TRUE;common_boundary=LEFT;end=548732;ies_id=IESPGM.PTET51.1.31.526982;ies_left_dist=0;ies_min_dist=0;ies_right_dist=-2;junction_seq=gatttgaatttgtgaTAtctatcaatctcatc;read_names=J00121:27:H3GGKBBXX:5:1217:26849:1947,J00121:27:H3GGKBBXX:5:2118:3630:26635;sequence=TATTGTGTATCTAAATATATTTTCGATTTATCAAATTAAAAAATAATTATACTCATAAATACAAATATATTTAATTAATTGTA;start=548650;subtype=PARTIAL_EXTERNAL;support_ref=1;support_variant=2;type=ALTERNATIVE;
scaffold51_31_with_IES	MILORD	internal_eliminated_sequence	548650	548730	.	.	.	ID=MILORD.31.548650.548730;Name=MILORD.31.548650.548730;bounded_by_ta=TRUE;common_boundary=Both;end=548730;ies_id=IESPGM.PTET51.1.31.526982;ies_left_dist=0;ies_min_dist=0;ies_right_dist=0;junction_seq=gatttgaatttgtgaTAtatctatcaatctca;read_names=J00121:27:H3GGKBBXX:5:1217:27428:33615,J00121:27:H3GGKBBXX:5:2115:22069:31962,J00121:27:H3GGKBBXX:5:2116:21146:19109,J00121:27:H3GGKBBXX:5:1113:19613:7169,J00121:27:H3GGKBBXX:5:1208:12966:28393,J00121:27:H3GGKBBXX:5:2201:30807:33492,J00121:27:H3GGKBBXX:5:2201:24911:30591,J00121:27:H3GGKBBXX:5:1126:21765:20076,J00121:27:H3GGKBBXX:5:1202:12033:31171,J00121:27:H3GGKBBXX:5:1203:13007:20726,J00121:27:H3GGKBBXX:5:1117:22110:5059,J00121:27:H3GGKBBXX:5:2109:12530:27672,J00121:27:H3GGKBBXX:5:2101:9536:34758;sequence=TATTGTGTATCTAAATATATTTTCGATTTATCAAATTAAAAAATAATTATACTCATAAATACAAATATATTTAATTAATTG;start=548650;subtype=IES;support_ref=2;support_variant=13;type=IES;
scaffold51_31_with_IES	MILORD	internal_eliminated_sequence	548821	548846	.	.	.	ID=MILORD.31.548821.548846;Name=MILORD.31.548821.548846;bounded_by_ta=TRUE;common_boundary=Both;end=548846;ies_id=IESPGM.PTET51.1.31.527072;ies_left_dist=0;ies_min_dist=0;ies_right_dist=0;junction_seq=ttaacatctttatacTAgccctccgaattaag;read_names=J00121:27:H3GGKBBXX:5:2101:23104:29571,J00121:27:H3GGKBBXX:5:1213:7182:43867,J00121:27:H3GGKBBXX:5:2215:28178:37413,J00121:27:H3GGKBBXX:5:2120:6877:2721,J00121:27:H3GGKBBXX:5:1218:2970:40754,J00121:27:H3GGKBBXX:5:2228:27042:30556,J00121:27:H3GGKBBXX:5:2223:9800:16436,J00121:27:H3GGKBBXX:5:1117:12236:8418,J00121:27:H3GGKBBXX:5:2112:27346:24683,J00121:27:H3GGKBBXX:5:1123:5396:16190;sequence=TACAGTAGATAAAAGTAATTATATCA;start=548821;subtype=IES;support_ref=4;support_variant=10;type=IES;
scaffold51_320_with_IES	MILORD	internal_eliminated_sequence	2454	2511	.	.	.	ID=MILORD.320.2454.2511;Name=MILORD.320.2454.2511;bounded_by_ta=TRUE;common_boundary=Both;end=2511;ies_id=IESPGM.PTET51.1.320.2454;ies_left_dist=0;ies_min_dist=0;ies_right_dist=0;junction_seq=attagtttaatccttTAtaacagcatattatg;read_names=J00121:27:H3GGKBBXX:5:2216:17614:32930,J00121:27:H3GGKBBXX:5:2128:14580:29290,J00121:27:H3GGKBBXX:5:2216:17574:33070,J00121:27:H3GGKBBXX:5:1117:14742:43497,J00121:27:H3GGKBBXX:5:2203:6522:14625,J00121:27:H3GGKBBXX:5:1213:6695:19882,J00121:27:H3GGKBBXX:5:2211:14712:40877,J00121:27:H3GGKBBXX:5:2224:5639:17386,J00121:27:H3GGKBBXX:5:1203:4350:30063,J00121:27:H3GGKBBXX:5:1106:21095:41985,J00121:27:H3GGKBBXX:5:1207:4005:45537,J00121:27:H3GGKBBXX:5:1114:16204:40543,J00121:27:H3GGKBBXX:5:2211:17158:24612,J00121:27:H3GGKBBXX:5:1208:17543:12374,J00121:27:H3GGKBBXX:5:1121:20689:35057,J00121:27:H3GGKBBXX:5:1211:20101:15223,J00121:27:H3GGKBBXX:5:2219:29203:37818,J00121:27:H3GGKBBXX:5:2212:15666:26107,J00121:27:H3GGKBBXX:5:2214:14823:3266,J00121:27:H3GGKBBXX:5:1217:12550:13464,J00121:27:H3GGKBBXX:5:1220:5000:20639,J00121:27:H3GGKBBXX:5:2117:16549:2844,J00121:27:H3GGKBBXX:5:2120:12347:3829,J00121:27:H3GGKBBXX:5:1109:15696:21694,J00121:27:H3GGKBBXX:5:1209:26514:2844,J00121:27:H3GGKBBXX:5:2225:29650:41264,J00121:27:H3GGKBBXX:5:1125:7882:19478,J00121:27:H3GGKBBXX:5:2228:9384:43216,J00121:27:H3GGKBBXX:5:1104:16173:23434,J00121:27:H3GGKBBXX:5:1220:5680:19636,J00121:27:H3GGKBBXX:5:1127:7578:18107,J00121:27:H3GGKBBXX:5:2125:26920:35620,J00121:27:H3GGKBBXX:5:1113:17716:3002,J00121:27:H3GGKBBXX:5:2207:14834:28534,J00121:27:H3GGKBBXX:5:1123:14793:22837,J00121:27:H3GGKBBXX:5:2115:20841:27303,J00121:27:H3GGKBBXX:5:2228:15625:9684,J00121:27:H3GGKBBXX:5:2213:25449:11513,J00121:27:H3GGKBBXX:5:2201:16092:17737,J00121:27:H3GGKBBXX:5:1211:5751:14977,J00121:27:H3GGKBBXX:5:2211:11647:21782,J00121:27:H3GGKBBXX:5:2110:19350:33932,J00121:27:H3GGKBBXX:5:1221:24211:12286,J00121:27:H3GGKBBXX:5:2107:7902:45045,J00121:27:H3GGKBBXX:5:1123:18832:32754;sequence=TACAGTTGATATCTCAATTAATTTATTTTGAAAAAATAAAATTTTAATAATTATATCG;start=2454;subtype=IES;support_ref=0;support_variant=45;type=IES;
scaffold51_320_with_IES	MILORD	internal_eliminated_sequence	2454	2513	.	.	.	ID=MILORD.320.2454.2513;Name=MILORD.320.2454.2513;bounded_by_ta=TRUE;common_boundary=LEFT;end=2513;ies_id=IESPGM.PTET51.1.320.2454;ies_left_dist=0;ies_min_dist=0;ies_right_dist=-2;junction_seq=attagtttaatccttTAacagcatattatggc;read_names=J00121:27:H3GGKBBXX:5:2125:5162:30415,J00121:27:H3GGKBBXX:5:1104:17533:19214,J00121:27:H3GGKBBXX:5:1121:14976:36833,J00121:27:H3GGKBBXX:5:1206:19492:22080;sequence=TACAGTTGATATCTCAATTAATTTATTTTGAAAAAATAAAATTTTAATAATTATATCGTA;start=2454;subtype=PARTIAL_EXTERNAL;support_ref=0;support_variant=4;type=ALTERNATIVE;
scaffold51_320_with_IES	MILORD	internal_eliminated_sequence	2963	3093	.	.	.	ID=MILORD.320.2963.3093;Name=MILORD.320.2963.3093;bounded_by_ta=TRUE;common_boundary=Both;end=3093;ies_id=IESPGM.PTET51.1.320.2905;ies_left_dist=0;ies_min_dist=0;ies_right_dist=0;junction_seq=attttttgatttaagTAgcaatgagtttgtga;read_names=J00121:27:H3GGKBBXX:5:2227:29559:38855,J00121:27:H3GGKBBXX:5:1104:8937:45326,J00121:27:H3GGKBBXX:5:1126:15321:28006,J00121:27:H3GGKBBXX:5:2222:23470:5763,J00121:27:H3GGKBBXX:5:1105:4797:42548,J00121:27:H3GGKBBXX:5:1126:11728:23364,J00121:27:H3GGKBBXX:5:1117:2087:13060,J00121:27:H3GGKBBXX:5:1107:30259:35426,J00121:27:H3GGKBBXX:5:1206:13565:12620,J00121:27:H3GGKBBXX:5:2122:3650:1103,J00121:27:H3GGKBBXX:5:1206:7567:17350,J00121:27:H3GGKBBXX:5:1225:20506:47295,J00121:27:H3GGKBBXX:5:2107:18497:36077,J00121:27:H3GGKBBXX:5:2228:26362:18792,J00121:27:H3GGKBBXX:5:2126:8491:30872,J00121:27:H3GGKBBXX:5:2125:17015:27320,J00121:27:H3GGKBBXX:5:2119:7578:27391,J00121:27:H3GGKBBXX:5:2222:23460:5745,J00121:27:H3GGKBBXX:5:2216:11485:20199,J00121:27:H3GGKBBXX:5:2105:15656:2352,J00121:27:H3GGKBBXX:5:2121:23470:44869,J00121:27:H3GGKBBXX:5:2211:22546:3037,J00121:27:H3GGKBBXX:5:1112:22242:46786,J00121:27:H3GGKBBXX:5:2103:25367:40596,J00121:27:H3GGKBBXX:5:1106:11058:23610,J00121:27:H3GGKBBXX:5:2208:28250:6589,J00121:27:H3GGKBBXX:5:1106:21592:24103,J00121:27:H3GGKBBXX:5:1222:23470:16102,J00121:27:H3GGKBBXX:5:2207:27296:18792,J00121:27:H3GGKBBXX:5:1107:4188:35339,J00121:27:H3GGKBBXX:5:1220:21115:35866,J00121:27:H3GGKBBXX:5:1202:10642:1613,J00121:27:H3GGKBBXX:5:2118:7009:41809,J00121:27:H3GGKBBXX:5:1124:29011:47928,J00121:27:H3GGKBBXX:5:2120:9820:38838,J00121:27:H3GGKBBXX:5:1220:6918:37537,J00121:27:H3GGKBBXX:5:2201:22780:40403,J00121:27:H3GGKBBXX:5:2107:4706:15909,J00121:27:H3GGKBBXX:5:1106:21755:24032,J00121:27:H3GGKBBXX:5:1121:7557:22256,J00121:27:H3GGKBBXX:5:1205:14346:35426,J00121:27:H3GGKBBXX:5:2117:9983:14713,J00121:27:H3GGKBBXX:5:2110:16447:12515,J00121:27:H3GGKBBXX:5:2118:6969:41845,J00121:27:H3GGKBBXX:5:1222:11911:33809,J00121:27:H3GGKBBXX:5:1111:32400:43357,J00121:27:H3GGKBBXX:5:1225:9384:19197,J00121:27:H3GGKBBXX:5:2223:18345:36411,J00121:27:H3GGKBBXX:5:1221:14123:25966,J00121:27:H3GGKBBXX:5:1214:12195:22837,J00121:27:H3GGKBBXX:5:2215:3366:44007,J00121:27:H3GGKBBXX:5:1218:6289:45660;sequence=TACACTCAAGATATTTGATAAATTATATTTTTTATAACATTATCTAATTATTAATTTAGAATGAGATAGATAAAATGTTTGTAGGTTTATGATGTTTAACTGAATTTTATAATTAATAATATAACATAGTG;start=2963;subtype=IES;support_ref=0;support_variant=52;type=IES;
scaffold51_320_with_IES	MILORD	internal_eliminated_sequence	4875	4904	.	.	.	ID=MILORD.320.4875.4904;Name=MILORD.320.4875.4904;bounded_by_ta=TRUE;common_boundary=Both;end=4904;ies_id=IESPGM.PTET51.1.320.4686;ies_left_dist=0;ies_min_dist=0;ies_right_dist=0;junction_seq=ttactttgctttttgTAcatcaaaagaggaat;read_names=J00121:27:H3GGKBBXX:5:2209:5274:21606,J00121:27:H3GGKBBXX:5:1218:26951:43796,J00121:27:H3GGKBBXX:5:1224:27377:14572,J00121:27:H3GGKBBXX:5:2110:30299:38662,J00121:27:H3GGKBBXX:5:2103:11759:27742,J00121:27:H3GGKBBXX:5:1212:13179:3090,J00121:27:H3GGKBBXX:5:2209:15524:42741,J00121:27:H3GGKBBXX:5:2222:12428:24894,J00121:27:H3GGKBBXX:5:1124:18000:42460,J00121:27:H3GGKBBXX:5:2103:13839:15240,J00121:27:H3GGKBBXX:5:2225:23784:37150,J00121:27:H3GGKBBXX:5:2206:16072:13974,J00121:27:H3GGKBBXX:5:2225:23997:37308,J00121:27:H3GGKBBXX:5:2102:9902:23048,J00121:27:H3GGKBBXX:5:1216:17360:9280,J00121:27:H3GGKBBXX:5:1227:4848:47805,J00121:27:H3GGKBBXX:5:2225:26940:23030,J00121:27:H3GGKBBXX:5:2210:8511:19759,J00121:27:H3GGKBBXX:5:2210:19654:23522,J00121:27:H3GGKBBXX:5:1124:26453:41071,J00121:27:H3GGKBBXX:5:2213:18609:19496,J00121:27:H3GGKBBXX:5:1214:25296:25457,J00121:27:H3GGKBBXX:5:1110:16143:36499,J00121:27:H3GGKBBXX:5:1121:7852:4831,J00121:27:H3GGKBBXX:5:2110:30604:13834,J00121:27:H3GGKBBXX:5:2102:31446:23979,J00121:27:H3GGKBBXX:5:2219:26656:26898,J00121:27:H3GGKBBXX:5:1225:21247:32050,J00121:27:H3GGKBBXX:5:1111:14336:2070,J00121:27:H3GGKBBXX:5:2215:32319:44166,J00121:27:H3GGKBBXX:5:1210:18203:17069,J00121:27:H3GGKBBXX:5:1127:18416:8330,J00121:27:H3GGKBBXX:5:1113:21217:20709,J00121:27:H3GGKBBXX:5:1220:15493:10440,J00121:27:H3GGKBBXX:5:2221:23531:41247,J00121:27:H3GGKBBXX:5:2113:9993:6431,J00121:27:H3GGKBBXX:5:2118:23825:29096,J00121:27:H3GGKBBXX:5:2128:32603:3653,J00121:27:H3GGKBBXX:5:2202:17492:15557,J00121:27:H3GGKBBXX:5:1123:12286:39945;sequence=TATAGAATCATCAAAATATCTATTAATTCA;start=4875;subtype=IES;support_ref=0;support_variant=40;type=IES;
scaffold51_320_with_IES	MILORD	internal_eliminated_sequence	4877	4904	.	.	.	ID=MILORD.320.4877.4904;Name=MILORD.320.4877.4904;bounded_by_ta=TRUE;common_boundary=RIGHT;end=4904;ies_id=IESPGM.PTET51.1.320.4686;ies_left_dist=-2;ies_min_dist=0;ies_right_dist=0;junction_seq=actttgctttttgtaTAcatcaaaagaggaat;read_names=J00121:27:H3GGKBBXX:5:1203:16244:19373;sequence=TAGAATCATCAAAATATCTATTAATTCA;start=4877;subtype=PARTIAL_INTERNAL;support_ref=0;support_variant=1;type=ALTERNATIVE;
scaffold51_320_with_IES	MILORD	internal_eliminated_sequence	5223	5301	.	.	.	ID=MILORD.320.5223.5301;Name=MILORD.320.5223.5301;bounded_by_ta=TRUE;common_boundary=Both;end=5301;ies_id=IESPGM.PTET51.1.320.5004;ies_left_dist=0;ies_min_dist=0;ies_right_dist=0;junction_seq=aaatacatttgcgaaTAggaagaagaggatgc;read_names=J00121:27:H3GGKBBXX:5:1202:14164:35884,J00121:27:H3GGKBBXX:5:2202:9729:43814,J00121:27:H3GGKBBXX:5:2210:17340:27039,J00121:27:H3GGKBBXX:5:1218:19512:26441,J00121:27:H3GGKBBXX:5:2218:14570:25685,J00121:27:H3GGKBBXX:5:2111:7456:33651,J00121:27:H3GGKBBXX:5:1124:15788:19074,J00121:27:H3GGKBBXX:5:1117:8278:35462,J00121:27:H3GGKBBXX:5:1105:27255:43691,J00121:27:H3GGKBBXX:5:2109:11261:45133,J00121:27:H3GGKBBXX:5:2112:4087:48843,J00121:27:H3GGKBBXX:5:2223:25814:13201,J00121:27:H3GGKBBXX:5:1224:24464:14941,J00121:27:H3GGKBBXX:5:2112:5751:36780,J00121:27:H3GGKBBXX:5:2118:2960:45520,J00121:27:H3GGKBBXX:5:2213:2351:27408,J00121:27:H3GGKBBXX:5:2124:30442:3248,J00121:27:H3GGKBBXX:5:1111:6208:31910,J00121:27:H3GGKBBXX:5:2203:1945:47946,J00121:27:H3GGKBBXX:5:2214:17939:13517,J00121:27:H3GGKBBXX:5:1119:26555:23452,J00121:27:H3GGKBBXX:5:2120:23246:47542,J00121:27:H3GGKBBXX:5:2110:19776:29079,J00121:27:H3GGKBBXX:5:2202:13159:12726,J00121:27:H3GGKBBXX:5:2109:27245:1719,J00121:27:H3GGKBBXX:5:1209:21734:14818,J00121:27:H3GGKBBXX:5:1125:9922:48614;sequence=TATAGTCATTAAAATATTGTTTTTTTCTAGAGTTTTTGAGATAAATACTTTAATTTCTAACAATAAAAATTATTAGCTA;start=5223;subtype=IES;support_ref=0;support_variant=27;type=IES;
scaffold51_320_with_IES	MILORD	internal_eliminated_sequence	5515	5540	.	.	.	ID=MILORD.320.5515.5540;Name=MILORD.320.5515.5540;bounded_by_ta=TRUE;common_boundary=Both;end=5540;ies_id=IESPGM.PTET51.1.320.5217;ies_left_dist=0;ies_min_dist=0;ies_right_dist=0;junction_seq=ctagattaatggaaaTAgaagtaagatagaat;read_names=J00121:27:H3GGKBBXX:5:1106:25479:23276,J00121:27:H3GGKBBXX:5:2201:4087:33017,J00121:27:H3GGKBBXX:5:1106:26007:19795,J00121:27:H3GGKBBXX:5:2207:9313:26177,J00121:27:H3GGKBBXX:5:1122:13890:29079,J00121:27:H3GGKBBXX:5:2111:26717:36605,J00121:27:H3GGKBBXX:5:1201:8633:14625,J00121:27:H3GGKBBXX:5:2206:30624:34618,J00121:27:H3GGKBBXX:5:2220:4624:36587,J00121:27:H3GGKBBXX:5:2102:28503:20920,J00121:27:H3GGKBBXX:5:1127:13890:8224,J00121:27:H3GGKBBXX:5:2104:18862:38715,J00121:27:H3GGKBBXX:5:2213:14793:15451,J00121:27:H3GGKBBXX:5:1120:6786:36921;sequence=TATAGATAGGTAGTAATATAAGTCTA;start=5515;subtype=IES;support_ref=141;support_variant=14;type=IES;
scaffold51_320_with_IES	MILORD	internal_eliminated_sequence	7416	7829	.	.	.	ID=MILORD.320.7416.7829;Name=MILORD.320.7416.7829;bounded_by_ta=TRUE;common_boundary=None;end=7829;ies_id=IESPGM.PTET51.1.320.7833;ies_left_dist=741;ies_min_dist=381;ies_right_dist=381;junction_seq=atatctttactaattTAaatttctatttttat;read_names=J00121:27:H3GGKBBXX:5:1120:24982:29167;sequence=TATTTTATCAAATTAATTGCTTATAAAGTTACACCTATGGATATTTTAGAATCATATATATAAGGACTTGTTTATCTTTAATTTATTATACACCCATAATCATTTAAAAATTTTTCATAATCTGTTAAAAAATGCTATTTTCTCAATATTTACAGAAGAAGGGCTAAAACATTAGATTATAGAAGCTAATTTTTTTTATTTGGTGGAAAATATAGCTGCTGGATCTGACTGCGAGTTCAGAATCCTAAATATAAACATAGGATTGAATATTTAATGTTTTGCTCTATTGATATTTCATAATTAAAAATTATAAATCCTTATTGGTAAAAATCCTTTATGTATGAAGAGAAGTTGATGAGTATTTAAATGATAATATTTGTTCAGTTCAATAGATATTAGGAAGAGACATATGAA;start=7416;subtype=MAC;support_ref=71;support_variant=1;type=CRYPTIC;
scaffold51_320_with_IES	MILORD	internal_eliminated_sequence	7504	8210	.	.	.	ID=MILORD.320.7504.8210;Name=MILORD.320.7504.8210;bounded_by_ta=TRUE;common_boundary=RIGHT;end=8210;ies_id=IESPGM.PTET51.1.320.7833;ies_left_dist=653;ies_min_dist=0;ies_right_dist=0;junction_seq=atctttaatttattaTAattcgcagaatgttc;read_names=J00121:27:H3GGKBBXX:5:1212:23825:14467,J00121:27:H3GGKBBXX:5:2107:14549:39541;sequence=TACACCCATAATCATTTAAAAATTTTTCATAATCTGTTAAAAAATGCTATTTTCTCAATATTTACAGAAGAAGGGCTAAAACATTAGATTATAGAAGCTAATTTTTTTTATTTGGTGGAAAATATAGCTGCTGGATCTGACTGCGAGTTCAGAATCCTAAATATAAACATAGGATTGAATATTTAATGTTTTGCTCTATTGATATTTCATAATTAAAAATTATAAATCCTTATTGGTAAAAATCCTTTATGTATGAAGAGAAGTTGATGAGTATTTAAATGATAATATTTGTTCAGTTCAATAGATATTAGGAAGAGACATATGAATAAATTTCTATTTTTATAATTTATTTAAGGTAAAAAAAATTGTGATAATCGCACTCTTCATTTTATAATCAAGGTAGAATAAACATTTTTTTCTCACAATCTTGATCCATTTTATAATCTCTTGAATTTTTTTTGATACCCAATACTCTTGTATAGATATTACCTTGCCATTGTACAACGTTGATACTCCTTCAACTGATGATTAATGGTGAAATTAGCTCTCGCTTACACAATTAAGCTTGTCTTATTTGCTTCAACAAATATGTCACACATGCTTTGTCAATTAAAACTATCCTTACACTTCTAAAACATTGGTTACCAAGCTATTATAATCAAAAAATTCAATCTATATATTAATGTGTAATAATCTCATTTCCGCTG;start=7504;subtype=PARTIAL_EXTERNAL;support_ref=136;support_variant=2;type=ALTERNATIVE;
scaffold51_320_with_IES	MILORD	internal_eliminated_sequence	7893	7972	.	.	.	ID=MILORD.320.7893.7972;Name=MILORD.320.7893.7972;bounded_by_ta=TRUE;common_boundary=None;end=7972;ies_id=IESPGM.PTET51.1.320.7833;ies_left_dist=264;ies_min_dist=238;ies_right_dist=238;junction_seq=tcgcactcttcatttTActcttgtatagatat;read_names=J00121:27:H3GGKBBXX:5:1224:13595:22661,J00121:27:H3GGKBBXX:5:2120:23855:4426,J00121:27:H3GGKBBXX:5:2120:23876:4426;sequence=TATAATCAAGGTAGAATAAACATTTTTTTCTCACAATCTTGATCCATTTTATAATCTCTTGAATTTTTTTTGATACCCAA;start=7893;subtype=MAC;support_ref=54;support_variant=3;type=CRYPTIC;
scaffold51_320_with_IES	MILORD	internal_eliminated_sequence	8126	8210	.	.	.	ID=MILORD.320.8126.8210;Name=MILORD.320.8126.8210;bounded_by_ta=TRUE;common_boundary=RIGHT;end=8210;ies_id=IESPGM.PTET51.1.320.7833;ies_left_dist=31;ies_min_dist=0;ies_right_dist=0;junction_seq=aattaaaactatcctTAattcgcagaatgttc;read_names=J00121:27:H3GGKBBXX:5:2108:19948:8137;sequence=TACACTTCTAAAACATTGGTTACCAAGCTATTATAATCAAAAAATTCAATCTATATATTAATGTGTAATAATCTCATTTCCGCTG;start=8126;subtype=PARTIAL_EXTERNAL;support_ref=44;support_variant=1;type=ALTERNATIVE;
scaffold51_320_with_IES	MILORD	internal_eliminated_sequence	8154	8210	.	.	.	ID=MILORD.320.8154.8210;Name=MILORD.320.8154.8210;bounded_by_ta=TRUE;common_boundary=RIGHT;end=8210;ies_id=IESPGM.PTET51.1.320.7833;ies_left_dist=3;ies_min_dist=0;ies_right_dist=0;junction_seq=cattggttaccaagcTAattcgcagaatgttc;read_names=J00121:27:H3GGKBBXX:5:1126:4107:11601,J00121:27:H3GGKBBXX:5:1123:30350:12902,J00121:27:H3GGKBBXX:5:1213:5873:17438;sequence=TATTATAATCAAAAAATTCAATCTATATATTAATGTGTAATAATCTCATTTCCGCTG;start=8154;subtype=PARTIAL_EXTERNAL;support_ref=66;support_variant=3;type=ALTERNATIVE;
scaffold51_320_with_IES	MILORD	internal_eliminated_sequence	8157	8210	.	.	.	ID=MILORD.320.8157.8210;Name=MILORD.320.8157.8210;bounded_by_ta=TRUE;common_boundary=Both;end=8210;ies_id=IESPGM.PTET51.1.320.7833;ies_left_dist=0;ies_min_dist=0;ies_right_dist=0;junction_seq=tggttaccaagctatTAattcgcagaatgttc;read_names=J00121:27:H3GGKBBXX:5:1218:30523:41651,J00121:27:H3GGKBBXX:5:2219:6025:36552,J00121:27:H3GGKBBXX:5:1112:15311:18740,J00121:27:H3GGKBBXX:5:1204:9678:9789,J00121:27:H3GGKBBXX:5:1113:4584:3635,J00121:27:H3GGKBBXX:5:1213:20618:34090,J00121:27:H3GGKBBXX:5:2108:8917:3723,J00121:27:H3GGKBBXX:5:1101:18741:43814,J00121:27:H3GGKBBXX:5:1227:26758:47014,J00121:27:H3GGKBBXX:5:1221:20334:37220,J00121:27:H3GGKBBXX:5:2119:31791:20111,J00121:27:H3GGKBBXX:5:2214:22090:36429,J00121:27:H3GGKBBXX:5:2202:17310:3178;sequence=TATAATCAAAAAATTCAATCTATATATTAATGTGTAATAATCTCATTTCCGCTG;start=8157;subtype=IES;support_ref=62;support_variant=13;type=IES;
scaffold51_321_with_IES	MILORD	internal_eliminated_sequence	6225	7663	.	.	.	ID=MILORD.321.6225.7663;Name=MILORD.321.6225.7663;bounded_by_ta=TRUE;common_boundary=None;end=7663;ies_id=NA;ies_left_dist=NA;ies_min_dist=NA;ies_right_dist=NA;junction_seq=aaaaatttattgtatTAtattttttaatttaa;read_names=J00121:27:H3GGKBBXX:5:1224:7131:24366;sequence=TATATTACAAGAAGTATTTACAAAGTTATTTTATTGCTCATTCATGCCATTTAAAAAAAAAATCCTTAGATCATAAACATAAGATTAATATTTCTAAAGCTTAGGATGATAGAGTTGATATTCTTGTATTTCTTGTCCACTTGGTAGAAGTAAAAATTATGTATTTATCAAGCGATTTTAAGATATTATTTTAAATGGTTTTATTATTAATAATTATACTGGATGATTTTCAATTATTTTTTATTGTGAAAACATTTCTATATGATTAAGAAATAAAGATAATCGAGAGGGTGATTCATTTAAATTATTAAAAAATTATTAACCTTAATTTAATATGAGTAGAGATTAAATAAAATTATTTTGATTTAATCTATTATTTCCATTTAAGTACACTCCACCTGCTTCATCTGCTTTATTATAAGGGGTTATAGTAGATTTTATTTTAAATTTAGAATCACCTAAATCAAATAGATACCACCTCCTTTCTGTGAAGCTGTATATTAAATAATTTTACAATTTGATATATAACATCCTAAATTTTAGACAAAAATACCAGATCCTAAACTTCCATTATGAGAGATAAGAGTTGATTGATCAATTAAGATGTTACTTTCTTAATTTTCATTTGATTTAGCTGTTAAACAGCCATATTATGTGATTTTGTTTATCATACAATAGAATTGAGAGATATAAGGGTTCTCAACATTAATTATTTCAGAATTCAGTAAACCATCCCAACAATGATGACAGATATTATGNNNNNNNNNNNNNNNNNNNNNNNNNNNNNNNNNNNNNNNNNNNNNNNNNNNNNNNNNNNNNNNNNNNNNNNNNNNNNNNNNNNNNNNNNNNNNNNNNNNNNNNNNNNNNNNNNNNNNNNNNNNNNNNNNNNNNNNNNNNNNNNNNNNNNNTTTTAGATTTATTTGATTATTGATTTATTTCTAAATACTACACATATTAAATTTTAATCCAATATAATCAGAAATTTCAAAAGTTAAATTATTAGGTAAATTTAAATATTGGAAATTAATCAAATTTGAGATTAGAATGTTATAAAACATCATTGTAGATTATAAAATATTGTTCTATTATATATCTATTAAATTTACAGGATAAAGTTGAAATAGAAACAAATTGTGAATTACCCAATTTTATAGAATTAGAATCTCTAATTTTGATAATCGAGGATAAAATAATTCCCTCTATTTGTAATCCAATTAATTATATTTGGCATCCTATGAAATTCATCATTGCATTGTTATCAACTACTTTTTAAAGTTCTAATTGACTAATTTCTCCAATCAAGTGAAGGTATATCATTAATGCTTACTCAAGTTAAACAACTTTAAAATTTTCAACAAATATTTTATTCATTTTGCATTTTAAAATTGAGATTAAAAGTTGATTATTGAATTAACAAGAGAAAAACAATTATTAACAAT;start=6225;subtype=MAC;support_ref=32;support_variant=1;type=CRYPTIC;
scaffold51_323_with_IES	MILORD	internal_eliminated_sequence	1571	1693	.	.	.	ID=MILORD.323.1571.1693;Name=MILORD.323.1571.1693;bounded_by_ta=TRUE;common_boundary=LEFT;end=1693;ies_id=IESPGM.PTET51.1.323.1571;ies_left_dist=0;ies_min_dist=0;ies_right_dist=-6;junction_seq=aagttctaaatgattTAactaaaacaattgat;read_names=J00121:27:H3GGKBBXX:5:1201:8430:19654,J00121:27:H3GGKBBXX:5:1117:12418:42390;sequence=TACAGTTAAAGAGGAAAGAAAAATAAGAAAAATTGAATAAATAAATTGCTTTGATGAGAAAAAACTACAATTAATAACTTAATGAAATTAGTGAAAAACTAATTACAGAATTTTGTATACCGA;start=1571;subtype=PARTIAL_EXTERNAL;support_ref=17;support_variant=2;type=ALTERNATIVE;
scaffold51_323_with_IES	MILORD	internal_eliminated_sequence	1571	1687	.	.	.	ID=MILORD.323.1571.1687;Name=MILORD.323.1571.1687;bounded_by_ta=TRUE;common_boundary=Both;end=1687;ies_id=IESPGM.PTET51.1.323.1571;ies_left_dist=0;ies_min_dist=0;ies_right_dist=0;junction_seq=aagttctaaatgattTAccgataactaaaaca;read_names=J00121:27:H3GGKBBXX:5:2208:27174:9719,J00121:27:H3GGKBBXX:5:2202:20638:11653;sequence=TACAGTTAAAGAGGAAAGAAAAATAAGAAAAATTGAATAAATAAATTGCTTTGATGAGAAAAAACTACAATTAATAACTTAATGAAATTAGTGAAAAACTAATTACAGAATTTTGTA;start=1571;subtype=IES;support_ref=34;support_variant=2;type=IES;
scaffold51_323_with_IES	MILORD	internal_eliminated_sequence	5282	5325	.	.	.	ID=MILORD.323.5282.5325;Name=MILORD.323.5282.5325;bounded_by_ta=TRUE;common_boundary=Both;end=5325;ies_id=IESPGM.PTET51.1.323.5165;ies_left_dist=0;ies_min_dist=0;ies_right_dist=0;junction_seq=agatcagttctcattTAatttaattttaatgc;read_names=J00121:27:H3GGKBBXX:5:2108:30573:37238,J00121:27:H3GGKBBXX:5:1120:7882:12269,J00121:27:H3GGKBBXX:5:2112:11150:48632,J00121:27:H3GGKBBXX:5:2217:25195:36816,J00121:27:H3GGKBBXX:5:1221:16711:24683,J00121:27:H3GGKBBXX:5:2207:16244:15715,J00121:27:H3GGKBBXX:5:1124:12540:32226,J00121:27:H3GGKBBXX:5:1127:14397:18142,J00121:27:H3GGKBBXX:5:2222:12225:11143,J00121:27:H3GGKBBXX:5:2113:9810:2949,J00121:27:H3GGKBBXX:5:2109:18081:1560,J00121:27:H3GGKBBXX:5:1218:25002:33527,J00121:27:H3GGKBBXX:5:1101:3863:14133,J00121:27:H3GGKBBXX:5:1209:18477:48104;sequence=TATAGTTATTATTTTTTAATAATTCAAAAAGCTTCTGCTGGCTA;start=5282;subtype=IES;support_ref=12;support_variant=14;type=IES;
scaffold51_323_with_IES	MILORD	internal_eliminated_sequence	7487	7637	.	.	.	ID=MILORD.323.7487.7637;Name=MILORD.323.7487.7637;bounded_by_ta=TRUE;common_boundary=None;end=7637;ies_id=IESPGM.PTET51.1.323.7348;ies_left_dist=22;ies_min_dist=9;ies_right_dist=9;junction_seq=aagccagttgttatgTAtcggctatattaggg;read_names=J00121:27:H3GGKBBXX:5:2113:6451:17983,J00121:27:H3GGKBBXX:5:1113:10115:42407,J00121:27:H3GGKBBXX:5:2113:6461:18036;sequence=TATTGAAGAACAATAATATTTCTATAGTTTATGCATATGGTTTATTCTTTTTTTTAGTTAATGCATTCAACAAATCCCTAAATATTAGTAAATTTTTTTAAATTACTTATTTTAATTAGAATTTTATTGATTTTAAATAAAATATCCAGAA;start=7487;subtype=OVERLAPPING;support_ref=10;support_variant=3;type=ALTERNATIVE;
scaffold51_323_with_IES	MILORD	internal_eliminated_sequence	7509	7646	.	.	.	ID=MILORD.323.7509.7646;Name=MILORD.323.7509.7646;bounded_by_ta=TRUE;common_boundary=Both;end=7646;ies_id=IESPGM.PTET51.1.323.7348;ies_left_dist=0;ies_min_dist=0;ies_right_dist=0;junction_seq=gaacaataatatttcTAttagggatctaaatt;read_names=J00121:27:H3GGKBBXX:5:1108:23764:42636;sequence=TATAGTTTATGCATATGGTTTATTCTTTTTTTTAGTTAATGCATTCAACAAATCCCTAAATATTAGTAAATTTTTTTAAATTACTTATTTTAATTAGAATTTTATTGATTTTAAATAAAATATCCAGAATATCGGCTA;start=7509;subtype=IES;support_ref=6;support_variant=1;type=IES;
scaffold51_324_with_IES	MILORD	internal_eliminated_sequence	222	250	.	.	.	ID=MILORD.324.222.250;Name=MILORD.324.222.250;bounded_by_ta=TRUE;common_boundary=Both;end=250;ies_id=IESPGM.PTET51.1.324.222;ies_left_dist=0;ies_min_dist=0;ies_right_dist=0;junction_seq=cttatcatcgatataTAacttataacctatga;read_names=J00121:27:H3GGKBBXX:5:1126:7496:4391,J00121:27:H3GGKBBXX:5:1115:11962:4567,J00121:27:H3GGKBBXX:5:1217:8379:43691,J00121:27:H3GGKBBXX:5:2109:15909:41335,J00121:27:H3GGKBBXX:5:1221:10673:44113,J00121:27:H3GGKBBXX:5:2121:23916:25210,J00121:27:H3GGKBBXX:5:1226:27001:19513,J00121:27:H3GGKBBXX:5:2120:13839:9930,J00121:27:H3GGKBBXX:5:2222:27945:10458,J00121:27:H3GGKBBXX:5:1122:25591:29659;sequence=TATAATTACTAATATTTAATATTTCTCAT;start=222;subtype=IES;support_ref=0;support_variant=10;type=IES;
scaffold51_324_with_IES	MILORD	internal_eliminated_sequence	355	400	.	.	.	ID=MILORD.324.355.400;Name=MILORD.324.355.400;bounded_by_ta=TRUE;common_boundary=Both;end=400;ies_id=IESPGM.PTET51.1.324.326;ies_left_dist=0;ies_min_dist=0;ies_right_dist=0;junction_seq=ataattaattgatgaTAattataattattcat;read_names=J00121:27:H3GGKBBXX:5:2109:25073:9807,J00121:27:H3GGKBBXX:5:2220:11383:11618;sequence=TATAGTCATTCACTTTTTGTATATAATAATTGTATGAAATAATGTA;start=355;subtype=IES;support_ref=2;support_variant=2;type=IES;
scaffold51_324_with_IES	MILORD	internal_eliminated_sequence	971	1187	.	.	.	ID=MILORD.324.971.1187;Name=MILORD.324.971.1187;bounded_by_ta=TRUE;common_boundary=RIGHT;end=1187;ies_id=IESPGM.PTET51.1.324.921;ies_left_dist=25;ies_min_dist=0;ies_right_dist=0;junction_seq=attttaaataaatgaTAtctcagtg;read_names=J00121:27:H3GGKBBXX:5:1119:18071:34248;sequence=TAATAACAACTTTTTCCTTTTTTAATATTGTAGCTTTATTATCACATCTTAATTTTTATTTATGAATAATCAAAAAACTCACTATAAATATATAATTGATCAAACTTTGCATCTTTTTAACACACAAAAGTTTTATTATATCATCCATTAGTTAAATAGAATCCTTATTGAAACAATAATTAAATTGTTTTATATTGAATTAAATTATTTTTATCAA;start=971;subtype=PARTIAL_EXTERNAL;support_ref=28;support_variant=1;type=ALTERNATIVE;
scaffold51_324_with_IES	MILORD	internal_eliminated_sequence	996	1054	.	.	.	ID=MILORD.324.996.1054;Name=MILORD.324.996.1054;bounded_by_ta=TRUE;common_boundary=LEFT;end=1054;ies_id=IESPGM.PTET51.1.324.921;ies_left_dist=0;ies_min_dist=0;ies_right_dist=133;junction_seq=tttttccttttttaaTAaatatataattgatc;read_names=J00121:27:H3GGKBBXX:5:2209:11880:18318,J00121:27:H3GGKBBXX:5:2101:26301:39717;sequence=TATTGTAGCTTTATTATCACATCTTAATTTTTATTTATGAATAATCAAAAAACTCACTA;start=996;subtype=PARTIAL_INTERNAL;support_ref=30;support_variant=2;type=ALTERNATIVE;
scaffold51_324_with_IES	MILORD	internal_eliminated_sequence	996	1187	.	.	.	ID=MILORD.324.996.1187;Name=MILORD.324.996.1187;bounded_by_ta=TRUE;common_boundary=Both;end=1187;ies_id=IESPGM.PTET51.1.324.921;ies_left_dist=0;ies_min_dist=0;ies_right_dist=0;junction_seq=tttttccttttttaaTAtctcagtggttcatc;read_names=J00121:27:H3GGKBBXX:5:1102:3792:41335,J00121:27:H3GGKBBXX:5:1102:21217:21061,J00121:27:H3GGKBBXX:5:1111:8288:16700;sequence=TATTGTAGCTTTATTATCACATCTTAATTTTTATTTATGAATAATCAAAAAACTCACTATAAATATATAATTGATCAAACTTTGCATCTTTTTAACACACAAAAGTTTTATTATATCATCCATTAGTTAAATAGAATCCTTATTGAAACAATAATTAAATTGTTTTATATTGAATTAAATTATTTTTATCAA;start=996;subtype=IES;support_ref=60;support_variant=3;type=IES;
scaffold51_324_with_IES	MILORD	internal_eliminated_sequence	7509	7582	.	.	.	ID=MILORD.324.7509.7582;Name=MILORD.324.7509.7582;bounded_by_ta=TRUE;common_boundary=None;end=7582;ies_id=IESPGM.PTET51.1.324.921;ies_left_dist=-6513;ies_min_dist=6395;ies_right_dist=-6395;junction_seq=ctgttaaatgcgtttTAccatatcttaaatta;read_names=J00121:27:H3GGKBBXX:5:1106:21765:40825;sequence=TACACCAGCAGTGAATTTCAAATTATTTTAAAATGGCTGGCATCCAAATAAAGGAGATTGTAATAGAAGCGCTG;start=7509;subtype=MAC;support_ref=35;support_variant=1;type=CRYPTIC;
scaffold51_326_with_IES	MILORD	internal_eliminated_sequence	5779	5823	.	.	.	ID=MILORD.326.5779.5823;Name=MILORD.326.5779.5823;bounded_by_ta=TRUE;common_boundary=Both;end=5823;ies_id=IESPGM.PTET51.1.326.5749;ies_left_dist=0;ies_min_dist=0;ies_right_dist=0;junction_seq=tagccttcaagcaatTAtcacgtcaatctttc;read_names=J00121:27:H3GGKBBXX:5:1121:22029:38750,J00121:27:H3GGKBBXX:5:2221:13139:6466,J00121:27:H3GGKBBXX:5:1219:13524:14449,J00121:27:H3GGKBBXX:5:1116:27641:4831,J00121:27:H3GGKBBXX:5:1224:11718:25984,J00121:27:H3GGKBBXX:5:1119:28300:33440,J00121:27:H3GGKBBXX:5:2219:14590:25685;sequence=TATACTAGTTGCATTCGGAAATAGAACTCAATCACAGATTTACTG;start=5779;subtype=IES;support_ref=4;support_variant=7;type=IES;
scaffold51_327_with_IES	MILORD	internal_eliminated_sequence	268	1345	.	.	.	ID=MILORD.327.268.1345;Name=MILORD.327.268.1345;bounded_by_ta=TRUE;common_boundary=None;end=1345;ies_id=IESPGM.PTET51.1.327.2656;ies_left_dist=2388;ies_min_dist=1397;ies_right_dist=1397;junction_seq=ctctaatacattaaaTAtagaaaaagtgaatt;read_names=J00121:27:H3GGKBBXX:5:2115:23175:4163;sequence=TATTTAATTAGAATAAACTGAAATGAAAATTTTTACTAATAATTACAGAAAAGGAGTACATTTTTTACTAATAAAATAATAGAATTTTAAATATGCGCATAAAATGCAACATTTCTTTTTAACTGAAAGTAAATTGAAAAATGTATCAAACTAATGTTTCATTGCAATTTAATTTTAATATTTTTTAGTAAAAGAAAGAAAATAGTAAATACATATCATTTTTTAATTTTATTGATCTTGAATTATTAATATACTTCACTATATTTTTAGAAGTGTAAAATGTACAAACTCTTTGAGTCATAAAATTAATTAAGCCAAAAACATTTGTGATAATTCATAATAAGGTAAATTATAAATAATGCAAAATTTTTTTGGATTCCCATACTTATAACATTTAAGTGTTATAAGTAAATTTATCATGTTTGCTAAGAACTTGTAACATTGTATCCTCTATAATAAAACACAAAAATTAATTTAATTAGTAGATTTTAGGTGTAAATATAAATTTTATAATTAAATTATTCAAAATTAAACACTCCTGTAAATAATTTTTTACAAAATAAAATACTGAAAAAATATAATTTGAAATTTAATAAATAGAATTATATAAAATAAGTCTAAATTTTATAGAAAAACTAATTTTACTATGATTGTTTTATTTTTGCTTTATAATTAGATATTTATCTACTTTAAAAAGTTACATTTGTATTTTTCAAATACTTTTATTCCAATAATTGTACTTTTGATTAAAAAGATTCAAAATTTTTATACTAATTAACTAAAATATTAATTGAGTAAATGTTTATATATCATAAATTGCTTTTTAATAGAATTTTCATTTTCATTTTTATATTTTTAGGTGAAAAATAAATGTTTCTTGTTTTGTAATTTCTAAATCAATTACAGTGTATTAAAATTTTTGAGCCTTAAAATTATGTACTGTCCTTAAATATCCTATACCATTAGGAAATTCGATGGACATAGACTGTTAATTGATATGTAATTTCATTTATTCTTTAGATAATGTCGAATATAGGTTAGGTTATATAAGTTTATTCAAATTTTTTTATAATGTCTA;start=268;subtype=MAC;support_ref=24;support_variant=1;type=CRYPTIC;
scaffold51_327_with_IES	MILORD	internal_eliminated_sequence	311	1175	.	.	.	ID=MILORD.327.311.1175;Name=MILORD.327.311.1175;bounded_by_ta=TRUE;common_boundary=None;end=1175;ies_id=IESPGM.PTET51.1.327.2656;ies_left_dist=2345;ies_min_dist=1567;ies_right_dist=1567;junction_seq=atttttactaataatTAttaaaatttttgagc;read_names=J00121:27:H3GGKBBXX:5:1117:28392:38556;sequence=TACAGAAAAGGAGTACATTTTTTACTAATAAAATAATAGAATTTTAAATATGCGCATAAAATGCAACATTTCTTTTTAACTGAAAGTAAATTGAAAAATGTATCAAACTAATGTTTCATTGCAATTTAATTTTAATATTTTTTAGTAAAAGAAAGAAAATAGTAAATACATATCATTTTTTAATTTTATTGATCTTGAATTATTAATATACTTCACTATATTTTTAGAAGTGTAAAATGTACAAACTCTTTGAGTCATAAAATTAATTAAGCCAAAAACATTTGTGATAATTCATAATAAGGTAAATTATAAATAATGCAAAATTTTTTTGGATTCCCATACTTATAACATTTAAGTGTTATAAGTAAATTTATCATGTTTGCTAAGAACTTGTAACATTGTATCCTCTATAATAAAACACAAAAATTAATTTAATTAGTAGATTTTAGGTGTAAATATAAATTTTATAATTAAATTATTCAAAATTAAACACTCCTGTAAATAATTTTTTACAAAATAAAATACTGAAAAAATATAATTTGAAATTTAATAAATAGAATTATATAAAATAAGTCTAAATTTTATAGAAAAACTAATTTTACTATGATTGTTTTATTTTTGCTTTATAATTAGATATTTATCTACTTTAAAAAGTTACATTTGTATTTTTCAAATACTTTTATTCCAATAATTGTACTTTTGATTAAAAAGATTCAAAATTTTTATACTAATTAACTAAAATATTAATTGAGTAAATGTTTATATATCATAAATTGCTTTTTAATAGAATTTTCATTTTCATTTTTATATTTTTAGGTGAAAAATAAATGTTTCTTGTTTTGTAATTTCTAAATCAATTACAGTG;start=311;subtype=MAC;support_ref=17;support_variant=1;type=CRYPTIC;
scaffold51_327_with_IES	MILORD	internal_eliminated_sequence	2656	2742	.	.	.	ID=MILORD.327.2656.2742;Name=MILORD.327.2656.2742;bounded_by_ta=TRUE;common_boundary=Both;end=2742;ies_id=IESPGM.PTET51.1.327.2656;ies_left_dist=0;ies_min_dist=0;ies_right_dist=0;junction_seq=ttttttgttatatacTActagatgattatgct;read_names=J00121:27:H3GGKBBXX:5:2220:26961:39172,J00121:27:H3GGKBBXX:5:2128:28341:32420,J00121:27:H3GGKBBXX:5:1228:17158:30063,J00121:27:H3GGKBBXX:5:1217:30411:33510,J00121:27:H3GGKBBXX:5:2118:5467:28164,J00121:27:H3GGKBBXX:5:2221:16579:26107;sequence=TACACTTCTCTCCTGAAGGAGTCATTTATTTTGGTTTAAGCGACGCAAAATATACTCTAAAAGACAAAAATATATCTGTTTCATCTT;start=2656;subtype=IES;support_ref=18;support_variant=6;type=IES;
scaffold51_327_with_IES	MILORD	internal_eliminated_sequence	3162	3221	.	.	.	ID=MILORD.327.3162.3221;Name=MILORD.327.3162.3221;bounded_by_ta=TRUE;common_boundary=Both;end=3221;ies_id=IESPGM.PTET51.1.327.3075;ies_left_dist=0;ies_min_dist=0;ies_right_dist=0;junction_seq=taagttagtggatatTAcatcaaatatttata;read_names=J00121:27:H3GGKBBXX:5:1113:4523:42284,J00121:27:H3GGKBBXX:5:1210:3975:14572,J00121:27:H3GGKBBXX:5:1213:6208:36763,J00121:27:H3GGKBBXX:5:1119:25570:48755,J00121:27:H3GGKBBXX:5:1201:22211:39559,J00121:27:H3GGKBBXX:5:1223:17107:37748,J00121:27:H3GGKBBXX:5:1206:16488:3055;sequence=TATAGTAGAAGCAATATTTCAGTCCAATTATTAAATATGATCGGCATCTACATCCGACCT;start=3162;subtype=IES;support_ref=18;support_variant=7;type=IES;
scaffold51_327_with_IES	MILORD	internal_eliminated_sequence	6769	6847	.	.	.	ID=MILORD.327.6769.6847;Name=MILORD.327.6769.6847;bounded_by_ta=TRUE;common_boundary=Both;end=6847;ies_id=IESPGM.PTET51.1.327.6622;ies_left_dist=0;ies_min_dist=0;ies_right_dist=0;junction_seq=ctcaagttcaacactTAagattgtcatttggt;read_names=J00121:27:H3GGKBBXX:5:2205:18132:36288,J00121:27:H3GGKBBXX:5:2115:7415:26617;sequence=TACAGTAAATAAGCAAAAAAATAAATGAAATCAGATAATAATTAACATTTTACTTTAAAAAGTATTGCAAGTATGTCTG;start=6769;subtype=IES;support_ref=24;support_variant=2;type=IES;
scaffold51_327_with_IES	MILORD	internal_eliminated_sequence	7464	7492	.	.	.	ID=MILORD.327.7464.7492;Name=MILORD.327.7464.7492;bounded_by_ta=TRUE;common_boundary=None;end=7492;ies_id=IESPGM.PTET51.1.327.6622;ies_left_dist=-695;ies_min_dist=645;ies_right_dist=-645;junction_seq=gaaagtttaaaaacaTAtagaatagccatgca;read_names=J00121:27:H3GGKBBXX:5:2210:11414:44025;sequence=TACGATAAATAGAACATTAAGTATGGATC;start=7464;subtype=MAC;support_ref=26;support_variant=1;type=CRYPTIC;
scaffold51_328_with_IES	MILORD	internal_eliminated_sequence	884	910	.	.	.	ID=MILORD.328.884.910;Name=MILORD.328.884.910;bounded_by_ta=TRUE;common_boundary=Both;end=910;ies_id=IESPGM.PTET51.1.328.884;ies_left_dist=0;ies_min_dist=0;ies_right_dist=0;junction_seq=cagaatggcttagatTAtcacattttatttga;read_names=J00121:27:H3GGKBBXX:5:1219:5680:34020,J00121:27:H3GGKBBXX:5:2124:11576:17966,J00121:27:H3GGKBBXX:5:1127:22820:27672,J00121:27:H3GGKBBXX:5:1209:26849:40526,J00121:27:H3GGKBBXX:5:2109:4432:32701,J00121:27:H3GGKBBXX:5:1124:28574:33563,J00121:27:H3GGKBBXX:5:1107:26078:8840,J00121:27:H3GGKBBXX:5:2209:28767:3055,J00121:27:H3GGKBBXX:5:2122:17929:1297,J00121:27:H3GGKBBXX:5:2217:27600:6906,J00121:27:H3GGKBBXX:5:2119:7354:8330,J00121:27:H3GGKBBXX:5:2211:11444:30679,J00121:27:H3GGKBBXX:5:1110:10510:28498,J00121:27:H3GGKBBXX:5:2215:12510:38785,J00121:27:H3GGKBBXX:5:1118:25083:2334,J00121:27:H3GGKBBXX:5:1220:29711:23997,J00121:27:H3GGKBBXX:5:1119:27204:37589,J00121:27:H3GGKBBXX:5:2221:15432:36077,J00121:27:H3GGKBBXX:5:1209:24139:12269,J00121:27:H3GGKBBXX:5:1117:21927:25210,J00121:27:H3GGKBBXX:5:1216:30817:38222,J00121:27:H3GGKBBXX:5:2215:6390:30855,J00121:27:H3GGKBBXX:5:2217:29741:6114,J00121:27:H3GGKBBXX:5:1106:22759:35550,J00121:27:H3GGKBBXX:5:2123:4472:27918,J00121:27:H3GGKBBXX:5:1126:22942:10651,J00121:27:H3GGKBBXX:5:1228:24139:47049,J00121:27:H3GGKBBXX:5:1125:31010:26424,J00121:27:H3GGKBBXX:5:2201:11363:35215,J00121:27:H3GGKBBXX:5:1102:11241:45344,J00121:27:H3GGKBBXX:5:1222:19847:1384,J00121:27:H3GGKBBXX:5:1113:10409:29940,J00121:27:H3GGKBBXX:5:1112:18883:27637,J00121:27:H3GGKBBXX:5:1108:9759:4374,J00121:27:H3GGKBBXX:5:1122:27397:48544,J00121:27:H3GGKBBXX:5:1110:27336:5253,J00121:27:H3GGKBBXX:5:1123:17452:28639,J00121:27:H3GGKBBXX:5:2214:9232:32191,J00121:27:H3GGKBBXX:5:2208:28250:34196,J00121:27:H3GGKBBXX:5:2102:27448:27742,J00121:27:H3GGKBBXX:5:1223:11454:30626,J00121:27:H3GGKBBXX:5:1105:5132:23997,J00121:27:H3GGKBBXX:5:2218:13585:18634,J00121:27:H3GGKBBXX:5:1120:25692:25122,J00121:27:H3GGKBBXX:5:1119:23297:5323,J00121:27:H3GGKBBXX:5:2111:7781:13183,J00121:27:H3GGKBBXX:5:1104:22648:1560,J00121:27:H3GGKBBXX:5:1116:19167:19337,J00121:27:H3GGKBBXX:5:2211:3894:23434,J00121:27:H3GGKBBXX:5:2224:28452:24208,J00121:27:H3GGKBBXX:5:2210:12733:3829,J00121:27:H3GGKBBXX:5:1219:8775:37800,J00121:27:H3GGKBBXX:5:1119:27976:41704,J00121:27:H3GGKBBXX:5:2119:29244:25755,J00121:27:H3GGKBBXX:5:2206:7243:42952;sequence=TATAGATTAATTATAAATTTTAAGCCA;start=884;subtype=IES;support_ref=6;support_variant=55;type=IES;
scaffold51_328_with_IES	MILORD	internal_eliminated_sequence	3320	3419	.	.	.	ID=MILORD.328.3320.3419;Name=MILORD.328.3320.3419;bounded_by_ta=TRUE;common_boundary=Both;end=3419;ies_id=IESPGM.PTET51.1.328.3293;ies_left_dist=0;ies_min_dist=0;ies_right_dist=0;junction_seq=tagcctaggttatatTAaataataaatggtta;read_names=J00121:27:H3GGKBBXX:5:2201:2747:38293,J00121:27:H3GGKBBXX:5:2128:23673:3829,J00121:27:H3GGKBBXX:5:2211:9201:27989,J00121:27:H3GGKBBXX:5:2115:22140:46645,J00121:27:H3GGKBBXX:5:2118:31436:16260,J00121:27:H3GGKBBXX:5:1213:19410:8013,J00121:27:H3GGKBBXX:5:2210:14133:38082,J00121:27:H3GGKBBXX:5:2119:22912:4585,J00121:27:H3GGKBBXX:5:1123:4482:33211,J00121:27:H3GGKBBXX:5:1206:6999:12321,J00121:27:H3GGKBBXX:5:2126:25591:21535,J00121:27:H3GGKBBXX:5:1126:18883:34670,J00121:27:H3GGKBBXX:5:1228:9678:8594,J00121:27:H3GGKBBXX:5:1125:14458:21131,J00121:27:H3GGKBBXX:5:2226:27458:18933,J00121:27:H3GGKBBXX:5:1213:24200:7380,J00121:27:H3GGKBBXX:5:1127:23642:2932,J00121:27:H3GGKBBXX:5:1223:28534:6097,J00121:27:H3GGKBBXX:5:2226:18588:31382,J00121:27:H3GGKBBXX:5:1103:9871:8646,J00121:27:H3GGKBBXX:5:1120:12439:14748,J00121:27:H3GGKBBXX:5:1125:14448:21149;sequence=TACTGTTAAAATATATTTATTTTATGAAATAGGTTTAATATTTATTAATTAAATAATTTGTTTTGAAATTGTCAAAATAAATAAAATTTTATATTAAGTG;start=3320;subtype=IES;support_ref=2;support_variant=22;type=IES;
scaffold51_328_with_IES	MILORD	internal_eliminated_sequence	7522	7565	.	.	.	ID=MILORD.328.7522.7565;Name=MILORD.328.7522.7565;bounded_by_ta=TRUE;common_boundary=Both;end=7565;ies_id=IESPGM.PTET51.1.328.7395;ies_left_dist=0;ies_min_dist=0;ies_right_dist=0;junction_seq=aaagaatataaatagTAgcttagaagtggggg;read_names=J00121:27:H3GGKBBXX:5:2103:22404:9930,J00121:27:H3GGKBBXX:5:1125:8014:1033,J00121:27:H3GGKBBXX:5:2210:6542:37484,J00121:27:H3GGKBBXX:5:2219:12855:10370,J00121:27:H3GGKBBXX:5:1223:6735:3108,J00121:27:H3GGKBBXX:5:1121:18325:11583;sequence=TATAACCAATTTTCTTAAATTTAATAATTTTGCAAATTCTAGCA;start=7522;subtype=IES;support_ref=81;support_variant=6;type=IES;
scaffold51_328_with_IES	MILORD	internal_eliminated_sequence	8005	8114	.	.	.	ID=MILORD.328.8005.8114;Name=MILORD.328.8005.8114;bounded_by_ta=TRUE;common_boundary=Both;end=8114;ies_id=IESPGM.PTET51.1.328.7834;ies_left_dist=0;ies_min_dist=0;ies_right_dist=0;junction_seq=tccctcgttttattgTAgttaatatcaacatt;read_names=J00121:27:H3GGKBBXX:5:1126:13677:48298,J00121:27:H3GGKBBXX:5:2227:25530:17913,J00121:27:H3GGKBBXX:5:1201:27387:17438,J00121:27:H3GGKBBXX:5:1205:28341:9315,J00121:27:H3GGKBBXX:5:1202:3366:3846,J00121:27:H3GGKBBXX:5:2108:18944:18177,J00121:27:H3GGKBBXX:5:2215:28381:9420,J00121:27:H3GGKBBXX:5:1223:8806:23575,J00121:27:H3GGKBBXX:5:1217:19157:16717;sequence=TACTGCTCCAAAAAAAATTGAAATTATCAAAATTTATTTCCATCAAACTAAATTGTTAAATCATTTTAGAAATAATTTGTTAAATTTGTGAATTAAAGACTCACCTACTG;start=8005;subtype=IES;support_ref=24;support_variant=9;type=IES;
scaffold51_329_with_IES	MILORD	internal_eliminated_sequence	1427	1485	.	.	.	ID=MILORD.329.1427.1485;Name=MILORD.329.1427.1485;bounded_by_ta=TRUE;common_boundary=RIGHT;end=1485;ies_id=IESPGM.PTET51.1.329.1387;ies_left_dist=3;ies_min_dist=0;ies_right_dist=0;junction_seq=attaaattgaataggTAccatgatgacagtac;read_names=J00121:27:H3GGKBBXX:5:2123:30137:27830,J00121:27:H3GGKBBXX:5:2203:20466:22186,J00121:27:H3GGKBBXX:5:2228:15097:8207,J00121:27:H3GGKBBXX:5:2116:30178:5112;sequence=TACTATTGCTGAGTTAATAATACTGTGTTTAATTGATTAATTCAGAATTTACTCAACAA;start=1427;subtype=PARTIAL_EXTERNAL;support_ref=6;support_variant=4;type=ALTERNATIVE;
scaffold51_329_with_IES	MILORD	internal_eliminated_sequence	1430	1485	.	.	.	ID=MILORD.329.1430.1485;Name=MILORD.329.1430.1485;bounded_by_ta=TRUE;common_boundary=Both;end=1485;ies_id=IESPGM.PTET51.1.329.1387;ies_left_dist=0;ies_min_dist=0;ies_right_dist=0;junction_seq=aaattgaataggtacTAccatgatgacagtac;read_names=J00121:27:H3GGKBBXX:5:2111:7172:26441,J00121:27:H3GGKBBXX:5:2206:29153:12620,J00121:27:H3GGKBBXX:5:2113:27864:24771,J00121:27:H3GGKBBXX:5:1116:13768:24542,J00121:27:H3GGKBBXX:5:1204:10795:26740;sequence=TATTGCTGAGTTAATAATACTGTGTTTAATTGATTAATTCAGAATTTACTCAACAA;start=1430;subtype=IES;support_ref=4;support_variant=5;type=IES;
scaffold51_329_with_IES	MILORD	internal_eliminated_sequence	2165	2286	.	.	.	ID=MILORD.329.2165.2286;Name=MILORD.329.2165.2286;bounded_by_ta=TRUE;common_boundary=Both;end=2286;ies_id=IESPGM.PTET51.1.329.2066;ies_left_dist=0;ies_min_dist=0;ies_right_dist=0;junction_seq=ataatcttcgatttgTAtgtccaaatgtccat;read_names=J00121:27:H3GGKBBXX:5:2116:23997:27672,J00121:27:H3GGKBBXX:5:1117:10531:36728,J00121:27:H3GGKBBXX:5:1118:17310:48192,J00121:27:H3GGKBBXX:5:2104:22303:25263,J00121:27:H3GGKBBXX:5:2213:17848:30169,J00121:27:H3GGKBBXX:5:1125:8572:15715,J00121:27:H3GGKBBXX:5:2109:22435:6185,J00121:27:H3GGKBBXX:5:2125:19908:44816,J00121:27:H3GGKBBXX:5:1220:19238:28428,J00121:27:H3GGKBBXX:5:2211:23084:40895,J00121:27:H3GGKBBXX:5:1103:23754:20779,J00121:27:H3GGKBBXX:5:1211:22617:34178,J00121:27:H3GGKBBXX:5:2220:21582:40789,J00121:27:H3GGKBBXX:5:2116:24079:27813,J00121:27:H3GGKBBXX:5:1123:23622:23997,J00121:27:H3GGKBBXX:5:2101:16325:6009,J00121:27:H3GGKBBXX:5:1206:26981:9455,J00121:27:H3GGKBBXX:5:1207:10439:46522,J00121:27:H3GGKBBXX:5:2104:13129:46153,J00121:27:H3GGKBBXX:5:1207:10368:46645;sequence=TATTACCAGTCAATAAGACTTTCTCATTTTTTTTGAATGCTAATTTCAAGAATTTTATAATGTACTATATATTGACCCTTAGAAATTCAAATAGAGTAAAATAAGTGATCGTGAATTTAGTG;start=2165;subtype=IES;support_ref=48;support_variant=20;type=IES;
scaffold51_329_with_IES	MILORD	internal_eliminated_sequence	2165	2231	.	.	.	ID=MILORD.329.2165.2231;Name=MILORD.329.2165.2231;bounded_by_ta=TRUE;common_boundary=LEFT;end=2231;ies_id=IESPGM.PTET51.1.329.2066;ies_left_dist=0;ies_min_dist=0;ies_right_dist=55;junction_seq=ataatcttcgatttgTAtattgacccttagaa;read_names=J00121:27:H3GGKBBXX:5:1124:12581:39365;sequence=TATTACCAGTCAATAAGACTTTCTCATTTTTTTTGAATGCTAATTTCAAGAATTTTATAATGTACTA;start=2165;subtype=PARTIAL_INTERNAL;support_ref=24;support_variant=1;type=ALTERNATIVE;
scaffold51_329_with_IES	MILORD	internal_eliminated_sequence	2168	2286	.	.	.	ID=MILORD.329.2168.2286;Name=MILORD.329.2168.2286;bounded_by_ta=TRUE;common_boundary=RIGHT;end=2286;ies_id=IESPGM.PTET51.1.329.2066;ies_left_dist=-3;ies_min_dist=0;ies_right_dist=0;junction_seq=atcttcgatttgtatTAtgtccaaatgtccat;read_names=J00121:27:H3GGKBBXX:5:1222:17026:27408;sequence=TACCAGTCAATAAGACTTTCTCATTTTTTTTGAATGCTAATTTCAAGAATTTTATAATGTACTATATATTGACCCTTAGAAATTCAAATAGAGTAAAATAAGTGATCGTGAATTTAGTG;start=2168;subtype=PARTIAL_INTERNAL;support_ref=22;support_variant=1;type=ALTERNATIVE;
scaffold51_329_with_IES	MILORD	internal_eliminated_sequence	2497	2540	.	.	.	ID=MILORD.329.2497.2540;Name=MILORD.329.2497.2540;bounded_by_ta=TRUE;common_boundary=None;end=2540;ies_id=IESPGM.PTET51.1.329.2066;ies_left_dist=-332;ies_min_dist=254;ies_right_dist=-254;junction_seq=ttaaacaattacagaTAtagacagtttgaatg;read_names=J00121:27:H3GGKBBXX:5:1228:10206:32683;sequence=TATATTTGCAAATGCTGAAAACCTGCGAATTGTGGAAATTACTA;start=2497;subtype=MAC;support_ref=83;support_variant=1;type=CRYPTIC;
scaffold51_329_with_IES	MILORD	internal_eliminated_sequence	2988	3084	.	.	.	ID=MILORD.329.2988.3084;Name=MILORD.329.2988.3084;bounded_by_ta=TRUE;common_boundary=Both;end=3084;ies_id=IESPGM.PTET51.1.329.2767;ies_left_dist=0;ies_min_dist=0;ies_right_dist=0;junction_seq=cattcaaaccatcacTAtttgatggatcatgg;read_names=J00121:27:H3GGKBBXX:5:2220:22221:9578,J00121:27:H3GGKBBXX:5:1120:13068:34125,J00121:27:H3GGKBBXX:5:1223:3813:45766,J00121:27:H3GGKBBXX:5:1202:21988:31857,J00121:27:H3GGKBBXX:5:1125:17807:4004,J00121:27:H3GGKBBXX:5:2106:6208:41335,J00121:27:H3GGKBBXX:5:2228:7162:33035,J00121:27:H3GGKBBXX:5:1120:25093:25703,J00121:27:H3GGKBBXX:5:1118:21369:6062,J00121:27:H3GGKBBXX:5:1106:5172:6273,J00121:27:H3GGKBBXX:5:1127:8968:39400,J00121:27:H3GGKBBXX:5:1104:24099:16418,J00121:27:H3GGKBBXX:5:1204:5457:44570,J00121:27:H3GGKBBXX:5:2119:13768:27989,J00121:27:H3GGKBBXX:5:2208:24505:10053,J00121:27:H3GGKBBXX:5:1124:17482:35198,J00121:27:H3GGKBBXX:5:2220:22242:9614,J00121:27:H3GGKBBXX:5:1111:5233:43585,J00121:27:H3GGKBBXX:5:1210:30208:41704,J00121:27:H3GGKBBXX:5:1101:11789:1595,J00121:27:H3GGKBBXX:5:2204:1966:23786,J00121:27:H3GGKBBXX:5:1109:16295:4549,J00121:27:H3GGKBBXX:5:1216:23784:13834,J00121:27:H3GGKBBXX:5:2217:30036:15944,J00121:27:H3GGKBBXX:5:1209:15970:16436,J00121:27:H3GGKBBXX:5:2216:15128:37976,J00121:27:H3GGKBBXX:5:1120:24495:9719,J00121:27:H3GGKBBXX:5:2224:26403:36728,J00121:27:H3GGKBBXX:5:1106:13646:46979,J00121:27:H3GGKBBXX:5:2212:25682:23557,J00121:27:H3GGKBBXX:5:2119:5122:44588,J00121:27:H3GGKBBXX:5:1114:24769:38715,J00121:27:H3GGKBBXX:5:2105:30188:18388,J00121:27:H3GGKBBXX:5:2223:14448:32930,J00121:27:H3GGKBBXX:5:2209:4026:28200,J00121:27:H3GGKBBXX:5:2223:18873:40420,J00121:27:H3GGKBBXX:5:1127:18599:1789,J00121:27:H3GGKBBXX:5:2228:26372:24718,J00121:27:H3GGKBBXX:5:1203:13991:13922,J00121:27:H3GGKBBXX:5:2108:9739:9156,J00121:27:H3GGKBBXX:5:1211:6055:18282,J00121:27:H3GGKBBXX:5:1103:6208:6695;sequence=TAAAGTAAATTTACAATTACTTTATTGATTTTCATTGAATTTAATCAAAATAACTAAATTCAAAAGGGAATTATTAATTCAAAAATCTGATTTACCA;start=2988;subtype=IES;support_ref=44;support_variant=42;type=IES;
scaffold51_329_with_IES	MILORD	internal_eliminated_sequence	2999	3084	.	.	.	ID=MILORD.329.2999.3084;Name=MILORD.329.2999.3084;bounded_by_ta=TRUE;common_boundary=RIGHT;end=3084;ies_id=IESPGM.PTET51.1.329.2767;ies_left_dist=-11;ies_min_dist=0;ies_right_dist=0;junction_seq=tcactaaagtaaattTAtttgatggatcatgg;read_names=J00121:27:H3GGKBBXX:5:1207:5254:11196;sequence=TACAATTACTTTATTGATTTTCATTGAATTTAATCAAAATAACTAAATTCAAAAGGGAATTATTAATTCAAAAATCTGATTTACCA;start=2999;subtype=PARTIAL_INTERNAL;support_ref=23;support_variant=1;type=ALTERNATIVE;
scaffold51_329_with_IES	MILORD	internal_eliminated_sequence	3918	5688	.	.	.	ID=MILORD.329.3918.5688;Name=MILORD.329.3918.5688;bounded_by_ta=TRUE;common_boundary=None;end=5688;ies_id=IESPGM.PTET51.1.329.4750;ies_left_dist=1179;ies_min_dist=545;ies_right_dist=-545;junction_seq=tattgagactctaaaTAaaataaaattacaaa;read_names=J00121:27:H3GGKBBXX:5:2107:24799:3037;sequence=TATTACAAATCCACTTAACTATCAAAAACACTAAATTTATCATAGTATTTGAGGTCAAATAAGTTACAAAAATATTTCACCAATTCTGAAGTATCTTTGACTATATTATTTTTTAACAATTCTTTTTATTTTATTTTTTGAATTAATTTCTTAGCTGACTTAAAGGTGATATAAGCTGATGTATAATTATTCCTTTTCTAAAGTTCCACAATTTCAAATTGAATTTGATTATTTTCAAATTCAAGAGCTTTGCTATTTATTTTAATGAGCTATGTCAAATTTTAAGAGTTTAAAATCGATTATTTTCTCGACATTTACTTTTTTTATAATTTTGGATTTATTTAGTATTGAAATATTTGATTCAAGGACACTTTTTAAATTTTATAATAGATATTTGGGTGATCAATCTTGATATCCTATAACAGTCGAACTTATAAATAATCGATTTAGATTTAATCATAAGCAGTAGTTAAATGGCAATAAGGACATGTCCATCTACATTTATTTGGTTGAGAATTGAAAATTAAAAAGGTATTTAAATCAAAGCAATTTACATGTTAACAATTTTTTCCTCTGGCTGGCAATTGCAATTGCTATTATGTAAAAGGATCTAATAAGTTAATTGATAAATTTGATTAAACCTAAACATCAATAGATTCTTCTGAATTTTCATTTGGTTTATTTATTTTATCGAAATAGAAAACCTTTTATTAAGTTATAATTTATTCTATCTAATCCTTATCAGCATCCATTATTTATTGTTTAACCTCCTGCCACTCAATATTTTTAACCAGCAAAATTCCAAATAATGAATTGTACTCATTCTTATCCTTGAAAATAAGTTGAATACGATTTTAACCATTGACAATATTGTTAGGAGACCTAGAATAATTTCAATTATATTACACATAAGCAAAATCAGTCTCATGATATTTTATTTAATATCTTTCATTAACCAGTATTTCTATATTAGTGCTAGGCCATACAAAAAGTTATTTTTGTTCTTTCATCTTGATATAATATAGAAAATGTTTAAATTTTCTATACAAAATATTGAAAGGATTATCTAATTTTTTTTTATATCCTCATAATATTTGTTCACTTCAAAAGTAAACGAAAACTATTGTTCTTAAACTGTTTTTCCAATCTAGAAAATTTTACTCTTTTTATTATTGAATCTACAGTCCAAATCTATAATAATAATCCAATTTTAATTAAAATAACTGTAACATAATGCTGAAAAATTGGATAATTATTTAATGTACTTCAATTTGTTTAAATGGATTGCTGGCCTGGAATATGCAATCTAAACAACGTTGTTCTAAAGGTTATTTATCTGTTATTTAATAATCATAACATGGCCAATGGTTCTATCTCTTACAAGTTATACAAGAAAAACTATCTAATGAATTTTATTATTCACAATAACATTATTTATACATTAATTAATAAACAAAAATACAATATATTCCTATTATCAATTAAAATCAAACTCATTTCTTGCAAAAATTGAAAATTAATAATAATGTTTATTTTTTTTATTCTTTAATTTTTCCTAACACAAAGAAGCTACTCCAAGACCTGCAAGAATATTACAATTTCACCCAACTAATCCTATATTTATAATTATCAAAAATAGCTGATCCTAGAAGGTGATGATGAAAATATTTTAAATTCTCAGAGCATCAATATGGATATTGTATAAAAAACTTTTTAAATTCCTTATCAAGAAAATTTTATATCACTTCAGATCATTGAACCTTTTGAAATA;start=3918;subtype=EXTERNAL;support_ref=95;support_variant=1;type=ALTERNATIVE;
scaffold51_329_with_IES	MILORD	internal_eliminated_sequence	4044	5753	.	.	.	ID=MILORD.329.4044.5753;Name=MILORD.329.4044.5753;bounded_by_ta=TRUE;common_boundary=None;end=5753;ies_id=IESPGM.PTET51.1.329.5817;ies_left_dist=2167;ies_min_dist=483;ies_right_dist=483;junction_seq=tttaacaattcttttTAttgagagcaactcaa;read_names=J00121:27:H3GGKBBXX:5:1228:12378:7046;sequence=TATTTTATTTTTTGAATTAATTTCTTAGCTGACTTAAAGGTGATATAAGCTGATGTATAATTATTCCTTTTCTAAAGTTCCACAATTTCAAATTGAATTTGATTATTTTCAAATTCAAGAGCTTTGCTATTTATTTTAATGAGCTATGTCAAATTTTAAGAGTTTAAAATCGATTATTTTCTCGACATTTACTTTTTTTATAATTTTGGATTTATTTAGTATTGAAATATTTGATTCAAGGACACTTTTTAAATTTTATAATAGATATTTGGGTGATCAATCTTGATATCCTATAACAGTCGAACTTATAAATAATCGATTTAGATTTAATCATAAGCAGTAGTTAAATGGCAATAAGGACATGTCCATCTACATTTATTTGGTTGAGAATTGAAAATTAAAAAGGTATTTAAATCAAAGCAATTTACATGTTAACAATTTTTTCCTCTGGCTGGCAATTGCAATTGCTATTATGTAAAAGGATCTAATAAGTTAATTGATAAATTTGATTAAACCTAAACATCAATAGATTCTTCTGAATTTTCATTTGGTTTATTTATTTTATCGAAATAGAAAACCTTTTATTAAGTTATAATTTATTCTATCTAATCCTTATCAGCATCCATTATTTATTGTTTAACCTCCTGCCACTCAATATTTTTAACCAGCAAAATTCCAAATAATGAATTGTACTCATTCTTATCCTTGAAAATAAGTTGAATACGATTTTAACCATTGACAATATTGTTAGGAGACCTAGAATAATTTCAATTATATTACACATAAGCAAAATCAGTCTCATGATATTTTATTTAATATCTTTCATTAACCAGTATTTCTATATTAGTGCTAGGCCATACAAAAAGTTATTTTTGTTCTTTCATCTTGATATAATATAGAAAATGTTTAAATTTTCTATACAAAATATTGAAAGGATTATCTAATTTTTTTTTATATCCTCATAATATTTGTTCACTTCAAAAGTAAACGAAAACTATTGTTCTTAAACTGTTTTTCCAATCTAGAAAATTTTACTCTTTTTATTATTGAATCTACAGTCCAAATCTATAATAATAATCCAATTTTAATTAAAATAACTGTAACATAATGCTGAAAAATTGGATAATTATTTAATGTACTTCAATTTGTTTAAATGGATTGCTGGCCTGGAATATGCAATCTAAACAACGTTGTTCTAAAGGTTATTTATCTGTTATTTAATAATCATAACATGGCCAATGGTTCTATCTCTTACAAGTTATACAAGAAAAACTATCTAATGAATTTTATTATTCACAATAACATTATTTATACATTAATTAATAAACAAAAATACAATATATTCCTATTATCAATTAAAATCAAACTCATTTCTTGCAAAAATTGAAAATTAATAATAATGTTTATTTTTTTTATTCTTTAATTTTTCCTAACACAAAGAAGCTACTCCAAGACCTGCAAGAATATTACAATTTCACCCAACTAATCCTATATTTATAATTATCAAAAATAGCTGATCCTAGAAGGTGATGATGAAAATATTTTAAATTCTCAGAGCATCAATATGGATATTGTATAAAAAACTTTTTAAATTCCTTATCAAGAAAATTTTATATCACTTCAGATCATTGAACCTTTTGAAATATAAAATAAAATTACAAATTAACTCATTTGTTATTTATTTAAACTAAATAAATATTGTATCAATTG;start=4044;subtype=MAC;support_ref=89;support_variant=1;type=CRYPTIC;
scaffold51_329_with_IES	MILORD	internal_eliminated_sequence	4337	5753	.	.	.	ID=MILORD.329.4337.5753;Name=MILORD.329.4337.5753;bounded_by_ta=TRUE;common_boundary=None;end=5753;ies_id=IESPGM.PTET51.1.329.5817;ies_left_dist=1874;ies_min_dist=483;ies_right_dist=483;junction_seq=aatcttgatatcctaTAttgagagcaactcaa;read_names=J00121:27:H3GGKBBXX:5:1209:26748:25298;sequence=TAACAGTCGAACTTATAAATAATCGATTTAGATTTAATCATAAGCAGTAGTTAAATGGCAATAAGGACATGTCCATCTACATTTATTTGGTTGAGAATTGAAAATTAAAAAGGTATTTAAATCAAAGCAATTTACATGTTAACAATTTTTTCCTCTGGCTGGCAATTGCAATTGCTATTATGTAAAAGGATCTAATAAGTTAATTGATAAATTTGATTAAACCTAAACATCAATAGATTCTTCTGAATTTTCATTTGGTTTATTTATTTTATCGAAATAGAAAACCTTTTATTAAGTTATAATTTATTCTATCTAATCCTTATCAGCATCCATTATTTATTGTTTAACCTCCTGCCACTCAATATTTTTAACCAGCAAAATTCCAAATAATGAATTGTACTCATTCTTATCCTTGAAAATAAGTTGAATACGATTTTAACCATTGACAATATTGTTAGGAGACCTAGAATAATTTCAATTATATTACACATAAGCAAAATCAGTCTCATGATATTTTATTTAATATCTTTCATTAACCAGTATTTCTATATTAGTGCTAGGCCATACAAAAAGTTATTTTTGTTCTTTCATCTTGATATAATATAGAAAATGTTTAAATTTTCTATACAAAATATTGAAAGGATTATCTAATTTTTTTTTATATCCTCATAATATTTGTTCACTTCAAAAGTAAACGAAAACTATTGTTCTTAAACTGTTTTTCCAATCTAGAAAATTTTACTCTTTTTATTATTGAATCTACAGTCCAAATCTATAATAATAATCCAATTTTAATTAAAATAACTGTAACATAATGCTGAAAAATTGGATAATTATTTAATGTACTTCAATTTGTTTAAATGGATTGCTGGCCTGGAATATGCAATCTAAACAACGTTGTTCTAAAGGTTATTTATCTGTTATTTAATAATCATAACATGGCCAATGGTTCTATCTCTTACAAGTTATACAAGAAAAACTATCTAATGAATTTTATTATTCACAATAACATTATTTATACATTAATTAATAAACAAAAATACAATATATTCCTATTATCAATTAAAATCAAACTCATTTCTTGCAAAAATTGAAAATTAATAATAATGTTTATTTTTTTTATTCTTTAATTTTTCCTAACACAAAGAAGCTACTCCAAGACCTGCAAGAATATTACAATTTCACCCAACTAATCCTATATTTATAATTATCAAAAATAGCTGATCCTAGAAGGTGATGATGAAAATATTTTAAATTCTCAGAGCATCAATATGGATATTGTATAAAAAACTTTTTAAATTCCTTATCAAGAAAATTTTATATCACTTCAGATCATTGAACCTTTTGAAATATAAAATAAAATTACAAATTAACTCATTTGTTATTTATTTAAACTAAATAAATATTGTATCAATTG;start=4337;subtype=MAC;support_ref=108;support_variant=1;type=CRYPTIC;
scaffold51_329_with_IES	MILORD	internal_eliminated_sequence	4933	4959	.	.	.	ID=MILORD.329.4933.4959;Name=MILORD.329.4933.4959;bounded_by_ta=TRUE;common_boundary=LEFT;end=4959;ies_id=IESPGM.PTET51.1.329.4615;ies_left_dist=0;ies_min_dist=0;ies_right_dist=2;junction_seq=gttctttcatcttgaTAtacaaaatattgaaa;read_names=J00121:27:H3GGKBBXX:5:2211:20882:3705,J00121:27:H3GGKBBXX:5:1125:12408:1719,J00121:27:H3GGKBBXX:5:2216:6005:14854;sequence=TATAATATAGAAAATGTTTAAATTTTC;start=4933;subtype=PARTIAL_INTERNAL;support_ref=6;support_variant=3;type=ALTERNATIVE;
scaffold51_329_with_IES	MILORD	internal_eliminated_sequence	4933	4961	.	.	.	ID=MILORD.329.4933.4961;Name=MILORD.329.4933.4961;bounded_by_ta=TRUE;common_boundary=Both;end=4961;ies_id=IESPGM.PTET51.1.329.4615;ies_left_dist=0;ies_min_dist=0;ies_right_dist=0;junction_seq=gttctttcatcttgaTAcaaaatattgaaagg;read_names=J00121:27:H3GGKBBXX:5:2123:15767:25298,J00121:27:H3GGKBBXX:5:2227:17178:44728,J00121:27:H3GGKBBXX:5:1202:22069:44939,J00121:27:H3GGKBBXX:5:1106:4381:17667,J00121:27:H3GGKBBXX:5:1213:3356:45678,J00121:27:H3GGKBBXX:5:2209:26788:22661,J00121:27:H3GGKBBXX:5:2205:19502:3494,J00121:27:H3GGKBBXX:5:1108:23186:17192,J00121:27:H3GGKBBXX:5:2227:30695:11354,J00121:27:H3GGKBBXX:5:2215:9790:22924,J00121:27:H3GGKBBXX:5:2125:26301:36059,J00121:27:H3GGKBBXX:5:2106:3254:15399,J00121:27:H3GGKBBXX:5:2216:10744:34952,J00121:27:H3GGKBBXX:5:2112:25885:34952,J00121:27:H3GGKBBXX:5:1224:27823:44218,J00121:27:H3GGKBBXX:5:1120:18578:11706,J00121:27:H3GGKBBXX:5:1119:20040:44201,J00121:27:H3GGKBBXX:5:2207:16447:41985;sequence=TATAATATAGAAAATGTTTAAATTTTCTA;start=4933;subtype=IES;support_ref=9;support_variant=18;type=IES;
scaffold51_329_with_IES	MILORD	internal_eliminated_sequence	5085	5827	.	.	.	ID=MILORD.329.5085.5827;Name=MILORD.329.5085.5827;bounded_by_ta=TRUE;common_boundary=None;end=5827;ies_id=IESPGM.PTET51.1.329.4750;ies_left_dist=12;ies_min_dist=12;ies_right_dist=-684;junction_seq=aaattttactcttttTAtcataagaataatgt;read_names=J00121:27:H3GGKBBXX:5:2203:7730:13166;sequence=TATTATTGAATCTACAGTCCAAATCTATAATAATAATCCAATTTTAATTAAAATAACTGTAACATAATGCTGAAAAATTGGATAATTATTTAATGTACTTCAATTTGTTTAAATGGATTGCTGGCCTGGAATATGCAATCTAAACAACGTTGTTCTAAAGGTTATTTATCTGTTATTTAATAATCATAACATGGCCAATGGTTCTATCTCTTACAAGTTATACAAGAAAAACTATCTAATGAATTTTATTATTCACAATAACATTATTTATACATTAATTAATAAACAAAAATACAATATATTCCTATTATCAATTAAAATCAAACTCATTTCTTGCAAAAATTGAAAATTAATAATAATGTTTATTTTTTTTATTCTTTAATTTTTCCTAACACAAAGAAGCTACTCCAAGACCTGCAAGAATATTACAATTTCACCCAACTAATCCTATATTTATAATTATCAAAAATAGCTGATCCTAGAAGGTGATGATGAAAATATTTTAAATTCTCAGAGCATCAATATGGATATTGTATAAAAAACTTTTTAAATTCCTTATCAAGAAAATTTTATATCACTTCAGATCATTGAACCTTTTGAAATATAAAATAAAATTACAAATTAACTCATTTGTTATTTATTTAAACTAAATAAATATTGTATCAATTGTATTGAGAGCAACTCAATCTTTTTTGATCAAAAAGATGATTTTGAACAAGTTATCCTAATATAAACTAAAATTA;start=5085;subtype=EXTERNAL;support_ref=0;support_variant=1;type=ALTERNATIVE;
scaffold51_329_with_IES	MILORD	internal_eliminated_sequence	5097	5143	.	.	.	ID=MILORD.329.5097.5143;Name=MILORD.329.5097.5143;bounded_by_ta=TRUE;common_boundary=Both;end=5143;ies_id=IESPGM.PTET51.1.329.4750;ies_left_dist=0;ies_min_dist=0;ies_right_dist=0;junction_seq=ttttattattgaatcTAacataatgctgaaaa;read_names=J00121:27:H3GGKBBXX:5:2221:11738:45854,J00121:27:H3GGKBBXX:5:1111:8136:1279,J00121:27:H3GGKBBXX:5:2126:10297:3829,J00121:27:H3GGKBBXX:5:1210:27123:42689,J00121:27:H3GGKBBXX:5:1205:3640:44658,J00121:27:H3GGKBBXX:5:2223:29772:11196,J00121:27:H3GGKBBXX:5:1111:6045:19285,J00121:27:H3GGKBBXX:5:2209:2229:37150,J00121:27:H3GGKBBXX:5:1114:11282:36868,J00121:27:H3GGKBBXX:5:2223:7821:15574,J00121:27:H3GGKBBXX:5:2111:29203:36517,J00121:27:H3GGKBBXX:5:1202:18213:26019,J00121:27:H3GGKBBXX:5:2120:5518:19531,J00121:27:H3GGKBBXX:5:1110:30056:27373,J00121:27:H3GGKBBXX:5:2119:13748:2141,J00121:27:H3GGKBBXX:5:2110:18132:23030,J00121:27:H3GGKBBXX:5:2223:29548:11442,J00121:27:H3GGKBBXX:5:2216:25164:31628,J00121:27:H3GGKBBXX:5:2121:26798:38715,J00121:27:H3GGKBBXX:5:2228:13677:17139,J00121:27:H3GGKBBXX:5:1205:24312:12075,J00121:27:H3GGKBBXX:5:2221:25317:27813,J00121:27:H3GGKBBXX:5:2210:30411:36534;sequence=TACAGTCCAAATCTATAATAATAATCCAATTTTAATTAAAATAACTG;start=5097;subtype=IES;support_ref=0;support_variant=23;type=IES;
scaffold51_329_with_IES	MILORD	internal_eliminated_sequence	5377	5753	.	.	.	ID=MILORD.329.5377.5753;Name=MILORD.329.5377.5753;bounded_by_ta=TRUE;common_boundary=None;end=5753;ies_id=IESPGM.PTET51.1.329.4750;ies_left_dist=-280;ies_min_dist=280;ies_right_dist=-610;junction_seq=attaataaacaaaaaTAttgagagcaactcaa;read_names=J00121:27:H3GGKBBXX:5:2222:18720:11179;sequence=TACAATATATTCCTATTATCAATTAAAATCAAACTCATTTCTTGCAAAAATTGAAAATTAATAATAATGTTTATTTTTTTTATTCTTTAATTTTTCCTAACACAAAGAAGCTACTCCAAGACCTGCAAGAATATTACAATTTCACCCAACTAATCCTATATTTATAATTATCAAAAATAGCTGATCCTAGAAGGTGATGATGAAAATATTTTAAATTCTCAGAGCATCAATATGGATATTGTATAAAAAACTTTTTAAATTCCTTATCAAGAAAATTTTATATCACTTCAGATCATTGAACCTTTTGAAATATAAAATAAAATTACAAATTAACTCATTTGTTATTTATTTAAACTAAATAAATATTGTATCAATTG;start=5377;subtype=MAC;support_ref=58;support_variant=1;type=CRYPTIC;
scaffold51_329_with_IES	MILORD	internal_eliminated_sequence	5390	5753	.	.	.	ID=MILORD.329.5390.5753;Name=MILORD.329.5390.5753;bounded_by_ta=TRUE;common_boundary=None;end=5753;ies_id=IESPGM.PTET51.1.329.4750;ies_left_dist=-293;ies_min_dist=293;ies_right_dist=-610;junction_seq=aatacaatatattccTAttgagagcaactcaa;read_names=J00121:27:H3GGKBBXX:5:1222:10044:5147,J00121:27:H3GGKBBXX:5:1120:15909:2369,J00121:27:H3GGKBBXX:5:2218:18812:31769,J00121:27:H3GGKBBXX:5:1216:17381:6150;sequence=TATTATCAATTAAAATCAAACTCATTTCTTGCAAAAATTGAAAATTAATAATAATGTTTATTTTTTTTATTCTTTAATTTTTCCTAACACAAAGAAGCTACTCCAAGACCTGCAAGAATATTACAATTTCACCCAACTAATCCTATATTTATAATTATCAAAAATAGCTGATCCTAGAAGGTGATGATGAAAATATTTTAAATTCTCAGAGCATCAATATGGATATTGTATAAAAAACTTTTTAAATTCCTTATCAAGAAAATTTTATATCACTTCAGATCATTGAACCTTTTGAAATATAAAATAAAATTACAAATTAACTCATTTGTTATTTATTTAAACTAAATAAATATTGTATCAATTG;start=5390;subtype=MAC;support_ref=108;support_variant=4;type=CRYPTIC;
scaffold51_329_with_IES	MILORD	internal_eliminated_sequence	5393	5735	.	.	.	ID=MILORD.329.5393.5735;Name=MILORD.329.5393.5735;bounded_by_ta=TRUE;common_boundary=None;end=5735;ies_id=IESPGM.PTET51.1.329.4750;ies_left_dist=-296;ies_min_dist=296;ies_right_dist=-592;junction_seq=acaatatattcctatTAaatattgtatcaatt;read_names=J00121:27:H3GGKBBXX:5:2223:29376:22502;sequence=TATCAATTAAAATCAAACTCATTTCTTGCAAAAATTGAAAATTAATAATAATGTTTATTTTTTTTATTCTTTAATTTTTCCTAACACAAAGAAGCTACTCCAAGACCTGCAAGAATATTACAATTTCACCCAACTAATCCTATATTTATAATTATCAAAAATAGCTGATCCTAGAAGGTGATGATGAAAATATTTTAAATTCTCAGAGCATCAATATGGATATTGTATAAAAAACTTTTTAAATTCCTTATCAAGAAAATTTTATATCACTTCAGATCATTGAACCTTTTGAAATATAAAATAAAATTACAAATTAACTCATTTGTTATTTATTTAAACTAAA;start=5393;subtype=MAC;support_ref=54;support_variant=1;type=CRYPTIC;
scaffold51_329_with_IES	MILORD	internal_eliminated_sequence	5393	5825	.	.	.	ID=MILORD.329.5393.5825;Name=MILORD.329.5393.5825;bounded_by_ta=TRUE;common_boundary=None;end=5825;ies_id=IESPGM.PTET51.1.329.4750;ies_left_dist=-296;ies_min_dist=296;ies_right_dist=-682;junction_seq=acaatatattcctatTAtatcataagaataat;read_names=J00121:27:H3GGKBBXX:5:2205:5558:14256;sequence=TATCAATTAAAATCAAACTCATTTCTTGCAAAAATTGAAAATTAATAATAATGTTTATTTTTTTTATTCTTTAATTTTTCCTAACACAAAGAAGCTACTCCAAGACCTGCAAGAATATTACAATTTCACCCAACTAATCCTATATTTATAATTATCAAAAATAGCTGATCCTAGAAGGTGATGATGAAAATATTTTAAATTCTCAGAGCATCAATATGGATATTGTATAAAAAACTTTTTAAATTCCTTATCAAGAAAATTTTATATCACTTCAGATCATTGAACCTTTTGAAATATAAAATAAAATTACAAATTAACTCATTTGTTATTTATTTAAACTAAATAAATATTGTATCAATTGTATTGAGAGCAACTCAATCTTTTTTGATCAAAAAGATGATTTTGAACAAGTTATCCTAATATAAACTAAAAT;start=5393;subtype=MAC;support_ref=54;support_variant=1;type=CRYPTIC;
scaffold51_329_with_IES	MILORD	internal_eliminated_sequence	5745	5753	.	.	.	ID=MILORD.329.5745.5753;Name=MILORD.329.5745.5753;bounded_by_ta=TRUE;common_boundary=None;end=5753;ies_id=IESPGM.PTET51.1.329.5817;ies_left_dist=466;ies_min_dist=466;ies_right_dist=483;junction_seq=actaaataaatattgTAttgagagcaactcaa;read_names=J00121:27:H3GGKBBXX:5:2210:24921:32015,J00121:27:H3GGKBBXX:5:2210:24911:31576;sequence=TATCAATTG;start=5745;subtype=MAC;support_ref=59;support_variant=2;type=CRYPTIC;
scaffold51_329_with_IES	MILORD	internal_eliminated_sequence	6211	6236	.	.	.	ID=MILORD.329.6211.6236;Name=MILORD.329.6211.6236;bounded_by_ta=TRUE;common_boundary=Both;end=6236;ies_id=IESPGM.PTET51.1.329.5817;ies_left_dist=0;ies_min_dist=0;ies_right_dist=0;junction_seq=attgaagaaaatcgaTAcgcaaaaattgaaat;read_names=J00121:27:H3GGKBBXX:5:2211:17076:41282,J00121:27:H3GGKBBXX:5:2119:21440:6572,J00121:27:H3GGKBBXX:5:2221:3640:43181,J00121:27:H3GGKBBXX:5:2119:14874:36200,J00121:27:H3GGKBBXX:5:2215:20537:2861,J00121:27:H3GGKBBXX:5:2203:14793:47489,J00121:27:H3GGKBBXX:5:2107:3589:36798,J00121:27:H3GGKBBXX:5:1214:20547:9139,J00121:27:H3GGKBBXX:5:1120:22607:7855,J00121:27:H3GGKBBXX:5:1116:25438:39031,J00121:27:H3GGKBBXX:5:1212:26737:17860,J00121:27:H3GGKBBXX:5:2202:10186:10880,J00121:27:H3GGKBBXX:5:2211:5913:18986,J00121:27:H3GGKBBXX:5:2115:2717:10563,J00121:27:H3GGKBBXX:5:1104:25469:9508,J00121:27:H3GGKBBXX:5:1211:25347:46153;sequence=TATAAGTTAATTATTTAATTATTTCA;start=6211;subtype=IES;support_ref=4;support_variant=16;type=IES;
scaffold51_329_with_IES	MILORD	internal_eliminated_sequence	6322	6347	.	.	.	ID=MILORD.329.6322.6347;Name=MILORD.329.6322.6347;bounded_by_ta=TRUE;common_boundary=Both;end=6347;ies_id=IESPGM.PTET51.1.329.5902;ies_left_dist=0;ies_min_dist=0;ies_right_dist=0;junction_seq=ttatataaaagttaaTAattatgtaaaaatgt;read_names=J00121:27:H3GGKBBXX:5:2119:9059:47612,J00121:27:H3GGKBBXX:5:2109:27488:31927,J00121:27:H3GGKBBXX:5:2209:17827:31154,J00121:27:H3GGKBBXX:5:2224:20577:28498,J00121:27:H3GGKBBXX:5:1109:23723:8840,J00121:27:H3GGKBBXX:5:1224:20517:1595,J00121:27:H3GGKBBXX:5:1110:22627:43761,J00121:27:H3GGKBBXX:5:1114:21592:4971,J00121:27:H3GGKBBXX:5:1127:24424:10581,J00121:27:H3GGKBBXX:5:2211:14184:45097,J00121:27:H3GGKBBXX:5:2213:29183:47876,J00121:27:H3GGKBBXX:5:1125:28513:32297,J00121:27:H3GGKBBXX:5:2213:12185:11741,J00121:27:H3GGKBBXX:5:1216:8389:15645,J00121:27:H3GGKBBXX:5:2214:21136:7345,J00121:27:H3GGKBBXX:5:1121:13027:4338,J00121:27:H3GGKBBXX:5:1113:18568:31382,J00121:27:H3GGKBBXX:5:2108:26890:37079,J00121:27:H3GGKBBXX:5:1117:14489:22379,J00121:27:H3GGKBBXX:5:2217:5315:38451;sequence=TATAGTTTATTATAGAATAGAACCTA;start=6322;subtype=IES;support_ref=0;support_variant=20;type=IES;
scaffold51_329_with_IES	MILORD	internal_eliminated_sequence	6589	6632	.	.	.	ID=MILORD.329.6589.6632;Name=MILORD.329.6589.6632;bounded_by_ta=TRUE;common_boundary=Both;end=6632;ies_id=IESPGM.PTET51.1.329.6143;ies_left_dist=0;ies_min_dist=0;ies_right_dist=0;junction_seq=ctttttggattcattTAatctattttattaaa;read_names=J00121:27:H3GGKBBXX:5:1211:27265:45432,J00121:27:H3GGKBBXX:5:1221:14519:16665,J00121:27:H3GGKBBXX:5:2206:16924:21887,J00121:27:H3GGKBBXX:5:2220:12865:23012,J00121:27:H3GGKBBXX:5:2205:2087:45801,J00121:27:H3GGKBBXX:5:1120:15503:3354,J00121:27:H3GGKBBXX:5:2107:30990:33985,J00121:27:H3GGKBBXX:5:2109:10023:40420,J00121:27:H3GGKBBXX:5:2124:12520:20129,J00121:27:H3GGKBBXX:5:1128:9485:45994,J00121:27:H3GGKBBXX:5:2125:29965:35585,J00121:27:H3GGKBBXX:5:1119:26585:19496,J00121:27:H3GGKBBXX:5:2205:30188:46205,J00121:27:H3GGKBBXX:5:1226:3610:5077,J00121:27:H3GGKBBXX:5:2219:19695:47964,J00121:27:H3GGKBBXX:5:1202:20212:38908,J00121:27:H3GGKBBXX:5:1107:13321:21518,J00121:27:H3GGKBBXX:5:2110:31040:15504,J00121:27:H3GGKBBXX:5:1122:13798:40666,J00121:27:H3GGKBBXX:5:2101:12479:35075,J00121:27:H3GGKBBXX:5:1219:8471:23311,J00121:27:H3GGKBBXX:5:2227:5609:15785,J00121:27:H3GGKBBXX:5:2223:10389:33914,J00121:27:H3GGKBBXX:5:1221:21531:15768,J00121:27:H3GGKBBXX:5:1222:25601:32349,J00121:27:H3GGKBBXX:5:2214:27671:41669,J00121:27:H3GGKBBXX:5:1125:29620:36183,J00121:27:H3GGKBBXX:5:2115:3630:15487;sequence=TATACTCATTCACAAATCGTTATCTATATGATGGAAAACAAGTA;start=6589;subtype=IES;support_ref=84;support_variant=28;type=IES;
scaffold51_329_with_IES	MILORD	internal_eliminated_sequence	6954	6982	.	.	.	ID=MILORD.329.6954.6982;Name=MILORD.329.6954.6982;bounded_by_ta=TRUE;common_boundary=Both;end=6982;ies_id=IESPGM.PTET51.1.329.6464;ies_left_dist=0;ies_min_dist=0;ies_right_dist=0;junction_seq=ttaattaagcctaagTAtcaaaagattaacaa;read_names=J00121:27:H3GGKBBXX:5:2201:30898:4989,J00121:27:H3GGKBBXX:5:2211:8552:8787,J00121:27:H3GGKBBXX:5:1216:4959:32490,J00121:27:H3GGKBBXX:5:1204:26981:23663,J00121:27:H3GGKBBXX:5:2126:13372:16542,J00121:27:H3GGKBBXX:5:1205:25083:21922,J00121:27:H3GGKBBXX:5:1104:17249:17526,J00121:27:H3GGKBBXX:5:2115:23094:7609,J00121:27:H3GGKBBXX:5:2101:3894:9860,J00121:27:H3GGKBBXX:5:1110:26808:15803,J00121:27:H3GGKBBXX:5:2107:19055:32086,J00121:27:H3GGKBBXX:5:1224:8613:41317,J00121:27:H3GGKBBXX:5:1118:30543:23329,J00121:27:H3GGKBBXX:5:2118:27062:8857,J00121:27:H3GGKBBXX:5:1126:6360:27145,J00121:27:H3GGKBBXX:5:2220:2686:19337,J00121:27:H3GGKBBXX:5:1204:19644:34618,J00121:27:H3GGKBBXX:5:1103:9912:39418,J00121:27:H3GGKBBXX:5:2214:18730:43128,J00121:27:H3GGKBBXX:5:2109:16894:17896,J00121:27:H3GGKBBXX:5:1126:20354:47383,J00121:27:H3GGKBBXX:5:2214:6776:47594,J00121:27:H3GGKBBXX:5:1209:9739:14643,J00121:27:H3GGKBBXX:5:1117:13819:18898,J00121:27:H3GGKBBXX:5:2101:25946:14941,J00121:27:H3GGKBBXX:5:1121:11992:34934,J00121:27:H3GGKBBXX:5:1218:6695:43972,J00121:27:H3GGKBBXX:5:1218:6502:44095,J00121:27:H3GGKBBXX:5:1102:16782:6976;sequence=TAAGGATTAATAAATAAATTTAGTATTTA;start=6954;subtype=IES;support_ref=21;support_variant=29;type=IES;
scaffold51_329_with_IES	MILORD	internal_eliminated_sequence	6954	6980	.	.	.	ID=MILORD.329.6954.6980;Name=MILORD.329.6954.6980;bounded_by_ta=TRUE;common_boundary=LEFT;end=6980;ies_id=IESPGM.PTET51.1.329.6464;ies_left_dist=0;ies_min_dist=0;ies_right_dist=2;junction_seq=ttaattaagcctaagTAtatcaaaagattaac;read_names=J00121:27:H3GGKBBXX:5:2205:14377:46100,J00121:27:H3GGKBBXX:5:1201:7019:33633;sequence=TAAGGATTAATAAATAAATTTAGTATT;start=6954;subtype=PARTIAL_INTERNAL;support_ref=14;support_variant=2;type=ALTERNATIVE;
scaffold51_329_with_IES	MILORD	internal_eliminated_sequence	7174	7199	.	.	.	ID=MILORD.329.7174.7199;Name=MILORD.329.7174.7199;bounded_by_ta=TRUE;common_boundary=Both;end=7199;ies_id=IESPGM.PTET51.1.329.6655;ies_left_dist=0;ies_min_dist=0;ies_right_dist=0;junction_seq=tacattctgcttaagTAtatgactatttaagt;read_names=J00121:27:H3GGKBBXX:5:1121:6299:2703,J00121:27:H3GGKBBXX:5:1125:6938:44535,J00121:27:H3GGKBBXX:5:1126:20415:27865,J00121:27:H3GGKBBXX:5:1227:26595:4321,J00121:27:H3GGKBBXX:5:1219:28676:41686,J00121:27:H3GGKBBXX:5:2209:8826:39295,J00121:27:H3GGKBBXX:5:1107:19004:46381,J00121:27:H3GGKBBXX:5:1221:28300:34108,J00121:27:H3GGKBBXX:5:2124:13332:10809,J00121:27:H3GGKBBXX:5:2216:19918:1894,J00121:27:H3GGKBBXX:5:1105:29417:37484,J00121:27:H3GGKBBXX:5:1114:20862:26564,J00121:27:H3GGKBBXX:5:1227:2757:42741,J00121:27:H3GGKBBXX:5:1103:23094:31382,J00121:27:H3GGKBBXX:5:2108:14773:4549,J00121:27:H3GGKBBXX:5:2228:31771:18353,J00121:27:H3GGKBBXX:5:1220:25601:25281,J00121:27:H3GGKBBXX:5:1220:4949:33703,J00121:27:H3GGKBBXX:5:2222:14823:24085,J00121:27:H3GGKBBXX:5:1104:23957:40578,J00121:27:H3GGKBBXX:5:2111:8450:37449,J00121:27:H3GGKBBXX:5:1214:18964:22045,J00121:27:H3GGKBBXX:5:1109:9039:35303,J00121:27:H3GGKBBXX:5:2205:11008:30485,J00121:27:H3GGKBBXX:5:2125:13119:44623,J00121:27:H3GGKBBXX:5:2211:11586:17210,J00121:27:H3GGKBBXX:5:1105:28158:23768,J00121:27:H3GGKBBXX:5:1104:26524:20410,J00121:27:H3GGKBBXX:5:1217:26230:12550,J00121:27:H3GGKBBXX:5:1103:19735:25984,J00121:27:H3GGKBBXX:5:1126:28950:10475,J00121:27:H3GGKBBXX:5:1218:3904:44271,J00121:27:H3GGKBBXX:5:1123:9770:30345,J00121:27:H3GGKBBXX:5:1209:18101:7961,J00121:27:H3GGKBBXX:5:2216:16681:26388,J00121:27:H3GGKBBXX:5:1209:10998:8664,J00121:27:H3GGKBBXX:5:2216:16620:26318,J00121:27:H3GGKBBXX:5:2202:27600:30644,J00121:27:H3GGKBBXX:5:1128:19816:14133,J00121:27:H3GGKBBXX:5:2222:14834:39260,J00121:27:H3GGKBBXX:5:2222:19674:23241,J00121:27:H3GGKBBXX:5:2222:19583:23188,J00121:27:H3GGKBBXX:5:1111:18903:21272,J00121:27:H3GGKBBXX:5:2203:8937:9491,J00121:27:H3GGKBBXX:5:1106:5781:24700,J00121:27:H3GGKBBXX:5:2216:13535:2404,J00121:27:H3GGKBBXX:5:2205:11211:14484,J00121:27:H3GGKBBXX:5:2116:5071:5956,J00121:27:H3GGKBBXX:5:1216:20750:6114,J00121:27:H3GGKBBXX:5:1123:12104:18634,J00121:27:H3GGKBBXX:5:2103:27864:37361,J00121:27:H3GGKBBXX:5:1220:16681:32191,J00121:27:H3GGKBBXX:5:2220:10247:31593,J00121:27:H3GGKBBXX:5:1201:11109:25703,J00121:27:H3GGKBBXX:5:2111:22282:29131,J00121:27:H3GGKBBXX:5:1223:6512:3705,J00121:27:H3GGKBBXX:5:1125:11870:10563,J00121:27:H3GGKBBXX:5:2122:30726:17737,J00121:27:H3GGKBBXX:5:1128:24616:2334,J00121:27:H3GGKBBXX:5:2220:8481:40420;sequence=TATGATTAGAATAAATTGTTTATTTA;start=7174;subtype=IES;support_ref=3;support_variant=60;type=IES;
scaffold51_329_with_IES	MILORD	internal_eliminated_sequence	7496	7959	.	.	.	ID=MILORD.329.7496.7959;Name=MILORD.329.7496.7959;bounded_by_ta=TRUE;common_boundary=None;end=7959;ies_id=IESPGM.PTET51.1.329.7295;ies_left_dist=448;ies_min_dist=10;ies_right_dist=10;junction_seq=tacacataatgttaaTAtttatctatatataa;read_names=J00121:27:H3GGKBBXX:5:1127:17198:43779,J00121:27:H3GGKBBXX:5:2112:24850:18282;sequence=TACATTCAAATTATCTAATATCCTGGCATAATTTATTTTGAAAGGGATAATAAAACAAAGTGTTATCAATTTCCTGCATTCCAAATAATTTCCCTTAAATCTATAGTATAGTAAATTTGTTTTTATTTACAATAAATTCGCTATATTCTATTATTGCGATATAGATAGTATTATATCTTTCATGATACAAATTGAAACAAACTCAATTTTAGGATACATTTTTGATGAAGGTGAAGTATAATAATAATTTTTGATTTTTTCATACTACTTAAACTTAATTGGACGAATCCAGAATTTAACCTAATAAAACCATTGCAATATAGTTTGGAGACACTTAAATGTTATACAAAGAAAACGAAAATTACTTTTGTATTTAAGCTGAAAAAAATCAATCTATTCATGTTTTGATATTCTCATATATGAATGAAGAATATTTTTTTTTGGAAATTATAATAATCTTGGTG;start=7496;subtype=OVERLAPPING;support_ref=130;support_variant=2;type=ALTERNATIVE;
scaffold51_329_with_IES	MILORD	internal_eliminated_sequence	7602	7959	.	.	.	ID=MILORD.329.7602.7959;Name=MILORD.329.7602.7959;bounded_by_ta=TRUE;common_boundary=LEFT;end=7959;ies_id=IESPGM.PTET51.1.329.7057;ies_left_dist=0;ies_min_dist=0;ies_right_dist=-332;junction_seq=cccttaaatctatagTAtttatctatatataa;read_names=J00121:27:H3GGKBBXX:5:1228:22790:8559;sequence=TATAGTAAATTTGTTTTTATTTACAATAAATTCGCTATATTCTATTATTGCGATATAGATAGTATTATATCTTTCATGATACAAATTGAAACAAACTCAATTTTAGGATACATTTTTGATGAAGGTGAAGTATAATAATAATTTTTGATTTTTTCATACTACTTAAACTTAATTGGACGAATCCAGAATTTAACCTAATAAAACCATTGCAATATAGTTTGGAGACACTTAAATGTTATACAAAGAAAACGAAAATTACTTTTGTATTTAAGCTGAAAAAAATCAATCTATTCATGTTTTGATATTCTCATATATGAATGAAGAATATTTTTTTTTGGAAATTATAATAATCTTGGTG;start=7602;subtype=PARTIAL_EXTERNAL;support_ref=5;support_variant=1;type=ALTERNATIVE;
scaffold51_329_with_IES	MILORD	internal_eliminated_sequence	7602	7627	.	.	.	ID=MILORD.329.7602.7627;Name=MILORD.329.7602.7627;bounded_by_ta=TRUE;common_boundary=Both;end=7627;ies_id=IESPGM.PTET51.1.329.7057;ies_left_dist=0;ies_min_dist=0;ies_right_dist=0;junction_seq=cccttaaatctatagTAaattcgctatattct;read_names=J00121:27:H3GGKBBXX:5:1109:7162:23048;sequence=TATAGTAAATTTGTTTTTATTTACAA;start=7602;subtype=IES;support_ref=5;support_variant=1;type=IES;
scaffold51_329_with_IES	MILORD	internal_eliminated_sequence	7655	7680	.	.	.	ID=MILORD.329.7655.7680;Name=MILORD.329.7655.7680;bounded_by_ta=TRUE;common_boundary=Both;end=7680;ies_id=IESPGM.PTET51.1.329.7084;ies_left_dist=0;ies_min_dist=0;ies_right_dist=0;junction_seq=attctattattgcgaTAcaaattgaaacaaac;read_names=J00121:27:H3GGKBBXX:5:1103:12205:5517,J00121:27:H3GGKBBXX:5:1228:21481:2738,J00121:27:H3GGKBBXX:5:2206:8714:19267;sequence=TATAGATAGTATTATATCTTTCATGA;start=7655;subtype=IES;support_ref=0;support_variant=3;type=IES;
scaffold51_329_with_IES	MILORD	internal_eliminated_sequence	7732	7757	.	.	.	ID=MILORD.329.7732.7757;Name=MILORD.329.7732.7757;bounded_by_ta=TRUE;common_boundary=Both;end=7757;ies_id=IESPGM.PTET51.1.329.7135;ies_left_dist=0;ies_min_dist=0;ies_right_dist=0;junction_seq=ttgatgaaggtgaagTActacttaaacttaat;read_names=J00121:27:H3GGKBBXX:5:2118:9648:36429,J00121:27:H3GGKBBXX:5:1224:5792:43357,J00121:27:H3GGKBBXX:5:1208:13007:26670,J00121:27:H3GGKBBXX:5:2210:19147:17051;sequence=TATAATAATAATTTTTGATTTTTTCA;start=7732;subtype=IES;support_ref=0;support_variant=4;type=IES;
scaffold51_329_with_IES	MILORD	internal_eliminated_sequence	7814	7839	.	.	.	ID=MILORD.329.7814.7839;Name=MILORD.329.7814.7839;bounded_by_ta=TRUE;common_boundary=Both;end=7839;ies_id=IESPGM.PTET51.1.329.7191;ies_left_dist=0;ies_min_dist=0;ies_right_dist=0;junction_seq=ataaaaccattgcaaTAcaaagaaaacgaaaa;read_names=J00121:27:H3GGKBBXX:5:2225:8146:28481,J00121:27:H3GGKBBXX:5:2117:21034:2000,J00121:27:H3GGKBBXX:5:2228:27285:44869,J00121:27:H3GGKBBXX:5:2214:12225:27004;sequence=TATAGTTTGGAGACACTTAAATGTTA;start=7814;subtype=IES;support_ref=6;support_variant=4;type=IES;
scaffold51_329_with_IES	MILORD	internal_eliminated_sequence	7814	7959	.	.	.	ID=MILORD.329.7814.7959;Name=MILORD.329.7814.7959;bounded_by_ta=TRUE;common_boundary=LEFT;end=7959;ies_id=IESPGM.PTET51.1.329.7191;ies_left_dist=0;ies_min_dist=0;ies_right_dist=-120;junction_seq=ataaaaccattgcaaTAtttatctatatataa;read_names=J00121:27:H3GGKBBXX:5:2217:5355:49036,J00121:27:H3GGKBBXX:5:2225:25063:6132;sequence=TATAGTTTGGAGACACTTAAATGTTATACAAAGAAAACGAAAATTACTTTTGTATTTAAGCTGAAAAAAATCAATCTATTCATGTTTTGATATTCTCATATATGAATGAAGAATATTTTTTTTTGGAAATTATAATAATCTTGGTG;start=7814;subtype=PARTIAL_EXTERNAL;support_ref=3;support_variant=2;type=ALTERNATIVE;
scaffold51_329_with_IES	MILORD	internal_eliminated_sequence	7840	7959	.	.	.	ID=MILORD.329.7840.7959;Name=MILORD.329.7840.7959;bounded_by_ta=TRUE;common_boundary=None;end=7959;ies_id=IESPGM.PTET51.1.329.7295;ies_left_dist=104;ies_min_dist=10;ies_right_dist=10;junction_seq=gacacttaaatgttaTAtttatctatatataa;read_names=J00121:27:H3GGKBBXX:5:2219:14986:18458;sequence=TACAAAGAAAACGAAAATTACTTTTGTATTTAAGCTGAAAAAAATCAATCTATTCATGTTTTGATATTCTCATATATGAATGAAGAATATTTTTTTTTGGAAATTATAATAATCTTGGTG;start=7840;subtype=OVERLAPPING;support_ref=5;support_variant=1;type=ALTERNATIVE;
scaffold51_329_with_IES	MILORD	internal_eliminated_sequence	7944	7969	.	.	.	ID=MILORD.329.7944.7969;Name=MILORD.329.7944.7969;bounded_by_ta=TRUE;common_boundary=Both;end=7969;ies_id=IESPGM.PTET51.1.329.7295;ies_left_dist=0;ies_min_dist=0;ies_right_dist=0;junction_seq=tttttttttggaaatTAtataaactgatactc;read_names=J00121:27:H3GGKBBXX:5:2115:11058:39787,J00121:27:H3GGKBBXX:5:2217:16062:20779,J00121:27:H3GGKBBXX:5:1116:10632:22907,J00121:27:H3GGKBBXX:5:2128:24688:22467,J00121:27:H3GGKBBXX:5:1106:23226:30732,J00121:27:H3GGKBBXX:5:1206:23003:10968,J00121:27:H3GGKBBXX:5:2228:3610:37396,J00121:27:H3GGKBBXX:5:2219:12773:29079,J00121:27:H3GGKBBXX:5:1116:17015:28200,J00121:27:H3GGKBBXX:5:2222:2666:5270,J00121:27:H3GGKBBXX:5:2209:18020:30257,J00121:27:H3GGKBBXX:5:1211:17553:5147,J00121:27:H3GGKBBXX:5:1108:10916:29096,J00121:27:H3GGKBBXX:5:1221:8268:33545,J00121:27:H3GGKBBXX:5:1104:9567:6853,J00121:27:H3GGKBBXX:5:2121:25033:14871,J00121:27:H3GGKBBXX:5:1112:9465:2949,J00121:27:H3GGKBBXX:5:1217:19207:9807,J00121:27:H3GGKBBXX:5:2216:9587:28164;sequence=TATAATAATCTTGGTGTATTTATCTA;start=7944;subtype=IES;support_ref=30;support_variant=19;type=IES;
scaffold51_32_with_IES	MILORD	internal_eliminated_sequence	139	213	.	.	.	ID=MILORD.32.139.213;Name=MILORD.32.139.213;bounded_by_ta=TRUE;common_boundary=Both;end=213;ies_id=IESPGM.PTET51.1.32.139;ies_left_dist=0;ies_min_dist=0;ies_right_dist=0;junction_seq=cagctttacggcactTAatactatctttatga;read_names=J00121:27:H3GGKBBXX:5:2102:27428:33158,J00121:27:H3GGKBBXX:5:1123:13839:48368,J00121:27:H3GGKBBXX:5:2101:16315:8910,J00121:27:H3GGKBBXX:5:1111:9008:19742,J00121:27:H3GGKBBXX:5:2222:20628:11987,J00121:27:H3GGKBBXX:5:1225:17107:38697;sequence=TAATATTGATCAAAATAATTAAATTTCATTTTAGTTTTGAAAAATTAAGACTAAAATTAAATTACTTTCCATAAA;start=139;subtype=IES;support_ref=96;support_variant=6;type=IES;
scaffold51_32_with_IES	MILORD	internal_eliminated_sequence	1890	1966	.	.	.	ID=MILORD.32.1890.1966;Name=MILORD.32.1890.1966;bounded_by_ta=TRUE;common_boundary=Both;end=1966;ies_id=IESPGM.PTET51.1.32.1815;ies_left_dist=0;ies_min_dist=0;ies_right_dist=0;junction_seq=aataaagaaatttggTActttctaacttagaa;read_names=J00121:27:H3GGKBBXX:5:1210:15818:13500,J00121:27:H3GGKBBXX:5:2111:30036:20199,J00121:27:H3GGKBBXX:5:1204:10967:34917,J00121:27:H3GGKBBXX:5:1125:21856:15944,J00121:27:H3GGKBBXX:5:1113:28726:41950,J00121:27:H3GGKBBXX:5:1107:15087:38293,J00121:27:H3GGKBBXX:5:2205:15290:21588,J00121:27:H3GGKBBXX:5:2202:4361:24525,J00121:27:H3GGKBBXX:5:2102:14154:16559,J00121:27:H3GGKBBXX:5:2228:32025:26599,J00121:27:H3GGKBBXX:5:1123:23470:31751,J00121:27:H3GGKBBXX:5:1228:18903:21377,J00121:27:H3GGKBBXX:5:1213:22495:27813,J00121:27:H3GGKBBXX:5:2204:14184:21676,J00121:27:H3GGKBBXX:5:2110:7456:2844,J00121:27:H3GGKBBXX:5:2109:14894:10247,J00121:27:H3GGKBBXX:5:2222:11556:21447,J00121:27:H3GGKBBXX:5:2205:20730:19126,J00121:27:H3GGKBBXX:5:2107:23409:41423,J00121:27:H3GGKBBXX:5:2120:13494:9403,J00121:27:H3GGKBBXX:5:1124:5700:12146,J00121:27:H3GGKBBXX:5:1107:17239:11319;sequence=TACGATTAGAAAAATTTGAAAAAACACGGAAATAATTATCATTTTAGAATAAATCCAAAATGTTTTCTAATAATCTG;start=1890;subtype=IES;support_ref=0;support_variant=22;type=IES;
scaffold51_32_with_IES	MILORD	internal_eliminated_sequence	4694	4750	.	.	.	ID=MILORD.32.4694.4750;Name=MILORD.32.4694.4750;bounded_by_ta=TRUE;common_boundary=Both;end=4750;ies_id=IESPGM.PTET51.1.32.4542;ies_left_dist=0;ies_min_dist=0;ies_right_dist=0;junction_seq=cttattaaattaaatTAcattctcttatgtta;read_names=J00121:27:H3GGKBBXX:5:2107:23155:43409,J00121:27:H3GGKBBXX:5:2111:24931:37343,J00121:27:H3GGKBBXX:5:2117:10947:16313,J00121:27:H3GGKBBXX:5:2115:31030:38943,J00121:27:H3GGKBBXX:5:1222:10642:2985,J00121:27:H3GGKBBXX:5:2119:15696:25738,J00121:27:H3GGKBBXX:5:2225:14509:6167,J00121:27:H3GGKBBXX:5:1221:16965:45238,J00121:27:H3GGKBBXX:5:2109:29589:8594,J00121:27:H3GGKBBXX:5:2205:13403:16946,J00121:27:H3GGKBBXX:5:2221:7182:15698,J00121:27:H3GGKBBXX:5:1111:6776:31101,J00121:27:H3GGKBBXX:5:2221:21440:21236,J00121:27:H3GGKBBXX:5:2103:9952:45221,J00121:27:H3GGKBBXX:5:2228:25601:40403;sequence=TATTGTCAATATGCATATTATTAATATTTTAATATAAAATTTAAGCAAATACTCCAA;start=4694;subtype=IES;support_ref=98;support_variant=15;type=IES;
scaffold51_32_with_IES	MILORD	internal_eliminated_sequence	5688	5731	.	.	.	ID=MILORD.32.5688.5731;Name=MILORD.32.5688.5731;bounded_by_ta=TRUE;common_boundary=None;end=5731;ies_id=IESPGM.PTET51.1.32.6132;ies_left_dist=653;ies_min_dist=653;ies_right_dist=685;junction_seq=aaaattgtggttagtTAaaagcatttgatgaa;read_names=J00121:27:H3GGKBBXX:5:1106:17340:41598,J00121:27:H3GGKBBXX:5:1108:14905:48808;sequence=TATAGTATAATTGATAAGTATTATCTCAGCTGACATCATGGCTA;start=5688;subtype=MAC;support_ref=180;support_variant=2;type=CRYPTIC;
scaffold51_32_with_IES	MILORD	internal_eliminated_sequence	6341	6416	.	.	.	ID=MILORD.32.6341.6416;Name=MILORD.32.6341.6416;bounded_by_ta=TRUE;common_boundary=Both;end=6416;ies_id=IESPGM.PTET51.1.32.6132;ies_left_dist=0;ies_min_dist=0;ies_right_dist=0;junction_seq=tgttttcattttattTAgatgatttgaagttt;read_names=J00121:27:H3GGKBBXX:5:2222:25337:6783,J00121:27:H3GGKBBXX:5:2108:13788:25773,J00121:27:H3GGKBBXX:5:2217:19563:27479,J00121:27:H3GGKBBXX:5:1119:2209:8734,J00121:27:H3GGKBBXX:5:2219:24860:17772,J00121:27:H3GGKBBXX:5:2212:14275:11776,J00121:27:H3GGKBBXX:5:2103:12702:17843,J00121:27:H3GGKBBXX:5:1214:30127:37589,J00121:27:H3GGKBBXX:5:2221:14773:2510,J00121:27:H3GGKBBXX:5:1114:4401:39682,J00121:27:H3GGKBBXX:5:1226:15412:31927,J00121:27:H3GGKBBXX:5:1118:13738:5851,J00121:27:H3GGKBBXX:5:1213:11647:46434,J00121:27:H3GGKBBXX:5:2118:8897:42794,J00121:27:H3GGKBBXX:5:1125:10105:13588,J00121:27:H3GGKBBXX:5:2211:16498:37783,J00121:27:H3GGKBBXX:5:1215:19796:2668,J00121:27:H3GGKBBXX:5:1122:16041:37660,J00121:27:H3GGKBBXX:5:2212:27610:37835,J00121:27:H3GGKBBXX:5:2104:27204:23698,J00121:27:H3GGKBBXX:5:2206:4929:6378,J00121:27:H3GGKBBXX:5:2214:21795:22801,J00121:27:H3GGKBBXX:5:2108:13809:25773,J00121:27:H3GGKBBXX:5:2110:26007:20709,J00121:27:H3GGKBBXX:5:1219:28209:27690,J00121:27:H3GGKBBXX:5:1103:25408:7328,J00121:27:H3GGKBBXX:5:1205:9323:10581,J00121:27:H3GGKBBXX:5:2225:17340:13113,J00121:27:H3GGKBBXX:5:1213:30614:40825,J00121:27:H3GGKBBXX:5:2115:3021:17843,J00121:27:H3GGKBBXX:5:1216:29437:27778,J00121:27:H3GGKBBXX:5:1228:26250:20603,J00121:27:H3GGKBBXX:5:1228:19603:18441,J00121:27:H3GGKBBXX:5:1117:15097:46047,J00121:27:H3GGKBBXX:5:2227:7953:7398,J00121:27:H3GGKBBXX:5:2125:16305:39629,J00121:27:H3GGKBBXX:5:1214:9242:21905,J00121:27:H3GGKBBXX:5:1213:10500:18142,J00121:27:H3GGKBBXX:5:2226:22232:31189,J00121:27:H3GGKBBXX:5:2213:22069:13640,J00121:27:H3GGKBBXX:5:1224:4198:24243,J00121:27:H3GGKBBXX:5:1228:32360:29747,J00121:27:H3GGKBBXX:5:1217:10622:26512,J00121:27:H3GGKBBXX:5:1211:21633:43867,J00121:27:H3GGKBBXX:5:1102:16640:17350,J00121:27:H3GGKBBXX:5:1122:19999:40649,J00121:27:H3GGKBBXX:5:2115:3051:42302;sequence=TATTGGATCCTCATTAAATTTTATTGAATTTATTACATTTAGTTTAAAAATCTTAATAAAAATTTTAACCAACCCA;start=6341;subtype=IES;support_ref=14;support_variant=47;type=IES;
scaffold51_32_with_IES	MILORD	internal_eliminated_sequence	8415	8457	.	.	.	ID=MILORD.32.8415.8457;Name=MILORD.32.8415.8457;bounded_by_ta=TRUE;common_boundary=Both;end=8457;ies_id=IESPGM.PTET51.1.32.8130;ies_left_dist=0;ies_min_dist=0;ies_right_dist=0;junction_seq=atagtaaaatggtggTAaacaaacgagatcag;read_names=J00121:27:H3GGKBBXX:5:2103:15818:5587,J00121:27:H3GGKBBXX:5:1214:9912:42970,J00121:27:H3GGKBBXX:5:1124:23713:3336,J00121:27:H3GGKBBXX:5:2119:23104:5868,J00121:27:H3GGKBBXX:5:1223:20659:25122,J00121:27:H3GGKBBXX:5:1120:22780:21307,J00121:27:H3GGKBBXX:5:2207:14275:13359,J00121:27:H3GGKBBXX:5:2103:23135:20058,J00121:27:H3GGKBBXX:5:1201:8024:46311,J00121:27:H3GGKBBXX:5:2206:21085:33316,J00121:27:H3GGKBBXX:5:1214:19806:7750,J00121:27:H3GGKBBXX:5:2212:2402:46451,J00121:27:H3GGKBBXX:5:2109:31264:27250,J00121:27:H3GGKBBXX:5:1112:19197:21360,J00121:27:H3GGKBBXX:5:1113:15209:35796,J00121:27:H3GGKBBXX:5:1111:7040:32332,J00121:27:H3GGKBBXX:5:1109:3802:29149,J00121:27:H3GGKBBXX:5:1107:24667:32842,J00121:27:H3GGKBBXX:5:1214:29346:34371,J00121:27:H3GGKBBXX:5:2222:10754:12251,J00121:27:H3GGKBBXX:5:1201:26159:30327,J00121:27:H3GGKBBXX:5:1126:31680:7011,J00121:27:H3GGKBBXX:5:1127:9283:38785,J00121:27:H3GGKBBXX:5:1109:19380:37818,J00121:27:H3GGKBBXX:5:1122:16853:29501,J00121:27:H3GGKBBXX:5:1225:20232:41229,J00121:27:H3GGKBBXX:5:1122:16823:29483,J00121:27:H3GGKBBXX:5:1105:6512:27690,J00121:27:H3GGKBBXX:5:2202:7791:24806,J00121:27:H3GGKBBXX:5:1216:24292:12990,J00121:27:H3GGKBBXX:5:2102:16437:4585,J00121:27:H3GGKBBXX:5:1227:27082:31576,J00121:27:H3GGKBBXX:5:2207:6827:21272,J00121:27:H3GGKBBXX:5:1227:17685:12726,J00121:27:H3GGKBBXX:5:1116:10186:14080,J00121:27:H3GGKBBXX:5:1209:11830:25369;sequence=TACTGCCAATTTTCGTATAAGAACAACATTTTGTAATCTCCTA;start=8415;subtype=IES;support_ref=6;support_variant=36;type=IES;
scaffold51_32_with_IES	MILORD	internal_eliminated_sequence	9950	9979	.	.	.	ID=MILORD.32.9950.9979;Name=MILORD.32.9950.9979;bounded_by_ta=TRUE;common_boundary=LEFT;end=9979;ies_id=IESPGM.PTET51.1.32.9622;ies_left_dist=0;ies_min_dist=0;ies_right_dist=-3;junction_seq=tattttcgaattatgTAaaagattacctccga;read_names=J00121:27:H3GGKBBXX:5:2215:8663:38486;sequence=TATATTTAATTAATATAGTTATTTCTATAC;start=9950;subtype=PARTIAL_EXTERNAL;support_ref=1;support_variant=1;type=ALTERNATIVE;
scaffold51_32_with_IES	MILORD	internal_eliminated_sequence	9950	9976	.	.	.	ID=MILORD.32.9950.9976;Name=MILORD.32.9950.9976;bounded_by_ta=TRUE;common_boundary=Both;end=9976;ies_id=IESPGM.PTET51.1.32.9622;ies_left_dist=0;ies_min_dist=0;ies_right_dist=0;junction_seq=tattttcgaattatgTActaaaagattacctc;read_names=J00121:27:H3GGKBBXX:5:1221:17391:4479,J00121:27:H3GGKBBXX:5:1127:15047:27883,J00121:27:H3GGKBBXX:5:2110:22871:41475,J00121:27:H3GGKBBXX:5:1105:27052:22098,J00121:27:H3GGKBBXX:5:1205:14966:24683,J00121:27:H3GGKBBXX:5:2103:27042:47084,J00121:27:H3GGKBBXX:5:1120:31943:10950,J00121:27:H3GGKBBXX:5:2225:16670:13957,J00121:27:H3GGKBBXX:5:2112:18659:23839,J00121:27:H3GGKBBXX:5:1127:27519:4268,J00121:27:H3GGKBBXX:5:1221:22323:11126,J00121:27:H3GGKBBXX:5:1219:25702:18915,J00121:27:H3GGKBBXX:5:1106:7395:6044,J00121:27:H3GGKBBXX:5:1206:3153:3793,J00121:27:H3GGKBBXX:5:1117:22658:43568,J00121:27:H3GGKBBXX:5:2221:13159:25070,J00121:27:H3GGKBBXX:5:2206:19532:27567,J00121:27:H3GGKBBXX:5:1117:27986:15627,J00121:27:H3GGKBBXX:5:1112:6157:15961,J00121:27:H3GGKBBXX:5:1220:16193:25966,J00121:27:H3GGKBBXX:5:1207:10125:14045,J00121:27:H3GGKBBXX:5:1119:4614:43111,J00121:27:H3GGKBBXX:5:2224:18375:21729,J00121:27:H3GGKBBXX:5:2111:29021:10071,J00121:27:H3GGKBBXX:5:1216:17990:3090,J00121:27:H3GGKBBXX:5:2109:30807:7082,J00121:27:H3GGKBBXX:5:2111:18477:41317,J00121:27:H3GGKBBXX:5:2209:19380:46293,J00121:27:H3GGKBBXX:5:2118:2341:26125,J00121:27:H3GGKBBXX:5:2218:8866:15029,J00121:27:H3GGKBBXX:5:2107:17888:24612,J00121:27:H3GGKBBXX:5:2208:20232:43023,J00121:27:H3GGKBBXX:5:2202:25246:42601,J00121:27:H3GGKBBXX:5:1128:19563:38803,J00121:27:H3GGKBBXX:5:1103:11403:33598,J00121:27:H3GGKBBXX:5:1202:7527:8207,J00121:27:H3GGKBBXX:5:1118:20588:17825,J00121:27:H3GGKBBXX:5:1221:14803:2774,J00121:27:H3GGKBBXX:5:2211:19055:32261,J00121:27:H3GGKBBXX:5:1215:24028:33281,J00121:27:H3GGKBBXX:5:2128:11332:47612,J00121:27:H3GGKBBXX:5:1117:19969:15627,J00121:27:H3GGKBBXX:5:2202:25225:42425,J00121:27:H3GGKBBXX:5:1124:8866:20058,J00121:27:H3GGKBBXX:5:2224:26585:43726,J00121:27:H3GGKBBXX:5:1102:8846:40666,J00121:27:H3GGKBBXX:5:1102:17086:31417,J00121:27:H3GGKBBXX:5:1202:7770:7820,J00121:27:H3GGKBBXX:5:1120:23876:7767,J00121:27:H3GGKBBXX:5:1110:7527:8559,J00121:27:H3GGKBBXX:5:2207:13941:2686,J00121:27:H3GGKBBXX:5:2217:14681:20463,J00121:27:H3GGKBBXX:5:2202:27265:8646,J00121:27:H3GGKBBXX:5:1203:25357:9315,J00121:27:H3GGKBBXX:5:1212:16447:43111,J00121:27:H3GGKBBXX:5:1115:3569:26494,J00121:27:H3GGKBBXX:5:1202:21014:12409,J00121:27:H3GGKBBXX:5:1215:24079:33264,J00121:27:H3GGKBBXX:5:1128:11657:30485,J00121:27:H3GGKBBXX:5:1103:15716:45115,J00121:27:H3GGKBBXX:5:2108:5741:7011;sequence=TATATTTAATTAATATAGTTATTTCTA;start=9950;subtype=IES;support_ref=3;support_variant=61;type=IES;
scaffold51_32_with_IES	MILORD	internal_eliminated_sequence	10590	10633	.	.	.	ID=MILORD.32.10590.10633;Name=MILORD.32.10590.10633;bounded_by_ta=TRUE;common_boundary=Both;end=10633;ies_id=IESPGM.PTET51.1.32.10235;ies_left_dist=0;ies_min_dist=0;ies_right_dist=0;junction_seq=ttataaaagaaagtgTAagagagagtttgaga;read_names=J00121:27:H3GGKBBXX:5:1213:25530:22872,J00121:27:H3GGKBBXX:5:2214:24850:34389,J00121:27:H3GGKBBXX:5:1116:29833:24349,J00121:27:H3GGKBBXX:5:1207:7953:42530,J00121:27:H3GGKBBXX:5:1226:6816:7855,J00121:27:H3GGKBBXX:5:2228:20750:39629,J00121:27:H3GGKBBXX:5:2113:18152:22362,J00121:27:H3GGKBBXX:5:2216:16467:13992,J00121:27:H3GGKBBXX:5:2201:31142:29149,J00121:27:H3GGKBBXX:5:1109:14773:42987,J00121:27:H3GGKBBXX:5:1211:4533:47717,J00121:27:H3GGKBBXX:5:2115:17868:23874,J00121:27:H3GGKBBXX:5:1126:22364:13482;sequence=TAGAGCCAATTAAGTAATTTAGAGGAATGCTAAAAATTAAGTTA;start=10590;subtype=IES;support_ref=0;support_variant=13;type=IES;
scaffold51_32_with_IES	MILORD	internal_eliminated_sequence	11532	11606	.	.	.	ID=MILORD.32.11532.11606;Name=MILORD.32.11532.11606;bounded_by_ta=TRUE;common_boundary=Both;end=11606;ies_id=IESPGM.PTET51.1.32.11133;ies_left_dist=0;ies_min_dist=0;ies_right_dist=0;junction_seq=cattaaaaaggggcgTAttaatggtatttcaa;read_names=J00121:27:H3GGKBBXX:5:1127:26869:40842,J00121:27:H3GGKBBXX:5:1220:14489:39541,J00121:27:H3GGKBBXX:5:1124:30147:16946,J00121:27:H3GGKBBXX:5:2103:26078:36692,J00121:27:H3GGKBBXX:5:1224:23267:38679,J00121:27:H3GGKBBXX:5:1216:10845:22608,J00121:27:H3GGKBBXX:5:1208:25459:17403,J00121:27:H3GGKBBXX:5:2207:27194:35778,J00121:27:H3GGKBBXX:5:2109:11464:5569,J00121:27:H3GGKBBXX:5:1216:14722:2211,J00121:27:H3GGKBBXX:5:2107:2808:3688,J00121:27:H3GGKBBXX:5:1223:6898:20304,J00121:27:H3GGKBBXX:5:1123:7486:43937,J00121:27:H3GGKBBXX:5:1128:17350:2264,J00121:27:H3GGKBBXX:5:2220:17137:42548,J00121:27:H3GGKBBXX:5:1128:17127:36587,J00121:27:H3GGKBBXX:5:2204:27093:48192,J00121:27:H3GGKBBXX:5:2206:29833:4971,J00121:27:H3GGKBBXX:5:1225:19542:18827;sequence=TAATGTCGGTTTAAAAGAAAAAAATACTTGGTTTTTTTATTGTTAGCATTAAAAAATGAATTATAAAAATAACTA;start=11532;subtype=IES;support_ref=102;support_variant=19;type=IES;
scaffold51_32_with_IES	MILORD	internal_eliminated_sequence	11532	11615	.	.	.	ID=MILORD.32.11532.11615;Name=MILORD.32.11532.11615;bounded_by_ta=TRUE;common_boundary=LEFT;end=11615;ies_id=IESPGM.PTET51.1.32.11133;ies_left_dist=0;ies_min_dist=0;ies_right_dist=-9;junction_seq=cattaaaaaggggcgTAtttcaatataataaa;read_names=J00121:27:H3GGKBBXX:5:1215:21511:1560;sequence=TAATGTCGGTTTAAAAGAAAAAAATACTTGGTTTTTTTATTGTTAGCATTAAAAAATGAATTATAAAAATAACTATATTAATGG;start=11532;subtype=PARTIAL_EXTERNAL;support_ref=51;support_variant=1;type=ALTERNATIVE;
scaffold51_32_with_IES	MILORD	internal_eliminated_sequence	12837	12886	.	.	.	ID=MILORD.32.12837.12886;Name=MILORD.32.12837.12886;bounded_by_ta=TRUE;common_boundary=Both;end=12886;ies_id=IESPGM.PTET51.1.32.12363;ies_left_dist=0;ies_min_dist=0;ies_right_dist=0;junction_seq=tgacatctaatgctgTActtgactcaggtaat;read_names=J00121:27:H3GGKBBXX:5:1211:25276:26441,J00121:27:H3GGKBBXX:5:1124:26139:17526,J00121:27:H3GGKBBXX:5:2225:12824:5921,J00121:27:H3GGKBBXX:5:1222:17036:30837,J00121:27:H3GGKBBXX:5:2210:4279:3565,J00121:27:H3GGKBBXX:5:2108:12794:13078,J00121:27:H3GGKBBXX:5:1223:16386:16735,J00121:27:H3GGKBBXX:5:2208:25733:34864,J00121:27:H3GGKBBXX:5:2206:16457:32683,J00121:27:H3GGKBBXX:5:2111:21684:44799,J00121:27:H3GGKBBXX:5:2105:5325:12445,J00121:27:H3GGKBBXX:5:1107:12571:10897,J00121:27:H3GGKBBXX:5:1112:19268:42231,J00121:27:H3GGKBBXX:5:2214:8653:41317,J00121:27:H3GGKBBXX:5:2108:10257:42302,J00121:27:H3GGKBBXX:5:1211:24880:26248,J00121:27:H3GGKBBXX:5:1105:12449:15926,J00121:27:H3GGKBBXX:5:2218:12905:47735,J00121:27:H3GGKBBXX:5:1119:24596:45836,J00121:27:H3GGKBBXX:5:1109:27620:3530,J00121:27:H3GGKBBXX:5:2209:24231:1279,J00121:27:H3GGKBBXX:5:1105:9414:15311,J00121:27:H3GGKBBXX:5:2102:28980:15944;sequence=TATACTTAAATTGTTTGGATTTCGTGAACTTATTTGTAGTGAACCCACTA;start=12837;subtype=IES;support_ref=40;support_variant=23;type=IES;
scaffold51_32_with_IES	MILORD	internal_eliminated_sequence	14155	14208	.	.	.	ID=MILORD.32.14155.14208;Name=MILORD.32.14155.14208;bounded_by_ta=TRUE;common_boundary=Both;end=14208;ies_id=IESPGM.PTET51.1.32.13631;ies_left_dist=0;ies_min_dist=0;ies_right_dist=0;junction_seq=gctatgcagaaaaggTAattagaataattgat;read_names=J00121:27:H3GGKBBXX:5:2206:26616:8717,J00121:27:H3GGKBBXX:5:2121:29883:42337,J00121:27:H3GGKBBXX:5:1224:19827:31558,J00121:27:H3GGKBBXX:5:1121:25773:20656,J00121:27:H3GGKBBXX:5:1112:9617:23434,J00121:27:H3GGKBBXX:5:1226:15168:4180,J00121:27:H3GGKBBXX:5:1127:7222:34899,J00121:27:H3GGKBBXX:5:1213:19715:28973,J00121:27:H3GGKBBXX:5:2203:13382:13359,J00121:27:H3GGKBBXX:5:1106:17218:40543,J00121:27:H3GGKBBXX:5:2210:12023:25808,J00121:27:H3GGKBBXX:5:2201:16305:6677,J00121:27:H3GGKBBXX:5:2101:6431:27021,J00121:27:H3GGKBBXX:5:2212:27377:42179,J00121:27:H3GGKBBXX:5:2219:7821:44834,J00121:27:H3GGKBBXX:5:2116:21450:8523,J00121:27:H3GGKBBXX:5:2212:27478:42319,J00121:27:H3GGKBBXX:5:1101:28260:5059,J00121:27:H3GGKBBXX:5:2226:16204:3301,J00121:27:H3GGKBBXX:5:2207:28990:24894,J00121:27:H3GGKBBXX:5:1212:19674:22995,J00121:27:H3GGKBBXX:5:2114:28544:31646,J00121:27:H3GGKBBXX:5:2117:5852:17685,J00121:27:H3GGKBBXX:5:2207:9222:5481,J00121:27:H3GGKBBXX:5:2207:13200:17931,J00121:27:H3GGKBBXX:5:1222:15138:20234,J00121:27:H3GGKBBXX:5:1121:8359:37079,J00121:27:H3GGKBBXX:5:1126:19147:20955,J00121:27:H3GGKBBXX:5:1201:17746:45080,J00121:27:H3GGKBBXX:5:1125:20983:31453,J00121:27:H3GGKBBXX:5:2213:11535:10159,J00121:27:H3GGKBBXX:5:2225:13677:14959,J00121:27:H3GGKBBXX:5:2222:24890:41317,J00121:27:H3GGKBBXX:5:1103:21856:22168,J00121:27:H3GGKBBXX:5:1112:9049:15979,J00121:27:H3GGKBBXX:5:1207:24657:5710,J00121:27:H3GGKBBXX:5:1119:12540:46997,J00121:27:H3GGKBBXX:5:1128:15199:7679;sequence=TATCGTAAATTCTTAAAATCAATTAATAGTACAGTATTTATTAATAATCAAGTG;start=14155;subtype=IES;support_ref=20;support_variant=38;type=IES;
scaffold51_32_with_IES	MILORD	internal_eliminated_sequence	17443	17497	.	.	.	ID=MILORD.32.17443.17497;Name=MILORD.32.17443.17497;bounded_by_ta=TRUE;common_boundary=Both;end=17497;ies_id=IESPGM.PTET51.1.32.16865;ies_left_dist=0;ies_min_dist=0;ies_right_dist=0;junction_seq=aaattatattactatTAttaaattttttatac;read_names=J00121:27:H3GGKBBXX:5:1211:11363:21254,J00121:27:H3GGKBBXX:5:1201:11475:34389,J00121:27:H3GGKBBXX:5:2211:11373:45643,J00121:27:H3GGKBBXX:5:2205:5944:32683,J00121:27:H3GGKBBXX:5:2206:23754:1683,J00121:27:H3GGKBBXX:5:1107:23013:28920,J00121:27:H3GGKBBXX:5:1223:24434:18863,J00121:27:H3GGKBBXX:5:2213:4026:19478,J00121:27:H3GGKBBXX:5:2117:16701:4725,J00121:27:H3GGKBBXX:5:1109:21207:20375,J00121:27:H3GGKBBXX:5:2227:9272:44816,J00121:27:H3GGKBBXX:5:2206:19136:8559,J00121:27:H3GGKBBXX:5:2112:11992:46399,J00121:27:H3GGKBBXX:5:2118:26595:26160,J00121:27:H3GGKBBXX:5:2101:22962:44799,J00121:27:H3GGKBBXX:5:1219:5690:37484,J00121:27:H3GGKBBXX:5:1204:12692:17192,J00121:27:H3GGKBBXX:5:2202:4350:27461,J00121:27:H3GGKBBXX:5:2226:27793:34108,J00121:27:H3GGKBBXX:5:2204:30208:28270;sequence=TACAGTAGGAATTGTTTTCATATTATATATGAATTATTTTACAATTAGTTAAGTG;start=17443;subtype=IES;support_ref=2;support_variant=20;type=IES;
scaffold51_32_with_IES	MILORD	internal_eliminated_sequence	24392	24466	.	.	.	ID=MILORD.32.24392.24466;Name=MILORD.32.24392.24466;bounded_by_ta=TRUE;common_boundary=Both;end=24466;ies_id=IESPGM.PTET51.1.32.23759;ies_left_dist=0;ies_min_dist=0;ies_right_dist=0;junction_seq=aatgtttaatttaaaTAcaatatttcaacctt;read_names=J00121:27:H3GGKBBXX:5:2227:7517:43990,J00121:27:H3GGKBBXX:5:1113:3488:19214,J00121:27:H3GGKBBXX:5:2219:2798:5851,J00121:27:H3GGKBBXX:5:1228:9871:15434,J00121:27:H3GGKBBXX:5:2206:8247:48034,J00121:27:H3GGKBBXX:5:1120:10460:23944,J00121:27:H3GGKBBXX:5:1123:4401:40772,J00121:27:H3GGKBBXX:5:1201:30492:18071,J00121:27:H3GGKBBXX:5:1208:17817:30081,J00121:27:H3GGKBBXX:5:1223:22414:2527,J00121:27:H3GGKBBXX:5:2120:8856:19126,J00121:27:H3GGKBBXX:5:2204:23429:27461,J00121:27:H3GGKBBXX:5:1128:12398:32789,J00121:27:H3GGKBBXX:5:2223:19948:13236,J00121:27:H3GGKBBXX:5:1224:9709:35796,J00121:27:H3GGKBBXX:5:1205:12895:42970,J00121:27:H3GGKBBXX:5:2220:29092:15363,J00121:27:H3GGKBBXX:5:2206:21755:5007,J00121:27:H3GGKBBXX:5:1124:21521:23874,J00121:27:H3GGKBBXX:5:2228:20029:11653,J00121:27:H3GGKBBXX:5:2226:19766:28850,J00121:27:H3GGKBBXX:5:2108:7862:42689,J00121:27:H3GGKBBXX:5:1215:25621:9315,J00121:27:H3GGKBBXX:5:1216:3072:38117;sequence=TATAGATAGATAAAGAATATTTATCAATTTAATGTATTACTATAAAGAATTAAGTTATAAAGAAATATCCGACTG;start=24392;subtype=IES;support_ref=0;support_variant=24;type=IES;
scaffold51_32_with_IES	MILORD	internal_eliminated_sequence	25480	26284	.	.	.	ID=MILORD.32.25480.26284;Name=MILORD.32.25480.26284;bounded_by_ta=TRUE;common_boundary=Both;end=26284;ies_id=IESPGM.PTET51.1.32.24772;ies_left_dist=0;ies_min_dist=0;ies_right_dist=0;junction_seq=caaaaaaaaatcaatTAataaaacagactcaa;read_names=J00121:27:H3GGKBBXX:5:2226:24332:6132,J00121:27:H3GGKBBXX:5:1225:26078:5745,J00121:27:H3GGKBBXX:5:1225:25743:5622;sequence=TAATTAAAATAAATTTTTTATAGATCATAATCAGTTTATAAGAGAATTTATTCAAGAGAGAAAATACAATTCCCCATCCCTTTTAATTCAAGACATGACATCAAGCGTACCTTTTGGTAGCACGCTGTTTAGACCAGGGAGGCAATAAGACAATTTAATAGTGACACCCTTTTGGGACGTCGGATCACCACTACATGTACAGGTTGTCTCGGAGGATTTCTAATAATTCCCGATCAGAATTTATCCAAATTAATGATGACAGATTTTTACATCAGAATTCATCAAAATTATTATGACGGAGTTTGTCAATTTGTACATAATTTTTTACGGGGTAGTAAAAATCTATCTCTCTATTTGAATTTAGATTGCCAGTCTGGTGGACAGATTGGGCCACACCAAGCATCAACTCTATCTCTAATATGTTTATTCAAATTTGTCAGAATCAAATCATAAGCTCTACATTCTTATCACCTAGCTGTTTTCCTTCCTCCTTACTCATCTCGAAACTTTCAAAGTTAGGGAAGTGAACTCCAACTCCAGGCTGTACTACACCCAGACTGCTGAACCTCCTGTGTCACTGAGGTAAGCCTTGGCTTTAAACTGGGTTTGAGTCCAAGATCCTCTCCTTCATGCTTGAGTTGGATTCAGAAGTCTACCCATCAGACGTAAGTGAAGAGGATCGAGTTACTGAAAAAATAGAGATGAAACTTCATTCACTTCTGCCCTTTTAGGCTAGGAAAGGGAAGAAATTAACTTATATCCGGCGAATCCCTTAGAAATAAAAGTTAATTTAATTTTAATCAAT;start=25480;subtype=IES;support_ref=5;support_variant=3;type=IES;
scaffold51_32_with_IES	MILORD	internal_eliminated_sequence	25677	25792	.	.	.	ID=MILORD.32.25677.25792;Name=MILORD.32.25677.25792;bounded_by_ta=TRUE;common_boundary=None;end=25792;ies_id=IESPGM.PTET51.1.32.24772;ies_left_dist=-197;ies_min_dist=197;ies_right_dist=492;junction_seq=gatcaccactacatgTAcataattttttacgg;read_names=J00121:27:H3GGKBBXX:5:1224:5122:16489,J00121:27:H3GGKBBXX:5:1218:23115:43902,J00121:27:H3GGKBBXX:5:1203:7841:11741,J00121:27:H3GGKBBXX:5:2221:28584:39137,J00121:27:H3GGKBBXX:5:2115:23510:36569,J00121:27:H3GGKBBXX:5:2217:22881:40297,J00121:27:H3GGKBBXX:5:2114:16315:9719,J00121:27:H3GGKBBXX:5:1111:6126:19496,J00121:27:H3GGKBBXX:5:1226:13159:17720,J00121:27:H3GGKBBXX:5:2219:16924:18159,J00121:27:H3GGKBBXX:5:1110:28148:3002,J00121:27:H3GGKBBXX:5:2202:23957:11671;sequence=TACAGGTTGTCTCGGAGGATTTCTAATAATTCCCGATCAGAATTTATCCAAATTAATGATGACAGATTTTTACATCAGAATTCATCAAAATTATTATGACGGAGTTTGTCAATTTG;start=25677;subtype=INTERNAL;support_ref=0;support_variant=12;type=ALTERNATIVE;
scaffold51_32_with_IES	MILORD	internal_eliminated_sequence	26330	26359	.	.	.	ID=MILORD.32.26330.26359;Name=MILORD.32.26330.26359;bounded_by_ta=TRUE;common_boundary=Both;end=26359;ies_id=IESPGM.PTET51.1.32.24817;ies_left_dist=0;ies_min_dist=0;ies_right_dist=0;junction_seq=tttgtaccaaacaagTAttcacctggactttt;read_names=J00121:27:H3GGKBBXX:5:2211:4949:15381,J00121:27:H3GGKBBXX:5:2109:20831:46627,J00121:27:H3GGKBBXX:5:1207:11525:2861,J00121:27:H3GGKBBXX:5:1207:11779:2879,J00121:27:H3GGKBBXX:5:2213:26200:44957,J00121:27:H3GGKBBXX:5:2126:18781:10651,J00121:27:H3GGKBBXX:5:1118:21917:16120,J00121:27:H3GGKBBXX:5:2108:4259:34793,J00121:27:H3GGKBBXX:5:2202:28077:8717,J00121:27:H3GGKBBXX:5:1127:11891:43128,J00121:27:H3GGKBBXX:5:1216:14600:17333,J00121:27:H3GGKBBXX:5:2208:2280:25773,J00121:27:H3GGKBBXX:5:1101:24718:45238,J00121:27:H3GGKBBXX:5:1115:19035:16401,J00121:27:H3GGKBBXX:5:2228:24972:10053,J00121:27:H3GGKBBXX:5:1127:24292:18968,J00121:27:H3GGKBBXX:5:1214:15371:23839,J00121:27:H3GGKBBXX:5:1102:8704:15909,J00121:27:H3GGKBBXX:5:2125:31213:6308,J00121:27:H3GGKBBXX:5:2217:27965:7644,J00121:27:H3GGKBBXX:5:1224:14478:12058,J00121:27:H3GGKBBXX:5:1125:21278:4215;sequence=TATGGTTAGGAATGAGATGATAATTAACCA;start=26330;subtype=IES;support_ref=0;support_variant=22;type=IES;
scaffold51_32_with_IES	MILORD	internal_eliminated_sequence	30178	30203	.	.	.	ID=MILORD.32.30178.30203;Name=MILORD.32.30178.30203;bounded_by_ta=TRUE;common_boundary=Both;end=30203;ies_id=IESPGM.PTET51.1.32.28635;ies_left_dist=0;ies_min_dist=0;ies_right_dist=0;junction_seq=catgggaactccaaaTAttccacatgttgtgg;read_names=J00121:27:H3GGKBBXX:5:1210:21339:28164,J00121:27:H3GGKBBXX:5:2226:27316:4409,J00121:27:H3GGKBBXX:5:2121:1712:10827,J00121:27:H3GGKBBXX:5:1123:26849:17843,J00121:27:H3GGKBBXX:5:2227:23723:35145,J00121:27:H3GGKBBXX:5:2108:24738:6449,J00121:27:H3GGKBBXX:5:1106:6431:37959,J00121:27:H3GGKBBXX:5:1202:9587:9385,J00121:27:H3GGKBBXX:5:2123:14955:12568,J00121:27:H3GGKBBXX:5:2206:11069:20744,J00121:27:H3GGKBBXX:5:2121:11079:43550,J00121:27:H3GGKBBXX:5:1103:15950:16612,J00121:27:H3GGKBBXX:5:2212:21927:23628,J00121:27:H3GGKBBXX:5:2212:5812:41176,J00121:27:H3GGKBBXX:5:1107:18984:20146,J00121:27:H3GGKBBXX:5:1107:6827:2527,J00121:27:H3GGKBBXX:5:2108:10937:21782,J00121:27:H3GGKBBXX:5:2211:22079:23012,J00121:27:H3GGKBBXX:5:2227:13250:19882,J00121:27:H3GGKBBXX:5:1108:4604:32367,J00121:27:H3GGKBBXX:5:2227:13220:20217,J00121:27:H3GGKBBXX:5:1103:8714:20287,J00121:27:H3GGKBBXX:5:2119:17482:7345,J00121:27:H3GGKBBXX:5:1211:19735:33475,J00121:27:H3GGKBBXX:5:2121:21339:39418,J00121:27:H3GGKBBXX:5:2217:14448:7961,J00121:27:H3GGKBBXX:5:1219:4036:31875,J00121:27:H3GGKBBXX:5:2111:22262:15909;sequence=TATAATTAAGATATTTCAACTCACTG;start=30178;subtype=IES;support_ref=39;support_variant=28;type=IES;
scaffold51_32_with_IES	MILORD	internal_eliminated_sequence	32590	32666	.	.	.	ID=MILORD.32.32590.32666;Name=MILORD.32.32590.32666;bounded_by_ta=TRUE;common_boundary=Both;end=32666;ies_id=IESPGM.PTET51.1.32.31021;ies_left_dist=0;ies_min_dist=0;ies_right_dist=0;junction_seq=caggagcattgttgaTAgaagacaatacaata;read_names=J00121:27:H3GGKBBXX:5:2213:12733:4426,J00121:27:H3GGKBBXX:5:2215:27214:36798,J00121:27:H3GGKBBXX:5:2122:17076:43357,J00121:27:H3GGKBBXX:5:2113:9952:14766,J00121:27:H3GGKBBXX:5:1113:26961:31998,J00121:27:H3GGKBBXX:5:2222:12530:46029,J00121:27:H3GGKBBXX:5:2210:5152:35884,J00121:27:H3GGKBBXX:5:1109:25723:48772,J00121:27:H3GGKBBXX:5:1204:11272:10370,J00121:27:H3GGKBBXX:5:1101:19532:5306,J00121:27:H3GGKBBXX:5:2212:5284:17368,J00121:27:H3GGKBBXX:5:2128:28838:23118,J00121:27:H3GGKBBXX:5:2220:6522:22889,J00121:27:H3GGKBBXX:5:1109:5162:25070,J00121:27:H3GGKBBXX:5:1225:27742:5358,J00121:27:H3GGKBBXX:5:1123:17158:1508,J00121:27:H3GGKBBXX:5:1112:4208:16946,J00121:27:H3GGKBBXX:5:1109:21410:21606,J00121:27:H3GGKBBXX:5:2116:18964:11706,J00121:27:H3GGKBBXX:5:1121:30249:15012,J00121:27:H3GGKBBXX:5:2213:28534:35848,J00121:27:H3GGKBBXX:5:2206:7892:9719,J00121:27:H3GGKBBXX:5:1114:26220:31664,J00121:27:H3GGKBBXX:5:2101:10196:41704,J00121:27:H3GGKBBXX:5:2111:24545:17720,J00121:27:H3GGKBBXX:5:2220:25956:35075,J00121:27:H3GGKBBXX:5:2202:16204:24261,J00121:27:H3GGKBBXX:5:1105:20405:4391,J00121:27:H3GGKBBXX:5:2126:16336:41721,J00121:27:H3GGKBBXX:5:1212:15635:13675,J00121:27:H3GGKBBXX:5:2107:22678:42724,J00121:27:H3GGKBBXX:5:1105:13119:44060,J00121:27:H3GGKBBXX:5:2114:26890:20375,J00121:27:H3GGKBBXX:5:1227:10612:32683,J00121:27:H3GGKBBXX:5:1116:3802:27848,J00121:27:H3GGKBBXX:5:2217:19309:10440,J00121:27:H3GGKBBXX:5:2215:11353:26793,J00121:27:H3GGKBBXX:5:1216:25033:30204,J00121:27:H3GGKBBXX:5:1208:21613:48825,J00121:27:H3GGKBBXX:5:1105:4909:30855,J00121:27:H3GGKBBXX:5:2107:2625:14484,J00121:27:H3GGKBBXX:5:1118:20537:8629,J00121:27:H3GGKBBXX:5:1105:12753:33897,J00121:27:H3GGKBBXX:5:1127:27671:4075,J00121:27:H3GGKBBXX:5:2105:8166:15821;sequence=TACAGACAAGAGAGACTTATTTTATATAATTTATAAGTATCCCCATTTTTATTACAATTATACTGCATAATCAGTTG;start=32590;subtype=IES;support_ref=8;support_variant=45;type=IES;
scaffold51_32_with_IES	MILORD	internal_eliminated_sequence	34221	34316	.	.	.	ID=MILORD.32.34221.34316;Name=MILORD.32.34221.34316;bounded_by_ta=TRUE;common_boundary=Both;end=34316;ies_id=IESPGM.PTET51.1.32.32575;ies_left_dist=0;ies_min_dist=0;ies_right_dist=0;junction_seq=gctagccattaaagtTAtcacttactacttta;read_names=J00121:27:H3GGKBBXX:5:1204:18984:41880,J00121:27:H3GGKBBXX:5:1101:9820:4163,J00121:27:H3GGKBBXX:5:1119:6674:10950,J00121:27:H3GGKBBXX:5:1203:27813:31294,J00121:27:H3GGKBBXX:5:1211:9262:44904,J00121:27:H3GGKBBXX:5:2206:20517:15451,J00121:27:H3GGKBBXX:5:2111:17097:37167,J00121:27:H3GGKBBXX:5:1122:11069:7169,J00121:27:H3GGKBBXX:5:1128:29904:19584,J00121:27:H3GGKBBXX:5:1202:6370:19144,J00121:27:H3GGKBBXX:5:2221:19238:42425,J00121:27:H3GGKBBXX:5:1111:26474:48175,J00121:27:H3GGKBBXX:5:1208:24363:35409,J00121:27:H3GGKBBXX:5:1114:30188:32806,J00121:27:H3GGKBBXX:5:2115:17543:28727,J00121:27:H3GGKBBXX:5:2104:16386:29360,J00121:27:H3GGKBBXX:5:1221:24911:3688;sequence=TATACTGAGGGGTTTTTTTAATTTTTGAAGCTTCCAAATATTTCGATAATTGAGTTTGTTTTGTTTGATAACTTGTGTAAAATAATGAGTGAGGTG;start=34221;subtype=IES;support_ref=74;support_variant=17;type=IES;
scaffold51_32_with_IES	MILORD	internal_eliminated_sequence	34223	34316	.	.	.	ID=MILORD.32.34223.34316;Name=MILORD.32.34223.34316;bounded_by_ta=TRUE;common_boundary=RIGHT;end=34316;ies_id=IESPGM.PTET51.1.32.32575;ies_left_dist=-2;ies_min_dist=0;ies_right_dist=0;junction_seq=tagccattaaagttaTAtcacttactacttta;read_names=J00121:27:H3GGKBBXX:5:1228:24718:29589;sequence=TACTGAGGGGTTTTTTTAATTTTTGAAGCTTCCAAATATTTCGATAATTGAGTTTGTTTTGTTTGATAACTTGTGTAAAATAATGAGTGAGGTG;start=34223;subtype=PARTIAL_INTERNAL;support_ref=36;support_variant=1;type=ALTERNATIVE;
scaffold51_32_with_IES	MILORD	internal_eliminated_sequence	35083	35108	.	.	.	ID=MILORD.32.35083.35108;Name=MILORD.32.35083.35108;bounded_by_ta=TRUE;common_boundary=Both;end=35108;ies_id=IESPGM.PTET51.1.32.33341;ies_left_dist=0;ies_min_dist=0;ies_right_dist=0;junction_seq=tctattctaatttatTAcagttattgctatgt;read_names=J00121:27:H3GGKBBXX:5:1121:10389:46997,J00121:27:H3GGKBBXX:5:2101:9374:10282,J00121:27:H3GGKBBXX:5:2219:13474:19953,J00121:27:H3GGKBBXX:5:1201:6756:14010,J00121:27:H3GGKBBXX:5:1224:12652:48597,J00121:27:H3GGKBBXX:5:2228:28006:27092,J00121:27:H3GGKBBXX:5:2125:27296:10036,J00121:27:H3GGKBBXX:5:2220:11688:44078,J00121:27:H3GGKBBXX:5:2207:29346:46328,J00121:27:H3GGKBBXX:5:2222:21958:19777,J00121:27:H3GGKBBXX:5:2115:14143:8137,J00121:27:H3GGKBBXX:5:2122:17553:8664,J00121:27:H3GGKBBXX:5:2226:2402:32806,J00121:27:H3GGKBBXX:5:1223:14925:29430,J00121:27:H3GGKBBXX:5:1218:4300:24032,J00121:27:H3GGKBBXX:5:2103:20851:44834,J00121:27:H3GGKBBXX:5:2122:17188:8137,J00121:27:H3GGKBBXX:5:2119:32410:12603,J00121:27:H3GGKBBXX:5:1212:2412:46012,J00121:27:H3GGKBBXX:5:1107:19400:15522,J00121:27:H3GGKBBXX:5:2119:32126:13060,J00121:27:H3GGKBBXX:5:1118:29366:42073,J00121:27:H3GGKBBXX:5:1224:12499:48544,J00121:27:H3GGKBBXX:5:1120:26565:27584,J00121:27:H3GGKBBXX:5:2216:7466:33070,J00121:27:H3GGKBBXX:5:2226:19898:12691,J00121:27:H3GGKBBXX:5:2215:6989:46733,J00121:27:H3GGKBBXX:5:2217:16711:32595,J00121:27:H3GGKBBXX:5:1209:21491:45977,J00121:27:H3GGKBBXX:5:2128:26829:41510,J00121:27:H3GGKBBXX:5:1117:28036:28270,J00121:27:H3GGKBBXX:5:2213:24667:28094,J00121:27:H3GGKBBXX:5:2108:25337:11812,J00121:27:H3GGKBBXX:5:1106:28858:45625,J00121:27:H3GGKBBXX:5:2102:22404:22415,J00121:27:H3GGKBBXX:5:1111:7385:29483,J00121:27:H3GGKBBXX:5:1227:18974:29483,J00121:27:H3GGKBBXX:5:1205:13819:6835,J00121:27:H3GGKBBXX:5:2202:28554:15381,J00121:27:H3GGKBBXX:5:2108:25276:11812,J00121:27:H3GGKBBXX:5:1102:21034:39348,J00121:27:H3GGKBBXX:5:2111:3660:35901,J00121:27:H3GGKBBXX:5:2102:29721:23417,J00121:27:H3GGKBBXX:5:2206:18751:5640,J00121:27:H3GGKBBXX:5:2203:11140:19390;sequence=TATAATGAGTATTTCTTTATCTAAAT;start=35083;subtype=IES;support_ref=36;support_variant=45;type=IES;
scaffold51_32_with_IES	MILORD	internal_eliminated_sequence	35240	35267	.	.	.	ID=MILORD.32.35240.35267;Name=MILORD.32.35240.35267;bounded_by_ta=TRUE;common_boundary=Both;end=35267;ies_id=IESPGM.PTET51.1.32.33472;ies_left_dist=0;ies_min_dist=0;ies_right_dist=0;junction_seq=tcttgacatttctctTAaagttcttgctattt;read_names=J00121:27:H3GGKBBXX:5:1120:30360:34301,J00121:27:H3GGKBBXX:5:1207:19958:23417,J00121:27:H3GGKBBXX:5:1221:10115:22467,J00121:27:H3GGKBBXX:5:1228:31233:44816,J00121:27:H3GGKBBXX:5:2208:13271:4620,J00121:27:H3GGKBBXX:5:1121:30492:17579,J00121:27:H3GGKBBXX:5:2115:9607:36640,J00121:27:H3GGKBBXX:5:2202:22851:45977,J00121:27:H3GGKBBXX:5:2101:8207:6888,J00121:27:H3GGKBBXX:5:1123:28026:46293,J00121:27:H3GGKBBXX:5:1206:21694:30187,J00121:27:H3GGKBBXX:5:2119:22688:41721,J00121:27:H3GGKBBXX:5:1126:28798:31171,J00121:27:H3GGKBBXX:5:2126:24363:27461,J00121:27:H3GGKBBXX:5:1208:15128:21412,J00121:27:H3GGKBBXX:5:2211:21166:36798,J00121:27:H3GGKBBXX:5:1212:14803:20217,J00121:27:H3GGKBBXX:5:1114:13585:48491,J00121:27:H3GGKBBXX:5:2103:18000:30890,J00121:27:H3GGKBBXX:5:1206:23267:14695,J00121:27:H3GGKBBXX:5:1219:21785:41845,J00121:27:H3GGKBBXX:5:2126:23764:28850,J00121:27:H3GGKBBXX:5:2210:22424:40913,J00121:27:H3GGKBBXX:5:2204:14671:33316,J00121:27:H3GGKBBXX:5:2215:6796:1349,J00121:27:H3GGKBBXX:5:1105:8410:25597,J00121:27:H3GGKBBXX:5:1115:29173:29817,J00121:27:H3GGKBBXX:5:1121:15615:28551,J00121:27:H3GGKBBXX:5:1110:22709:20621,J00121:27:H3GGKBBXX:5:1121:12195:20375,J00121:27:H3GGKBBXX:5:1113:14103:11161,J00121:27:H3GGKBBXX:5:2214:32309:29765,J00121:27:H3GGKBBXX:5:2226:25966:13535,J00121:27:H3GGKBBXX:5:1117:19278:28217,J00121:27:H3GGKBBXX:5:2201:12347:36569,J00121:27:H3GGKBBXX:5:2209:3143:29237,J00121:27:H3GGKBBXX:5:1206:22567:25298;sequence=TATGATTATTTAGACCATTTTTTTAAAA;start=35240;subtype=IES;support_ref=0;support_variant=37;type=IES;
scaffold51_32_with_IES	MILORD	internal_eliminated_sequence	35397	35423	.	.	.	ID=MILORD.32.35397.35423;Name=MILORD.32.35397.35423;bounded_by_ta=TRUE;common_boundary=Both;end=35423;ies_id=IESPGM.PTET51.1.32.33601;ies_left_dist=0;ies_min_dist=0;ies_right_dist=0;junction_seq=ttttttcattttaaaTAagacatttcctataa;read_names=J00121:27:H3GGKBBXX:5:1212:24759:13904,J00121:27:H3GGKBBXX:5:2206:8481:23962,J00121:27:H3GGKBBXX:5:1228:5457:7539,J00121:27:H3GGKBBXX:5:2223:7101:25650,J00121:27:H3GGKBBXX:5:1123:14194:10299,J00121:27:H3GGKBBXX:5:2218:16904:3987,J00121:27:H3GGKBBXX:5:2220:20791:36534,J00121:27:H3GGKBBXX:5:2126:16295:44289,J00121:27:H3GGKBBXX:5:2228:25986:2703,J00121:27:H3GGKBBXX:5:2101:18984:19513,J00121:27:H3GGKBBXX:5:1111:18020:48192,J00121:27:H3GGKBBXX:5:1110:22932:28041,J00121:27:H3GGKBBXX:5:2114:8105:3336,J00121:27:H3GGKBBXX:5:2205:13007:4198,J00121:27:H3GGKBBXX:5:2113:30046:1930,J00121:27:H3GGKBBXX:5:1126:24302:15012,J00121:27:H3GGKBBXX:5:2203:5213:13904,J00121:27:H3GGKBBXX:5:1122:24028:31347,J00121:27:H3GGKBBXX:5:1124:25104:20656,J00121:27:H3GGKBBXX:5:2222:20588:23276,J00121:27:H3GGKBBXX:5:2123:6248:3881,J00121:27:H3GGKBBXX:5:1202:14448:7820,J00121:27:H3GGKBBXX:5:1211:22769:32261,J00121:27:H3GGKBBXX:5:1122:5731:17087,J00121:27:H3GGKBBXX:5:2125:26260:16788,J00121:27:H3GGKBBXX:5:2115:21613:12603,J00121:27:H3GGKBBXX:5:1108:16599:6027;sequence=TATAATTAGTAATGAATAGTAAAATAT;start=35397;subtype=IES;support_ref=0;support_variant=27;type=IES;
scaffold51_32_with_IES	MILORD	internal_eliminated_sequence	35397	35435	.	.	.	ID=MILORD.32.35397.35435;Name=MILORD.32.35397.35435;bounded_by_ta=TRUE;common_boundary=LEFT;end=35435;ies_id=IESPGM.PTET51.1.32.33601;ies_left_dist=0;ies_min_dist=0;ies_right_dist=-12;junction_seq=ttttttcattttaaaTAtaatataatctgctg;read_names=J00121:27:H3GGKBBXX:5:2222:22455:26687;sequence=TATAATTAGTAATGAATAGTAAAATATTAAGACATTTCC;start=35397;subtype=PARTIAL_EXTERNAL;support_ref=0;support_variant=1;type=ALTERNATIVE;
scaffold51_32_with_IES	MILORD	internal_eliminated_sequence	35554	35581	.	.	.	ID=MILORD.32.35554.35581;Name=MILORD.32.35554.35581;bounded_by_ta=TRUE;common_boundary=Both;end=35581;ies_id=IESPGM.PTET51.1.32.33731;ies_left_dist=0;ies_min_dist=0;ies_right_dist=0;junction_seq=tctattcatattcgtTAgagttatcgctattt;read_names=J00121:27:H3GGKBBXX:5:2217:12154:33316,J00121:27:H3GGKBBXX:5:2221:19471:34987,J00121:27:H3GGKBBXX:5:1207:21450:4725,J00121:27:H3GGKBBXX:5:2214:23439:45414,J00121:27:H3GGKBBXX:5:2125:27976:8154,J00121:27:H3GGKBBXX:5:1214:13393:41264,J00121:27:H3GGKBBXX:5:2212:18528:17526,J00121:27:H3GGKBBXX:5:2126:13088:8805,J00121:27:H3GGKBBXX:5:2102:23663:2299,J00121:27:H3GGKBBXX:5:1215:10439:48421,J00121:27:H3GGKBBXX:5:1213:7243:42636,J00121:27:H3GGKBBXX:5:1128:19481:43972,J00121:27:H3GGKBBXX:5:1219:13453:3881,J00121:27:H3GGKBBXX:5:2102:24373:42917,J00121:27:H3GGKBBXX:5:2219:29904:34565,J00121:27:H3GGKBBXX:5:1115:7831:20656,J00121:27:H3GGKBBXX:5:1106:14702:7416,J00121:27:H3GGKBBXX:5:1207:29772:34934,J00121:27:H3GGKBBXX:5:1123:28838:1103,J00121:27:H3GGKBBXX:5:1122:7821:2985,J00121:27:H3GGKBBXX:5:2203:9993:11354,J00121:27:H3GGKBBXX:5:1218:6847:47401,J00121:27:H3GGKBBXX:5:1202:21237:22432,J00121:27:H3GGKBBXX:5:2119:6015:8541,J00121:27:H3GGKBBXX:5:2209:13169:13377,J00121:27:H3GGKBBXX:5:2104:24474:22485,J00121:27:H3GGKBBXX:5:2227:29427:32472,J00121:27:H3GGKBBXX:5:1110:23693:4321,J00121:27:H3GGKBBXX:5:2227:29518:32560,J00121:27:H3GGKBBXX:5:2109:13930:5903;sequence=TAGATTAACAGGTAATATTTATTTAAAT;start=35554;subtype=IES;support_ref=0;support_variant=30;type=IES;
scaffold51_32_with_IES	MILORD	internal_eliminated_sequence	35711	35737	.	.	.	ID=MILORD.32.35711.35737;Name=MILORD.32.35711.35737;bounded_by_ta=TRUE;common_boundary=Both;end=35737;ies_id=IESPGM.PTET51.1.32.33860;ies_left_dist=0;ies_min_dist=0;ies_right_dist=0;junction_seq=tctattcatattcgtTAaagtaatcgctattt;read_names=J00121:27:H3GGKBBXX:5:1213:5183:2035,J00121:27:H3GGKBBXX:5:2228:20415:19777,J00121:27:H3GGKBBXX:5:1128:28452:32930,J00121:27:H3GGKBBXX:5:2107:19898:41247,J00121:27:H3GGKBBXX:5:2106:13261:9948,J00121:27:H3GGKBBXX:5:1203:22769:35040,J00121:27:H3GGKBBXX:5:1219:25611:20058,J00121:27:H3GGKBBXX:5:2209:20456:28920,J00121:27:H3GGKBBXX:5:2115:30492:26160,J00121:27:H3GGKBBXX:5:1213:5315:2017,J00121:27:H3GGKBBXX:5:2228:5467:43919,J00121:27:H3GGKBBXX:5:2209:10064:41862,J00121:27:H3GGKBBXX:5:1116:17320:29677,J00121:27:H3GGKBBXX:5:1124:16396:18159,J00121:27:H3GGKBBXX:5:1222:17086:33844,J00121:27:H3GGKBBXX:5:1224:28940:10036,J00121:27:H3GGKBBXX:5:2117:3873:9543,J00121:27:H3GGKBBXX:5:2209:4594:11565,J00121:27:H3GGKBBXX:5:1214:9567:21483,J00121:27:H3GGKBBXX:5:2111:26403:21219,J00121:27:H3GGKBBXX:5:2209:23510:45256,J00121:27:H3GGKBBXX:5:2214:9902:11477,J00121:27:H3GGKBBXX:5:2106:29782:18282,J00121:27:H3GGKBBXX:5:1109:10287:9403,J00121:27:H3GGKBBXX:5:1112:14103:5991;sequence=TAGATTTAAAACGATATTTATTGAAAT;start=35711;subtype=IES;support_ref=0;support_variant=25;type=IES;
scaffold51_32_with_IES	MILORD	internal_eliminated_sequence	35866	35893	.	.	.	ID=MILORD.32.35866.35893;Name=MILORD.32.35866.35893;bounded_by_ta=TRUE;common_boundary=Both;end=35893;ies_id=IESPGM.PTET51.1.32.33988;ies_left_dist=0;ies_min_dist=0;ies_right_dist=0;junction_seq=tctattcaatttcctTAatgttattgctatcc;read_names=J00121:27:H3GGKBBXX:5:1120:25550:43023,J00121:27:H3GGKBBXX:5:2206:9881:30573,J00121:27:H3GGKBBXX:5:1102:10571:3002,J00121:27:H3GGKBBXX:5:2206:20476:2404,J00121:27:H3GGKBBXX:5:1212:15453:20990,J00121:27:H3GGKBBXX:5:1228:24251:40069,J00121:27:H3GGKBBXX:5:2121:31284:38363,J00121:27:H3GGKBBXX:5:2113:27428:19548,J00121:27:H3GGKBBXX:5:1204:29782:29888,J00121:27:H3GGKBBXX:5:2222:24342:47190,J00121:27:H3GGKBBXX:5:1115:17624:36077,J00121:27:H3GGKBBXX:5:1109:17056:14801,J00121:27:H3GGKBBXX:5:1125:7101:27408,J00121:27:H3GGKBBXX:5:1211:25266:24243,J00121:27:H3GGKBBXX:5:1225:13068:27021,J00121:27:H3GGKBBXX:5:2210:29376:22186;sequence=TAAATTTAAAAGCAACATTGATTGAAAT;start=35866;subtype=IES;support_ref=0;support_variant=16;type=IES;
scaffold51_32_with_IES	MILORD	internal_eliminated_sequence	36022	36049	.	.	.	ID=MILORD.32.36022.36049;Name=MILORD.32.36022.36049;bounded_by_ta=TRUE;common_boundary=Both;end=36049;ies_id=IESPGM.PTET51.1.32.34116;ies_left_dist=0;ies_min_dist=0;ies_right_dist=0;junction_seq=tctattcaatttcctTAatgttattgctatcc;read_names=J00121:27:H3GGKBBXX:5:1207:3853:25193,J00121:27:H3GGKBBXX:5:1208:25357:37378,J00121:27:H3GGKBBXX:5:1224:7578:12550,J00121:27:H3GGKBBXX:5:2115:4330:46416,J00121:27:H3GGKBBXX:5:2113:15919:22116,J00121:27:H3GGKBBXX:5:1109:30594:43322,J00121:27:H3GGKBBXX:5:1210:28706:24542,J00121:27:H3GGKBBXX:5:2106:24525:31118,J00121:27:H3GGKBBXX:5:2110:22374:23557,J00121:27:H3GGKBBXX:5:1119:6360:17896,J00121:27:H3GGKBBXX:5:1120:19035:14889,J00121:27:H3GGKBBXX:5:1212:12723:46856,J00121:27:H3GGKBBXX:5:2101:1864:36411,J00121:27:H3GGKBBXX:5:2221:27925:40702,J00121:27:H3GGKBBXX:5:2203:24353:10141;sequence=TAAATTTAAAAGCAACATTGATTGAAAT;start=36022;subtype=IES;support_ref=0;support_variant=15;type=IES;
scaffold51_32_with_IES	MILORD	internal_eliminated_sequence	36178	36204	.	.	.	ID=MILORD.32.36178.36204;Name=MILORD.32.36178.36204;bounded_by_ta=TRUE;common_boundary=Both;end=36204;ies_id=IESPGM.PTET51.1.32.34244;ies_left_dist=0;ies_min_dist=0;ies_right_dist=0;junction_seq=tctattcatattcgtTAatgctgttgctattg;read_names=J00121:27:H3GGKBBXX:5:1209:24119:12796,J00121:27:H3GGKBBXX:5:1114:26494:39981,J00121:27:H3GGKBBXX:5:2210:30452:19337,J00121:27:H3GGKBBXX:5:1216:28351:35356,J00121:27:H3GGKBBXX:5:1217:19887:35743,J00121:27:H3GGKBBXX:5:1117:14955:21500,J00121:27:H3GGKBBXX:5:2202:19573:21764,J00121:27:H3GGKBBXX:5:2221:11292:26160,J00121:27:H3GGKBBXX:5:2102:19481:41405,J00121:27:H3GGKBBXX:5:2103:12154:24419,J00121:27:H3GGKBBXX:5:1221:17188:31628,J00121:27:H3GGKBBXX:5:1213:5142:43603,J00121:27:H3GGKBBXX:5:1115:25550:48016,J00121:27:H3GGKBBXX:5:2117:29346:14889,J00121:27:H3GGKBBXX:5:1210:15838:33510,J00121:27:H3GGKBBXX:5:2220:4503:10211,J00121:27:H3GGKBBXX:5:1217:19492:42864,J00121:27:H3GGKBBXX:5:2119:12672:32033,J00121:27:H3GGKBBXX:5:1120:24840:48192,J00121:27:H3GGKBBXX:5:1124:31020:36358,J00121:27:H3GGKBBXX:5:1125:9161:44025,J00121:27:H3GGKBBXX:5:1217:21105:23575,J00121:27:H3GGKBBXX:5:1124:28158:20885;sequence=TAGATTTAAAACGATATTTATTGAAAT;start=36178;subtype=IES;support_ref=0;support_variant=23;type=IES;
scaffold51_32_with_IES	MILORD	internal_eliminated_sequence	36335	36362	.	.	.	ID=MILORD.32.36335.36362;Name=MILORD.32.36335.36362;bounded_by_ta=TRUE;common_boundary=Both;end=36362;ies_id=IESPGM.PTET51.1.32.34374;ies_left_dist=0;ies_min_dist=0;ies_right_dist=0;junction_seq=tctcttcattttcatTAatacatttcctgtta;read_names=J00121:27:H3GGKBBXX:5:2116:29650:23892,J00121:27:H3GGKBBXX:5:1108:9232:41194,J00121:27:H3GGKBBXX:5:1215:11221:34407,J00121:27:H3GGKBBXX:5:2122:31598:16717,J00121:27:H3GGKBBXX:5:1228:10663:47682,J00121:27:H3GGKBBXX:5:2118:27752:30239,J00121:27:H3GGKBBXX:5:2108:28351:5569,J00121:27:H3GGKBBXX:5:2117:15260:29835,J00121:27:H3GGKBBXX:5:1228:4056:23012,J00121:27:H3GGKBBXX:5:2113:30645:46750,J00121:27:H3GGKBBXX:5:2223:8004:10616,J00121:27:H3GGKBBXX:5:1107:27732:16454,J00121:27:H3GGKBBXX:5:2124:18172:2598;sequence=TAGATTTAAAAACTATACTTATTTAATT;start=36335;subtype=IES;support_ref=0;support_variant=13;type=IES;
scaffold51_32_with_IES	MILORD	internal_eliminated_sequence	36494	36521	.	.	.	ID=MILORD.32.36494.36521;Name=MILORD.32.36494.36521;bounded_by_ta=TRUE;common_boundary=Both;end=36521;ies_id=IESPGM.PTET51.1.32.34505;ies_left_dist=0;ies_min_dist=0;ies_right_dist=0;junction_seq=tctattcattttcgtTAaagttattgctattt;read_names=J00121:27:H3GGKBBXX:5:1220:10196:16067,J00121:27:H3GGKBBXX:5:2220:30381:8664,J00121:27:H3GGKBBXX:5:1218:30168:23382,J00121:27:H3GGKBBXX:5:2222:27154:31382,J00121:27:H3GGKBBXX:5:1115:13261:34459,J00121:27:H3GGKBBXX:5:1126:23551:8189,J00121:27:H3GGKBBXX:5:2208:1996:31716,J00121:27:H3GGKBBXX:5:2126:31314:15557,J00121:27:H3GGKBBXX:5:1210:27417:12251,J00121:27:H3GGKBBXX:5:2103:31558:14713,J00121:27:H3GGKBBXX:5:2116:12002:2141,J00121:27:H3GGKBBXX:5:1116:14143:9016,J00121:27:H3GGKBBXX:5:2110:13311:8312,J00121:27:H3GGKBBXX:5:1116:5923:36798,J00121:27:H3GGKBBXX:5:1126:7334:41704,J00121:27:H3GGKBBXX:5:2116:11698:19091,J00121:27:H3GGKBBXX:5:2124:7679:9526,J00121:27:H3GGKBBXX:5:2123:20232:21219,J00121:27:H3GGKBBXX:5:1116:12053:27338,J00121:27:H3GGKBBXX:5:1109:14306:13799,J00121:27:H3GGKBBXX:5:2109:16538:31769,J00121:27:H3GGKBBXX:5:2220:13403:48913,J00121:27:H3GGKBBXX:5:2207:7710:34582,J00121:27:H3GGKBBXX:5:2213:23043:9842,J00121:27:H3GGKBBXX:5:2109:16812:31611,J00121:27:H3GGKBBXX:5:2203:6705:1508,J00121:27:H3GGKBBXX:5:2213:23135:9508,J00121:27:H3GGKBBXX:5:1222:11566:28147,J00121:27:H3GGKBBXX:5:1208:27062:12972;sequence=TAGATTTAAAGCTCTACTTATCTTAAAT;start=36494;subtype=IES;support_ref=3;support_variant=29;type=IES;
scaffold51_32_with_IES	MILORD	internal_eliminated_sequence	36652	36679	.	.	.	ID=MILORD.32.36652.36679;Name=MILORD.32.36652.36679;bounded_by_ta=TRUE;common_boundary=Both;end=36679;ies_id=IESPGM.PTET51.1.32.34635;ies_left_dist=0;ies_min_dist=0;ies_right_dist=0;junction_seq=tctattcattttcgtTAatgttattgctatta;read_names=J00121:27:H3GGKBBXX:5:1212:25307:16682,J00121:27:H3GGKBBXX:5:2210:5832:28903,J00121:27:H3GGKBBXX:5:1105:11830:13974,J00121:27:H3GGKBBXX:5:1206:5132:24349,J00121:27:H3GGKBBXX:5:1125:20862:1173,J00121:27:H3GGKBBXX:5:1105:20364:47753,J00121:27:H3GGKBBXX:5:2209:8217:12603,J00121:27:H3GGKBBXX:5:1201:27986:39752,J00121:27:H3GGKBBXX:5:1121:16447:20428,J00121:27:H3GGKBBXX:5:1124:8115:28147,J00121:27:H3GGKBBXX:5:2105:26179:20129,J00121:27:H3GGKBBXX:5:1224:24759:5218,J00121:27:H3GGKBBXX:5:1118:16579:12075,J00121:27:H3GGKBBXX:5:2212:24850:35585,J00121:27:H3GGKBBXX:5:2128:17239:27989,J00121:27:H3GGKBBXX:5:2209:7912:28991,J00121:27:H3GGKBBXX:5:2207:2067:28217,J00121:27:H3GGKBBXX:5:1120:5802:33457,J00121:27:H3GGKBBXX:5:2128:17452:28076,J00121:27:H3GGKBBXX:5:2107:20588:29712,J00121:27:H3GGKBBXX:5:1124:10470:3354,J00121:27:H3GGKBBXX:5:1108:19705:44605,J00121:27:H3GGKBBXX:5:1214:27082:5868,J00121:27:H3GGKBBXX:5:2104:20273:8101,J00121:27:H3GGKBBXX:5:2115:31517:20797,J00121:27:H3GGKBBXX:5:1127:10003:18581,J00121:27:H3GGKBBXX:5:1216:6208:6800,J00121:27:H3GGKBBXX:5:1112:16802:28709,J00121:27:H3GGKBBXX:5:2210:13798:22133,J00121:27:H3GGKBBXX:5:1108:11830:37114,J00121:27:H3GGKBBXX:5:1117:10642:21025,J00121:27:H3GGKBBXX:5:1207:17188:8699;sequence=TAGATTTAAAAGTTATATTGATTGAAAT;start=36652;subtype=IES;support_ref=0;support_variant=32;type=IES;
scaffold51_32_with_IES	MILORD	internal_eliminated_sequence	36810	36837	.	.	.	ID=MILORD.32.36810.36837;Name=MILORD.32.36810.36837;bounded_by_ta=TRUE;common_boundary=Both;end=36837;ies_id=IESPGM.PTET51.1.32.34765;ies_left_dist=0;ies_min_dist=0;ies_right_dist=0;junction_seq=tctattcattttcctTAaagttattgctattt;read_names=J00121:27:H3GGKBBXX:5:2206:25296:40965,J00121:27:H3GGKBBXX:5:1113:20121:32420,J00121:27:H3GGKBBXX:5:2214:14823:21342,J00121:27:H3GGKBBXX:5:1224:19705:27760,J00121:27:H3GGKBBXX:5:1107:3498:27074,J00121:27:H3GGKBBXX:5:1109:10845:41739,J00121:27:H3GGKBBXX:5:1104:9140:15328,J00121:27:H3GGKBBXX:5:2107:17969:20428,J00121:27:H3GGKBBXX:5:1125:22303:21957;sequence=TAAATTTACAAGTAATACTTATTCAAAT;start=36810;subtype=IES;support_ref=0;support_variant=9;type=IES;
scaffold51_32_with_IES	MILORD	internal_eliminated_sequence	36968	36995	.	.	.	ID=MILORD.32.36968.36995;Name=MILORD.32.36968.36995;bounded_by_ta=TRUE;common_boundary=Both;end=36995;ies_id=IESPGM.PTET51.1.32.34895;ies_left_dist=0;ies_min_dist=0;ies_right_dist=0;junction_seq=tctatacatttttgtTAatgcatttcctgtta;read_names=J00121:27:H3GGKBBXX:5:2124:29346:28147,J00121:27:H3GGKBBXX:5:1206:21227:49036,J00121:27:H3GGKBBXX:5:2105:3468:10809,J00121:27:H3GGKBBXX:5:2211:27722:20410,J00121:27:H3GGKBBXX:5:2207:4432:40051,J00121:27:H3GGKBBXX:5:1202:16955:15188,J00121:27:H3GGKBBXX:5:2223:30218:39014,J00121:27:H3GGKBBXX:5:1219:10216:21553,J00121:27:H3GGKBBXX:5:1128:19593:25773,J00121:27:H3GGKBBXX:5:1202:18355:28727,J00121:27:H3GGKBBXX:5:1105:13504:38750,J00121:27:H3GGKBBXX:5:2128:8237:43726,J00121:27:H3GGKBBXX:5:1104:8724:22872;sequence=TAGAAATAAAAACAATATTTACTGAAAT;start=36968;subtype=IES;support_ref=0;support_variant=13;type=IES;
scaffold51_32_with_IES	MILORD	internal_eliminated_sequence	37127	37155	.	.	.	ID=MILORD.32.37127.37155;Name=MILORD.32.37127.37155;bounded_by_ta=TRUE;common_boundary=Both;end=37155;ies_id=IESPGM.PTET51.1.32.35026;ies_left_dist=0;ies_min_dist=0;ies_right_dist=0;junction_seq=tctattcaattttatTAaaattgttgctattt;read_names=J00121:27:H3GGKBBXX:5:1124:20791:30028,J00121:27:H3GGKBBXX:5:2227:11373:34213,J00121:27:H3GGKBBXX:5:2212:27082:25281,J00121:27:H3GGKBBXX:5:2202:5030:11583,J00121:27:H3GGKBBXX:5:1108:16214:10141,J00121:27:H3GGKBBXX:5:2104:11140:3072,J00121:27:H3GGKBBXX:5:1219:4959:32525,J00121:27:H3GGKBBXX:5:2224:24302:16137,J00121:27:H3GGKBBXX:5:2222:24251:10458,J00121:27:H3GGKBBXX:5:2215:30097:6202,J00121:27:H3GGKBBXX:5:2224:24221:16383,J00121:27:H3GGKBBXX:5:1216:31477:45555,J00121:27:H3GGKBBXX:5:2217:11089:48491,J00121:27:H3GGKBBXX:5:1207:6197:41071,J00121:27:H3GGKBBXX:5:2214:7872:15592,J00121:27:H3GGKBBXX:5:2210:3123:43656,J00121:27:H3GGKBBXX:5:1102:14560:27742,J00121:27:H3GGKBBXX:5:1219:7588:38099,J00121:27:H3GGKBBXX:5:1205:29376:36499,J00121:27:H3GGKBBXX:5:1216:30086:18212,J00121:27:H3GGKBBXX:5:2228:19989:30151,J00121:27:H3GGKBBXX:5:2226:28564:4708,J00121:27:H3GGKBBXX:5:2111:10328:31769,J00121:27:H3GGKBBXX:5:2212:5294:33492,J00121:27:H3GGKBBXX:5:1118:5000:10968,J00121:27:H3GGKBBXX:5:1218:5386:28164,J00121:27:H3GGKBBXX:5:1124:11718:30345,J00121:27:H3GGKBBXX:5:1216:1407:28094;sequence=TAGGTTTACAAGCAATATTTATCCAAAAT;start=37127;subtype=IES;support_ref=27;support_variant=28;type=IES;
scaffold51_32_with_IES	MILORD	internal_eliminated_sequence	37286	37313	.	.	.	ID=MILORD.32.37286.37313;Name=MILORD.32.37286.37313;bounded_by_ta=TRUE;common_boundary=Both;end=37313;ies_id=IESPGM.PTET51.1.32.35156;ies_left_dist=0;ies_min_dist=0;ies_right_dist=0;junction_seq=atctttcatagaatgTActgaatctgctaaaa;read_names=J00121:27:H3GGKBBXX:5:1113:12469:10827,J00121:27:H3GGKBBXX:5:2221:16944:17948,J00121:27:H3GGKBBXX:5:2203:28747:38679,J00121:27:H3GGKBBXX:5:2111:10957:3178,J00121:27:H3GGKBBXX:5:2106:14072:7943,J00121:27:H3GGKBBXX:5:2224:29731:34231,J00121:27:H3GGKBBXX:5:2221:26372:36007,J00121:27:H3GGKBBXX:5:2214:23389:8998,J00121:27:H3GGKBBXX:5:1207:8897:4391,J00121:27:H3GGKBBXX:5:2206:8734:38222,J00121:27:H3GGKBBXX:5:2122:29599:40719,J00121:27:H3GGKBBXX:5:2116:28138:8189,J00121:27:H3GGKBBXX:5:2224:29427:34371,J00121:27:H3GGKBBXX:5:2119:4716:43427,J00121:27:H3GGKBBXX:5:1212:13545:38117,J00121:27:H3GGKBBXX:5:1217:9313:5851,J00121:27:H3GGKBBXX:5:2101:24160:37273,J00121:27:H3GGKBBXX:5:1123:28940:16260,J00121:27:H3GGKBBXX:5:1220:18954:44394,J00121:27:H3GGKBBXX:5:2115:18558:29360,J00121:27:H3GGKBBXX:5:2109:7496:13535,J00121:27:H3GGKBBXX:5:1105:8186:14449,J00121:27:H3GGKBBXX:5:1226:21947:31294,J00121:27:H3GGKBBXX:5:1221:22861:13218,J00121:27:H3GGKBBXX:5:2203:25926:11319,J00121:27:H3GGKBBXX:5:1219:5710:24929,J00121:27:H3GGKBBXX:5:2104:19390:9913,J00121:27:H3GGKBBXX:5:2211:15919:47014,J00121:27:H3GGKBBXX:5:2215:28524:24401,J00121:27:H3GGKBBXX:5:2221:9283:14730,J00121:27:H3GGKBBXX:5:2208:7689:19285,J00121:27:H3GGKBBXX:5:2227:21613:44992,J00121:27:H3GGKBBXX:5:1220:15300:42003,J00121:27:H3GGKBBXX:5:2224:7618:24226,J00121:27:H3GGKBBXX:5:1226:4279:28006,J00121:27:H3GGKBBXX:5:1114:30350:20217,J00121:27:H3GGKBBXX:5:2226:5345:18704,J00121:27:H3GGKBBXX:5:2125:29751:37044,J00121:27:H3GGKBBXX:5:2223:21552:17913,J00121:27:H3GGKBBXX:5:1206:10399:15117,J00121:27:H3GGKBBXX:5:1216:23338:43374,J00121:27:H3GGKBBXX:5:1105:13951:8822,J00121:27:H3GGKBBXX:5:2104:11921:30943,J00121:27:H3GGKBBXX:5:1211:16681:15803,J00121:27:H3GGKBBXX:5:1104:9648:24401,J00121:27:H3GGKBBXX:5:1113:21816:45520,J00121:27:H3GGKBBXX:5:2116:22851:18370,J00121:27:H3GGKBBXX:5:2101:22090:19408,J00121:27:H3GGKBBXX:5:2120:26687:36306,J00121:27:H3GGKBBXX:5:1109:21105:39998,J00121:27:H3GGKBBXX:5:2213:27184:24085,J00121:27:H3GGKBBXX:5:2223:6340:44412,J00121:27:H3GGKBBXX:5:2112:13301:30978,J00121:27:H3GGKBBXX:5:2113:24890:43955,J00121:27:H3GGKBBXX:5:1121:27093:44183,J00121:27:H3GGKBBXX:5:1224:25246:34618,J00121:27:H3GGKBBXX:5:2202:29376:19478;sequence=TATTTTTATAGTCATCTTCTAGAAATTA;start=37286;subtype=IES;support_ref=12;support_variant=57;type=IES;
scaffold51_32_with_IES	MILORD	internal_eliminated_sequence	38679	38753	.	.	.	ID=MILORD.32.38679.38753;Name=MILORD.32.38679.38753;bounded_by_ta=TRUE;common_boundary=Both;end=38753;ies_id=IESPGM.PTET51.1.32.36521;ies_left_dist=0;ies_min_dist=0;ies_right_dist=0;junction_seq=aattttcagactgacTAtcataatataaacaa;read_names=J00121:27:H3GGKBBXX:5:1115:16072:9930,J00121:27:H3GGKBBXX:5:2107:7710:44746,J00121:27:H3GGKBBXX:5:2215:14235:6361,J00121:27:H3GGKBBXX:5:1122:9506:15996,J00121:27:H3GGKBBXX:5:2113:26940:24753,J00121:27:H3GGKBBXX:5:1220:9080:47366,J00121:27:H3GGKBBXX:5:2206:16305:3266,J00121:27:H3GGKBBXX:5:2217:13311:21535,J00121:27:H3GGKBBXX:5:1204:8704:18159,J00121:27:H3GGKBBXX:5:1207:8085:9244,J00121:27:H3GGKBBXX:5:2219:5863:5921,J00121:27:H3GGKBBXX:5:1219:15158:46364,J00121:27:H3GGKBBXX:5:2227:22617:38890,J00121:27:H3GGKBBXX:5:2205:18548:38556,J00121:27:H3GGKBBXX:5:2206:16376:3248,J00121:27:H3GGKBBXX:5:1225:20263:23628,J00121:27:H3GGKBBXX:5:1203:11282:45906,J00121:27:H3GGKBBXX:5:2224:14976:16366,J00121:27:H3GGKBBXX:5:1220:13545:32736;sequence=TATAATCATTTTTTAATTCAATTACTTACATATATATATTATTTGTTTATTTTAAAATAAAACGTGAAGAGAGTG;start=38679;subtype=IES;support_ref=54;support_variant=19;type=IES;
scaffold51_32_with_IES	MILORD	internal_eliminated_sequence	41372	41446	.	.	.	ID=MILORD.32.41372.41446;Name=MILORD.32.41372.41446;bounded_by_ta=TRUE;common_boundary=Both;end=41446;ies_id=IESPGM.PTET51.1.32.39139;ies_left_dist=0;ies_min_dist=0;ies_right_dist=0;junction_seq=ctttaataatgaagaTAtgtacgatctaatca;read_names=J00121:27:H3GGKBBXX:5:2216:13098:25140,J00121:27:H3GGKBBXX:5:2224:24525:4673,J00121:27:H3GGKBBXX:5:2209:22150:30521,J00121:27:H3GGKBBXX:5:1118:9648:40262,J00121:27:H3GGKBBXX:5:1104:18720:26758,J00121:27:H3GGKBBXX:5:2223:22709:28393,J00121:27:H3GGKBBXX:5:2124:25073:10581,J00121:27:H3GGKBBXX:5:1203:17168:12251,J00121:27:H3GGKBBXX:5:1202:6248:34090,J00121:27:H3GGKBBXX:5:2218:19563:8101,J00121:27:H3GGKBBXX:5:2205:14935:18792,J00121:27:H3GGKBBXX:5:1120:9607:2703,J00121:27:H3GGKBBXX:5:1120:9729:2668,J00121:27:H3GGKBBXX:5:2103:10876:16999,J00121:27:H3GGKBBXX:5:2202:23043:29501,J00121:27:H3GGKBBXX:5:2124:17908:14660,J00121:27:H3GGKBBXX:5:1211:12926:27619,J00121:27:H3GGKBBXX:5:2119:22810:42917,J00121:27:H3GGKBBXX:5:2211:15371:27391,J00121:27:H3GGKBBXX:5:2114:28097:3547,J00121:27:H3GGKBBXX:5:1228:18000:46997,J00121:27:H3GGKBBXX:5:1212:19969:13658,J00121:27:H3GGKBBXX:5:1126:5152:23294,J00121:27:H3GGKBBXX:5:1212:27773:1719;sequence=TACAACCATTCTTATTTAATTTAAATTATCACTTAAATTTCATATAAAAAATGTAAATCTAATTTATTCTAAGTG;start=41372;subtype=IES;support_ref=0;support_variant=24;type=IES;
scaffold51_32_with_IES	MILORD	internal_eliminated_sequence	41791	41816	.	.	.	ID=MILORD.32.41791.41816;Name=MILORD.32.41791.41816;bounded_by_ta=TRUE;common_boundary=Both;end=41816;ies_id=IESPGM.PTET51.1.32.39483;ies_left_dist=0;ies_min_dist=0;ies_right_dist=0;junction_seq=atcgaaattacattgTAcatttatgtagagta;read_names=J00121:27:H3GGKBBXX:5:2109:16792:38715,J00121:27:H3GGKBBXX:5:2110:5771:2844,J00121:27:H3GGKBBXX:5:1106:8775:20322,J00121:27:H3GGKBBXX:5:2205:23541:37607,J00121:27:H3GGKBBXX:5:2218:10937:26107,J00121:27:H3GGKBBXX:5:2221:8410:16805,J00121:27:H3GGKBBXX:5:1128:27072:4585,J00121:27:H3GGKBBXX:5:2101:14610:22274,J00121:27:H3GGKBBXX:5:1116:22384:33738,J00121:27:H3GGKBBXX:5:2115:20456:43304,J00121:27:H3GGKBBXX:5:1107:12652:47120,J00121:27:H3GGKBBXX:5:1224:8136:39506,J00121:27:H3GGKBBXX:5:1101:10825:10370,J00121:27:H3GGKBBXX:5:2203:10500:48175,J00121:27:H3GGKBBXX:5:2209:3610:16928,J00121:27:H3GGKBBXX:5:2225:25824:22045,J00121:27:H3GGKBBXX:5:2221:24129:30644,J00121:27:H3GGKBBXX:5:2228:16234:48649,J00121:27:H3GGKBBXX:5:2227:22221:20023,J00121:27:H3GGKBBXX:5:2208:3579:38855,J00121:27:H3GGKBBXX:5:2111:25855:26353,J00121:27:H3GGKBBXX:5:2205:19583:41932,J00121:27:H3GGKBBXX:5:1110:19908:41018,J00121:27:H3GGKBBXX:5:2222:19542:25861,J00121:27:H3GGKBBXX:5:1226:27762:18194,J00121:27:H3GGKBBXX:5:2222:26869:44183,J00121:27:H3GGKBBXX:5:1127:11941:5798,J00121:27:H3GGKBBXX:5:2217:25367:30960,J00121:27:H3GGKBBXX:5:1111:27854:32103,J00121:27:H3GGKBBXX:5:1127:6147:34829,J00121:27:H3GGKBBXX:5:1103:15788:42390,J00121:27:H3GGKBBXX:5:2220:29498:24331,J00121:27:H3GGKBBXX:5:2103:11150:32560,J00121:27:H3GGKBBXX:5:1218:10460:36112,J00121:27:H3GGKBBXX:5:1216:17320:22502;sequence=TATACTCAGATCTACAAAATTCACTA;start=41791;subtype=IES;support_ref=6;support_variant=35;type=IES;
scaffold51_32_with_IES	MILORD	internal_eliminated_sequence	45714	45741	.	.	.	ID=MILORD.32.45714.45741;Name=MILORD.32.45714.45741;bounded_by_ta=TRUE;common_boundary=Both;end=45741;ies_id=IESPGM.PTET51.1.32.43380;ies_left_dist=0;ies_min_dist=0;ies_right_dist=0;junction_seq=tagcctttattttagTAatattcattagagtt;read_names=J00121:27:H3GGKBBXX:5:2214:30624:18722,J00121:27:H3GGKBBXX:5:2222:27468:33897,J00121:27:H3GGKBBXX:5:1210:4970:19179,J00121:27:H3GGKBBXX:5:2120:3265:1244,J00121:27:H3GGKBBXX:5:2120:8572:27145,J00121:27:H3GGKBBXX:5:1112:7821:33615,J00121:27:H3GGKBBXX:5:1117:8034:31066,J00121:27:H3GGKBBXX:5:1118:5233:6941,J00121:27:H3GGKBBXX:5:2116:27651:19302,J00121:27:H3GGKBBXX:5:1204:23805:22133,J00121:27:H3GGKBBXX:5:1218:27194:47172,J00121:27:H3GGKBBXX:5:2122:23226:28059,J00121:27:H3GGKBBXX:5:1128:15788:42671,J00121:27:H3GGKBBXX:5:1204:18172:39910,J00121:27:H3GGKBBXX:5:2228:17919:42987,J00121:27:H3GGKBBXX:5:1102:20212:35145,J00121:27:H3GGKBBXX:5:2101:2980:45520,J00121:27:H3GGKBBXX:5:2225:19299:13060,J00121:27:H3GGKBBXX:5:1126:22901:3407,J00121:27:H3GGKBBXX:5:1122:8958:37449,J00121:27:H3GGKBBXX:5:1209:29751:33316,J00121:27:H3GGKBBXX:5:2107:19542:10493,J00121:27:H3GGKBBXX:5:2227:23094:23294,J00121:27:H3GGKBBXX:5:2221:31467:34002,J00121:27:H3GGKBBXX:5:2107:12114:43409,J00121:27:H3GGKBBXX:5:1227:17056:10370,J00121:27:H3GGKBBXX:5:1121:13636:36024,J00121:27:H3GGKBBXX:5:2222:13088:6976,J00121:27:H3GGKBBXX:5:2226:25083:9684,J00121:27:H3GGKBBXX:5:1120:11992:33492,J00121:27:H3GGKBBXX:5:1117:4168:8611,J00121:27:H3GGKBBXX:5:2113:1631:26793,J00121:27:H3GGKBBXX:5:2225:25530:18265,J00121:27:H3GGKBBXX:5:1224:19278:31980,J00121:27:H3GGKBBXX:5:1106:17026:44711,J00121:27:H3GGKBBXX:5:1112:17026:7152;sequence=TATAGATCTCATGAGAATATTGTACCCA;start=45714;subtype=IES;support_ref=39;support_variant=36;type=IES;
scaffold51_32_with_IES	MILORD	internal_eliminated_sequence	46097	46125	.	.	.	ID=MILORD.32.46097.46125;Name=MILORD.32.46097.46125;bounded_by_ta=TRUE;common_boundary=Both;end=46125;ies_id=IESPGM.PTET51.1.32.43735;ies_left_dist=0;ies_min_dist=0;ies_right_dist=0;junction_seq=tttattgtcttcaggTAaattcatccccaaat;read_names=J00121:27:H3GGKBBXX:5:2223:5396:4866,J00121:27:H3GGKBBXX:5:1207:21988:47753,J00121:27:H3GGKBBXX:5:2118:20872:47049,J00121:27:H3GGKBBXX:5:1125:27113:18898,J00121:27:H3GGKBBXX:5:2121:23328:42970,J00121:27:H3GGKBBXX:5:1112:6532:40280,J00121:27:H3GGKBBXX:5:1219:4543:24489,J00121:27:H3GGKBBXX:5:2212:22313:18634,J00121:27:H3GGKBBXX:5:2121:30624:36024,J00121:27:H3GGKBBXX:5:1223:23632:21412,J00121:27:H3GGKBBXX:5:1122:15270:35022,J00121:27:H3GGKBBXX:5:1119:28107:8242,J00121:27:H3GGKBBXX:5:1202:23967:39295,J00121:27:H3GGKBBXX:5:1219:3092:7345,J00121:27:H3GGKBBXX:5:2228:21947:16735,J00121:27:H3GGKBBXX:5:2221:3731:6554,J00121:27:H3GGKBBXX:5:1106:10916:28252,J00121:27:H3GGKBBXX:5:1116:8379:10528,J00121:27:H3GGKBBXX:5:1104:5254:17983,J00121:27:H3GGKBBXX:5:2108:16488:37660,J00121:27:H3GGKBBXX:5:2219:11931:7574,J00121:27:H3GGKBBXX:5:1121:10754:18265,J00121:27:H3GGKBBXX:5:1112:16812:22362,J00121:27:H3GGKBBXX:5:2215:30076:21711,J00121:27:H3GGKBBXX:5:1211:18994:44570,J00121:27:H3GGKBBXX:5:1225:10338:31892,J00121:27:H3GGKBBXX:5:2109:18548:21887,J00121:27:H3GGKBBXX:5:2107:12083:19724,J00121:27:H3GGKBBXX:5:2212:14834:20269,J00121:27:H3GGKBBXX:5:2205:23409:7345,J00121:27:H3GGKBBXX:5:2104:15585:2123,J00121:27:H3GGKBBXX:5:1105:5010:38099,J00121:27:H3GGKBBXX:5:1122:22769:30644,J00121:27:H3GGKBBXX:5:1223:18507:9367,J00121:27:H3GGKBBXX:5:1118:21887:4637,J00121:27:H3GGKBBXX:5:2125:21998:42319,J00121:27:H3GGKBBXX:5:2124:20770:5024;sequence=TACACATCCTACCGATATCATTTTCACCA;start=46097;subtype=IES;support_ref=3;support_variant=37;type=IES;
scaffold51_32_with_IES	MILORD	internal_eliminated_sequence	47375	47490	.	.	.	ID=MILORD.32.47375.47490;Name=MILORD.32.47375.47490;bounded_by_ta=TRUE;common_boundary=Both;end=47490;ies_id=IESPGM.PTET51.1.32.44984;ies_left_dist=0;ies_min_dist=0;ies_right_dist=0;junction_seq=tttattgcatttactTAgttatatcatcacca;read_names=J00121:27:H3GGKBBXX:5:1116:10835:2861,J00121:27:H3GGKBBXX:5:2217:24982:33211,J00121:27:H3GGKBBXX:5:2107:16752:20533,J00121:27:H3GGKBBXX:5:2216:3224:32965,J00121:27:H3GGKBBXX:5:1204:11728:21324,J00121:27:H3GGKBBXX:5:1116:15229:47542,J00121:27:H3GGKBBXX:5:1103:4036:16999,J00121:27:H3GGKBBXX:5:2128:19278:46610,J00121:27:H3GGKBBXX:5:1120:23764:1103,J00121:27:H3GGKBBXX:5:2211:5386:35655,J00121:27:H3GGKBBXX:5:1102:22465:5675,J00121:27:H3GGKBBXX:5:1218:6908:21131,J00121:27:H3GGKBBXX:5:1124:3772:34371,J00121:27:H3GGKBBXX:5:2202:24444:41809,J00121:27:H3GGKBBXX:5:1202:5944:8453,J00121:27:H3GGKBBXX:5:1116:18294:46662,J00121:27:H3GGKBBXX:5:2203:8887:4655,J00121:27:H3GGKBBXX:5:1209:17929:45572,J00121:27:H3GGKBBXX:5:2220:29163:16471,J00121:27:H3GGKBBXX:5:1102:14722:17860,J00121:27:H3GGKBBXX:5:2124:23267:32033,J00121:27:H3GGKBBXX:5:2214:22140:42073,J00121:27:H3GGKBBXX:5:1107:26737:19443,J00121:27:H3GGKBBXX:5:2206:15919:13007,J00121:27:H3GGKBBXX:5:2214:28747:14062,J00121:27:H3GGKBBXX:5:1207:12692:46733,J00121:27:H3GGKBBXX:5:2124:23439:31945,J00121:27:H3GGKBBXX:5:2207:10470:2053,J00121:27:H3GGKBBXX:5:1219:9080:20639;sequence=TATAGTCAAAGGGAGTATGTCTATCTGATTATTAAGAGGATATAGATATATTTTAATTTAGTATTTATCATCTATATAAATACTAAAGATTTATCAAACATTCTTTAAACTCACTA;start=47375;subtype=IES;support_ref=112;support_variant=29;type=IES;
scaffold51_32_with_IES	MILORD	internal_eliminated_sequence	48357	48400	.	.	.	ID=MILORD.32.48357.48400;Name=MILORD.32.48357.48400;bounded_by_ta=TRUE;common_boundary=Both;end=48400;ies_id=IESPGM.PTET51.1.32.45850;ies_left_dist=0;ies_min_dist=0;ies_right_dist=0;junction_seq=tgtattacattctttTAttacactcaatatac;read_names=J00121:27:H3GGKBBXX:5:1119:11261:5183,J00121:27:H3GGKBBXX:5:1212:14925:34952,J00121:27:H3GGKBBXX:5:1120:7101:30644,J00121:27:H3GGKBBXX:5:2213:29376:27320,J00121:27:H3GGKBBXX:5:1101:15899:25632,J00121:27:H3GGKBBXX:5:2225:10196:30591,J00121:27:H3GGKBBXX:5:1228:29335:41458,J00121:27:H3GGKBBXX:5:2108:10500:9561,J00121:27:H3GGKBBXX:5:1127:22313:4110,J00121:27:H3GGKBBXX:5:1114:20882:14607,J00121:27:H3GGKBBXX:5:1212:3051:20428,J00121:27:H3GGKBBXX:5:2123:10135:18142,J00121:27:H3GGKBBXX:5:1116:16681:23997,J00121:27:H3GGKBBXX:5:2116:21328:40842,J00121:27:H3GGKBBXX:5:2220:10947:38504,J00121:27:H3GGKBBXX:5:1124:25581:28551,J00121:27:H3GGKBBXX:5:1105:17746:34354,J00121:27:H3GGKBBXX:5:1219:26291:6290,J00121:27:H3GGKBBXX:5:2127:28838:42776;sequence=TATACTTATCATCAATTTATTTCAATTAGCATGTGTATTTACTA;start=48357;subtype=IES;support_ref=90;support_variant=19;type=IES;
scaffold51_32_with_IES	MILORD	internal_eliminated_sequence	49124	49152	.	.	.	ID=MILORD.32.49124.49152;Name=MILORD.32.49124.49152;bounded_by_ta=TRUE;common_boundary=Both;end=49152;ies_id=IESPGM.PTET51.1.32.46573;ies_left_dist=0;ies_min_dist=0;ies_right_dist=0;junction_seq=ctttttctaacaaaaTAttgtagatttcttga;read_names=J00121:27:H3GGKBBXX:5:1124:8988:38803,J00121:27:H3GGKBBXX:5:2109:14945:33264,J00121:27:H3GGKBBXX:5:1204:27387:11460,J00121:27:H3GGKBBXX:5:1106:13606:2422,J00121:27:H3GGKBBXX:5:2208:19035:10598,J00121:27:H3GGKBBXX:5:1221:29386:13693,J00121:27:H3GGKBBXX:5:2110:24403:25034,J00121:27:H3GGKBBXX:5:2225:28351:2686,J00121:27:H3GGKBBXX:5:1222:15341:17561,J00121:27:H3GGKBBXX:5:2202:17158:37343,J00121:27:H3GGKBBXX:5:1122:17289:5991,J00121:27:H3GGKBBXX:5:1123:19076:4620,J00121:27:H3GGKBBXX:5:2202:5802:25791,J00121:27:H3GGKBBXX:5:1108:24241:41317,J00121:27:H3GGKBBXX:5:2227:14529:21641,J00121:27:H3GGKBBXX:5:1105:20060:12796,J00121:27:H3GGKBBXX:5:1108:11901:41176,J00121:27:H3GGKBBXX:5:2204:11566:48157,J00121:27:H3GGKBBXX:5:1228:12023:9139,J00121:27:H3GGKBBXX:5:1114:10896:40913,J00121:27:H3GGKBBXX:5:1225:29153:3336,J00121:27:H3GGKBBXX:5:2202:7141:37079,J00121:27:H3GGKBBXX:5:1103:22729:22450,J00121:27:H3GGKBBXX:5:2114:17513:6167,J00121:27:H3GGKBBXX:5:1128:23612:33545,J00121:27:H3GGKBBXX:5:1125:27976:31962,J00121:27:H3GGKBBXX:5:2213:21166:28252,J00121:27:H3GGKBBXX:5:1115:10307:42354;sequence=TATAGAAGACATCCCCTTCAATTGTACTA;start=49124;subtype=IES;support_ref=6;support_variant=28;type=IES;
scaffold51_32_with_IES	MILORD	internal_eliminated_sequence	49380	49407	.	.	.	ID=MILORD.32.49380.49407;Name=MILORD.32.49380.49407;bounded_by_ta=TRUE;common_boundary=Both;end=49407;ies_id=IESPGM.PTET51.1.32.46800;ies_left_dist=0;ies_min_dist=0;ies_right_dist=0;junction_seq=cattcatagatctgaTAccttgcactattgac;read_names=J00121:27:H3GGKBBXX:5:2124:6299:14308,J00121:27:H3GGKBBXX:5:1103:29599:3055,J00121:27:H3GGKBBXX:5:2219:17462:20252,J00121:27:H3GGKBBXX:5:2226:12114:8137,J00121:27:H3GGKBBXX:5:1126:16082:35092,J00121:27:H3GGKBBXX:5:1124:13068:6765,J00121:27:H3GGKBBXX:5:2219:25520:27602,J00121:27:H3GGKBBXX:5:1214:14671:45168,J00121:27:H3GGKBBXX:5:1218:9222:37941,J00121:27:H3GGKBBXX:5:2219:30442:11407,J00121:27:H3GGKBBXX:5:2202:6644:19408,J00121:27:H3GGKBBXX:5:2128:12276:23012,J00121:27:H3GGKBBXX:5:2109:3112:16770,J00121:27:H3GGKBBXX:5:1215:15757:36253,J00121:27:H3GGKBBXX:5:1219:25530:25122,J00121:27:H3GGKBBXX:5:1221:3934:17491,J00121:27:H3GGKBBXX:5:1216:12814:24366,J00121:27:H3GGKBBXX:5:1203:12631:16454,J00121:27:H3GGKBBXX:5:1104:12185:19373,J00121:27:H3GGKBBXX:5:2210:7730:35321,J00121:27:H3GGKBBXX:5:1108:10855:45906,J00121:27:H3GGKBBXX:5:2103:27894:20533,J00121:27:H3GGKBBXX:5:1107:13738:33387,J00121:27:H3GGKBBXX:5:2122:24424:16137,J00121:27:H3GGKBBXX:5:1122:23673:10827,J00121:27:H3GGKBBXX:5:2226:25205:33281,J00121:27:H3GGKBBXX:5:1215:19674:1719,J00121:27:H3GGKBBXX:5:2109:22029:28024,J00121:27:H3GGKBBXX:5:1220:30350:15645,J00121:27:H3GGKBBXX:5:1117:26768:39682,J00121:27:H3GGKBBXX:5:1209:27397:42143,J00121:27:H3GGKBBXX:5:1208:5497:11548;sequence=TATATTTAAATTAAAATTGATCTCATAG;start=49380;subtype=IES;support_ref=0;support_variant=32;type=IES;
scaffold51_32_with_IES	MILORD	internal_eliminated_sequence	49506	49531	.	.	.	ID=MILORD.32.49506.49531;Name=MILORD.32.49506.49531;bounded_by_ta=TRUE;common_boundary=Both;end=49531;ies_id=IESPGM.PTET51.1.32.46898;ies_left_dist=0;ies_min_dist=0;ies_right_dist=0;junction_seq=tggttatgtcctcaaTAcaattattcaatcag;read_names=J00121:27:H3GGKBBXX:5:2204:5406:46768,J00121:27:H3GGKBBXX:5:2207:13565:43744,J00121:27:H3GGKBBXX:5:1124:16934:39031,J00121:27:H3GGKBBXX:5:2120:17645:10510,J00121:27:H3GGKBBXX:5:2208:30097:34969,J00121:27:H3GGKBBXX:5:2226:3518:14449,J00121:27:H3GGKBBXX:5:2111:7121:10915,J00121:27:H3GGKBBXX:5:2222:25520:1402,J00121:27:H3GGKBBXX:5:1228:19086:37765,J00121:27:H3GGKBBXX:5:1218:31274:5745,J00121:27:H3GGKBBXX:5:2215:18111:41352,J00121:27:H3GGKBBXX:5:2202:21156:34846,J00121:27:H3GGKBBXX:5:2109:29823:27426,J00121:27:H3GGKBBXX:5:2111:7273:10370,J00121:27:H3GGKBBXX:5:2126:27965:4444,J00121:27:H3GGKBBXX:5:2212:21572:6449,J00121:27:H3GGKBBXX:5:2207:18162:9649,J00121:27:H3GGKBBXX:5:1222:20689:38961,J00121:27:H3GGKBBXX:5:2205:1864:20902,J00121:27:H3GGKBBXX:5:2122:27641:36376,J00121:27:H3GGKBBXX:5:2222:28321:9174,J00121:27:H3GGKBBXX:5:2219:28260:34178,J00121:27:H3GGKBBXX:5:2122:22922:32877,J00121:27:H3GGKBBXX:5:1222:25093:8049,J00121:27:H3GGKBBXX:5:2206:22191:39066,J00121:27:H3GGKBBXX:5:1220:21602:9455,J00121:27:H3GGKBBXX:5:1225:15585:39787,J00121:27:H3GGKBBXX:5:1220:8258:43831,J00121:27:H3GGKBBXX:5:2205:27458:8207,J00121:27:H3GGKBBXX:5:2223:7375:29888,J00121:27:H3GGKBBXX:5:1107:20841:20656,J00121:27:H3GGKBBXX:5:2228:28838:35778,J00121:27:H3GGKBBXX:5:1228:30371:6783,J00121:27:H3GGKBBXX:5:2216:28057:33123,J00121:27:H3GGKBBXX:5:1217:19380:44324,J00121:27:H3GGKBBXX:5:1127:11109:21096,J00121:27:H3GGKBBXX:5:1114:5365:41071;sequence=TATAGTCACCAATACCAATTACACAA;start=49506;subtype=IES;support_ref=0;support_variant=37;type=IES;
scaffold51_32_with_IES	MILORD	internal_eliminated_sequence	50466	50521	.	.	.	ID=MILORD.32.50466.50521;Name=MILORD.32.50466.50521;bounded_by_ta=TRUE;common_boundary=Both;end=50521;ies_id=IESPGM.PTET51.1.32.47832;ies_left_dist=0;ies_min_dist=0;ies_right_dist=0;junction_seq=attaggtatcactaaTAgaaagagctatttaa;read_names=J00121:27:H3GGKBBXX:5:2123:17827:19021,J00121:27:H3GGKBBXX:5:2210:19532:5481,J00121:27:H3GGKBBXX:5:1228:12043:10721,J00121:27:H3GGKBBXX:5:1126:11992:28780,J00121:27:H3GGKBBXX:5:1105:3397:23452,J00121:27:H3GGKBBXX:5:2114:23216:8207,J00121:27:H3GGKBBXX:5:2215:10084:33844,J00121:27:H3GGKBBXX:5:1222:23175:5534,J00121:27:H3GGKBBXX:5:2109:10399:16243,J00121:27:H3GGKBBXX:5:1126:22841:9174,J00121:27:H3GGKBBXX:5:1101:16011:23329,J00121:27:H3GGKBBXX:5:2118:31609:29852,J00121:27:H3GGKBBXX:5:2124:4970:37466,J00121:27:H3GGKBBXX:5:1217:7293:10088,J00121:27:H3GGKBBXX:5:1207:14336:13324,J00121:27:H3GGKBBXX:5:2123:3620:38117,J00121:27:H3GGKBBXX:5:1205:13687:47155,J00121:27:H3GGKBBXX:5:2205:20080:31400,J00121:27:H3GGKBBXX:5:1115:18375:8260,J00121:27:H3GGKBBXX:5:1216:14590:44218,J00121:27:H3GGKBBXX:5:2214:31710:33334,J00121:27:H3GGKBBXX:5:2227:29214:33510,J00121:27:H3GGKBBXX:5:2219:13788:6747,J00121:27:H3GGKBBXX:5:1209:3204:34407,J00121:27:H3GGKBBXX:5:1117:22881:34987,J00121:27:H3GGKBBXX:5:1217:4472:19021,J00121:27:H3GGKBBXX:5:2121:24941:33070,J00121:27:H3GGKBBXX:5:2228:29975:1349,J00121:27:H3GGKBBXX:5:1224:25499:15434,J00121:27:H3GGKBBXX:5:2117:29498:13570,J00121:27:H3GGKBBXX:5:2212:13748:33967,J00121:27:H3GGKBBXX:5:2214:31406:33193,J00121:27:H3GGKBBXX:5:2203:18091:12902,J00121:27:H3GGKBBXX:5:1210:28869:19935,J00121:27:H3GGKBBXX:5:1202:19898:28833,J00121:27:H3GGKBBXX:5:2220:9749:48104,J00121:27:H3GGKBBXX:5:2204:2250:17983,J00121:27:H3GGKBBXX:5:1104:18223:23786,J00121:27:H3GGKBBXX:5:2217:10622:4110,J00121:27:H3GGKBBXX:5:1225:3082:34618,J00121:27:H3GGKBBXX:5:1119:28635:9825,J00121:27:H3GGKBBXX:5:2219:20375:27408,J00121:27:H3GGKBBXX:5:2228:27702:6027,J00121:27:H3GGKBBXX:5:2227:9942:2756,J00121:27:H3GGKBBXX:5:1103:10734:14713,J00121:27:H3GGKBBXX:5:1221:13190:45027,J00121:27:H3GGKBBXX:5:2223:28595:15522,J00121:27:H3GGKBBXX:5:1110:7141:12532,J00121:27:H3GGKBBXX:5:1213:12530:2985;sequence=TACAGTCAGAGAAAGAATGAATACATATTAAATAGGAAAATTCCCTTGTTCTATCG;start=50466;subtype=IES;support_ref=2;support_variant=49;type=IES;
scaffold51_32_with_IES	MILORD	internal_eliminated_sequence	51467	51524	.	.	.	ID=MILORD.32.51467.51524;Name=MILORD.32.51467.51524;bounded_by_ta=TRUE;common_boundary=Both;end=51524;ies_id=IESPGM.PTET51.1.32.48777;ies_left_dist=0;ies_min_dist=0;ies_right_dist=0;junction_seq=atatattatttattaTActatcattactagac;read_names=J00121:27:H3GGKBBXX:5:1121:12347:21307,J00121:27:H3GGKBBXX:5:2207:29406:30784;sequence=TATTGTTGAAAATTAGAAACTTATGATCTATTTAATAATCTTTGTAATCCTATGATAA;start=51467;subtype=IES;support_ref=28;support_variant=2;type=IES;
scaffold51_32_with_IES	MILORD	internal_eliminated_sequence	51569	51596	.	.	.	ID=MILORD.32.51569.51596;Name=MILORD.32.51569.51596;bounded_by_ta=TRUE;common_boundary=Both;end=51596;ies_id=IESPGM.PTET51.1.32.48821;ies_left_dist=0;ies_min_dist=0;ies_right_dist=0;junction_seq=tttttttttagttaaTActtttttaacctatt;read_names=J00121:27:H3GGKBBXX:5:1124:28696:26248,J00121:27:H3GGKBBXX:5:1217:8369:16629,J00121:27:H3GGKBBXX:5:1219:13037:26687,J00121:27:H3GGKBBXX:5:1204:21907:43251,J00121:27:H3GGKBBXX:5:2224:26930:34020,J00121:27:H3GGKBBXX:5:2119:14225:19566,J00121:27:H3GGKBBXX:5:1127:23652:1930,J00121:27:H3GGKBBXX:5:2218:21876:34160,J00121:27:H3GGKBBXX:5:2116:14489:21360,J00121:27:H3GGKBBXX:5:2221:11749:26037,J00121:27:H3GGKBBXX:5:1222:27184:21236,J00121:27:H3GGKBBXX:5:2217:25672:7328,J00121:27:H3GGKBBXX:5:1228:25459:28938,J00121:27:H3GGKBBXX:5:1120:18517:35690,J00121:27:H3GGKBBXX:5:2124:19674:13218,J00121:27:H3GGKBBXX:5:2217:16904:33985,J00121:27:H3GGKBBXX:5:1112:28371:12321,J00121:27:H3GGKBBXX:5:2216:10845:48386,J00121:27:H3GGKBBXX:5:2225:4807:32965,J00121:27:H3GGKBBXX:5:1220:4259:29167,J00121:27:H3GGKBBXX:5:2210:30523:33457,J00121:27:H3GGKBBXX:5:1227:18893:4901,J00121:27:H3GGKBBXX:5:2225:23196:6449,J00121:27:H3GGKBBXX:5:2211:7770:15276,J00121:27:H3GGKBBXX:5:2211:17168:45027,J00121:27:H3GGKBBXX:5:1207:16295:42214,J00121:27:H3GGKBBXX:5:1110:30858:32068;sequence=TATGGTTGAGAAATTTATATTATAAGTG;start=51569;subtype=IES;support_ref=3;support_variant=27;type=IES;
scaffold51_32_with_IES	MILORD	internal_eliminated_sequence	53879	53954	.	.	.	ID=MILORD.32.53879.53954;Name=MILORD.32.53879.53954;bounded_by_ta=TRUE;common_boundary=Both;end=53954;ies_id=IESPGM.PTET51.1.32.51103;ies_left_dist=0;ies_min_dist=0;ies_right_dist=0;junction_seq=gatgttcatacattgTAccataggaatcagtt;read_names=J00121:27:H3GGKBBXX:5:1201:31365:38222,J00121:27:H3GGKBBXX:5:1209:4980:22186,J00121:27:H3GGKBBXX:5:1109:21988:27004,J00121:27:H3GGKBBXX:5:2209:15788:32472,J00121:27:H3GGKBBXX:5:1209:21359:20920;sequence=TATAATCAATTTGAATACATTTAGTATAATTTAATAAACCAAAGGGTAAAATTCTCTAAAGCATTTCAAACTTCAA;start=53879;subtype=IES;support_ref=112;support_variant=5;type=IES;
scaffold51_32_with_IES	MILORD	internal_eliminated_sequence	54344	54372	.	.	.	ID=MILORD.32.54344.54372;Name=MILORD.32.54344.54372;bounded_by_ta=TRUE;common_boundary=Both;end=54372;ies_id=IESPGM.PTET51.1.32.51492;ies_left_dist=0;ies_min_dist=0;ies_right_dist=0;junction_seq=tcatctttggtaattTAacatttggccttata;read_names=J00121:27:H3GGKBBXX:5:1113:21379:18353,J00121:27:H3GGKBBXX:5:1227:22323:10739,J00121:27:H3GGKBBXX:5:1117:18883:10264,J00121:27:H3GGKBBXX:5:2101:27854:9526,J00121:27:H3GGKBBXX:5:2202:13494:25087,J00121:27:H3GGKBBXX:5:2107:18396:22327,J00121:27:H3GGKBBXX:5:1109:14834:47630,J00121:27:H3GGKBBXX:5:2119:28047:21676,J00121:27:H3GGKBBXX:5:1206:4878:12937,J00121:27:H3GGKBBXX:5:2213:3823:24050,J00121:27:H3GGKBBXX:5:1208:18426:18546,J00121:27:H3GGKBBXX:5:1125:20212:4796,J00121:27:H3GGKBBXX:5:1205:11931:16717,J00121:27:H3GGKBBXX:5:2125:8410:29184,J00121:27:H3GGKBBXX:5:1220:23307:19267,J00121:27:H3GGKBBXX:5:1124:10470:16717,J00121:27:H3GGKBBXX:5:2226:6400:44552,J00121:27:H3GGKBBXX:5:1219:6542:3301,J00121:27:H3GGKBBXX:5:2207:27499:25931;sequence=TATAATTAAAAACAATTCCATGTTAAGTA;start=54344;subtype=IES;support_ref=9;support_variant=19;type=IES;
scaffold51_32_with_IES	MILORD	internal_eliminated_sequence	54593	54640	.	.	.	ID=MILORD.32.54593.54640;Name=MILORD.32.54593.54640;bounded_by_ta=TRUE;common_boundary=Both;end=54640;ies_id=IESPGM.PTET51.1.32.51712;ies_left_dist=0;ies_min_dist=0;ies_right_dist=0;junction_seq=attctttgtaattgaTAtctcctctatgaact;read_names=J00121:27:H3GGKBBXX:5:1104:20243:38574,J00121:27:H3GGKBBXX:5:1110:5132:38275,J00121:27:H3GGKBBXX:5:1219:15635:43357,J00121:27:H3GGKBBXX:5:1211:23896:39383,J00121:27:H3GGKBBXX:5:2121:2453:28393,J00121:27:H3GGKBBXX:5:2220:9080:24366;sequence=TACAGTTAGGAGAGTATTAATTCAATGGGAAATAAATCAGAATAACTA;start=54593;subtype=IES;support_ref=4;support_variant=6;type=IES;
scaffold51_32_with_IES	MILORD	internal_eliminated_sequence	55104	55131	.	.	.	ID=MILORD.32.55104.55131;Name=MILORD.32.55104.55131;bounded_by_ta=TRUE;common_boundary=Both;end=55131;ies_id=IESPGM.PTET51.1.32.52175;ies_left_dist=0;ies_min_dist=0;ies_right_dist=0;junction_seq=ttctccttctccaggTAcatcacagccagaga;read_names=J00121:27:H3GGKBBXX:5:2104:11201:17104,J00121:27:H3GGKBBXX:5:1127:23084:18915,J00121:27:H3GGKBBXX:5:2222:11667:25650,J00121:27:H3GGKBBXX:5:2214:29883:39875,J00121:27:H3GGKBBXX:5:2212:26281:23786,J00121:27:H3GGKBBXX:5:1104:28716:43480,J00121:27:H3GGKBBXX:5:2223:17391:18863,J00121:27:H3GGKBBXX:5:1108:24180:12445,J00121:27:H3GGKBBXX:5:2226:25652:44359,J00121:27:H3GGKBBXX:5:2214:29477:28129,J00121:27:H3GGKBBXX:5:2120:2615:22204,J00121:27:H3GGKBBXX:5:2226:25662:44341,J00121:27:H3GGKBBXX:5:1127:21673:4971,J00121:27:H3GGKBBXX:5:2208:13616:23399,J00121:27:H3GGKBBXX:5:1121:12418:40244,J00121:27:H3GGKBBXX:5:2214:24190:27549,J00121:27:H3GGKBBXX:5:2201:27265:24296,J00121:27:H3GGKBBXX:5:1106:7141:18511,J00121:27:H3GGKBBXX:5:2213:22810:37677,J00121:27:H3GGKBBXX:5:1109:23023:1754,J00121:27:H3GGKBBXX:5:2214:23997:27391,J00121:27:H3GGKBBXX:5:1128:24677:5816;sequence=TATAGGTGATAATAAAGAATGATGCTTA;start=55104;subtype=IES;support_ref=0;support_variant=22;type=IES;
scaffold51_32_with_IES	MILORD	internal_eliminated_sequence	55348	55400	.	.	.	ID=MILORD.32.55348.55400;Name=MILORD.32.55348.55400;bounded_by_ta=TRUE;common_boundary=Both;end=55400;ies_id=IESPGM.PTET51.1.32.52391;ies_left_dist=0;ies_min_dist=0;ies_right_dist=0;junction_seq=gcacttaaatacttaTAtctcttttatgattg;read_names=J00121:27:H3GGKBBXX:5:2228:17442:41915,J00121:27:H3GGKBBXX:5:1102:25256:31048,J00121:27:H3GGKBBXX:5:1213:22993:22274,J00121:27:H3GGKBBXX:5:2119:11140:6976,J00121:27:H3GGKBBXX:5:1126:20872:3829,J00121:27:H3GGKBBXX:5:1113:16599:1736,J00121:27:H3GGKBBXX:5:2119:6370:45660,J00121:27:H3GGKBBXX:5:1128:15371:32033,J00121:27:H3GGKBBXX:5:2208:8136:45871,J00121:27:H3GGKBBXX:5:1114:16051:48614,J00121:27:H3GGKBBXX:5:2223:8359:20410,J00121:27:H3GGKBBXX:5:2112:12976:25597,J00121:27:H3GGKBBXX:5:2227:19958:47823,J00121:27:H3GGKBBXX:5:1211:2777:35989,J00121:27:H3GGKBBXX:5:1202:11617:19056,J00121:27:H3GGKBBXX:5:1113:23023:45010;sequence=TACAGTTATATATGCTATGGGATGTTAAGAATATTATTAATTATATTTACCTG;start=55348;subtype=IES;support_ref=0;support_variant=16;type=IES;
scaffold51_32_with_IES	MILORD	internal_eliminated_sequence	57175	57202	.	.	.	ID=MILORD.32.57175.57202;Name=MILORD.32.57175.57202;bounded_by_ta=TRUE;common_boundary=Both;end=57202;ies_id=IESPGM.PTET51.1.32.54165;ies_left_dist=0;ies_min_dist=0;ies_right_dist=0;junction_seq=catcctgagcacattTAtcaacagataaatat;read_names=J00121:27:H3GGKBBXX:5:2204:5731:6501,J00121:27:H3GGKBBXX:5:1114:6167:27443,J00121:27:H3GGKBBXX:5:1220:30868:14221,J00121:27:H3GGKBBXX:5:2105:5122:9631,J00121:27:H3GGKBBXX:5:1101:2838:11442,J00121:27:H3GGKBBXX:5:1104:22567:6941,J00121:27:H3GGKBBXX:5:1218:14590:26740,J00121:27:H3GGKBBXX:5:1215:28848:6290,J00121:27:H3GGKBBXX:5:2114:5406:41317,J00121:27:H3GGKBBXX:5:1205:22211:10792,J00121:27:H3GGKBBXX:5:1127:6685:12198,J00121:27:H3GGKBBXX:5:1110:7923:45115;sequence=TATAATTGAATTCATAATTATGAAGCTA;start=57175;subtype=IES;support_ref=6;support_variant=12;type=IES;
scaffold51_32_with_IES	MILORD	internal_eliminated_sequence	57288	57362	.	.	.	ID=MILORD.32.57288.57362;Name=MILORD.32.57288.57362;bounded_by_ta=TRUE;common_boundary=Both;end=57362;ies_id=IESPGM.PTET51.1.32.54250;ies_left_dist=0;ies_min_dist=0;ies_right_dist=0;junction_seq=tgtagttgttctggcTAtcacaagttcagaat;read_names=J00121:27:H3GGKBBXX:5:2213:8491:47401,J00121:27:H3GGKBBXX:5:2213:15351:27426,J00121:27:H3GGKBBXX:5:2118:16275:40244,J00121:27:H3GGKBBXX:5:2118:16447:40121,J00121:27:H3GGKBBXX:5:2215:4898:14906,J00121:27:H3GGKBBXX:5:1115:22039:28956,J00121:27:H3GGKBBXX:5:2106:12875:15996,J00121:27:H3GGKBBXX:5:2211:25378:47717,J00121:27:H3GGKBBXX:5:2117:11505:26248,J00121:27:H3GGKBBXX:5:1114:5284:3969,J00121:27:H3GGKBBXX:5:1121:7984:10194,J00121:27:H3GGKBBXX:5:2207:11759:44271;sequence=TACAGAGGTTTAATTGTGATATTATTAATATTTATATGATTAAATTGAATAAATATTTACTTTTGCTTATAGATG;start=57288;subtype=IES;support_ref=18;support_variant=12;type=IES;
scaffold51_32_with_IES	MILORD	internal_eliminated_sequence	57855	57881	.	.	.	ID=MILORD.32.57855.57881;Name=MILORD.32.57855.57881;bounded_by_ta=TRUE;common_boundary=Both;end=57881;ies_id=IESPGM.PTET51.1.32.54742;ies_left_dist=0;ies_min_dist=0;ies_right_dist=0;junction_seq=gtctctattattgaaTAtcaataaatttaaaa;read_names=J00121:27:H3GGKBBXX:5:1228:15818:3336,J00121:27:H3GGKBBXX:5:2223:10774:17561,J00121:27:H3GGKBBXX:5:2208:3914:18405,J00121:27:H3GGKBBXX:5:2126:21562:30099,J00121:27:H3GGKBBXX:5:1209:8846:29589,J00121:27:H3GGKBBXX:5:2218:1773:12198,J00121:27:H3GGKBBXX:5:1213:11962:25492,J00121:27:H3GGKBBXX:5:1127:17107:28604,J00121:27:H3GGKBBXX:5:1217:22495:30837,J00121:27:H3GGKBBXX:5:1210:29092:14168,J00121:27:H3GGKBBXX:5:1108:13058:40473,J00121:27:H3GGKBBXX:5:2215:6745:17474,J00121:27:H3GGKBBXX:5:1205:12723:16823,J00121:27:H3GGKBBXX:5:1104:30513:25773,J00121:27:H3GGKBBXX:5:2218:26260:41159,J00121:27:H3GGKBBXX:5:1209:8724:29800,J00121:27:H3GGKBBXX:5:1106:17269:5394,J00121:27:H3GGKBBXX:5:1108:19695:46029,J00121:27:H3GGKBBXX:5:2116:6157:16418,J00121:27:H3GGKBBXX:5:1228:28980:24138,J00121:27:H3GGKBBXX:5:1205:24342:8893,J00121:27:H3GGKBBXX:5:2101:9283:47366,J00121:27:H3GGKBBXX:5:2221:25236:47084,J00121:27:H3GGKBBXX:5:1119:12094:17210,J00121:27:H3GGKBBXX:5:1205:5071:45309,J00121:27:H3GGKBBXX:5:1221:20506:40016,J00121:27:H3GGKBBXX:5:1219:27925:5183;sequence=TATGGTGGAATGTATATATAATAACTG;start=57855;subtype=IES;support_ref=0;support_variant=27;type=IES;
scaffold51_32_with_IES	MILORD	internal_eliminated_sequence	57988	58016	.	.	.	ID=MILORD.32.57988.58016;Name=MILORD.32.57988.58016;bounded_by_ta=TRUE;common_boundary=Both;end=58016;ies_id=IESPGM.PTET51.1.32.54848;ies_left_dist=0;ies_min_dist=0;ies_right_dist=0;junction_seq=tctttgttcaatttgTAcatggatttaatgaa;read_names=J00121:27:H3GGKBBXX:5:1115:11627:27936,J00121:27:H3GGKBBXX:5:2101:22120:47700,J00121:27:H3GGKBBXX:5:2225:6116:12796,J00121:27:H3GGKBBXX:5:2118:16264:21061,J00121:27:H3GGKBBXX:5:1208:9161:38574,J00121:27:H3GGKBBXX:5:1126:25469:30503,J00121:27:H3GGKBBXX:5:1218:26910:27162,J00121:27:H3GGKBBXX:5:1127:15554:44095,J00121:27:H3GGKBBXX:5:2113:15859:46205,J00121:27:H3GGKBBXX:5:1106:10764:49054,J00121:27:H3GGKBBXX:5:2226:19674:7345,J00121:27:H3GGKBBXX:5:2224:24282:45185,J00121:27:H3GGKBBXX:5:1107:22597:34424,J00121:27:H3GGKBBXX:5:1215:7273:44693,J00121:27:H3GGKBBXX:5:1116:21704:44412,J00121:27:H3GGKBBXX:5:2214:14326:24314,J00121:27:H3GGKBBXX:5:2208:28036:14133,J00121:27:H3GGKBBXX:5:1228:12053:3987,J00121:27:H3GGKBBXX:5:2211:18862:5341,J00121:27:H3GGKBBXX:5:1127:25824:38222,J00121:27:H3GGKBBXX:5:2214:14265:24384,J00121:27:H3GGKBBXX:5:2207:21389:3248,J00121:27:H3GGKBBXX:5:1105:14620:21658,J00121:27:H3GGKBBXX:5:1112:21816:37818,J00121:27:H3GGKBBXX:5:1207:2706:33826,J00121:27:H3GGKBBXX:5:2104:8186:34213,J00121:27:H3GGKBBXX:5:1114:3762:4989,J00121:27:H3GGKBBXX:5:1221:5213:7187,J00121:27:H3GGKBBXX:5:1127:26058:38240,J00121:27:H3GGKBBXX:5:2218:24759:18019,J00121:27:H3GGKBBXX:5:1118:6492:31523,J00121:27:H3GGKBBXX:5:1219:25601:6747,J00121:27:H3GGKBBXX:5:2213:23703:48790,J00121:27:H3GGKBBXX:5:2124:27478:7820,J00121:27:H3GGKBBXX:5:2218:5467:44658;sequence=TATAATGAAATGCAGATGCTATTGCTCAA;start=57988;subtype=IES;support_ref=0;support_variant=35;type=IES;
scaffold51_32_with_IES	MILORD	internal_eliminated_sequence	59675	59722	.	.	.	ID=MILORD.32.59675.59722;Name=MILORD.32.59675.59722;bounded_by_ta=TRUE;common_boundary=Both;end=59722;ies_id=IESPGM.PTET51.1.32.56506;ies_left_dist=0;ies_min_dist=0;ies_right_dist=0;junction_seq=cattattatttattgTAtattccgacaaagaa;read_names=J00121:27:H3GGKBBXX:5:1212:23104:31294,J00121:27:H3GGKBBXX:5:2225:3163:28885,J00121:27:H3GGKBBXX:5:2210:18426:5253,J00121:27:H3GGKBBXX:5:1216:7202:46997,J00121:27:H3GGKBBXX:5:2221:17624:7029,J00121:27:H3GGKBBXX:5:1126:3498:10053,J00121:27:H3GGKBBXX:5:2201:13413:46575,J00121:27:H3GGKBBXX:5:1203:19705:30820,J00121:27:H3GGKBBXX:5:2201:16691:18669,J00121:27:H3GGKBBXX:5:1213:23338:7011,J00121:27:H3GGKBBXX:5:2227:30036:7468,J00121:27:H3GGKBBXX:5:1123:25885:21975,J00121:27:H3GGKBBXX:5:1125:19715:24226,J00121:27:H3GGKBBXX:5:1208:18873:3741,J00121:27:H3GGKBBXX:5:2208:16721:25544,J00121:27:H3GGKBBXX:5:1221:22759:34108,J00121:27:H3GGKBBXX:5:1205:12540:15944,J00121:27:H3GGKBBXX:5:1106:17614:17350,J00121:27:H3GGKBBXX:5:2103:9384:18740,J00121:27:H3GGKBBXX:5:1113:26524:45942,J00121:27:H3GGKBBXX:5:1102:13261:44693,J00121:27:H3GGKBBXX:5:2213:9039:15891,J00121:27:H3GGKBBXX:5:1221:7527:3635,J00121:27:H3GGKBBXX:5:2103:7740:24366,J00121:27:H3GGKBBXX:5:1107:27590:20076,J00121:27:H3GGKBBXX:5:2225:16467:4356,J00121:27:H3GGKBBXX:5:1113:21247:34407,J00121:27:H3GGKBBXX:5:1203:14225:43831,J00121:27:H3GGKBBXX:5:2214:12956:11425,J00121:27:H3GGKBBXX:5:2119:13636:44640,J00121:27:H3GGKBBXX:5:1223:15666:7996,J00121:27:H3GGKBBXX:5:2116:24332:4831,J00121:27:H3GGKBBXX:5:2227:20770:15926,J00121:27:H3GGKBBXX:5:1122:7030:16313,J00121:27:H3GGKBBXX:5:2216:5812:34424,J00121:27:H3GGKBBXX:5:1122:25469:21324,J00121:27:H3GGKBBXX:5:1209:25489:31488,J00121:27:H3GGKBBXX:5:2204:15909:31206,J00121:27:H3GGKBBXX:5:1113:16396:7117;sequence=TATTGTAATAATTTTGAGTGTTTTCTTTGAAATCTTTTGAATTTACAA;start=59675;subtype=IES;support_ref=54;support_variant=39;type=IES;
scaffold51_32_with_IES	MILORD	internal_eliminated_sequence	60107	60133	.	.	.	ID=MILORD.32.60107.60133;Name=MILORD.32.60107.60133;bounded_by_ta=TRUE;common_boundary=Both;end=60133;ies_id=IESPGM.PTET51.1.32.56890;ies_left_dist=0;ies_min_dist=0;ies_right_dist=0;junction_seq=actttgtttgtgatgTAtcttaacataaagca;read_names=J00121:27:H3GGKBBXX:5:2224:18254:19443,J00121:27:H3GGKBBXX:5:1225:5649:24648,J00121:27:H3GGKBBXX:5:1108:11860:31540,J00121:27:H3GGKBBXX:5:1116:9222:44341,J00121:27:H3GGKBBXX:5:2208:5244:28094,J00121:27:H3GGKBBXX:5:1219:23926:34758,J00121:27:H3GGKBBXX:5:2106:28300:12445,J00121:27:H3GGKBBXX:5:1215:18254:24577,J00121:27:H3GGKBBXX:5:2101:3011:22432,J00121:27:H3GGKBBXX:5:2207:10125:17456,J00121:27:H3GGKBBXX:5:1125:8714:4286,J00121:27:H3GGKBBXX:5:2216:25550:15451,J00121:27:H3GGKBBXX:5:1217:22333:31892,J00121:27:H3GGKBBXX:5:2119:17229:3670,J00121:27:H3GGKBBXX:5:2115:12946:20973,J00121:27:H3GGKBBXX:5:2216:19167:43603,J00121:27:H3GGKBBXX:5:1103:19481:34160,J00121:27:H3GGKBBXX:5:1121:11099:29800,J00121:27:H3GGKBBXX:5:2225:3366:20304,J00121:27:H3GGKBBXX:5:1122:6187:33246,J00121:27:H3GGKBBXX:5:1228:4493:9948,J00121:27:H3GGKBBXX:5:1216:26595:46768,J00121:27:H3GGKBBXX:5:1118:26311:6325,J00121:27:H3GGKBBXX:5:1115:29812:31453;sequence=TAGAGTGGAGTTGTGAGGTTTCCCTTA;start=60107;subtype=IES;support_ref=9;support_variant=24;type=IES;
scaffold51_32_with_IES	MILORD	internal_eliminated_sequence	60619	60694	.	.	.	ID=MILORD.32.60619.60694;Name=MILORD.32.60619.60694;bounded_by_ta=TRUE;common_boundary=None;end=60694;ies_id=IESPGM.PTET51.1.32.57678;ies_left_dist=303;ies_min_dist=283;ies_right_dist=283;junction_seq=gacttattctatagcTAaatgtttactttatt;read_names=J00121:27:H3GGKBBXX:5:2117:12966:17139;sequence=TACAGCGAACATAAAATTCGTTTCATTCAATTATATTTAGTCAGGTTAATCTTCAAAAACTTCGGTTGTCTCACTT;start=60619;subtype=MAC;support_ref=85;support_variant=1;type=CRYPTIC;
scaffold51_32_with_IES	MILORD	internal_eliminated_sequence	60922	60977	.	.	.	ID=MILORD.32.60922.60977;Name=MILORD.32.60922.60977;bounded_by_ta=TRUE;common_boundary=Both;end=60977;ies_id=IESPGM.PTET51.1.32.57678;ies_left_dist=0;ies_min_dist=0;ies_right_dist=0;junction_seq=ctcctcattaaataaTAtaaatttatagatat;read_names=J00121:27:H3GGKBBXX:5:1107:7019:19742,J00121:27:H3GGKBBXX:5:1205:22120:31031,J00121:27:H3GGKBBXX:5:2208:3731:46153,J00121:27:H3GGKBBXX:5:2108:28747:43111,J00121:27:H3GGKBBXX:5:1220:11231:45150,J00121:27:H3GGKBBXX:5:2111:27062:24718,J00121:27:H3GGKBBXX:5:2113:25144:11126,J00121:27:H3GGKBBXX:5:1119:20131:20832;sequence=TATTATCAGAACACAATTAATCATCATTCCCTATTATTAAAACAATTAAACGACAA;start=60922;subtype=IES;support_ref=50;support_variant=8;type=IES;
scaffold51_32_with_IES	MILORD	internal_eliminated_sequence	61031	61116	.	.	.	ID=MILORD.32.61031.61116;Name=MILORD.32.61031.61116;bounded_by_ta=TRUE;common_boundary=Both;end=61116;ies_id=IESPGM.PTET51.1.32.57731;ies_left_dist=0;ies_min_dist=0;ies_right_dist=0;junction_seq=aagttaaattattgaTAcaattcctaagcatg;read_names=J00121:27:H3GGKBBXX:5:1101:10490:18511,J00121:27:H3GGKBBXX:5:2118:16407:34670,J00121:27:H3GGKBBXX:5:1227:22901:20181,J00121:27:H3GGKBBXX:5:2110:25134:3723,J00121:27:H3GGKBBXX:5:2206:24992:11179,J00121:27:H3GGKBBXX:5:1217:4330:26371,J00121:27:H3GGKBBXX:5:2216:12540:19144,J00121:27:H3GGKBBXX:5:1111:19512:31083,J00121:27:H3GGKBBXX:5:1124:9709:19548,J00121:27:H3GGKBBXX:5:2104:20709:45185,J00121:27:H3GGKBBXX:5:1211:12195:42917,J00121:27:H3GGKBBXX:5:1221:5030:21887,J00121:27:H3GGKBBXX:5:2222:20882:10036,J00121:27:H3GGKBBXX:5:1205:16995:35550,J00121:27:H3GGKBBXX:5:1114:25256:46557;sequence=TAAGATCTAATGAATAATCTTTTTGTTAATTTCTTTTTTAATTCAAATAGAAATTCATTAATTCATTAATTCAATTCATAAAACTG;start=61031;subtype=IES;support_ref=72;support_variant=15;type=IES;
scaffold51_32_with_IES	MILORD	internal_eliminated_sequence	62174	62203	.	.	.	ID=MILORD.32.62174.62203;Name=MILORD.32.62174.62203;bounded_by_ta=TRUE;common_boundary=Both;end=62203;ies_id=IESPGM.PTET51.1.32.58788;ies_left_dist=0;ies_min_dist=0;ies_right_dist=0;junction_seq=tgattccacttgatgTAtccaaacagatcagc;read_names=J00121:27:H3GGKBBXX:5:2220:25692:35673,J00121:27:H3GGKBBXX:5:2227:25855:24349,J00121:27:H3GGKBBXX:5:2216:19644:31488,J00121:27:H3GGKBBXX:5:2228:17137:34600,J00121:27:H3GGKBBXX:5:2214:15838:19865,J00121:27:H3GGKBBXX:5:2228:8927:27690,J00121:27:H3GGKBBXX:5:1104:7040:30362,J00121:27:H3GGKBBXX:5:1101:27702:33774,J00121:27:H3GGKBBXX:5:2217:14387:46786,J00121:27:H3GGKBBXX:5:1223:14783:33791,J00121:27:H3GGKBBXX:5:1212:12479:46188,J00121:27:H3GGKBBXX:5:1221:12885:6167,J00121:27:H3GGKBBXX:5:2224:30868:9473,J00121:27:H3GGKBBXX:5:1121:30685:32824,J00121:27:H3GGKBBXX:5:1122:10957:2439,J00121:27:H3GGKBBXX:5:1123:6603:24999,J00121:27:H3GGKBBXX:5:2217:15240:21817,J00121:27:H3GGKBBXX:5:2203:2372:24349,J00121:27:H3GGKBBXX:5:1227:21562:21694,J00121:27:H3GGKBBXX:5:2228:2209:31734,J00121:27:H3GGKBBXX:5:1228:13007:28569,J00121:27:H3GGKBBXX:5:1211:25885:19970,J00121:27:H3GGKBBXX:5:2224:15402:46328,J00121:27:H3GGKBBXX:5:1110:26392:43849,J00121:27:H3GGKBBXX:5:2219:4107:6994,J00121:27:H3GGKBBXX:5:1125:15676:31962,J00121:27:H3GGKBBXX:5:1219:9749:37976,J00121:27:H3GGKBBXX:5:2202:10125:14432,J00121:27:H3GGKBBXX:5:2213:27001:9772,J00121:27:H3GGKBBXX:5:1126:17300:47120,J00121:27:H3GGKBBXX:5:2103:26149:20674,J00121:27:H3GGKBBXX:5:1223:3234:7627,J00121:27:H3GGKBBXX:5:1221:10693:44253,J00121:27:H3GGKBBXX:5:2224:17472:20445,J00121:27:H3GGKBBXX:5:1215:10379:45854,J00121:27:H3GGKBBXX:5:2217:27762:44183,J00121:27:H3GGKBBXX:5:2125:6461:46873,J00121:27:H3GGKBBXX:5:2101:14681:8013,J00121:27:H3GGKBBXX:5:1127:25956:7679,J00121:27:H3GGKBBXX:5:2209:11444:2404,J00121:27:H3GGKBBXX:5:1107:29802:11284,J00121:27:H3GGKBBXX:5:2111:12418:29694,J00121:27:H3GGKBBXX:5:2228:30614:2035,J00121:27:H3GGKBBXX:5:1102:15544:19320,J00121:27:H3GGKBBXX:5:1112:24312:33774,J00121:27:H3GGKBBXX:5:1104:29061:48333;sequence=TACAGAATAATCCCTATTATATCTGAACCC;start=62174;subtype=IES;support_ref=12;support_variant=46;type=IES;
scaffold51_32_with_IES	MILORD	internal_eliminated_sequence	62617	62645	.	.	.	ID=MILORD.32.62617.62645;Name=MILORD.32.62617.62645;bounded_by_ta=TRUE;common_boundary=Both;end=62645;ies_id=IESPGM.PTET51.1.32.59201;ies_left_dist=0;ies_min_dist=0;ies_right_dist=0;junction_seq=cacattcatttggtgTActtactttaagatct;read_names=J00121:27:H3GGKBBXX:5:1216:12743:32789,J00121:27:H3GGKBBXX:5:2212:3640:39207,J00121:27:H3GGKBBXX:5:2124:17614:45766,J00121:27:H3GGKBBXX:5:1204:17208:44007,J00121:27:H3GGKBBXX:5:1111:21704:30028,J00121:27:H3GGKBBXX:5:1103:14174:29290,J00121:27:H3GGKBBXX:5:2226:2473:20515,J00121:27:H3GGKBBXX:5:1203:25804:23909,J00121:27:H3GGKBBXX:5:2222:11069:1261,J00121:27:H3GGKBBXX:5:1104:17452:2123,J00121:27:H3GGKBBXX:5:2103:5883:24595,J00121:27:H3GGKBBXX:5:1212:28625:33967,J00121:27:H3GGKBBXX:5:1108:15706:42917,J00121:27:H3GGKBBXX:5:2222:14712:12392,J00121:27:H3GGKBBXX:5:1104:9262:31048,J00121:27:H3GGKBBXX:5:1218:8024:10932,J00121:27:H3GGKBBXX:5:2223:6400:2035,J00121:27:H3GGKBBXX:5:1121:29396:6501,J00121:27:H3GGKBBXX:5:2228:3508:47243,J00121:27:H3GGKBBXX:5:1128:6309:6941,J00121:27:H3GGKBBXX:5:1105:16528:18388,J00121:27:H3GGKBBXX:5:2223:6340:2105,J00121:27:H3GGKBBXX:5:1101:21379:14097,J00121:27:H3GGKBBXX:5:1218:4736:24050,J00121:27:H3GGKBBXX:5:2202:15371:24120,J00121:27:H3GGKBBXX:5:2218:18802:39699,J00121:27:H3GGKBBXX:5:1224:10987:40789,J00121:27:H3GGKBBXX:5:2216:6147:41546,J00121:27:H3GGKBBXX:5:1228:27935:38855,J00121:27:H3GGKBBXX:5:2106:28828:21623,J00121:27:H3GGKBBXX:5:2214:21785:12902,J00121:27:H3GGKBBXX:5:2226:26352:24823,J00121:27:H3GGKBBXX:5:1120:28452:28991,J00121:27:H3GGKBBXX:5:1105:24129:28780,J00121:27:H3GGKBBXX:5:2113:17279:7838,J00121:27:H3GGKBBXX:5:2206:6776:2299,J00121:27:H3GGKBBXX:5:2101:4016:26916,J00121:27:H3GGKBBXX:5:1224:23206:18634,J00121:27:H3GGKBBXX:5:1213:3975:16155,J00121:27:H3GGKBBXX:5:1207:29528:2369,J00121:27:H3GGKBBXX:5:1107:9151:37326,J00121:27:H3GGKBBXX:5:2213:7984:22467,J00121:27:H3GGKBBXX:5:2113:6238:4813;sequence=TATGGTTTGCAAGGGAATTCCTGTACCCA;start=62617;subtype=IES;support_ref=9;support_variant=43;type=IES;
scaffold51_32_with_IES	MILORD	internal_eliminated_sequence	63033	63077	.	.	.	ID=MILORD.32.63033.63077;Name=MILORD.32.63033.63077;bounded_by_ta=TRUE;common_boundary=None;end=63077;ies_id=IESPGM.PTET51.1.32.59586;ies_left_dist=-2;ies_min_dist=2;ies_right_dist=-2;junction_seq=agtttaattatcttaTAataaatttcaatgta;read_names=J00121:27:H3GGKBBXX:5:2212:7933:42882,J00121:27:H3GGKBBXX:5:1102:5101:32314,J00121:27:H3GGKBBXX:5:2102:11698:32173,J00121:27:H3GGKBBXX:5:2214:6877:6624,J00121:27:H3GGKBBXX:5:2225:17066:25193,J00121:27:H3GGKBBXX:5:1122:24759:12708,J00121:27:H3GGKBBXX:5:2120:19157:8559,J00121:27:H3GGKBBXX:5:1106:7202:3881,J00121:27:H3GGKBBXX:5:2102:18446:24208,J00121:27:H3GGKBBXX:5:1215:5142:46592,J00121:27:H3GGKBBXX:5:1105:30502:26564,J00121:27:H3GGKBBXX:5:1202:5487:25210,J00121:27:H3GGKBBXX:5:1226:16295:46082,J00121:27:H3GGKBBXX:5:2217:10815:17245,J00121:27:H3GGKBBXX:5:1108:11028:3336,J00121:27:H3GGKBBXX:5:1218:5507:12620,J00121:27:H3GGKBBXX:5:1120:15574:44166,J00121:27:H3GGKBBXX:5:2102:31162:3864,J00121:27:H3GGKBBXX:5:2120:25956:25861,J00121:27:H3GGKBBXX:5:1208:15087:10651,J00121:27:H3GGKBBXX:5:2226:10247:42108,J00121:27:H3GGKBBXX:5:1201:17391:28639,J00121:27:H3GGKBBXX:5:1219:13139:15539,J00121:27:H3GGKBBXX:5:1228:8440:11477,J00121:27:H3GGKBBXX:5:2220:10947:26230,J00121:27:H3GGKBBXX:5:2110:19786:18230,J00121:27:H3GGKBBXX:5:1102:24951:19408,J00121:27:H3GGKBBXX:5:1228:9364:8611,J00121:27:H3GGKBBXX:5:1214:14712:36763,J00121:27:H3GGKBBXX:5:1203:20435:21993,J00121:27:H3GGKBBXX:5:1125:24962:10809,J00121:27:H3GGKBBXX:5:2109:6877:30538,J00121:27:H3GGKBBXX:5:1105:27529:25316,J00121:27:H3GGKBBXX:5:1108:3488:47419,J00121:27:H3GGKBBXX:5:2212:13535:39084,J00121:27:H3GGKBBXX:5:1128:25367:48122,J00121:27:H3GGKBBXX:5:2223:5518:3916,J00121:27:H3GGKBBXX:5:2204:17665:42161,J00121:27:H3GGKBBXX:5:2223:22993:2053,J00121:27:H3GGKBBXX:5:2126:29995:48333,J00121:27:H3GGKBBXX:5:2121:24809:14027,J00121:27:H3GGKBBXX:5:2212:24850:19056,J00121:27:H3GGKBBXX:5:1224:25510:18546,J00121:27:H3GGKBBXX:5:2104:11627:42741,J00121:27:H3GGKBBXX:5:1217:12631:33334,J00121:27:H3GGKBBXX:5:1204:9272:17913,J00121:27:H3GGKBBXX:5:2222:14093:17227,J00121:27:H3GGKBBXX:5:2202:11931:27408,J00121:27:H3GGKBBXX:5:2103:13017:18810,J00121:27:H3GGKBBXX:5:2109:15280:36692,J00121:27:H3GGKBBXX:5:1104:4990:21360,J00121:27:H3GGKBBXX:5:1112:20567:13394,J00121:27:H3GGKBBXX:5:1111:2148:42741,J00121:27:H3GGKBBXX:5:2208:13119:41458,J00121:27:H3GGKBBXX:5:2212:13098:33264,J00121:27:H3GGKBBXX:5:1224:7101:17526,J00121:27:H3GGKBBXX:5:1127:9313:7820,J00121:27:H3GGKBBXX:5:1214:14823:27953,J00121:27:H3GGKBBXX:5:2209:5142:41493,J00121:27:H3GGKBBXX:5:1206:27235:35708,J00121:27:H3GGKBBXX:5:2218:23317:42917;sequence=TATGGTTGGATATCTTACTTTAGAGAATTAAAAAAAAATCAAGTA;start=63033;subtype=OVERLAPPING;support_ref=0;support_variant=61;type=ALTERNATIVE;
scaffold51_32_with_IES	MILORD	internal_eliminated_sequence	64116	64142	.	.	.	ID=MILORD.32.64116.64142;Name=MILORD.32.64116.64142;bounded_by_ta=TRUE;common_boundary=Both;end=64142;ies_id=IESPGM.PTET51.1.32.60626;ies_left_dist=0;ies_min_dist=0;ies_right_dist=0;junction_seq=aagagttttaaattgTAccaaatcagagacgg;read_names=J00121:27:H3GGKBBXX:5:2109:11261:24947,J00121:27:H3GGKBBXX:5:2217:24931:26617,J00121:27:H3GGKBBXX:5:1209:16985:19671,J00121:27:H3GGKBBXX:5:2220:26961:7521,J00121:27:H3GGKBBXX:5:1207:25540:31154,J00121:27:H3GGKBBXX:5:1105:19096:20480,J00121:27:H3GGKBBXX:5:1202:7375:7556,J00121:27:H3GGKBBXX:5:2215:18284:25896,J00121:27:H3GGKBBXX:5:2223:18944:13746,J00121:27:H3GGKBBXX:5:1104:20649:4426,J00121:27:H3GGKBBXX:5:1114:13382:41036,J00121:27:H3GGKBBXX:5:1128:14509:44324,J00121:27:H3GGKBBXX:5:1120:21146:36376,J00121:27:H3GGKBBXX:5:1116:19928:14150,J00121:27:H3GGKBBXX:5:2101:13636:28885,J00121:27:H3GGKBBXX:5:2206:29477:11108,J00121:27:H3GGKBBXX:5:1212:20953:30450,J00121:27:H3GGKBBXX:5:2102:13484:20568,J00121:27:H3GGKBBXX:5:2122:5010:32332,J00121:27:H3GGKBBXX:5:1105:16234:39189,J00121:27:H3GGKBBXX:5:2201:22780:32666,J00121:27:H3GGKBBXX:5:1105:16031:39611,J00121:27:H3GGKBBXX:5:2106:13423:47120,J00121:27:H3GGKBBXX:5:1206:23520:5640,J00121:27:H3GGKBBXX:5:1221:12215:35567,J00121:27:H3GGKBBXX:5:1217:12581:48403,J00121:27:H3GGKBBXX:5:2216:7243:16893,J00121:27:H3GGKBBXX:5:1226:22942:41704,J00121:27:H3GGKBBXX:5:1212:11596:5939,J00121:27:H3GGKBBXX:5:1127:25966:30239,J00121:27:H3GGKBBXX:5:2103:26839:22467,J00121:27:H3GGKBBXX:5:1206:18761:40192,J00121:27:H3GGKBBXX:5:2219:15869:13060,J00121:27:H3GGKBBXX:5:1216:21876:21571,J00121:27:H3GGKBBXX:5:1205:18933:37642,J00121:27:H3GGKBBXX:5:1209:15534:20779,J00121:27:H3GGKBBXX:5:1204:27336:3002,J00121:27:H3GGKBBXX:5:1225:6268:38732,J00121:27:H3GGKBBXX:5:2225:30624:48403,J00121:27:H3GGKBBXX:5:1204:27428:3934;sequence=TATGGGTTCCATCTCCTCACTTCACTA;start=64116;subtype=IES;support_ref=0;support_variant=40;type=IES;
scaffold51_32_with_IES	MILORD	internal_eliminated_sequence	64393	64420	.	.	.	ID=MILORD.32.64393.64420;Name=MILORD.32.64393.64420;bounded_by_ta=TRUE;common_boundary=Both;end=64420;ies_id=IESPGM.PTET51.1.32.60876;ies_left_dist=0;ies_min_dist=0;ies_right_dist=0;junction_seq=tgtttaatcagtgatTAatcgattctattgtt;read_names=J00121:27:H3GGKBBXX:5:1126:16873:34143,J00121:27:H3GGKBBXX:5:1217:10774:30714,J00121:27:H3GGKBBXX:5:2222:11211:41809,J00121:27:H3GGKBBXX:5:2217:17695:1349,J00121:27:H3GGKBBXX:5:2222:25581:7380,J00121:27:H3GGKBBXX:5:2115:15615:40684,J00121:27:H3GGKBBXX:5:2115:8745:13271,J00121:27:H3GGKBBXX:5:2201:23287:24401,J00121:27:H3GGKBBXX:5:1203:14133:37941,J00121:27:H3GGKBBXX:5:2201:17523:35444,J00121:27:H3GGKBBXX:5:1114:21207:7328,J00121:27:H3GGKBBXX:5:2214:23713:15891,J00121:27:H3GGKBBXX:5:2113:15229:21342,J00121:27:H3GGKBBXX:5:2228:19928:28850,J00121:27:H3GGKBBXX:5:1227:14752:11759,J00121:27:H3GGKBBXX:5:1109:12966:11864,J00121:27:H3GGKBBXX:5:1228:15240:33703,J00121:27:H3GGKBBXX:5:2104:7233:6361,J00121:27:H3GGKBBXX:5:1128:28848:10405,J00121:27:H3GGKBBXX:5:1122:12763:42952;sequence=TACAGCCACAATTCTAATGCTTAAACCA;start=64393;subtype=IES;support_ref=114;support_variant=20;type=IES;
scaffold51_32_with_IES	MILORD	internal_eliminated_sequence	64539	64606	.	.	.	ID=MILORD.32.64539.64606;Name=MILORD.32.64539.64606;bounded_by_ta=TRUE;common_boundary=RIGHT;end=64606;ies_id=IESPGM.PTET51.1.32.60999;ies_left_dist=5;ies_min_dist=0;ies_right_dist=0;junction_seq=attattttataattgTAtcacacatatttgtt;read_names=J00121:27:H3GGKBBXX:5:1102:24515:26459;sequence=TATAATACAACTAATTTTTAGTAATTATTTTTTATATTTAATCATGTCTATTAAATAATCATTTGCTG;start=64539;subtype=PARTIAL_EXTERNAL;support_ref=3;support_variant=1;type=ALTERNATIVE;
scaffold51_32_with_IES	MILORD	internal_eliminated_sequence	64544	64606	.	.	.	ID=MILORD.32.64544.64606;Name=MILORD.32.64544.64606;bounded_by_ta=TRUE;common_boundary=Both;end=64606;ies_id=IESPGM.PTET51.1.32.60999;ies_left_dist=0;ies_min_dist=0;ies_right_dist=0;junction_seq=tttataattgtataaTAtcacacatatttgtt;read_names=J00121:27:H3GGKBBXX:5:2228:22049:8822,J00121:27:H3GGKBBXX:5:2217:10115:11108,J00121:27:H3GGKBBXX:5:1104:8958:2352,J00121:27:H3GGKBBXX:5:2102:27214:24560,J00121:27:H3GGKBBXX:5:2213:8227:44974,J00121:27:H3GGKBBXX:5:1121:7425:4514,J00121:27:H3GGKBBXX:5:1205:18761:5341,J00121:27:H3GGKBBXX:5:1107:23470:9702,J00121:27:H3GGKBBXX:5:1126:25256:13500,J00121:27:H3GGKBBXX:5:1220:22567:24911,J00121:27:H3GGKBBXX:5:1108:13433:35321,J00121:27:H3GGKBBXX:5:2110:20628:17087,J00121:27:H3GGKBBXX:5:2227:5923:8383,J00121:27:H3GGKBBXX:5:2201:9912:32209,J00121:27:H3GGKBBXX:5:1228:31467:31400,J00121:27:H3GGKBBXX:5:1205:16488:38363,J00121:27:H3GGKBBXX:5:2202:18274:14344,J00121:27:H3GGKBBXX:5:1205:15544:18124,J00121:27:H3GGKBBXX:5:1127:14336:30732,J00121:27:H3GGKBBXX:5:1123:16143:17685,J00121:27:H3GGKBBXX:5:2223:12459:39858,J00121:27:H3GGKBBXX:5:1126:18203:38205,J00121:27:H3GGKBBXX:5:1109:25357:43462,J00121:27:H3GGKBBXX:5:2203:25043:12708,J00121:27:H3GGKBBXX:5:2121:30746:14291,J00121:27:H3GGKBBXX:5:2201:29579:22186,J00121:27:H3GGKBBXX:5:2103:9709:33053,J00121:27:H3GGKBBXX:5:1126:29630:7750,J00121:27:H3GGKBBXX:5:1109:26666:29202,J00121:27:H3GGKBBXX:5:2217:24525:40789,J00121:27:H3GGKBBXX:5:1112:6979:22942,J00121:27:H3GGKBBXX:5:2209:13809:22713,J00121:27:H3GGKBBXX:5:1104:12073:38240,J00121:27:H3GGKBBXX:5:2213:8552:44974,J00121:27:H3GGKBBXX:5:2219:13829:39277,J00121:27:H3GGKBBXX:5:2113:11160:15557,J00121:27:H3GGKBBXX:5:2224:23419:5253,J00121:27:H3GGKBBXX:5:2114:23490:27989,J00121:27:H3GGKBBXX:5:2223:25743:46205,J00121:27:H3GGKBBXX:5:1220:25469:46750,J00121:27:H3GGKBBXX:5:1209:18599:2774,J00121:27:H3GGKBBXX:5:2228:17868:36429;sequence=TACAACTAATTTTTAGTAATTATTTTTTATATTTAATCATGTCTATTAAATAATCATTTGCTG;start=64544;subtype=IES;support_ref=4;support_variant=42;type=IES;
scaffold51_32_with_IES	MILORD	internal_eliminated_sequence	65889	65934	.	.	.	ID=MILORD.32.65889.65934;Name=MILORD.32.65889.65934;bounded_by_ta=TRUE;common_boundary=RIGHT;end=65934;ies_id=IESPGM.PTET51.1.32.62283;ies_left_dist=2;ies_min_dist=0;ies_right_dist=0;junction_seq=acatttatatatacaTActaggtagtttattg;read_names=J00121:27:H3GGKBBXX:5:1220:13565:48421,J00121:27:H3GGKBBXX:5:2208:8806:32015;sequence=TATACAGGCAATTAAAATATTATATAATTTAGTTAATAAAGTAGTG;start=65889;subtype=PARTIAL_EXTERNAL;support_ref=10;support_variant=2;type=ALTERNATIVE;
scaffold51_32_with_IES	MILORD	internal_eliminated_sequence	65891	65934	.	.	.	ID=MILORD.32.65891.65934;Name=MILORD.32.65891.65934;bounded_by_ta=TRUE;common_boundary=Both;end=65934;ies_id=IESPGM.PTET51.1.32.62283;ies_left_dist=0;ies_min_dist=0;ies_right_dist=0;junction_seq=atttatatatacataTActaggtagtttattg;read_names=J00121:27:H3GGKBBXX:5:1211:24454:46997,J00121:27:H3GGKBBXX:5:1220:10500:3301,J00121:27:H3GGKBBXX:5:1217:24383:42583,J00121:27:H3GGKBBXX:5:2209:16823:11829,J00121:27:H3GGKBBXX:5:2210:13159:40086,J00121:27:H3GGKBBXX:5:2225:25428:39014,J00121:27:H3GGKBBXX:5:1125:7293:24015,J00121:27:H3GGKBBXX:5:1220:5700:14291,J00121:27:H3GGKBBXX:5:1118:7578:11249,J00121:27:H3GGKBBXX:5:2225:17878:24067,J00121:27:H3GGKBBXX:5:2128:26189:7310,J00121:27:H3GGKBBXX:5:2212:2331:35110,J00121:27:H3GGKBBXX:5:1101:7588:35567,J00121:27:H3GGKBBXX:5:1207:5365:5446,J00121:27:H3GGKBBXX:5:1116:6979:10880,J00121:27:H3GGKBBXX:5:2224:26220:34758,J00121:27:H3GGKBBXX:5:2116:5396:36235,J00121:27:H3GGKBBXX:5:1112:18903:2633,J00121:27:H3GGKBBXX:5:2214:29072:13500,J00121:27:H3GGKBBXX:5:1123:18091:12831,J00121:27:H3GGKBBXX:5:1125:6898:23786,J00121:27:H3GGKBBXX:5:1116:3346:19109,J00121:27:H3GGKBBXX:5:2116:3539:3090,J00121:27:H3GGKBBXX:5:2113:23490:14027,J00121:27:H3GGKBBXX:5:2114:25134:23452,J00121:27:H3GGKBBXX:5:1206:25327:9438,J00121:27:H3GGKBBXX:5:1114:3305:20586,J00121:27:H3GGKBBXX:5:2203:18030:3653,J00121:27:H3GGKBBXX:5:2204:21197:25668,J00121:27:H3GGKBBXX:5:2212:29082:2967,J00121:27:H3GGKBBXX:5:2119:11820:7134,J00121:27:H3GGKBBXX:5:1107:7456:46346,J00121:27:H3GGKBBXX:5:2217:24911:45748,J00121:27:H3GGKBBXX:5:2210:2737:13306,J00121:27:H3GGKBBXX:5:1124:19512:32912,J00121:27:H3GGKBBXX:5:1218:22922:15258,J00121:27:H3GGKBBXX:5:2103:12875:2527,J00121:27:H3GGKBBXX:5:2101:7811:25017,J00121:27:H3GGKBBXX:5:2111:19735:31540,J00121:27:H3GGKBBXX:5:1103:27630:48104,J00121:27:H3GGKBBXX:5:1209:19898:17579,J00121:27:H3GGKBBXX:5:1116:28676:18405,J00121:27:H3GGKBBXX:5:2214:12205:15399,J00121:27:H3GGKBBXX:5:2123:7425:14396,J00121:27:H3GGKBBXX:5:2103:24485:47401,J00121:27:H3GGKBBXX:5:1122:27458:30538,J00121:27:H3GGKBBXX:5:2212:7212:41739,J00121:27:H3GGKBBXX:5:1228:18578:2000,J00121:27:H3GGKBBXX:5:2223:17320:2387,J00121:27:H3GGKBBXX:5:2212:7233:39945,J00121:27:H3GGKBBXX:5:2119:26403:8066,J00121:27:H3GGKBBXX:5:2217:14133:41211,J00121:27:H3GGKBBXX:5:1223:17584:39981,J00121:27:H3GGKBBXX:5:2111:9485:43075,J00121:27:H3GGKBBXX:5:2106:22546:7574;sequence=TACAGGCAATTAAAATATTATATAATTTAGTTAATAAAGTAGTG;start=65891;subtype=IES;support_ref=6;support_variant=55;type=IES;
scaffold51_32_with_IES	MILORD	internal_eliminated_sequence	66196	66225	.	.	.	ID=MILORD.32.66196.66225;Name=MILORD.32.66196.66225;bounded_by_ta=TRUE;common_boundary=None;end=66225;ies_id=IESPGM.PTET51.1.32.62283;ies_left_dist=-305;ies_min_dist=291;ies_right_dist=-291;junction_seq=agaattctataaatcTAtctctaatctaataa;read_names=J00121:27:H3GGKBBXX:5:2128:22861:46909;sequence=TATTTGATAAATTGATTTCTTTATCTTTAA;start=66196;subtype=MAC;support_ref=100;support_variant=1;type=CRYPTIC;
scaffold51_32_with_IES	MILORD	internal_eliminated_sequence	66196	66222	.	.	.	ID=MILORD.32.66196.66222;Name=MILORD.32.66196.66222;bounded_by_ta=TRUE;common_boundary=None;end=66222;ies_id=IESPGM.PTET51.1.32.62283;ies_left_dist=-305;ies_min_dist=288;ies_right_dist=-288;junction_seq=agaattctataaatcTAatatctctaatctaa;read_names=J00121:27:H3GGKBBXX:5:1114:15605:42073,J00121:27:H3GGKBBXX:5:2116:26910:27021,J00121:27:H3GGKBBXX:5:1123:20659:16542;sequence=TATTTGATAAATTGATTTCTTTATCTT;start=66196;subtype=MAC;support_ref=200;support_variant=3;type=CRYPTIC;
scaffold51_32_with_IES	MILORD	internal_eliminated_sequence	66850	66896	.	.	.	ID=MILORD.32.66850.66896;Name=MILORD.32.66850.66896;bounded_by_ta=TRUE;common_boundary=Both;end=66896;ies_id=IESPGM.PTET51.1.32.63198;ies_left_dist=0;ies_min_dist=0;ies_right_dist=0;junction_seq=atattcaataagacgTAtcaaaatgataaaat;read_names=J00121:27:H3GGKBBXX:5:2115:6969:23909,J00121:27:H3GGKBBXX:5:2228:7172:43216,J00121:27:H3GGKBBXX:5:2221:14722:41809,J00121:27:H3GGKBBXX:5:1126:21186:1736,J00121:27:H3GGKBBXX:5:1120:30005:27848,J00121:27:H3GGKBBXX:5:1118:28929:40016,J00121:27:H3GGKBBXX:5:1225:17726:14379,J00121:27:H3GGKBBXX:5:1101:11322:39506,J00121:27:H3GGKBBXX:5:1107:28584:23135,J00121:27:H3GGKBBXX:5:1115:8359:43023,J00121:27:H3GGKBBXX:5:2221:25337:28375,J00121:27:H3GGKBBXX:5:2119:28564:11425,J00121:27:H3GGKBBXX:5:1207:22161:44148,J00121:27:H3GGKBBXX:5:1214:11850:24489,J00121:27:H3GGKBBXX:5:2221:13443:26441,J00121:27:H3GGKBBXX:5:2123:18639:19162,J00121:27:H3GGKBBXX:5:1109:27214:33105,J00121:27:H3GGKBBXX:5:1203:16721:24630,J00121:27:H3GGKBBXX:5:1217:8724:24384,J00121:27:H3GGKBBXX:5:2110:25276:47717,J00121:27:H3GGKBBXX:5:1103:9465:24331,J00121:27:H3GGKBBXX:5:2119:10845:16981,J00121:27:H3GGKBBXX:5:2114:21197:6185,J00121:27:H3GGKBBXX:5:2120:20303:32560,J00121:27:H3GGKBBXX:5:1114:13311:15416,J00121:27:H3GGKBBXX:5:2207:25946:29852,J00121:27:H3GGKBBXX:5:1220:19745:32789,J00121:27:H3GGKBBXX:5:1106:17056:26828,J00121:27:H3GGKBBXX:5:2103:16924:12743,J00121:27:H3GGKBBXX:5:2109:5934:22151,J00121:27:H3GGKBBXX:5:2120:29670:8101,J00121:27:H3GGKBBXX:5:2207:26149:29993,J00121:27:H3GGKBBXX:5:1213:18893:49177;sequence=TATTGTGAAATTCGTCACTAATAATTCAATTGCAATGTAGTTTATAA;start=66850;subtype=IES;support_ref=87;support_variant=33;type=IES;
scaffold51_32_with_IES	MILORD	internal_eliminated_sequence	67813	67878	.	.	.	ID=MILORD.32.67813.67878;Name=MILORD.32.67813.67878;bounded_by_ta=TRUE;common_boundary=Both;end=67878;ies_id=IESPGM.PTET51.1.32.64114;ies_left_dist=0;ies_min_dist=0;ies_right_dist=0;junction_seq=aggaaaaaatgctggTAcattaaaattagtag;read_names=J00121:27:H3GGKBBXX:5:2104:24099:19302,J00121:27:H3GGKBBXX:5:2102:7425:24982,J00121:27:H3GGKBBXX:5:2117:18761:14273,J00121:27:H3GGKBBXX:5:2217:30178:36622;sequence=TACAATAAAATAATTCTTTAGTGTATTTCAGATATTATAAAAGGAGATCAAAAACAAACCAAAGTG;start=67813;subtype=IES;support_ref=65;support_variant=4;type=IES;
scaffold51_32_with_IES	MILORD	internal_eliminated_sequence	68472	68500	.	.	.	ID=MILORD.32.68472.68500;Name=MILORD.32.68472.68500;bounded_by_ta=TRUE;common_boundary=Both;end=68500;ies_id=IESPGM.PTET51.1.32.64707;ies_left_dist=0;ies_min_dist=0;ies_right_dist=0;junction_seq=atgatgcaataaaagTAttattacaatgccag;read_names=J00121:27:H3GGKBBXX:5:2216:25510:15135,J00121:27:H3GGKBBXX:5:1211:10135:7310,J00121:27:H3GGKBBXX:5:1124:21978:29483,J00121:27:H3GGKBBXX:5:2215:2585:5728,J00121:27:H3GGKBBXX:5:1104:6989:15715,J00121:27:H3GGKBBXX:5:2226:28280:25527,J00121:27:H3GGKBBXX:5:2216:4320:23540,J00121:27:H3GGKBBXX:5:2208:29376:10546,J00121:27:H3GGKBBXX:5:2108:10683:4180,J00121:27:H3GGKBBXX:5:2104:6106:12814,J00121:27:H3GGKBBXX:5:2201:29782:45643,J00121:27:H3GGKBBXX:5:2214:16772:3934,J00121:27:H3GGKBBXX:5:1121:26697:27848,J00121:27:H3GGKBBXX:5:1202:22414:7380,J00121:27:H3GGKBBXX:5:2204:9709:5306,J00121:27:H3GGKBBXX:5:1227:22059:19390,J00121:27:H3GGKBBXX:5:1120:6756:17421,J00121:27:H3GGKBBXX:5:1126:15087:27883,J00121:27:H3GGKBBXX:5:2221:2920:41757,J00121:27:H3GGKBBXX:5:1218:28493:23610,J00121:27:H3GGKBBXX:5:2202:8197:12497,J00121:27:H3GGKBBXX:5:1107:2696:21184,J00121:27:H3GGKBBXX:5:1228:28422:43286,J00121:27:H3GGKBBXX:5:1223:22394:18845,J00121:27:H3GGKBBXX:5:1212:7740:29008,J00121:27:H3GGKBBXX:5:1102:10206:27268,J00121:27:H3GGKBBXX:5:2228:8460:30538,J00121:27:H3GGKBBXX:5:2105:23947:10563,J00121:27:H3GGKBBXX:5:2106:8978:46909,J00121:27:H3GGKBBXX:5:2212:2372:1947,J00121:27:H3GGKBBXX:5:2212:2777:1771,J00121:27:H3GGKBBXX:5:1211:12784:41018;sequence=TATTGTGAATTACAAATTAAATTAATCTA;start=68472;subtype=IES;support_ref=3;support_variant=32;type=IES;
scaffold51_32_with_IES	MILORD	internal_eliminated_sequence	70762	70790	.	.	.	ID=MILORD.32.70762.70790;Name=MILORD.32.70762.70790;bounded_by_ta=TRUE;common_boundary=Both;end=70790;ies_id=IESPGM.PTET51.1.32.66968;ies_left_dist=0;ies_min_dist=0;ies_right_dist=0;junction_seq=tttgggatcattgtcTActcctaaaatgacag;read_names=J00121:27:H3GGKBBXX:5:1111:6857:43937,J00121:27:H3GGKBBXX:5:2208:24474:33211,J00121:27:H3GGKBBXX:5:1110:14925:48737,J00121:27:H3GGKBBXX:5:2224:12012:15311,J00121:27:H3GGKBBXX:5:1110:11880:1508,J00121:27:H3GGKBBXX:5:1122:14387:46012,J00121:27:H3GGKBBXX:5:2116:21887:11038,J00121:27:H3GGKBBXX:5:2228:12540:3987,J00121:27:H3GGKBBXX:5:1226:5578:1560,J00121:27:H3GGKBBXX:5:1115:20293:31558,J00121:27:H3GGKBBXX:5:2103:7050:31822,J00121:27:H3GGKBBXX:5:1227:26595:28551,J00121:27:H3GGKBBXX:5:1227:6045:1842,J00121:27:H3GGKBBXX:5:1103:23906:24454,J00121:27:H3GGKBBXX:5:1223:19796:14379,J00121:27:H3GGKBBXX:5:1215:24454:13271,J00121:27:H3GGKBBXX:5:1115:7841:12550,J00121:27:H3GGKBBXX:5:1219:15737:10651,J00121:27:H3GGKBBXX:5:1212:8532:34073,J00121:27:H3GGKBBXX:5:2221:5863:42741,J00121:27:H3GGKBBXX:5:2115:24880:13552,J00121:27:H3GGKBBXX:5:1201:14539:31611,J00121:27:H3GGKBBXX:5:1217:26068:23030,J00121:27:H3GGKBBXX:5:1221:12053:47841,J00121:27:H3GGKBBXX:5:1210:6055:28622,J00121:27:H3GGKBBXX:5:2125:22881:29536,J00121:27:H3GGKBBXX:5:2104:4604:5183,J00121:27:H3GGKBBXX:5:1213:5294:29483,J00121:27:H3GGKBBXX:5:2222:23084:25457,J00121:27:H3GGKBBXX:5:2107:16944:27268,J00121:27:H3GGKBBXX:5:2223:30340:47735,J00121:27:H3GGKBBXX:5:2221:7283:10739,J00121:27:H3GGKBBXX:5:2113:18264:31453,J00121:27:H3GGKBBXX:5:1124:12763:22520,J00121:27:H3GGKBBXX:5:2224:22851:14572,J00121:27:H3GGKBBXX:5:1116:12895:48245,J00121:27:H3GGKBBXX:5:1214:5030:25826,J00121:27:H3GGKBBXX:5:1204:20547:47612,J00121:27:H3GGKBBXX:5:1104:28422:45291,J00121:27:H3GGKBBXX:5:1119:16599:8559,J00121:27:H3GGKBBXX:5:1118:21268:18335,J00121:27:H3GGKBBXX:5:1223:10105:35673;sequence=TACAGTGATTTACCAATTGATTCCTACTC;start=70762;subtype=IES;support_ref=12;support_variant=42;type=IES;
scaffold51_32_with_IES	MILORD	internal_eliminated_sequence	71226	71254	.	.	.	ID=MILORD.32.71226.71254;Name=MILORD.32.71226.71254;bounded_by_ta=TRUE;common_boundary=Both;end=71254;ies_id=IESPGM.PTET51.1.32.67403;ies_left_dist=0;ies_min_dist=0;ies_right_dist=0;junction_seq=tgattgccaacatctTAattcagacatactct;read_names=J00121:27:H3GGKBBXX:5:2122:10115:6114,J00121:27:H3GGKBBXX:5:2103:24962:27373,J00121:27:H3GGKBBXX:5:2110:7547:16295,J00121:27:H3GGKBBXX:5:1208:23886:1455,J00121:27:H3GGKBBXX:5:2104:25895:30292,J00121:27:H3GGKBBXX:5:1216:11343:18159,J00121:27:H3GGKBBXX:5:1202:7466:7398,J00121:27:H3GGKBBXX:5:2201:8055:25298,J00121:27:H3GGKBBXX:5:1215:6066:19109,J00121:27:H3GGKBBXX:5:2213:25591:13025,J00121:27:H3GGKBBXX:5:1220:29376:41000,J00121:27:H3GGKBBXX:5:1118:5771:39699,J00121:27:H3GGKBBXX:5:2101:17513:40491,J00121:27:H3GGKBBXX:5:2126:23277:12392,J00121:27:H3GGKBBXX:5:1209:22871:39752,J00121:27:H3GGKBBXX:5:1113:8806:7117,J00121:27:H3GGKBBXX:5:2103:25520:32631,J00121:27:H3GGKBBXX:5:1102:4807:17913,J00121:27:H3GGKBBXX:5:1124:16660:26635,J00121:27:H3GGKBBXX:5:2204:26524:32261,J00121:27:H3GGKBBXX:5:1203:14580:2281,J00121:27:H3GGKBBXX:5:1228:14844:40649,J00121:27:H3GGKBBXX:5:1220:25043:38029,J00121:27:H3GGKBBXX:5:1216:25195:29255,J00121:27:H3GGKBBXX:5:1219:30066:32806,J00121:27:H3GGKBBXX:5:2211:20862:8594,J00121:27:H3GGKBBXX:5:1115:10592:5218,J00121:27:H3GGKBBXX:5:1115:10602:5306,J00121:27:H3GGKBBXX:5:1225:29883:16700,J00121:27:H3GGKBBXX:5:1124:29701:26723,J00121:27:H3GGKBBXX:5:1110:8065:26793,J00121:27:H3GGKBBXX:5:2119:12246:27074;sequence=TATAGTCCAAATGTCCCCCATTTCTCCTA;start=71226;subtype=IES;support_ref=2;support_variant=32;type=IES;
scaffold51_32_with_IES	MILORD	internal_eliminated_sequence	71358	71385	.	.	.	ID=MILORD.32.71358.71385;Name=MILORD.32.71358.71385;bounded_by_ta=TRUE;common_boundary=Both;end=71385;ies_id=IESPGM.PTET51.1.32.67506;ies_left_dist=0;ies_min_dist=0;ies_right_dist=0;junction_seq=ccttttttaaattgtTAtaatttataaattag;read_names=J00121:27:H3GGKBBXX:5:2104:17675:36235,J00121:27:H3GGKBBXX:5:2227:22414:34495,J00121:27:H3GGKBBXX:5:1205:5731:30661,J00121:27:H3GGKBBXX:5:2228:21937:43620,J00121:27:H3GGKBBXX:5:1223:18071:38926,J00121:27:H3GGKBBXX:5:2125:16356:42776,J00121:27:H3GGKBBXX:5:2113:25033:12058,J00121:27:H3GGKBBXX:5:2215:27022:8435,J00121:27:H3GGKBBXX:5:2123:24840:15838,J00121:27:H3GGKBBXX:5:1205:4401:27865,J00121:27:H3GGKBBXX:5:2206:24190:47208,J00121:27:H3GGKBBXX:5:2101:14164:47172,J00121:27:H3GGKBBXX:5:1119:10561:45291,J00121:27:H3GGKBBXX:5:2209:12225:48280;sequence=TACAGCCAATTACAATCTAAATAAGCTA;start=71358;subtype=IES;support_ref=0;support_variant=14;type=IES;
scaffold51_32_with_IES	MILORD	internal_eliminated_sequence	71534	71561	.	.	.	ID=MILORD.32.71534.71561;Name=MILORD.32.71534.71561;bounded_by_ta=TRUE;common_boundary=Both;end=71561;ies_id=IESPGM.PTET51.1.32.67654;ies_left_dist=0;ies_min_dist=0;ies_right_dist=0;junction_seq=agagatggctttcagTAtcttgatgagtcatg;read_names=J00121:27:H3GGKBBXX:5:2122:11606:32121,J00121:27:H3GGKBBXX:5:2228:21714:1771,J00121:27:H3GGKBBXX:5:1225:11749:29800,J00121:27:H3GGKBBXX:5:2128:6431:25474,J00121:27:H3GGKBBXX:5:2227:20314:32086,J00121:27:H3GGKBBXX:5:2226:19593:33123,J00121:27:H3GGKBBXX:5:1214:11921:5974,J00121:27:H3GGKBBXX:5:2220:18720:24577,J00121:27:H3GGKBBXX:5:2220:23378:21993,J00121:27:H3GGKBBXX:5:2106:23632:15082,J00121:27:H3GGKBBXX:5:2227:6674:27373,J00121:27:H3GGKBBXX:5:2123:27691:14168,J00121:27:H3GGKBBXX:5:1213:12023:18493,J00121:27:H3GGKBBXX:5:1111:19451:21975,J00121:27:H3GGKBBXX:5:1104:11789:30855;sequence=TATCGTTCACCTAATCCAATAACTCCTA;start=71534;subtype=IES;support_ref=0;support_variant=15;type=IES;
scaffold51_32_with_IES	MILORD	internal_eliminated_sequence	71598	71657	.	.	.	ID=MILORD.32.71598.71657;Name=MILORD.32.71598.71657;bounded_by_ta=TRUE;common_boundary=Both;end=71657;ies_id=IESPGM.PTET51.1.32.67690;ies_left_dist=0;ies_min_dist=0;ies_right_dist=0;junction_seq=ttaaattttatatacTAtactatgtaattgtg;read_names=J00121:27:H3GGKBBXX:5:2222:10927:31540,J00121:27:H3GGKBBXX:5:2125:11170:37660,J00121:27:H3GGKBBXX:5:1107:25540:30591;sequence=TACAATTGATTTCAATTCCCTTAAAATTTATTATAACAACCAAATAAATCCAAGTGACTA;start=71598;subtype=IES;support_ref=0;support_variant=3;type=IES;
scaffold51_32_with_IES	MILORD	internal_eliminated_sequence	72126	72151	.	.	.	ID=MILORD.32.72126.72151;Name=MILORD.32.72126.72151;bounded_by_ta=TRUE;common_boundary=Both;end=72151;ies_id=IESPGM.PTET51.1.32.68158;ies_left_dist=0;ies_min_dist=0;ies_right_dist=0;junction_seq=tcaaaatgcttagcaTAtttcagtcttgcaag;read_names=J00121:27:H3GGKBBXX:5:1203:12185:16383,J00121:27:H3GGKBBXX:5:1108:29772:18898,J00121:27:H3GGKBBXX:5:2121:16944:7750,J00121:27:H3GGKBBXX:5:2126:19796:34846,J00121:27:H3GGKBBXX:5:2206:26098:39084,J00121:27:H3GGKBBXX:5:1216:15980:42970,J00121:27:H3GGKBBXX:5:1213:4168:19126,J00121:27:H3GGKBBXX:5:1220:3802:29606,J00121:27:H3GGKBBXX:5:2214:13372:39858,J00121:27:H3GGKBBXX:5:2115:13261:43533,J00121:27:H3GGKBBXX:5:2105:28848:19408,J00121:27:H3GGKBBXX:5:1227:3752:47524,J00121:27:H3GGKBBXX:5:2102:13758:22415,J00121:27:H3GGKBBXX:5:2220:16985:9578,J00121:27:H3GGKBBXX:5:2123:28838:32613,J00121:27:H3GGKBBXX:5:2216:5426:1121,J00121:27:H3GGKBBXX:5:1128:20608:6677,J00121:27:H3GGKBBXX:5:2225:6786:35198,J00121:27:H3GGKBBXX:5:1112:22536:16383,J00121:27:H3GGKBBXX:5:2220:8917:15574,J00121:27:H3GGKBBXX:5:1119:25743:21412,J00121:27:H3GGKBBXX:5:2201:11617:31048,J00121:27:H3GGKBBXX:5:1206:15219:35004,J00121:27:H3GGKBBXX:5:2221:8897:12093,J00121:27:H3GGKBBXX:5:1118:18791:4690,J00121:27:H3GGKBBXX:5:2119:16254:39928,J00121:27:H3GGKBBXX:5:2210:9313:11477,J00121:27:H3GGKBBXX:5:2207:9008:7187,J00121:27:H3GGKBBXX:5:1201:27367:28305,J00121:27:H3GGKBBXX:5:2217:25570:22907,J00121:27:H3GGKBBXX:5:2211:9374:14080,J00121:27:H3GGKBBXX:5:2118:18913:32086,J00121:27:H3GGKBBXX:5:1227:18325:31910,J00121:27:H3GGKBBXX:5:2112:30959:19584,J00121:27:H3GGKBBXX:5:1126:9526:28586,J00121:27:H3GGKBBXX:5:1216:27509:2668,J00121:27:H3GGKBBXX:5:1203:2777:37607,J00121:27:H3GGKBBXX:5:1226:29843:34284,J00121:27:H3GGKBBXX:5:1120:19136:22661,J00121:27:H3GGKBBXX:5:2119:12540:44324,J00121:27:H3GGKBBXX:5:2110:28655:38205,J00121:27:H3GGKBBXX:5:2203:26575:42583,J00121:27:H3GGKBBXX:5:2110:28655:38170;sequence=TATAATTAGATTGGAAGATTTAATTG;start=72126;subtype=IES;support_ref=12;support_variant=43;type=IES;
scaffold51_32_with_IES	MILORD	internal_eliminated_sequence	72359	72430	.	.	.	ID=MILORD.32.72359.72430;Name=MILORD.32.72359.72430;bounded_by_ta=TRUE;common_boundary=Both;end=72430;ies_id=IESPGM.PTET51.1.32.68365;ies_left_dist=0;ies_min_dist=0;ies_right_dist=0;junction_seq=aaagacatatgaaagTAtttataacacttaga;read_names=J00121:27:H3GGKBBXX:5:2115:28047:15346,J00121:27:H3GGKBBXX:5:1111:23591:33017,J00121:27:H3GGKBBXX:5:1121:14742:5868,J00121:27:H3GGKBBXX:5:1121:16214:17315,J00121:27:H3GGKBBXX:5:2201:11211:11530,J00121:27:H3GGKBBXX:5:1118:27154:8488,J00121:27:H3GGKBBXX:5:2124:25073:18493,J00121:27:H3GGKBBXX:5:2219:27509:47542,J00121:27:H3GGKBBXX:5:1112:24627:31646,J00121:27:H3GGKBBXX:5:2214:5355:37607,J00121:27:H3GGKBBXX:5:2207:14123:19074,J00121:27:H3GGKBBXX:5:2119:7324:16401,J00121:27:H3GGKBBXX:5:2210:11647:27338,J00121:27:H3GGKBBXX:5:1102:7111:7802,J00121:27:H3GGKBBXX:5:2209:2514:36763,J00121:27:H3GGKBBXX:5:2222:22780:25316,J00121:27:H3GGKBBXX:5:2209:11211:16418,J00121:27:H3GGKBBXX:5:1102:7243:7820,J00121:27:H3GGKBBXX:5:1217:29650:20234,J00121:27:H3GGKBBXX:5:1104:23926:44500,J00121:27:H3GGKBBXX:5:1215:6066:15838,J00121:27:H3GGKBBXX:5:2212:10135:41669,J00121:27:H3GGKBBXX:5:1123:19045:20533,J00121:27:H3GGKBBXX:5:1214:9648:38820,J00121:27:H3GGKBBXX:5:1220:24901:19038,J00121:27:H3GGKBBXX:5:1211:15260:44078,J00121:27:H3GGKBBXX:5:2214:11667:48368,J00121:27:H3GGKBBXX:5:2201:17492:16788,J00121:27:H3GGKBBXX:5:2210:25053:26230,J00121:27:H3GGKBBXX:5:1202:1895:32209,J00121:27:H3GGKBBXX:5:1210:25499:7380,J00121:27:H3GGKBBXX:5:1203:4117:34301,J00121:27:H3GGKBBXX:5:2216:7090:12023,J00121:27:H3GGKBBXX:5:2203:19410:15117,J00121:27:H3GGKBBXX:5:2119:27042:33017,J00121:27:H3GGKBBXX:5:1101:14499:15012,J00121:27:H3GGKBBXX:5:2118:22993:28850,J00121:27:H3GGKBBXX:5:2115:16802:12990,J00121:27:H3GGKBBXX:5:2124:20872:41598,J00121:27:H3GGKBBXX:5:2109:22546:36411,J00121:27:H3GGKBBXX:5:2225:6045:3494;sequence=TACAACGTACTCCTTAATATTTTTTGGAAATATATAATACAATTTATAATGGAACACATAAATTTTGAAGTG;start=72359;subtype=IES;support_ref=0;support_variant=41;type=IES;
scaffold51_32_with_IES	MILORD	internal_eliminated_sequence	75473	75520	.	.	.	ID=MILORD.32.75473.75520;Name=MILORD.32.75473.75520;bounded_by_ta=TRUE;common_boundary=None;end=75520;ies_id=IESPGM.PTET51.1.32.71974;ies_left_dist=567;ies_min_dist=546;ies_right_dist=546;junction_seq=ttttgatttcataatTAattaatatatgatta;read_names=J00121:27:H3GGKBBXX:5:2215:17908:29888;sequence=TATAATAGCTTCAAATTCAATTCAATTAAATTCCATCTCTTTATACAA;start=75473;subtype=MAC;support_ref=100;support_variant=1;type=CRYPTIC;
scaffold51_32_with_IES	MILORD	internal_eliminated_sequence	76040	76066	.	.	.	ID=MILORD.32.76040.76066;Name=MILORD.32.76040.76066;bounded_by_ta=TRUE;common_boundary=Both;end=76066;ies_id=IESPGM.PTET51.1.32.71974;ies_left_dist=0;ies_min_dist=0;ies_right_dist=0;junction_seq=aatagaagttaagacTAacttgtttactaatt;read_names=J00121:27:H3GGKBBXX:5:1220:18984:21061,J00121:27:H3GGKBBXX:5:2101:13616:15733,J00121:27:H3GGKBBXX:5:1108:11688:40174,J00121:27:H3GGKBBXX:5:2221:8846:7187,J00121:27:H3GGKBBXX:5:1115:16660:21465,J00121:27:H3GGKBBXX:5:2221:8785:7363,J00121:27:H3GGKBBXX:5:2212:19147:40895,J00121:27:H3GGKBBXX:5:1111:14143:26424,J00121:27:H3GGKBBXX:5:1101:3346:9367,J00121:27:H3GGKBBXX:5:2209:4229:33017,J00121:27:H3GGKBBXX:5:2118:27245:26441,J00121:27:H3GGKBBXX:5:2201:10531:4268,J00121:27:H3GGKBBXX:5:1105:28980:4444,J00121:27:H3GGKBBXX:5:2111:30218:19531,J00121:27:H3GGKBBXX:5:2208:7628:39611,J00121:27:H3GGKBBXX:5:2118:32420:4110,J00121:27:H3GGKBBXX:5:2107:10460:14977,J00121:27:H3GGKBBXX:5:1111:7222:48860;sequence=TATAGGTAAAATTAAGATTTGCTACTA;start=76040;subtype=IES;support_ref=0;support_variant=18;type=IES;
scaffold51_32_with_IES	MILORD	internal_eliminated_sequence	76134	76161	.	.	.	ID=MILORD.32.76134.76161;Name=MILORD.32.76134.76161;bounded_by_ta=TRUE;common_boundary=Both;end=76161;ies_id=IESPGM.PTET51.1.32.72011;ies_left_dist=0;ies_min_dist=0;ies_right_dist=0;junction_seq=ttatactatagaaagTAcataattcctaaaaa;read_names=J00121:27:H3GGKBBXX:5:1212:22962:23839,J00121:27:H3GGKBBXX:5:2225:11089:41423;sequence=TATAGACTCATTTAGTATAAGCAGTTTA;start=76134;subtype=IES;support_ref=0;support_variant=2;type=IES;
scaffold51_32_with_IES	MILORD	internal_eliminated_sequence	79662	79868	.	.	.	ID=MILORD.32.79662.79868;Name=MILORD.32.79662.79868;bounded_by_ta=TRUE;common_boundary=Both;end=79868;ies_id=IESPGM.PTET51.1.32.75511;ies_left_dist=0;ies_min_dist=0;ies_right_dist=0;junction_seq=atcacttcttctttgTAcaacgctggtttgac;read_names=J00121:27:H3GGKBBXX:5:2221:27143:8471,J00121:27:H3GGKBBXX:5:1202:29914:39858,J00121:27:H3GGKBBXX:5:2119:7669:25298,J00121:27:H3GGKBBXX:5:1110:17401:20639,J00121:27:H3GGKBBXX:5:1111:28818:28041,J00121:27:H3GGKBBXX:5:1117:19238:37818,J00121:27:H3GGKBBXX:5:2218:22790:14783,J00121:27:H3GGKBBXX:5:2119:13748:3688,J00121:27:H3GGKBBXX:5:2216:27478:4760,J00121:27:H3GGKBBXX:5:1120:19015:26670,J00121:27:H3GGKBBXX:5:1107:7912:33527,J00121:27:H3GGKBBXX:5:2110:29386:19320,J00121:27:H3GGKBBXX:5:2216:27407:3231,J00121:27:H3GGKBBXX:5:2203:14823:25175,J00121:27:H3GGKBBXX:5:1210:18609:6765,J00121:27:H3GGKBBXX:5:1228:8471:26758,J00121:27:H3GGKBBXX:5:1124:6248:33914,J00121:27:H3GGKBBXX:5:2119:16102:4251,J00121:27:H3GGKBBXX:5:1215:24109:22907,J00121:27:H3GGKBBXX:5:2227:24586:47190,J00121:27:H3GGKBBXX:5:1216:20212:31593,J00121:27:H3GGKBBXX:5:2206:22830:17632,J00121:27:H3GGKBBXX:5:1105:23541:7222;sequence=TATTATAATTATATATTCTTAATCATAATTTATTTATGTTATTTCTAATAGATATTAAAAAAAAAAAGTAAATTAAATATTAGCCATTATGGGGTTTAAAATAGATTTCAAAATTAAAAAATGTAATCTAAAATACCCATATAATTGACTACTTTATGTTTATTCATAATTAAAAATATTTTAAATTAATAATTATTTATTTTATAA;start=79662;subtype=IES;support_ref=30;support_variant=23;type=IES;
scaffold51_32_with_IES	MILORD	internal_eliminated_sequence	79675	79800	.	.	.	ID=MILORD.32.79675.79800;Name=MILORD.32.79675.79800;bounded_by_ta=TRUE;common_boundary=None;end=79800;ies_id=IESPGM.PTET51.1.32.75511;ies_left_dist=-13;ies_min_dist=13;ies_right_dist=68;junction_seq=tgtattataattataTAtaattgactacttta;read_names=J00121:27:H3GGKBBXX:5:1105:25804:10299;sequence=TATTCTTAATCATAATTTATTTATGTTATTTCTAATAGATATTAAAAAAAAAAAGTAAATTAAATATTAGCCATTATGGGGTTTAAAATAGATTTCAAAATTAAAAAATGTAATCTAAAATACCCA;start=79675;subtype=INTERNAL;support_ref=12;support_variant=1;type=ALTERNATIVE;
scaffold51_32_with_IES	MILORD	internal_eliminated_sequence	80549	80595	.	.	.	ID=MILORD.32.80549.80595;Name=MILORD.32.80549.80595;bounded_by_ta=TRUE;common_boundary=None;end=80595;ies_id=IESPGM.PTET51.1.32.75511;ies_left_dist=-887;ies_min_dist=727;ies_right_dist=-727;junction_seq=aattttgaaatctatTAgatattattttgatt;read_names=J00121:27:H3GGKBBXX:5:1123:19004:37730;sequence=TATACTCTATGGAAATATAAAATAAGGGATTTGATAACTACTAGGTA;start=80549;subtype=MAC;support_ref=106;support_variant=1;type=CRYPTIC;
scaffold51_32_with_IES	MILORD	internal_eliminated_sequence	82274	82302	.	.	.	ID=MILORD.32.82274.82302;Name=MILORD.32.82274.82302;bounded_by_ta=TRUE;common_boundary=Both;end=82302;ies_id=IESPGM.PTET51.1.32.77916;ies_left_dist=0;ies_min_dist=0;ies_right_dist=0;junction_seq=attttcctcttgaatTAcagcttagccaattc;read_names=J00121:27:H3GGKBBXX:5:2108:19370:48772,J00121:27:H3GGKBBXX:5:2208:30218:11091,J00121:27:H3GGKBBXX:5:2103:23409:48456,J00121:27:H3GGKBBXX:5:2213:21125:29765,J00121:27:H3GGKBBXX:5:2116:12469:21447,J00121:27:H3GGKBBXX:5:1116:15838:14414,J00121:27:H3GGKBBXX:5:2108:19390:48737,J00121:27:H3GGKBBXX:5:1113:27448:9315,J00121:27:H3GGKBBXX:5:1218:12499:18898,J00121:27:H3GGKBBXX:5:2210:25784:10018,J00121:27:H3GGKBBXX:5:2201:20040:21236,J00121:27:H3GGKBBXX:5:2209:14529:41229,J00121:27:H3GGKBBXX:5:2120:12834:12058,J00121:27:H3GGKBBXX:5:1101:11931:29870,J00121:27:H3GGKBBXX:5:2203:21491:23821,J00121:27:H3GGKBBXX:5:2103:10927:25492,J00121:27:H3GGKBBXX:5:1120:21389:17983,J00121:27:H3GGKBBXX:5:1125:9242:8049,J00121:27:H3GGKBBXX:5:2210:5213:12603,J00121:27:H3GGKBBXX:5:2209:2869:6501,J00121:27:H3GGKBBXX:5:2126:18213:23839,J00121:27:H3GGKBBXX:5:1101:23581:32050,J00121:27:H3GGKBBXX:5:2210:25702:18669,J00121:27:H3GGKBBXX:5:2113:24759:19882,J00121:27:H3GGKBBXX:5:1103:4330:31224,J00121:27:H3GGKBBXX:5:2224:21968:44201,J00121:27:H3GGKBBXX:5:2220:25997:39647,J00121:27:H3GGKBBXX:5:2222:22333:5130,J00121:27:H3GGKBBXX:5:1222:21298:20674,J00121:27:H3GGKBBXX:5:2218:10906:47717,J00121:27:H3GGKBBXX:5:2226:4401:42249,J00121:27:H3GGKBBXX:5:1206:25855:39647,J00121:27:H3GGKBBXX:5:1127:11444:4514,J00121:27:H3GGKBBXX:5:1212:9323:23663,J00121:27:H3GGKBBXX:5:1128:6187:38978,J00121:27:H3GGKBBXX:5:1103:4056:31136;sequence=TACAATACAAAAGCAATTGATTTCGTCCA;start=82274;subtype=IES;support_ref=12;support_variant=36;type=IES;
scaffold51_32_with_IES	MILORD	internal_eliminated_sequence	83195	83225	.	.	.	ID=MILORD.32.83195.83225;Name=MILORD.32.83195.83225;bounded_by_ta=TRUE;common_boundary=Both;end=83225;ies_id=IESPGM.PTET51.1.32.78808;ies_left_dist=0;ies_min_dist=0;ies_right_dist=0;junction_seq=ttaattaaaaatgtaTAccttttatttattat;read_names=J00121:27:H3GGKBBXX:5:1107:22800:24120,J00121:27:H3GGKBBXX:5:2215:19847:32297,J00121:27:H3GGKBBXX:5:1121:23703:9860,J00121:27:H3GGKBBXX:5:2215:27154:46610,J00121:27:H3GGKBBXX:5:2110:20506:43251,J00121:27:H3GGKBBXX:5:1117:10612:48474,J00121:27:H3GGKBBXX:5:2219:19816:32595,J00121:27:H3GGKBBXX:5:1226:21582:33932,J00121:27:H3GGKBBXX:5:1116:1996:42056;sequence=TATAGTAAAAATAGGAATCTCAAATCAATCA;start=83195;subtype=IES;support_ref=42;support_variant=9;type=IES;
scaffold51_32_with_IES	MILORD	internal_eliminated_sequence	83469	83527	.	.	.	ID=MILORD.32.83469.83527;Name=MILORD.32.83469.83527;bounded_by_ta=TRUE;common_boundary=Both;end=83527;ies_id=IESPGM.PTET51.1.32.79051;ies_left_dist=0;ies_min_dist=0;ies_right_dist=0;junction_seq=gaaagattgacgtgaTAattgcttaaaagcta;read_names=J00121:27:H3GGKBBXX:5:2221:11535:48175,J00121:27:H3GGKBBXX:5:2222:30776:13816,J00121:27:H3GGKBBXX:5:1108:17259:21905,J00121:27:H3GGKBBXX:5:1118:8460:38592,J00121:27:H3GGKBBXX:5:2207:24373:45731,J00121:27:H3GGKBBXX:5:2123:16102:2492,J00121:27:H3GGKBBXX:5:2227:9262:5728,J00121:27:H3GGKBBXX:5:2218:12469:13781,J00121:27:H3GGKBBXX:5:2224:29660:9280,J00121:27:H3GGKBBXX:5:1110:16467:25175,J00121:27:H3GGKBBXX:5:2116:18325:17491,J00121:27:H3GGKBBXX:5:1204:16660:10950,J00121:27:H3GGKBBXX:5:1216:16559:36411,J00121:27:H3GGKBBXX:5:1219:26108:1543,J00121:27:H3GGKBBXX:5:2221:27072:20726,J00121:27:H3GGKBBXX:5:1228:14154:7943,J00121:27:H3GGKBBXX:5:2218:29072:13078,J00121:27:H3GGKBBXX:5:2109:21562:46733,J00121:27:H3GGKBBXX:5:2114:21471:19390,J00121:27:H3GGKBBXX:5:1117:24099:42056,J00121:27:H3GGKBBXX:5:2221:24921:4796,J00121:27:H3GGKBBXX:5:2122:3001:35708,J00121:27:H3GGKBBXX:5:1127:14945:40789,J00121:27:H3GGKBBXX:5:2112:30979:25210,J00121:27:H3GGKBBXX:5:1107:26869:26353,J00121:27:H3GGKBBXX:5:2114:25428:5675,J00121:27:H3GGKBBXX:5:2103:16863:4163,J00121:27:H3GGKBBXX:5:1118:24170:9965,J00121:27:H3GGKBBXX:5:1208:16244:12023,J00121:27:H3GGKBBXX:5:1228:22211:8330,J00121:27:H3GGKBBXX:5:1201:30107:32806,J00121:27:H3GGKBBXX:5:1210:6319:5200;sequence=TACAGTAGAGGAAACAATAATTTCTATTTGAAATCCCCAAATAATATTCAGACAAACTG;start=83469;subtype=IES;support_ref=0;support_variant=32;type=IES;
scaffold51_32_with_IES	MILORD	internal_eliminated_sequence	84013	84058	.	.	.	ID=MILORD.32.84013.84058;Name=MILORD.32.84013.84058;bounded_by_ta=TRUE;common_boundary=Both;end=84058;ies_id=IESPGM.PTET51.1.32.79536;ies_left_dist=0;ies_min_dist=0;ies_right_dist=0;junction_seq=ataatgaattattatTAtaaatagttaattta;read_names=J00121:27:H3GGKBBXX:5:1115:22841:38890,J00121:27:H3GGKBBXX:5:2212:12124:27356,J00121:27:H3GGKBBXX:5:1107:4239:29272,J00121:27:H3GGKBBXX:5:1216:9952:44623,J00121:27:H3GGKBBXX:5:1124:22983:40578,J00121:27:H3GGKBBXX:5:2125:13738:33985,J00121:27:H3GGKBBXX:5:2220:24119:30591,J00121:27:H3GGKBBXX:5:1217:7019:16647,J00121:27:H3GGKBBXX:5:2204:21471:47419,J00121:27:H3GGKBBXX:5:2122:22709:37572,J00121:27:H3GGKBBXX:5:2216:15808:21571,J00121:27:H3GGKBBXX:5:2220:23967:30573,J00121:27:H3GGKBBXX:5:1216:14083:23575,J00121:27:H3GGKBBXX:5:2102:12662:44078,J00121:27:H3GGKBBXX:5:1228:27204:33967,J00121:27:H3GGKBBXX:5:1204:26707:49142,J00121:27:H3GGKBBXX:5:1112:19766:14221;sequence=TACACTTCATCTTATTATCTCCTGTTATAAAGCTTCTCATTTACTG;start=84013;subtype=IES;support_ref=18;support_variant=17;type=IES;
scaffold51_32_with_IES	MILORD	internal_eliminated_sequence	84402	84430	.	.	.	ID=MILORD.32.84402.84430;Name=MILORD.32.84402.84430;bounded_by_ta=TRUE;common_boundary=Both;end=84430;ies_id=IESPGM.PTET51.1.32.79879;ies_left_dist=0;ies_min_dist=0;ies_right_dist=0;junction_seq=aattacaagacttgaTAtccattgatgattta;read_names=J00121:27:H3GGKBBXX:5:1104:13484:6361,J00121:27:H3GGKBBXX:5:1220:5923:22766,J00121:27:H3GGKBBXX:5:1217:27428:17016,J00121:27:H3GGKBBXX:5:1225:23571:2809,J00121:27:H3GGKBBXX:5:2218:9932:2105;sequence=TACAGTTATTAAAATCTTCATGTCTCCCA;start=84402;subtype=IES;support_ref=6;support_variant=5;type=IES;
scaffold51_32_with_IES	MILORD	internal_eliminated_sequence	84534	84561	.	.	.	ID=MILORD.32.84534.84561;Name=MILORD.32.84534.84561;bounded_by_ta=TRUE;common_boundary=Both;end=84561;ies_id=IESPGM.PTET51.1.32.79982;ies_left_dist=0;ies_min_dist=0;ies_right_dist=0;junction_seq=attcattgtaaatagTAgacaatacaagtagt;read_names=J00121:27:H3GGKBBXX:5:1224:23358:18089,J00121:27:H3GGKBBXX:5:1203:11992:39436,J00121:27:H3GGKBBXX:5:1117:20354:31593,J00121:27:H3GGKBBXX:5:1203:11109:40156,J00121:27:H3GGKBBXX:5:2115:25804:33264,J00121:27:H3GGKBBXX:5:2212:19147:4321,J00121:27:H3GGKBBXX:5:2201:17279:8471,J00121:27:H3GGKBBXX:5:1119:29630:43550,J00121:27:H3GGKBBXX:5:1112:24444:31822,J00121:27:H3GGKBBXX:5:2124:5061:31787,J00121:27:H3GGKBBXX:5:1208:20720:17878,J00121:27:H3GGKBBXX:5:2116:4219:26142,J00121:27:H3GGKBBXX:5:2201:7781:37730,J00121:27:H3GGKBBXX:5:2122:28696:35884,J00121:27:H3GGKBBXX:5:2121:21653:39822,J00121:27:H3GGKBBXX:5:1104:14143:19285,J00121:27:H3GGKBBXX:5:1108:25388:30749,J00121:27:H3GGKBBXX:5:1109:12560:1631,J00121:27:H3GGKBBXX:5:2212:5974:14941,J00121:27:H3GGKBBXX:5:1202:10297:45607,J00121:27:H3GGKBBXX:5:1116:9080:20955,J00121:27:H3GGKBBXX:5:2212:14742:13851,J00121:27:H3GGKBBXX:5:2115:22607:9016,J00121:27:H3GGKBBXX:5:1219:16122:44763,J00121:27:H3GGKBBXX:5:1214:22019:27619,J00121:27:H3GGKBBXX:5:1121:26352:43533,J00121:27:H3GGKBBXX:5:1205:10805:16348,J00121:27:H3GGKBBXX:5:2116:16204:17720,J00121:27:H3GGKBBXX:5:2203:5396:19144,J00121:27:H3GGKBBXX:5:1111:18588:48931,J00121:27:H3GGKBBXX:5:1203:19299:39014,J00121:27:H3GGKBBXX:5:1106:4584:31558,J00121:27:H3GGKBBXX:5:1213:23500:38381,J00121:27:H3GGKBBXX:5:2203:14367:5499,J00121:27:H3GGKBBXX:5:1118:14428:8312,J00121:27:H3GGKBBXX:5:1205:24170:41194,J00121:27:H3GGKBBXX:5:2119:23246:38820,J00121:27:H3GGKBBXX:5:1227:13687:21588,J00121:27:H3GGKBBXX:5:1212:22506:10211,J00121:27:H3GGKBBXX:5:1207:16518:48825,J00121:27:H3GGKBBXX:5:2112:22993:44570;sequence=TATAACGGCATATCATTTTATTTCATTA;start=84534;subtype=IES;support_ref=0;support_variant=41;type=IES;
scaffold51_32_with_IES	MILORD	internal_eliminated_sequence	84942	84971	.	.	.	ID=MILORD.32.84942.84971;Name=MILORD.32.84942.84971;bounded_by_ta=TRUE;common_boundary=Both;end=84971;ies_id=IESPGM.PTET51.1.32.80362;ies_left_dist=0;ies_min_dist=0;ies_right_dist=0;junction_seq=ctaagatcagcgaagTActtgggttggcacgg;read_names=J00121:27:H3GGKBBXX:5:2228:10673:34407,J00121:27:H3GGKBBXX:5:1226:19613:5517,J00121:27:H3GGKBBXX:5:1220:26707:27408,J00121:27:H3GGKBBXX:5:2212:9191:39049,J00121:27:H3GGKBBXX:5:1102:15848:44640,J00121:27:H3GGKBBXX:5:2117:21369:12743,J00121:27:H3GGKBBXX:5:1125:19684:40526,J00121:27:H3GGKBBXX:5:2210:8917:48491,J00121:27:H3GGKBBXX:5:2115:23338:35637,J00121:27:H3GGKBBXX:5:2225:16975:5728,J00121:27:H3GGKBBXX:5:2223:8217:2791,J00121:27:H3GGKBBXX:5:2217:23348:35339,J00121:27:H3GGKBBXX:5:2214:27854:29852,J00121:27:H3GGKBBXX:5:1111:12956:2633,J00121:27:H3GGKBBXX:5:1128:24819:44289,J00121:27:H3GGKBBXX:5:1213:13393:34653,J00121:27:H3GGKBBXX:5:1226:19492:4989,J00121:27:H3GGKBBXX:5:2201:11292:42161,J00121:27:H3GGKBBXX:5:1126:5700:47770,J00121:27:H3GGKBBXX:5:1226:11738:42583,J00121:27:H3GGKBBXX:5:1120:8623:20234,J00121:27:H3GGKBBXX:5:2106:7821:14027,J00121:27:H3GGKBBXX:5:2125:13119:44482,J00121:27:H3GGKBBXX:5:2207:16691:47823,J00121:27:H3GGKBBXX:5:1221:14367:42214,J00121:27:H3GGKBBXX:5:1116:5913:35655,J00121:27:H3GGKBBXX:5:1111:23358:40385,J00121:27:H3GGKBBXX:5:2203:8278:49212,J00121:27:H3GGKBBXX:5:1209:24444:31259,J00121:27:H3GGKBBXX:5:2114:19816:4989,J00121:27:H3GGKBBXX:5:2119:6471:3952,J00121:27:H3GGKBBXX:5:1102:13697:28850,J00121:27:H3GGKBBXX:5:2209:14407:35391,J00121:27:H3GGKBBXX:5:2205:18203:12814,J00121:27:H3GGKBBXX:5:2215:10379:42442,J00121:27:H3GGKBBXX:5:1113:9973:18986,J00121:27:H3GGKBBXX:5:1227:26382:18933,J00121:27:H3GGKBBXX:5:1202:21085:40772,J00121:27:H3GGKBBXX:5:2226:30797:15996,J00121:27:H3GGKBBXX:5:2105:21501:7732,J00121:27:H3GGKBBXX:5:2120:7679:20639,J00121:27:H3GGKBBXX:5:2227:29477:45818,J00121:27:H3GGKBBXX:5:2206:24444:35444,J00121:27:H3GGKBBXX:5:2208:19674:40754,J00121:27:H3GGKBBXX:5:2221:27316:36552,J00121:27:H3GGKBBXX:5:1219:26707:24665,J00121:27:H3GGKBBXX:5:1117:18690:30362,J00121:27:H3GGKBBXX:5:2206:6918:21993,J00121:27:H3GGKBBXX:5:1117:18659:30169,J00121:27:H3GGKBBXX:5:2221:27813:36358,J00121:27:H3GGKBBXX:5:2119:2189:34231,J00121:27:H3GGKBBXX:5:2208:12885:15838,J00121:27:H3GGKBBXX:5:1222:14255:15856,J00121:27:H3GGKBBXX:5:2226:29356:25738;sequence=TATAGCAATAATCTCAATCTATTTCTTCGA;start=84942;subtype=IES;support_ref=0;support_variant=54;type=IES;
scaffold51_32_with_IES	MILORD	internal_eliminated_sequence	85974	86001	.	.	.	ID=MILORD.32.85974.86001;Name=MILORD.32.85974.86001;bounded_by_ta=TRUE;common_boundary=Both;end=86001;ies_id=IESPGM.PTET51.1.32.81364;ies_left_dist=0;ies_min_dist=0;ies_right_dist=0;junction_seq=agtcaaaccctttgcTActtcttcaggaatat;read_names=J00121:27:H3GGKBBXX:5:1211:27651:32314,J00121:27:H3GGKBBXX:5:1110:8917:42583,J00121:27:H3GGKBBXX:5:2117:6106:8383,J00121:27:H3GGKBBXX:5:2224:27204:31857,J00121:27:H3GGKBBXX:5:1215:21734:8770,J00121:27:H3GGKBBXX:5:2215:16112:29307,J00121:27:H3GGKBBXX:5:1217:12134:26810,J00121:27:H3GGKBBXX:5:1115:20192:20973,J00121:27:H3GGKBBXX:5:1117:30766:43867,J00121:27:H3GGKBBXX:5:2210:20801:9789,J00121:27:H3GGKBBXX:5:2116:12885:19953,J00121:27:H3GGKBBXX:5:1225:13190:40913,J00121:27:H3GGKBBXX:5:2215:16031:29167,J00121:27:H3GGKBBXX:5:2210:28980:5147,J00121:27:H3GGKBBXX:5:2109:16630:23171,J00121:27:H3GGKBBXX:5:2217:7466:18511,J00121:27:H3GGKBBXX:5:1122:22841:40332,J00121:27:H3GGKBBXX:5:2221:11160:2791;sequence=TATCAATCAAATGTTCATTTCTTAATTG;start=85974;subtype=IES;support_ref=84;support_variant=18;type=IES;
scaffold51_32_with_IES	MILORD	internal_eliminated_sequence	86553	86581	.	.	.	ID=MILORD.32.86553.86581;Name=MILORD.32.86553.86581;bounded_by_ta=TRUE;common_boundary=Both;end=86581;ies_id=IESPGM.PTET51.1.32.81915;ies_left_dist=0;ies_min_dist=0;ies_right_dist=0;junction_seq=ggcaattgttgcaaaTAaactggttaaaagaa;read_names=J00121:27:H3GGKBBXX:5:2113:29711:41405,J00121:27:H3GGKBBXX:5:2216:7567:2510,J00121:27:H3GGKBBXX:5:2206:11261:12216,J00121:27:H3GGKBBXX:5:2213:22627:12216,J00121:27:H3GGKBBXX:5:2217:4756:7205,J00121:27:H3GGKBBXX:5:1214:25428:22239,J00121:27:H3GGKBBXX:5:2210:5051:19882,J00121:27:H3GGKBBXX:5:2215:22709:15873,J00121:27:H3GGKBBXX:5:2120:23084:38855,J00121:27:H3GGKBBXX:5:2125:25276:29641,J00121:27:H3GGKBBXX:5:1116:24495:2404;sequence=TAGAGTTGGAATGGTTATTGATTTGATTA;start=86553;subtype=IES;support_ref=3;support_variant=11;type=IES;
scaffold51_32_with_IES	MILORD	internal_eliminated_sequence	86817	86863	.	.	.	ID=MILORD.32.86817.86863;Name=MILORD.32.86817.86863;bounded_by_ta=TRUE;common_boundary=Both;end=86863;ies_id=IESPGM.PTET51.1.32.82150;ies_left_dist=0;ies_min_dist=0;ies_right_dist=0;junction_seq=gacaatcaattcctcTAttaaattgtatagag;read_names=J00121:27:H3GGKBBXX:5:1217:31801:34090,J00121:27:H3GGKBBXX:5:2224:19197:36552,J00121:27:H3GGKBBXX:5:2224:24890:38152,J00121:27:H3GGKBBXX:5:1101:12794:44904,J00121:27:H3GGKBBXX:5:1201:17401:12480,J00121:27:H3GGKBBXX:5:2220:15331:27707,J00121:27:H3GGKBBXX:5:1201:9749:13289,J00121:27:H3GGKBBXX:5:1217:22232:2738,J00121:27:H3GGKBBXX:5:1124:20344:23452,J00121:27:H3GGKBBXX:5:2112:31893:42829,J00121:27:H3GGKBBXX:5:2213:28016:19302,J00121:27:H3GGKBBXX:5:2225:18791:8981,J00121:27:H3GGKBBXX:5:1226:11119:40139,J00121:27:H3GGKBBXX:5:2217:16924:45273,J00121:27:H3GGKBBXX:5:1107:25408:15627,J00121:27:H3GGKBBXX:5:2208:19360:20269,J00121:27:H3GGKBBXX:5:1227:29823:17544,J00121:27:H3GGKBBXX:5:1222:7628:31593,J00121:27:H3GGKBBXX:5:2224:13788:23979,J00121:27:H3GGKBBXX:5:1117:28442:9702,J00121:27:H3GGKBBXX:5:1118:12195:12181,J00121:27:H3GGKBBXX:5:2205:5568:5657,J00121:27:H3GGKBBXX:5:2216:23815:7767,J00121:27:H3GGKBBXX:5:2103:4716:2985,J00121:27:H3GGKBBXX:5:2114:23510:9350,J00121:27:H3GGKBBXX:5:2224:3549:13341,J00121:27:H3GGKBBXX:5:2224:30208:19584,J00121:27:H3GGKBBXX:5:2206:11901:3336;sequence=TACACTAGATATGTTGAGAGCTTCTAAAACTTAAAGGAACTTCACTG;start=86817;subtype=IES;support_ref=54;support_variant=28;type=IES;
scaffold51_32_with_IES	MILORD	internal_eliminated_sequence	87629	87673	.	.	.	ID=MILORD.32.87629.87673;Name=MILORD.32.87629.87673;bounded_by_ta=TRUE;common_boundary=Both;end=87673;ies_id=IESPGM.PTET51.1.32.82915;ies_left_dist=0;ies_min_dist=0;ies_right_dist=0;junction_seq=gcaaattaatattggTAcaaatgtgtattgta;read_names=J00121:27:H3GGKBBXX:5:1121:28178:11565,J00121:27:H3GGKBBXX:5:2207:12743:44500,J00121:27:H3GGKBBXX:5:2205:6177:46170,J00121:27:H3GGKBBXX:5:1119:16001:46100,J00121:27:H3GGKBBXX:5:1115:19238:11337,J00121:27:H3GGKBBXX:5:1108:28574:23997,J00121:27:H3GGKBBXX:5:1204:6055:32244,J00121:27:H3GGKBBXX:5:1108:25844:48526,J00121:27:H3GGKBBXX:5:1115:7385:28428,J00121:27:H3GGKBBXX:5:2125:22607:32754,J00121:27:H3GGKBBXX:5:1222:12023:3055,J00121:27:H3GGKBBXX:5:1124:10480:47331,J00121:27:H3GGKBBXX:5:2106:27651:19970,J00121:27:H3GGKBBXX:5:2109:5589:30978,J00121:27:H3GGKBBXX:5:2111:20435:11020,J00121:27:H3GGKBBXX:5:1103:4350:25808,J00121:27:H3GGKBBXX:5:2213:7314:16102,J00121:27:H3GGKBBXX:5:1124:7963:32595,J00121:27:H3GGKBBXX:5:2220:13626:15574,J00121:27:H3GGKBBXX:5:2123:29011:35936,J00121:27:H3GGKBBXX:5:1227:18081:39014,J00121:27:H3GGKBBXX:5:2220:5193:16893,J00121:27:H3GGKBBXX:5:2126:13697:30433,J00121:27:H3GGKBBXX:5:1224:7557:12867,J00121:27:H3GGKBBXX:5:1228:29203:21746,J00121:27:H3GGKBBXX:5:1209:15696:48175,J00121:27:H3GGKBBXX:5:1126:21552:29061,J00121:27:H3GGKBBXX:5:2215:24200:33088,J00121:27:H3GGKBBXX:5:2211:11190:8822,J00121:27:H3GGKBBXX:5:2220:16752:43533,J00121:27:H3GGKBBXX:5:1113:10541:33264;sequence=TATAATTAATTAATGTTGATGTATGAAAATGTGTAGGATTGAGTA;start=87629;subtype=IES;support_ref=102;support_variant=31;type=IES;
scaffold51_32_with_IES	MILORD	internal_eliminated_sequence	90318	90345	.	.	.	ID=MILORD.32.90318.90345;Name=MILORD.32.90318.90345;bounded_by_ta=TRUE;common_boundary=Both;end=90345;ies_id=IESPGM.PTET51.1.32.85559;ies_left_dist=0;ies_min_dist=0;ies_right_dist=0;junction_seq=taaagtgaatggaacTAatgtcagtttttggt;read_names=J00121:27:H3GGKBBXX:5:1128:26961:41985,J00121:27:H3GGKBBXX:5:2224:24150:45625,J00121:27:H3GGKBBXX:5:2105:27681:11724,J00121:27:H3GGKBBXX:5:1209:29021:32613,J00121:27:H3GGKBBXX:5:1118:8694:38574,J00121:27:H3GGKBBXX:5:2220:22719:8224,J00121:27:H3GGKBBXX:5:2109:26149:47225,J00121:27:H3GGKBBXX:5:1120:24018:36358,J00121:27:H3GGKBBXX:5:1115:20791:22256,J00121:27:H3GGKBBXX:5:1103:19837:43708,J00121:27:H3GGKBBXX:5:2215:8542:13166,J00121:27:H3GGKBBXX:5:1212:15970:7679,J00121:27:H3GGKBBXX:5:1222:14529:42284,J00121:27:H3GGKBBXX:5:2107:16904:1666,J00121:27:H3GGKBBXX:5:1123:22191:45889,J00121:27:H3GGKBBXX:5:1221:4767:44429,J00121:27:H3GGKBBXX:5:1114:12916:41985,J00121:27:H3GGKBBXX:5:1210:24870:13851,J00121:27:H3GGKBBXX:5:2119:30594:27602,J00121:27:H3GGKBBXX:5:1217:8176:36868,J00121:27:H3GGKBBXX:5:1117:11586:14713,J00121:27:H3GGKBBXX:5:1102:18852:15979,J00121:27:H3GGKBBXX:5:1117:11190:49019,J00121:27:H3GGKBBXX:5:1110:27093:38697,J00121:27:H3GGKBBXX:5:1212:18913:11618,J00121:27:H3GGKBBXX:5:1105:20364:7275,J00121:27:H3GGKBBXX:5:2111:28189:3459,J00121:27:H3GGKBBXX:5:1102:26961:14660,J00121:27:H3GGKBBXX:5:1209:26991:12814,J00121:27:H3GGKBBXX:5:1213:5568:22713,J00121:27:H3GGKBBXX:5:1208:14509:16155,J00121:27:H3GGKBBXX:5:2221:29011:6923,J00121:27:H3GGKBBXX:5:1105:13433:28920,J00121:27:H3GGKBBXX:5:1124:20141:20498,J00121:27:H3GGKBBXX:5:2203:13545:41247,J00121:27:H3GGKBBXX:5:2206:11688:43831,J00121:27:H3GGKBBXX:5:2209:31883:14889,J00121:27:H3GGKBBXX:5:1117:29417:40860,J00121:27:H3GGKBBXX:5:1203:11627:27268,J00121:27:H3GGKBBXX:5:2119:26758:16665,J00121:27:H3GGKBBXX:5:1123:26971:22661,J00121:27:H3GGKBBXX:5:1115:14204:32437,J00121:27:H3GGKBBXX:5:2103:29548:30820,J00121:27:H3GGKBBXX:5:2203:19847:21711,J00121:27:H3GGKBBXX:5:2107:28036:40156,J00121:27:H3GGKBBXX:5:1203:5325:35655,J00121:27:H3GGKBBXX:5:1223:17066:9789,J00121:27:H3GGKBBXX:5:2221:26626:28534,J00121:27:H3GGKBBXX:5:2212:21065:27654,J00121:27:H3GGKBBXX:5:2119:13697:19214,J00121:27:H3GGKBBXX:5:2228:20892:40719,J00121:27:H3GGKBBXX:5:1127:19248:41634,J00121:27:H3GGKBBXX:5:1111:5294:23083,J00121:27:H3GGKBBXX:5:1104:24079:41563;sequence=TATAATGTAAATTAAATGTAAGTAATTA;start=90318;subtype=IES;support_ref=39;support_variant=54;type=IES;
scaffold51_32_with_IES	MILORD	internal_eliminated_sequence	91379	91435	.	.	.	ID=MILORD.32.91379.91435;Name=MILORD.32.91379.91435;bounded_by_ta=TRUE;common_boundary=Both;end=91435;ies_id=IESPGM.PTET51.1.32.86592;ies_left_dist=0;ies_min_dist=0;ies_right_dist=0;junction_seq=gtaacattgatttgtTAacaagaaagaaaaag;read_names=J00121:27:H3GGKBBXX:5:1212:5487:7556,J00121:27:H3GGKBBXX:5:2109:18822:25703,J00121:27:H3GGKBBXX:5:1221:6522:41563,J00121:27:H3GGKBBXX:5:2104:28970:12304,J00121:27:H3GGKBBXX:5:2211:10307:19531,J00121:27:H3GGKBBXX:5:2202:27438:3424,J00121:27:H3GGKBBXX:5:2219:26545:1349,J00121:27:H3GGKBBXX:5:1105:11292:38855,J00121:27:H3GGKBBXX:5:1205:20324:1824,J00121:27:H3GGKBBXX:5:1110:26007:6361,J00121:27:H3GGKBBXX:5:1216:19847:8137,J00121:27:H3GGKBBXX:5:1216:15980:33756,J00121:27:H3GGKBBXX:5:1112:21440:31013,J00121:27:H3GGKBBXX:5:2110:15777:43533,J00121:27:H3GGKBBXX:5:2202:13271:23153,J00121:27:H3GGKBBXX:5:2116:17695:12427,J00121:27:H3GGKBBXX:5:2117:6279:35796,J00121:27:H3GGKBBXX:5:2202:20141:33017,J00121:27:H3GGKBBXX:5:1207:25367:14678,J00121:27:H3GGKBBXX:5:1103:20679:24419,J00121:27:H3GGKBBXX:5:1209:28026:46434,J00121:27:H3GGKBBXX:5:1123:22150:39981,J00121:27:H3GGKBBXX:5:1104:23500:21149,J00121:27:H3GGKBBXX:5:2214:26291:43040,J00121:27:H3GGKBBXX:5:2109:17716:42671,J00121:27:H3GGKBBXX:5:2215:22384:31699,J00121:27:H3GGKBBXX:5:1114:27519:22415,J00121:27:H3GGKBBXX:5:1210:24688:2738,J00121:27:H3GGKBBXX:5:2224:5132:16999,J00121:27:H3GGKBBXX:5:1110:19187:24964,J00121:27:H3GGKBBXX:5:2207:20557:48896,J00121:27:H3GGKBBXX:5:2220:24068:12954,J00121:27:H3GGKBBXX:5:1224:18345:2545,J00121:27:H3GGKBBXX:5:1210:16741:8594,J00121:27:H3GGKBBXX:5:1220:14296:14273,J00121:27:H3GGKBBXX:5:1215:17584:45818,J00121:27:H3GGKBBXX:5:2227:8288:42056,J00121:27:H3GGKBBXX:5:2106:16701:39963,J00121:27:H3GGKBBXX:5:1120:28534:32578,J00121:27:H3GGKBBXX:5:2215:24759:13377,J00121:27:H3GGKBBXX:5:2213:12408:32525,J00121:27:H3GGKBBXX:5:1128:28970:7416;sequence=TATACTTGTTTATGTTTGTAAATAATATCAGAGATCTAAATTCTATCAATTCAACTA;start=91379;subtype=IES;support_ref=66;support_variant=42;type=IES;
scaffold51_32_with_IES	MILORD	internal_eliminated_sequence	92868	92894	.	.	.	ID=MILORD.32.92868.92894;Name=MILORD.32.92868.92894;bounded_by_ta=TRUE;common_boundary=Both;end=92894;ies_id=IESPGM.PTET51.1.32.88024;ies_left_dist=0;ies_min_dist=0;ies_right_dist=0;junction_seq=aattctataggaaggTAccatcgaatttatca;read_names=J00121:27:H3GGKBBXX:5:2212:26200:45344,J00121:27:H3GGKBBXX:5:2211:31649:15750,J00121:27:H3GGKBBXX:5:2121:28178:43111,J00121:27:H3GGKBBXX:5:2222:24870:40192,J00121:27:H3GGKBBXX:5:2211:2909:39664,J00121:27:H3GGKBBXX:5:1203:16457:15909,J00121:27:H3GGKBBXX:5:2107:16559:38592,J00121:27:H3GGKBBXX:5:1203:23652:27742,J00121:27:H3GGKBBXX:5:1227:24454:26951,J00121:27:H3GGKBBXX:5:1120:29183:38275,J00121:27:H3GGKBBXX:5:2225:12520:33668,J00121:27:H3GGKBBXX:5:2209:27620:16542,J00121:27:H3GGKBBXX:5:2228:23835:1613,J00121:27:H3GGKBBXX:5:1115:10064:3952,J00121:27:H3GGKBBXX:5:1107:14590:47278;sequence=TATCATCGAGAATAGATATGATTACTG;start=92868;subtype=IES;support_ref=0;support_variant=15;type=IES;
scaffold51_32_with_IES	MILORD	internal_eliminated_sequence	94007	94036	.	.	.	ID=MILORD.32.94007.94036;Name=MILORD.32.94007.94036;bounded_by_ta=TRUE;common_boundary=Both;end=94036;ies_id=IESPGM.PTET51.1.32.89136;ies_left_dist=0;ies_min_dist=0;ies_right_dist=0;junction_seq=ttaagctatggtaagTAttcagagcaaaaatt;read_names=J00121:27:H3GGKBBXX:5:1116:14336:47190,J00121:27:H3GGKBBXX:5:1219:10957:5499,J00121:27:H3GGKBBXX:5:2214:10115:20252,J00121:27:H3GGKBBXX:5:1218:19908:11935,J00121:27:H3GGKBBXX:5:1105:17868:29008,J00121:27:H3GGKBBXX:5:1214:26058:39822,J00121:27:H3GGKBBXX:5:2122:31010:19355,J00121:27:H3GGKBBXX:5:2222:18142:42179,J00121:27:H3GGKBBXX:5:1221:26920:42864,J00121:27:H3GGKBBXX:5:1219:16234:24243,J00121:27:H3GGKBBXX:5:1213:20730:32279,J00121:27:H3GGKBBXX:5:2124:20182:31857,J00121:27:H3GGKBBXX:5:1113:18599:32806,J00121:27:H3GGKBBXX:5:2212:29691:11020,J00121:27:H3GGKBBXX:5:1214:26139:39858,J00121:27:H3GGKBBXX:5:2212:30442:12005,J00121:27:H3GGKBBXX:5:2116:19431:35233,J00121:27:H3GGKBBXX:5:1212:17706:12128,J00121:27:H3GGKBBXX:5:1214:3833:39471,J00121:27:H3GGKBBXX:5:1102:19076:39049,J00121:27:H3GGKBBXX:5:2204:13453:34125,J00121:27:H3GGKBBXX:5:1126:23886:15311,J00121:27:H3GGKBBXX:5:1212:19197:45484,J00121:27:H3GGKBBXX:5:2105:7638:11987,J00121:27:H3GGKBBXX:5:1119:4350:15574,J00121:27:H3GGKBBXX:5:2219:10612:31347,J00121:27:H3GGKBBXX:5:1207:14001:9719,J00121:27:H3GGKBBXX:5:2205:27976:1859,J00121:27:H3GGKBBXX:5:1221:18274:10616,J00121:27:H3GGKBBXX:5:1123:6319:10124,J00121:27:H3GGKBBXX:5:2203:2879:3670,J00121:27:H3GGKBBXX:5:1208:21247:10915,J00121:27:H3GGKBBXX:5:1216:7527:37818,J00121:27:H3GGKBBXX:5:2203:12530:29817,J00121:27:H3GGKBBXX:5:2218:20851:25703,J00121:27:H3GGKBBXX:5:1225:9597:22028,J00121:27:H3GGKBBXX:5:1227:9181:27391,J00121:27:H3GGKBBXX:5:2214:5172:32086,J00121:27:H3GGKBBXX:5:1205:17787:41071,J00121:27:H3GGKBBXX:5:1111:3275:1789,J00121:27:H3GGKBBXX:5:1209:2514:12216,J00121:27:H3GGKBBXX:5:1208:17066:22766,J00121:27:H3GGKBBXX:5:1104:16447:42442,J00121:27:H3GGKBBXX:5:1103:21755:41546,J00121:27:H3GGKBBXX:5:2223:10429:7328,J00121:27:H3GGKBBXX:5:1201:15909:31277;sequence=TATAGTTAAGGCAATACCGATTATCATCTA;start=94007;subtype=IES;support_ref=3;support_variant=46;type=IES;
scaffold51_32_with_IES	MILORD	internal_eliminated_sequence	94351	94453	.	.	.	ID=MILORD.32.94351.94453;Name=MILORD.32.94351.94453;bounded_by_ta=TRUE;common_boundary=Both;end=94453;ies_id=IESPGM.PTET51.1.32.89450;ies_left_dist=0;ies_min_dist=0;ies_right_dist=0;junction_seq=ctttgcaacaagtgtTActtatttagattttt;read_names=J00121:27:H3GGKBBXX:5:1216:13382:11636,J00121:27:H3GGKBBXX:5:2209:2564:38257,J00121:27:H3GGKBBXX:5:1220:28199:3090,J00121:27:H3GGKBBXX:5:2214:6441:12198;sequence=TATCATAAGTATAAAATATATCATAAATTATTATAATTAATTTATATTAACAAGTAAGTTCAGATTGCAACTACGATATAGGATTCATACTTTGGTTCCCTTA;start=94351;subtype=IES;support_ref=10;support_variant=4;type=IES;
scaffold51_32_with_IES	MILORD	internal_eliminated_sequence	94382	94453	.	.	.	ID=MILORD.32.94382.94453;Name=MILORD.32.94382.94453;bounded_by_ta=TRUE;common_boundary=RIGHT;end=94453;ies_id=IESPGM.PTET51.1.32.89450;ies_left_dist=-31;ies_min_dist=0;ies_right_dist=0;junction_seq=tatatcataaattatTActtatttagattttt;read_names=J00121:27:H3GGKBBXX:5:1127:20182:48139;sequence=TATAATTAATTTATATTAACAAGTAAGTTCAGATTGCAACTACGATATAGGATTCATACTTTGGTTCCCTTA;start=94382;subtype=PARTIAL_INTERNAL;support_ref=4;support_variant=1;type=ALTERNATIVE;
scaffold51_32_with_IES	MILORD	internal_eliminated_sequence	94427	94453	.	.	.	ID=MILORD.32.94427.94453;Name=MILORD.32.94427.94453;bounded_by_ta=TRUE;common_boundary=RIGHT;end=94453;ies_id=IESPGM.PTET51.1.32.89450;ies_left_dist=-76;ies_min_dist=0;ies_right_dist=0;junction_seq=agattgcaactacgaTActtatttagattttt;read_names=J00121:27:H3GGKBBXX:5:1222:28706:42864,J00121:27:H3GGKBBXX:5:2118:13474:27338,J00121:27:H3GGKBBXX:5:2118:16914:44904,J00121:27:H3GGKBBXX:5:1123:20953:18353,J00121:27:H3GGKBBXX:5:1127:8197:43515;sequence=TATAGGATTCATACTTTGGTTCCCTTA;start=94427;subtype=PARTIAL_INTERNAL;support_ref=2;support_variant=5;type=ALTERNATIVE;
scaffold51_32_with_IES	MILORD	internal_eliminated_sequence	94516	94572	.	.	.	ID=MILORD.32.94516.94572;Name=MILORD.32.94516.94572;bounded_by_ta=TRUE;common_boundary=Both;end=94572;ies_id=IESPGM.PTET51.1.32.89512;ies_left_dist=0;ies_min_dist=0;ies_right_dist=0;junction_seq=cctaaaaatttgaagTAgtgagaaagcaatat;read_names=J00121:27:H3GGKBBXX:5:2109:19116:33914,J00121:27:H3GGKBBXX:5:1201:22597:23382,J00121:27:H3GGKBBXX:5:1128:17939:12392,J00121:27:H3GGKBBXX:5:1122:27123:3090,J00121:27:H3GGKBBXX:5:2120:22688:41862,J00121:27:H3GGKBBXX:5:1118:5913:34389,J00121:27:H3GGKBBXX:5:2216:12804:26037,J00121:27:H3GGKBBXX:5:2217:26494:46029,J00121:27:H3GGKBBXX:5:1115:29356:16102;sequence=TATAGATAAATCATTATTTAAATATGAATTATCTAAATATTACTTATATTTTAAGTG;start=94516;subtype=IES;support_ref=0;support_variant=9;type=IES;
scaffold51_32_with_IES	MILORD	internal_eliminated_sequence	94825	94853	.	.	.	ID=MILORD.32.94825.94853;Name=MILORD.32.94825.94853;bounded_by_ta=TRUE;common_boundary=LEFT;end=94853;ies_id=IESPGM.PTET51.1.32.89764;ies_left_dist=0;ies_min_dist=0;ies_right_dist=-2;junction_seq=ttgatatctaacttgTAcccaaaactaggtga;read_names=J00121:27:H3GGKBBXX:5:1214:24434:35426;sequence=TATTGTAAATTGATATTTTATAAACTGTA;start=94825;subtype=PARTIAL_EXTERNAL;support_ref=7;support_variant=1;type=ALTERNATIVE;
scaffold51_32_with_IES	MILORD	internal_eliminated_sequence	94825	94851	.	.	.	ID=MILORD.32.94825.94851;Name=MILORD.32.94825.94851;bounded_by_ta=TRUE;common_boundary=Both;end=94851;ies_id=IESPGM.PTET51.1.32.89764;ies_left_dist=0;ies_min_dist=0;ies_right_dist=0;junction_seq=ttgatatctaacttgTAtacccaaaactaggt;read_names=J00121:27:H3GGKBBXX:5:2125:23094:26810,J00121:27:H3GGKBBXX:5:1111:22039:47805,J00121:27:H3GGKBBXX:5:1117:23541:32402,J00121:27:H3GGKBBXX:5:2120:29508:26213,J00121:27:H3GGKBBXX:5:2207:5751:9174,J00121:27:H3GGKBBXX:5:1109:5771:6114,J00121:27:H3GGKBBXX:5:2216:9445:34811,J00121:27:H3GGKBBXX:5:1128:26981:4286,J00121:27:H3GGKBBXX:5:2108:22353:19654,J00121:27:H3GGKBBXX:5:1104:22749:47243,J00121:27:H3GGKBBXX:5:1111:27478:46715,J00121:27:H3GGKBBXX:5:1208:12439:2686,J00121:27:H3GGKBBXX:5:1223:3691:7363,J00121:27:H3GGKBBXX:5:1110:7151:11530,J00121:27:H3GGKBBXX:5:1115:10409:30046,J00121:27:H3GGKBBXX:5:1117:24200:32103,J00121:27:H3GGKBBXX:5:2102:13595:16401,J00121:27:H3GGKBBXX:5:1224:14499:29817,J00121:27:H3GGKBBXX:5:1201:18609:9860,J00121:27:H3GGKBBXX:5:1106:29701:4462,J00121:27:H3GGKBBXX:5:2113:8856:8998,J00121:27:H3GGKBBXX:5:1112:3823:8682,J00121:27:H3GGKBBXX:5:2125:10815:44148,J00121:27:H3GGKBBXX:5:1215:23196:31382,J00121:27:H3GGKBBXX:5:1102:21044:32508,J00121:27:H3GGKBBXX:5:2125:7304:14502,J00121:27:H3GGKBBXX:5:1121:11657:16559,J00121:27:H3GGKBBXX:5:1212:12236:42284,J00121:27:H3GGKBBXX:5:1111:7770:20269,J00121:27:H3GGKBBXX:5:1224:20902:17210,J00121:27:H3GGKBBXX:5:2104:4350:43955,J00121:27:H3GGKBBXX:5:1119:21471:30362,J00121:27:H3GGKBBXX:5:1216:12662:6273,J00121:27:H3GGKBBXX:5:1222:22688:4620,J00121:27:H3GGKBBXX:5:2101:9567:32806,J00121:27:H3GGKBBXX:5:2220:19360:24595;sequence=TATTGTAAATTGATATTTTATAAACTG;start=94825;subtype=IES;support_ref=21;support_variant=36;type=IES;
scaffold51_32_with_IES	MILORD	internal_eliminated_sequence	95144	95169	.	.	.	ID=MILORD.32.95144.95169;Name=MILORD.32.95144.95169;bounded_by_ta=TRUE;common_boundary=Both;end=95169;ies_id=IESPGM.PTET51.1.32.90056;ies_left_dist=0;ies_min_dist=0;ies_right_dist=0;junction_seq=caatcaatttgggcgTAcattgatagaaaatt;read_names=J00121:27:H3GGKBBXX:5:1114:24850:22713,J00121:27:H3GGKBBXX:5:2119:25986:2633,J00121:27:H3GGKBBXX:5:1226:8734:19619,J00121:27:H3GGKBBXX:5:1206:28057:16559,J00121:27:H3GGKBBXX:5:2201:32136:22819,J00121:27:H3GGKBBXX:5:2207:7243:11653,J00121:27:H3GGKBBXX:5:1112:17574:43023,J00121:27:H3GGKBBXX:5:2219:24992:42653,J00121:27:H3GGKBBXX:5:1108:11860:20076,J00121:27:H3GGKBBXX:5:1106:22455:15293,J00121:27:H3GGKBBXX:5:2218:25712:41968;sequence=TATGAATCAATAAGGGAAAAATTTTA;start=95144;subtype=IES;support_ref=0;support_variant=11;type=IES;
scaffold51_32_with_IES	MILORD	internal_eliminated_sequence	95493	95613	.	.	.	ID=MILORD.32.95493.95613;Name=MILORD.32.95493.95613;bounded_by_ta=TRUE;common_boundary=Both;end=95613;ies_id=IESPGM.PTET51.1.32.90266;ies_left_dist=0;ies_min_dist=0;ies_right_dist=0;junction_seq=tccagaaattagaagTAgtatagaatagcaat;read_names=J00121:27:H3GGKBBXX:5:1211:5365:25562,J00121:27:H3GGKBBXX:5:1220:15585:6308,J00121:27:H3GGKBBXX:5:1201:4168:24296,J00121:27:H3GGKBBXX:5:1126:12317:28147,J00121:27:H3GGKBBXX:5:2113:2311:26599,J00121:27:H3GGKBBXX:5:2126:9262:29958,J00121:27:H3GGKBBXX:5:2227:15879:44939,J00121:27:H3GGKBBXX:5:1116:17990:25421,J00121:27:H3GGKBBXX:5:2220:2503:5306,J00121:27:H3GGKBBXX:5:1122:6563:10862,J00121:27:H3GGKBBXX:5:1227:23845:30925,J00121:27:H3GGKBBXX:5:1127:14732:28991;sequence=TACAGCATATTGGGTAACTTTTATTTATTTTTTATCATAATCAATATGATTCAAGATTAGAGTTCGCCCTGGATATTCAAATAAAATTAAGAAAATTATAGAAATTAATAATTTTAATGTG;start=95493;subtype=IES;support_ref=0;support_variant=12;type=IES;
scaffold51_32_with_IES	MILORD	internal_eliminated_sequence	97438	97466	.	.	.	ID=MILORD.32.97438.97466;Name=MILORD.32.97438.97466;bounded_by_ta=TRUE;common_boundary=Both;end=97466;ies_id=IESPGM.PTET51.1.32.92090;ies_left_dist=0;ies_min_dist=0;ies_right_dist=0;junction_seq=catatgaaatgaattTActtttatgccttaga;read_names=J00121:27:H3GGKBBXX:5:1219:27194:33527,J00121:27:H3GGKBBXX:5:2228:16336:38592,J00121:27:H3GGKBBXX:5:2104:5893:43075,J00121:27:H3GGKBBXX:5:2208:17117:22116,J00121:27:H3GGKBBXX:5:2214:13240:22819,J00121:27:H3GGKBBXX:5:1128:11901:10159,J00121:27:H3GGKBBXX:5:1115:17015:10968,J00121:27:H3GGKBBXX:5:1221:8826:25509,J00121:27:H3GGKBBXX:5:1226:9090:42952,J00121:27:H3GGKBBXX:5:2101:27641:41475,J00121:27:H3GGKBBXX:5:1115:19045:12902,J00121:27:H3GGKBBXX:5:1201:25865:26125,J00121:27:H3GGKBBXX:5:1114:24637:8805,J00121:27:H3GGKBBXX:5:1220:11546:43620,J00121:27:H3GGKBBXX:5:1110:23754:45572,J00121:27:H3GGKBBXX:5:2107:19157:9860,J00121:27:H3GGKBBXX:5:1206:16934:8717,J00121:27:H3GGKBBXX:5:2208:2646:48069,J00121:27:H3GGKBBXX:5:1110:24282:30274,J00121:27:H3GGKBBXX:5:2114:31609:8365,J00121:27:H3GGKBBXX:5:2214:22972:32543,J00121:27:H3GGKBBXX:5:2214:2625:26195,J00121:27:H3GGKBBXX:5:2114:18670:8629,J00121:27:H3GGKBBXX:5:2124:10653:40385,J00121:27:H3GGKBBXX:5:1228:10338:34389,J00121:27:H3GGKBBXX:5:2103:13778:26072,J00121:27:H3GGKBBXX:5:1228:10267:35075,J00121:27:H3GGKBBXX:5:2120:7892:8629,J00121:27:H3GGKBBXX:5:2102:18193:37062,J00121:27:H3GGKBBXX:5:2123:7273:11706,J00121:27:H3GGKBBXX:5:2121:30645:39154,J00121:27:H3GGKBBXX:5:1106:24525:14590,J00121:27:H3GGKBBXX:5:1202:5660:28217,J00121:27:H3GGKBBXX:5:2115:14042:18230,J00121:27:H3GGKBBXX:5:2201:5639:45414,J00121:27:H3GGKBBXX:5:1106:16102:31400,J00121:27:H3GGKBBXX:5:1226:23429:37906,J00121:27:H3GGKBBXX:5:2110:23226:3266,J00121:27:H3GGKBBXX:5:1128:28148:35778,J00121:27:H3GGKBBXX:5:1228:6776:4831,J00121:27:H3GGKBBXX:5:2213:18720:38152,J00121:27:H3GGKBBXX:5:1207:26788:4690,J00121:27:H3GGKBBXX:5:1115:24637:46821,J00121:27:H3GGKBBXX:5:1117:6147:6449,J00121:27:H3GGKBBXX:5:1113:8866:4057,J00121:27:H3GGKBBXX:5:2103:20760:28956,J00121:27:H3GGKBBXX:5:2104:2290:17139,J00121:27:H3GGKBBXX:5:2104:10470:35251,J00121:27:H3GGKBBXX:5:1228:20943:48790,J00121:27:H3GGKBBXX:5:2109:13910:20463,J00121:27:H3GGKBBXX:5:2210:6624:46662,J00121:27:H3GGKBBXX:5:2212:10064:18300,J00121:27:H3GGKBBXX:5:1228:21734:28991;sequence=TATAGCGCAAATGATTATTCTCACTCCTG;start=97438;subtype=IES;support_ref=6;support_variant=53;type=IES;
scaffold51_32_with_IES	MILORD	internal_eliminated_sequence	97951	98030	.	.	.	ID=MILORD.32.97951.98030;Name=MILORD.32.97951.98030;bounded_by_ta=TRUE;common_boundary=Both;end=98030;ies_id=IESPGM.PTET51.1.32.92574;ies_left_dist=0;ies_min_dist=0;ies_right_dist=0;junction_seq=ctttagcagttatgaTAgtttcaactaagaat;read_names=J00121:27:H3GGKBBXX:5:1126:20029:30784,J00121:27:H3GGKBBXX:5:2112:26707:40596,J00121:27:H3GGKBBXX:5:1205:21694:18581,J00121:27:H3GGKBBXX:5:1225:4838:10018,J00121:27:H3GGKBBXX:5:2227:14722:44623,J00121:27:H3GGKBBXX:5:2208:3813:23153,J00121:27:H3GGKBBXX:5:1127:10734:47805,J00121:27:H3GGKBBXX:5:1114:19421:6484,J00121:27:H3GGKBBXX:5:1203:4553:11530,J00121:27:H3GGKBBXX:5:2119:14671:16436,J00121:27:H3GGKBBXX:5:1222:21410:16084,J00121:27:H3GGKBBXX:5:1207:27864:36868,J00121:27:H3GGKBBXX:5:1211:17300:42864,J00121:27:H3GGKBBXX:5:1107:15290:29184,J00121:27:H3GGKBBXX:5:1201:19441:44570;sequence=TACAATCTGATTGATTATGTTCTTGATTGGTGTCTATAAAATATAAAAGAATGTCAAATTGGCAGCAATAAATTTAATTG;start=97951;subtype=IES;support_ref=126;support_variant=15;type=IES;
scaffold51_32_with_IES	MILORD	internal_eliminated_sequence	98973	99030	.	.	.	ID=MILORD.32.98973.99030;Name=MILORD.32.98973.99030;bounded_by_ta=TRUE;common_boundary=Both;end=99030;ies_id=IESPGM.PTET51.1.32.93516;ies_left_dist=0;ies_min_dist=0;ies_right_dist=0;junction_seq=ctccaaataatctagTAatgcctatcgcaatt;read_names=J00121:27:H3GGKBBXX:5:1204:23297:12321,J00121:27:H3GGKBBXX:5:2104:7131:22080,J00121:27:H3GGKBBXX:5:2202:4320:25650,J00121:27:H3GGKBBXX:5:2208:15382:44570,J00121:27:H3GGKBBXX:5:1220:12987:43620,J00121:27:H3GGKBBXX:5:2107:8562:5112,J00121:27:H3GGKBBXX:5:2209:16112:1455,J00121:27:H3GGKBBXX:5:1208:5152:8734,J00121:27:H3GGKBBXX:5:1117:19563:29870,J00121:27:H3GGKBBXX:5:2108:14986:21377,J00121:27:H3GGKBBXX:5:2228:14093:29888,J00121:27:H3GGKBBXX:5:1219:12662:3283,J00121:27:H3GGKBBXX:5:1213:5852:15680,J00121:27:H3GGKBBXX:5:1112:11769:34582,J00121:27:H3GGKBBXX:5:2101:3001:29976,J00121:27:H3GGKBBXX:5:2205:5548:3723,J00121:27:H3GGKBBXX:5:1103:24779:47032,J00121:27:H3GGKBBXX:5:2225:2970:45643,J00121:27:H3GGKBBXX:5:2110:3945:33088,J00121:27:H3GGKBBXX:5:2103:9902:42319,J00121:27:H3GGKBBXX:5:1102:15168:35655,J00121:27:H3GGKBBXX:5:1112:25885:18704,J00121:27:H3GGKBBXX:5:1128:29051:7310,J00121:27:H3GGKBBXX:5:1123:20486:47190,J00121:27:H3GGKBBXX:5:1123:14042:32719,J00121:27:H3GGKBBXX:5:2208:29315:43814,J00121:27:H3GGKBBXX:5:2215:23987:47946,J00121:27:H3GGKBBXX:5:1118:11962:9069,J00121:27:H3GGKBBXX:5:2219:28858:36833,J00121:27:H3GGKBBXX:5:2226:26971:3846,J00121:27:H3GGKBBXX:5:1103:13667:44834,J00121:27:H3GGKBBXX:5:1116:28057:36218,J00121:27:H3GGKBBXX:5:2109:8237:25931,J00121:27:H3GGKBBXX:5:2107:28706:27391,J00121:27:H3GGKBBXX:5:1209:13595:13130,J00121:27:H3GGKBBXX:5:2104:4939:27391,J00121:27:H3GGKBBXX:5:1223:12439:24243,J00121:27:H3GGKBBXX:5:2216:5913:21236,J00121:27:H3GGKBBXX:5:1205:7507:46680,J00121:27:H3GGKBBXX:5:1204:16579:18335;sequence=TACATTCAAAATTCAATAAATTCACTTTCATTTATATTGTTTGAAATATCACTTGCTG;start=98973;subtype=IES;support_ref=2;support_variant=40;type=IES;
scaffold51_32_with_IES	MILORD	internal_eliminated_sequence	99595	99624	.	.	.	ID=MILORD.32.99595.99624;Name=MILORD.32.99595.99624;bounded_by_ta=TRUE;common_boundary=Both;end=99624;ies_id=IESPGM.PTET51.1.32.94080;ies_left_dist=0;ies_min_dist=0;ies_right_dist=0;junction_seq=acaatagctataaggTActtattttgagttca;read_names=J00121:27:H3GGKBBXX:5:2101:27346:46135,J00121:27:H3GGKBBXX:5:2209:11302:19285,J00121:27:H3GGKBBXX:5:2213:21542:31048,J00121:27:H3GGKBBXX:5:1108:15168:3618,J00121:27:H3GGKBBXX:5:1115:17868:10335,J00121:27:H3GGKBBXX:5:2208:8927:36903,J00121:27:H3GGKBBXX:5:1214:18842:22256,J00121:27:H3GGKBBXX:5:1211:12976:35514,J00121:27:H3GGKBBXX:5:2214:13179:45678,J00121:27:H3GGKBBXX:5:1107:31172:40877,J00121:27:H3GGKBBXX:5:1114:8755:37906,J00121:27:H3GGKBBXX:5:1220:22780:11108,J00121:27:H3GGKBBXX:5:1207:12094:15205,J00121:27:H3GGKBBXX:5:1201:3275:11741,J00121:27:H3GGKBBXX:5:2213:15808:27971,J00121:27:H3GGKBBXX:5:2102:8958:18634,J00121:27:H3GGKBBXX:5:1112:4137:9789,J00121:27:H3GGKBBXX:5:2109:30005:15504,J00121:27:H3GGKBBXX:5:1217:19015:9332,J00121:27:H3GGKBBXX:5:1104:24637:1666,J00121:27:H3GGKBBXX:5:1202:22445:26951,J00121:27:H3GGKBBXX:5:1212:21978:35180,J00121:27:H3GGKBBXX:5:1228:29965:43779,J00121:27:H3GGKBBXX:5:1117:21643:28657;sequence=TATAATCGAAAGTAATTGATAACCTAATCA;start=99595;subtype=IES;support_ref=3;support_variant=24;type=IES;
scaffold51_32_with_IES	MILORD	internal_eliminated_sequence	100244	100274	.	.	.	ID=MILORD.32.100244.100274;Name=MILORD.32.100244.100274;bounded_by_ta=TRUE;common_boundary=Both;end=100274;ies_id=IESPGM.PTET51.1.32.94699;ies_left_dist=0;ies_min_dist=0;ies_right_dist=0;junction_seq=ctcagatcctttgtaTAcattcctcctgtggt;read_names=J00121:27:H3GGKBBXX:5:1117:8146:31540,J00121:27:H3GGKBBXX:5:1204:19268:41774,J00121:27:H3GGKBBXX:5:1109:14783:14906,J00121:27:H3GGKBBXX:5:2223:28412:11161,J00121:27:H3GGKBBXX:5:1228:3884:7099,J00121:27:H3GGKBBXX:5:2223:28412:10985,J00121:27:H3GGKBBXX:5:2227:13169:41510,J00121:27:H3GGKBBXX:5:1215:21237:44904,J00121:27:H3GGKBBXX:5:1222:14620:8857,J00121:27:H3GGKBBXX:5:1220:26951:38556,J00121:27:H3GGKBBXX:5:2110:25195:32455,J00121:27:H3GGKBBXX:5:1125:16082:20850,J00121:27:H3GGKBBXX:5:1107:10673:2545,J00121:27:H3GGKBBXX:5:2215:10713:11477,J00121:27:H3GGKBBXX:5:1106:11840:9877,J00121:27:H3GGKBBXX:5:1108:5051:33914,J00121:27:H3GGKBBXX:5:1102:21643:38750,J00121:27:H3GGKBBXX:5:2207:12175:34512,J00121:27:H3GGKBBXX:5:1118:27732:46381,J00121:27:H3GGKBBXX:5:2227:10429:28850,J00121:27:H3GGKBBXX:5:2110:6756:40209,J00121:27:H3GGKBBXX:5:2113:31507:6185,J00121:27:H3GGKBBXX:5:1203:14752:12568,J00121:27:H3GGKBBXX:5:1217:6066:19390,J00121:27:H3GGKBBXX:5:2227:12215:9367,J00121:27:H3GGKBBXX:5:1128:16518:28498,J00121:27:H3GGKBBXX:5:2107:20638:4725,J00121:27:H3GGKBBXX:5:2206:22719:21377,J00121:27:H3GGKBBXX:5:2107:11830:22766,J00121:27:H3GGKBBXX:5:1222:23378:29307,J00121:27:H3GGKBBXX:5:1109:6796:23364,J00121:27:H3GGKBBXX:5:2217:20527:13148,J00121:27:H3GGKBBXX:5:1224:6208:45871,J00121:27:H3GGKBBXX:5:1108:27093:13904,J00121:27:H3GGKBBXX:5:2213:6583:28973,J00121:27:H3GGKBBXX:5:2206:31680:2475,J00121:27:H3GGKBBXX:5:1219:4422:19742,J00121:27:H3GGKBBXX:5:1212:13504:12867,J00121:27:H3GGKBBXX:5:2117:14803:35796,J00121:27:H3GGKBBXX:5:2216:27458:18405,J00121:27:H3GGKBBXX:5:2214:3863:6431,J00121:27:H3GGKBBXX:5:1225:22709:11970;sequence=TATAGTCAAAATCATCGAGAGAGTCTTCCTA;start=100244;subtype=IES;support_ref=0;support_variant=42;type=IES;
scaffold51_32_with_IES	MILORD	internal_eliminated_sequence	100244	100272	.	.	.	ID=MILORD.32.100244.100272;Name=MILORD.32.100244.100272;bounded_by_ta=TRUE;common_boundary=LEFT;end=100272;ies_id=IESPGM.PTET51.1.32.94699;ies_left_dist=0;ies_min_dist=0;ies_right_dist=2;junction_seq=ctcagatcctttgtaTAtacattcctcctgtg;read_names=J00121:27:H3GGKBBXX:5:2202:3295:6255;sequence=TATAGTCAAAATCATCGAGAGAGTCTTCC;start=100244;subtype=PARTIAL_INTERNAL;support_ref=0;support_variant=1;type=ALTERNATIVE;
scaffold51_32_with_IES	MILORD	internal_eliminated_sequence	100676	100705	.	.	.	ID=MILORD.32.100676.100705;Name=MILORD.32.100676.100705;bounded_by_ta=TRUE;common_boundary=Both;end=100705;ies_id=IESPGM.PTET51.1.32.95100;ies_left_dist=0;ies_min_dist=0;ies_right_dist=0;junction_seq=tcggctggcgataaaTAtgaagcaacatatat;read_names=J00121:27:H3GGKBBXX:5:1103:19147:43005,J00121:27:H3GGKBBXX:5:1111:12702:43128,J00121:27:H3GGKBBXX:5:1211:10155:5657,J00121:27:H3GGKBBXX:5:1227:26392:16067,J00121:27:H3GGKBBXX:5:1125:6431:14080,J00121:27:H3GGKBBXX:5:1222:4249:5446,J00121:27:H3GGKBBXX:5:2101:11505:8981,J00121:27:H3GGKBBXX:5:1114:12195:45449,J00121:27:H3GGKBBXX:5:2214:10439:16665,J00121:27:H3GGKBBXX:5:1207:29721:36429,J00121:27:H3GGKBBXX:5:1201:23287:35901,J00121:27:H3GGKBBXX:5:2126:8582:32367,J00121:27:H3GGKBBXX:5:2113:21065:30327,J00121:27:H3GGKBBXX:5:2212:5152:15135,J00121:27:H3GGKBBXX:5:1226:5944:24489,J00121:27:H3GGKBBXX:5:2201:22577:13570,J00121:27:H3GGKBBXX:5:1113:6837:31558,J00121:27:H3GGKBBXX:5:1220:5020:45467,J00121:27:H3GGKBBXX:5:1202:11809:32683,J00121:27:H3GGKBBXX:5:2228:5386:33756,J00121:27:H3GGKBBXX:5:1223:22668:33387,J00121:27:H3GGKBBXX:5:2224:17553:28358,J00121:27:H3GGKBBXX:5:1213:14022:37361,J00121:27:H3GGKBBXX:5:2208:23886:3530,J00121:27:H3GGKBBXX:5:1202:24850:3371,J00121:27:H3GGKBBXX:5:1224:25276:11073;sequence=TATAGTTAGATTCAGGCATGGTTTCTATTA;start=100676;subtype=IES;support_ref=36;support_variant=26;type=IES;
scaffold51_32_with_IES	MILORD	internal_eliminated_sequence	101305	101330	.	.	.	ID=MILORD.32.101305.101330;Name=MILORD.32.101305.101330;bounded_by_ta=TRUE;common_boundary=Both;end=101330;ies_id=IESPGM.PTET51.1.32.95670;ies_left_dist=0;ies_min_dist=0;ies_right_dist=0;junction_seq=attttttacggcaaaTAtgactttgagagatt;read_names=J00121:27:H3GGKBBXX:5:1118:8765:38803,J00121:27:H3GGKBBXX:5:1114:16041:7451,J00121:27:H3GGKBBXX:5:2110:7791:7152,J00121:27:H3GGKBBXX:5:1102:25875:18581;sequence=TACAGGGAAAACGATGGATTCAACTG;start=101305;subtype=IES;support_ref=0;support_variant=4;type=IES;
scaffold51_32_with_IES	MILORD	internal_eliminated_sequence	101935	101980	.	.	.	ID=MILORD.32.101935.101980;Name=MILORD.32.101935.101980;bounded_by_ta=TRUE;common_boundary=Both;end=101980;ies_id=IESPGM.PTET51.1.32.96274;ies_left_dist=0;ies_min_dist=0;ies_right_dist=0;junction_seq=aaatgctaactcattTAaatgattcttaacat;read_names=J00121:27:H3GGKBBXX:5:2224:21734:29307,J00121:27:H3GGKBBXX:5:2110:29985:16700,J00121:27:H3GGKBBXX:5:1225:21288:47348,J00121:27:H3GGKBBXX:5:2213:24068:20199,J00121:27:H3GGKBBXX:5:2117:24586:25140,J00121:27:H3GGKBBXX:5:2119:30005:22608,J00121:27:H3GGKBBXX:5:2213:27935:16524,J00121:27:H3GGKBBXX:5:2111:26727:12040,J00121:27:H3GGKBBXX:5:2113:24038:17474,J00121:27:H3GGKBBXX:5:2201:26880:6677,J00121:27:H3GGKBBXX:5:1113:7151:10299,J00121:27:H3GGKBBXX:5:2118:13717:30151;sequence=TACACTCAAATAGCAATCTCTAATGTATTAATCTCAATATCAATTG;start=101935;subtype=IES;support_ref=37;support_variant=12;type=IES;
scaffold51_32_with_IES	MILORD	internal_eliminated_sequence	102034	102082	.	.	.	ID=MILORD.32.102034.102082;Name=MILORD.32.102034.102082;bounded_by_ta=TRUE;common_boundary=Both;end=102082;ies_id=IESPGM.PTET51.1.32.96327;ies_left_dist=0;ies_min_dist=0;ies_right_dist=0;junction_seq=ccatcctaagcaattTAcataaattcgagaat;read_names=J00121:27:H3GGKBBXX:5:2222:6187:42249,J00121:27:H3GGKBBXX:5:2223:4797:24788,J00121:27:H3GGKBBXX:5:1104:21339:36956,J00121:27:H3GGKBBXX:5:2206:9668:6325,J00121:27:H3GGKBBXX:5:2226:9008:37150,J00121:27:H3GGKBBXX:5:1208:21278:38539,J00121:27:H3GGKBBXX:5:2221:2209:9051,J00121:27:H3GGKBBXX:5:1107:9891:48597,J00121:27:H3GGKBBXX:5:1126:15767:38416,J00121:27:H3GGKBBXX:5:1105:22110:32279,J00121:27:H3GGKBBXX:5:1219:19451:46276,J00121:27:H3GGKBBXX:5:2222:23571:42724,J00121:27:H3GGKBBXX:5:1221:19177:31593,J00121:27:H3GGKBBXX:5:1119:10115:17579,J00121:27:H3GGKBBXX:5:2214:5233:1314,J00121:27:H3GGKBBXX:5:1128:9364:40649,J00121:27:H3GGKBBXX:5:1222:8532:1578,J00121:27:H3GGKBBXX:5:2209:22465:34653,J00121:27:H3GGKBBXX:5:1225:30969:48052;sequence=TACAGTGGAGACAACATTAATTACCTCATTATCTTTAGGTAAAATACTG;start=102034;subtype=IES;support_ref=4;support_variant=19;type=IES;
scaffold51_32_with_IES	MILORD	internal_eliminated_sequence	102181	102256	.	.	.	ID=MILORD.32.102181.102256;Name=MILORD.32.102181.102256;bounded_by_ta=TRUE;common_boundary=Both;end=102256;ies_id=IESPGM.PTET51.1.32.96425;ies_left_dist=0;ies_min_dist=0;ies_right_dist=0;junction_seq=gattctctccagagtTAtgaattcttctcctt;read_names=J00121:27:H3GGKBBXX:5:2201:3183:45625,J00121:27:H3GGKBBXX:5:2120:22942:29958,J00121:27:H3GGKBBXX:5:1219:14245:25615,J00121:27:H3GGKBBXX:5:1124:18690:40702,J00121:27:H3GGKBBXX:5:2223:3599:6361,J00121:27:H3GGKBBXX:5:1202:21389:15733,J00121:27:H3GGKBBXX:5:1102:10713:33949,J00121:27:H3GGKBBXX:5:2217:4391:46311,J00121:27:H3GGKBBXX:5:1111:21207:48298,J00121:27:H3GGKBBXX:5:2125:25124:45097,J00121:27:H3GGKBBXX:5:2204:25286:27232,J00121:27:H3GGKBBXX:5:1126:5883:20269,J00121:27:H3GGKBBXX:5:1206:10795:36376,J00121:27:H3GGKBBXX:5:1227:15229:34354,J00121:27:H3GGKBBXX:5:2206:22364:22344,J00121:27:H3GGKBBXX:5:1120:23033:39611,J00121:27:H3GGKBBXX:5:1219:15798:42618,J00121:27:H3GGKBBXX:5:1102:21197:21236,J00121:27:H3GGKBBXX:5:2101:15118:38381,J00121:27:H3GGKBBXX:5:1102:26078:18898,J00121:27:H3GGKBBXX:5:1205:4655:20779,J00121:27:H3GGKBBXX:5:1109:17147:7504,J00121:27:H3GGKBBXX:5:1125:12368:1086,J00121:27:H3GGKBBXX:5:2221:18761:39101,J00121:27:H3GGKBBXX:5:1204:7679:47893,J00121:27:H3GGKBBXX:5:1104:11596:7838,J00121:27:H3GGKBBXX:5:1217:18730:28252,J00121:27:H3GGKBBXX:5:2227:20912:32947,J00121:27:H3GGKBBXX:5:1127:21217:1719;sequence=TACACTCAAAAATTCATTGGATATCGATTTACTCTAATAACTTCATTTTTAGTAAAAATACATTTGACAACAACCG;start=102181;subtype=IES;support_ref=16;support_variant=29;type=IES;
scaffold51_32_with_IES	MILORD	internal_eliminated_sequence	102361	102387	.	.	.	ID=MILORD.32.102361.102387;Name=MILORD.32.102361.102387;bounded_by_ta=TRUE;common_boundary=None;end=102387;ies_id=IESPGM.PTET51.1.32.96425;ies_left_dist=-180;ies_min_dist=131;ies_right_dist=-131;junction_seq=aattcatttaatttaTAagtttatcgatcaaa;read_names=J00121:27:H3GGKBBXX:5:1210:4716:46170,J00121:27:H3GGKBBXX:5:1115:25266:9895,J00121:27:H3GGKBBXX:5:2110:4472:38926;sequence=TATAACTAAATTCATTAATTTTCTTTA;start=102361;subtype=MAC;support_ref=67;support_variant=3;type=CRYPTIC;
scaffold51_32_with_IES	MILORD	internal_eliminated_sequence	102690	102907	.	.	.	ID=MILORD.32.102690.102907;Name=MILORD.32.102690.102907;bounded_by_ta=TRUE;common_boundary=LEFT;end=102907;ies_id=IESPGM.PTET51.1.32.96858;ies_left_dist=0;ies_min_dist=0;ies_right_dist=-169;junction_seq=tggaaagatgagtatTActaaaattactagaa;read_names=J00121:27:H3GGKBBXX:5:2226:15919:32842;sequence=TATTGTTGGGTGAATGAAATTTAATTATATAATAAATCATTTTCCACCGTACACTAACAGATTAAACAAATGCAAATTCTTCTAATATTTAAAATATTTACAGTTGATTTCCAAAAGTATTAATTTTAAATTATTCAAACTTAACAGTTCATTTATTTTATTACAGTATATAATTATTAATGAAATACAATTCATTTAACTGTAAGAGTTATAAAGTG;start=102690;subtype=PARTIAL_EXTERNAL;support_ref=11;support_variant=1;type=ALTERNATIVE;
scaffold51_32_with_IES	MILORD	internal_eliminated_sequence	102690	102738	.	.	.	ID=MILORD.32.102690.102738;Name=MILORD.32.102690.102738;bounded_by_ta=TRUE;common_boundary=Both;end=102738;ies_id=IESPGM.PTET51.1.32.96858;ies_left_dist=0;ies_min_dist=0;ies_right_dist=0;junction_seq=tggaaagatgagtatTAcactaacagattaaa;read_names=J00121:27:H3GGKBBXX:5:2204:4594:19654,J00121:27:H3GGKBBXX:5:2206:8389:5798,J00121:27:H3GGKBBXX:5:1126:27367:1437,J00121:27:H3GGKBBXX:5:2225:10703:4743,J00121:27:H3GGKBBXX:5:2202:22627:41897,J00121:27:H3GGKBBXX:5:1126:5101:10335,J00121:27:H3GGKBBXX:5:2212:24495:35884,J00121:27:H3GGKBBXX:5:2213:7852:18687;sequence=TATTGTTGGGTGAATGAAATTTAATTATATAATAAATCATTTTCCACCG;start=102690;subtype=IES;support_ref=11;support_variant=8;type=IES;
scaffold51_32_with_IES	MILORD	internal_eliminated_sequence	102739	102891	.	.	.	ID=MILORD.32.102739.102891;Name=MILORD.32.102739.102891;bounded_by_ta=TRUE;common_boundary=RIGHT;end=102891;ies_id=IESPGM.PTET51.1.32.96907;ies_left_dist=49;ies_min_dist=0;ies_right_dist=0;junction_seq=aatcattttccaccgTAagagttataaagtgt;read_names=J00121:27:H3GGKBBXX:5:1221:6725:35233;sequence=TACACTAACAGATTAAACAAATGCAAATTCTTCTAATATTTAAAATATTTACAGTTGATTTCCAAAAGTATTAATTTTAAATTATTCAAACTTAACAGTTCATTTATTTTATTACAGTATATAATTATTAATGAAATACAATTCATTTAACTG;start=102739;subtype=PARTIAL_EXTERNAL;support_ref=7;support_variant=1;type=ALTERNATIVE;
scaffold51_32_with_IES	MILORD	internal_eliminated_sequence	102739	102907	.	.	.	ID=MILORD.32.102739.102907;Name=MILORD.32.102739.102907;bounded_by_ta=TRUE;common_boundary=None;end=102907;ies_id=IESPGM.PTET51.1.32.96907;ies_left_dist=49;ies_min_dist=16;ies_right_dist=-16;junction_seq=aatcattttccaccgTActaaaattactagaa;read_names=J00121:27:H3GGKBBXX:5:1119:20131:8664;sequence=TACACTAACAGATTAAACAAATGCAAATTCTTCTAATATTTAAAATATTTACAGTTGATTTCCAAAAGTATTAATTTTAAATTATTCAAACTTAACAGTTCATTTATTTTATTACAGTATATAATTATTAATGAAATACAATTCATTTAACTGTAAGAGTTATAAAGTG;start=102739;subtype=EXTERNAL;support_ref=7;support_variant=1;type=ALTERNATIVE;
scaffold51_32_with_IES	MILORD	internal_eliminated_sequence	102788	102891	.	.	.	ID=MILORD.32.102788.102891;Name=MILORD.32.102788.102891;bounded_by_ta=TRUE;common_boundary=Both;end=102891;ies_id=IESPGM.PTET51.1.32.96907;ies_left_dist=0;ies_min_dist=0;ies_right_dist=0;junction_seq=aatatttaaaatattTAagagttataaagtgt;read_names=J00121:27:H3GGKBBXX:5:2126:24241:41317,J00121:27:H3GGKBBXX:5:2125:16934:8260,J00121:27:H3GGKBBXX:5:1219:27164:11530,J00121:27:H3GGKBBXX:5:2126:2960:12638,J00121:27:H3GGKBBXX:5:1116:17736:40913,J00121:27:H3GGKBBXX:5:1119:27032:38662,J00121:27:H3GGKBBXX:5:1223:6776:1138,J00121:27:H3GGKBBXX:5:2210:13798:37466,J00121:27:H3GGKBBXX:5:1116:29670:10282,J00121:27:H3GGKBBXX:5:1113:24505:33897;sequence=TACAGTTGATTTCCAAAAGTATTAATTTTAAATTATTCAAACTTAACAGTTCATTTATTTTATTACAGTATATAATTATTAATGAAATACAATTCATTTAACTG;start=102788;subtype=IES;support_ref=0;support_variant=10;type=IES;
scaffold51_32_with_IES	MILORD	internal_eliminated_sequence	103713	103819	.	.	.	ID=MILORD.32.103713.103819;Name=MILORD.32.103713.103819;bounded_by_ta=TRUE;common_boundary=RIGHT;end=103819;ies_id=IESPGM.PTET51.1.32.97751;ies_left_dist=23;ies_min_dist=0;ies_right_dist=0;junction_seq=ggttattttttttaaTActtctaatggatcaa;read_names=J00121:27:H3GGKBBXX:5:1209:23267:21096;sequence=TACATTTCCTTTCTGTACTTTTATATGATAGTTTTGAGAGCAGTTATGAATGTCTTTCTAATTGGAATTAAATAAATAAATAATTAACTTATCATTCAAATCCACTC;start=103713;subtype=PARTIAL_EXTERNAL;support_ref=54;support_variant=1;type=ALTERNATIVE;
scaffold51_32_with_IES	MILORD	internal_eliminated_sequence	103736	103819	.	.	.	ID=MILORD.32.103736.103819;Name=MILORD.32.103736.103819;bounded_by_ta=TRUE;common_boundary=Both;end=103819;ies_id=IESPGM.PTET51.1.32.97751;ies_left_dist=0;ies_min_dist=0;ies_right_dist=0;junction_seq=ctttctgtacttttaTActtctaatggatcaa;read_names=J00121:27:H3GGKBBXX:5:2213:19958:13746,J00121:27:H3GGKBBXX:5:1223:13250:36200,J00121:27:H3GGKBBXX:5:2106:18903:44130,J00121:27:H3GGKBBXX:5:1104:28889:29079,J00121:27:H3GGKBBXX:5:1115:25104:17139,J00121:27:H3GGKBBXX:5:2109:14874:47946,J00121:27:H3GGKBBXX:5:2218:3021:32859,J00121:27:H3GGKBBXX:5:1225:23439:21711,J00121:27:H3GGKBBXX:5:2213:16356:44253,J00121:27:H3GGKBBXX:5:2104:30340:25509,J00121:27:H3GGKBBXX:5:2202:13839:26599,J00121:27:H3GGKBBXX:5:1226:26047:28762;sequence=TATGATAGTTTTGAGAGCAGTTATGAATGTCTTTCTAATTGGAATTAAATAAATAAATAATTAACTTATCATTCAAATCCACTC;start=103736;subtype=IES;support_ref=90;support_variant=12;type=IES;
scaffold51_32_with_IES	MILORD	internal_eliminated_sequence	105460	105534	.	.	.	ID=MILORD.32.105460.105534;Name=MILORD.32.105460.105534;bounded_by_ta=TRUE;common_boundary=Both;end=105534;ies_id=IESPGM.PTET51.1.32.99391;ies_left_dist=0;ies_min_dist=0;ies_right_dist=0;junction_seq=tactcgaattggctgTActtttttcgcatgct;read_names=J00121:27:H3GGKBBXX:5:2108:20172:44464,J00121:27:H3GGKBBXX:5:1127:28087:15768,J00121:27:H3GGKBBXX:5:1128:21907:18951,J00121:27:H3GGKBBXX:5:2118:28351:13306,J00121:27:H3GGKBBXX:5:2120:4685:41651,J00121:27:H3GGKBBXX:5:2206:18314:15152,J00121:27:H3GGKBBXX:5:2211:22364:46786,J00121:27:H3GGKBBXX:5:2218:10094:11390,J00121:27:H3GGKBBXX:5:2113:24576:30960,J00121:27:H3GGKBBXX:5:2124:17015:37976,J00121:27:H3GGKBBXX:5:1204:2879:27619,J00121:27:H3GGKBBXX:5:1104:25195:10581,J00121:27:H3GGKBBXX:5:1215:13291:8348,J00121:27:H3GGKBBXX:5:1205:17837:28956,J00121:27:H3GGKBBXX:5:2207:28057:33545,J00121:27:H3GGKBBXX:5:2215:3478:46205,J00121:27:H3GGKBBXX:5:2209:29102:19038,J00121:27:H3GGKBBXX:5:2107:9638:3881,J00121:27:H3GGKBBXX:5:1112:13890:46838,J00121:27:H3GGKBBXX:5:1206:9557:4092;sequence=TACACTAAATAGCATCTTAAGTAATGGATTAATAAGAATGTGCTTAGATTCATAAGAAATTCTTCATATTAAGTG;start=105460;subtype=IES;support_ref=50;support_variant=20;type=IES;
scaffold51_32_with_IES	MILORD	internal_eliminated_sequence	107666	107691	.	.	.	ID=MILORD.32.107666.107691;Name=MILORD.32.107666.107691;bounded_by_ta=TRUE;common_boundary=None;end=107691;ies_id=IESPGM.PTET51.1.32.99391;ies_left_dist=-2206;ies_min_dist=2157;ies_right_dist=-2157;junction_seq=gaaaagaccgtctctTAccattacactagaga;read_names=J00121:27:H3GGKBBXX:5:1104:23510:17685;sequence=TATAAGCCAGATTATTGTAGCATCCG;start=107666;subtype=MAC;support_ref=62;support_variant=1;type=CRYPTIC;
scaffold51_32_with_IES	MILORD	internal_eliminated_sequence	109473	109498	.	.	.	ID=MILORD.32.109473.109498;Name=MILORD.32.109473.109498;bounded_by_ta=TRUE;common_boundary=None;end=109498;ies_id=IESPGM.PTET51.1.32.105811;ies_left_dist=2482;ies_min_dist=2482;ies_right_dist=2507;junction_seq=tctatccgtttcattTAtaattcaattgatga;read_names=J00121:27:H3GGKBBXX:5:1221:26230:21975;sequence=TATATGATTTAATATTAATTTACAAC;start=109473;subtype=MAC;support_ref=82;support_variant=1;type=CRYPTIC;
scaffold51_32_with_IES	MILORD	internal_eliminated_sequence	111955	112005	.	.	.	ID=MILORD.32.111955.112005;Name=MILORD.32.111955.112005;bounded_by_ta=TRUE;common_boundary=Both;end=112005;ies_id=IESPGM.PTET51.1.32.105811;ies_left_dist=0;ies_min_dist=0;ies_right_dist=0;junction_seq=gggagaatggtagggTAcaaacatggaaggag;read_names=J00121:27:H3GGKBBXX:5:1226:15321:46786,J00121:27:H3GGKBBXX:5:1201:4594:3090,J00121:27:H3GGKBBXX:5:2209:3244:13658,J00121:27:H3GGKBBXX:5:1214:7030:35339,J00121:27:H3GGKBBXX:5:1118:23409:18845,J00121:27:H3GGKBBXX:5:1210:14966:34565,J00121:27:H3GGKBBXX:5:2111:31223:18493,J00121:27:H3GGKBBXX:5:1218:15970:44007,J00121:27:H3GGKBBXX:5:2101:23165:14977,J00121:27:H3GGKBBXX:5:1212:18649:21711,J00121:27:H3GGKBBXX:5:1118:23419:18827,J00121:27:H3GGKBBXX:5:1222:14722:6747,J00121:27:H3GGKBBXX:5:1111:12317:27795,J00121:27:H3GGKBBXX:5:1122:3133:47753,J00121:27:H3GGKBBXX:5:1120:21958:6202,J00121:27:H3GGKBBXX:5:1219:20821:1736,J00121:27:H3GGKBBXX:5:2217:18284:32543,J00121:27:H3GGKBBXX:5:2228:17756:12110,J00121:27:H3GGKBBXX:5:2110:8430:2316,J00121:27:H3GGKBBXX:5:2122:9912:46662,J00121:27:H3GGKBBXX:5:1219:23764:20832,J00121:27:H3GGKBBXX:5:1226:18578:19759,J00121:27:H3GGKBBXX:5:2212:19431:5939,J00121:27:H3GGKBBXX:5:2228:17005:11970,J00121:27:H3GGKBBXX:5:1112:18954:47313,J00121:27:H3GGKBBXX:5:1110:6553:35532,J00121:27:H3GGKBBXX:5:2117:15737:8013,J00121:27:H3GGKBBXX:5:2109:16305:7521,J00121:27:H3GGKBBXX:5:2110:13819:29554,J00121:27:H3GGKBBXX:5:1226:9536:20937,J00121:27:H3GGKBBXX:5:2213:29538:31716,J00121:27:H3GGKBBXX:5:2103:12225:33404,J00121:27:H3GGKBBXX:5:2212:2585:17227,J00121:27:H3GGKBBXX:5:2126:8887:23997,J00121:27:H3GGKBBXX:5:1205:26260:2088,J00121:27:H3GGKBBXX:5:1109:26829:20199,J00121:27:H3GGKBBXX:5:1116:18091:39383,J00121:27:H3GGKBBXX:5:2124:18791:13904;sequence=TATTGTGGATTTGATGAATGACATTAATTTGATTGCAATTGAGACTGACAA;start=111955;subtype=IES;support_ref=4;support_variant=38;type=IES;
scaffold51_32_with_IES	MILORD	internal_eliminated_sequence	113967	114011	.	.	.	ID=MILORD.32.113967.114011;Name=MILORD.32.113967.114011;bounded_by_ta=TRUE;common_boundary=None;end=114011;ies_id=IESPGM.PTET51.1.32.109661;ies_left_dist=1889;ies_min_dist=1889;ies_right_dist=1910;junction_seq=aatggtcattcttttTActctctaattattga;read_names=J00121:27:H3GGKBBXX:5:1124:19461:21324;sequence=TATAATTGAAAAATCAAAAATTATTATTTTAAATCTAAATACTGG;start=113967;subtype=MAC;support_ref=96;support_variant=1;type=CRYPTIC;
scaffold51_32_with_IES	MILORD	internal_eliminated_sequence	115856	115921	.	.	.	ID=MILORD.32.115856.115921;Name=MILORD.32.115856.115921;bounded_by_ta=TRUE;common_boundary=Both;end=115921;ies_id=IESPGM.PTET51.1.32.109661;ies_left_dist=0;ies_min_dist=0;ies_right_dist=0;junction_seq=tcttacaaccacatcTAtttaaaattaattcc;read_names=J00121:27:H3GGKBBXX:5:2216:8278:29272,J00121:27:H3GGKBBXX:5:2115:3224:30609,J00121:27:H3GGKBBXX:5:2124:14773:41124,J00121:27:H3GGKBBXX:5:2205:4046:43497,J00121:27:H3GGKBBXX:5:1221:19887:18265,J00121:27:H3GGKBBXX:5:1121:17787:11882,J00121:27:H3GGKBBXX:5:1125:5629:41634,J00121:27:H3GGKBBXX:5:2123:27671:36499,J00121:27:H3GGKBBXX:5:1127:12672:25175,J00121:27:H3GGKBBXX:5:2126:21278:31189,J00121:27:H3GGKBBXX:5:2122:22851:33774,J00121:27:H3GGKBBXX:5:2120:1692:5622,J00121:27:H3GGKBBXX:5:1201:16356:12005,J00121:27:H3GGKBBXX:5:2214:24819:12497,J00121:27:H3GGKBBXX:5:2219:23541:39576,J00121:27:H3GGKBBXX:5:2105:15250:11882,J00121:27:H3GGKBBXX:5:1216:7973:16295,J00121:27:H3GGKBBXX:5:1212:27620:21113,J00121:27:H3GGKBBXX:5:2215:21521:3723,J00121:27:H3GGKBBXX:5:1210:3579:22854,J00121:27:H3GGKBBXX:5:1112:11637:27145,J00121:27:H3GGKBBXX:5:2223:24058:14555,J00121:27:H3GGKBBXX:5:1204:7162:12427,J00121:27:H3GGKBBXX:5:1210:3447:36657,J00121:27:H3GGKBBXX:5:1111:22972:46399,J00121:27:H3GGKBBXX:5:1227:10947:21166,J00121:27:H3GGKBBXX:5:1202:24261:34248,J00121:27:H3GGKBBXX:5:2121:28300:30204,J00121:27:H3GGKBBXX:5:2201:17462:35866,J00121:27:H3GGKBBXX:5:1211:27600:46258,J00121:27:H3GGKBBXX:5:2210:18497:35972,J00121:27:H3GGKBBXX:5:1212:15453:37132,J00121:27:H3GGKBBXX:5:2109:6725:22467,J00121:27:H3GGKBBXX:5:2226:27499:34899,J00121:27:H3GGKBBXX:5:2210:18355:17474,J00121:27:H3GGKBBXX:5:2115:24322:36183,J00121:27:H3GGKBBXX:5:2114:5386:38644,J00121:27:H3GGKBBXX:5:1123:8349:13851,J00121:27:H3GGKBBXX:5:2203:4838:12972,J00121:27:H3GGKBBXX:5:1228:8440:14150,J00121:27:H3GGKBBXX:5:2209:26068:26019,J00121:27:H3GGKBBXX:5:1106:12905:24243;sequence=TACAGCTCAGCTACTTTATGTTGATATGAATTATTATTAAATTTATGTAAAACCAAATCTTTAGTG;start=115856;subtype=IES;support_ref=32;support_variant=42;type=IES;
scaffold51_32_with_IES	MILORD	internal_eliminated_sequence	116179	116208	.	.	.	ID=MILORD.32.116179.116208;Name=MILORD.32.116179.116208;bounded_by_ta=TRUE;common_boundary=Both;end=116208;ies_id=IESPGM.PTET51.1.32.109918;ies_left_dist=0;ies_min_dist=0;ies_right_dist=0;junction_seq=agttttatttgtataTAattgataaatgaaac;read_names=J00121:27:H3GGKBBXX:5:2101:7486:34723,J00121:27:H3GGKBBXX:5:2114:9283:10651,J00121:27:H3GGKBBXX:5:1109:30259:38275,J00121:27:H3GGKBBXX:5:1118:5548:9244,J00121:27:H3GGKBBXX:5:1115:18761:32209,J00121:27:H3GGKBBXX:5:1203:20080:28235,J00121:27:H3GGKBBXX:5:1225:13900:30222,J00121:27:H3GGKBBXX:5:2124:25266:12743,J00121:27:H3GGKBBXX:5:2206:19004:14871,J00121:27:H3GGKBBXX:5:2213:29609:41932,J00121:27:H3GGKBBXX:5:2217:6624:27426,J00121:27:H3GGKBBXX:5:2207:14560:7838,J00121:27:H3GGKBBXX:5:2118:4117:16471,J00121:27:H3GGKBBXX:5:2213:29559:15856,J00121:27:H3GGKBBXX:5:1208:22110:39453,J00121:27:H3GGKBBXX:5:1118:17574:26107,J00121:27:H3GGKBBXX:5:2108:29163:40069,J00121:27:H3GGKBBXX:5:2214:16975:19091,J00121:27:H3GGKBBXX:5:2228:22769:35673,J00121:27:H3GGKBBXX:5:1120:13829:7029,J00121:27:H3GGKBBXX:5:2104:10419:31998,J00121:27:H3GGKBBXX:5:2114:27783:40702,J00121:27:H3GGKBBXX:5:2109:4016:43234,J00121:27:H3GGKBBXX:5:2207:19766:2404,J00121:27:H3GGKBBXX:5:1227:10987:5200,J00121:27:H3GGKBBXX:5:2107:20669:26371,J00121:27:H3GGKBBXX:5:2123:26808:16999,J00121:27:H3GGKBBXX:5:1227:22932:16682,J00121:27:H3GGKBBXX:5:2107:4736:43075,J00121:27:H3GGKBBXX:5:2209:4797:5833,J00121:27:H3GGKBBXX:5:2117:10074:17649,J00121:27:H3GGKBBXX:5:2123:7354:10053;sequence=TACAGTTGAAATACAGAATTCTGTTAACTA;start=116179;subtype=IES;support_ref=0;support_variant=32;type=IES;
scaffold51_32_with_IES	MILORD	internal_eliminated_sequence	117469	117513	.	.	.	ID=MILORD.32.117469.117513;Name=MILORD.32.117469.117513;bounded_by_ta=TRUE;common_boundary=Both;end=117513;ies_id=IESPGM.PTET51.1.32.111178;ies_left_dist=0;ies_min_dist=0;ies_right_dist=0;junction_seq=ttctctccaacgtgtTAatgtaatacattatt;read_names=J00121:27:H3GGKBBXX:5:2113:17665:22432,J00121:27:H3GGKBBXX:5:1212:21572:43902,J00121:27:H3GGKBBXX:5:1112:14641:4426,J00121:27:H3GGKBBXX:5:1101:26778:48632,J00121:27:H3GGKBBXX:5:1202:17594:22168,J00121:27:H3GGKBBXX:5:2202:5010:24173,J00121:27:H3GGKBBXX:5:1219:31010:24138,J00121:27:H3GGKBBXX:5:1209:19441:27795,J00121:27:H3GGKBBXX:5:2217:11515:18986,J00121:27:H3GGKBBXX:5:2115:6360:23839,J00121:27:H3GGKBBXX:5:1112:29843:48210,J00121:27:H3GGKBBXX:5:1117:8552:27953,J00121:27:H3GGKBBXX:5:2228:24830:15680,J00121:27:H3GGKBBXX:5:1224:8978:42302,J00121:27:H3GGKBBXX:5:2207:18558:28446,J00121:27:H3GGKBBXX:5:2220:17990:35550,J00121:27:H3GGKBBXX:5:1124:11880:30239,J00121:27:H3GGKBBXX:5:2217:28290:21008,J00121:27:H3GGKBBXX:5:1215:17797:16999,J00121:27:H3GGKBBXX:5:2212:2341:28868,J00121:27:H3GGKBBXX:5:2109:16193:16717,J00121:27:H3GGKBBXX:5:2121:23551:38644,J00121:27:H3GGKBBXX:5:2116:6340:47331,J00121:27:H3GGKBBXX:5:2102:12865:25052,J00121:27:H3GGKBBXX:5:2101:4290:8084,J00121:27:H3GGKBBXX:5:2103:12114:22977,J00121:27:H3GGKBBXX:5:2123:29376:1332,J00121:27:H3GGKBBXX:5:1209:13890:5446,J00121:27:H3GGKBBXX:5:1107:22455:26547,J00121:27:H3GGKBBXX:5:1225:10023:19109,J00121:27:H3GGKBBXX:5:1117:4361:9578,J00121:27:H3GGKBBXX:5:2201:16133:7293,J00121:27:H3GGKBBXX:5:2207:29000:32930,J00121:27:H3GGKBBXX:5:2106:13037:29360,J00121:27:H3GGKBBXX:5:2204:25844:32384,J00121:27:H3GGKBBXX:5:2217:6329:22837,J00121:27:H3GGKBBXX:5:1203:23409:6255,J00121:27:H3GGKBBXX:5:2119:25601:32490,J00121:27:H3GGKBBXX:5:1203:23460:37959,J00121:27:H3GGKBBXX:5:1126:15777:20463,J00121:27:H3GGKBBXX:5:2112:30391:4532,J00121:27:H3GGKBBXX:5:2202:9577:38240,J00121:27:H3GGKBBXX:5:2102:18091:35163,J00121:27:H3GGKBBXX:5:1112:16183:24296,J00121:27:H3GGKBBXX:5:1115:13626:42759,J00121:27:H3GGKBBXX:5:1228:10855:30679,J00121:27:H3GGKBBXX:5:2216:6340:23417,J00121:27:H3GGKBBXX:5:1225:4219:5358,J00121:27:H3GGKBBXX:5:1208:20029:22590,J00121:27:H3GGKBBXX:5:1223:10368:24911,J00121:27:H3GGKBBXX:5:2222:12834:18282,J00121:27:H3GGKBBXX:5:2112:13859:45555,J00121:27:H3GGKBBXX:5:1112:14316:41739,J00121:27:H3GGKBBXX:5:2216:3031:15399,J00121:27:H3GGKBBXX:5:1214:17868:5868;sequence=TATAGCTAAAACATAATAAAAATATTAAATTTTAATCATCACCTA;start=117469;subtype=IES;support_ref=0;support_variant=55;type=IES;
scaffold51_32_with_IES	MILORD	internal_eliminated_sequence	119047	119075	.	.	.	ID=MILORD.32.119047.119075;Name=MILORD.32.119047.119075;bounded_by_ta=TRUE;common_boundary=Both;end=119075;ies_id=IESPGM.PTET51.1.32.112711;ies_left_dist=0;ies_min_dist=0;ies_right_dist=0;junction_seq=atatctgttaatctgTAaaagcatcttcaagt;read_names=J00121:27:H3GGKBBXX:5:2225:19898:27039,J00121:27:H3GGKBBXX:5:2224:32299:22784,J00121:27:H3GGKBBXX:5:1224:22638:47577,J00121:27:H3GGKBBXX:5:2206:27346:19619,J00121:27:H3GGKBBXX:5:2115:19847:32332,J00121:27:H3GGKBBXX:5:1119:28848:7345,J00121:27:H3GGKBBXX:5:1101:23003:38433,J00121:27:H3GGKBBXX:5:1122:13098:21588,J00121:27:H3GGKBBXX:5:2117:5426:5481,J00121:27:H3GGKBBXX:5:2210:11880:39137,J00121:27:H3GGKBBXX:5:2216:22130:20041,J00121:27:H3GGKBBXX:5:1209:7760:13640,J00121:27:H3GGKBBXX:5:1117:14712:16964,J00121:27:H3GGKBBXX:5:2212:7354:19689,J00121:27:H3GGKBBXX:5:1202:14174:23733,J00121:27:H3GGKBBXX:5:2218:2199:6220,J00121:27:H3GGKBBXX:5:2119:1813:41387,J00121:27:H3GGKBBXX:5:2227:8369:17263,J00121:27:H3GGKBBXX:5:1220:20070:28358,J00121:27:H3GGKBBXX:5:2218:8339:25720,J00121:27:H3GGKBBXX:5:1218:15067:3688,J00121:27:H3GGKBBXX:5:2206:12185:35374,J00121:27:H3GGKBBXX:5:2203:6756:6097,J00121:27:H3GGKBBXX:5:1116:12185:9526,J00121:27:H3GGKBBXX:5:1116:9475:45133,J00121:27:H3GGKBBXX:5:1102:3975:33246,J00121:27:H3GGKBBXX:5:2218:10165:4936,J00121:27:H3GGKBBXX:5:2218:29346:41475,J00121:27:H3GGKBBXX:5:2201:18517:11390,J00121:27:H3GGKBBXX:5:1201:28524:2070,J00121:27:H3GGKBBXX:5:2215:14265:2017,J00121:27:H3GGKBBXX:5:1214:15676:11179,J00121:27:H3GGKBBXX:5:1103:25246:9649,J00121:27:H3GGKBBXX:5:1107:23835:45221,J00121:27:H3GGKBBXX:5:2111:21755:46469,J00121:27:H3GGKBBXX:5:1107:15006:43216,J00121:27:H3GGKBBXX:5:2110:9557:24665,J00121:27:H3GGKBBXX:5:2217:21227:38838,J00121:27:H3GGKBBXX:5:1222:13068:45660,J00121:27:H3GGKBBXX:5:1110:25144:13658,J00121:27:H3GGKBBXX:5:1215:26687:42601,J00121:27:H3GGKBBXX:5:2107:12733:39840,J00121:27:H3GGKBBXX:5:1222:8653:34459;sequence=TATAGATGAGTAAATAGGCGTTGTAAGTA;start=119047;subtype=IES;support_ref=48;support_variant=43;type=IES;
scaffold51_32_with_IES	MILORD	internal_eliminated_sequence	119282	119310	.	.	.	ID=MILORD.32.119282.119310;Name=MILORD.32.119282.119310;bounded_by_ta=TRUE;common_boundary=Both;end=119310;ies_id=IESPGM.PTET51.1.32.112917;ies_left_dist=0;ies_min_dist=0;ies_right_dist=0;junction_seq=atttggctttggatgTActtgaaggtgtaatt;read_names=J00121:27:H3GGKBBXX:5:2211:3934:12146,J00121:27:H3GGKBBXX:5:2221:13200:23733,J00121:27:H3GGKBBXX:5:2222:26220:21852,J00121:27:H3GGKBBXX:5:1212:12591:43005,J00121:27:H3GGKBBXX:5:2103:29965:42126,J00121:27:H3GGKBBXX:5:1116:11343:7609,J00121:27:H3GGKBBXX:5:2222:14874:23399,J00121:27:H3GGKBBXX:5:1223:22069:9948,J00121:27:H3GGKBBXX:5:1126:30056:34547,J00121:27:H3GGKBBXX:5:1109:18335:22924,J00121:27:H3GGKBBXX:5:2107:10450:44183,J00121:27:H3GGKBBXX:5:1108:11079:21219,J00121:27:H3GGKBBXX:5:2223:15585:11266,J00121:27:H3GGKBBXX:5:1123:17726:39066,J00121:27:H3GGKBBXX:5:1220:7618:4391,J00121:27:H3GGKBBXX:5:1224:3102:25087,J00121:27:H3GGKBBXX:5:1219:21826:32631,J00121:27:H3GGKBBXX:5:1208:8481:16225,J00121:27:H3GGKBBXX:5:2110:10845:27180,J00121:27:H3GGKBBXX:5:1225:5568:12058,J00121:27:H3GGKBBXX:5:2211:28412:42425,J00121:27:H3GGKBBXX:5:1216:27468:33264,J00121:27:H3GGKBBXX:5:2104:15808:18687,J00121:27:H3GGKBBXX:5:1124:23277:4936,J00121:27:H3GGKBBXX:5:2222:11434:44658,J00121:27:H3GGKBBXX:5:2108:22171:23909,J00121:27:H3GGKBBXX:5:1125:31558:34055,J00121:27:H3GGKBBXX:5:2213:27529:10546,J00121:27:H3GGKBBXX:5:1226:29224:8523,J00121:27:H3GGKBBXX:5:1220:15412:46592,J00121:27:H3GGKBBXX:5:2112:20720:36235,J00121:27:H3GGKBBXX:5:2113:18162:5147,J00121:27:H3GGKBBXX:5:1126:18741:1824,J00121:27:H3GGKBBXX:5:2227:19898:14344,J00121:27:H3GGKBBXX:5:1107:29508:39049,J00121:27:H3GGKBBXX:5:1127:22830:44148,J00121:27:H3GGKBBXX:5:1226:4898:46662,J00121:27:H3GGKBBXX:5:2110:5771:35831,J00121:27:H3GGKBBXX:5:1122:19908:1138,J00121:27:H3GGKBBXX:5:2226:25824:30239,J00121:27:H3GGKBBXX:5:2218:24119:3407,J00121:27:H3GGKBBXX:5:2114:3386:26529,J00121:27:H3GGKBBXX:5:2220:25327:25298,J00121:27:H3GGKBBXX:5:1228:22272:20990,J00121:27:H3GGKBBXX:5:1119:20659:17069,J00121:27:H3GGKBBXX:5:1216:6624:19970,J00121:27:H3GGKBBXX:5:2116:22627:20058,J00121:27:H3GGKBBXX:5:1226:31578:42038,J00121:27:H3GGKBBXX:5:1116:12144:23839,J00121:27:H3GGKBBXX:5:1106:20263:48561,J00121:27:H3GGKBBXX:5:1202:4148:38468,J00121:27:H3GGKBBXX:5:1209:16853:43075,J00121:27:H3GGKBBXX:5:1203:28452:4655,J00121:27:H3GGKBBXX:5:2104:21978:35251,J00121:27:H3GGKBBXX:5:2201:20131:3424,J00121:27:H3GGKBBXX:5:2201:11058:48544,J00121:27:H3GGKBBXX:5:1104:19867:11337,J00121:27:H3GGKBBXX:5:1115:30797:38187,J00121:27:H3GGKBBXX:5:2204:4604:4725,J00121:27:H3GGKBBXX:5:1124:17300:31751,J00121:27:H3GGKBBXX:5:1123:32167:35321,J00121:27:H3GGKBBXX:5:2110:12926:22168,J00121:27:H3GGKBBXX:5:2214:8359:46786,J00121:27:H3GGKBBXX:5:2201:30705:15803,J00121:27:H3GGKBBXX:5:2201:11211:30169,J00121:27:H3GGKBBXX:5:1228:28463:29255;sequence=TATGGTTTCAGATAGAAAGGCTTTTGCCA;start=119282;subtype=IES;support_ref=12;support_variant=66;type=IES;
scaffold51_32_with_IES	MILORD	internal_eliminated_sequence	120433	120459	.	.	.	ID=MILORD.32.120433.120459;Name=MILORD.32.120433.120459;bounded_by_ta=TRUE;common_boundary=Both;end=120459;ies_id=IESPGM.PTET51.1.32.114039;ies_left_dist=0;ies_min_dist=0;ies_right_dist=0;junction_seq=taggaaatccttaatTActtgccaaatttagg;read_names=J00121:27:H3GGKBBXX:5:1116:8917:35444,J00121:27:H3GGKBBXX:5:2112:22678:24999,J00121:27:H3GGKBBXX:5:2124:10815:10915,J00121:27:H3GGKBBXX:5:1226:17634:10739,J00121:27:H3GGKBBXX:5:2111:17472:44816,J00121:27:H3GGKBBXX:5:2219:3853:10739,J00121:27:H3GGKBBXX:5:2112:15788:33176,J00121:27:H3GGKBBXX:5:1205:25702:7978,J00121:27:H3GGKBBXX:5:1109:24454:3248,J00121:27:H3GGKBBXX:5:1202:25144:32578,J00121:27:H3GGKBBXX:5:2116:15240:19003,J00121:27:H3GGKBBXX:5:1217:11018:45977,J00121:27:H3GGKBBXX:5:2105:31730:6431,J00121:27:H3GGKBBXX:5:1203:6086:13447,J00121:27:H3GGKBBXX:5:2227:7182:30433,J00121:27:H3GGKBBXX:5:2124:11201:25966,J00121:27:H3GGKBBXX:5:1113:19624:4971,J00121:27:H3GGKBBXX:5:1122:25063:24208,J00121:27:H3GGKBBXX:5:1105:5852:40156,J00121:27:H3GGKBBXX:5:2124:19674:40508,J00121:27:H3GGKBBXX:5:1103:21257:20674,J00121:27:H3GGKBBXX:5:2210:29589:41546,J00121:27:H3GGKBBXX:5:2228:31984:40877,J00121:27:H3GGKBBXX:5:1206:7314:28938,J00121:27:H3GGKBBXX:5:1112:7537:31576,J00121:27:H3GGKBBXX:5:2223:8856:18810,J00121:27:H3GGKBBXX:5:1226:29092:42478,J00121:27:H3GGKBBXX:5:2118:18355:39910,J00121:27:H3GGKBBXX:5:2212:21643:8224,J00121:27:H3GGKBBXX:5:1119:5842:24560,J00121:27:H3GGKBBXX:5:2222:17137:4251,J00121:27:H3GGKBBXX:5:1125:30766:9719,J00121:27:H3GGKBBXX:5:1223:6796:9578,J00121:27:H3GGKBBXX:5:1217:10247:48438,J00121:27:H3GGKBBXX:5:1123:20517:10176,J00121:27:H3GGKBBXX:5:2122:5081:29782,J00121:27:H3GGKBBXX:5:1110:4178:13658,J00121:27:H3GGKBBXX:5:2117:4929:19355,J00121:27:H3GGKBBXX:5:1227:16741:21395,J00121:27:H3GGKBBXX:5:1216:15950:48720,J00121:27:H3GGKBBXX:5:1217:18396:39418,J00121:27:H3GGKBBXX:5:2125:12834:28586,J00121:27:H3GGKBBXX:5:1227:22211:7908;sequence=TATAATTTAATCAGTCATCTGCAACTA;start=120433;subtype=IES;support_ref=12;support_variant=43;type=IES;
scaffold51_32_with_IES	MILORD	internal_eliminated_sequence	120632	120701	.	.	.	ID=MILORD.32.120632.120701;Name=MILORD.32.120632.120701;bounded_by_ta=TRUE;common_boundary=Both;end=120701;ies_id=IESPGM.PTET51.1.32.114211;ies_left_dist=0;ies_min_dist=0;ies_right_dist=0;junction_seq=gatatttagttcataTAtctatatatttattc;read_names=J00121:27:H3GGKBBXX:5:1116:20699:32367,J00121:27:H3GGKBBXX:5:2219:23490:2246,J00121:27:H3GGKBBXX:5:1228:24342:4989,J00121:27:H3GGKBBXX:5:1223:19004:1648,J00121:27:H3GGKBBXX:5:1118:27468:42478,J00121:27:H3GGKBBXX:5:2218:29457:36675,J00121:27:H3GGKBBXX:5:1215:19065:49124,J00121:27:H3GGKBBXX:5:2227:10866:39312,J00121:27:H3GGKBBXX:5:1224:31223:29747,J00121:27:H3GGKBBXX:5:2224:15432:39453,J00121:27:H3GGKBBXX:5:1210:11475:40016,J00121:27:H3GGKBBXX:5:1102:18538:24296,J00121:27:H3GGKBBXX:5:2211:18649:21922,J00121:27:H3GGKBBXX:5:2115:11150:15399,J00121:27:H3GGKBBXX:5:1224:28016:22819,J00121:27:H3GGKBBXX:5:1204:13880:12462,J00121:27:H3GGKBBXX:5:1101:16153:26002,J00121:27:H3GGKBBXX:5:1113:16802:24314,J00121:27:H3GGKBBXX:5:2114:18254:11706,J00121:27:H3GGKBBXX:5:1211:28047:44324,J00121:27:H3GGKBBXX:5:2217:23612:45326,J00121:27:H3GGKBBXX:5:1126:6644:24015,J00121:27:H3GGKBBXX:5:2109:10693:13095,J00121:27:H3GGKBBXX:5:1209:21876:4866,J00121:27:H3GGKBBXX:5:2119:9100:37273,J00121:27:H3GGKBBXX:5:1106:31284:40473,J00121:27:H3GGKBBXX:5:2203:14245:20129,J00121:27:H3GGKBBXX:5:1209:24363:49089,J00121:27:H3GGKBBXX:5:1112:26646:23364,J00121:27:H3GGKBBXX:5:2220:7273:21377,J00121:27:H3GGKBBXX:5:1214:4259:38381,J00121:27:H3GGKBBXX:5:2119:27316:20797,J00121:27:H3GGKBBXX:5:2219:8207:35444,J00121:27:H3GGKBBXX:5:1214:4290:38398,J00121:27:H3GGKBBXX:5:1205:28980:34301,J00121:27:H3GGKBBXX:5:1209:28057:46768,J00121:27:H3GGKBBXX:5:1121:25530:1420,J00121:27:H3GGKBBXX:5:2202:26301:29589,J00121:27:H3GGKBBXX:5:2117:6512:31699,J00121:27:H3GGKBBXX:5:1123:29457:42583;sequence=TACAGCTATTTATGAAATTTCTCTTTAGTCTATATAGTTTATTAATTGAAAAATCATTTCAAATTTAATG;start=120632;subtype=IES;support_ref=14;support_variant=40;type=IES;
scaffold51_32_with_IES	MILORD	internal_eliminated_sequence	120632	120707	.	.	.	ID=MILORD.32.120632.120707;Name=MILORD.32.120632.120707;bounded_by_ta=TRUE;common_boundary=LEFT;end=120707;ies_id=IESPGM.PTET51.1.32.114211;ies_left_dist=0;ies_min_dist=0;ies_right_dist=-6;junction_seq=gatatttagttcataTAtatttattcccataa;read_names=J00121:27:H3GGKBBXX:5:2104:10003:36376,J00121:27:H3GGKBBXX:5:2104:13727:21834,J00121:27:H3GGKBBXX:5:1220:18477:15856,J00121:27:H3GGKBBXX:5:1208:10013:31189,J00121:27:H3GGKBBXX:5:1104:6766:19900;sequence=TACAGCTATTTATGAAATTTCTCTTTAGTCTATATAGTTTATTAATTGAAAAATCATTTCAAATTTAATGTATCTA;start=120632;subtype=PARTIAL_EXTERNAL;support_ref=14;support_variant=5;type=ALTERNATIVE;
scaffold51_32_with_IES	MILORD	internal_eliminated_sequence	122008	122104	.	.	.	ID=MILORD.32.122008.122104;Name=MILORD.32.122008.122104;bounded_by_ta=TRUE;common_boundary=None;end=122104;ies_id=IESPGM.PTET51.1.32.114211;ies_left_dist=-1376;ies_min_dist=1376;ies_right_dist=-1403;junction_seq=caaattaagagtcagTAgccaaacatttctat;read_names=J00121:27:H3GGKBBXX:5:2220:7689:15803,J00121:27:H3GGKBBXX:5:2221:21278:32138;sequence=TACAAGACAGATTGAAGAATTTTTGAGTTTTTCAGTTAGAATTAAGGTTCTGAATCAATTTGCATTCAAGAAAAGCATAAAGGTTCCAAATAGACAA;start=122008;subtype=MAC;support_ref=216;support_variant=2;type=CRYPTIC;
scaffold51_32_with_IES	MILORD	internal_eliminated_sequence	123860	123907	.	.	.	ID=MILORD.32.123860.123907;Name=MILORD.32.123860.123907;bounded_by_ta=TRUE;common_boundary=Both;end=123907;ies_id=IESPGM.PTET51.1.32.117369;ies_left_dist=0;ies_min_dist=0;ies_right_dist=0;junction_seq=aaaagcgtagattagTAtcacaaagtcatcaa;read_names=J00121:27:H3GGKBBXX:5:1226:25895:47805,J00121:27:H3GGKBBXX:5:1113:19035:31628,J00121:27:H3GGKBBXX:5:1108:29203:47946,J00121:27:H3GGKBBXX:5:1217:22881:45256,J00121:27:H3GGKBBXX:5:2217:14783:32631,J00121:27:H3GGKBBXX:5:2122:22932:33809,J00121:27:H3GGKBBXX:5:1220:30837:18142,J00121:27:H3GGKBBXX:5:1109:17056:39523,J00121:27:H3GGKBBXX:5:1105:25510:47067,J00121:27:H3GGKBBXX:5:2221:29965:11319,J00121:27:H3GGKBBXX:5:1121:8613:7380,J00121:27:H3GGKBBXX:5:2216:17442:42653,J00121:27:H3GGKBBXX:5:1112:21745:15926,J00121:27:H3GGKBBXX:5:2217:27833:28164,J00121:27:H3GGKBBXX:5:2123:20527:44799,J00121:27:H3GGKBBXX:5:2211:7496:40649,J00121:27:H3GGKBBXX:5:2111:29061:34653,J00121:27:H3GGKBBXX:5:1214:3904:41985,J00121:27:H3GGKBBXX:5:1225:12317:32930,J00121:27:H3GGKBBXX:5:1118:14143:21817,J00121:27:H3GGKBBXX:5:2209:12408:47647,J00121:27:H3GGKBBXX:5:2203:26900:32103,J00121:27:H3GGKBBXX:5:2212:17888:31540,J00121:27:H3GGKBBXX:5:1228:24688:36499,J00121:27:H3GGKBBXX:5:1220:31101:4180,J00121:27:H3GGKBBXX:5:2217:14996:32437,J00121:27:H3GGKBBXX:5:1118:12266:9807,J00121:27:H3GGKBBXX:5:1221:8258:32543,J00121:27:H3GGKBBXX:5:1216:6624:21025,J00121:27:H3GGKBBXX:5:2209:30431:41598,J00121:27:H3GGKBBXX:5:1118:21257:2949,J00121:27:H3GGKBBXX:5:1211:4310:23698,J00121:27:H3GGKBBXX:5:2217:14966:32384,J00121:27:H3GGKBBXX:5:2212:8674:46838,J00121:27:H3GGKBBXX:5:1125:28057:16489,J00121:27:H3GGKBBXX:5:2224:20425:3758,J00121:27:H3GGKBBXX:5:1126:27285:35022,J00121:27:H3GGKBBXX:5:2107:22780:42864,J00121:27:H3GGKBBXX:5:1202:3407:5816,J00121:27:H3GGKBBXX:5:1226:17239:36569,J00121:27:H3GGKBBXX:5:2128:18355:27391,J00121:27:H3GGKBBXX:5:2211:9658:9297,J00121:27:H3GGKBBXX:5:1103:24302:10862,J00121:27:H3GGKBBXX:5:1214:20019:12761,J00121:27:H3GGKBBXX:5:2224:11556:38644,J00121:27:H3GGKBBXX:5:1203:22171:18915,J00121:27:H3GGKBBXX:5:1213:9749:20709,J00121:27:H3GGKBBXX:5:1122:8420:11442,J00121:27:H3GGKBBXX:5:2202:4787:29237,J00121:27:H3GGKBBXX:5:2116:27702:9332,J00121:27:H3GGKBBXX:5:2219:20161:46346;sequence=TACACTTGCATATATTATTCGATAACACAATTAACTTCAAATTCACTA;start=123860;subtype=IES;support_ref=0;support_variant=51;type=IES;
scaffold51_32_with_IES	MILORD	internal_eliminated_sequence	125852	125962	.	.	.	ID=MILORD.32.125852.125962;Name=MILORD.32.125852.125962;bounded_by_ta=TRUE;common_boundary=Both;end=125962;ies_id=IESPGM.PTET51.1.32.119313;ies_left_dist=0;ies_min_dist=0;ies_right_dist=0;junction_seq=ttgtgcctatcaacaTAaaatgaatagaaata;read_names=J00121:27:H3GGKBBXX:5:1207:28219:43497,J00121:27:H3GGKBBXX:5:1207:28412:43726,J00121:27:H3GGKBBXX:5:1221:28361:41176,J00121:27:H3GGKBBXX:5:1118:10784:10932,J00121:27:H3GGKBBXX:5:2206:19634:18704,J00121:27:H3GGKBBXX:5:1206:8268:1508,J00121:27:H3GGKBBXX:5:2209:10906:5974,J00121:27:H3GGKBBXX:5:2111:10653:30433,J00121:27:H3GGKBBXX:5:1107:27022:28024,J00121:27:H3GGKBBXX:5:1106:25794:40666,J00121:27:H3GGKBBXX:5:1115:8085:32349,J00121:27:H3GGKBBXX:5:2224:23876:20146,J00121:27:H3GGKBBXX:5:2124:26606:1877,J00121:27:H3GGKBBXX:5:2203:13078:8822,J00121:27:H3GGKBBXX:5:1121:17837:11653,J00121:27:H3GGKBBXX:5:2224:3752:15592,J00121:27:H3GGKBBXX:5:2206:16478:40455,J00121:27:H3GGKBBXX:5:2118:28858:19847,J00121:27:H3GGKBBXX:5:1211:23064:31857,J00121:27:H3GGKBBXX:5:1201:20811:24366,J00121:27:H3GGKBBXX:5:1114:19725:10563,J00121:27:H3GGKBBXX:5:2219:29934:42460,J00121:27:H3GGKBBXX:5:1210:28107:4514,J00121:27:H3GGKBBXX:5:2224:26453:20990,J00121:27:H3GGKBBXX:5:2215:28077:11038,J00121:27:H3GGKBBXX:5:2203:13372:25509,J00121:27:H3GGKBBXX:5:2206:19187:38890,J00121:27:H3GGKBBXX:5:1122:16478:42073,J00121:27:H3GGKBBXX:5:1118:17655:20691,J00121:27:H3GGKBBXX:5:2213:29772:33316,J00121:27:H3GGKBBXX:5:2103:17492:39119,J00121:27:H3GGKBBXX:5:2208:18497:11636,J00121:27:H3GGKBBXX:5:1210:11069:42161;sequence=TACAAGAAATTGGATTTTCGATTGTCCATTTCGATGTATTTTTAAATAAATAATATAATGAAATAGAAACAATTAGTTGAGAAATTCAAACTAAATTTAGAGAATCAACTC;start=125852;subtype=IES;support_ref=122;support_variant=33;type=IES;
scaffold51_32_with_IES	MILORD	internal_eliminated_sequence	126587	126615	.	.	.	ID=MILORD.32.126587.126615;Name=MILORD.32.126587.126615;bounded_by_ta=TRUE;common_boundary=Both;end=126615;ies_id=IESPGM.PTET51.1.32.119937;ies_left_dist=0;ies_min_dist=0;ies_right_dist=0;junction_seq=tatttgcattgttttTAgattgctaagggcat;read_names=J00121:27:H3GGKBBXX:5:1118:17300:22432,J00121:27:H3GGKBBXX:5:1212:21958:30784,J00121:27:H3GGKBBXX:5:1122:5548:1297,J00121:27:H3GGKBBXX:5:2105:16122:8260,J00121:27:H3GGKBBXX:5:1223:15716:25632,J00121:27:H3GGKBBXX:5:2128:31700:3108,J00121:27:H3GGKBBXX:5:2105:16396:8277,J00121:27:H3GGKBBXX:5:1123:17127:15522,J00121:27:H3GGKBBXX:5:1128:12794:17227,J00121:27:H3GGKBBXX:5:1212:13535:23012,J00121:27:H3GGKBBXX:5:1201:16072:18335,J00121:27:H3GGKBBXX:5:2203:8755:15223,J00121:27:H3GGKBBXX:5:2204:5883:28323,J00121:27:H3GGKBBXX:5:2106:29417:24331,J00121:27:H3GGKBBXX:5:2207:20141:41211,J00121:27:H3GGKBBXX:5:1109:27448:41071,J00121:27:H3GGKBBXX:5:2107:20689:15047,J00121:27:H3GGKBBXX:5:1119:17492:24630;sequence=TATACGTAAAACCCAATTATATTAGTCTA;start=126587;subtype=IES;support_ref=117;support_variant=18;type=IES;
scaffold51_32_with_IES	MILORD	internal_eliminated_sequence	127343	127387	.	.	.	ID=MILORD.32.127343.127387;Name=MILORD.32.127343.127387;bounded_by_ta=TRUE;common_boundary=Both;end=127387;ies_id=IESPGM.PTET51.1.32.120664;ies_left_dist=0;ies_min_dist=0;ies_right_dist=0;junction_seq=aattctttgttcttgTAtatcaaataatgaaa;read_names=J00121:27:H3GGKBBXX:5:1223:28706:22608,J00121:27:H3GGKBBXX:5:2220:31172:11055,J00121:27:H3GGKBBXX:5:2224:3427:32226,J00121:27:H3GGKBBXX:5:2109:31030:29554,J00121:27:H3GGKBBXX:5:1110:9871:24894,J00121:27:H3GGKBBXX:5:1125:18101:41651,J00121:27:H3GGKBBXX:5:1209:6583:22467,J00121:27:H3GGKBBXX:5:2108:14438:21940,J00121:27:H3GGKBBXX:5:2225:22678:17051,J00121:27:H3GGKBBXX:5:1224:18781:32384,J00121:27:H3GGKBBXX:5:2110:28889:23944,J00121:27:H3GGKBBXX:5:2223:14590:8277,J00121:27:H3GGKBBXX:5:2202:27823:47911,J00121:27:H3GGKBBXX:5:1222:4148:15469,J00121:27:H3GGKBBXX:5:1110:18020:23118,J00121:27:H3GGKBBXX:5:2128:7588:36306,J00121:27:H3GGKBBXX:5:2227:28534:18722;sequence=TATGGTTGATTTGGAATAGAAATATGAAAGTGTTTGAATTGAGGA;start=127343;subtype=IES;support_ref=36;support_variant=17;type=IES;
scaffold51_32_with_IES	MILORD	internal_eliminated_sequence	128823	128853	.	.	.	ID=MILORD.32.128823.128853;Name=MILORD.32.128823.128853;bounded_by_ta=TRUE;common_boundary=Both;end=128853;ies_id=IESPGM.PTET51.1.32.122099;ies_left_dist=0;ies_min_dist=0;ies_right_dist=0;junction_seq=ggtgtttttggttaaTAacacatcaagagatt;read_names=J00121:27:H3GGKBBXX:5:1218:3173:39031,J00121:27:H3GGKBBXX:5:2113:29467:40877,J00121:27:H3GGKBBXX:5:1103:19532:13183,J00121:27:H3GGKBBXX:5:1218:25479:41423,J00121:27:H3GGKBBXX:5:2226:31781:43972,J00121:27:H3GGKBBXX:5:1105:9688:44834,J00121:27:H3GGKBBXX:5:2208:29863:46416,J00121:27:H3GGKBBXX:5:2116:13017:30274,J00121:27:H3GGKBBXX:5:1116:28747:13253,J00121:27:H3GGKBBXX:5:1119:20324:33826,J00121:27:H3GGKBBXX:5:1102:14397:4426,J00121:27:H3GGKBBXX:5:2214:12357:5605,J00121:27:H3GGKBBXX:5:1115:9455:3600,J00121:27:H3GGKBBXX:5:2208:29762:46346;sequence=TATAGTACATAGTTCATCTGTCATCCAACTG;start=128823;subtype=IES;support_ref=99;support_variant=14;type=IES;
scaffold51_32_with_IES	MILORD	internal_eliminated_sequence	129132	129157	.	.	.	ID=MILORD.32.129132.129157;Name=MILORD.32.129132.129157;bounded_by_ta=TRUE;common_boundary=Both;end=129157;ies_id=IESPGM.PTET51.1.32.122377;ies_left_dist=0;ies_min_dist=0;ies_right_dist=0;junction_seq=atattacaaatacacTAccaatatattagata;read_names=J00121:27:H3GGKBBXX:5:1114:19461:20937,J00121:27:H3GGKBBXX:5:1213:16457:28323,J00121:27:H3GGKBBXX:5:1227:25723:46662,J00121:27:H3GGKBBXX:5:2214:29305:7082,J00121:27:H3GGKBBXX:5:2218:15524:43585,J00121:27:H3GGKBBXX:5:1220:17756:26599,J00121:27:H3GGKBBXX:5:2122:16396:9543,J00121:27:H3GGKBBXX:5:2214:13819:37150,J00121:27:H3GGKBBXX:5:1114:1945:1912,J00121:27:H3GGKBBXX:5:2215:11251:19689,J00121:27:H3GGKBBXX:5:2108:21217:36499,J00121:27:H3GGKBBXX:5:1212:20354:43515,J00121:27:H3GGKBBXX:5:2107:31061:11671,J00121:27:H3GGKBBXX:5:1228:19766:5429,J00121:27:H3GGKBBXX:5:1212:24759:31523,J00121:27:H3GGKBBXX:5:2107:28006:38803,J00121:27:H3GGKBBXX:5:2119:7669:42390,J00121:27:H3GGKBBXX:5:1223:20060:28200,J00121:27:H3GGKBBXX:5:2102:6735:9789,J00121:27:H3GGKBBXX:5:2218:15168:44658,J00121:27:H3GGKBBXX:5:1111:9516:22872,J00121:27:H3GGKBBXX:5:1211:5609:14238;sequence=TATCATTAAATAGCCTATATTCATCA;start=129132;subtype=IES;support_ref=39;support_variant=22;type=IES;
scaffold51_32_with_IES	MILORD	internal_eliminated_sequence	129939	129983	.	.	.	ID=MILORD.32.129939.129983;Name=MILORD.32.129939.129983;bounded_by_ta=TRUE;common_boundary=Both;end=129983;ies_id=IESPGM.PTET51.1.32.123158;ies_left_dist=0;ies_min_dist=0;ies_right_dist=0;junction_seq=tctcattctactattTAtcattgaacattttt;read_names=J00121:27:H3GGKBBXX:5:1228:29721:36464,J00121:27:H3GGKBBXX:5:2103:5832:9596,J00121:27:H3GGKBBXX:5:1110:16579:34055,J00121:27:H3GGKBBXX:5:1109:4919:19970,J00121:27:H3GGKBBXX:5:1224:18061:33141;sequence=TACAATCAATTTAATTGAATTACACCTCGATTTAAGTATTGACTG;start=129939;subtype=IES;support_ref=1;support_variant=5;type=IES;
scaffold51_32_with_IES	MILORD	internal_eliminated_sequence	130022	130086	.	.	.	ID=MILORD.32.130022.130086;Name=MILORD.32.130022.130086;bounded_by_ta=TRUE;common_boundary=Both;end=130086;ies_id=IESPGM.PTET51.1.32.123196;ies_left_dist=0;ies_min_dist=0;ies_right_dist=0;junction_seq=gtttaaagtatattgTAcaataaacgatcaat;read_names=J00121:27:H3GGKBBXX:5:1227:15077:48192,J00121:27:H3GGKBBXX:5:2207:14499:6677,J00121:27:H3GGKBBXX:5:2217:11322:27373,J00121:27:H3GGKBBXX:5:1224:5030:10352,J00121:27:H3GGKBBXX:5:1126:23155:21043,J00121:27:H3GGKBBXX:5:2214:28158:44060,J00121:27:H3GGKBBXX:5:1227:14570:46469,J00121:27:H3GGKBBXX:5:2201:19969:37572,J00121:27:H3GGKBBXX:5:2202:28128:44922,J00121:27:H3GGKBBXX:5:2126:13129:45836,J00121:27:H3GGKBBXX:5:1114:15209:1613,J00121:27:H3GGKBBXX:5:1115:11353:28270,J00121:27:H3GGKBBXX:5:1110:14905:43462,J00121:27:H3GGKBBXX:5:1122:4016:42038,J00121:27:H3GGKBBXX:5:1224:24312:36481;sequence=TACAATAGACTTGGGGTTTATTAGTGATACAGTTTTTAATTAATCAGAAAGAAATAAAACAACTA;start=130022;subtype=IES;support_ref=0;support_variant=15;type=IES;
scaffold51_32_with_IES	MILORD	internal_eliminated_sequence	132684	132759	.	.	.	ID=MILORD.32.132684.132759;Name=MILORD.32.132684.132759;bounded_by_ta=TRUE;common_boundary=Both;end=132759;ies_id=IESPGM.PTET51.1.32.125793;ies_left_dist=0;ies_min_dist=0;ies_right_dist=0;junction_seq=ttaattatgtattaaTAataattataatagga;read_names=J00121:27:H3GGKBBXX:5:1114:24332:37537,J00121:27:H3GGKBBXX:5:2218:6167:40561,J00121:27:H3GGKBBXX:5:2207:4239:1982,J00121:27:H3GGKBBXX:5:2218:25154:32103,J00121:27:H3GGKBBXX:5:1207:24951:37730,J00121:27:H3GGKBBXX:5:1216:5984:8137,J00121:27:H3GGKBBXX:5:2122:4371:40473,J00121:27:H3GGKBBXX:5:1106:4827:24208,J00121:27:H3GGKBBXX:5:1123:22841:6150,J00121:27:H3GGKBBXX:5:1223:10267:3037,J00121:27:H3GGKBBXX:5:1224:19938:10299,J00121:27:H3GGKBBXX:5:2222:18091:41774,J00121:27:H3GGKBBXX:5:1214:2808:4497,J00121:27:H3GGKBBXX:5:2117:18548:17210,J00121:27:H3GGKBBXX:5:2104:22272:31400,J00121:27:H3GGKBBXX:5:1118:3072:23768,J00121:27:H3GGKBBXX:5:2228:19725:17843,J00121:27:H3GGKBBXX:5:2211:25246:11935,J00121:27:H3GGKBBXX:5:2202:14580:2352,J00121:27:H3GGKBBXX:5:2223:18933:14185,J00121:27:H3GGKBBXX:5:1124:26068:48667,J00121:27:H3GGKBBXX:5:2111:10226:9930,J00121:27:H3GGKBBXX:5:2224:10927:44552,J00121:27:H3GGKBBXX:5:1103:22150:47225,J00121:27:H3GGKBBXX:5:2226:16934:2281,J00121:27:H3GGKBBXX:5:1206:22191:16418,J00121:27:H3GGKBBXX:5:2202:11830:19566,J00121:27:H3GGKBBXX:5:2108:25631:27549,J00121:27:H3GGKBBXX:5:1204:7628:36798,J00121:27:H3GGKBBXX:5:2117:27032:14080;sequence=TACAGTTAAGTAATTTCTTATTAATTTATCTCTTTATGTAGGAAATATAAAATTATAAATTCTTCAAGATTATGTG;start=132684;subtype=IES;support_ref=36;support_variant=30;type=IES;
scaffold51_32_with_IES	MILORD	internal_eliminated_sequence	133884	133976	.	.	.	ID=MILORD.32.133884.133976;Name=MILORD.32.133884.133976;bounded_by_ta=TRUE;common_boundary=Both;end=133976;ies_id=IESPGM.PTET51.1.32.126917;ies_left_dist=0;ies_min_dist=0;ies_right_dist=0;junction_seq=aaaaagaacaaatggTAtcatgatttcaaaac;read_names=J00121:27:H3GGKBBXX:5:2220:10115:38820,J00121:27:H3GGKBBXX:5:2124:17939:4268,J00121:27:H3GGKBBXX:5:2205:19674:40438,J00121:27:H3GGKBBXX:5:1227:8004:31751,J00121:27:H3GGKBBXX:5:1101:19471:46909,J00121:27:H3GGKBBXX:5:1113:13027:39084,J00121:27:H3GGKBBXX:5:1112:19715:21588,J00121:27:H3GGKBBXX:5:1219:19898:26969,J00121:27:H3GGKBBXX:5:2214:19268:6220,J00121:27:H3GGKBBXX:5:2111:29782:9104,J00121:27:H3GGKBBXX:5:2202:25053:15996,J00121:27:H3GGKBBXX:5:2213:24251:43831,J00121:27:H3GGKBBXX:5:1223:14539:18423,J00121:27:H3GGKBBXX:5:1211:7841:6958,J00121:27:H3GGKBBXX:5:1101:4330:21694,J00121:27:H3GGKBBXX:5:1115:1955:42653,J00121:27:H3GGKBBXX:5:1203:16204:46240,J00121:27:H3GGKBBXX:5:1222:12418:10774,J00121:27:H3GGKBBXX:5:1118:13068:40033,J00121:27:H3GGKBBXX:5:2209:23155:35145,J00121:27:H3GGKBBXX:5:1224:28676:30433,J00121:27:H3GGKBBXX:5:1120:26118:9051,J00121:27:H3GGKBBXX:5:1226:29731:3635,J00121:27:H3GGKBBXX:5:1125:26260:9719,J00121:27:H3GGKBBXX:5:2124:17868:4356,J00121:27:H3GGKBBXX:5:1122:26788:26916,J00121:27:H3GGKBBXX:5:1107:9080:7627,J00121:27:H3GGKBBXX:5:2210:22912:31558,J00121:27:H3GGKBBXX:5:1108:17868:42337,J00121:27:H3GGKBBXX:5:1118:23500:32050,J00121:27:H3GGKBBXX:5:2228:14509:8734,J00121:27:H3GGKBBXX:5:1116:21511:17632,J00121:27:H3GGKBBXX:5:1210:28605:4462,J00121:27:H3GGKBBXX:5:1105:26027:19056,J00121:27:H3GGKBBXX:5:1213:27681:13130,J00121:27:H3GGKBBXX:5:2103:30858:20217,J00121:27:H3GGKBBXX:5:2214:16041:13535,J00121:27:H3GGKBBXX:5:1201:12784:39787,J00121:27:H3GGKBBXX:5:1111:27113:47489,J00121:27:H3GGKBBXX:5:1225:21684:40719,J00121:27:H3GGKBBXX:5:1109:12327:47542,J00121:27:H3GGKBBXX:5:1226:27143:18107,J00121:27:H3GGKBBXX:5:1219:15828:45977,J00121:27:H3GGKBBXX:5:2216:9668:48386,J00121:27:H3GGKBBXX:5:1207:19593:45045,J00121:27:H3GGKBBXX:5:1222:21460:37308,J00121:27:H3GGKBBXX:5:1226:26951:18265,J00121:27:H3GGKBBXX:5:2206:21836:35954,J00121:27:H3GGKBBXX:5:2219:4949:26810,J00121:27:H3GGKBBXX:5:2123:18558:11425,J00121:27:H3GGKBBXX:5:1118:15666:16295,J00121:27:H3GGKBBXX:5:2116:23500:25650,J00121:27:H3GGKBBXX:5:2227:12642:10317,J00121:27:H3GGKBBXX:5:2210:15199:32859;sequence=TACACTAGATTATTAAGAAATCACTTAATTTCTCTAACTCTTTTGATGGATATTTTGAACAACAAATAATTTAATAAAAATTCAGAATAGTTG;start=133884;subtype=IES;support_ref=6;support_variant=54;type=IES;
scaffold51_32_with_IES	MILORD	internal_eliminated_sequence	136827	136858	.	.	.	ID=MILORD.32.136827.136858;Name=MILORD.32.136827.136858;bounded_by_ta=TRUE;common_boundary=Both;end=136858;ies_id=IESPGM.PTET51.1.32.129767;ies_left_dist=0;ies_min_dist=0;ies_right_dist=0;junction_seq=tggcgttatacctggTAcctgctctttgactt;read_names=J00121:27:H3GGKBBXX:5:2201:9425:12339,J00121:27:H3GGKBBXX:5:1216:3224:34231,J00121:27:H3GGKBBXX:5:1227:13524:27145,J00121:27:H3GGKBBXX:5:1128:6908:38996,J00121:27:H3GGKBBXX:5:2122:6431:19953,J00121:27:H3GGKBBXX:5:2102:7801:37976,J00121:27:H3GGKBBXX:5:2121:22313:39418,J00121:27:H3GGKBBXX:5:2117:22252:35620,J00121:27:H3GGKBBXX:5:2211:28341:34108,J00121:27:H3GGKBBXX:5:2201:2980:48790,J00121:27:H3GGKBBXX:5:2206:13758:45238,J00121:27:H3GGKBBXX:5:2217:22211:21025,J00121:27:H3GGKBBXX:5:1128:18243:35954,J00121:27:H3GGKBBXX:5:1211:15828:20129,J00121:27:H3GGKBBXX:5:2222:8481:23223;sequence=TATAATTAAATCGTATAATTTTTTGATTGCTA;start=136827;subtype=IES;support_ref=15;support_variant=15;type=IES;
scaffold51_32_with_IES	MILORD	internal_eliminated_sequence	137459	137504	.	.	.	ID=MILORD.32.137459.137504;Name=MILORD.32.137459.137504;bounded_by_ta=TRUE;common_boundary=Both;end=137504;ies_id=IESPGM.PTET51.1.32.130367;ies_left_dist=0;ies_min_dist=0;ies_right_dist=0;junction_seq=tttgtctctattataTAttgcttaggatataa;read_names=J00121:27:H3GGKBBXX:5:2201:19542:18863,J00121:27:H3GGKBBXX:5:2110:4127:8119,J00121:27:H3GGKBBXX:5:1107:2676:21008,J00121:27:H3GGKBBXX:5:1219:13342:21658,J00121:27:H3GGKBBXX:5:2215:26778:34952,J00121:27:H3GGKBBXX:5:1102:25104:13377,J00121:27:H3GGKBBXX:5:1119:5071:8312,J00121:27:H3GGKBBXX:5:1107:4939:29606,J00121:27:H3GGKBBXX:5:1116:14823:26512,J00121:27:H3GGKBBXX:5:2107:4117:28991,J00121:27:H3GGKBBXX:5:2115:11880:5728,J00121:27:H3GGKBBXX:5:2206:20405:29360,J00121:27:H3GGKBBXX:5:2123:26717:29079,J00121:27:H3GGKBBXX:5:2219:28980:2510,J00121:27:H3GGKBBXX:5:2109:20537:42706,J00121:27:H3GGKBBXX:5:2210:27915:32912,J00121:27:H3GGKBBXX:5:1119:25093:30204,J00121:27:H3GGKBBXX:5:2215:16112:21254,J00121:27:H3GGKBBXX:5:1110:14692:14361,J00121:27:H3GGKBBXX:5:1211:18122:17597,J00121:27:H3GGKBBXX:5:2217:8724:20726,J00121:27:H3GGKBBXX:5:1115:7638:10053,J00121:27:H3GGKBBXX:5:1227:25134:14203,J00121:27:H3GGKBBXX:5:1121:29620:40051,J00121:27:H3GGKBBXX:5:2103:26372:41809,J00121:27:H3GGKBBXX:5:2222:26585:18019,J00121:27:H3GGKBBXX:5:2104:4878:27109,J00121:27:H3GGKBBXX:5:1205:8491:6220,J00121:27:H3GGKBBXX:5:2125:10277:48139,J00121:27:H3GGKBBXX:5:1201:5020:27145,J00121:27:H3GGKBBXX:5:1112:23449:32420,J00121:27:H3GGKBBXX:5:1224:16224:14449,J00121:27:H3GGKBBXX:5:2218:26900:35831,J00121:27:H3GGKBBXX:5:2108:19613:39559,J00121:27:H3GGKBBXX:5:2207:5923:49247,J00121:27:H3GGKBBXX:5:1210:4442:42601,J00121:27:H3GGKBBXX:5:1126:22901:40825,J00121:27:H3GGKBBXX:5:1108:10592:22379,J00121:27:H3GGKBBXX:5:1119:3407:11935,J00121:27:H3GGKBBXX:5:1122:9161:20814,J00121:27:H3GGKBBXX:5:2208:14834:12357,J00121:27:H3GGKBBXX:5:2222:25794:3319,J00121:27:H3GGKBBXX:5:1121:7557:27320,J00121:27:H3GGKBBXX:5:2222:32015:2527,J00121:27:H3GGKBBXX:5:2228:12225:34073,J00121:27:H3GGKBBXX:5:2116:17766:20779,J00121:27:H3GGKBBXX:5:1210:8166:14801,J00121:27:H3GGKBBXX:5:1114:15199:12286,J00121:27:H3GGKBBXX:5:2215:2859:27830,J00121:27:H3GGKBBXX:5:1213:13809:3793,J00121:27:H3GGKBBXX:5:2121:23683:37853,J00121:27:H3GGKBBXX:5:2215:18578:22924,J00121:27:H3GGKBBXX:5:2112:16143:48456,J00121:27:H3GGKBBXX:5:1104:17026:4444,J00121:27:H3GGKBBXX:5:1127:11891:42636,J00121:27:H3GGKBBXX:5:1121:12073:17350,J00121:27:H3GGKBBXX:5:2222:2169:33914,J00121:27:H3GGKBBXX:5:1207:27996:17192;sequence=TACAGTATAATTTTACTTTTTGAAATCAAAATAACAAATATAGCTG;start=137459;subtype=IES;support_ref=0;support_variant=58;type=IES;
scaffold51_32_with_IES	MILORD	internal_eliminated_sequence	139859	139902	.	.	.	ID=MILORD.32.139859.139902;Name=MILORD.32.139859.139902;bounded_by_ta=TRUE;common_boundary=Both;end=139902;ies_id=IESPGM.PTET51.1.32.132721;ies_left_dist=0;ies_min_dist=0;ies_right_dist=0;junction_seq=agaaaataaggctagTAatatgagaaagacgt;read_names=J00121:27:H3GGKBBXX:5:2113:14032:12972,J00121:27:H3GGKBBXX:5:1122:7101:1525,J00121:27:H3GGKBBXX:5:2216:11292:6220,J00121:27:H3GGKBBXX:5:1221:23815:21272,J00121:27:H3GGKBBXX:5:1106:15087:17649,J00121:27:H3GGKBBXX:5:1201:18264:45344,J00121:27:H3GGKBBXX:5:1216:11799:36147,J00121:27:H3GGKBBXX:5:2225:4716:40121,J00121:27:H3GGKBBXX:5:1225:16843:31628,J00121:27:H3GGKBBXX:5:1112:23449:47928,J00121:27:H3GGKBBXX:5:1222:12987:42354,J00121:27:H3GGKBBXX:5:1216:9008:46047,J00121:27:H3GGKBBXX:5:2203:3468:26072,J00121:27:H3GGKBBXX:5:1204:8877:9877,J00121:27:H3GGKBBXX:5:1104:16457:11372,J00121:27:H3GGKBBXX:5:2124:20375:8242,J00121:27:H3GGKBBXX:5:1116:11556:48139,J00121:27:H3GGKBBXX:5:2227:30411:24401,J00121:27:H3GGKBBXX:5:1105:15666:46539,J00121:27:H3GGKBBXX:5:2128:8095:45731,J00121:27:H3GGKBBXX:5:1219:7740:40262,J00121:27:H3GGKBBXX:5:2126:25053:7521,J00121:27:H3GGKBBXX:5:2124:7882:31611,J00121:27:H3GGKBBXX:5:1126:13494:44535,J00121:27:H3GGKBBXX:5:2228:5822:17456,J00121:27:H3GGKBBXX:5:2109:7080:49247,J00121:27:H3GGKBBXX:5:1106:10987:35444,J00121:27:H3GGKBBXX:5:2106:25682:11706,J00121:27:H3GGKBBXX:5:1223:17218:32666,J00121:27:H3GGKBBXX:5:1126:18568:42179,J00121:27:H3GGKBBXX:5:2228:16589:31998,J00121:27:H3GGKBBXX:5:2124:20994:7873,J00121:27:H3GGKBBXX:5:2108:15331:36816,J00121:27:H3GGKBBXX:5:1228:17817:41932,J00121:27:H3GGKBBXX:5:2106:8430:46276,J00121:27:H3GGKBBXX:5:2203:24444:8084,J00121:27:H3GGKBBXX:5:1207:12297:10106,J00121:27:H3GGKBBXX:5:2219:25844:38926,J00121:27:H3GGKBBXX:5:1103:9496:13904,J00121:27:H3GGKBBXX:5:1126:15554:11601,J00121:27:H3GGKBBXX:5:2123:22252:46733,J00121:27:H3GGKBBXX:5:1112:24190:22661,J00121:27:H3GGKBBXX:5:1211:31801:36481,J00121:27:H3GGKBBXX:5:1209:7172:25738,J00121:27:H3GGKBBXX:5:1128:22922:14203,J00121:27:H3GGKBBXX:5:1201:19248:46311,J00121:27:H3GGKBBXX:5:2227:19238:21852,J00121:27:H3GGKBBXX:5:2207:29904:45185,J00121:27:H3GGKBBXX:5:1207:4422:20269,J00121:27:H3GGKBBXX:5:1216:6319:10757,J00121:27:H3GGKBBXX:5:2211:4493:32877,J00121:27:H3GGKBBXX:5:1110:4827:8137,J00121:27:H3GGKBBXX:5:1222:25895:20199,J00121:27:H3GGKBBXX:5:1111:23957:8682,J00121:27:H3GGKBBXX:5:1104:13230:43796,J00121:27:H3GGKBBXX:5:2205:26382:5886,J00121:27:H3GGKBBXX:5:2227:28178:13957,J00121:27:H3GGKBBXX:5:1202:12804:41335,J00121:27:H3GGKBBXX:5:2109:31538:23645,J00121:27:H3GGKBBXX:5:1221:23033:6238,J00121:27:H3GGKBBXX:5:1211:29975:14326,J00121:27:H3GGKBBXX:5:2208:5822:38064,J00121:27:H3GGKBBXX:5:1210:17137:39066,J00121:27:H3GGKBBXX:5:1107:11972:3283,J00121:27:H3GGKBBXX:5:1222:12043:13886,J00121:27:H3GGKBBXX:5:2119:32187:33211,J00121:27:H3GGKBBXX:5:1215:27610:43884,J00121:27:H3GGKBBXX:5:1104:13352:43937,J00121:27:H3GGKBBXX:5:1204:30279:25298,J00121:27:H3GGKBBXX:5:2115:16670:32771,J00121:27:H3GGKBBXX:5:2120:10581:17298,J00121:27:H3GGKBBXX:5:2105:28118:25527,J00121:27:H3GGKBBXX:5:2202:27001:22573,J00121:27:H3GGKBBXX:5:2225:10135:8295,J00121:27:H3GGKBBXX:5:2113:1905:29694,J00121:27:H3GGKBBXX:5:2123:21937:46328,J00121:27:H3GGKBBXX:5:1211:7446:25580,J00121:27:H3GGKBBXX:5:2217:6197:21483,J00121:27:H3GGKBBXX:5:2103:15057:21360,J00121:27:H3GGKBBXX:5:2110:28655:41475,J00121:27:H3GGKBBXX:5:2101:10612:22485,J00121:27:H3GGKBBXX:5:1114:13332:6976,J00121:27:H3GGKBBXX:5:2225:8613:44025,J00121:27:H3GGKBBXX:5:2126:21663:10088,J00121:27:H3GGKBBXX:5:1203:9120:10686,J00121:27:H3GGKBBXX:5:2207:10541:19795;sequence=TACAGCTAGTAACATTATTTTTATTATTCAATAGATTTTGACTG;start=139859;subtype=IES;support_ref=3;support_variant=86;type=IES;
scaffold51_32_with_IES	MILORD	internal_eliminated_sequence	140606	140633	.	.	.	ID=MILORD.32.140606.140633;Name=MILORD.32.140606.140633;bounded_by_ta=TRUE;common_boundary=Both;end=140633;ies_id=IESPGM.PTET51.1.32.133424;ies_left_dist=0;ies_min_dist=0;ies_right_dist=0;junction_seq=tatgataggattgagTAcatattctaaaaaac;read_names=J00121:27:H3GGKBBXX:5:2224:26666:35321,J00121:27:H3GGKBBXX:5:1107:8836:44834,J00121:27:H3GGKBBXX:5:2118:18710:39998,J00121:27:H3GGKBBXX:5:1114:11454:1367,J00121:27:H3GGKBBXX:5:1114:8105:34811,J00121:27:H3GGKBBXX:5:1211:21054:34108,J00121:27:H3GGKBBXX:5:2126:25865:22045,J00121:27:H3GGKBBXX:5:1206:19553:25210,J00121:27:H3GGKBBXX:5:1108:19958:42196,J00121:27:H3GGKBBXX:5:2113:17371:36587,J00121:27:H3GGKBBXX:5:1122:29295:20357,J00121:27:H3GGKBBXX:5:1115:5832:48175,J00121:27:H3GGKBBXX:5:1212:23612:10229,J00121:27:H3GGKBBXX:5:2215:16670:27180,J00121:27:H3GGKBBXX:5:2220:2625:35444,J00121:27:H3GGKBBXX:5:2204:18051:45185,J00121:27:H3GGKBBXX:5:1222:23358:36763,J00121:27:H3GGKBBXX:5:1216:15026:7838,J00121:27:H3GGKBBXX:5:2111:4401:28112,J00121:27:H3GGKBBXX:5:2226:16275:15909,J00121:27:H3GGKBBXX:5:2220:12682:46856,J00121:27:H3GGKBBXX:5:1207:2635:46364,J00121:27:H3GGKBBXX:5:2120:13941:23821,J00121:27:H3GGKBBXX:5:2228:20770:36816,J00121:27:H3GGKBBXX:5:2221:27925:25087,J00121:27:H3GGKBBXX:5:1209:4462:48860,J00121:27:H3GGKBBXX:5:1220:23896:32525,J00121:27:H3GGKBBXX:5:1123:3894:2826,J00121:27:H3GGKBBXX:5:2213:16062:20639,J00121:27:H3GGKBBXX:5:2209:21552:49247,J00121:27:H3GGKBBXX:5:1121:6857:39049,J00121:27:H3GGKBBXX:5:2128:13717:3600,J00121:27:H3GGKBBXX:5:1109:5558:39752,J00121:27:H3GGKBBXX:5:2226:19806:1525,J00121:27:H3GGKBBXX:5:2104:15473:2246,J00121:27:H3GGKBBXX:5:1121:22242:22274,J00121:27:H3GGKBBXX:5:2107:6948:39699,J00121:27:H3GGKBBXX:5:2110:25763:6607,J00121:27:H3GGKBBXX:5:2203:14600:19162,J00121:27:H3GGKBBXX:5:1118:3975:24841,J00121:27:H3GGKBBXX:5:2118:14742:34952,J00121:27:H3GGKBBXX:5:1114:15818:45185,J00121:27:H3GGKBBXX:5:2228:26321:32930,J00121:27:H3GGKBBXX:5:1216:28199:15223,J00121:27:H3GGKBBXX:5:1107:25307:26916,J00121:27:H3GGKBBXX:5:2207:29051:10651,J00121:27:H3GGKBBXX:5:2228:26666:23118,J00121:27:H3GGKBBXX:5:2113:6857:39119,J00121:27:H3GGKBBXX:5:2228:3143:34160,J00121:27:H3GGKBBXX:5:1118:15666:16506,J00121:27:H3GGKBBXX:5:1115:32045:39822,J00121:27:H3GGKBBXX:5:2201:24454:9297,J00121:27:H3GGKBBXX:5:1209:25763:25914,J00121:27:H3GGKBBXX:5:2108:22455:43603,J00121:27:H3GGKBBXX:5:2215:29153:19443,J00121:27:H3GGKBBXX:5:2226:31000:3653,J00121:27:H3GGKBBXX:5:1220:21501:35796,J00121:27:H3GGKBBXX:5:2209:9567:42724,J00121:27:H3GGKBBXX:5:2119:3904:44974;sequence=TATAAATGAAAGACAGTTAATTAACTTA;start=140606;subtype=IES;support_ref=3;support_variant=59;type=IES;
scaffold51_32_with_IES	MILORD	internal_eliminated_sequence	141847	141873	.	.	.	ID=MILORD.32.141847.141873;Name=MILORD.32.141847.141873;bounded_by_ta=TRUE;common_boundary=None;end=141873;ies_id=IESPGM.PTET51.1.32.135388;ies_left_dist=751;ies_min_dist=751;ies_right_dist=800;junction_seq=aataatagtaaatagTAaagataagattccct;read_names=J00121:27:H3GGKBBXX:5:1227:27529:14695,J00121:27:H3GGKBBXX:5:1113:15483:42073,J00121:27:H3GGKBBXX:5:1227:27732:14414,J00121:27:H3GGKBBXX:5:2218:3599:42196,J00121:27:H3GGKBBXX:5:1110:21166:43796;sequence=TAGTGTTAAATTACATCAATTTATTTG;start=141847;subtype=MAC;support_ref=339;support_variant=5;type=CRYPTIC;
scaffold51_32_with_IES	MILORD	internal_eliminated_sequence	142086	142114	.	.	.	ID=MILORD.32.142086.142114;Name=MILORD.32.142086.142114;bounded_by_ta=TRUE;common_boundary=None;end=142114;ies_id=IESPGM.PTET51.1.32.135388;ies_left_dist=512;ies_min_dist=512;ies_right_dist=559;junction_seq=aaatagtattattacTAtcgataattataatg;read_names=J00121:27:H3GGKBBXX:5:2224:18913:7679;sequence=TATAGATTTCAAATAAACTTACTTATTTG;start=142086;subtype=MAC;support_ref=100;support_variant=1;type=CRYPTIC;
scaffold51_32_with_IES	MILORD	internal_eliminated_sequence	142598	142673	.	.	.	ID=MILORD.32.142598.142673;Name=MILORD.32.142598.142673;bounded_by_ta=TRUE;common_boundary=Both;end=142673;ies_id=IESPGM.PTET51.1.32.135388;ies_left_dist=0;ies_min_dist=0;ies_right_dist=0;junction_seq=gtcttacgttattaaTAacatatgaattggtt;read_names=J00121:27:H3GGKBBXX:5:1212:15138:34055,J00121:27:H3GGKBBXX:5:1128:6116:38679;sequence=TATAATTAATTTAATTTTATTAATTCTAGTTGAGATAAATTATATAGTAAAATTAATTGATATCAAGAATCAACTA;start=142598;subtype=IES;support_ref=13;support_variant=2;type=IES;
scaffold51_32_with_IES	MILORD	internal_eliminated_sequence	142746	142843	.	.	.	ID=MILORD.32.142746.142843;Name=MILORD.32.142746.142843;bounded_by_ta=TRUE;common_boundary=Both;end=142843;ies_id=IESPGM.PTET51.1.32.135460;ies_left_dist=0;ies_min_dist=0;ies_right_dist=0;junction_seq=taaacagaataatggTAcccaatgcttataga;read_names=J00121:27:H3GGKBBXX:5:2223:17391:48122,J00121:27:H3GGKBBXX:5:1118:6654:32965,J00121:27:H3GGKBBXX:5:2202:15605:7398,J00121:27:H3GGKBBXX:5:1111:28787:37906,J00121:27:H3GGKBBXX:5:2211:21460:32384,J00121:27:H3GGKBBXX:5:1105:25956:7609,J00121:27:H3GGKBBXX:5:1202:17695:28112,J00121:27:H3GGKBBXX:5:2110:9496:43867,J00121:27:H3GGKBBXX:5:2224:32157:27285,J00121:27:H3GGKBBXX:5:1108:14631:11020,J00121:27:H3GGKBBXX:5:1206:19705:29835,J00121:27:H3GGKBBXX:5:1106:24505:39910,J00121:27:H3GGKBBXX:5:2211:2757:26670,J00121:27:H3GGKBBXX:5:2120:30604:8664,J00121:27:H3GGKBBXX:5:1221:21927:46135,J00121:27:H3GGKBBXX:5:2104:12388:30837,J00121:27:H3GGKBBXX:5:2123:7973:12990,J00121:27:H3GGKBBXX:5:1111:28595:37888,J00121:27:H3GGKBBXX:5:1217:19603:36481,J00121:27:H3GGKBBXX:5:2121:19573:13289,J00121:27:H3GGKBBXX:5:1125:22059:31453,J00121:27:H3GGKBBXX:5:2202:15737:7310,J00121:27:H3GGKBBXX:5:2225:15909:45942,J00121:27:H3GGKBBXX:5:2113:19522:13060,J00121:27:H3GGKBBXX:5:1205:18365:27690,J00121:27:H3GGKBBXX:5:2223:4066:45678,J00121:27:H3GGKBBXX:5:2212:29894:8312;sequence=TACAATCAAATGAAATAATAATAATAGTAATAATAATAATAATAATAATAATAATAATAATAATAATAATAATATTCAAAGTTATCATTCTTAAGGTG;start=142746;subtype=IES;support_ref=2;support_variant=27;type=IES;
scaffold51_32_with_IES	MILORD	internal_eliminated_sequence	143033	143088	.	.	.	ID=MILORD.32.143033.143088;Name=MILORD.32.143033.143088;bounded_by_ta=TRUE;common_boundary=Both;end=143088;ies_id=IESPGM.PTET51.1.32.135649;ies_left_dist=0;ies_min_dist=0;ies_right_dist=0;junction_seq=gcatagacattttggTAcagcaacagaactca;read_names=J00121:27:H3GGKBBXX:5:2107:23287:46416,J00121:27:H3GGKBBXX:5:1201:7710:11794,J00121:27:H3GGKBBXX:5:1220:31081:14801,J00121:27:H3GGKBBXX:5:1205:12286:17509,J00121:27:H3GGKBBXX:5:2110:10176:28797,J00121:27:H3GGKBBXX:5:1207:20029:15416,J00121:27:H3GGKBBXX:5:2216:15402:25298,J00121:27:H3GGKBBXX:5:1112:8247:34073,J00121:27:H3GGKBBXX:5:1224:21745:19091,J00121:27:H3GGKBBXX:5:1119:20689:42864,J00121:27:H3GGKBBXX:5:1112:23825:45449,J00121:27:H3GGKBBXX:5:2110:13606:44130,J00121:27:H3GGKBBXX:5:2207:21004:48720,J00121:27:H3GGKBBXX:5:1101:6502:43005,J00121:27:H3GGKBBXX:5:1113:14610:25720,J00121:27:H3GGKBBXX:5:2113:14499:42583,J00121:27:H3GGKBBXX:5:1127:28138:35972,J00121:27:H3GGKBBXX:5:1115:19065:41669,J00121:27:H3GGKBBXX:5:1123:15412:12058,J00121:27:H3GGKBBXX:5:1101:29741:9807,J00121:27:H3GGKBBXX:5:2108:24454:8348,J00121:27:H3GGKBBXX:5:1119:2270:35919,J00121:27:H3GGKBBXX:5:1121:22029:25210,J00121:27:H3GGKBBXX:5:1215:17208:3705,J00121:27:H3GGKBBXX:5:1111:11891:27654,J00121:27:H3GGKBBXX:5:1228:28879:48649,J00121:27:H3GGKBBXX:5:2122:29691:32965,J00121:27:H3GGKBBXX:5:1201:14489:46364,J00121:27:H3GGKBBXX:5:1117:7892:32859,J00121:27:H3GGKBBXX:5:1128:28087:11583,J00121:27:H3GGKBBXX:5:2219:14631:7539,J00121:27:H3GGKBBXX:5:1116:23480:21782,J00121:27:H3GGKBBXX:5:1114:14052:17614,J00121:27:H3GGKBBXX:5:2205:8126:18177,J00121:27:H3GGKBBXX:5:1123:20669:38785,J00121:27:H3GGKBBXX:5:2223:15128:10651,J00121:27:H3GGKBBXX:5:1217:7486:4725;sequence=TATTGTTTAAATTGGATTTCAATTATTGATTAATAATATTAGGGTTGAAATAACAA;start=143033;subtype=IES;support_ref=48;support_variant=37;type=IES;
scaffold51_32_with_IES	MILORD	internal_eliminated_sequence	144160	144202	.	.	.	ID=MILORD.32.144160.144202;Name=MILORD.32.144160.144202;bounded_by_ta=TRUE;common_boundary=LEFT;end=144202;ies_id=IESPGM.PTET51.1.32.136720;ies_left_dist=0;ies_min_dist=0;ies_right_dist=2;junction_seq=tgcaattttaaagaaTAtatgtatttcttgat;read_names=J00121:27:H3GGKBBXX:5:1108:18264:2439;sequence=TATACTTCTTTTTCTCATTCATAGTCATATAAAAATAATCCAC;start=144160;subtype=PARTIAL_INTERNAL;support_ref=37;support_variant=1;type=ALTERNATIVE;
scaffold51_32_with_IES	MILORD	internal_eliminated_sequence	144160	144204	.	.	.	ID=MILORD.32.144160.144204;Name=MILORD.32.144160.144204;bounded_by_ta=TRUE;common_boundary=Both;end=144204;ies_id=IESPGM.PTET51.1.32.136720;ies_left_dist=0;ies_min_dist=0;ies_right_dist=0;junction_seq=tgcaattttaaagaaTAtgtatttcttgataa;read_names=J00121:27:H3GGKBBXX:5:1212:8552:10616,J00121:27:H3GGKBBXX:5:2212:11495:9139,J00121:27:H3GGKBBXX:5:2109:23155:42003,J00121:27:H3GGKBBXX:5:2113:31274:33492,J00121:27:H3GGKBBXX:5:1124:26463:11196,J00121:27:H3GGKBBXX:5:2210:5507:43462,J00121:27:H3GGKBBXX:5:1201:25398:4673,J00121:27:H3GGKBBXX:5:1120:19563:18933,J00121:27:H3GGKBBXX:5:2203:20131:13271,J00121:27:H3GGKBBXX:5:1113:11211:45010,J00121:27:H3GGKBBXX:5:1127:21511:36481,J00121:27:H3GGKBBXX:5:1110:18659:3829,J00121:27:H3GGKBBXX:5:2113:25337:2035,J00121:27:H3GGKBBXX:5:1120:21998:48403,J00121:27:H3GGKBBXX:5:2228:3254:41387,J00121:27:H3GGKBBXX:5:1124:18355:40860,J00121:27:H3GGKBBXX:5:1106:28950:48175,J00121:27:H3GGKBBXX:5:2216:10257:10651,J00121:27:H3GGKBBXX:5:1126:21836:40491,J00121:27:H3GGKBBXX:5:1101:18497:42231,J00121:27:H3GGKBBXX:5:2227:11657:29255,J00121:27:H3GGKBBXX:5:1108:27417:28956,J00121:27:H3GGKBBXX:5:2220:12297:14854,J00121:27:H3GGKBBXX:5:1215:7892:39998,J00121:27:H3GGKBBXX:5:2110:21136:25914,J00121:27:H3GGKBBXX:5:1224:23896:23663,J00121:27:H3GGKBBXX:5:2122:29873:38838,J00121:27:H3GGKBBXX:5:2220:12428:15258,J00121:27:H3GGKBBXX:5:2122:10957:19109,J00121:27:H3GGKBBXX:5:2209:31517:13939,J00121:27:H3GGKBBXX:5:2202:7547:11126,J00121:27:H3GGKBBXX:5:2224:6593:23083,J00121:27:H3GGKBBXX:5:2108:30036:23223,J00121:27:H3GGKBBXX:5:2109:16792:23241,J00121:27:H3GGKBBXX:5:1117:13798:35462;sequence=TATACTTCTTTTTCTCATTCATAGTCATATAAAAATAATCCACTA;start=144160;subtype=IES;support_ref=111;support_variant=35;type=IES;
scaffold51_32_with_IES	MILORD	internal_eliminated_sequence	144392	144498	.	.	.	ID=MILORD.32.144392.144498;Name=MILORD.32.144392.144498;bounded_by_ta=TRUE;common_boundary=Both;end=144498;ies_id=IESPGM.PTET51.1.32.136907;ies_left_dist=0;ies_min_dist=0;ies_right_dist=0;junction_seq=ttcttaagaaaatgtTAatataaaataatcct;read_names=J00121:27:H3GGKBBXX:5:2222:11962:47436,J00121:27:H3GGKBBXX:5:1126:13453:27654,J00121:27:H3GGKBBXX:5:1213:18416:18986,J00121:27:H3GGKBBXX:5:2224:13068:45273,J00121:27:H3GGKBBXX:5:1225:3102:24700,J00121:27:H3GGKBBXX:5:2214:6725:25246,J00121:27:H3GGKBBXX:5:1218:12154:34547,J00121:27:H3GGKBBXX:5:1120:19898:47014,J00121:27:H3GGKBBXX:5:1111:12672:2879,J00121:27:H3GGKBBXX:5:2128:18152:5270,J00121:27:H3GGKBBXX:5:2217:30969:5183,J00121:27:H3GGKBBXX:5:1216:9019:23979,J00121:27:H3GGKBBXX:5:2204:10084:17386,J00121:27:H3GGKBBXX:5:1201:11119:19038,J00121:27:H3GGKBBXX:5:1114:6431:33105,J00121:27:H3GGKBBXX:5:1225:7019:4233,J00121:27:H3GGKBBXX:5:2221:14509:39119,J00121:27:H3GGKBBXX:5:1103:20740:42495,J00121:27:H3GGKBBXX:5:2124:14560:4919,J00121:27:H3GGKBBXX:5:2211:1864:19742,J00121:27:H3GGKBBXX:5:2214:2057:38820,J00121:27:H3GGKBBXX:5:1125:15848:31593,J00121:27:H3GGKBBXX:5:2128:14712:20375;sequence=TACAGACATTATAAACTTTTTCCTTATAAATTTCCATCTCTTAGATTCTATCTAGTGTGAATTTAGGTATATTAATTAAATAATAAATCTAAACAATTTAGTTACTG;start=144392;subtype=IES;support_ref=128;support_variant=23;type=IES;
scaffold51_32_with_IES	MILORD	internal_eliminated_sequence	144720	144776	.	.	.	ID=MILORD.32.144720.144776;Name=MILORD.32.144720.144776;bounded_by_ta=TRUE;common_boundary=Both;end=144776;ies_id=IESPGM.PTET51.1.32.137128;ies_left_dist=0;ies_min_dist=0;ies_right_dist=0;junction_seq=agcctttgccgttttTAagtgttaaagttatt;read_names=J00121:27:H3GGKBBXX:5:2101:11241:22696,J00121:27:H3GGKBBXX:5:1222:17766:25632,J00121:27:H3GGKBBXX:5:1125:26342:7996,J00121:27:H3GGKBBXX:5:1214:17289:26740,J00121:27:H3GGKBBXX:5:1217:13890:15188,J00121:27:H3GGKBBXX:5:2201:8582:15909,J00121:27:H3GGKBBXX:5:2222:5010:37642,J00121:27:H3GGKBBXX:5:2225:27417:16471,J00121:27:H3GGKBBXX:5:2210:14316:33791,J00121:27:H3GGKBBXX:5:1213:27194:39119,J00121:27:H3GGKBBXX:5:1225:10145:35004,J00121:27:H3GGKBBXX:5:2219:8785:9860,J00121:27:H3GGKBBXX:5:1103:16112:47524,J00121:27:H3GGKBBXX:5:1210:8755:16805,J00121:27:H3GGKBBXX:5:1119:12307:16489,J00121:27:H3GGKBBXX:5:1217:28452:12110,J00121:27:H3GGKBBXX:5:2102:10622:21377,J00121:27:H3GGKBBXX:5:2227:13311:9016,J00121:27:H3GGKBBXX:5:1213:20314:30609,J00121:27:H3GGKBBXX:5:1225:10622:35022,J00121:27:H3GGKBBXX:5:1201:9485:44201,J00121:27:H3GGKBBXX:5:1208:6482:19900,J00121:27:H3GGKBBXX:5:1105:20172:29870,J00121:27:H3GGKBBXX:5:1205:17949:24648;sequence=TATTGTGTAATTAAAAACCCGATTGGTAATAAATTGAAAAGAAATTCACATCCTCTA;start=144720;subtype=IES;support_ref=104;support_variant=24;type=IES;
scaffold51_32_with_IES	MILORD	internal_eliminated_sequence	145951	145976	.	.	.	ID=MILORD.32.145951.145976;Name=MILORD.32.145951.145976;bounded_by_ta=TRUE;common_boundary=Both;end=145976;ies_id=IESPGM.PTET51.1.32.138302;ies_left_dist=0;ies_min_dist=0;ies_right_dist=0;junction_seq=atacttaataaataaTAttatcatcaattgag;read_names=J00121:27:H3GGKBBXX:5:1219:19350:8506,J00121:27:H3GGKBBXX:5:1103:12966:4549,J00121:27:H3GGKBBXX:5:2212:17726:43638,J00121:27:H3GGKBBXX:5:1119:18101:21043,J00121:27:H3GGKBBXX:5:1116:28625:28305,J00121:27:H3GGKBBXX:5:1126:20324:17157,J00121:27:H3GGKBBXX:5:2103:12611:42196,J00121:27:H3GGKBBXX:5:2225:28107:42530,J00121:27:H3GGKBBXX:5:2223:8379:36728,J00121:27:H3GGKBBXX:5:2223:25124:29202,J00121:27:H3GGKBBXX:5:2223:24890:28973,J00121:27:H3GGKBBXX:5:1209:8785:49036,J00121:27:H3GGKBBXX:5:2222:12286:36323,J00121:27:H3GGKBBXX:5:2104:21907:40543,J00121:27:H3GGKBBXX:5:2111:18355:5376,J00121:27:H3GGKBBXX:5:1206:31213:12181,J00121:27:H3GGKBBXX:5:2201:31487:7802,J00121:27:H3GGKBBXX:5:1114:15138:7046,J00121:27:H3GGKBBXX:5:1228:8369:27356,J00121:27:H3GGKBBXX:5:1122:26068:6783,J00121:27:H3GGKBBXX:5:2120:7689:19496,J00121:27:H3GGKBBXX:5:2111:6786:39981;sequence=TACAGTCTAGTAGCTATCACTTACTA;start=145951;subtype=IES;support_ref=15;support_variant=22;type=IES;
scaffold51_32_with_IES	MILORD	internal_eliminated_sequence	146944	147009	.	.	.	ID=MILORD.32.146944.147009;Name=MILORD.32.146944.147009;bounded_by_ta=TRUE;common_boundary=Both;end=147009;ies_id=IESPGM.PTET51.1.32.139269;ies_left_dist=0;ies_min_dist=0;ies_right_dist=0;junction_seq=tttaggaaattattgTAatttggattcagatt;read_names=J00121:27:H3GGKBBXX:5:1211:21044:35919,J00121:27:H3GGKBBXX:5:2124:27082:29641,J00121:27:H3GGKBBXX:5:1214:4188:36394,J00121:27:H3GGKBBXX:5:2228:16518:27338,J00121:27:H3GGKBBXX:5:1116:26352:16735,J00121:27:H3GGKBBXX:5:1201:26707:34653,J00121:27:H3GGKBBXX:5:1223:13758:9543,J00121:27:H3GGKBBXX:5:2126:29599:39207;sequence=TATTCTAAGTCTAATTTAAACTCTTATAACTCAACACTAATTAATAAAATAATTTTTGACTCACAT;start=146944;subtype=IES;support_ref=96;support_variant=8;type=IES;
scaffold51_32_with_IES	MILORD	internal_eliminated_sequence	147068	147134	.	.	.	ID=MILORD.32.147068.147134;Name=MILORD.32.147068.147134;bounded_by_ta=TRUE;common_boundary=Both;end=147134;ies_id=IESPGM.PTET51.1.32.139327;ies_left_dist=0;ies_min_dist=0;ies_right_dist=0;junction_seq=tctgatttttaatgtTAataatctttgttaaa;read_names=J00121:27:H3GGKBBXX:5:1204:7710:25052,J00121:27:H3GGKBBXX:5:2113:9029:31558,J00121:27:H3GGKBBXX:5:1106:31781:5745,J00121:27:H3GGKBBXX:5:1118:28361:9104,J00121:27:H3GGKBBXX:5:1122:19776:20463,J00121:27:H3GGKBBXX:5:1115:6411:13130,J00121:27:H3GGKBBXX:5:1110:26352:18423,J00121:27:H3GGKBBXX:5:2226:15727:1525,J00121:27:H3GGKBBXX:5:1223:30705:6765,J00121:27:H3GGKBBXX:5:1208:15219:34723,J00121:27:H3GGKBBXX:5:2219:18193:47788,J00121:27:H3GGKBBXX:5:2212:6380:21025,J00121:27:H3GGKBBXX:5:1213:17076:27602,J00121:27:H3GGKBBXX:5:1103:12560:21078,J00121:27:H3GGKBBXX:5:1107:10500:18845,J00121:27:H3GGKBBXX:5:2118:7811:20058,J00121:27:H3GGKBBXX:5:1119:8329:34459,J00121:27:H3GGKBBXX:5:2213:21694:30573,J00121:27:H3GGKBBXX:5:2227:21085:38064,J00121:27:H3GGKBBXX:5:2219:13159:4708;sequence=TACAGTTAGATAGTATCAATACGAATCTCGATATATATTTAATAAAAGTTGATAACTAATTGGAGTG;start=147068;subtype=IES;support_ref=84;support_variant=20;type=IES;
scaffold51_32_with_IES	MILORD	internal_eliminated_sequence	148557	148603	.	.	.	ID=MILORD.32.148557.148603;Name=MILORD.32.148557.148603;bounded_by_ta=TRUE;common_boundary=Both;end=148603;ies_id=IESPGM.PTET51.1.32.140749;ies_left_dist=0;ies_min_dist=0;ies_right_dist=0;junction_seq=tgacatattttctgtTAttattcaacaattca;read_names=J00121:27:H3GGKBBXX:5:1109:13058:10510,J00121:27:H3GGKBBXX:5:1228:8968:6941,J00121:27:H3GGKBBXX:5:1216:27529:24226,J00121:27:H3GGKBBXX:5:1109:13017:10862,J00121:27:H3GGKBBXX:5:1120:3092:33862,J00121:27:H3GGKBBXX:5:1206:21420:20181,J00121:27:H3GGKBBXX:5:2109:25043:12497,J00121:27:H3GGKBBXX:5:2113:7456:3020,J00121:27:H3GGKBBXX:5:1105:6268:33668,J00121:27:H3GGKBBXX:5:2206:22983:10968,J00121:27:H3GGKBBXX:5:1213:26819:46451,J00121:27:H3GGKBBXX:5:1120:24566:46979,J00121:27:H3GGKBBXX:5:1121:7770:5640,J00121:27:H3GGKBBXX:5:1209:10480:44236,J00121:27:H3GGKBBXX:5:2111:12134:5640,J00121:27:H3GGKBBXX:5:1224:6005:7328,J00121:27:H3GGKBBXX:5:2217:28767:1156,J00121:27:H3GGKBBXX:5:1205:6908:14730,J00121:27:H3GGKBBXX:5:1220:16853:12023,J00121:27:H3GGKBBXX:5:1207:23855:29184,J00121:27:H3GGKBBXX:5:2227:30563:22133,J00121:27:H3GGKBBXX:5:1216:15412:7416,J00121:27:H3GGKBBXX:5:1124:30837:1648,J00121:27:H3GGKBBXX:5:2126:13900:15698,J00121:27:H3GGKBBXX:5:1107:17604:40473,J00121:27:H3GGKBBXX:5:1207:27671:15821,J00121:27:H3GGKBBXX:5:1117:9851:48913,J00121:27:H3GGKBBXX:5:2124:15828:13763,J00121:27:H3GGKBBXX:5:2209:20831:45326,J00121:27:H3GGKBBXX:5:2204:17939:33563,J00121:27:H3GGKBBXX:5:2227:30533:22186,J00121:27:H3GGKBBXX:5:2214:10673:4127,J00121:27:H3GGKBBXX:5:1124:30827:1666,J00121:27:H3GGKBBXX:5:1220:16843:12005,J00121:27:H3GGKBBXX:5:1223:27965:28182,J00121:27:H3GGKBBXX:5:1213:22445:39506,J00121:27:H3GGKBBXX:5:1108:7101:2088,J00121:27:H3GGKBBXX:5:2226:26819:27848,J00121:27:H3GGKBBXX:5:1117:16173:13095,J00121:27:H3GGKBBXX:5:2116:6197:15328,J00121:27:H3GGKBBXX:5:1228:15006:24261,J00121:27:H3GGKBBXX:5:1207:18000:43726,J00121:27:H3GGKBBXX:5:1127:11596:4813,J00121:27:H3GGKBBXX:5:2202:16569:5587,J00121:27:H3GGKBBXX:5:2124:14834:26951,J00121:27:H3GGKBBXX:5:1211:28848:45537,J00121:27:H3GGKBBXX:5:2116:26220:27057,J00121:27:H3GGKBBXX:5:1227:29457:36183,J00121:27:H3GGKBBXX:5:2225:29488:10458,J00121:27:H3GGKBBXX:5:2207:6106:47559,J00121:27:H3GGKBBXX:5:2124:22790:8523,J00121:27:H3GGKBBXX:5:2114:18659:6255,J00121:27:H3GGKBBXX:5:1202:12165:16418,J00121:27:H3GGKBBXX:5:1107:26677:5306,J00121:27:H3GGKBBXX:5:2109:28280:12656,J00121:27:H3GGKBBXX:5:1121:7395:9104,J00121:27:H3GGKBBXX:5:2101:28412:18968,J00121:27:H3GGKBBXX:5:2225:12540:13728,J00121:27:H3GGKBBXX:5:2206:26321:26107;sequence=TACACTAAAAATAATAGAAGTATAAGCCAAATTAAGAAGAATGAGTG;start=148557;subtype=IES;support_ref=24;support_variant=59;type=IES;
scaffold51_32_with_IES	MILORD	internal_eliminated_sequence	148823	148867	.	.	.	ID=MILORD.32.148823.148867;Name=MILORD.32.148823.148867;bounded_by_ta=TRUE;common_boundary=Both;end=148867;ies_id=IESPGM.PTET51.1.32.140968;ies_left_dist=0;ies_min_dist=0;ies_right_dist=0;junction_seq=agtatgaaaaaagaaTAccttgtttccagatt;read_names=J00121:27:H3GGKBBXX:5:2206:7994:17913,J00121:27:H3GGKBBXX:5:1204:26707:44218,J00121:27:H3GGKBBXX:5:2201:26484:9473,J00121:27:H3GGKBBXX:5:1127:28818:29729,J00121:27:H3GGKBBXX:5:2106:4767:19355,J00121:27:H3GGKBBXX:5:1116:21653:6308,J00121:27:H3GGKBBXX:5:1212:13575:12005,J00121:27:H3GGKBBXX:5:1226:19563:39717,J00121:27:H3GGKBBXX:5:2123:23794:48421,J00121:27:H3GGKBBXX:5:1116:20354:30784,J00121:27:H3GGKBBXX:5:2101:19502:17772,J00121:27:H3GGKBBXX:5:1118:11018:35040,J00121:27:H3GGKBBXX:5:1218:28777:13341,J00121:27:H3GGKBBXX:5:2211:22323:33211,J00121:27:H3GGKBBXX:5:1116:15828:33246,J00121:27:H3GGKBBXX:5:2214:10429:14818,J00121:27:H3GGKBBXX:5:1207:23500:1631,J00121:27:H3GGKBBXX:5:2219:21207:46575,J00121:27:H3GGKBBXX:5:1227:31609:10053,J00121:27:H3GGKBBXX:5:2217:18619:3582,J00121:27:H3GGKBBXX:5:1127:12134:30187,J00121:27:H3GGKBBXX:5:2125:12418:35954,J00121:27:H3GGKBBXX:5:1201:20405:39242,J00121:27:H3GGKBBXX:5:2208:18903:12585,J00121:27:H3GGKBBXX:5:2106:13900:22837,J00121:27:H3GGKBBXX:5:2222:5761:2510,J00121:27:H3GGKBBXX:5:2120:9617:42636,J00121:27:H3GGKBBXX:5:1114:19512:15399,J00121:27:H3GGKBBXX:5:2202:17279:31400,J00121:27:H3GGKBBXX:5:1102:18538:9244,J00121:27:H3GGKBBXX:5:1118:15788:17386,J00121:27:H3GGKBBXX:5:1211:12510:30380;sequence=TACAGTAGTTCGAGTTAGGTAAATAGAGATGATTGGAAAGGAGTA;start=148823;subtype=IES;support_ref=10;support_variant=32;type=IES;
scaffold51_32_with_IES	MILORD	internal_eliminated_sequence	148940	148995	.	.	.	ID=MILORD.32.148940.148995;Name=MILORD.32.148940.148995;bounded_by_ta=TRUE;common_boundary=Both;end=148995;ies_id=IESPGM.PTET51.1.32.141040;ies_left_dist=0;ies_min_dist=0;ies_right_dist=0;junction_seq=ttttattgaggaatgTAggttcttggtttgat;read_names=J00121:27:H3GGKBBXX:5:2209:11556:18071,J00121:27:H3GGKBBXX:5:1126:13464:16770,J00121:27:H3GGKBBXX:5:1120:2575:36411,J00121:27:H3GGKBBXX:5:1201:12530:15539,J00121:27:H3GGKBBXX:5:2216:26078:48544,J00121:27:H3GGKBBXX:5:2219:27377:5675,J00121:27:H3GGKBBXX:5:1212:25824:29923,J00121:27:H3GGKBBXX:5:2111:16072:6976,J00121:27:H3GGKBBXX:5:2102:17858:11970,J00121:27:H3GGKBBXX:5:2202:12936:49124,J00121:27:H3GGKBBXX:5:2203:12936:41563,J00121:27:H3GGKBBXX:5:1101:28666:29958,J00121:27:H3GGKBBXX:5:2212:23845:39400,J00121:27:H3GGKBBXX:5:2216:11180:39365,J00121:27:H3GGKBBXX:5:1120:27052:34266,J00121:27:H3GGKBBXX:5:1106:18812:1384,J00121:27:H3GGKBBXX:5:1207:13281:20990,J00121:27:H3GGKBBXX:5:2219:21866:1719,J00121:27:H3GGKBBXX:5:2217:11038:31066,J00121:27:H3GGKBBXX:5:1122:25662:46065,J00121:27:H3GGKBBXX:5:2118:13839:29729,J00121:27:H3GGKBBXX:5:1220:15168:32842,J00121:27:H3GGKBBXX:5:1216:20141:9244,J00121:27:H3GGKBBXX:5:1203:20933:27848;sequence=TAAGGTTGGATTGAGGATGAATAGTAAATGATAAATGGTAAATTGGAATTGTGCTG;start=148940;subtype=IES;support_ref=18;support_variant=24;type=IES;
scaffold51_32_with_IES	MILORD	internal_eliminated_sequence	151767	151814	.	.	.	ID=MILORD.32.151767.151814;Name=MILORD.32.151767.151814;bounded_by_ta=TRUE;common_boundary=Both;end=151814;ies_id=IESPGM.PTET51.1.32.143811;ies_left_dist=0;ies_min_dist=0;ies_right_dist=0;junction_seq=ttctgggttcttttcTAgcatttcatctatca;read_names=J00121:27:H3GGKBBXX:5:1202:21227:1455,J00121:27:H3GGKBBXX:5:2220:25134:12656,J00121:27:H3GGKBBXX:5:1128:26220:40069,J00121:27:H3GGKBBXX:5:2228:17208:21465,J00121:27:H3GGKBBXX:5:2224:22424:15944,J00121:27:H3GGKBBXX:5:2226:24444:47893,J00121:27:H3GGKBBXX:5:1205:14225:44007,J00121:27:H3GGKBBXX:5:1225:18649:9754,J00121:27:H3GGKBBXX:5:2201:3427:12040,J00121:27:H3GGKBBXX:5:1210:8674:47823,J00121:27:H3GGKBBXX:5:1106:14296:25421,J00121:27:H3GGKBBXX:5:1123:21917:26002,J00121:27:H3GGKBBXX:5:2122:21694:38029,J00121:27:H3GGKBBXX:5:2201:13119:16243,J00121:27:H3GGKBBXX:5:1207:29792:35708,J00121:27:H3GGKBBXX:5:2214:22161:19953,J00121:27:H3GGKBBXX:5:2220:13798:14326,J00121:27:H3GGKBBXX:5:1223:13707:23874,J00121:27:H3GGKBBXX:5:2104:19278:40913,J00121:27:H3GGKBBXX:5:1120:17086:39998,J00121:27:H3GGKBBXX:5:2213:30168:7134,J00121:27:H3GGKBBXX:5:1109:18528:11055,J00121:27:H3GGKBBXX:5:1217:28310:30609,J00121:27:H3GGKBBXX:5:1120:27103:7380,J00121:27:H3GGKBBXX:5:1223:15625:37748,J00121:27:H3GGKBBXX:5:2222:28087:5991;sequence=TACAGTCAAATTAGATTGCTCAATAAAGTAAATAAGAATATCTTAGTG;start=151767;subtype=IES;support_ref=6;support_variant=26;type=IES;
scaffold51_32_with_IES	MILORD	internal_eliminated_sequence	154802	154883	.	.	.	ID=MILORD.32.154802.154883;Name=MILORD.32.154802.154883;bounded_by_ta=TRUE;common_boundary=Both;end=154883;ies_id=IESPGM.PTET51.1.32.146798;ies_left_dist=0;ies_min_dist=0;ies_right_dist=0;junction_seq=caagtatgaatatgaTAgcaatatttaacagg;read_names=J00121:27:H3GGKBBXX:5:2126:17360:3758,J00121:27:H3GGKBBXX:5:1106:21085:22801,J00121:27:H3GGKBBXX:5:1222:11251:9385,J00121:27:H3GGKBBXX:5:1101:25855:36622,J00121:27:H3GGKBBXX:5:1117:25408:32824,J00121:27:H3GGKBBXX:5:2124:12012:23645,J00121:27:H3GGKBBXX:5:2228:7030:41493,J00121:27:H3GGKBBXX:5:1213:22079:22696,J00121:27:H3GGKBBXX:5:1217:7172:48421,J00121:27:H3GGKBBXX:5:1126:29437:5200,J00121:27:H3GGKBBXX:5:2218:4056:24278;sequence=TAGAGGTGTAGTAAGTAAATTAATTAATTGTTGTGTTTGTGAATAAATAATGAAATTGGCAAAATAGTTGGGTGGTTGGTTA;start=154802;subtype=IES;support_ref=142;support_variant=11;type=IES;
scaffold51_32_with_IES	MILORD	internal_eliminated_sequence	155933	155960	.	.	.	ID=MILORD.32.155933.155960;Name=MILORD.32.155933.155960;bounded_by_ta=TRUE;common_boundary=Both;end=155960;ies_id=IESPGM.PTET51.1.32.147847;ies_left_dist=0;ies_min_dist=0;ies_right_dist=0;junction_seq=gaactcagaaattgaTAgattgaagaatgaat;read_names=J00121:27:H3GGKBBXX:5:1126:16447:7873,J00121:27:H3GGKBBXX:5:1203:22221:10528,J00121:27:H3GGKBBXX:5:2218:1854:12093,J00121:27:H3GGKBBXX:5:1117:28676:31593,J00121:27:H3GGKBBXX:5:1221:18314:27953,J00121:27:H3GGKBBXX:5:2220:21724:21236,J00121:27:H3GGKBBXX:5:2104:29660:18142,J00121:27:H3GGKBBXX:5:2208:19613:29044,J00121:27:H3GGKBBXX:5:1120:16396:25298,J00121:27:H3GGKBBXX:5:2104:23734:5059,J00121:27:H3GGKBBXX:5:1101:7821:32982,J00121:27:H3GGKBBXX:5:1215:7933:6238,J00121:27:H3GGKBBXX:5:1218:29609:32930,J00121:27:H3GGKBBXX:5:2221:9719:47946,J00121:27:H3GGKBBXX:5:2224:11464:6624,J00121:27:H3GGKBBXX:5:1101:15189:34213,J00121:27:H3GGKBBXX:5:1108:13555:47454,J00121:27:H3GGKBBXX:5:2220:29873:20691,J00121:27:H3GGKBBXX:5:2121:24485:41669,J00121:27:H3GGKBBXX:5:1116:16407:29712,J00121:27:H3GGKBBXX:5:1204:18852:8066,J00121:27:H3GGKBBXX:5:2202:17432:6238,J00121:27:H3GGKBBXX:5:2120:23734:29958,J00121:27:H3GGKBBXX:5:2208:30594:25808,J00121:27:H3GGKBBXX:5:1107:4858:11319,J00121:27:H3GGKBBXX:5:2206:21724:45678,J00121:27:H3GGKBBXX:5:1227:10338:38750,J00121:27:H3GGKBBXX:5:2212:30858:42724,J00121:27:H3GGKBBXX:5:2211:3001:31417,J00121:27:H3GGKBBXX:5:1223:28381:36358,J00121:27:H3GGKBBXX:5:2211:18802:31892,J00121:27:H3GGKBBXX:5:2208:15879:15188,J00121:27:H3GGKBBXX:5:1121:21085:5816,J00121:27:H3GGKBBXX:5:1109:15544:25122,J00121:27:H3GGKBBXX:5:2227:16985:16577,J00121:27:H3GGKBBXX:5:2103:30969:39963,J00121:27:H3GGKBBXX:5:1217:28036:38117,J00121:27:H3GGKBBXX:5:1118:4604:42073,J00121:27:H3GGKBBXX:5:1220:12175:7117,J00121:27:H3GGKBBXX:5:1218:16863:2545,J00121:27:H3GGKBBXX:5:2207:16427:30239,J00121:27:H3GGKBBXX:5:2104:3366:27514,J00121:27:H3GGKBBXX:5:2208:9262:20322,J00121:27:H3GGKBBXX:5:1105:19664:4092,J00121:27:H3GGKBBXX:5:2228:16853:41247,J00121:27:H3GGKBBXX:5:1103:27803:9614,J00121:27:H3GGKBBXX:5:2111:15280:17456,J00121:27:H3GGKBBXX:5:1223:8897:13816,J00121:27:H3GGKBBXX:5:1211:14164:10352,J00121:27:H3GGKBBXX:5:1205:22211:4497,J00121:27:H3GGKBBXX:5:2226:26230:13429,J00121:27:H3GGKBBXX:5:2223:10510:13095,J00121:27:H3GGKBBXX:5:1120:30299:45097,J00121:27:H3GGKBBXX:5:1112:20303:6290,J00121:27:H3GGKBBXX:5:1125:28493:33668,J00121:27:H3GGKBBXX:5:1220:25317:47401,J00121:27:H3GGKBBXX:5:1116:16599:1806,J00121:27:H3GGKBBXX:5:1222:8481:3002,J00121:27:H3GGKBBXX:5:2103:27022:20779,J00121:27:H3GGKBBXX:5:1123:25378:4004,J00121:27:H3GGKBBXX:5:1107:25469:13834;sequence=TATAGAAAATAAGGATTTAATTAAACTA;start=155933;subtype=IES;support_ref=0;support_variant=61;type=IES;
scaffold51_32_with_IES	MILORD	internal_eliminated_sequence	156347	156395	.	.	.	ID=MILORD.32.156347.156395;Name=MILORD.32.156347.156395;bounded_by_ta=TRUE;common_boundary=Both;end=156395;ies_id=IESPGM.PTET51.1.32.148233;ies_left_dist=0;ies_min_dist=0;ies_right_dist=0;junction_seq=acttaaataatcaatTAtaagacttgtaatcc;read_names=J00121:27:H3GGKBBXX:5:1116:24525:31400,J00121:27:H3GGKBBXX:5:2221:21927:45221,J00121:27:H3GGKBBXX:5:1112:17817:8418,J00121:27:H3GGKBBXX:5:2118:9688:41704,J00121:27:H3GGKBBXX:5:1101:25885:41704,J00121:27:H3GGKBBXX:5:2220:12124:30063,J00121:27:H3GGKBBXX:5:1113:5416:14854,J00121:27:H3GGKBBXX:5:1213:15615:29993,J00121:27:H3GGKBBXX:5:2123:29802:7380,J00121:27:H3GGKBBXX:5:1114:26078:33105,J00121:27:H3GGKBBXX:5:2109:22901:34881,J00121:27:H3GGKBBXX:5:1208:23104:36358,J00121:27:H3GGKBBXX:5:2206:15930:29202,J00121:27:H3GGKBBXX:5:2115:30218:42636,J00121:27:H3GGKBBXX:5:2206:15818:28551,J00121:27:H3GGKBBXX:5:2111:16437:21887,J00121:27:H3GGKBBXX:5:2227:3660:21342,J00121:27:H3GGKBBXX:5:1105:25641:33299,J00121:27:H3GGKBBXX:5:1217:27367:20568,J00121:27:H3GGKBBXX:5:2224:12916:1578,J00121:27:H3GGKBBXX:5:1211:27702:23153,J00121:27:H3GGKBBXX:5:2218:17482:2598,J00121:27:H3GGKBBXX:5:1221:8806:47841,J00121:27:H3GGKBBXX:5:2228:6319:39418,J00121:27:H3GGKBBXX:5:1218:21288:40139,J00121:27:H3GGKBBXX:5:1103:26463:45871,J00121:27:H3GGKBBXX:5:1227:21288:21887,J00121:27:H3GGKBBXX:5:2116:6969:4462;sequence=TACAGATAAATATTATGTATCACAGTCTAATCGAATATCTAATCTGCTG;start=156347;subtype=IES;support_ref=46;support_variant=28;type=IES;
scaffold51_32_with_IES	MILORD	internal_eliminated_sequence	157240	157288	.	.	.	ID=MILORD.32.157240.157288;Name=MILORD.32.157240.157288;bounded_by_ta=TRUE;common_boundary=Both;end=157288;ies_id=IESPGM.PTET51.1.32.149077;ies_left_dist=0;ies_min_dist=0;ies_right_dist=0;junction_seq=aactcatttggatgaTAttgctagattaaagt;read_names=J00121:27:H3GGKBBXX:5:1227:15838:23276,J00121:27:H3GGKBBXX:5:1115:2777:41827,J00121:27:H3GGKBBXX:5:1201:4533:35022,J00121:27:H3GGKBBXX:5:1124:24251:48227,J00121:27:H3GGKBBXX:5:1102:7466:4268,J00121:27:H3GGKBBXX:5:1212:9069:4198,J00121:27:H3GGKBBXX:5:2119:14692:8277,J00121:27:H3GGKBBXX:5:1209:13697:16858,J00121:27:H3GGKBBXX:5:1118:24363:37660,J00121:27:H3GGKBBXX:5:1219:8958:9420,J00121:27:H3GGKBBXX:5:2102:28534:28674,J00121:27:H3GGKBBXX:5:1228:30015:7504,J00121:27:H3GGKBBXX:5:1228:16559:18476,J00121:27:H3GGKBBXX:5:2122:30817:39207,J00121:27:H3GGKBBXX:5:2210:9069:23540,J00121:27:H3GGKBBXX:5:2110:8501:32437,J00121:27:H3GGKBBXX:5:2210:25499:5692,J00121:27:H3GGKBBXX:5:1207:24211:27654,J00121:27:H3GGKBBXX:5:1206:20334:7082,J00121:27:H3GGKBBXX:5:2104:16447:5235,J00121:27:H3GGKBBXX:5:2223:3843:47436,J00121:27:H3GGKBBXX:5:1219:30979:11390,J00121:27:H3GGKBBXX:5:1216:2341:29466,J00121:27:H3GGKBBXX:5:2220:30878:32666,J00121:27:H3GGKBBXX:5:1113:19370:46100,J00121:27:H3GGKBBXX:5:2210:24495:26986,J00121:27:H3GGKBBXX:5:2218:16467:29677,J00121:27:H3GGKBBXX:5:1121:12520:45203,J00121:27:H3GGKBBXX:5:1112:7811:33633,J00121:27:H3GGKBBXX:5:1228:13778:30222,J00121:27:H3GGKBBXX:5:2205:11951:45520,J00121:27:H3GGKBBXX:5:2218:23094:42143,J00121:27:H3GGKBBXX:5:2227:14032:46944,J00121:27:H3GGKBBXX:5:1110:15392:48421,J00121:27:H3GGKBBXX:5:1217:3457:44939;sequence=TACAGTGGTAATAGTTAATTATGTCTATTGCATCAAAACACTTTGATTG;start=157240;subtype=IES;support_ref=48;support_variant=35;type=IES;
scaffold51_32_with_IES	MILORD	internal_eliminated_sequence	161370	161458	.	.	.	ID=MILORD.32.161370.161458;Name=MILORD.32.161370.161458;bounded_by_ta=TRUE;common_boundary=Both;end=161458;ies_id=IESPGM.PTET51.1.32.153158;ies_left_dist=0;ies_min_dist=0;ies_right_dist=0;junction_seq=tttgattcacaatgaTAtcatttaattcatac;read_names=J00121:27:H3GGKBBXX:5:1213:8258:11759,J00121:27:H3GGKBBXX:5:2109:24748:43568,J00121:27:H3GGKBBXX:5:1103:8603:24876,J00121:27:H3GGKBBXX:5:1217:4655:36042,J00121:27:H3GGKBBXX:5:1223:8227:7380,J00121:27:H3GGKBBXX:5:1116:17939:20410,J00121:27:H3GGKBBXX:5:2120:2980:4514,J00121:27:H3GGKBBXX:5:1118:12225:7943,J00121:27:H3GGKBBXX:5:1219:13159:44447,J00121:27:H3GGKBBXX:5:1224:23378:21535,J00121:27:H3GGKBBXX:5:1213:23115:33914,J00121:27:H3GGKBBXX:5:1215:5710:37343,J00121:27:H3GGKBBXX:5:1225:13474:24103,J00121:27:H3GGKBBXX:5:1203:15838:5341,J00121:27:H3GGKBBXX:5:2219:28280:43181,J00121:27:H3GGKBBXX:5:1208:24048:27936,J00121:27:H3GGKBBXX:5:1218:29214:10299,J00121:27:H3GGKBBXX:5:2225:21257:46240,J00121:27:H3GGKBBXX:5:1217:4645:36095,J00121:27:H3GGKBBXX:5:1215:10916:2299,J00121:27:H3GGKBBXX:5:2208:11170:45221,J00121:27:H3GGKBBXX:5:1125:15615:8471,J00121:27:H3GGKBBXX:5:1110:16041:29712,J00121:27:H3GGKBBXX:5:1116:5020:4813,J00121:27:H3GGKBBXX:5:2120:11891:2650,J00121:27:H3GGKBBXX:5:2225:9557:37818,J00121:27:H3GGKBBXX:5:2223:25104:23751,J00121:27:H3GGKBBXX:5:1221:8004:36042,J00121:27:H3GGKBBXX:5:2110:15209:43075,J00121:27:H3GGKBBXX:5:2228:25093:3688,J00121:27:H3GGKBBXX:5:2110:26108:30239,J00121:27:H3GGKBBXX:5:1127:17249:17104,J00121:27:H3GGKBBXX:5:1110:25337:38117,J00121:27:H3GGKBBXX:5:1110:5335:11688,J00121:27:H3GGKBBXX:5:2219:30239:19812,J00121:27:H3GGKBBXX:5:2206:30452:38117,J00121:27:H3GGKBBXX:5:1212:4432:4602,J00121:27:H3GGKBBXX:5:1108:13961:2475,J00121:27:H3GGKBBXX:5:1210:21562:3442,J00121:27:H3GGKBBXX:5:1120:6695:16436,J00121:27:H3GGKBBXX:5:1126:28300:21834,J00121:27:H3GGKBBXX:5:1122:19035:7433,J00121:27:H3GGKBBXX:5:1206:29589:4057;sequence=TACAGTTAACTAATCTAGTATTTCTTTTAACTAAAAGGTATTAAACTTACTAAATAGATATAATTCAGTGAATTAAACTAAATCGACTT;start=161370;subtype=IES;support_ref=104;support_variant=43;type=IES;
scaffold51_32_with_IES	MILORD	internal_eliminated_sequence	162128	162195	.	.	.	ID=MILORD.32.162128.162195;Name=MILORD.32.162128.162195;bounded_by_ta=TRUE;common_boundary=Both;end=162195;ies_id=IESPGM.PTET51.1.32.153827;ies_left_dist=0;ies_min_dist=0;ies_right_dist=0;junction_seq=cgatttttgatttaaTAtcattaaattcttca;read_names=J00121:27:H3GGKBBXX:5:2205:9820:3108,J00121:27:H3GGKBBXX:5:1111:27529:14906,J00121:27:H3GGKBBXX:5:1114:28250:43269,J00121:27:H3GGKBBXX:5:1228:27752:13253,J00121:27:H3GGKBBXX:5:2212:15960:32314,J00121:27:H3GGKBBXX:5:1202:25093:26934,J00121:27:H3GGKBBXX:5:2105:22597:10053,J00121:27:H3GGKBBXX:5:2111:8400:28885,J00121:27:H3GGKBBXX:5:1104:23926:13412,J00121:27:H3GGKBBXX:5:1111:22181:39049,J00121:27:H3GGKBBXX:5:1111:28016:14062,J00121:27:H3GGKBBXX:5:1113:23084:24472,J00121:27:H3GGKBBXX:5:1101:23683:18581,J00121:27:H3GGKBBXX:5:2109:20141:16383,J00121:27:H3GGKBBXX:5:2119:25134:48667,J00121:27:H3GGKBBXX:5:1214:16193:44886,J00121:27:H3GGKBBXX:5:1218:5264:10792,J00121:27:H3GGKBBXX:5:2103:16092:25544,J00121:27:H3GGKBBXX:5:1227:29965:37624,J00121:27:H3GGKBBXX:5:2120:12083:15328,J00121:27:H3GGKBBXX:5:2223:20090:2439,J00121:27:H3GGKBBXX:5:2210:14631:39647,J00121:27:H3GGKBBXX:5:2208:6857:42812,J00121:27:H3GGKBBXX:5:2113:15483:14150,J00121:27:H3GGKBBXX:5:2108:6411:24736,J00121:27:H3GGKBBXX:5:2222:8694:29677,J00121:27:H3GGKBBXX:5:2212:10267:7187,J00121:27:H3GGKBBXX:5:1216:14671:6343,J00121:27:H3GGKBBXX:5:2215:24627:29114,J00121:27:H3GGKBBXX:5:2215:6441:7205,J00121:27:H3GGKBBXX:5:2211:4239:16999,J00121:27:H3GGKBBXX:5:2107:29376:2246;sequence=TATGGCCAATCTGGATGAGTTTAGTAATTATATATATTATGAAAATGAAAATACAAAGAAAGCAACAA;start=162128;subtype=IES;support_ref=6;support_variant=32;type=IES;
scaffold51_32_with_IES	MILORD	internal_eliminated_sequence	163181	163287	.	.	.	ID=MILORD.32.163181.163287;Name=MILORD.32.163181.163287;bounded_by_ta=TRUE;common_boundary=None;end=163287;ies_id=IESPGM.PTET51.1.32.155636;ies_left_dist=824;ies_min_dist=764;ies_right_dist=764;junction_seq=gttcatactattgttTAagagaggaggaggca;read_names=J00121:27:H3GGKBBXX:5:2220:27194:36903;sequence=TATTGGAGGGGCATTAAAAATATTTCCATATTACTACTTTTATTATTATTACTAATTATTTTAATTGTTCATTGAACTGAAAAAATTATTTTATTGTCTATTATCAG;start=163181;subtype=MAC;support_ref=88;support_variant=1;type=CRYPTIC;
scaffold51_32_with_IES	MILORD	internal_eliminated_sequence	164005	164051	.	.	.	ID=MILORD.32.164005.164051;Name=MILORD.32.164005.164051;bounded_by_ta=TRUE;common_boundary=Both;end=164051;ies_id=IESPGM.PTET51.1.32.155636;ies_left_dist=0;ies_min_dist=0;ies_right_dist=0;junction_seq=ttcctttcttgttgaTAtcattaatattcaac;read_names=J00121:27:H3GGKBBXX:5:1218:19410:27989,J00121:27:H3GGKBBXX:5:1218:18842:28235,J00121:27:H3GGKBBXX:5:1105:13677:19355,J00121:27:H3GGKBBXX:5:2113:28899:47454,J00121:27:H3GGKBBXX:5:1228:8948:38099,J00121:27:H3GGKBBXX:5:2118:13727:38468,J00121:27:H3GGKBBXX:5:1210:3153:34776,J00121:27:H3GGKBBXX:5:2221:9739:19496,J00121:27:H3GGKBBXX:5:2110:18680:46346,J00121:27:H3GGKBBXX:5:2117:27032:9719,J00121:27:H3GGKBBXX:5:1112:13078:45256,J00121:27:H3GGKBBXX:5:2113:20517:31804,J00121:27:H3GGKBBXX:5:1222:19969:26459,J00121:27:H3GGKBBXX:5:1209:19857:29149,J00121:27:H3GGKBBXX:5:1228:17360:28551,J00121:27:H3GGKBBXX:5:2116:26484:13341,J00121:27:H3GGKBBXX:5:1126:11038:19707,J00121:27:H3GGKBBXX:5:2115:18791:6765,J00121:27:H3GGKBBXX:5:2220:24931:29571,J00121:27:H3GGKBBXX:5:2208:6806:8330,J00121:27:H3GGKBBXX:5:1105:14032:8611,J00121:27:H3GGKBBXX:5:1106:8968:47137,J00121:27:H3GGKBBXX:5:1204:18264:37959,J00121:27:H3GGKBBXX:5:2113:9871:2281,J00121:27:H3GGKBBXX:5:2213:12804:22661,J00121:27:H3GGKBBXX:5:1215:13798:11935,J00121:27:H3GGKBBXX:5:1207:14052:46416,J00121:27:H3GGKBBXX:5:2207:16224:25316,J00121:27:H3GGKBBXX:5:2111:17107:25615;sequence=TACACTAAATATGTAATAAATATTTGCATAGACTAATTAATCGACTA;start=164005;subtype=IES;support_ref=0;support_variant=29;type=IES;
scaffold51_32_with_IES	MILORD	internal_eliminated_sequence	166921	166964	.	.	.	ID=MILORD.32.166921.166964;Name=MILORD.32.166921.166964;bounded_by_ta=TRUE;common_boundary=None;end=166964;ies_id=IESPGM.PTET51.1.32.160288;ies_left_dist=1783;ies_min_dist=1783;ies_right_dist=1823;junction_seq=taataataaaatgaaTAgacactcattcttag;read_names=J00121:27:H3GGKBBXX:5:1109:4361:20867;sequence=TATAATCAATTTAAACAATCTTTATTATTTTGAGATTCCTCCTT;start=166921;subtype=MAC;support_ref=119;support_variant=1;type=CRYPTIC;
scaffold51_32_with_IES	MILORD	internal_eliminated_sequence	168704	168787	.	.	.	ID=MILORD.32.168704.168787;Name=MILORD.32.168704.168787;bounded_by_ta=TRUE;common_boundary=Both;end=168787;ies_id=IESPGM.PTET51.1.32.160288;ies_left_dist=0;ies_min_dist=0;ies_right_dist=0;junction_seq=tcttaattatgctttTAttgcttatctaatta;read_names=J00121:27:H3GGKBBXX:5:2213:14661:30802,J00121:27:H3GGKBBXX:5:2109:13382:43427,J00121:27:H3GGKBBXX:5:2210:31213:21360,J00121:27:H3GGKBBXX:5:1223:12631:2949,J00121:27:H3GGKBBXX:5:1115:2727:16243,J00121:27:H3GGKBBXX:5:1201:19644:14818,J00121:27:H3GGKBBXX:5:2202:24353:27725,J00121:27:H3GGKBBXX:5:1205:11982:23804,J00121:27:H3GGKBBXX:5:1107:28798:12919,J00121:27:H3GGKBBXX:5:2109:2219:22186,J00121:27:H3GGKBBXX:5:1115:11028:47999,J00121:27:H3GGKBBXX:5:2222:29975:16964,J00121:27:H3GGKBBXX:5:1218:27630:23944,J00121:27:H3GGKBBXX:5:1119:26047:39488,J00121:27:H3GGKBBXX:5:1101:28077:33158,J00121:27:H3GGKBBXX:5:1220:28919:14396,J00121:27:H3GGKBBXX:5:2118:18903:34917,J00121:27:H3GGKBBXX:5:1118:9323:18740,J00121:27:H3GGKBBXX:5:1122:5852:43427,J00121:27:H3GGKBBXX:5:2217:24962:8734,J00121:27:H3GGKBBXX:5:2113:13687:45889,J00121:27:H3GGKBBXX:5:2116:24200:14519,J00121:27:H3GGKBBXX:5:1225:6512:21711,J00121:27:H3GGKBBXX:5:1224:12114:30820,J00121:27:H3GGKBBXX:5:2201:4564:35040,J00121:27:H3GGKBBXX:5:1220:4574:32138,J00121:27:H3GGKBBXX:5:2220:14631:35884,J00121:27:H3GGKBBXX:5:2126:2341:18247,J00121:27:H3GGKBBXX:5:2207:9770:17298;sequence=TATGGTTGAATTCCTTAAATATTTTTAATAAATTAGTAATTTACTATTTCTAATATTAAATTGAAAAATCACTTAATATTGCTA;start=168704;subtype=IES;support_ref=38;support_variant=29;type=IES;
scaffold51_32_with_IES	MILORD	internal_eliminated_sequence	170996	171040	.	.	.	ID=MILORD.32.170996.171040;Name=MILORD.32.170996.171040;bounded_by_ta=TRUE;common_boundary=Both;end=171040;ies_id=IESPGM.PTET51.1.32.162496;ies_left_dist=0;ies_min_dist=0;ies_right_dist=0;junction_seq=agtataagagggaggTAacaaataggcaagaa;read_names=J00121:27:H3GGKBBXX:5:1108:3934:30503,J00121:27:H3GGKBBXX:5:1122:29396:39066,J00121:27:H3GGKBBXX:5:1223:20395:7082,J00121:27:H3GGKBBXX:5:1227:18172:1578,J00121:27:H3GGKBBXX:5:2215:10196:9280,J00121:27:H3GGKBBXX:5:2119:29812:34688,J00121:27:H3GGKBBXX:5:2115:8197:26564,J00121:27:H3GGKBBXX:5:1223:8897:39172,J00121:27:H3GGKBBXX:5:1106:10510:8664,J00121:27:H3GGKBBXX:5:2221:2798:1982,J00121:27:H3GGKBBXX:5:2212:9151:29307,J00121:27:H3GGKBBXX:5:2212:9161:29325,J00121:27:H3GGKBBXX:5:2227:13413:39647,J00121:27:H3GGKBBXX:5:2116:18122:24700,J00121:27:H3GGKBBXX:5:1207:14326:5288,J00121:27:H3GGKBBXX:5:1114:23947:5605,J00121:27:H3GGKBBXX:5:1203:19167:8189,J00121:27:H3GGKBBXX:5:1219:26169:35057,J00121:27:H3GGKBBXX:5:1209:18994:37466,J00121:27:H3GGKBBXX:5:1107:26321:12919,J00121:27:H3GGKBBXX:5:1118:9770:16102,J00121:27:H3GGKBBXX:5:1212:21826:8084;sequence=TATAGACGATAATTATATTCATAGTTATTTCTACTTGTTGAACTA;start=170996;subtype=IES;support_ref=24;support_variant=22;type=IES;
scaffold51_32_with_IES	MILORD	internal_eliminated_sequence	172054	172125	.	.	.	ID=MILORD.32.172054.172125;Name=MILORD.32.172054.172125;bounded_by_ta=TRUE;common_boundary=Both;end=172125;ies_id=IESPGM.PTET51.1.32.163509;ies_left_dist=0;ies_min_dist=0;ies_right_dist=0;junction_seq=ataacaagaataggaTAataaattgtatatca;read_names=J00121:27:H3GGKBBXX:5:1103:9252:15135,J00121:27:H3GGKBBXX:5:1218:27275:14537,J00121:27:H3GGKBBXX:5:1104:6279:34459,J00121:27:H3GGKBBXX:5:2208:18720:7732,J00121:27:H3GGKBBXX:5:2115:6319:36358,J00121:27:H3GGKBBXX:5:2101:12642:41686,J00121:27:H3GGKBBXX:5:2113:2067:31593,J00121:27:H3GGKBBXX:5:1215:24911:39910,J00121:27:H3GGKBBXX:5:2205:14570:27127,J00121:27:H3GGKBBXX:5:2207:27042:38750,J00121:27:H3GGKBBXX:5:1122:16589:41915,J00121:27:H3GGKBBXX:5:1103:21562:19619,J00121:27:H3GGKBBXX:5:2108:23409:31189,J00121:27:H3GGKBBXX:5:2227:6360:20568,J00121:27:H3GGKBBXX:5:1115:22688:19460,J00121:27:H3GGKBBXX:5:1228:13565:32068,J00121:27:H3GGKBBXX:5:2219:20730:5798,J00121:27:H3GGKBBXX:5:1228:26514:4989,J00121:27:H3GGKBBXX:5:1227:16051:46258,J00121:27:H3GGKBBXX:5:2203:7273:42231,J00121:27:H3GGKBBXX:5:1223:23723:33352,J00121:27:H3GGKBBXX:5:2211:29274:28833,J00121:27:H3GGKBBXX:5:2122:16417:39822,J00121:27:H3GGKBBXX:5:1225:14428:6273,J00121:27:H3GGKBBXX:5:2124:22790:10844,J00121:27:H3GGKBBXX:5:2114:26149:22502,J00121:27:H3GGKBBXX:5:2108:25469:21430,J00121:27:H3GGKBBXX:5:2202:7608:15768,J00121:27:H3GGKBBXX:5:1106:4310:16700,J00121:27:H3GGKBBXX:5:2224:18964:33369,J00121:27:H3GGKBBXX:5:2102:11546:33879,J00121:27:H3GGKBBXX:5:2220:10196:24753,J00121:27:H3GGKBBXX:5:2228:24038:16594,J00121:27:H3GGKBBXX:5:2221:18162:8629;sequence=TATGACTAAATTATTAACATTTTTGTACTTATAAATTATTAATTAAATTTAAATATTCTAAATGATCAAGTG;start=172054;subtype=IES;support_ref=6;support_variant=34;type=IES;
scaffold51_32_with_IES	MILORD	internal_eliminated_sequence	172501	172527	.	.	.	ID=MILORD.32.172501.172527;Name=MILORD.32.172501.172527;bounded_by_ta=TRUE;common_boundary=None;end=172527;ies_id=IESPGM.PTET51.1.32.163509;ies_left_dist=-447;ies_min_dist=402;ies_right_dist=-402;junction_seq=aataatgtgtaatgaTAtataaaccacatggg;read_names=J00121:27:H3GGKBBXX:5:1214:13159:10194;sequence=TAATTTAATTTCATAAACTATTTAACG;start=172501;subtype=MAC;support_ref=96;support_variant=1;type=CRYPTIC;
scaffold51_32_with_IES	MILORD	internal_eliminated_sequence	174239	174284	.	.	.	ID=MILORD.32.174239.174284;Name=MILORD.32.174239.174284;bounded_by_ta=TRUE;common_boundary=Both;end=174284;ies_id=IESPGM.PTET51.1.32.165622;ies_left_dist=0;ies_min_dist=0;ies_right_dist=0;junction_seq=ttctacttaatgttgTAttttaagattctcta;read_names=J00121:27:H3GGKBBXX:5:2213:28787:46205,J00121:27:H3GGKBBXX:5:1122:10460:45502,J00121:27:H3GGKBBXX:5:1219:16092:35567,J00121:27:H3GGKBBXX:5:1107:10287:8594,J00121:27:H3GGKBBXX:5:2108:8674:4040,J00121:27:H3GGKBBXX:5:2117:13758:16049,J00121:27:H3GGKBBXX:5:2228:24708:9596,J00121:27:H3GGKBBXX:5:2218:19837:14590,J00121:27:H3GGKBBXX:5:1114:26484:13517,J00121:27:H3GGKBBXX:5:2102:30634:21658,J00121:27:H3GGKBBXX:5:1102:9678:28604,J00121:27:H3GGKBBXX:5:1127:26372:17474,J00121:27:H3GGKBBXX:5:2101:24870:17122,J00121:27:H3GGKBBXX:5:2101:24911:17122,J00121:27:H3GGKBBXX:5:1118:7080:12990,J00121:27:H3GGKBBXX:5:2110:23358:34618,J00121:27:H3GGKBBXX:5:2206:11982:45713,J00121:27:H3GGKBBXX:5:2102:22901:25351,J00121:27:H3GGKBBXX:5:1227:17462:30063,J00121:27:H3GGKBBXX:5:1208:8816:47682,J00121:27:H3GGKBBXX:5:1201:7334:30802,J00121:27:H3GGKBBXX:5:1203:24099:41071,J00121:27:H3GGKBBXX:5:2209:16234:34301,J00121:27:H3GGKBBXX:5:2115:30604:7961,J00121:27:H3GGKBBXX:5:1102:23439:12884,J00121:27:H3GGKBBXX:5:1107:19755:2914,J00121:27:H3GGKBBXX:5:1202:23409:2211,J00121:27:H3GGKBBXX:5:2225:13494:29976;sequence=TATTACAAAAATAACAAATTTTAAATAAATTCAAAAAAGTTTACAA;start=174239;subtype=IES;support_ref=48;support_variant=28;type=IES;
scaffold51_32_with_IES	MILORD	internal_eliminated_sequence	175734	175811	.	.	.	ID=MILORD.32.175734.175811;Name=MILORD.32.175734.175811;bounded_by_ta=TRUE;common_boundary=LEFT;end=175811;ies_id=IESPGM.PTET51.1.32.167071;ies_left_dist=0;ies_min_dist=0;ies_right_dist=-3;junction_seq=ctttatatttataggTAgaattagctgaaaat;read_names=J00121:27:H3GGKBBXX:5:2205:7902:2141;sequence=TATTCGAAAGTGAAAATATAAAAATTAATCACATTTAAAAATAAAGATTAAAACAAAAAAGAAATAATGTGATAATAA;start=175734;subtype=PARTIAL_EXTERNAL;support_ref=15;support_variant=1;type=ALTERNATIVE;
scaffold51_32_with_IES	MILORD	internal_eliminated_sequence	175734	175808	.	.	.	ID=MILORD.32.175734.175808;Name=MILORD.32.175734.175808;bounded_by_ta=TRUE;common_boundary=Both;end=175808;ies_id=IESPGM.PTET51.1.32.167071;ies_left_dist=0;ies_min_dist=0;ies_right_dist=0;junction_seq=ctttatatttataggTAatagaattagctgaa;read_names=J00121:27:H3GGKBBXX:5:1211:20161:17755,J00121:27:H3GGKBBXX:5:2102:18325:40280,J00121:27:H3GGKBBXX:5:2210:13088:10774,J00121:27:H3GGKBBXX:5:1219:17695:30046,J00121:27:H3GGKBBXX:5:1220:20070:6202,J00121:27:H3GGKBBXX:5:2201:22364:9121,J00121:27:H3GGKBBXX:5:1110:4513:32666,J00121:27:H3GGKBBXX:5:1103:22211:43251,J00121:27:H3GGKBBXX:5:1217:15047:15926,J00121:27:H3GGKBBXX:5:2102:18274:40262,J00121:27:H3GGKBBXX:5:2102:29985:37765,J00121:27:H3GGKBBXX:5:2102:30036:37712,J00121:27:H3GGKBBXX:5:2220:9242:47014,J00121:27:H3GGKBBXX:5:2208:8369:26652,J00121:27:H3GGKBBXX:5:2126:21014:26125,J00121:27:H3GGKBBXX:5:1227:18873:23012,J00121:27:H3GGKBBXX:5:2228:11769:5077,J00121:27:H3GGKBBXX:5:2227:8927:33598,J00121:27:H3GGKBBXX:5:2218:30584:2334,J00121:27:H3GGKBBXX:5:1223:21643:29782,J00121:27:H3GGKBBXX:5:1127:17929:14906,J00121:27:H3GGKBBXX:5:2215:13636:27338;sequence=TATTCGAAAGTGAAAATATAAAAATTAATCACATTTAAAAATAAAGATTAAAACAAAAAAGAAATAATGTGATAA;start=175734;subtype=IES;support_ref=30;support_variant=22;type=IES;
scaffold51_32_with_IES	MILORD	internal_eliminated_sequence	176140	182522	.	.	.	ID=MILORD.32.176140.182522;Name=MILORD.32.176140.182522;bounded_by_ta=TRUE;common_boundary=None;end=182522;ies_id=IESPGM.PTET51.1.32.173269;ies_left_dist=5867;ies_min_dist=393;ies_right_dist=-393;junction_seq=aaaattatattataaTAtaagaattttgatgc;read_names=J00121:27:H3GGKBBXX:5:2202:16153:28041;sequence=TAAAATAATAATCTTTATAAATTTAATAAATAACACATAAGTTCTGAATAAATCCTATTATATTAATCTTAAGGTAATAAATATTCTCAATATTCCAGAAATGTAAGAAGAGAAGTAGTAAAAAATCTCTGAGATATTAATAAAAGCATTTGTTGAAAAATCAAATTTGTAAAAAAATATAATGATAGTTCAAAGGGAATAAAATTATTCCTAACTAGTGGAAGCGGGGCTACAAACAGAAGAATTTGGATTAGAATTGGATAATGATCTTACTATTTTTTCAGAAAAAATTTCTTAATATTCTGTTAGACGATGTTGCAGTACTGATGATTTATTTATTATCTTGTATATCAAAGGACAAATTGCATATATTTTTAATGAAGCTATTTAGAGATTGTAAATGATTTATCCAATTAGTGATAAATTAATAGATTATCCGAAAAGATAGTGGATTTTTAGAAATATATAATAATAAAATATCTAAAATGGGAATATACAGTTGGAAGTGACAACCATTGTAATTGGAATGTCTTTTGGAAGGGAGAAAGAGTAGGAGGAGGCATCTAAGATTAGAATAGCTAAAAGTAGGGTAAATGGATAGAATTATACGAAAATTATAGTGAGTAAGTAAGCCTTGCTTGTGTTTTCTTTGTTGGAGAGTATGCGGATGGAAAGAGGAAATTGGTTGACTTTGTTTGATGGCAAAATCCTGTAATTAAATCTAATCTAATTTAATTGCAATGGGTTGTATGATGAGTATGGACTTAAAACAGGAAATTGGGTTGAATTAAATTCAAATTTTTCAATGTTTCATATTTTGTAATTTTCGTTCAATTAGTTACAACAAACTATGGTTAAGAGGAGAATATTAAAAAGGACTAAAAATAAATTAATGGGATGCAATTTAAAACTATTAAAAATTGTATGTATTTTACATGAAATAGTCCAATTGGATGCTACAATGCAATGCTAAAGGCCTTAAATAAGGATCTTGGAATGACTTGAGTGAAAAATTCATATAGTATTATATATTCGCTTATCCAGTTATAAGAAACTTTACGAAAAGGGAGAATACGAAAATGGAAGGAGAATAGGGAAATGATAGATCATAATAAATGATTAAGTAGTGTAAGAAATTTTATAGTTTTTTAGTGGTAAAACATTCTATGACTAAAATGGGTTAATATAAGGTAAGTAAATAGAGTTGCTCTAAGATTCAACAAGGTATATACAAATATGTTTTAGGTTTTAGAGAAATTGGCTTTATGTAAGAAGGTGAATATTTAAATGGGAAAAGGGTTGGACAATGGTTCATAGTTTTAGATGAAAAAAAATGTATTTTATTATTGATCGAAATAATTTTAGAGTTGGAGGTGGTTTTTATGATGCTGATGGGTTAAAAATTGGGAAATGGGTTGAAATTCTAAAAAAAATGAATTAAATTCCAAGTTTTACATAATAATCGGGCATTATAGTTAAATTTGAAGGGGAATACTTTAAAGGAAAGAGAGTTGGGAATTGGAAATTGAAATAAAATTAAAAAGCAATGTATAAAATGAGAAATTTAACTATTAGTGGCAGTGGCACATTCAATGAAAATGGTGACAAAAAAGGAAGATTTATTGAGTTGCACAAGCAAGAAGATTTTTCTGAGTAAATCTATAAATAATTCTAAAATTAGATTCAAGTAAATTTTAAATGTAACAGAATATAAAAATGGTCAAATAATACGATAATTAGAAACTCAATTATGGGGAAAATGATGTAAAGAGTATGTAGTTATAAAAGTGCTGGAGGTTTTTATGATCTTGATAACCATAAAACTGGAAAGTGGATTGAGTTAGGAGAAAGATCTGATGGGTAATTATTGATGATTATATAAATGAAGAGTCTCAGATGTGAAATACATAGGATATTACATTAATGCAAAAAAAGTGGAAGATGGGAGATTCAATATGATAATAGTATAAGGTAAAAGAGATCTTGAATTCAAAATAGAGGAGGCGGGACTTATGATGAAAAGAACGAGAAAAATGGTGTATGGGATGAACTTCATTCTAACTTCTAAAGGTTCTCATTATATATCATCCTTTTTATAGTAATAAAGCAATTTAAACTGGAAATTACCAACATGAAACTAAAGTTGGAAAATGGGAAATAAAATAAAATGGCTATATAATGTATTAAGACAATCTATATTAGTGGAAGTGGGCAAATTGATGAAAATGGTTTGAAAAACTCCGAATGGATAGATTTACACATGGATTATTCAGAGTAAGGATCTAAATAATTTAAGATTTACCAAAATCTTCAACATAGAATAGTATTAATCTGGTCAATAAATGGGCATAAATTAGAGAATTCACAATAGAAATGTGATGTAATAATCAATGGATAATTAATAGGCAATTAAACTAGAATGGATTGAAACATGGAAAATGGATGGAATAACACGAGTTCTACATCCAATAGTAACAAAAATATTAAATATTAGCTAGTAGATAATATTTAATGGAGATTATAATAATGGTAGTAAAACTGGAAAATGGGAACTGTGTTTAAAAATAAATTATGTAGATTTTTTGATTTATCCAAAAGTAGTGGGGGTTTTTATGATGATAATGGTCTGAAAGTTGGGTTCTGGATTGACTTATGCTAAAATTTCATTAAGTAATATTAATATAATTTATGTAGTGTTCGATAAGTTACTTTTGCAGGGAAGTACAATCATGGAAATAGAATTGGAAAATGGGATTTGATTTTCAAAGATAACATTATGTAATAAATTCATGTAATTTAGTGGAAGTGGTGAATATTTAGAATTTGATACTAAATAGGGTGATTGGATAGAATTGGAAAGTTCTTTTTAAGATTATAAATTGAAATTAATAGTTAATTAGTGGTAGATAACGTTTGGAATTAGGGAAATACGAAGATGGCAATAAAATTGGAAAATGGATTATAGTGAAAGATTAAGCAAAATTGTAATGCGTTTGATTAACAGTATTTAGAGCTGAAAAAGAATATGATCTAAATGGATATCAAATTAAATGAAAATTTAATAATATCATGATATCAATAATCCAACTTATTTATATTATAAATTTCGATACTTCAAATAAATTATCTTATCAAACTTATAATGATTAAAATAGTATTTATACATTCTTACTTTATTATTCGATGAACTACTGTATTAACTGCATTATAGAAAAATTTTCATTAAGTATTCGAATATATTCACAAATATCTTTAAATGGGATTGTGTATATCATTTAAGCAAATAGTTGGAATCTAATTTTCAAGACTTGGTTGTATCTCAAATCTCAAAAGGAGAAGAATTTTAGAGATTAATTCTACAATATATGCATGCTCTTTTTTAATTTGTATTTTAGTATTGCTCTTTTCTATTTTTTCATTAAGAAGTCTAACATGAAAAAAGTAAAGAAAAATGCATCTTAATGAAGGGTTGATATTTGCGAAAAAGGTTTTTTTTCTTTTAGTTTGAGTTGGATTCCAAAAAAATTGACTTACATAGTCAGTTTTACCTTGATTGATAAATACTTTCTACATAACAATTATTATCCTTGGTTAAATTTTCTCTGAAAATATTGATTTAATTTTGATTTTTATGTTTGAAGTGCCAGTTACATTATTTACTTTGCTTAAAATTGCAAATGAACAATCTTATGCAAATTTCTTGGGCTTTAAATGTCAAGTTTTTATTGAATTTGGGTAGATAGGACTTCTATCTTTTGGGATAATGGCACCATTAATAAAATATATATATCAAATCAATACTAAATTAAAAAGACTAATTTAAAAATGGATTCAATAAAAAGTAAATAAAAAATAACCTGCAAGTACCTCTCTTTTTTTATGAAATAAATTTTCGTTAAATATAACTTAATGTATATATTAATATTCTTAAGTTAAAATATTGGCAATAAAACATTAAATTAAAATTAATTCACAATCTCTCTTATATATTTATAGATAACTTTAATAAACTAGTAGGAGTTGAAAGTATTCATTGGGAAAAGAAAGTAAATTTTCAAAATATATGTTTAAGAAAAATAATTTTTTTTTTCAATATTATAAAATAAAAAATTGAATAGGTATTATCAGTTCAAGAATTAAGAAACTCCTAAATCAATTTGAAATACATCCAAAATTTTGACCTAGATAAATTTAATTTCGTTTCAAAACTTAAGTAAAAGTAGATAAATAAATAATATTAAATGTGAGGATGGTTTTATATTCTAAACTGAAAATGAATTGTTTTAATGTAAGATAGATCTAGCAAAAAACAGGGTATTATATGAAATAATATTTGTTAATTGATATAAGGATAGATTGAAAAATAATAAATAGATATGAGAGAGATAAAATTTGAGAATACGATGAGAAATTATTCAATTATATTGAAAAACCATCTTACAAAGAGTTAATGATTTCATATTATTTATTAAATTTTAAAACCACCTGGTTTTTCCCCGTTAACATATTCACCGACTAGGACTTTCTCCTGCCATGACTAACTAGAAAAGTTTTCAACCAAGTCTGTCCATAATCCATTTTTTAATCCTTTTACATAAGTACCACCCCCACTAAGAATAGTGATTAAAGGAAAATTACATAATCTTTTCTTAATTATCATTAGATTTGTTTCTCCAAATTATATCCCACCAACCATTCTTATTTCCTTTTGTATATTCACCAGTCCAAACAAATTAATAATTACTAGAATTGTAGTTATAATATTGAAATACATACTTAAAATATATTTAATGCAACTCACAAGACTTTCCTATTTACAAACCATTTTCATAATATCCTGTTCCTCTTTAATTTTGATTTATTATTTACATATTTTAATGATTCTCTTAATTATTTATTCTAAAAAGGATTTTCCACTATCCTTATTTTAAACCCTCTTCATATACACCAGTCTGAAAAACCTAACATTAACTTAAATAGGATAAAGCTACAATACTTTTGGAAATTAGTATGTAGATCTACCCATTATTTTATTTTTTTTCCATTAAAATATTGGCCTCCTCCTCTATTAAGATGGTGATCATTATATAATACATATTTATATATTCATCTTATCTGATTCCTTTATACAATGTATTCCATTATCCAATTTTTACTCCATTAAAATATTCTCCAGCATAGATTACTTAACATTAACTAAAATATAAATCAATAAATTTAACTTATGAAAATTATCATGTATTTCCTTCCATCTTCCTATCTTTTTATCATTTAAGTATGAACCTCCACCTCTATTATATTTTAAGAAGTTTTTATACATATCTTGATAATCAAATAGTTCAGTCATTTTGAACTAAATCTTCCAAAAACCAATCTTAATTCCATTTTAATAGTCTCCAATCTAAATTACTTAATTTTATCTAATAACTCTTAATTGAAAATACTTCCAAAAATTTGATTCTAACTCCACCCATCTTCCATCTTTCAAACCTTTTTAATTATAATTTCCTCCACCCCTAAAATTTCACAATATTATTACAGTATAATCGATTATTTGCTTTAAATTTCCCATCTCCCAACCTTCTTACCATCTCTATATACTCCAAATTCAAAAACTTAACAAAGACTTTAAAATCTATAATTTAATACTCCCAAAATTGTTCAGACACTTCAAATGACCTTCCTTATTATAATCCATCTTTGTCATAAGTGCATAAACCTCTTTAAATTAGTTTTTGTAAAATAGCTTAAATTACATTATTTAAAATAATTCCCTTTGTTGGTGTCGATACTATGTTTCCCAAATACCGAATTTCTTTCCATTTTTGTATTCTCCTATGAGAATAACTTAACACCGACTTATAAAATACATCAAAATTAAATATATTTTATTTATTTTTAAAATAATCAAAAAATTATAATATATTTAAAAGAAAAATTAAGGGTTTCAAATAAGTAAATATATTTCTAAAATTACTTTCATTTCCCTGTAGAAAGAGTAATTTACTCCCAATATTAATTGAAAAACTCAACCCATTTCCCTGTTTTTAAATTACATTAATCATAATATCCTCCAATACCCAACTTTTTACCTTTCCAAAAAGCCTACCAATTTCCACATTTCATATTTTGATTGTTCAGTTCTCCATCCCATTTAGCATATTTGATCATTTCGATATTCTTGTTTATTTCAATTTTGTCAGTCTTTTTCTCTCTTAAGATTTGTTGATAAAATCAATACTTTTTTAATATTTCTCCATCCTATAAATAAATTATTTCATTCTTGCTACTATGCTAAATGATAATTTTAATTTTTCTTAATTGCCAAAAACCGCCAATTATTTGATAACCTTATATTGTTTCTACAATTTCCTCTTTAATTA;start=176140;subtype=EXTERNAL;support_ref=8;support_variant=1;type=ALTERNATIVE;
scaffold51_32_with_IES	MILORD	internal_eliminated_sequence	176140	176316	.	.	.	ID=MILORD.32.176140.176316;Name=MILORD.32.176140.176316;bounded_by_ta=TRUE;common_boundary=None;end=176316;ies_id=IESPGM.PTET51.1.32.167071;ies_left_dist=-406;ies_min_dist=406;ies_right_dist=-508;junction_seq=aaaattatattataaTAtaatgatagttcaaa;read_names=J00121:27:H3GGKBBXX:5:1109:16457:25544;sequence=TAAAATAATAATCTTTATAAATTTAATAAATAACACATAAGTTCTGAATAAATCCTATTATATTAATCTTAAGGTAATAAATATTCTCAATATTCCAGAAATGTAAGAAGAGAAGTAGTAAAAAATCTCTGAGATATTAATAAAAGCATTTGTTGAAAAATCAAATTTGTAAAAAAA;start=176140;subtype=MAC;support_ref=8;support_variant=1;type=CRYPTIC;
scaffold51_32_with_IES	MILORD	internal_eliminated_sequence	182007	182129	.	.	.	ID=MILORD.32.182007.182129;Name=MILORD.32.182007.182129;bounded_by_ta=TRUE;common_boundary=Both;end=182129;ies_id=IESPGM.PTET51.1.32.173269;ies_left_dist=0;ies_min_dist=0;ies_right_dist=0;junction_seq=caccgacttataaaaTAgaaagagtaatttac;read_names=J00121:27:H3GGKBBXX:5:2209:9790:27496,J00121:27:H3GGKBBXX:5:2116:23429:28200,J00121:27:H3GGKBBXX:5:2205:16701:21993,J00121:27:H3GGKBBXX:5:1212:26910:42917,J00121:27:H3GGKBBXX:5:2113:28940:14467,J00121:27:H3GGKBBXX:5:1116:6857:23681,J00121:27:H3GGKBBXX:5:1227:15686:4092,J00121:27:H3GGKBBXX:5:2108:22962:17825,J00121:27:H3GGKBBXX:5:2202:23926:13834,J00121:27:H3GGKBBXX:5:1207:27935:46346,J00121:27:H3GGKBBXX:5:2121:26940:37765,J00121:27:H3GGKBBXX:5:2103:7364:6660,J00121:27:H3GGKBBXX:5:2222:9749:40473,J00121:27:H3GGKBBXX:5:1119:14925:29430,J00121:27:H3GGKBBXX:5:1224:21755:16682,J00121:27:H3GGKBBXX:5:1115:17837:24173,J00121:27:H3GGKBBXX:5:1110:12794:48034,J00121:27:H3GGKBBXX:5:1205:11190:7416,J00121:27:H3GGKBBXX:5:1205:24809:18880,J00121:27:H3GGKBBXX:5:2214:12134:10633,J00121:27:H3GGKBBXX:5:1217:14955:23821,J00121:27:H3GGKBBXX:5:2222:27468:8119,J00121:27:H3GGKBBXX:5:2217:28392:25369,J00121:27:H3GGKBBXX:5:2225:26534:29852,J00121:27:H3GGKBBXX:5:2221:13565:2809,J00121:27:H3GGKBBXX:5:1204:15128:36780;sequence=TACATCAAAATTAAATATATTTTATTTATTTTTAAAATAATCAAAAAATTATAATATATTTAAAAGAAAAATTAAGGGTTTCAAATAAGTAAATATATTTCTAAAATTACTTTCATTTCCCTG;start=182007;subtype=IES;support_ref=4;support_variant=26;type=IES;
scaffold51_32_with_IES	MILORD	internal_eliminated_sequence	184592	184635	.	.	.	ID=MILORD.32.184592.184635;Name=MILORD.32.184592.184635;bounded_by_ta=TRUE;common_boundary=Both;end=184635;ies_id=IESPGM.PTET51.1.32.175731;ies_left_dist=0;ies_min_dist=0;ies_right_dist=0;junction_seq=cagtgtattggtattTAcattaattcaatttt;read_names=J00121:27:H3GGKBBXX:5:2121:26717:12409,J00121:27:H3GGKBBXX:5:2113:27722:39506,J00121:27:H3GGKBBXX:5:2225:29579:13781,J00121:27:H3GGKBBXX:5:2211:9820:8348,J00121:27:H3GGKBBXX:5:2114:13595:23118,J00121:27:H3GGKBBXX:5:2228:24373:10563,J00121:27:H3GGKBBXX:5:1227:15311:16313,J00121:27:H3GGKBBXX:5:2228:29548:14396;sequence=TATAGTCAAAAGTTGAAAATAAATTATATTTTTTAAATGCAGTT;start=184592;subtype=IES;support_ref=102;support_variant=8;type=IES;
scaffold51_32_with_IES	MILORD	internal_eliminated_sequence	185052	185138	.	.	.	ID=MILORD.32.185052.185138;Name=MILORD.32.185052.185138;bounded_by_ta=TRUE;common_boundary=Both;end=185138;ies_id=IESPGM.PTET51.1.32.176147;ies_left_dist=0;ies_min_dist=0;ies_right_dist=0;junction_seq=attattctaaatggtTAtgatacttttatcaa;read_names=J00121:27:H3GGKBBXX:5:2223:23186:31224,J00121:27:H3GGKBBXX:5:1222:8937:1472,J00121:27:H3GGKBBXX:5:1222:9069:1349,J00121:27:H3GGKBBXX:5:1128:9983:11548,J00121:27:H3GGKBBXX:5:1106:6187:24454,J00121:27:H3GGKBBXX:5:1201:21531:24947,J00121:27:H3GGKBBXX:5:1209:8440:44042,J00121:27:H3GGKBBXX:5:2222:12002:47682;sequence=TAATGTAGTAGCAAATTTTATCAATAGATAATTTGATTAAGAATTCTATAAATAATTGTCATATAAATGTTATAAAAATATTTACAA;start=185052;subtype=IES;support_ref=134;support_variant=8;type=IES;
scaffold51_32_with_IES	MILORD	internal_eliminated_sequence	185864	185892	.	.	.	ID=MILORD.32.185864.185892;Name=MILORD.32.185864.185892;bounded_by_ta=TRUE;common_boundary=Both;end=185892;ies_id=IESPGM.PTET51.1.32.176872;ies_left_dist=0;ies_min_dist=0;ies_right_dist=0;junction_seq=aaatttagctctaatTAatgagtcaacttcta;read_names=J00121:27:H3GGKBBXX:5:2206:10927:36183,J00121:27:H3GGKBBXX:5:1210:6857:7961,J00121:27:H3GGKBBXX:5:1226:23358:5042,J00121:27:H3GGKBBXX:5:2103:8207:16172,J00121:27:H3GGKBBXX:5:1201:14600:7486,J00121:27:H3GGKBBXX:5:1102:8034:27479,J00121:27:H3GGKBBXX:5:2111:25438:13007,J00121:27:H3GGKBBXX:5:1218:24951:22397,J00121:27:H3GGKBBXX:5:1127:11637:7591,J00121:27:H3GGKBBXX:5:1207:9455:3283,J00121:27:H3GGKBBXX:5:1126:31629:1824,J00121:27:H3GGKBBXX:5:1114:15777:32806,J00121:27:H3GGKBBXX:5:1107:27123:8260,J00121:27:H3GGKBBXX:5:1224:18599:40367,J00121:27:H3GGKBBXX:5:1117:22536:32877,J00121:27:H3GGKBBXX:5:1108:3234:28024,J00121:27:H3GGKBBXX:5:1117:3833:40666,J00121:27:H3GGKBBXX:5:1228:8795:22889,J00121:27:H3GGKBBXX:5:1216:18944:2633,J00121:27:H3GGKBBXX:5:1125:13119:38855,J00121:27:H3GGKBBXX:5:1113:7720:27672,J00121:27:H3GGKBBXX:5:2104:8542:32261,J00121:27:H3GGKBBXX:5:2219:7040:22063,J00121:27:H3GGKBBXX:5:1208:9414:43234,J00121:27:H3GGKBBXX:5:1208:21826:1437;sequence=TATAGTAAAAATAAAATCTTCATTAGCTT;start=185864;subtype=IES;support_ref=105;support_variant=25;type=IES;
scaffold51_32_with_IES	MILORD	internal_eliminated_sequence	186502	187813	.	.	.	ID=MILORD.32.186502.187813;Name=MILORD.32.186502.187813;bounded_by_ta=TRUE;common_boundary=None;end=187813;ies_id=IESPGM.PTET51.1.32.176872;ies_left_dist=-638;ies_min_dist=638;ies_right_dist=-1921;junction_seq=aaaaataataataatTAttattgatattttaa;read_names=J00121:27:H3GGKBBXX:5:1102:14722:13183,J00121:27:H3GGKBBXX:5:1102:14651:13130;sequence=TAAATCAATAATGCTTTTTATGTAACAAATTTTTAATTTAATATATTAGACTTAAATAATATGAATGGATAAATTCCTCTATATATTAATTATATAAAACCATATTACAACACCAAAACATAATTCCCGGGGGGGGGGGGTGTGTGGTGTGGGTGGTTTTTTGGGAGTGAAGTTTATTACATTGAGCTAAATATTGGTTTAGGATATTGATCCAGGCTCAGGTTTACAGCTACTTATATATGATTAATTTGAGTTTCAAGAAGAAATTATTATTCGGGTAGGATAAGATGGGATTTGTTTAGGTGGGAATTTTTGATAACTTCAGAATTGAAGGAATTTTGTGATTGTTGAAGATTCGAATATTTGTGACTTTAAAAGATTCAGATTTGTGTATAGTGTCGAATTGGGTAGTGAATTATGTTTGTTTGAAATTATGTGGGGGAAAAAAAAAAAATGGATTTTGAAATGGATGATTTGGAATGGTCGTATTTCTTGTGAATGTTATGGGTGTTGGTATATCAGAGTAAAAGGTTTGAGAAAGATTGGGAATTATTATTTTTTGATTTGGTATATTATTGATATTTTGNNNNNNNNNNNNNNNNNNNNNNNNNNNNNNNNNNNNNNNNNNNNNNNNNNNNNNNNNNNNNNNNNNNNNNNNNNNNNNNNNNNNNNNNNNNNNNNNNNNNNNNNNNNNNNNNNNNNNNNNNNNNNNNNNNNNNNNNNNNNNNNNNNNNNNCTCATTTTAAATTGTAATAATAAAATAATAATAATTAAATCAATAATGCTTTTATGTAACAAATTTTTAATTTAATATATTAGACTTAAATAATATGAATGGATAAATCCCCCCATATCTCCATTATATACAATTATATATACTCATATATTCTATAAATTATTTTTTAGAAAAGAAAATAATAACATTCAGCTAACTATTCCTTTAGAATATTAATCCAAACTCAGGTTTACCGCTACTTATCTATGATTAATTTGAGTTTCAAGACGAAATTATTATTCGAGTAGGATAAAATCAAATTTGTTTAGGTCAAAATTTTTGATCACTTCAAAATTGAAGGAATTTTGTAATTCTTAAAGATCAGAATATTTGCGCCTTTACAAGATTCAAATTTGTGTATAGTATCCAATTGGAAAATAAATTATATTTCTTTAAACTTATATTTTGAAAAAATCTATTATGCATTCTGAAATGAATGATTCCAAATCCTCCTATTTCTTGTAAATATTATAAATTTTGATCTATCAAAGTCAAAGGTTTGAGACAGATTGGGAATTATTATTTTTTAATTTAATA;start=186502;subtype=MAC;support_ref=34;support_variant=2;type=CRYPTIC;
scaffold51_32_with_IES	MILORD	internal_eliminated_sequence	186535	187813	.	.	.	ID=MILORD.32.186535.187813;Name=MILORD.32.186535.187813;bounded_by_ta=TRUE;common_boundary=None;end=187813;ies_id=IESPGM.PTET51.1.32.176872;ies_left_dist=-671;ies_min_dist=671;ies_right_dist=-1921;junction_seq=tatgtaacaaattttTAttattgatattttaa;read_names=J00121:27:H3GGKBBXX:5:1222:8521:47172;sequence=TAATTTAATATATTAGACTTAAATAATATGAATGGATAAATTCCTCTATATATTAATTATATAAAACCATATTACAACACCAAAACATAATTCCCGGGGGGGGGGGGTGTGTGGTGTGGGTGGTTTTTTGGGAGTGAAGTTTATTACATTGAGCTAAATATTGGTTTAGGATATTGATCCAGGCTCAGGTTTACAGCTACTTATATATGATTAATTTGAGTTTCAAGAAGAAATTATTATTCGGGTAGGATAAGATGGGATTTGTTTAGGTGGGAATTTTTGATAACTTCAGAATTGAAGGAATTTTGTGATTGTTGAAGATTCGAATATTTGTGACTTTAAAAGATTCAGATTTGTGTATAGTGTCGAATTGGGTAGTGAATTATGTTTGTTTGAAATTATGTGGGGGAAAAAAAAAAAATGGATTTTGAAATGGATGATTTGGAATGGTCGTATTTCTTGTGAATGTTATGGGTGTTGGTATATCAGAGTAAAAGGTTTGAGAAAGATTGGGAATTATTATTTTTTGATTTGGTATATTATTGATATTTTGNNNNNNNNNNNNNNNNNNNNNNNNNNNNNNNNNNNNNNNNNNNNNNNNNNNNNNNNNNNNNNNNNNNNNNNNNNNNNNNNNNNNNNNNNNNNNNNNNNNNNNNNNNNNNNNNNNNNNNNNNNNNNNNNNNNNNNNNNNNNNNNNNNNNNNCTCATTTTAAATTGTAATAATAAAATAATAATAATTAAATCAATAATGCTTTTATGTAACAAATTTTTAATTTAATATATTAGACTTAAATAATATGAATGGATAAATCCCCCCATATCTCCATTATATACAATTATATATACTCATATATTCTATAAATTATTTTTTAGAAAAGAAAATAATAACATTCAGCTAACTATTCCTTTAGAATATTAATCCAAACTCAGGTTTACCGCTACTTATCTATGATTAATTTGAGTTTCAAGACGAAATTATTATTCGAGTAGGATAAAATCAAATTTGTTTAGGTCAAAATTTTTGATCACTTCAAAATTGAAGGAATTTTGTAATTCTTAAAGATCAGAATATTTGCGCCTTTACAAGATTCAAATTTGTGTATAGTATCCAATTGGAAAATAAATTATATTTCTTTAAACTTATATTTTGAAAAAATCTATTATGCATTCTGAAATGAATGATTCCAAATCCTCCTATTTCTTGTAAATATTATAAATTTTGATCTATCAAAGTCAAAGGTTTGAGACAGATTGGGAATTATTATTTTTTAATTTAATA;start=186535;subtype=MAC;support_ref=21;support_variant=1;type=CRYPTIC;
scaffold51_32_with_IES	MILORD	internal_eliminated_sequence	189245	189319	.	.	.	ID=MILORD.32.189245.189319;Name=MILORD.32.189245.189319;bounded_by_ta=TRUE;common_boundary=Both;end=189319;ies_id=IESPGM.PTET51.1.32.180224;ies_left_dist=0;ies_min_dist=0;ies_right_dist=0;junction_seq=gacatttggctccacTAaaacatactcataaa;read_names=J00121:27:H3GGKBBXX:5:2204:21257:43216,J00121:27:H3GGKBBXX:5:1210:19350:11003,J00121:27:H3GGKBBXX:5:1214:19106:41809;sequence=TACAGAGTAATTTTAAGTTTTTTGAAATTTTCAAAAAATGACTTGAGAAATATAGATAGTAGAATCGATAAGCCA;start=189245;subtype=IES;support_ref=76;support_variant=3;type=IES;
scaffold51_32_with_IES	MILORD	internal_eliminated_sequence	189245	194198	.	.	.	ID=MILORD.32.189245.194198;Name=MILORD.32.189245.194198;bounded_by_ta=TRUE;common_boundary=LEFT;end=194198;ies_id=IESPGM.PTET51.1.32.180224;ies_left_dist=0;ies_min_dist=0;ies_right_dist=-4879;junction_seq=gacatttggctccacTAgataagcataataat;read_names=J00121:27:H3GGKBBXX:5:1203:9851:43990;sequence=TACAGAGTAATTTTAAGTTTTTTGAAATTTTCAAAAAATGACTTGAGAAATATAGATAGTAGAATCGATAAGCCATAAAACATACTCATAAATAATATAATGTGTGGGATCTATATCAATTAAAGAGAGTTGTAAACTTTAGGTTAAGTTTGAATAGGAATCTAGTAATTTGACTTAACTTGTAATCTACATTTATATAAAGAAAGATTCATATGTTTGATTAATCAATAATAAGTTGAAATGAGGAGGCTTCATTAAAAGACATATGCTAGTTTCAAGATCTATTTGTGAGCATGTCCAATTAATTTCAATTTTGCATTCATCAGAACATCCATCTTAAGAAATTAAATTTTTATCATCACATTCTTCTTTTTCTGATTTAATACCATTTCCACAAATGTCAAGACAAATATTATTAATTATTTCATATCCATCATCACATTTTATACATTATCCATCCATACAATCCAAACAATTAAAAGAACAAGAGTATTTACATTAATAACATCCATCAAATGGAATTTCATTAGCATCATCGCATTATTCATCAGATGCAATAATTAAATCTCCACAAATTGAATGACATTAATCATCAATTAATTAATATCCATTTTAACATTAGTTCTCTCTAAGATCTAGACATTAGTATTGATCACATGTTTAACAATTTTATTTACATGAGAATTAGCATTAATAACAACCATCAAATTCAATATCATTTCCATCATCGCATTATTCAAATCCTTCAATAGTGATTCCATCTCCACAAATAGGAACACAAATATTATTCTATATTTCAAAATACTTCTAACATAATATACAATCTAAATTATGATTACAAAATAGGCAATTTTGTGTACATTCAAATTTACATTGAAAGCATCCATCATTACTTTTATTATTTTAGTCATCACACTATTCATCCGAGAGCAATGCAATTTTACCATCTCCACATTCAGAGACACATTTAAAATTAATTAAATCCCATCCTTCAATACATTCAAAACATTGAGAATAATAACATTCTAAACATTCTAATTGACAACTGCTATTGCATTAATAACATCCATCAAATTATTCTAAATTAAGATCATCGCATTATTCATATTCTTAAATAATTCCATTACCACATTTGGGAATACAATAATTATTATTAGATAGATCATACTCATCTTAGCAAATCTAACATTAATTTAAAAAACCAATTTTGCAGTTCCGAGGTATTTCAAAAGGGCACATATCATATAAATAACCGAAAATTCCATAACTATTAATTTTACATAAATCACTATCATATTAAAACTAAATATCAGTATTTAATCTAACATGTTGTAAATAAGGATTAATTAAAAAATTGGAAATTTAACAATAGTGACCTTCATTATTGTTGTCTTAATATTGACTTAATTTTTCATCCTCTACACAAGTAAATTAGCATTTATTATCAATTAATTGATATGAATAGTTGCAAATCAAACATTTTCCATATTAGCAAACCATGCAATTTAAAGGACAAGAAAACTAACATTCATAACATCCATCATAAGGTTGCTAATTACCATCATCGCACTACTCAGAAGATACAACTATTTAGTCTCCACATTTTGGGACACATTATCCTGAAATTGTATTTAATACCCAAGGAGATAAACATTAAATGCAAAGGCCCTTTACACAATTATTGCAACCTTCATTGCAATCGTAAATATAAGAAAAACACCCATCAAATGCATATATATTGTTGTCACTGCAAATGATGCTACCATCTAATACTTATTTTTTCTCTGCATCCGTAAATACTTCAAAATCTCTAATACCAAACAAGGGAGTTGAACTAGACACAGTGCTAAATGCTGAAATTTCTAAAGTAATAGTCAAAATTGAAGCACTGCTTGCAAATTCTCCTAAATCAATTTTATCTAATTTTAAATATGAACCACAAATGATATTAGTAGTAGTAATGATATTCAGAGGATATGCGAAGTTTGTAAGTTATACCCCATTACCTTCTACTCTTATAGTGATACCTCCAGTTACATATGTGCACAAAAATTTAAATTAAATTCTATACTTTGTGTGTGGATCAGGTAAATTTAAATCAATTGAAATCTTTTCACTCATTTAAAAAGGCCCATAAAATTGAAAACCTAGATATATCTTGAATTTACTTCCACATTCGGCAGTTCCATCATAGAGAAAATAATCTCTTTCCCATCCTTATCCCCCAGTAACAAGAATTTAATTAAAAAATGCCAGCACTCTGTTCCAATTTAAACAGTTTCCGGTAATATCACAGTAATCACATCCCTTAGGACATTTCTACACATATAAGATGAAATCAGAAATTCCCCAATACGAACCTGTTTACTGAGAAATTAATGTTGCAATTGCACTGTTTCCATTATGGGCAATCTCTTTACTAATTTAATAAACCTATCCTTGAGTCCCAACACCGCAAATTTAAGTGCCTGTCGAAGTGTTTGGATTGTCATCATGTGATTTGGAGCCATCGATGTAAAATATGTAAGGTGAACCAAACCAAGAAGTCAATCTAAATATAATTATTATAGGTACCTCCAGAATTTGAATTCGAGCTTCAATTTATAGTGAGGAGGAAGAATAAAGGTCTTTGTGATTGTTGTGTAGTAAGTAAAGACAGAAAGTCCACCAAAAATATATGAACTTCCACAATCTGTTATATAAGGTGAGGATTCAGCCAAATAAGTTTTCCAATCTAATATATTATCAAGAAATTTACTATCATCTGAACTAATAGGAGAGAAAAAGGACCTGCTGATTTCAGTTTAAGCCATTGTTAATTGAAATATTTGATTTTGTAAAATCAGACCAATAAATATCTAAAAGTTAAGGAAGCCTGGGGGTGTTCGCTTCTTGTTGAATGTCAACAGTATAAACAAAATCATCTTATTATTATTTTATTAATAACAAAAGATGCATTCAAAGAAATCAGAAATTTAAATGTATCTGGTTACAAAGTATCTTATATTAATATTTATATATGAGAAACATTTATATAATAGTTAATAAATTGCGTAATCATATTTCAAAAACTTCTTATTTCAAATTGCATAAGCCCTATAATAAAAAGAGTCAAGTTAAGAATGCTTGCAAAATTGTACTTCTGAGATTTCATTAATTCATTTTGATGTTATTATAATTATCATATTCAATTAATACTTAAATAATGATTGCCACTTGTCTAGATTCTCAATGTAATAGCAAATTTCATTTTTATAAATAAATTCTAATTAGAAATTAGTTAAAAATGAAATATAAAACATTTTAATTTAATTGACACTAATTATTAAATTCGTATATCGCTAAGACAATACTAATAGCTATTCAATTCTAAACGCTTTTAATCTATTAGAAGTAATTATTACTTATTTTTCATCATCTGATTGAATAGTGATAAAAAATATTGATTATTAATTTTGCTTTTTGTGAGATAAATTCCGATATTTTCGATATTCAAACGCTAAATATAATATCTTTTTTTTAATTGAAAGAAAAGCCAATCTAAAATATAGATATTCATATTCTGATATAAGAAGGAGAGGTAACAATAGTAACTTTGATTCCTTCATATCAATATTTCTACCAAAATATTAAATATTAGCTAGTAGATAATATTTAATGGAGATTATAATAATGGTAGTAAAAAGGGAAAATGGGAAACTGTGTTTAAAAAATAAATTATGTAGATTTTTGATTTATCCAAAAGTAGTGGGGGATTTTATGATGATAATGGTATGAGAGATGGGTTCTGGATTGACTTATGCTAAATTTCACTAAGTAATATTAATATAATTTATGTAGTGTTCGATAAGTTACTTTTGCAGGGAAGTACAATCATGGAAAAAGAATTGGAAAATGGGATTTGATTTTCAAAGATAACATTATGTAATACATTCATATAATTTAGTGGAGGTGGTGAATATTTAGAATTTGATACTAAATAGGGTGACTGAATAGAATTGGAAAGTTCTTTTTAAGATTACATCCAGGTTCTATTAGTATTTACCTTAACATACAAACATGTAATCATTGATGTTGCACACTCTATACCCTAAAGTAGTTACTGAGATTATTTAAATTATTTCCATTCAAAATCATGAAATTATTAAATTATAAGAATTTGATTCTCAGAACCACTAGCTAATAGTTGATTAGAGGAATCATTAAAACTTAACTAATAATATTATTTGATTGGCAACTAACTATTTGAGAGTACTTCCATAGTCCATCCTATATCATCCAGAATTTAATTAATTTATCATTATAATTTCTATTTAACATCCAATATGTTTTTATCATCAGCTTAGTATAAACTAATTCCATGAGAATCTCCAAGTGTTAGGAATTACTATAAATTTTTCATAAAAAAATAGGCAACATACTGGAGTTTTTATTATGTCGTAATTCTTGAATGAGATTAATTTATTCTTTATTAAATTCAAATAACTTGATAAAACCTGAATTATATCCCCCTACTATAATTAAAGATTTCTTGTTGAATGAAAATGCATAAGCTTCTTAATTATTGAAAATTAGCTGTGTCTAATGCTTCCGTCAAATATGGCATTTTTATTCCAATAGCCTTAGTATTGATGGTTGTTATTCTTAAAAATTGATTATCTAAAATTAAGATTTTTTTATCCATTAACTTAATATTTCTTGTCTGACTTTGCGCTTGGATTCTAGCTCTTATTTGAATTATTGGTAATTTTGTTGATAAGTTCAATATGATTGCTTAAAGCATTTATTTTTATTCCAGCCATATCTGATTATTTACTTAAGAGATCAATTATTTCTAAATAGTCAGCATCATCATAAATCTTATTATTATCCATAGATTCAATTAAATTTAATAAATTTTAAAACCTTTAAATCAAATGAATAAAATTATTCAGAATTTTATTTAAAACAACAG;start=189245;subtype=PARTIAL_EXTERNAL;support_ref=38;support_variant=1;type=ALTERNATIVE;
scaffold51_32_with_IES	MILORD	internal_eliminated_sequence	192261	194350	.	.	.	ID=MILORD.32.192261.194350;Name=MILORD.32.192261.194350;bounded_by_ta=TRUE;common_boundary=None;end=194350;ies_id=IESPGM.PTET51.1.32.186142;ies_left_dist=2977;ies_min_dist=914;ies_right_dist=914;junction_seq=ttatattaatatttaTAattatgttattaatt;read_names=J00121:27:H3GGKBBXX:5:1209:28341:37941;sequence=TATATGAGAAACATTTATATAATAGTTAATAAATTGCGTAATCATATTTCAAAAACTTCTTATTTCAAATTGCATAAGCCCTATAATAAAAAGAGTCAAGTTAAGAATGCTTGCAAAATTGTACTTCTGAGATTTCATTAATTCATTTTGATGTTATTATAATTATCATATTCAATTAATACTTAAATAATGATTGCCACTTGTCTAGATTCTCAATGTAATAGCAAATTTCATTTTTATAAATAAATTCTAATTAGAAATTAGTTAAAAATGAAATATAAAACATTTTAATTTAATTGACACTAATTATTAAATTCGTATATCGCTAAGACAATACTAATAGCTATTCAATTCTAAACGCTTTTAATCTATTAGAAGTAATTATTACTTATTTTTCATCATCTGATTGAATAGTGATAAAAAATATTGATTATTAATTTTGCTTTTTGTGAGATAAATTCCGATATTTTCGATATTCAAACGCTAAATATAATATCTTTTTTTTAATTGAAAGAAAAGCCAATCTAAAATATAGATATTCATATTCTGATATAAGAAGGAGAGGTAACAATAGTAACTTTGATTCCTTCATATCAATATTTCTACCAAAATATTAAATATTAGCTAGTAGATAATATTTAATGGAGATTATAATAATGGTAGTAAAAAGGGAAAATGGGAAACTGTGTTTAAAAAATAAATTATGTAGATTTTTGATTTATCCAAAAGTAGTGGGGGATTTTATGATGATAATGGTATGAGAGATGGGTTCTGGATTGACTTATGCTAAATTTCACTAAGTAATATTAATATAATTTATGTAGTGTTCGATAAGTTACTTTTGCAGGGAAGTACAATCATGGAAAAAGAATTGGAAAATGGGATTTGATTTTCAAAGATAACATTATGTAATACATTCATATAATTTAGTGGAGGTGGTGAATATTTAGAATTTGATACTAAATAGGGTGACTGAATAGAATTGGAAAGTTCTTTTTAAGATTACATCCAGGTTCTATTAGTATTTACCTTAACATACAAACATGTAATCATTGATGTTGCACACTCTATACCCTAAAGTAGTTACTGAGATTATTTAAATTATTTCCATTCAAAATCATGAAATTATTAAATTATAAGAATTTGATTCTCAGAACCACTAGCTAATAGTTGATTAGAGGAATCATTAAAACTTAACTAATAATATTATTTGATTGGCAACTAACTATTTGAGAGTACTTCCATAGTCCATCCTATATCATCCAGAATTTAATTAATTTATCATTATAATTTCTATTTAACATCCAATATGTTTTTATCATCAGCTTAGTATAAACTAATTCCATGAGAATCTCCAAGTGTTAGGAATTACTATAAATTTTTCATAAAAAAATAGGCAACATACTGGAGTTTTTATTATGTCGTAATTCTTGAATGAGATTAATTTATTCTTTATTAAATTCAAATAACTTGATAAAACCTGAATTATATCCCCCTACTATAATTAAAGATTTCTTGTTGAATGAAAATGCATAAGCTTCTTAATTATTGAAAATTAGCTGTGTCTAATGCTTCCGTCAAATATGGCATTTTTATTCCAATAGCCTTAGTATTGATGGTTGTTATTCTTAAAAATTGATTATCTAAAATTAAGATTTTTTTATCCATTAACTTAATATTTCTTGTCTGACTTTGCGCTTGGATTCTAGCTCTTATTTGAATTATTGGTAATTTTGTTGATAAGTTCAATATGATTGCTTAAAGCATTTATTTTTATTCCAGCCATATCTGATTATTTACTTAAGAGATCAATTATTTCTAAATAGTCAGCATCATCATAAATCTTATTATTATCCATAGATTCAATTAAATTTAATAAATTTTAAAACCTTTAAATCAAATGAATAAAATTATTCAGAATTTTATTTAAAACAACAGTAGATAAGCATAATAATTTTGTTTTTTGAATAAGAAAATAATTTAGAGTTCAGTGGAAATGTAATGATCAAAGAAAATTAATATATTAGACTATACTGCCTTTCATGATAAACAGAAGAATTTCTTTAAAAAATATATCCTAAGTTAAAAAA;start=192261;subtype=MAC;support_ref=73;support_variant=1;type=CRYPTIC;
scaffold51_32_with_IES	MILORD	internal_eliminated_sequence	192278	194350	.	.	.	ID=MILORD.32.192278.194350;Name=MILORD.32.192278.194350;bounded_by_ta=TRUE;common_boundary=None;end=194350;ies_id=IESPGM.PTET51.1.32.186142;ies_left_dist=2960;ies_min_dist=914;ies_right_dist=914;junction_seq=tatgagaaacatttaTAattatgttattaatt;read_names=J00121:27:H3GGKBBXX:5:2201:17381:42900;sequence=TATAATAGTTAATAAATTGCGTAATCATATTTCAAAAACTTCTTATTTCAAATTGCATAAGCCCTATAATAAAAAGAGTCAAGTTAAGAATGCTTGCAAAATTGTACTTCTGAGATTTCATTAATTCATTTTGATGTTATTATAATTATCATATTCAATTAATACTTAAATAATGATTGCCACTTGTCTAGATTCTCAATGTAATAGCAAATTTCATTTTTATAAATAAATTCTAATTAGAAATTAGTTAAAAATGAAATATAAAACATTTTAATTTAATTGACACTAATTATTAAATTCGTATATCGCTAAGACAATACTAATAGCTATTCAATTCTAAACGCTTTTAATCTATTAGAAGTAATTATTACTTATTTTTCATCATCTGATTGAATAGTGATAAAAAATATTGATTATTAATTTTGCTTTTTGTGAGATAAATTCCGATATTTTCGATATTCAAACGCTAAATATAATATCTTTTTTTTAATTGAAAGAAAAGCCAATCTAAAATATAGATATTCATATTCTGATATAAGAAGGAGAGGTAACAATAGTAACTTTGATTCCTTCATATCAATATTTCTACCAAAATATTAAATATTAGCTAGTAGATAATATTTAATGGAGATTATAATAATGGTAGTAAAAAGGGAAAATGGGAAACTGTGTTTAAAAAATAAATTATGTAGATTTTTGATTTATCCAAAAGTAGTGGGGGATTTTATGATGATAATGGTATGAGAGATGGGTTCTGGATTGACTTATGCTAAATTTCACTAAGTAATATTAATATAATTTATGTAGTGTTCGATAAGTTACTTTTGCAGGGAAGTACAATCATGGAAAAAGAATTGGAAAATGGGATTTGATTTTCAAAGATAACATTATGTAATACATTCATATAATTTAGTGGAGGTGGTGAATATTTAGAATTTGATACTAAATAGGGTGACTGAATAGAATTGGAAAGTTCTTTTTAAGATTACATCCAGGTTCTATTAGTATTTACCTTAACATACAAACATGTAATCATTGATGTTGCACACTCTATACCCTAAAGTAGTTACTGAGATTATTTAAATTATTTCCATTCAAAATCATGAAATTATTAAATTATAAGAATTTGATTCTCAGAACCACTAGCTAATAGTTGATTAGAGGAATCATTAAAACTTAACTAATAATATTATTTGATTGGCAACTAACTATTTGAGAGTACTTCCATAGTCCATCCTATATCATCCAGAATTTAATTAATTTATCATTATAATTTCTATTTAACATCCAATATGTTTTTATCATCAGCTTAGTATAAACTAATTCCATGAGAATCTCCAAGTGTTAGGAATTACTATAAATTTTTCATAAAAAAATAGGCAACATACTGGAGTTTTTATTATGTCGTAATTCTTGAATGAGATTAATTTATTCTTTATTAAATTCAAATAACTTGATAAAACCTGAATTATATCCCCCTACTATAATTAAAGATTTCTTGTTGAATGAAAATGCATAAGCTTCTTAATTATTGAAAATTAGCTGTGTCTAATGCTTCCGTCAAATATGGCATTTTTATTCCAATAGCCTTAGTATTGATGGTTGTTATTCTTAAAAATTGATTATCTAAAATTAAGATTTTTTTATCCATTAACTTAATATTTCTTGTCTGACTTTGCGCTTGGATTCTAGCTCTTATTTGAATTATTGGTAATTTTGTTGATAAGTTCAATATGATTGCTTAAAGCATTTATTTTTATTCCAGCCATATCTGATTATTTACTTAAGAGATCAATTATTTCTAAATAGTCAGCATCATCATAAATCTTATTATTATCCATAGATTCAATTAAATTTAATAAATTTTAAAACCTTTAAATCAAATGAATAAAATTATTCAGAATTTTATTTAAAACAACAGTAGATAAGCATAATAATTTTGTTTTTTGAATAAGAAAATAATTTAGAGTTCAGTGGAAATGTAATGATCAAAGAAAATTAATATATTAGACTATACTGCCTTTCATGATAAACAGAAGAATTTCTTTAAAAAATATATCCTAAGTTAAAAAA;start=192278;subtype=MAC;support_ref=75;support_variant=1;type=CRYPTIC;
scaffold51_32_with_IES	MILORD	internal_eliminated_sequence	194663	194822	.	.	.	ID=MILORD.32.194663.194822;Name=MILORD.32.194663.194822;bounded_by_ta=TRUE;common_boundary=None;end=194822;ies_id=IESPGM.PTET51.1.32.186142;ies_left_dist=575;ies_min_dist=442;ies_right_dist=442;junction_seq=ttaaaaactcaaataTAttggaacaaataaag;read_names=J00121:27:H3GGKBBXX:5:2226:1692:14836,J00121:27:H3GGKBBXX:5:2106:20527:29184,J00121:27:H3GGKBBXX:5:2115:20720:26072,J00121:27:H3GGKBBXX:5:2209:5365:2070,J00121:27:H3GGKBBXX:5:2113:19299:39963,J00121:27:H3GGKBBXX:5:2223:13230:20867,J00121:27:H3GGKBBXX:5:2218:13727:22678,J00121:27:H3GGKBBXX:5:1123:24322:38117,J00121:27:H3GGKBBXX:5:1224:28696:43058,J00121:27:H3GGKBBXX:5:1122:24718:8840,J00121:27:H3GGKBBXX:5:1202:10450:44500,J00121:27:H3GGKBBXX:5:2217:13951:17122,J00121:27:H3GGKBBXX:5:2121:27407:16313,J00121:27:H3GGKBBXX:5:2123:29985:41141,J00121:27:H3GGKBBXX:5:2219:4056:48474,J00121:27:H3GGKBBXX:5:1228:26453:10510,J00121:27:H3GGKBBXX:5:1208:23815:9174,J00121:27:H3GGKBBXX:5:1203:22516:46979,J00121:27:H3GGKBBXX:5:2220:6431:2897,J00121:27:H3GGKBBXX:5:2128:18406:22063,J00121:27:H3GGKBBXX:5:2109:23054:18054,J00121:27:H3GGKBBXX:5:1115:21592:1877,J00121:27:H3GGKBBXX:5:2118:10064:47981;sequence=TATTGGAACAAATAAAGNNNNNNNNNNNNNNNNNNNNNNNNNNNNNNNNNNNNNNNNNNNNNNNNNNNNNNNNNNNNNNNNNNNNNNNNNNNNNNNNNNNNNNNNNNNNNNNNNNNNNNNNNNNNNNNNNNNNNNNNNNNNNNNNNNNNNNACTCAAATA;start=194663;subtype=MAC;support_ref=16;support_variant=23;type=CRYPTIC;
scaffold51_32_with_IES	MILORD	internal_eliminated_sequence	195238	195264	.	.	.	ID=MILORD.32.195238.195264;Name=MILORD.32.195238.195264;bounded_by_ta=TRUE;common_boundary=Both;end=195264;ies_id=IESPGM.PTET51.1.32.186142;ies_left_dist=0;ies_min_dist=0;ies_right_dist=0;junction_seq=ttttttcaaatgagaTAgggtaatggctataa;read_names=J00121:27:H3GGKBBXX:5:1224:17462:21131,J00121:27:H3GGKBBXX:5:2109:26240:29800,J00121:27:H3GGKBBXX:5:2107:8958:49019,J00121:27:H3GGKBBXX:5:2203:2361:3336,J00121:27:H3GGKBBXX:5:1125:29508:38732,J00121:27:H3GGKBBXX:5:1126:25033:27039,J00121:27:H3GGKBBXX:5:2126:17036:4637,J00121:27:H3GGKBBXX:5:2208:5487:33123,J00121:27:H3GGKBBXX:5:2109:17888:9033,J00121:27:H3GGKBBXX:5:2217:8339:34758,J00121:27:H3GGKBBXX:5:2220:16630:28868,J00121:27:H3GGKBBXX:5:2125:4868:31769,J00121:27:H3GGKBBXX:5:2227:25296:26160,J00121:27:H3GGKBBXX:5:1122:21369:5042,J00121:27:H3GGKBBXX:5:2212:14996:15381,J00121:27:H3GGKBBXX:5:2213:26118:24489,J00121:27:H3GGKBBXX:5:2201:8004:46311,J00121:27:H3GGKBBXX:5:2117:25753:8840,J00121:27:H3GGKBBXX:5:2116:7638:27637,J00121:27:H3GGKBBXX:5:2218:4036:14783,J00121:27:H3GGKBBXX:5:2224:15189:7064,J00121:27:H3GGKBBXX:5:1118:10734:8207,J00121:27:H3GGKBBXX:5:1223:14874:21606,J00121:27:H3GGKBBXX:5:1228:21805:43779,J00121:27:H3GGKBBXX:5:1217:32268:18933,J00121:27:H3GGKBBXX:5:2202:20994:18353,J00121:27:H3GGKBBXX:5:1202:18162:16260,J00121:27:H3GGKBBXX:5:2217:28128:6027,J00121:27:H3GGKBBXX:5:2116:14783:23030,J00121:27:H3GGKBBXX:5:2206:26200:13236,J00121:27:H3GGKBBXX:5:2125:15930:32437,J00121:27:H3GGKBBXX:5:1125:10937:9156,J00121:27:H3GGKBBXX:5:2107:8846:49071,J00121:27:H3GGKBBXX:5:1225:11414:21166,J00121:27:H3GGKBBXX:5:2115:30188:17438,J00121:27:H3GGKBBXX:5:1207:12997:33686,J00121:27:H3GGKBBXX:5:1126:24058:3231,J00121:27:H3GGKBBXX:5:1211:31213:11231,J00121:27:H3GGKBBXX:5:2111:15656:36253,J00121:27:H3GGKBBXX:5:1108:3823:36640,J00121:27:H3GGKBBXX:5:2221:28584:30767,J00121:27:H3GGKBBXX:5:2107:9343:35901,J00121:27:H3GGKBBXX:5:2223:16417:33563,J00121:27:H3GGKBBXX:5:2104:24018:32314,J00121:27:H3GGKBBXX:5:2211:27854:31259,J00121:27:H3GGKBBXX:5:2209:25753:11864,J00121:27:H3GGKBBXX:5:1128:25459:43919,J00121:27:H3GGKBBXX:5:1113:24160:34284,J00121:27:H3GGKBBXX:5:2214:17178:44658,J00121:27:H3GGKBBXX:5:1221:21542:2492,J00121:27:H3GGKBBXX:5:1204:25154:31540,J00121:27:H3GGKBBXX:5:1212:7912:48825;sequence=TATGTATGCAATTCTAAACCACTAGAA;start=195238;subtype=IES;support_ref=18;support_variant=52;type=IES;
scaffold51_32_with_IES	MILORD	internal_eliminated_sequence	195390	195417	.	.	.	ID=MILORD.32.195390.195417;Name=MILORD.32.195390.195417;bounded_by_ta=TRUE;common_boundary=Both;end=195417;ies_id=IESPGM.PTET51.1.32.186267;ies_left_dist=0;ies_min_dist=0;ies_right_dist=0;junction_seq=ttttttctcattcatTAaaataaagcctttaa;read_names=J00121:27:H3GGKBBXX:5:2228:30868:13025,J00121:27:H3GGKBBXX:5:1207:9080:21518,J00121:27:H3GGKBBXX:5:2205:14215:35022,J00121:27:H3GGKBBXX:5:2221:27062:32244,J00121:27:H3GGKBBXX:5:1218:17868:35092,J00121:27:H3GGKBBXX:5:1128:9688:39840,J00121:27:H3GGKBBXX:5:1208:30685:5429,J00121:27:H3GGKBBXX:5:2221:19147:11706,J00121:27:H3GGKBBXX:5:2109:28747:32068,J00121:27:H3GGKBBXX:5:1220:10399:6747,J00121:27:H3GGKBBXX:5:2210:13991:40367,J00121:27:H3GGKBBXX:5:2206:12134:17034,J00121:27:H3GGKBBXX:5:1121:22140:20973,J00121:27:H3GGKBBXX:5:2220:30452:9561,J00121:27:H3GGKBBXX:5:2103:5720:30081,J00121:27:H3GGKBBXX:5:2211:13514:21430,J00121:27:H3GGKBBXX:5:2202:5883:34618,J00121:27:H3GGKBBXX:5:1102:3234:27109,J00121:27:H3GGKBBXX:5:1223:29721:29677,J00121:27:H3GGKBBXX:5:1218:6938:25650,J00121:27:H3GGKBBXX:5:2118:3853:22520;sequence=TATGAATTGAAAATTATGTATTAAAAAG;start=195390;subtype=IES;support_ref=66;support_variant=21;type=IES;
scaffold51_32_with_IES	MILORD	internal_eliminated_sequence	195641	195667	.	.	.	ID=MILORD.32.195641.195667;Name=MILORD.32.195641.195667;bounded_by_ta=TRUE;common_boundary=Both;end=195667;ies_id=IESPGM.PTET51.1.32.186490;ies_left_dist=0;ies_min_dist=0;ies_right_dist=0;junction_seq=tttgttttcatttttTAaaaacctcactaaaa;read_names=J00121:27:H3GGKBBXX:5:1114:21460:14449,J00121:27:H3GGKBBXX:5:1211:2798:21782,J00121:27:H3GGKBBXX:5:2201:20070:15944,J00121:27:H3GGKBBXX:5:2223:10105:2404,J00121:27:H3GGKBBXX:5:1128:8217:22450,J00121:27:H3GGKBBXX:5:1228:21795:16506,J00121:27:H3GGKBBXX:5:1127:14966:40016,J00121:27:H3GGKBBXX:5:1216:21978:35673,J00121:27:H3GGKBBXX:5:1214:8998:43814,J00121:27:H3GGKBBXX:5:1104:11799:22467,J00121:27:H3GGKBBXX:5:1115:12256:24349,J00121:27:H3GGKBBXX:5:2126:30736:13113,J00121:27:H3GGKBBXX:5:1127:4736:39242,J00121:27:H3GGKBBXX:5:1205:24941:23645,J00121:27:H3GGKBBXX:5:2120:32380:9561,J00121:27:H3GGKBBXX:5:1118:6786:24507,J00121:27:H3GGKBBXX:5:2125:19289:29677,J00121:27:H3GGKBBXX:5:1121:14915:48825,J00121:27:H3GGKBBXX:5:1122:19136:9684,J00121:27:H3GGKBBXX:5:1225:10642:3231,J00121:27:H3GGKBBXX:5:2227:27174:1736,J00121:27:H3GGKBBXX:5:1209:27032:12357,J00121:27:H3GGKBBXX:5:2209:11048:2281,J00121:27:H3GGKBBXX:5:1218:21866:4145,J00121:27:H3GGKBBXX:5:1213:7507:14783,J00121:27:H3GGKBBXX:5:1106:29721:38011,J00121:27:H3GGKBBXX:5:1211:8034:28358,J00121:27:H3GGKBBXX:5:1109:28747:13675,J00121:27:H3GGKBBXX:5:2227:30990:41159,J00121:27:H3GGKBBXX:5:2201:27133:8312,J00121:27:H3GGKBBXX:5:2211:15442:42249,J00121:27:H3GGKBBXX:5:1211:8186:46733,J00121:27:H3GGKBBXX:5:1201:2991:34495,J00121:27:H3GGKBBXX:5:2221:26392:11284;sequence=TAACAAAATATTTTCATTTATTTTTAT;start=195641;subtype=IES;support_ref=9;support_variant=34;type=IES;
scaffold51_32_with_IES	MILORD	internal_eliminated_sequence	195782	195819	.	.	.	ID=MILORD.32.195782.195819;Name=MILORD.32.195782.195819;bounded_by_ta=TRUE;common_boundary=RIGHT;end=195819;ies_id=IESPGM.PTET51.1.32.186614;ies_left_dist=10;ies_min_dist=0;ies_right_dist=0;junction_seq=cttcttcaatattgtTAaagatattccttaaa;read_names=J00121:27:H3GGKBBXX:5:2208:24038:35057;sequence=TATCCTTTATTATTTAGAAGAGTCTTAACTTCATCGCA;start=195782;subtype=PARTIAL_EXTERNAL;support_ref=4;support_variant=1;type=ALTERNATIVE;
scaffold51_32_with_IES	MILORD	internal_eliminated_sequence	195792	195819	.	.	.	ID=MILORD.32.195792.195819;Name=MILORD.32.195792.195819;bounded_by_ta=TRUE;common_boundary=Both;end=195819;ies_id=IESPGM.PTET51.1.32.186614;ies_left_dist=0;ies_min_dist=0;ies_right_dist=0;junction_seq=attgttatcctttatTAaagatattccttaaa;read_names=J00121:27:H3GGKBBXX:5:1201:18944:14238,J00121:27:H3GGKBBXX:5:1217:18781:15188,J00121:27:H3GGKBBXX:5:1206:15300:31804,J00121:27:H3GGKBBXX:5:1112:29802:16911,J00121:27:H3GGKBBXX:5:2104:17026:31664,J00121:27:H3GGKBBXX:5:2126:12804:16295,J00121:27:H3GGKBBXX:5:1209:23155:4268,J00121:27:H3GGKBBXX:5:2119:5720:14010,J00121:27:H3GGKBBXX:5:2102:24129:26037,J00121:27:H3GGKBBXX:5:1220:9201:24718;sequence=TATTTAGAAGAGTCTTAACTTCATCGCA;start=195792;subtype=IES;support_ref=12;support_variant=10;type=IES;
scaffold51_32_with_IES	MILORD	internal_eliminated_sequence	196060	196086	.	.	.	ID=MILORD.32.196060.196086;Name=MILORD.32.196060.196086;bounded_by_ta=TRUE;common_boundary=Both;end=196086;ies_id=IESPGM.PTET51.1.32.186854;ies_left_dist=0;ies_min_dist=0;ies_right_dist=0;junction_seq=atgtaaggttagaagTAacaaattgcctaaat;read_names=J00121:27:H3GGKBBXX:5:2222:7162:18616,J00121:27:H3GGKBBXX:5:1119:3965:40016,J00121:27:H3GGKBBXX:5:1218:25723:45889,J00121:27:H3GGKBBXX:5:1226:15747:46223,J00121:27:H3GGKBBXX:5:2228:19715:36147,J00121:27:H3GGKBBXX:5:1216:28666:36745,J00121:27:H3GGKBBXX:5:2108:30797:41563,J00121:27:H3GGKBBXX:5:2217:31832:21975,J00121:27:H3GGKBBXX:5:1113:4685:47559,J00121:27:H3GGKBBXX:5:2201:13535:47489,J00121:27:H3GGKBBXX:5:1224:24342:33756,J00121:27:H3GGKBBXX:5:1225:8156:12497,J00121:27:H3GGKBBXX:5:2224:26504:31945,J00121:27:H3GGKBBXX:5:1205:25510:29343,J00121:27:H3GGKBBXX:5:1215:28209:10774,J00121:27:H3GGKBBXX:5:1222:20040:27109,J00121:27:H3GGKBBXX:5:1105:27965:32543,J00121:27:H3GGKBBXX:5:2109:4188:4497,J00121:27:H3GGKBBXX:5:1109:18771:17104,J00121:27:H3GGKBBXX:5:2221:22059:27584,J00121:27:H3GGKBBXX:5:2124:25053:41809,J00121:27:H3GGKBBXX:5:2201:28879:5640,J00121:27:H3GGKBBXX:5:1226:16873:4215,J00121:27:H3GGKBBXX:5:1213:10663:4145,J00121:27:H3GGKBBXX:5:2214:20588:14484,J00121:27:H3GGKBBXX:5:1122:21085:42495,J00121:27:H3GGKBBXX:5:1214:3660:3055,J00121:27:H3GGKBBXX:5:1226:8775:43638,J00121:27:H3GGKBBXX:5:1119:24474:16049,J00121:27:H3GGKBBXX:5:2224:4361:48122,J00121:27:H3GGKBBXX:5:1210:13890:7838;sequence=TATTCTTAAATCGCAAGTAAAGGGATA;start=196060;subtype=IES;support_ref=18;support_variant=31;type=IES;
scaffold51_32_with_IES	MILORD	internal_eliminated_sequence	196210	196235	.	.	.	ID=MILORD.32.196210.196235;Name=MILORD.32.196210.196235;bounded_by_ta=TRUE;common_boundary=Both;end=196235;ies_id=IESPGM.PTET51.1.32.186977;ies_left_dist=0;ies_min_dist=0;ies_right_dist=0;junction_seq=attccacaattatagTAaacaataacctgata;read_names=J00121:27:H3GGKBBXX:5:1207:18162:3705,J00121:27:H3GGKBBXX:5:2126:15311:40860,J00121:27:H3GGKBBXX:5:2215:21511:16717,J00121:27:H3GGKBBXX:5:2201:23845:3424,J00121:27:H3GGKBBXX:5:2224:20567:10440,J00121:27:H3GGKBBXX:5:2208:13941:30925,J00121:27:H3GGKBBXX:5:2207:19126:25914,J00121:27:H3GGKBBXX:5:1101:28645:41071,J00121:27:H3GGKBBXX:5:2106:5487:28797,J00121:27:H3GGKBBXX:5:1128:24393:7257,J00121:27:H3GGKBBXX:5:2101:21105:26424,J00121:27:H3GGKBBXX:5:1116:27367:11601,J00121:27:H3GGKBBXX:5:2214:14631:43937,J00121:27:H3GGKBBXX:5:2207:13656:2721,J00121:27:H3GGKBBXX:5:2113:6441:17544;sequence=TATGAAATTACACTAAATTAAAGTCT;start=196210;subtype=IES;support_ref=18;support_variant=15;type=IES;
scaffold51_32_with_IES	MILORD	internal_eliminated_sequence	196310	196338	.	.	.	ID=MILORD.32.196310.196338;Name=MILORD.32.196310.196338;bounded_by_ta=TRUE;common_boundary=None;end=196338;ies_id=IESPGM.PTET51.1.32.187102;ies_left_dist=51;ies_min_dist=49;ies_right_dist=49;junction_seq=agatttatccaaaagTAttaaattaatgcaaa;read_names=J00121:27:H3GGKBBXX:5:2128:18852:30644;sequence=TATGGCTTTATTATATACCTTAATTGCTG;start=196310;subtype=MAC;support_ref=2;support_variant=1;type=CRYPTIC;
scaffold51_32_with_IES	MILORD	internal_eliminated_sequence	196361	196387	.	.	.	ID=MILORD.32.196361.196387;Name=MILORD.32.196361.196387;bounded_by_ta=TRUE;common_boundary=Both;end=196387;ies_id=IESPGM.PTET51.1.32.187102;ies_left_dist=0;ies_min_dist=0;ies_right_dist=0;junction_seq=ttaatgcaaatattaTAaacattctcctaaaa;read_names=J00121:27:H3GGKBBXX:5:1120:21856:40139,J00121:27:H3GGKBBXX:5:2124:10521:45010,J00121:27:H3GGKBBXX:5:2123:9770:24472,J00121:27:H3GGKBBXX:5:1224:16193:45590,J00121:27:H3GGKBBXX:5:1228:23926:14713,J00121:27:H3GGKBBXX:5:2214:16508:6853,J00121:27:H3GGKBBXX:5:2207:24728:21307,J00121:27:H3GGKBBXX:5:2221:27235:21465,J00121:27:H3GGKBBXX:5:1212:4432:13500,J00121:27:H3GGKBBXX:5:2224:27986:23786,J00121:27:H3GGKBBXX:5:2101:3204:8629,J00121:27:H3GGKBBXX:5:1108:14448:14572,J00121:27:H3GGKBBXX:5:1122:23196:5956,J00121:27:H3GGKBBXX:5:1113:13393:48474,J00121:27:H3GGKBBXX:5:1112:7121:32015,J00121:27:H3GGKBBXX:5:1207:3325:18300,J00121:27:H3GGKBBXX:5:2223:13545:24472,J00121:27:H3GGKBBXX:5:2112:30360:45133,J00121:27:H3GGKBBXX:5:2102:25327:41299,J00121:27:H3GGKBBXX:5:2108:21917:32789,J00121:27:H3GGKBBXX:5:1219:22211:18423,J00121:27:H3GGKBBXX:5:2119:14661:11636,J00121:27:H3GGKBBXX:5:2104:10998:7750,J00121:27:H3GGKBBXX:5:2121:9283:45502,J00121:27:H3GGKBBXX:5:2226:24211:39893,J00121:27:H3GGKBBXX:5:1218:26189:44552,J00121:27:H3GGKBBXX:5:1103:23460:5886,J00121:27:H3GGKBBXX:5:1125:25144:23716,J00121:27:H3GGKBBXX:5:1223:15209:8682,J00121:27:H3GGKBBXX:5:1114:29609:30327;sequence=TAAATTTATTTCTCTAATTTGGAATGA;start=196361;subtype=IES;support_ref=3;support_variant=30;type=IES;
scaffold51_32_with_IES	MILORD	internal_eliminated_sequence	196513	196538	.	.	.	ID=MILORD.32.196513.196538;Name=MILORD.32.196513.196538;bounded_by_ta=TRUE;common_boundary=Both;end=196538;ies_id=IESPGM.PTET51.1.32.187227;ies_left_dist=0;ies_min_dist=0;ies_right_dist=0;junction_seq=ttattgaatagctctTAaacactcgcctgaaa;read_names=J00121:27:H3GGKBBXX:5:2105:14661:48597,J00121:27:H3GGKBBXX:5:1206:22333:9983,J00121:27:H3GGKBBXX:5:2205:16731:24507,J00121:27:H3GGKBBXX:5:1123:28067:8770,J00121:27:H3GGKBBXX:5:1222:23774:26054,J00121:27:H3GGKBBXX:5:2113:6532:17597,J00121:27:H3GGKBBXX:5:2228:28331:998,J00121:27:H3GGKBBXX:5:2212:16336:6027,J00121:27:H3GGKBBXX:5:1125:19776:8189,J00121:27:H3GGKBBXX:5:1210:23632:2000,J00121:27:H3GGKBBXX:5:2227:7182:10106,J00121:27:H3GGKBBXX:5:2203:8856:9807,J00121:27:H3GGKBBXX:5:1209:10064:45625,J00121:27:H3GGKBBXX:5:2227:22181:37009,J00121:27:H3GGKBBXX:5:1104:6532:40737,J00121:27:H3GGKBBXX:5:2116:28584:38785,J00121:27:H3GGKBBXX:5:2116:19867:7750,J00121:27:H3GGKBBXX:5:1201:29376:29184,J00121:27:H3GGKBBXX:5:2207:27894:43744,J00121:27:H3GGKBBXX:5:1115:12246:2949,J00121:27:H3GGKBBXX:5:2211:26534:18282;sequence=TATAGTAAATTTAACTTCACTAAAAA;start=196513;subtype=IES;support_ref=33;support_variant=21;type=IES;
scaffold51_32_with_IES	MILORD	internal_eliminated_sequence	196664	196690	.	.	.	ID=MILORD.32.196664.196690;Name=MILORD.32.196664.196690;bounded_by_ta=TRUE;common_boundary=Both;end=196690;ies_id=IESPGM.PTET51.1.32.187352;ies_left_dist=0;ies_min_dist=0;ies_right_dist=0;junction_seq=ttattattattcaaaTAaatagctacctattt;read_names=J00121:27:H3GGKBBXX:5:2210:22303:12146,J00121:27:H3GGKBBXX:5:1127:14306:8242,J00121:27:H3GGKBBXX:5:2204:10581:23804,J00121:27:H3GGKBBXX:5:2216:6177:2352,J00121:27:H3GGKBBXX:5:2123:10500:15469,J00121:27:H3GGKBBXX:5:1220:8613:12304,J00121:27:H3GGKBBXX:5:1127:13524:44974,J00121:27:H3GGKBBXX:5:2128:24799:44675,J00121:27:H3GGKBBXX:5:2216:30107:28762,J00121:27:H3GGKBBXX:5:1206:23054:7679,J00121:27:H3GGKBBXX:5:2208:20415:45695,J00121:27:H3GGKBBXX:5:1221:12185:42302,J00121:27:H3GGKBBXX:5:1101:4970:27654,J00121:27:H3GGKBBXX:5:1120:13687:13640,J00121:27:H3GGKBBXX:5:1223:3965:3266,J00121:27:H3GGKBBXX:5:2122:23084:19759,J00121:27:H3GGKBBXX:5:2118:23865:45027,J00121:27:H3GGKBBXX:5:2224:9871:23698,J00121:27:H3GGKBBXX:5:1219:6157:13429,J00121:27:H3GGKBBXX:5:2212:18051:20217,J00121:27:H3GGKBBXX:5:2217:12408:41528,J00121:27:H3GGKBBXX:5:2115:6045:10844,J00121:27:H3GGKBBXX:5:1227:15656:1297,J00121:27:H3GGKBBXX:5:1201:10155:8260;sequence=TACAACTTCAAATTCTTAAATTGATAT;start=196664;subtype=IES;support_ref=4;support_variant=24;type=IES;
scaffold51_32_with_IES	MILORD	internal_eliminated_sequence	196771	196798	.	.	.	ID=MILORD.32.196771.196798;Name=MILORD.32.196771.196798;bounded_by_ta=TRUE;common_boundary=Both;end=196798;ies_id=IESPGM.PTET51.1.32.187432;ies_left_dist=0;ies_min_dist=0;ies_right_dist=0;junction_seq=ctaaatgaataagttTAactaaaaattttgat;read_names=J00121:27:H3GGKBBXX:5:1210:15179:46328,J00121:27:H3GGKBBXX:5:2109:15097:19109,J00121:27:H3GGKBBXX:5:2218:26047:24753,J00121:27:H3GGKBBXX:5:2114:29305:33809,J00121:27:H3GGKBBXX:5:2215:17969:28481,J00121:27:H3GGKBBXX:5:1219:29061:4655,J00121:27:H3GGKBBXX:5:2213:23541:17069,J00121:27:H3GGKBBXX:5:1128:30289:6185,J00121:27:H3GGKBBXX:5:1119:6989:4532,J00121:27:H3GGKBBXX:5:1105:20050:41686,J00121:27:H3GGKBBXX:5:2205:26250:44166,J00121:27:H3GGKBBXX:5:2207:13068:16014,J00121:27:H3GGKBBXX:5:1109:3630:28850,J00121:27:H3GGKBBXX:5:1222:3955:22626,J00121:27:H3GGKBBXX:5:2218:18365:24806,J00121:27:H3GGKBBXX:5:1115:25682:19408,J00121:27:H3GGKBBXX:5:1204:13585:4532,J00121:27:H3GGKBBXX:5:1212:24282:44025,J00121:27:H3GGKBBXX:5:2205:21065:45555,J00121:27:H3GGKBBXX:5:2222:18193:34424,J00121:27:H3GGKBBXX:5:1106:25631:26564,J00121:27:H3GGKBBXX:5:2205:21054:16629,J00121:27:H3GGKBBXX:5:2106:11515:12902,J00121:27:H3GGKBBXX:5:1219:20679:33141,J00121:27:H3GGKBBXX:5:2223:4462:19390,J00121:27:H3GGKBBXX:5:1222:13595:4514,J00121:27:H3GGKBBXX:5:1118:26869:6589,J00121:27:H3GGKBBXX:5:1202:10673:47172,J00121:27:H3GGKBBXX:5:1204:15818:12093,J00121:27:H3GGKBBXX:5:1128:9232:30573,J00121:27:H3GGKBBXX:5:1123:22069:29255,J00121:27:H3GGKBBXX:5:1218:5710:47823,J00121:27:H3GGKBBXX:5:1205:19015:9262,J00121:27:H3GGKBBXX:5:1213:4655:35550,J00121:27:H3GGKBBXX:5:2227:19948:24736;sequence=TATAGGTAAAATAATGTTGATTTGACTA;start=196771;subtype=IES;support_ref=0;support_variant=35;type=IES;
scaffold51_32_with_IES	MILORD	internal_eliminated_sequence	198130	198156	.	.	.	ID=MILORD.32.198130.198156;Name=MILORD.32.198130.198156;bounded_by_ta=TRUE;common_boundary=Both;end=198156;ies_id=IESPGM.PTET51.1.32.188763;ies_left_dist=0;ies_min_dist=0;ies_right_dist=0;junction_seq=ttgttttatttcttgTAgacatgcacctaaat;read_names=J00121:27:H3GGKBBXX:5:1103:17980:12497,J00121:27:H3GGKBBXX:5:2208:5122:23346,J00121:27:H3GGKBBXX:5:1223:8572:20814,J00121:27:H3GGKBBXX:5:2222:26524:45168,J00121:27:H3GGKBBXX:5:1204:10226:10774,J00121:27:H3GGKBBXX:5:2106:14346:3881,J00121:27:H3GGKBBXX:5:1211:4462:11442,J00121:27:H3GGKBBXX:5:1122:25185:22379,J00121:27:H3GGKBBXX:5:1208:22648:14291,J00121:27:H3GGKBBXX:5:1202:16721:31066,J00121:27:H3GGKBBXX:5:1127:6015:41352,J00121:27:H3GGKBBXX:5:1202:29701:6466,J00121:27:H3GGKBBXX:5:1104:25641:13253,J00121:27:H3GGKBBXX:5:1111:15240:42636,J00121:27:H3GGKBBXX:5:2126:11180:8277,J00121:27:H3GGKBBXX:5:1110:7131:30099,J00121:27:H3GGKBBXX:5:2112:30350:23206,J00121:27:H3GGKBBXX:5:2125:20486:40614,J00121:27:H3GGKBBXX:5:2213:18761:26898,J00121:27:H3GGKBBXX:5:1113:28209:48298,J00121:27:H3GGKBBXX:5:1128:15859:18458,J00121:27:H3GGKBBXX:5:2221:25773:41299,J00121:27:H3GGKBBXX:5:1209:12043:5095,J00121:27:H3GGKBBXX:5:1226:21775:23505,J00121:27:H3GGKBBXX:5:2119:30563:4760,J00121:27:H3GGKBBXX:5:2102:11799:33299,J00121:27:H3GGKBBXX:5:2221:7659:13148,J00121:27:H3GGKBBXX:5:2225:4046:37554,J00121:27:H3GGKBBXX:5:2125:9628:37132,J00121:27:H3GGKBBXX:5:1122:14204:30679,J00121:27:H3GGKBBXX:5:2120:15788:2017,J00121:27:H3GGKBBXX:5:1102:31416:30820,J00121:27:H3GGKBBXX:5:2109:20872:25703,J00121:27:H3GGKBBXX:5:1113:22414:4989,J00121:27:H3GGKBBXX:5:2217:7141:5253;sequence=TAAATTTAATCATTTGATATTTGTTCT;start=198130;subtype=IES;support_ref=3;support_variant=35;type=IES;
scaffold51_32_with_IES	MILORD	internal_eliminated_sequence	198283	198310	.	.	.	ID=MILORD.32.198283.198310;Name=MILORD.32.198283.198310;bounded_by_ta=TRUE;common_boundary=Both;end=198310;ies_id=IESPGM.PTET51.1.32.188889;ies_left_dist=0;ies_min_dist=0;ies_right_dist=0;junction_seq=ttgtttaaacatcctTAatatttcacctaatt;read_names=J00121:27:H3GGKBBXX:5:2223:26007:46416,J00121:27:H3GGKBBXX:5:1204:18741:35233,J00121:27:H3GGKBBXX:5:2128:29762:20850,J00121:27:H3GGKBBXX:5:2214:2372:15557,J00121:27:H3GGKBBXX:5:2221:31751:36640,J00121:27:H3GGKBBXX:5:1216:17239:38504,J00121:27:H3GGKBBXX:5:2124:27722:42214,J00121:27:H3GGKBBXX:5:1102:29264:20797,J00121:27:H3GGKBBXX:5:2205:5873:32912,J00121:27:H3GGKBBXX:5:1118:29792:34407;sequence=TATCCTAAGAAAGAATATAAAAATTGTA;start=198283;subtype=IES;support_ref=3;support_variant=10;type=IES;
scaffold51_32_with_IES	MILORD	internal_eliminated_sequence	198434	198462	.	.	.	ID=MILORD.32.198434.198462;Name=MILORD.32.198434.198462;bounded_by_ta=TRUE;common_boundary=Both;end=198462;ies_id=IESPGM.PTET51.1.32.189012;ies_left_dist=0;ies_min_dist=0;ies_right_dist=0;junction_seq=ctaaccctaagctttTAaacaatcagctatta;read_names=J00121:27:H3GGKBBXX:5:2112:21298:33826,J00121:27:H3GGKBBXX:5:1204:11058:28463,J00121:27:H3GGKBBXX:5:2205:9831:25597,J00121:27:H3GGKBBXX:5:2124:8065:8963,J00121:27:H3GGKBBXX:5:2125:6705:40508,J00121:27:H3GGKBBXX:5:1117:13585:38187,J00121:27:H3GGKBBXX:5:1211:9983:9227;sequence=TATTATATAGGATAATTTAAGAAAGGTAA;start=198434;subtype=IES;support_ref=36;support_variant=7;type=IES;
scaffold51_32_with_IES	MILORD	internal_eliminated_sequence	198590	198617	.	.	.	ID=MILORD.32.198590.198617;Name=MILORD.32.198590.198617;bounded_by_ta=TRUE;common_boundary=Both;end=198617;ies_id=IESPGM.PTET51.1.32.189139;ies_left_dist=0;ies_min_dist=0;ies_right_dist=0;junction_seq=tttacccaaagctctTAaattatcagctaaaa;read_names=J00121:27:H3GGKBBXX:5:1118:11667:47278,J00121:27:H3GGKBBXX:5:2126:31964:25439,J00121:27:H3GGKBBXX:5:2224:6867:12480,J00121:27:H3GGKBBXX:5:1121:20080:17685,J00121:27:H3GGKBBXX:5:2221:26301:21219,J00121:27:H3GGKBBXX:5:2101:12753:24155,J00121:27:H3GGKBBXX:5:2103:6228:25298,J00121:27:H3GGKBBXX:5:2102:7608:30151,J00121:27:H3GGKBBXX:5:2201:24738:36481,J00121:27:H3GGKBBXX:5:2214:21075:24894,J00121:27:H3GGKBBXX:5:2226:24911:17649,J00121:27:H3GGKBBXX:5:2224:23642:32719,J00121:27:H3GGKBBXX:5:2104:21745:14449,J00121:27:H3GGKBBXX:5:1104:6360:46205,J00121:27:H3GGKBBXX:5:2107:20872:26371,J00121:27:H3GGKBBXX:5:1125:23135:8945,J00121:27:H3GGKBBXX:5:1123:5213:34547,J00121:27:H3GGKBBXX:5:2115:28229:23856,J00121:27:H3GGKBBXX:5:1205:26880:19619,J00121:27:H3GGKBBXX:5:1207:11150:40227,J00121:27:H3GGKBBXX:5:2213:26981:13922,J00121:27:H3GGKBBXX:5:2212:25317:5306,J00121:27:H3GGKBBXX:5:2119:5934:2633,J00121:27:H3GGKBBXX:5:1202:19248:13957,J00121:27:H3GGKBBXX:5:1102:28310:2334;sequence=TATTAGCAAAATAAAATATCTCACCAAT;start=198590;subtype=IES;support_ref=12;support_variant=25;type=IES;
scaffold51_32_with_IES	MILORD	internal_eliminated_sequence	198743	198768	.	.	.	ID=MILORD.32.198743.198768;Name=MILORD.32.198743.198768;bounded_by_ta=TRUE;common_boundary=Both;end=198768;ies_id=IESPGM.PTET51.1.32.189264;ies_left_dist=0;ies_min_dist=0;ies_right_dist=0;junction_seq=tctttctgttgaatgTAagagttgagcttatt;read_names=J00121:27:H3GGKBBXX:5:1223:19877:24155,J00121:27:H3GGKBBXX:5:1104:5883:21782,J00121:27:H3GGKBBXX:5:1117:12134:34829,J00121:27:H3GGKBBXX:5:2212:32045:29272,J00121:27:H3GGKBBXX:5:2121:29873:21711,J00121:27:H3GGKBBXX:5:1204:18111:26582,J00121:27:H3GGKBBXX:5:2204:19025:8611,J00121:27:H3GGKBBXX:5:1219:22506:43198,J00121:27:H3GGKBBXX:5:2204:3062:18968,J00121:27:H3GGKBBXX:5:1117:18791:39506,J00121:27:H3GGKBBXX:5:2203:25956:5358,J00121:27:H3GGKBBXX:5:1227:5244:17087,J00121:27:H3GGKBBXX:5:1112:11018:48122;sequence=TATGGAGGAATCAATAATTCTAATTA;start=198743;subtype=IES;support_ref=15;support_variant=13;type=IES;
scaffold51_32_with_IES	MILORD	internal_eliminated_sequence	199021	199050	.	.	.	ID=MILORD.32.199021.199050;Name=MILORD.32.199021.199050;bounded_by_ta=TRUE;common_boundary=Both;end=199050;ies_id=IESPGM.PTET51.1.32.189516;ies_left_dist=0;ies_min_dist=0;ies_right_dist=0;junction_seq=tcggccaagtttaaaTAaggtattagctaaat;read_names=J00121:27:H3GGKBBXX:5:2101:17381:10932,J00121:27:H3GGKBBXX:5:2115:9567:43111,J00121:27:H3GGKBBXX:5:1208:19553:15188,J00121:27:H3GGKBBXX:5:1219:21755:2158,J00121:27:H3GGKBBXX:5:2116:21440:10018,J00121:27:H3GGKBBXX:5:1202:25976:6589,J00121:27:H3GGKBBXX:5:2220:11170:26476,J00121:27:H3GGKBBXX:5:2220:22597:13816,J00121:27:H3GGKBBXX:5:2227:12834:16067,J00121:27:H3GGKBBXX:5:1117:4016:17808,J00121:27:H3GGKBBXX:5:1103:30716:46944,J00121:27:H3GGKBBXX:5:2227:6147:25509,J00121:27:H3GGKBBXX:5:2115:30878:28411,J00121:27:H3GGKBBXX:5:1104:13768:30626,J00121:27:H3GGKBBXX:5:2207:15016:38029,J00121:27:H3GGKBBXX:5:2219:14752:47911,J00121:27:H3GGKBBXX:5:2118:1793:28059,J00121:27:H3GGKBBXX:5:2213:21105:4760,J00121:27:H3GGKBBXX:5:2215:30036:22520,J00121:27:H3GGKBBXX:5:2219:15940:9948,J00121:27:H3GGKBBXX:5:1111:9597:18687,J00121:27:H3GGKBBXX:5:1120:32086:15944,J00121:27:H3GGKBBXX:5:2220:6786:5868,J00121:27:H3GGKBBXX:5:2221:9303:9385,J00121:27:H3GGKBBXX:5:2205:30381:3776,J00121:27:H3GGKBBXX:5:2224:22465:46750,J00121:27:H3GGKBBXX:5:2206:22749:28217,J00121:27:H3GGKBBXX:5:2221:29102:1103;sequence=TAAGGATTGTTTGAAATCTAATCCATAGTT;start=199021;subtype=IES;support_ref=0;support_variant=28;type=IES;
scaffold51_32_with_IES	MILORD	internal_eliminated_sequence	199175	199202	.	.	.	ID=MILORD.32.199175.199202;Name=MILORD.32.199175.199202;bounded_by_ta=TRUE;common_boundary=Both;end=199202;ies_id=IESPGM.PTET51.1.32.189640;ies_left_dist=0;ies_min_dist=0;ies_right_dist=0;junction_seq=tttattttacaaatgTAagcactacgctttta;read_names=J00121:27:H3GGKBBXX:5:1121:31111:47735,J00121:27:H3GGKBBXX:5:1111:26118:29061,J00121:27:H3GGKBBXX:5:1203:3924:12269,J00121:27:H3GGKBBXX:5:1109:11566:45027,J00121:27:H3GGKBBXX:5:2125:24840:29202,J00121:27:H3GGKBBXX:5:1121:29691:8945,J00121:27:H3GGKBBXX:5:1110:13890:20463,J00121:27:H3GGKBBXX:5:2219:11688:43867,J00121:27:H3GGKBBXX:5:2115:29579:5446,J00121:27:H3GGKBBXX:5:1209:21075:4673,J00121:27:H3GGKBBXX:5:1120:9425:41176,J00121:27:H3GGKBBXX:5:2221:26078:33774,J00121:27:H3GGKBBXX:5:1121:29488:9086,J00121:27:H3GGKBBXX:5:2224:19999:11460,J00121:27:H3GGKBBXX:5:1128:5071:30327,J00121:27:H3GGKBBXX:5:2111:14935:2193,J00121:27:H3GGKBBXX:5:1119:19644:33105,J00121:27:H3GGKBBXX:5:2221:24951:41845,J00121:27:H3GGKBBXX:5:1103:26463:27654,J00121:27:H3GGKBBXX:5:2112:26007:4637,J00121:27:H3GGKBBXX:5:1211:23439:27760,J00121:27:H3GGKBBXX:5:2210:9080:41247;sequence=TACAATTGTTTAAAATCACTAATATCTT;start=199175;subtype=IES;support_ref=0;support_variant=22;type=IES;
scaffold51_32_with_IES	MILORD	internal_eliminated_sequence	199458	199484	.	.	.	ID=MILORD.32.199458.199484;Name=MILORD.32.199458.199484;bounded_by_ta=TRUE;common_boundary=None;end=199484;ies_id=IESPGM.PTET51.1.32.189893;ies_left_dist=-2;ies_min_dist=2;ies_right_dist=-2;junction_seq=ttgtttaaggttataTAaacattgtgctagag;read_names=J00121:27:H3GGKBBXX:5:1213:15899:18634,J00121:27:H3GGKBBXX:5:1128:25865:41000,J00121:27:H3GGKBBXX:5:2208:9414:42847,J00121:27:H3GGKBBXX:5:1115:13849:5517,J00121:27:H3GGKBBXX:5:1106:21704:2774,J00121:27:H3GGKBBXX:5:1112:23926:48298,J00121:27:H3GGKBBXX:5:2228:17868:24226,J00121:27:H3GGKBBXX:5:1120:2595:28323,J00121:27:H3GGKBBXX:5:2110:29630:22063,J00121:27:H3GGKBBXX:5:1218:4878:20850,J00121:27:H3GGKBBXX:5:2107:11728:27619,J00121:27:H3GGKBBXX:5:1206:11505:25298,J00121:27:H3GGKBBXX:5:2115:17614:23118,J00121:27:H3GGKBBXX:5:2103:10470:27092,J00121:27:H3GGKBBXX:5:1223:17787:30204,J00121:27:H3GGKBBXX:5:1216:27549:26371,J00121:27:H3GGKBBXX:5:1113:7821:27813,J00121:27:H3GGKBBXX:5:1203:20973:24120,J00121:27:H3GGKBBXX:5:2218:10835:20023,J00121:27:H3GGKBBXX:5:1218:24190:9192,J00121:27:H3GGKBBXX:5:1228:14316:14906,J00121:27:H3GGKBBXX:5:1117:14712:42495,J00121:27:H3GGKBBXX:5:1117:14549:41159,J00121:27:H3GGKBBXX:5:1205:5660:4374,J00121:27:H3GGKBBXX:5:2111:22232:10335,J00121:27:H3GGKBBXX:5:1104:28970:41176,J00121:27:H3GGKBBXX:5:1115:23835:5411,J00121:27:H3GGKBBXX:5:2105:23429:3090,J00121:27:H3GGKBBXX:5:2104:7324:41018,J00121:27:H3GGKBBXX:5:1217:29843:20885,J00121:27:H3GGKBBXX:5:2208:25966:8576,J00121:27:H3GGKBBXX:5:2101:19481:45168;sequence=TATAATTACGATGTGATTAATTATCTA;start=199458;subtype=OVERLAPPING;support_ref=24;support_variant=32;type=ALTERNATIVE;
scaffold51_32_with_IES	MILORD	internal_eliminated_sequence	199611	199637	.	.	.	ID=MILORD.32.199611.199637;Name=MILORD.32.199611.199637;bounded_by_ta=TRUE;common_boundary=Both;end=199637;ies_id=IESPGM.PTET51.1.32.190021;ies_left_dist=0;ies_min_dist=0;ies_right_dist=0;junction_seq=ccttttcaattgtctTAagcaatcagctaaag;read_names=J00121:27:H3GGKBBXX:5:1204:22221:24208,J00121:27:H3GGKBBXX:5:2228:27245:14203,J00121:27:H3GGKBBXX:5:1114:15930:14080,J00121:27:H3GGKBBXX:5:1213:17320:4497,J00121:27:H3GGKBBXX:5:2224:12591:38644,J00121:27:H3GGKBBXX:5:1218:27854:2000,J00121:27:H3GGKBBXX:5:2112:27468:30732,J00121:27:H3GGKBBXX:5:2224:12845:38556,J00121:27:H3GGKBBXX:5:2117:16752:10264,J00121:27:H3GGKBBXX:5:1219:4584:12146,J00121:27:H3GGKBBXX:5:2125:4097:33668,J00121:27:H3GGKBBXX:5:2113:29914:45977;sequence=TACTTATTCTGAGTTATTGTTCCAATT;start=199611;subtype=IES;support_ref=6;support_variant=12;type=IES;
scaffold51_32_with_IES	MILORD	internal_eliminated_sequence	199765	199790	.	.	.	ID=MILORD.32.199765.199790;Name=MILORD.32.199765.199790;bounded_by_ta=TRUE;common_boundary=Both;end=199790;ies_id=IESPGM.PTET51.1.32.190148;ies_left_dist=0;ies_min_dist=0;ies_right_dist=0;junction_seq=tttgcctagccaataTAtgcattaaactaaaa;read_names=J00121:27:H3GGKBBXX:5:2222:10257:22784,J00121:27:H3GGKBBXX:5:2110:10531:8418,J00121:27:H3GGKBBXX:5:1222:10805:30767,J00121:27:H3GGKBBXX:5:1214:12388:23065,J00121:27:H3GGKBBXX:5:2221:4797:23593,J00121:27:H3GGKBBXX:5:2219:24779:28358,J00121:27:H3GGKBBXX:5:1105:13078:33756,J00121:27:H3GGKBBXX:5:2120:3589:12357,J00121:27:H3GGKBBXX:5:1115:23744:5253,J00121:27:H3GGKBBXX:5:1219:7862:24859,J00121:27:H3GGKBBXX:5:1116:15544:41792,J00121:27:H3GGKBBXX:5:1112:11140:8910,J00121:27:H3GGKBBXX:5:1124:27194:24349,J00121:27:H3GGKBBXX:5:1205:4432:24823,J00121:27:H3GGKBBXX:5:1124:28158:24472,J00121:27:H3GGKBBXX:5:2109:8511:20357,J00121:27:H3GGKBBXX:5:1201:22384:47313,J00121:27:H3GGKBBXX:5:1202:7486:25544,J00121:27:H3GGKBBXX:5:1106:20821:16964,J00121:27:H3GGKBBXX:5:1104:12905:48298,J00121:27:H3GGKBBXX:5:1111:28950:10229,J00121:27:H3GGKBBXX:5:1117:31619:32121,J00121:27:H3GGKBBXX:5:2125:18984:33510,J00121:27:H3GGKBBXX:5:1218:25276:17227,J00121:27:H3GGKBBXX:5:1225:23378:5499,J00121:27:H3GGKBBXX:5:2111:30634:27672;sequence=TATAGTCAGAAGCATTGTTATAGTAC;start=199765;subtype=IES;support_ref=12;support_variant=26;type=IES;
scaffold51_32_with_IES	MILORD	internal_eliminated_sequence	199916	199941	.	.	.	ID=MILORD.32.199916.199941;Name=MILORD.32.199916.199941;bounded_by_ta=TRUE;common_boundary=Both;end=199941;ies_id=IESPGM.PTET51.1.32.190273;ies_left_dist=0;ies_min_dist=0;ies_right_dist=0;junction_seq=ctaccccatatttttTAactaattagctattc;read_names=J00121:27:H3GGKBBXX:5:2109:19816:27707,J00121:27:H3GGKBBXX:5:2220:15727:12040,J00121:27:H3GGKBBXX:5:1221:23774:42618,J00121:27:H3GGKBBXX:5:2120:31081:22819,J00121:27:H3GGKBBXX:5:2212:18680:16067,J00121:27:H3GGKBBXX:5:1116:16914:44025,J00121:27:H3GGKBBXX:5:1102:13667:10757,J00121:27:H3GGKBBXX:5:2116:18040:24806,J00121:27:H3GGKBBXX:5:1202:9100:41211,J00121:27:H3GGKBBXX:5:2203:13352:41053,J00121:27:H3GGKBBXX:5:1104:18111:20603,J00121:27:H3GGKBBXX:5:2109:9201:21166,J00121:27:H3GGKBBXX:5:1212:20151:33492;sequence=TATCTATTTTTCAAATCACTTATCTA;start=199916;subtype=IES;support_ref=38;support_variant=13;type=IES;
scaffold51_32_with_IES	MILORD	internal_eliminated_sequence	200069	200095	.	.	.	ID=MILORD.32.200069.200095;Name=MILORD.32.200069.200095;bounded_by_ta=TRUE;common_boundary=Both;end=200095;ies_id=IESPGM.PTET51.1.32.190400;ies_left_dist=0;ies_min_dist=0;ies_right_dist=0;junction_seq=ctaaccaagtaatctTAagcaactaactaaac;read_names=J00121:27:H3GGKBBXX:5:1115:18122:29483,J00121:27:H3GGKBBXX:5:2120:5000:26336,J00121:27:H3GGKBBXX:5:2111:24302:13394,J00121:27:H3GGKBBXX:5:1221:8034:15944,J00121:27:H3GGKBBXX:5:1207:23754:38011,J00121:27:H3GGKBBXX:5:1210:3701:35479,J00121:27:H3GGKBBXX:5:2221:4553:17333,J00121:27:H3GGKBBXX:5:2223:26636:25949,J00121:27:H3GGKBBXX:5:2212:30746:11688,J00121:27:H3GGKBBXX:5:1124:14752:42706,J00121:27:H3GGKBBXX:5:2227:19157:40315,J00121:27:H3GGKBBXX:5:2123:5761:19812,J00121:27:H3GGKBBXX:5:1104:5994:43603,J00121:27:H3GGKBBXX:5:1101:28960:2193,J00121:27:H3GGKBBXX:5:2224:18568:45906,J00121:27:H3GGKBBXX:5:1211:8633:10932,J00121:27:H3GGKBBXX:5:1124:9861:39295,J00121:27:H3GGKBBXX:5:1121:24058:15469,J00121:27:H3GGKBBXX:5:1226:29203:7715,J00121:27:H3GGKBBXX:5:1205:19786:17913;sequence=TATATCAATAAGTTATGTATTACATTA;start=200069;subtype=IES;support_ref=75;support_variant=20;type=IES;
scaffold51_32_with_IES	MILORD	internal_eliminated_sequence	200223	200250	.	.	.	ID=MILORD.32.200223.200250;Name=MILORD.32.200223.200250;bounded_by_ta=TRUE;common_boundary=Both;end=200250;ies_id=IESPGM.PTET51.1.32.190527;ies_left_dist=0;ies_min_dist=0;ies_right_dist=0;junction_seq=attcccaagcaatctTAgattatcagctagaa;read_names=J00121:27:H3GGKBBXX:5:2120:26595:9772,J00121:27:H3GGKBBXX:5:2214:15453:37660,J00121:27:H3GGKBBXX:5:1126:21339:43005,J00121:27:H3GGKBBXX:5:1123:21734:47067,J00121:27:H3GGKBBXX:5:2101:28838:32297,J00121:27:H3GGKBBXX:5:2113:27641:44113,J00121:27:H3GGKBBXX:5:1125:6218:44763,J00121:27:H3GGKBBXX:5:2212:24992:28446,J00121:27:H3GGKBBXX:5:1118:12023:13500,J00121:27:H3GGKBBXX:5:1112:9587:19548,J00121:27:H3GGKBBXX:5:2224:3671:43093,J00121:27:H3GGKBBXX:5:2116:10074:35339,J00121:27:H3GGKBBXX:5:1105:13088:10071,J00121:27:H3GGKBBXX:5:1217:17239:31857,J00121:27:H3GGKBBXX:5:1104:21359:47260,J00121:27:H3GGKBBXX:5:1214:23520:17456,J00121:27:H3GGKBBXX:5:1208:5294:3635,J00121:27:H3GGKBBXX:5:2102:7649:38416,J00121:27:H3GGKBBXX:5:2101:14560:15469,J00121:27:H3GGKBBXX:5:1115:13819:18581,J00121:27:H3GGKBBXX:5:1125:29183:31523,J00121:27:H3GGKBBXX:5:2204:10490:8242,J00121:27:H3GGKBBXX:5:2218:13443:8330,J00121:27:H3GGKBBXX:5:2110:17492:3670,J00121:27:H3GGKBBXX:5:1213:25895:48931,J00121:27:H3GGKBBXX:5:1212:18690:29167,J00121:27:H3GGKBBXX:5:1212:20486:23839,J00121:27:H3GGKBBXX:5:1227:6837:35391,J00121:27:H3GGKBBXX:5:1110:4381:40069,J00121:27:H3GGKBBXX:5:1218:17868:23276;sequence=TATAATTTAATAAATGGAGACTTAAGTT;start=200223;subtype=IES;support_ref=51;support_variant=30;type=IES;
scaffold51_32_with_IES	MILORD	internal_eliminated_sequence	200379	200406	.	.	.	ID=MILORD.32.200379.200406;Name=MILORD.32.200379.200406;bounded_by_ta=TRUE;common_boundary=Both;end=200406;ies_id=IESPGM.PTET51.1.32.190655;ies_left_dist=0;ies_min_dist=0;ies_right_dist=0;junction_seq=ttgatcgagtaaataTAaactttgagctttga;read_names=J00121:27:H3GGKBBXX:5:1223:5203:40121,J00121:27:H3GGKBBXX:5:2220:20557:7715,J00121:27:H3GGKBBXX:5:2223:5710:25843,J00121:27:H3GGKBBXX:5:1123:6512:24595,J00121:27:H3GGKBBXX:5:1126:18538:15574,J00121:27:H3GGKBBXX:5:1209:15686:32613,J00121:27:H3GGKBBXX:5:1208:16670:46522,J00121:27:H3GGKBBXX:5:2104:21471:10950,J00121:27:H3GGKBBXX:5:1224:8775:16278,J00121:27:H3GGKBBXX:5:2120:14438:26160,J00121:27:H3GGKBBXX:5:1102:16944:41370,J00121:27:H3GGKBBXX:5:1225:10074:45713,J00121:27:H3GGKBBXX:5:2117:9303:40789,J00121:27:H3GGKBBXX:5:1124:22678:47049,J00121:27:H3GGKBBXX:5:1218:4350:29536,J00121:27:H3GGKBBXX:5:2123:23571:20463,J00121:27:H3GGKBBXX:5:1117:26880:18247,J00121:27:H3GGKBBXX:5:2123:22069:24366,J00121:27:H3GGKBBXX:5:2227:13382:40930;sequence=TACAGTTTATTCATAGCTATTCCTATTA;start=200379;subtype=IES;support_ref=0;support_variant=19;type=IES;
scaffold51_32_with_IES	MILORD	internal_eliminated_sequence	200533	200560	.	.	.	ID=MILORD.32.200533.200560;Name=MILORD.32.200533.200560;bounded_by_ta=TRUE;common_boundary=Both;end=200560;ies_id=IESPGM.PTET51.1.32.190781;ies_left_dist=0;ies_min_dist=0;ies_right_dist=0;junction_seq=attaccttcttatttTAaactatttgcttaag;read_names=J00121:27:H3GGKBBXX:5:1111:4259:13693,J00121:27:H3GGKBBXX:5:1105:21450:3248,J00121:27:H3GGKBBXX:5:2220:28869:35303,J00121:27:H3GGKBBXX:5:1103:5619:11970,J00121:27:H3GGKBBXX:5:1101:3285:8734,J00121:27:H3GGKBBXX:5:2214:4878:7521,J00121:27:H3GGKBBXX:5:1115:31365:6888,J00121:27:H3GGKBBXX:5:2123:31040:3758,J00121:27:H3GGKBBXX:5:1226:8085:19302,J00121:27:H3GGKBBXX:5:1210:19055:13306,J00121:27:H3GGKBBXX:5:1120:22638:26265,J00121:27:H3GGKBBXX:5:2216:6725:47893,J00121:27:H3GGKBBXX:5:1227:27042:16665,J00121:27:H3GGKBBXX:5:1118:7415:33791,J00121:27:H3GGKBBXX:5:2210:8785:48966,J00121:27:H3GGKBBXX:5:1122:4594:12023,J00121:27:H3GGKBBXX:5:1126:9384:47014,J00121:27:H3GGKBBXX:5:1212:9638:48614,J00121:27:H3GGKBBXX:5:1208:28250:9051,J00121:27:H3GGKBBXX:5:2107:19441:35567,J00121:27:H3GGKBBXX:5:2122:26748:38521,J00121:27:H3GGKBBXX:5:2206:19421:5886,J00121:27:H3GGKBBXX:5:2111:12946:1525,J00121:27:H3GGKBBXX:5:1201:20243:18704,J00121:27:H3GGKBBXX:5:2206:22495:46487,J00121:27:H3GGKBBXX:5:1226:18700:32701,J00121:27:H3GGKBBXX:5:2123:21430:17280,J00121:27:H3GGKBBXX:5:2117:19705:7644,J00121:27:H3GGKBBXX:5:1202:4838:12093;sequence=TATCAAATAATACAGTTGTATTTAAATC;start=200533;subtype=IES;support_ref=42;support_variant=29;type=IES;
scaffold51_32_with_IES	MILORD	internal_eliminated_sequence	200685	200711	.	.	.	ID=MILORD.32.200685.200711;Name=MILORD.32.200685.200711;bounded_by_ta=TRUE;common_boundary=Both;end=200711;ies_id=IESPGM.PTET51.1.32.190905;ies_left_dist=0;ies_min_dist=0;ies_right_dist=0;junction_seq=ttttttacgcataaaTAaactcattgcttata;read_names=J00121:27:H3GGKBBXX:5:1224:24048:24806,J00121:27:H3GGKBBXX:5:1215:17178:43075,J00121:27:H3GGKBBXX:5:2220:28595:36657,J00121:27:H3GGKBBXX:5:2101:4655:22960,J00121:27:H3GGKBBXX:5:1118:14103:41932,J00121:27:H3GGKBBXX:5:2211:25357:4497,J00121:27:H3GGKBBXX:5:2111:27945:41018,J00121:27:H3GGKBBXX:5:1203:7537:46487,J00121:27:H3GGKBBXX:5:2110:24728:20146,J00121:27:H3GGKBBXX:5:1103:4898:30907,J00121:27:H3GGKBBXX:5:2119:19695:21834,J00121:27:H3GGKBBXX:5:1118:7750:30327,J00121:27:H3GGKBBXX:5:1111:19167:14097,J00121:27:H3GGKBBXX:5:2225:17726:44377,J00121:27:H3GGKBBXX:5:1201:26392:17087,J00121:27:H3GGKBBXX:5:2216:18893:13517,J00121:27:H3GGKBBXX:5:1221:16630:22186,J00121:27:H3GGKBBXX:5:1121:15970:17702,J00121:27:H3GGKBBXX:5:1112:9688:23804,J00121:27:H3GGKBBXX:5:2208:8501:8770,J00121:27:H3GGKBBXX:5:1101:14296:42161,J00121:27:H3GGKBBXX:5:2222:14164:37079,J00121:27:H3GGKBBXX:5:2115:26606:29870,J00121:27:H3GGKBBXX:5:1117:20496:10844,J00121:27:H3GGKBBXX:5:2210:3742:25316,J00121:27:H3GGKBBXX:5:1213:9008:33844;sequence=TATAGCTATAACCCTCACATCTGTAAC;start=200685;subtype=IES;support_ref=66;support_variant=26;type=IES;
scaffold51_32_with_IES	MILORD	internal_eliminated_sequence	200835	200889	.	.	.	ID=MILORD.32.200835.200889;Name=MILORD.32.200835.200889;bounded_by_ta=TRUE;common_boundary=LEFT;end=200889;ies_id=IESPGM.PTET51.1.32.191028;ies_left_dist=0;ies_min_dist=0;ies_right_dist=-26;junction_seq=tttcccaagggaataTAaaataatacttttac;read_names=J00121:27:H3GGKBBXX:5:2201:18933:39787,J00121:27:H3GGKBBXX:5:1113:14083:12849;sequence=TATCATAAAATATAATTGATTCTTTCATCTAAAATTTCAACTAAACTTATAGGAT;start=200835;subtype=PARTIAL_EXTERNAL;support_ref=22;support_variant=2;type=ALTERNATIVE;
scaffold51_32_with_IES	MILORD	internal_eliminated_sequence	200835	200863	.	.	.	ID=MILORD.32.200835.200863;Name=MILORD.32.200835.200863;bounded_by_ta=TRUE;common_boundary=Both;end=200863;ies_id=IESPGM.PTET51.1.32.191028;ies_left_dist=0;ies_min_dist=0;ies_right_dist=0;junction_seq=tttcccaagggaataTAaaatttcaactaaac;read_names=J00121:27:H3GGKBBXX:5:2211:9384:37941,J00121:27:H3GGKBBXX:5:2206:16315:43234,J00121:27:H3GGKBBXX:5:1214:7496:34565,J00121:27:H3GGKBBXX:5:1112:29092:36886,J00121:27:H3GGKBBXX:5:2213:10206:46610,J00121:27:H3GGKBBXX:5:1120:21054:35901,J00121:27:H3GGKBBXX:5:2214:1813:22713,J00121:27:H3GGKBBXX:5:1117:20628:12234,J00121:27:H3GGKBBXX:5:2202:6745:7732,J00121:27:H3GGKBBXX:5:2213:13372:30468,J00121:27:H3GGKBBXX:5:1120:26737:24155,J00121:27:H3GGKBBXX:5:2115:29680:46944,J00121:27:H3GGKBBXX:5:2128:11008:27602,J00121:27:H3GGKBBXX:5:2101:23500:4409,J00121:27:H3GGKBBXX:5:2211:10429:41510,J00121:27:H3GGKBBXX:5:1106:23764:7785,J00121:27:H3GGKBBXX:5:2114:23378:20515,J00121:27:H3GGKBBXX:5:1216:17665:35409,J00121:27:H3GGKBBXX:5:1127:28595:19425;sequence=TATCATAAAATATAATTGATTCTTTCATC;start=200835;subtype=IES;support_ref=33;support_variant=19;type=IES;
scaffold51_32_with_IES	MILORD	internal_eliminated_sequence	200992	201021	.	.	.	ID=MILORD.32.200992.201021;Name=MILORD.32.200992.201021;bounded_by_ta=TRUE;common_boundary=Both;end=201021;ies_id=IESPGM.PTET51.1.32.191156;ies_left_dist=0;ies_min_dist=0;ies_right_dist=0;junction_seq=ttttttttgtacaaaTAagatttttgctatat;read_names=J00121:27:H3GGKBBXX:5:1123:2879:19918,J00121:27:H3GGKBBXX:5:2222:21826:42442,J00121:27:H3GGKBBXX:5:2205:2016:39348,J00121:27:H3GGKBBXX:5:2215:26778:11354,J00121:27:H3GGKBBXX:5:1221:12428:11354,J00121:27:H3GGKBBXX:5:1107:24576:21395,J00121:27:H3GGKBBXX:5:1205:8075:5464,J00121:27:H3GGKBBXX:5:1224:16772:27918,J00121:27:H3GGKBBXX:5:2225:6553:1947,J00121:27:H3GGKBBXX:5:2123:11718:48350,J00121:27:H3GGKBBXX:5:2110:20801:24806,J00121:27:H3GGKBBXX:5:2111:27509:10370,J00121:27:H3GGKBBXX:5:1220:31000:35620;sequence=TATACTTATTTGATATACATCTACTCTCTT;start=200992;subtype=IES;support_ref=3;support_variant=13;type=IES;
scaffold51_32_with_IES	MILORD	internal_eliminated_sequence	201147	201170	.	.	.	ID=MILORD.32.201147.201170;Name=MILORD.32.201147.201170;bounded_by_ta=TRUE;common_boundary=LEFT;end=201170;ies_id=IESPGM.PTET51.1.32.191281;ies_left_dist=0;ies_min_dist=0;ies_right_dist=2;junction_seq=cttctagagaccaaaTAtaaactttgaacttg;read_names=J00121:27:H3GGKBBXX:5:2121:23297:19285;sequence=TATAGTAGATTGTATTTATCCTAC;start=201147;subtype=PARTIAL_INTERNAL;support_ref=0;support_variant=1;type=ALTERNATIVE;
scaffold51_32_with_IES	MILORD	internal_eliminated_sequence	201147	201172	.	.	.	ID=MILORD.32.201147.201172;Name=MILORD.32.201147.201172;bounded_by_ta=TRUE;common_boundary=Both;end=201172;ies_id=IESPGM.PTET51.1.32.191281;ies_left_dist=0;ies_min_dist=0;ies_right_dist=0;junction_seq=cttctagagaccaaaTAaactttgaacttgta;read_names=J00121:27:H3GGKBBXX:5:1206:19908:37185,J00121:27:H3GGKBBXX:5:1223:31527:40508,J00121:27:H3GGKBBXX:5:1101:26159:45133,J00121:27:H3GGKBBXX:5:2125:29366:30257,J00121:27:H3GGKBBXX:5:1212:29366:32437,J00121:27:H3GGKBBXX:5:1222:20415:17491,J00121:27:H3GGKBBXX:5:2113:16264:43005;sequence=TATAGTAGATTGTATTTATCCTACTA;start=201147;subtype=IES;support_ref=0;support_variant=7;type=IES;
scaffold51_32_with_IES	MILORD	internal_eliminated_sequence	201299	201326	.	.	.	ID=MILORD.32.201299.201326;Name=MILORD.32.201299.201326;bounded_by_ta=TRUE;common_boundary=Both;end=201326;ies_id=IESPGM.PTET51.1.32.191407;ies_left_dist=0;ies_min_dist=0;ies_right_dist=0;junction_seq=tttaccaaccataacTAaaccatacactattt;read_names=J00121:27:H3GGKBBXX:5:2223:11677:38820,J00121:27:H3GGKBBXX:5:2124:30634:7873,J00121:27:H3GGKBBXX:5:2124:2930:11284,J00121:27:H3GGKBBXX:5:2119:16772:37378,J00121:27:H3GGKBBXX:5:2116:27417:13974,J00121:27:H3GGKBBXX:5:2224:25357:22678,J00121:27:H3GGKBBXX:5:2227:7963:2141,J00121:27:H3GGKBBXX:5:1222:10795:15873,J00121:27:H3GGKBBXX:5:1127:20689:35268,J00121:27:H3GGKBBXX:5:2111:17127:38310,J00121:27:H3GGKBBXX:5:2225:22587:7363,J00121:27:H3GGKBBXX:5:2201:11424:29237,J00121:27:H3GGKBBXX:5:1223:16082:16524,J00121:27:H3GGKBBXX:5:1213:14194:11038,J00121:27:H3GGKBBXX:5:1206:7405:32367,J00121:27:H3GGKBBXX:5:1127:28493:3705,J00121:27:H3GGKBBXX:5:2119:23490:16418,J00121:27:H3GGKBBXX:5:1202:22130:39699,J00121:27:H3GGKBBXX:5:2208:9008:30503;sequence=TATTAAAAAAACGATTATTTTTATAGAA;start=201299;subtype=IES;support_ref=0;support_variant=19;type=IES;
scaffold51_32_with_IES	MILORD	internal_eliminated_sequence	201453	201479	.	.	.	ID=MILORD.32.201453.201479;Name=MILORD.32.201453.201479;bounded_by_ta=TRUE;common_boundary=Both;end=201479;ies_id=IESPGM.PTET51.1.32.191533;ies_left_dist=0;ies_min_dist=0;ies_right_dist=0;junction_seq=ttgtcctagttctctTAagcaattcactatta;read_names=J00121:27:H3GGKBBXX:5:1124:15930:23716,J00121:27:H3GGKBBXX:5:2128:17807:26863,J00121:27:H3GGKBBXX:5:1218:15412:3758,J00121:27:H3GGKBBXX:5:1110:28716:33844,J00121:27:H3GGKBBXX:5:1113:15016:34969,J00121:27:H3GGKBBXX:5:2223:9496:37748,J00121:27:H3GGKBBXX:5:2213:8948:45906,J00121:27:H3GGKBBXX:5:1114:20963:27408,J00121:27:H3GGKBBXX:5:2222:18061:23505,J00121:27:H3GGKBBXX:5:1211:23236:24630,J00121:27:H3GGKBBXX:5:1103:11982:1894,J00121:27:H3GGKBBXX:5:2126:14296:47120,J00121:27:H3GGKBBXX:5:2128:17026:45379,J00121:27:H3GGKBBXX:5:2123:3599:1789,J00121:27:H3GGKBBXX:5:2113:19157:15416,J00121:27:H3GGKBBXX:5:2223:8085:31681,J00121:27:H3GGKBBXX:5:2224:24292:41440,J00121:27:H3GGKBBXX:5:2220:24962:29589,J00121:27:H3GGKBBXX:5:2123:10927:43673,J00121:27:H3GGKBBXX:5:2219:26108:12550,J00121:27:H3GGKBBXX:5:1205:15270:40192,J00121:27:H3GGKBBXX:5:1118:26210:1191,J00121:27:H3GGKBBXX:5:1124:13991:45432,J00121:27:H3GGKBBXX:5:2219:29498:34776,J00121:27:H3GGKBBXX:5:1215:29427:46399,J00121:27:H3GGKBBXX:5:2214:18609:23294,J00121:27:H3GGKBBXX:5:2118:25540:24050,J00121:27:H3GGKBBXX:5:2210:18741:6712;sequence=TATTCATTCAATAATCGAAAAAAAATA;start=201453;subtype=IES;support_ref=0;support_variant=28;type=IES;
scaffold51_32_with_IES	MILORD	internal_eliminated_sequence	201606	201633	.	.	.	ID=MILORD.32.201606.201633;Name=MILORD.32.201606.201633;bounded_by_ta=TRUE;common_boundary=Both;end=201633;ies_id=IESPGM.PTET51.1.32.191659;ies_left_dist=0;ies_min_dist=0;ies_right_dist=0;junction_seq=ttttccaagaatactTAgacaataaactaaaa;read_names=J00121:27:H3GGKBBXX:5:1110:21481:47401,J00121:27:H3GGKBBXX:5:1225:28260:31470,J00121:27:H3GGKBBXX:5:1209:22952:10844,J00121:27:H3GGKBBXX:5:2104:6522:12937,J00121:27:H3GGKBBXX:5:2124:24424:22256,J00121:27:H3GGKBBXX:5:2121:10886:22538,J00121:27:H3GGKBBXX:5:2206:31730:31787,J00121:27:H3GGKBBXX:5:2205:30979:20428,J00121:27:H3GGKBBXX:5:2207:28168:15768,J00121:27:H3GGKBBXX:5:2110:15483:38838,J00121:27:H3GGKBBXX:5:1226:9577:1595,J00121:27:H3GGKBBXX:5:2216:21653:4092,J00121:27:H3GGKBBXX:5:1201:5142:6466,J00121:27:H3GGKBBXX:5:1216:13129:8066,J00121:27:H3GGKBBXX:5:1117:7638:32420,J00121:27:H3GGKBBXX:5:2122:31233:5042,J00121:27:H3GGKBBXX:5:1126:30858:4426,J00121:27:H3GGKBBXX:5:2106:10663:11249,J00121:27:H3GGKBBXX:5:2207:18771:36798,J00121:27:H3GGKBBXX:5:1128:7243:42354,J00121:27:H3GGKBBXX:5:1210:9100:47120,J00121:27:H3GGKBBXX:5:2227:18984:13886,J00121:27:H3GGKBBXX:5:2201:13474:23681,J00121:27:H3GGKBBXX:5:1108:8998:22467,J00121:27:H3GGKBBXX:5:1225:26504:18933,J00121:27:H3GGKBBXX:5:2225:17310:4760;sequence=TAAAATTAGAAAAAGTAATCATCCTTAA;start=201606;subtype=IES;support_ref=6;support_variant=26;type=IES;
scaffold51_32_with_IES	MILORD	internal_eliminated_sequence	201759	201786	.	.	.	ID=MILORD.32.201759.201786;Name=MILORD.32.201759.201786;bounded_by_ta=TRUE;common_boundary=Both;end=201786;ies_id=IESPGM.PTET51.1.32.191784;ies_left_dist=0;ies_min_dist=0;ies_right_dist=0;junction_seq=attttctgttaacctTAaaccgtaagctaaaa;read_names=J00121:27:H3GGKBBXX:5:1213:23703:28674,J00121:27:H3GGKBBXX:5:2126:14143:9297,J00121:27:H3GGKBBXX:5:1203:22303:5499,J00121:27:H3GGKBBXX:5:1220:9039:4567,J00121:27:H3GGKBBXX:5:1118:25134:37238,J00121:27:H3GGKBBXX:5:2217:19319:1701,J00121:27:H3GGKBBXX:5:1218:12905:10317,J00121:27:H3GGKBBXX:5:2212:30797:21834,J00121:27:H3GGKBBXX:5:1128:28838:48544,J00121:27:H3GGKBBXX:5:1221:17949:12691,J00121:27:H3GGKBBXX:5:1105:28036:36956,J00121:27:H3GGKBBXX:5:2208:21836:9719,J00121:27:H3GGKBBXX:5:1220:28544:10897,J00121:27:H3GGKBBXX:5:1127:15037:24841,J00121:27:H3GGKBBXX:5:1216:22993:26810,J00121:27:H3GGKBBXX:5:1205:13687:29571,J00121:27:H3GGKBBXX:5:1105:26737:22854,J00121:27:H3GGKBBXX:5:1107:8278:43796,J00121:27:H3GGKBBXX:5:2126:12895:18810,J00121:27:H3GGKBBXX:5:2126:28899:31312,J00121:27:H3GGKBBXX:5:2227:17533:5534,J00121:27:H3GGKBBXX:5:2101:2625:24155,J00121:27:H3GGKBBXX:5:1112:19339:30925,J00121:27:H3GGKBBXX:5:1105:26808:21360,J00121:27:H3GGKBBXX:5:1112:12357:14607,J00121:27:H3GGKBBXX:5:1120:23145:37132,J00121:27:H3GGKBBXX:5:2115:24231:18476,J00121:27:H3GGKBBXX:5:2102:28686:9877,J00121:27:H3GGKBBXX:5:2203:24424:7205,J00121:27:H3GGKBBXX:5:2209:23977:19654,J00121:27:H3GGKBBXX:5:2101:9739:23575,J00121:27:H3GGKBBXX:5:1105:8105:33229,J00121:27:H3GGKBBXX:5:1216:13027:29167,J00121:27:H3GGKBBXX:5:2119:12621:3811,J00121:27:H3GGKBBXX:5:1227:26423:18019;sequence=TATGTGTCTTTCAATTTAGTGAGCTGTT;start=201759;subtype=IES;support_ref=9;support_variant=35;type=IES;
scaffold51_32_with_IES	MILORD	internal_eliminated_sequence	201911	201938	.	.	.	ID=MILORD.32.201911.201938;Name=MILORD.32.201911.201938;bounded_by_ta=TRUE;common_boundary=Both;end=201938;ies_id=IESPGM.PTET51.1.32.191908;ies_left_dist=0;ies_min_dist=0;ies_right_dist=0;junction_seq=catttatttctcagtTAacttctaacctatca;read_names=J00121:27:H3GGKBBXX:5:1214:12652:13570,J00121:27:H3GGKBBXX:5:2208:28331:24208,J00121:27:H3GGKBBXX:5:1113:31274:43867,J00121:27:H3GGKBBXX:5:2104:8958:5024,J00121:27:H3GGKBBXX:5:2221:4909:3459,J00121:27:H3GGKBBXX:5:1226:19776:18107,J00121:27:H3GGKBBXX:5:2203:21856:23716,J00121:27:H3GGKBBXX:5:2204:12185:2000,J00121:27:H3GGKBBXX:5:1125:28036:2422,J00121:27:H3GGKBBXX:5:1124:24342:39664,J00121:27:H3GGKBBXX:5:1108:7009:11601,J00121:27:H3GGKBBXX:5:1105:28574:46786,J00121:27:H3GGKBBXX:5:2207:2585:36042,J00121:27:H3GGKBBXX:5:1103:21887:4673,J00121:27:H3GGKBBXX:5:2212:15402:48403,J00121:27:H3GGKBBXX:5:1106:30847:44851,J00121:27:H3GGKBBXX:5:2120:21582:23733,J00121:27:H3GGKBBXX:5:1214:5112:46082,J00121:27:H3GGKBBXX:5:2122:21450:30362,J00121:27:H3GGKBBXX:5:1220:22079:47876,J00121:27:H3GGKBBXX:5:1118:10795:44640,J00121:27:H3GGKBBXX:5:2201:14265:10000,J00121:27:H3GGKBBXX:5:1210:9678:30714,J00121:27:H3GGKBBXX:5:2212:10835:9156,J00121:27:H3GGKBBXX:5:1127:8146:31294,J00121:27:H3GGKBBXX:5:2222:22343:7609,J00121:27:H3GGKBBXX:5:2227:21846:31118,J00121:27:H3GGKBBXX:5:1204:4493:13500,J00121:27:H3GGKBBXX:5:2217:23480:30433,J00121:27:H3GGKBBXX:5:2208:10531:48685,J00121:27:H3GGKBBXX:5:2227:21714:31417;sequence=TATATTGCAATTCAATATATTTCATAAT;start=201911;subtype=IES;support_ref=6;support_variant=31;type=IES;
scaffold51_32_with_IES	MILORD	internal_eliminated_sequence	201911	201965	.	.	.	ID=MILORD.32.201911.201965;Name=MILORD.32.201911.201965;bounded_by_ta=TRUE;common_boundary=LEFT;end=201965;ies_id=IESPGM.PTET51.1.32.191908;ies_left_dist=0;ies_min_dist=0;ies_right_dist=-27;junction_seq=catttatttctcagtTAgatagatacccttaa;read_names=J00121:27:H3GGKBBXX:5:1116:14194:15012;sequence=TATATTGCAATTCAATATATTTCATAATTAACTTCTAACCTATCAAATTGAATAT;start=201911;subtype=PARTIAL_EXTERNAL;support_ref=2;support_variant=1;type=ALTERNATIVE;
scaffold51_32_with_IES	MILORD	internal_eliminated_sequence	202196	202223	.	.	.	ID=MILORD.32.202196.202223;Name=MILORD.32.202196.202223;bounded_by_ta=TRUE;common_boundary=None;end=202223;ies_id=IESPGM.PTET51.1.32.192226;ies_left_dist=61;ies_min_dist=61;ies_right_dist=76;junction_seq=tatattcacttaatcTActtgattgacctcca;read_names=J00121:27:H3GGKBBXX:5:2212:25865:13851;sequence=TACTAATCTTCTCACTTGATTAATTATC;start=202196;subtype=MAC;support_ref=34;support_variant=1;type=CRYPTIC;
scaffold51_32_with_IES	MILORD	internal_eliminated_sequence	202257	202299	.	.	.	ID=MILORD.32.202257.202299;Name=MILORD.32.202257.202299;bounded_by_ta=TRUE;common_boundary=Both;end=202299;ies_id=IESPGM.PTET51.1.32.192226;ies_left_dist=0;ies_min_dist=0;ies_right_dist=0;junction_seq=atttttctcttcactTAcaattaacttatttt;read_names=J00121:27:H3GGKBBXX:5:1206:28858:44851,J00121:27:H3GGKBBXX:5:1116:17878:27549,J00121:27:H3GGKBBXX:5:1112:20029:37396,J00121:27:H3GGKBBXX:5:1202:21359:31189,J00121:27:H3GGKBBXX:5:1209:11150:20885,J00121:27:H3GGKBBXX:5:1212:26839:48948,J00121:27:H3GGKBBXX:5:2108:29741:48597,J00121:27:H3GGKBBXX:5:2217:21734:29870,J00121:27:H3GGKBBXX:5:1118:24880:42143,J00121:27:H3GGKBBXX:5:1207:22983:9139,J00121:27:H3GGKBBXX:5:2221:10632:34899,J00121:27:H3GGKBBXX:5:1228:11911:37537,J00121:27:H3GGKBBXX:5:1113:7781:32806,J00121:27:H3GGKBBXX:5:1127:9638:25685,J00121:27:H3GGKBBXX:5:1213:4716:24120,J00121:27:H3GGKBBXX:5:1127:25215:31892,J00121:27:H3GGKBBXX:5:1208:17574:8981,J00121:27:H3GGKBBXX:5:2220:18396:48491,J00121:27:H3GGKBBXX:5:2202:24870:4989,J00121:27:H3GGKBBXX:5:2104:26474:24296,J00121:27:H3GGKBBXX:5:1112:18852:37994;sequence=TATACTTCATTTAAGTGATATTATAAAATCAAACAGGTTACTA;start=202257;subtype=IES;support_ref=18;support_variant=21;type=IES;
scaffold51_32_with_IES	MILORD	internal_eliminated_sequence	203005	203179	.	.	.	ID=MILORD.32.203005.203179;Name=MILORD.32.203005.203179;bounded_by_ta=TRUE;common_boundary=None;end=203179;ies_id=IESPGM.PTET51.1.32.192226;ies_left_dist=-748;ies_min_dist=748;ies_right_dist=-880;junction_seq=ataataaaatttagaTAgcaatgggattatta;read_names=J00121:27:H3GGKBBXX:5:1209:23693:23311,J00121:27:H3GGKBBXX:5:1209:23165:22784;sequence=TACTGTCATAGTGTTCGAATTATTTTTTTAATTTCAGGTATTAATATAAATTAACAGAAAAGAGAAATGCACCACTTTAAAATAAAATAATTAGAAAAATGTAAATTTTAATTTCTAAATTGCAGCCCTTTAAAATTTTAAAGTAAGATTTCTTTCTCTTCAAATAAATTTATAG;start=203005;subtype=MAC;support_ref=83;support_variant=2;type=CRYPTIC;
scaffold51_32_with_IES	MILORD	internal_eliminated_sequence	206251	206394	.	.	.	ID=MILORD.32.206251.206394;Name=MILORD.32.206251.206394;bounded_by_ta=TRUE;common_boundary=Both;end=206394;ies_id=IESPGM.PTET51.1.32.196177;ies_left_dist=0;ies_min_dist=0;ies_right_dist=0;junction_seq=cctttcaattacctgTAgcactaatcatgagt;read_names=J00121:27:H3GGKBBXX:5:2217:8927:15838,J00121:27:H3GGKBBXX:5:1218:8237:45590,J00121:27:H3GGKBBXX:5:1224:13859:26318,J00121:27:H3GGKBBXX:5:2125:27965:45766,J00121:27:H3GGKBBXX:5:2113:20364:23171,J00121:27:H3GGKBBXX:5:1108:13159:11249,J00121:27:H3GGKBBXX:5:2219:13240:8330,J00121:27:H3GGKBBXX:5:2218:5213:33316;sequence=TACAACTGCTTTGTGTTAATTTTGTATTAATAATAAAATATAAATTTGATATGCATGAACATAATATTAACTTGCATTTATAAAGTACTGAAATTGAATAAATAGAAAATGAGAAAAATTTAATGAATAAAGCCTTTATCATTG;start=206251;subtype=IES;support_ref=104;support_variant=8;type=IES;
scaffold51_32_with_IES	MILORD	internal_eliminated_sequence	210644	210738	.	.	.	ID=MILORD.32.210644.210738;Name=MILORD.32.210644.210738;bounded_by_ta=TRUE;common_boundary=Both;end=210738;ies_id=IESPGM.PTET51.1.32.200426;ies_left_dist=0;ies_min_dist=0;ies_right_dist=0;junction_seq=gtgaggtaattgtatTAtctgatgcagtgtcg;read_names=J00121:27:H3GGKBBXX:5:1213:18122:1736,J00121:27:H3GGKBBXX:5:2112:9252:47454,J00121:27:H3GGKBBXX:5:2223:12317:37185,J00121:27:H3GGKBBXX:5:1217:20577:16295,J00121:27:H3GGKBBXX:5:2126:23378:7152,J00121:27:H3GGKBBXX:5:2227:7334:8084,J00121:27:H3GGKBBXX:5:2102:29305:6238,J00121:27:H3GGKBBXX:5:1212:29569:29483,J00121:27:H3GGKBBXX:5:1118:10906:42513,J00121:27:H3GGKBBXX:5:2214:5873:19900,J00121:27:H3GGKBBXX:5:1101:4513:40508,J00121:27:H3GGKBBXX:5:1127:27184:39277,J00121:27:H3GGKBBXX:5:2207:7750:30890,J00121:27:H3GGKBBXX:5:2210:9039:31083,J00121:27:H3GGKBBXX:5:2214:24190:19038,J00121:27:H3GGKBBXX:5:2225:23713:27461,J00121:27:H3GGKBBXX:5:1123:18071:31435,J00121:27:H3GGKBBXX:5:2217:4381:21993,J00121:27:H3GGKBBXX:5:2228:23520:24771,J00121:27:H3GGKBBXX:5:1217:23551:12656,J00121:27:H3GGKBBXX:5:2125:3275:28305,J00121:27:H3GGKBBXX:5:2115:27549:2527,J00121:27:H3GGKBBXX:5:2219:5802:12884,J00121:27:H3GGKBBXX:5:1125:15108:2387,J00121:27:H3GGKBBXX:5:1217:20943:25931,J00121:27:H3GGKBBXX:5:1213:29660:20850,J00121:27:H3GGKBBXX:5:2214:16873:5059,J00121:27:H3GGKBBXX:5:1211:8227:11108,J00121:27:H3GGKBBXX:5:1208:18964:38398,J00121:27:H3GGKBBXX:5:2203:16833:5868,J00121:27:H3GGKBBXX:5:2214:16934:5024,J00121:27:H3GGKBBXX:5:1119:28047:46786,J00121:27:H3GGKBBXX:5:1122:9790:13113,J00121:27:H3GGKBBXX:5:2227:29488:12919,J00121:27:H3GGKBBXX:5:1209:13393:11055,J00121:27:H3GGKBBXX:5:1212:18862:30310,J00121:27:H3GGKBBXX:5:2217:21511:7961,J00121:27:H3GGKBBXX:5:1220:11677:43990,J00121:27:H3GGKBBXX:5:2207:20080:40965,J00121:27:H3GGKBBXX:5:1217:13829:27074,J00121:27:H3GGKBBXX:5:2105:26849:20902,J00121:27:H3GGKBBXX:5:1110:20405:39066,J00121:27:H3GGKBBXX:5:1201:30939:33686,J00121:27:H3GGKBBXX:5:2222:2422:15258,J00121:27:H3GGKBBXX:5:2122:25570:38732,J00121:27:H3GGKBBXX:5:2225:29914:7468;sequence=TATAGTGACATTTAACAAATTTTAGGGTTTATTTATTTAATAATTATAAAATAGAATGAATCGATGAATTAACAAAATGGAACTCACTTCAAGTG;start=210644;subtype=IES;support_ref=2;support_variant=46;type=IES;
scaffold51_32_with_IES	MILORD	internal_eliminated_sequence	216797	216824	.	.	.	ID=MILORD.32.216797.216824;Name=MILORD.32.216797.216824;bounded_by_ta=TRUE;common_boundary=Both;end=216824;ies_id=IESPGM.PTET51.1.32.206484;ies_left_dist=0;ies_min_dist=0;ies_right_dist=0;junction_seq=agaatttttctgttgTAccatcttattacatt;read_names=J00121:27:H3GGKBBXX:5:1217:17340:13007,J00121:27:H3GGKBBXX:5:1105:13504:25316,J00121:27:H3GGKBBXX:5:2211:27559:17772,J00121:27:H3GGKBBXX:5:1127:16599:38170,J00121:27:H3GGKBBXX:5:2207:6035:18880,J00121:27:H3GGKBBXX:5:2207:11820:22643,J00121:27:H3GGKBBXX:5:1102:10429:5218,J00121:27:H3GGKBBXX:5:2123:15909:17843,J00121:27:H3GGKBBXX:5:2211:18852:24173,J00121:27:H3GGKBBXX:5:1117:8613:13605,J00121:27:H3GGKBBXX:5:1207:6441:45326,J00121:27:H3GGKBBXX:5:1126:14844:30802,J00121:27:H3GGKBBXX:5:2124:13595:9754,J00121:27:H3GGKBBXX:5:1110:11454:17509,J00121:27:H3GGKBBXX:5:2208:21471:43585,J00121:27:H3GGKBBXX:5:1119:17614:23610,J00121:27:H3GGKBBXX:5:1113:11160:10880,J00121:27:H3GGKBBXX:5:2109:22688:20129,J00121:27:H3GGKBBXX:5:1223:16407:22678,J00121:27:H3GGKBBXX:5:2217:13352:15451,J00121:27:H3GGKBBXX:5:2121:25043:25755,J00121:27:H3GGKBBXX:5:2218:29741:21447,J00121:27:H3GGKBBXX:5:1127:21278:39383,J00121:27:H3GGKBBXX:5:1209:20821:7363,J00121:27:H3GGKBBXX:5:1105:7151:8998,J00121:27:H3GGKBBXX:5:1125:9607:37343,J00121:27:H3GGKBBXX:5:2124:18599:9104,J00121:27:H3GGKBBXX:5:1125:20456:33844,J00121:27:H3GGKBBXX:5:1126:31142:16348,J00121:27:H3GGKBBXX:5:1115:12550:6114,J00121:27:H3GGKBBXX:5:2213:27235:20129;sequence=TATAGAAAATGTAGATTATTTATTGTTA;start=216797;subtype=IES;support_ref=0;support_variant=31;type=IES;
scaffold51_32_with_IES	MILORD	internal_eliminated_sequence	217435	217462	.	.	.	ID=MILORD.32.217435.217462;Name=MILORD.32.217435.217462;bounded_by_ta=TRUE;common_boundary=Both;end=217462;ies_id=IESPGM.PTET51.1.32.207094;ies_left_dist=0;ies_min_dist=0;ies_right_dist=0;junction_seq=tttaatagtttctgaTAccttttgttctgggt;read_names=J00121:27:H3GGKBBXX:5:1205:21643:45256,J00121:27:H3GGKBBXX:5:2111:27965:38205,J00121:27:H3GGKBBXX:5:2219:20293:24841,J00121:27:H3GGKBBXX:5:1215:22293:24999,J00121:27:H3GGKBBXX:5:2211:28209:3811,J00121:27:H3GGKBBXX:5:1217:21724:43146,J00121:27:H3GGKBBXX:5:2113:5457:37290,J00121:27:H3GGKBBXX:5:2222:14560:2141,J00121:27:H3GGKBBXX:5:1224:8471:25070,J00121:27:H3GGKBBXX:5:1111:12053:37150,J00121:27:H3GGKBBXX:5:1218:15869:20164,J00121:27:H3GGKBBXX:5:2208:14184:24138,J00121:27:H3GGKBBXX:5:1110:9465:4462,J00121:27:H3GGKBBXX:5:1123:14519:36112,J00121:27:H3GGKBBXX:5:1101:18345:29061,J00121:27:H3GGKBBXX:5:1125:13849:34073,J00121:27:H3GGKBBXX:5:1205:27671:10264,J00121:27:H3GGKBBXX:5:2112:17452:23540,J00121:27:H3GGKBBXX:5:2115:24271:33492,J00121:27:H3GGKBBXX:5:1109:13281:14519,J00121:27:H3GGKBBXX:5:1122:11150:28059,J00121:27:H3GGKBBXX:5:2214:14062:31171,J00121:27:H3GGKBBXX:5:1201:10338:47928,J00121:27:H3GGKBBXX:5:1125:16386:39910,J00121:27:H3GGKBBXX:5:1114:27519:27057,J00121:27:H3GGKBBXX:5:2217:11363:27830,J00121:27:H3GGKBBXX:5:1121:27803:20304,J00121:27:H3GGKBBXX:5:1217:17340:7169,J00121:27:H3GGKBBXX:5:1203:14905:43216,J00121:27:H3GGKBBXX:5:1218:15757:32384;sequence=TATAGTATAAATAGTAATTAAGAATCCA;start=217435;subtype=IES;support_ref=0;support_variant=30;type=IES;
scaffold51_32_with_IES	MILORD	internal_eliminated_sequence	222794	222838	.	.	.	ID=MILORD.32.222794.222838;Name=MILORD.32.222794.222838;bounded_by_ta=TRUE;common_boundary=Both;end=222838;ies_id=IESPGM.PTET51.1.32.212425;ies_left_dist=0;ies_min_dist=0;ies_right_dist=0;junction_seq=atttattattattgtTAttattattgtgaata;read_names=J00121:27:H3GGKBBXX:5:2227:14763:2422,J00121:27:H3GGKBBXX:5:2217:25926:14062,J00121:27:H3GGKBBXX:5:2110:21511:9930,J00121:27:H3GGKBBXX:5:2126:11028:32173,J00121:27:H3GGKBBXX:5:1104:20872:42231,J00121:27:H3GGKBBXX:5:1127:7486:40209,J00121:27:H3GGKBBXX:5:1124:27082:37027,J00121:27:H3GGKBBXX:5:1218:18010:23628,J00121:27:H3GGKBBXX:5:2223:12154:40983,J00121:27:H3GGKBBXX:5:2218:27103:31365,J00121:27:H3GGKBBXX:5:1128:21349:10528,J00121:27:H3GGKBBXX:5:1101:17432:32191,J00121:27:H3GGKBBXX:5:1117:7852:31347,J00121:27:H3GGKBBXX:5:2208:11708:36798,J00121:27:H3GGKBBXX:5:2208:25631:39295,J00121:27:H3GGKBBXX:5:2120:2777:23329,J00121:27:H3GGKBBXX:5:2112:24951:40262,J00121:27:H3GGKBBXX:5:1107:31365:12937,J00121:27:H3GGKBBXX:5:2104:24596:12673,J00121:27:H3GGKBBXX:5:2116:19299:27197,J00121:27:H3GGKBBXX:5:2214:26372:36253,J00121:27:H3GGKBBXX:5:1117:23571:9174,J00121:27:H3GGKBBXX:5:2216:4888:7996,J00121:27:H3GGKBBXX:5:1110:12357:16049,J00121:27:H3GGKBBXX:5:2117:15554:15680,J00121:27:H3GGKBBXX:5:2206:27072:6238,J00121:27:H3GGKBBXX:5:1210:21308:24771,J00121:27:H3GGKBBXX:5:1124:22353:42196,J00121:27:H3GGKBBXX:5:1117:15788:33000,J00121:27:H3GGKBBXX:5:2107:6299:18247,J00121:27:H3GGKBBXX:5:1112:27194:7293,J00121:27:H3GGKBBXX:5:1104:19725:34829,J00121:27:H3GGKBBXX:5:2103:8379:8312;sequence=TATAGCAGGATACAATACGTTCTTTAATAATTGTGAATGACGCTG;start=222794;subtype=IES;support_ref=69;support_variant=33;type=IES;
scaffold51_32_with_IES	MILORD	internal_eliminated_sequence	223374	223420	.	.	.	ID=MILORD.32.223374.223420;Name=MILORD.32.223374.223420;bounded_by_ta=TRUE;common_boundary=Both;end=223420;ies_id=IESPGM.PTET51.1.32.212960;ies_left_dist=0;ies_min_dist=0;ies_right_dist=0;junction_seq=atgctgatgtttgagTAccagaagctacattg;read_names=J00121:27:H3GGKBBXX:5:1120:5913:29993,J00121:27:H3GGKBBXX:5:2214:23541:26529,J00121:27:H3GGKBBXX:5:2201:7628:27584,J00121:27:H3GGKBBXX:5:2112:6918:45766,J00121:27:H3GGKBBXX:5:1218:15453:48034,J00121:27:H3GGKBBXX:5:2113:15361:17350,J00121:27:H3GGKBBXX:5:1222:13139:7943,J00121:27:H3GGKBBXX:5:2126:12692:26617,J00121:27:H3GGKBBXX:5:1106:25662:48843,J00121:27:H3GGKBBXX:5:2209:15351:34741,J00121:27:H3GGKBBXX:5:2104:6126:28956,J00121:27:H3GGKBBXX:5:1202:19563:48825,J00121:27:H3GGKBBXX:5:2205:20618:33949,J00121:27:H3GGKBBXX:5:2222:6208:26072,J00121:27:H3GGKBBXX:5:2223:10186:3389,J00121:27:H3GGKBBXX:5:1104:22678:12620,J00121:27:H3GGKBBXX:5:2227:29305:8383,J00121:27:H3GGKBBXX:5:1125:24982:16225,J00121:27:H3GGKBBXX:5:2110:25388:31804,J00121:27:H3GGKBBXX:5:1120:10774:7398,J00121:27:H3GGKBBXX:5:1111:10044:32297,J00121:27:H3GGKBBXX:5:2114:19329:27848,J00121:27:H3GGKBBXX:5:1119:5101:17649,J00121:27:H3GGKBBXX:5:2215:29701:42126,J00121:27:H3GGKBBXX:5:2208:12916:33756,J00121:27:H3GGKBBXX:5:2227:28777:34829,J00121:27:H3GGKBBXX:5:1106:22617:44482,J00121:27:H3GGKBBXX:5:2125:28808:25632,J00121:27:H3GGKBBXX:5:2215:15229:9315,J00121:27:H3GGKBBXX:5:2202:15686:44570,J00121:27:H3GGKBBXX:5:2210:22516:22819,J00121:27:H3GGKBBXX:5:2206:8339:18019,J00121:27:H3GGKBBXX:5:1224:16204:27250,J00121:27:H3GGKBBXX:5:2113:31659:42987,J00121:27:H3GGKBBXX:5:2116:9597:2897,J00121:27:H3GGKBBXX:5:2120:19908:2791,J00121:27:H3GGKBBXX:5:1204:7943:37941,J00121:27:H3GGKBBXX:5:2224:29082:36235,J00121:27:H3GGKBBXX:5:1120:16863:28920,J00121:27:H3GGKBBXX:5:2122:17117:41774,J00121:27:H3GGKBBXX:5:1212:22181:24138,J00121:27:H3GGKBBXX:5:2222:28940:36833,J00121:27:H3GGKBBXX:5:1221:20740:7539,J00121:27:H3GGKBBXX:5:1222:14478:37413,J00121:27:H3GGKBBXX:5:1213:11261:21711,J00121:27:H3GGKBBXX:5:2225:28128:17421,J00121:27:H3GGKBBXX:5:1203:28960:16682,J00121:27:H3GGKBBXX:5:1111:12763:31945,J00121:27:H3GGKBBXX:5:2101:27580:35426;sequence=TATTGTAGATGTCTTATACGTATAATAATAAATAAATAATTTTAGAA;start=223374;subtype=IES;support_ref=27;support_variant=49;type=IES;
scaffold51_32_with_IES	MILORD	internal_eliminated_sequence	224985	225012	.	.	.	ID=MILORD.32.224985.225012;Name=MILORD.32.224985.225012;bounded_by_ta=TRUE;common_boundary=Both;end=225012;ies_id=IESPGM.PTET51.1.32.214524;ies_left_dist=0;ies_min_dist=0;ies_right_dist=0;junction_seq=ttagaaatctcattgTAcataagattgccctg;read_names=J00121:27:H3GGKBBXX:5:1223:28605:15082,J00121:27:H3GGKBBXX:5:1218:27874:7064,J00121:27:H3GGKBBXX:5:1214:20598:10247,J00121:27:H3GGKBBXX:5:1123:18761:23733,J00121:27:H3GGKBBXX:5:1117:29122:18054,J00121:27:H3GGKBBXX:5:2210:3366:4971,J00121:27:H3GGKBBXX:5:1208:16569:36007,J00121:27:H3GGKBBXX:5:2214:16528:42442,J00121:27:H3GGKBBXX:5:2212:4107:13324,J00121:27:H3GGKBBXX:5:2227:13413:11126,J00121:27:H3GGKBBXX:5:1121:28524:12656,J00121:27:H3GGKBBXX:5:2103:26606:15592,J00121:27:H3GGKBBXX:5:1125:12175:6800,J00121:27:H3GGKBBXX:5:1116:22191:2738,J00121:27:H3GGKBBXX:5:1120:19766:25755,J00121:27:H3GGKBBXX:5:1122:25286:31417,J00121:27:H3GGKBBXX:5:1202:13748:15750,J00121:27:H3GGKBBXX:5:2226:11140:10000,J00121:27:H3GGKBBXX:5:1117:26514:22080,J00121:27:H3GGKBBXX:5:1110:12459:8418,J00121:27:H3GGKBBXX:5:2207:14610:46153,J00121:27:H3GGKBBXX:5:2104:15179:10598,J00121:27:H3GGKBBXX:5:1123:17969:15539,J00121:27:H3GGKBBXX:5:1128:29883:2387,J00121:27:H3GGKBBXX:5:2205:17492:46434,J00121:27:H3GGKBBXX:5:1106:29011:45010,J00121:27:H3GGKBBXX:5:1112:6137:29430,J00121:27:H3GGKBBXX:5:2106:30533:23100,J00121:27:H3GGKBBXX:5:2207:8207:33299,J00121:27:H3GGKBBXX:5:1121:17908:44834,J00121:27:H3GGKBBXX:5:2223:28280:27953,J00121:27:H3GGKBBXX:5:1225:10257:1226,J00121:27:H3GGKBBXX:5:2228:3539:21623,J00121:27:H3GGKBBXX:5:2215:24637:8242,J00121:27:H3GGKBBXX:5:2228:19228:17649,J00121:27:H3GGKBBXX:5:1228:15047:38398,J00121:27:H3GGKBBXX:5:2219:28990:26336,J00121:27:H3GGKBBXX:5:1123:24535:37572,J00121:27:H3GGKBBXX:5:1121:14834:33316;sequence=TATAGTTAATGTCAATTATTAATTTAAC;start=224985;subtype=IES;support_ref=0;support_variant=39;type=IES;
scaffold51_32_with_IES	MILORD	internal_eliminated_sequence	224987	225016	.	.	.	ID=MILORD.32.224987.225016;Name=MILORD.32.224987.225016;bounded_by_ta=TRUE;common_boundary=None;end=225016;ies_id=IESPGM.PTET51.1.32.214524;ies_left_dist=-2;ies_min_dist=2;ies_right_dist=-4;junction_seq=agaaatctcattgtaTAagattgccctgtctc;read_names=J00121:27:H3GGKBBXX:5:1124:16062:29571,J00121:27:H3GGKBBXX:5:2224:28869:22291,J00121:27:H3GGKBBXX:5:2226:23023:44799,J00121:27:H3GGKBBXX:5:1210:15097:34090,J00121:27:H3GGKBBXX:5:1211:20831:39277,J00121:27:H3GGKBBXX:5:2217:14600:4391;sequence=TAGTTAATGTCAATTATTAATTTAACTACA;start=224987;subtype=OVERLAPPING;support_ref=0;support_variant=6;type=ALTERNATIVE;
scaffold51_32_with_IES	MILORD	internal_eliminated_sequence	231160	231234	.	.	.	ID=MILORD.32.231160.231234;Name=MILORD.32.231160.231234;bounded_by_ta=TRUE;common_boundary=Both;end=231234;ies_id=IESPGM.PTET51.1.32.220622;ies_left_dist=0;ies_min_dist=0;ies_right_dist=0;junction_seq=ataatttagcttatgTAaatagaaaattgaat;read_names=J00121:27:H3GGKBBXX:5:2104:7841:16981,J00121:27:H3GGKBBXX:5:2102:28777:22626,J00121:27:H3GGKBBXX:5:1124:7923:29993,J00121:27:H3GGKBBXX:5:1210:5071:5921,J00121:27:H3GGKBBXX:5:2221:26047:46944,J00121:27:H3GGKBBXX:5:1212:18720:22573,J00121:27:H3GGKBBXX:5:1210:17614:19566,J00121:27:H3GGKBBXX:5:1216:28168:31839,J00121:27:H3GGKBBXX:5:1123:15229:20920,J00121:27:H3GGKBBXX:5:2205:8268:45326,J00121:27:H3GGKBBXX:5:1110:24992:38961,J00121:27:H3GGKBBXX:5:2215:20953:39312;sequence=TATTGTTTCTAATAAATAATTTTTATAATAAGATGAAATAACATTCATTTTTAATAATTATTTCTTAGTAAACAA;start=231160;subtype=IES;support_ref=120;support_variant=12;type=IES;
scaffold51_32_with_IES	MILORD	internal_eliminated_sequence	232881	232958	.	.	.	ID=MILORD.32.232881.232958;Name=MILORD.32.232881.232958;bounded_by_ta=TRUE;common_boundary=Both;end=232958;ies_id=IESPGM.PTET51.1.32.222268;ies_left_dist=0;ies_min_dist=0;ies_right_dist=0;junction_seq=cttctgggatgaatgTActttaacgcaaactc;read_names=J00121:27:H3GGKBBXX:5:1223:16670:15504,J00121:27:H3GGKBBXX:5:1204:23561:43163,J00121:27:H3GGKBBXX:5:2208:13697:11302,J00121:27:H3GGKBBXX:5:1224:12256:28147,J00121:27:H3GGKBBXX:5:2109:18456:16067,J00121:27:H3GGKBBXX:5:1214:26748:26881,J00121:27:H3GGKBBXX:5:2113:22668:35145,J00121:27:H3GGKBBXX:5:2224:29183:43093,J00121:27:H3GGKBBXX:5:2210:20273:1877,J00121:27:H3GGKBBXX:5:2227:19989:32754,J00121:27:H3GGKBBXX:5:1102:5761:15838,J00121:27:H3GGKBBXX:5:1117:1560:35778,J00121:27:H3GGKBBXX:5:2103:21816:22028,J00121:27:H3GGKBBXX:5:1221:24454:2686,J00121:27:H3GGKBBXX:5:1126:27955:9491,J00121:27:H3GGKBBXX:5:1212:29528:33000,J00121:27:H3GGKBBXX:5:2212:6096:47964,J00121:27:H3GGKBBXX:5:2103:21420:21623,J00121:27:H3GGKBBXX:5:1217:11048:1191,J00121:27:H3GGKBBXX:5:2221:21278:24683,J00121:27:H3GGKBBXX:5:2112:18670:31558,J00121:27:H3GGKBBXX:5:2211:2138:34354,J00121:27:H3GGKBBXX:5:1115:26880:35444,J00121:27:H3GGKBBXX:5:1104:5132:33316,J00121:27:H3GGKBBXX:5:1220:10724:19443,J00121:27:H3GGKBBXX:5:1227:12530:19795,J00121:27:H3GGKBBXX:5:1219:21298:3090,J00121:27:H3GGKBBXX:5:2219:22445:37818,J00121:27:H3GGKBBXX:5:1214:17249:31593,J00121:27:H3GGKBBXX:5:2206:24495:32543,J00121:27:H3GGKBBXX:5:1103:10916:9438,J00121:27:H3GGKBBXX:5:2220:13230:41370,J00121:27:H3GGKBBXX:5:1119:5731:21447,J00121:27:H3GGKBBXX:5:1125:18030:19267;sequence=TATTATTGAATGGCAAATTTTTCATTATTTTGTAAGTAAAACTATAAAAATATCTCCAAAAAAGATTTAGTATTCCAA;start=232881;subtype=IES;support_ref=66;support_variant=34;type=IES;
scaffold51_32_with_IES	MILORD	internal_eliminated_sequence	233472	233519	.	.	.	ID=MILORD.32.233472.233519;Name=MILORD.32.233472.233519;bounded_by_ta=TRUE;common_boundary=Both;end=233519;ies_id=IESPGM.PTET51.1.32.222781;ies_left_dist=0;ies_min_dist=0;ies_right_dist=0;junction_seq=tttgtatattccttgTAtcatcataactttac;read_names=J00121:27:H3GGKBBXX:5:2104:18304:27514,J00121:27:H3GGKBBXX:5:1101:17269:35075,J00121:27:H3GGKBBXX:5:1105:14164:24067,J00121:27:H3GGKBBXX:5:2116:21978:41299,J00121:27:H3GGKBBXX:5:2126:23977:11987,J00121:27:H3GGKBBXX:5:2110:25743:32455,J00121:27:H3GGKBBXX:5:2212:7791:19918,J00121:27:H3GGKBBXX:5:1223:18852:16612,J00121:27:H3GGKBBXX:5:1113:19969:38803;sequence=TATTGTTTCATTTTGAATAGATCATTGGTCAAAAGTTCTTTCTTACAA;start=233472;subtype=IES;support_ref=50;support_variant=9;type=IES;
scaffold51_32_with_IES	MILORD	internal_eliminated_sequence	234428	234971	.	.	.	ID=MILORD.32.234428.234971;Name=MILORD.32.234428.234971;bounded_by_ta=TRUE;common_boundary=None;end=234971;ies_id=IESPGM.PTET51.1.32.222781;ies_left_dist=-956;ies_min_dist=956;ies_right_dist=-1452;junction_seq=atatgatattttttaTAaataatatattaaat;read_names=J00121:27:H3GGKBBXX:5:2213:6309:44605;sequence=TATGATAATAGTGTTGTTAAAAATTTAAATTTTTAATATCGTTTTTGTAATTTTTGGTTTATTAATTAAATTATAAAATAAATAATTAAGATTACAAATAAATCAAGAAATTCTCAAATTTTTAAATTTACTCTATATAATAAGAATTCATTAAATATATTTCTGAATTTATCAATATAGTTGATCAATTTATATTCTCAAGCTTGTAAATCCAAATTAGATTATACTTTAATACATTTCTATTTTCGTATATGTACAATTGAATTATGAATAAAAATTTTATAAAATCTCTTGATTTGAATGATTTTCTTGCAATTTTATTGTTTGTTGTTCGATTAGTTATTCAAAAGCTTATTCAGCAACATGTGGGCATAATACTATTTAATCATAACCCTAGTTAATTAATTCAATTATGCAATTCAAAATTGCAGAATTCAATTAAGAGTAAGACTGTCTCATGCTAAACTCAAATAATTTCTCATCAATTATCGAATTATTTATAAAAAATTTTTGCTATTTCATCTTTCTTACTTTCAGTCCATGA;start=234428;subtype=MAC;support_ref=73;support_variant=1;type=CRYPTIC;
scaffold51_32_with_IES	MILORD	internal_eliminated_sequence	234583	236265	.	.	.	ID=MILORD.32.234583.236265;Name=MILORD.32.234583.236265;bounded_by_ta=TRUE;common_boundary=None;end=236265;ies_id=IESPGM.PTET51.1.32.222781;ies_left_dist=-1111;ies_min_dist=1111;ies_right_dist=-2746;junction_seq=taagaattcattaaaTAtatataaattatctt;read_names=J00121:27:H3GGKBBXX:5:2228:23947:3037;sequence=TATATTTCTGAATTTATCAATATAGTTGATCAATTTATATTCTCAAGCTTGTAAATCCAAATTAGATTATACTTTAATACATTTCTATTTTCGTATATGTACAATTGAATTATGAATAAAAATTTTATAAAATCTCTTGATTTGAATGATTTTCTTGCAATTTTATTGTTTGTTGTTCGATTAGTTATTCAAAAGCTTATTCAGCAACATGTGGGCATAATACTATTTAATCATAACCCTAGTTAATTAATTCAATTATGCAATTCAAAATTGCAGAATTCAATTAAGAGTAAGACTGTCTCATGCTAAACTCAAATAATTTCTCATCAATTATCGAATTATTTATAAAAAATTTTTGCTATTTCATCTTTCTTACTTTCAGTCCATGATAAATAATATATTAAATAATTATATATATAATTTATACTCATCATATTATATAAATCTCTTATTCACACCATAAAATATTTTAATTTATTTTTCCTTTGCTACAAATACAAGGAATGGTGAGGGAGCAAATTATAAATCATATTTATTTGAAAATGAAAGAACTAAAAATATGTATAAATTTTTTAAATTTTTATGTTAATCAAAAATGCAGATTTCATAAATGCAATCAATATTGTTTCAATTGAAAGTAAGATAGGGGTTTTATATAATCAATTGTTAAATGGAAATAATATTGAAATAATACACTCAAGTATTTAACACTTGAATAGAAAAAAAAGGAAAATTATCGAACAAAATTTGTTATTCTTAAAACTTATACAAAAGGATCCTAATAATAGAATTAACAAAATTAAAGTATAAAAATATTATAATTCTTGGGATCTTAATTTACTTTATAATTGGCGAGAAGAATTGTAGTGATTTTCGAGCAAATCTTTAAATGATATTCTTTTTTTTTTATATATCATTTCCTTTGAAAAATGGAGATCTTAAATATTTGACAGGCAATTTTTAATAACAAATCAAAGTTCAAACTCAAAAATTAATTTACCCTCTAAATTCAATTCATATGGAATTTATATACCAAGCATCGAATGCATATCATATAATTACAAAGCTACATTAAGAATAAACACATATTAAAAATTTGAAATTGGAATTTTACAACTTCATTGTTAAATATTGATAAATTAGAATTAAAATGAATAGTTAACTTTAAAATATGGAAACAAAAATTTAGAAAAAAAAAGTGGATATAACTTAAAAAAAATTAAAATATAATTTTATTATGGGTCTATTTTGCTATCAATAAAATGATTTGTAACAACCTACTGATTGCTTGTTGATAAACAAGGTTAAATAAGGTGATAAGGAATTCTTGTAGAGAAAAGTAAGATATGATTAAGATTATTACAATATAAATTCTTAATAGTTTAATGCTAAAATTAATTTACAATTCAAAAGGTTTGCAATTTTAGATAGCAGATGCCAGAAATTATTATTAATATAATTTATTTTATTAATTTATAGATTTGGGAGATAAAATAGGTCTTTAAGTCAGATTAAATTGCAAATTCACGATATTAAATAGAGTGCCAACTTTAAAGTGTACAAATTCTAAATCAATAAACTAGACTGAAATAAAAAATAATAAAAGATGATTAATTGTTAAAGCATCAACTATTTTAAGAAACTGTGTATATTTTAGAAAATTACCTTACATTTTAAATAATA;start=234583;subtype=MAC;support_ref=67;support_variant=1;type=CRYPTIC;
scaffold51_32_with_IES	MILORD	internal_eliminated_sequence	234585	236435	.	.	.	ID=MILORD.32.234585.236435;Name=MILORD.32.234585.236435;bounded_by_ta=TRUE;common_boundary=None;end=236435;ies_id=IESPGM.PTET51.1.32.226635;ies_left_dist=2789;ies_min_dist=1045;ies_right_dist=1045;junction_seq=agaattcattaaataTAtataatgaaaattta;read_names=J00121:27:H3GGKBBXX:5:1202:28097:9772;sequence=TATTTCTGAATTTATCAATATAGTTGATCAATTTATATTCTCAAGCTTGTAAATCCAAATTAGATTATACTTTAATACATTTCTATTTTCGTATATGTACAATTGAATTATGAATAAAAATTTTATAAAATCTCTTGATTTGAATGATTTTCTTGCAATTTTATTGTTTGTTGTTCGATTAGTTATTCAAAAGCTTATTCAGCAACATGTGGGCATAATACTATTTAATCATAACCCTAGTTAATTAATTCAATTATGCAATTCAAAATTGCAGAATTCAATTAAGAGTAAGACTGTCTCATGCTAAACTCAAATAATTTCTCATCAATTATCGAATTATTTATAAAAAATTTTTGCTATTTCATCTTTCTTACTTTCAGTCCATGATAAATAATATATTAAATAATTATATATATAATTTATACTCATCATATTATATAAATCTCTTATTCACACCATAAAATATTTTAATTTATTTTTCCTTTGCTACAAATACAAGGAATGGTGAGGGAGCAAATTATAAATCATATTTATTTGAAAATGAAAGAACTAAAAATATGTATAAATTTTTTAAATTTTTATGTTAATCAAAAATGCAGATTTCATAAATGCAATCAATATTGTTTCAATTGAAAGTAAGATAGGGGTTTTATATAATCAATTGTTAAATGGAAATAATATTGAAATAATACACTCAAGTATTTAACACTTGAATAGAAAAAAAAGGAAAATTATCGAACAAAATTTGTTATTCTTAAAACTTATACAAAAGGATCCTAATAATAGAATTAACAAAATTAAAGTATAAAAATATTATAATTCTTGGGATCTTAATTTACTTTATAATTGGCGAGAAGAATTGTAGTGATTTTCGAGCAAATCTTTAAATGATATTCTTTTTTTTTTATATATCATTTCCTTTGAAAAATGGAGATCTTAAATATTTGACAGGCAATTTTTAATAACAAATCAAAGTTCAAACTCAAAAATTAATTTACCCTCTAAATTCAATTCATATGGAATTTATATACCAAGCATCGAATGCATATCATATAATTACAAAGCTACATTAAGAATAAACACATATTAAAAATTTGAAATTGGAATTTTACAACTTCATTGTTAAATATTGATAAATTAGAATTAAAATGAATAGTTAACTTTAAAATATGGAAACAAAAATTTAGAAAAAAAAAGTGGATATAACTTAAAAAAAATTAAAATATAATTTTATTATGGGTCTATTTTGCTATCAATAAAATGATTTGTAACAACCTACTGATTGCTTGTTGATAAACAAGGTTAAATAAGGTGATAAGGAATTCTTGTAGAGAAAAGTAAGATATGATTAAGATTATTACAATATAAATTCTTAATAGTTTAATGCTAAAATTAATTTACAATTCAAAAGGTTTGCAATTTTAGATAGCAGATGCCAGAAATTATTATTAATATAATTTATTTTATTAATTTATAGATTTGGGAGATAAAATAGGTCTTTAAGTCAGATTAAATTGCAAATTCACGATATTAAATAGAGTGCCAACTTTAAAGTGTACAAATTCTAAATCAATAAACTAGACTGAAATAAAAAATAATAAAAGATGATTAATTGTTAAAGCATCAACTATTTTAAGAAACTGTGTATATTTTAGAAAATTACCTTACATTTTAAATAATATATATATAAATTATCTTAGGATTATTGTTTAGAGCACTAAACAGAAAGACAAAGCCATGAACATAATATAAGAACATTTAAATTTAATGAGGCGAGGTATTTTATATTTGACTTGTTTTTTATATTCCATAAATCTCTAAATAAGGAAATTCATTAAGATATTTTTATAT;start=234585;subtype=MAC;support_ref=68;support_variant=1;type=CRYPTIC;
scaffold51_32_with_IES	MILORD	internal_eliminated_sequence	234603	234651	.	.	.	ID=MILORD.32.234603.234651;Name=MILORD.32.234603.234651;bounded_by_ta=TRUE;common_boundary=None;end=234651;ies_id=IESPGM.PTET51.1.32.222781;ies_left_dist=-1131;ies_min_dist=1131;ies_right_dist=-1132;junction_seq=ttctgaatttatcaaTActttaatacatttct;read_names=J00121:27:H3GGKBBXX:5:1113:20699:40455;sequence=TATAGTTGATCAATTTATATTCTCAAGCTTGTAAATCCAAATTAGATTA;start=234603;subtype=MAC;support_ref=64;support_variant=1;type=CRYPTIC;
scaffold51_32_with_IES	MILORD	internal_eliminated_sequence	234682	235006	.	.	.	ID=MILORD.32.234682.235006;Name=MILORD.32.234682.235006;bounded_by_ta=TRUE;common_boundary=None;end=235006;ies_id=IESPGM.PTET51.1.32.222781;ies_left_dist=-1210;ies_min_dist=1210;ies_right_dist=-1487;junction_seq=ctattttcgtatatgTActcatcatattatat;read_names=J00121:27:H3GGKBBXX:5:2223:8542:7328;sequence=TACAATTGAATTATGAATAAAAATTTTATAAAATCTCTTGATTTGAATGATTTTCTTGCAATTTTATTGTTTGTTGTTCGATTAGTTATTCAAAAGCTTATTCAGCAACATGTGGGCATAATACTATTTAATCATAACCCTAGTTAATTAATTCAATTATGCAATTCAAAATTGCAGAATTCAATTAAGAGTAAGACTGTCTCATGCTAAACTCAAATAATTTCTCATCAATTATCGAATTATTTATAAAAAATTTTTGCTATTTCATCTTTCTTACTTTCAGTCCATGATAAATAATATATTAAATAATTATATATATAATTTA;start=234682;subtype=MAC;support_ref=48;support_variant=1;type=CRYPTIC;
scaffold51_32_with_IES	MILORD	internal_eliminated_sequence	234889	235006	.	.	.	ID=MILORD.32.234889.235006;Name=MILORD.32.234889.235006;bounded_by_ta=TRUE;common_boundary=None;end=235006;ies_id=IESPGM.PTET51.1.32.222781;ies_left_dist=-1417;ies_min_dist=1417;ies_right_dist=-1487;junction_seq=aagactgtctcatgcTActcatcatattatat;read_names=J00121:27:H3GGKBBXX:5:1206:25063:46750;sequence=TAAACTCAAATAATTTCTCATCAATTATCGAATTATTTATAAAAAATTTTTGCTATTTCATCTTTCTTACTTTCAGTCCATGATAAATAATATATTAAATAATTATATATATAATTTA;start=234889;subtype=MAC;support_ref=29;support_variant=1;type=CRYPTIC;
scaffold51_32_with_IES	MILORD	internal_eliminated_sequence	234981	235140	.	.	.	ID=MILORD.32.234981.235140;Name=MILORD.32.234981.235140;bounded_by_ta=TRUE;common_boundary=None;end=235140;ies_id=IESPGM.PTET51.1.32.222781;ies_left_dist=-1509;ies_min_dist=1509;ies_right_dist=-1621;junction_seq=ccatgataaataataTAtgtataaatttttta;read_names=J00121:27:H3GGKBBXX:5:2220:14905:30345;sequence=TATTAAATAATTATATATATAATTTATACTCATCATATTATATAAATCTCTTATTCACACCATAAAATATTTTAATTTATTTTTCCTTTGCTACAAATACAAGGAATGGTGAGGGAGCAAATTATAAATCATATTTATTTGAAAATGAAAGAACTAAAAA;start=234981;subtype=MAC;support_ref=16;support_variant=1;type=CRYPTIC;
scaffold51_32_with_IES	MILORD	internal_eliminated_sequence	236931	236957	.	.	.	ID=MILORD.32.236931.236957;Name=MILORD.32.236931.236957;bounded_by_ta=TRUE;common_boundary=None;end=236957;ies_id=IESPGM.PTET51.1.32.226635;ies_left_dist=443;ies_min_dist=443;ies_right_dist=523;junction_seq=tacaaagttgtcaatTAaaataatagggtatc;read_names=J00121:27:H3GGKBBXX:5:1118:12916:33615,J00121:27:H3GGKBBXX:5:1120:24586:39734,J00121:27:H3GGKBBXX:5:2201:24129:6202,J00121:27:H3GGKBBXX:5:2214:6908:3301,J00121:27:H3GGKBBXX:5:1209:15554:26160,J00121:27:H3GGKBBXX:5:1221:4848:23434,J00121:27:H3GGKBBXX:5:1211:30533:30626,J00121:27:H3GGKBBXX:5:1218:22282:15311,J00121:27:H3GGKBBXX:5:2124:32593:36587,J00121:27:H3GGKBBXX:5:2111:30797:45432,J00121:27:H3GGKBBXX:5:2206:9891:42618,J00121:27:H3GGKBBXX:5:2114:27417:31523,J00121:27:H3GGKBBXX:5:1210:28737:10247;sequence=TAATTAAAAATTATATCTATCTTATTG;start=236931;subtype=MAC;support_ref=174;support_variant=13;type=CRYPTIC;
scaffold51_32_with_IES	MILORD	internal_eliminated_sequence	237374	237480	.	.	.	ID=MILORD.32.237374.237480;Name=MILORD.32.237374.237480;bounded_by_ta=TRUE;common_boundary=Both;end=237480;ies_id=IESPGM.PTET51.1.32.226635;ies_left_dist=0;ies_min_dist=0;ies_right_dist=0;junction_seq=tgattttgatataaaTAatggactagttttaa;read_names=J00121:27:H3GGKBBXX:5:2119:10064:31277,J00121:27:H3GGKBBXX:5:2218:9546:14695,J00121:27:H3GGKBBXX:5:2202:32441:27426,J00121:27:H3GGKBBXX:5:2104:26880:38222,J00121:27:H3GGKBBXX:5:1115:11332:17614,J00121:27:H3GGKBBXX:5:1124:7486:33879,J00121:27:H3GGKBBXX:5:1118:12124:38926,J00121:27:H3GGKBBXX:5:1226:28097:23768,J00121:27:H3GGKBBXX:5:1119:20314:39963,J00121:27:H3GGKBBXX:5:1117:13646:32842,J00121:27:H3GGKBBXX:5:1109:18994:47665,J00121:27:H3GGKBBXX:5:1228:8085:43884,J00121:27:H3GGKBBXX:5:1216:18020:29307,J00121:27:H3GGKBBXX:5:2124:21856:3811,J00121:27:H3GGKBBXX:5:1101:30736:29677,J00121:27:H3GGKBBXX:5:1228:26687:42917,J00121:27:H3GGKBBXX:5:1220:27783:29589,J00121:27:H3GGKBBXX:5:2212:18345:8523,J00121:27:H3GGKBBXX:5:1209:17563:16665,J00121:27:H3GGKBBXX:5:2227:9739:4022,J00121:27:H3GGKBBXX:5:1207:16011:47208;sequence=TACAATCAGATCTTTTTAAATTATCCATTCTTTCGTAAATTATTAAATTTTGTTCTTATATAATTTAAAATTTATTTTAGAGTATTGCAAATCCAAAATTCAAACTG;start=237374;subtype=IES;support_ref=14;support_variant=21;type=IES;
scaffold51_32_with_IES	MILORD	internal_eliminated_sequence	237622	237648	.	.	.	ID=MILORD.32.237622.237648;Name=MILORD.32.237622.237648;bounded_by_ta=TRUE;common_boundary=None;end=237648;ies_id=IESPGM.PTET51.1.32.226635;ies_left_dist=-248;ies_min_dist=168;ies_right_dist=-168;junction_seq=tattagtaaaatcaaTAtctcgaatgatggaa;read_names=J00121:27:H3GGKBBXX:5:1102:26413:25457;sequence=TAATCAAAGTTTATTAATGGTTGTAAA;start=237622;subtype=MAC;support_ref=84;support_variant=1;type=CRYPTIC;
scaffold51_32_with_IES	MILORD	internal_eliminated_sequence	238729	238766	.	.	.	ID=MILORD.32.238729.238766;Name=MILORD.32.238729.238766;bounded_by_ta=TRUE;common_boundary=Both;end=238766;ies_id=IESPGM.PTET51.1.32.227883;ies_left_dist=0;ies_min_dist=0;ies_right_dist=0;junction_seq=ataaaatccagaaagTActttagaaagtttag;read_names=J00121:27:H3GGKBBXX:5:1215:4878:21061,J00121:27:H3GGKBBXX:5:2209:7395:43744,J00121:27:H3GGKBBXX:5:2113:28199:38363,J00121:27:H3GGKBBXX:5:2110:25347:4725,J00121:27:H3GGKBBXX:5:1212:17990:18810,J00121:27:H3GGKBBXX:5:1201:17787:42970,J00121:27:H3GGKBBXX:5:1226:12621:2861,J00121:27:H3GGKBBXX:5:2208:18558:16946,J00121:27:H3GGKBBXX:5:2209:20101:5728,J00121:27:H3GGKBBXX:5:2126:26149:46065,J00121:27:H3GGKBBXX:5:1209:8379:23540,J00121:27:H3GGKBBXX:5:2101:17229:30749,J00121:27:H3GGKBBXX:5:1227:23703:8734,J00121:27:H3GGKBBXX:5:1127:25489:16647,J00121:27:H3GGKBBXX:5:2226:8207:12691,J00121:27:H3GGKBBXX:5:1228:28909:16946,J00121:27:H3GGKBBXX:5:1116:4787:24314,J00121:27:H3GGKBBXX:5:2105:19502:4127,J00121:27:H3GGKBBXX:5:2215:6187:25615,J00121:27:H3GGKBBXX:5:1201:7831:45344,J00121:27:H3GGKBBXX:5:1217:12327:18247,J00121:27:H3GGKBBXX:5:1122:29214:29044,J00121:27:H3GGKBBXX:5:2205:8318:34618,J00121:27:H3GGKBBXX:5:2219:16741:12497,J00121:27:H3GGKBBXX:5:2217:20517:6695,J00121:27:H3GGKBBXX:5:1223:4513:42618,J00121:27:H3GGKBBXX:5:1222:18152:5411,J00121:27:H3GGKBBXX:5:1124:30360:37326,J00121:27:H3GGKBBXX:5:2123:27265:25879,J00121:27:H3GGKBBXX:5:2210:11688:9860;sequence=TATTGTTGAATAGGTTTTATGCTTTATTGAATTATTTA;start=238729;subtype=IES;support_ref=21;support_variant=30;type=IES;
scaffold51_32_with_IES	MILORD	internal_eliminated_sequence	239064	239256	.	.	.	ID=MILORD.32.239064.239256;Name=MILORD.32.239064.239256;bounded_by_ta=TRUE;common_boundary=Both;end=239256;ies_id=IESPGM.PTET51.1.32.228180;ies_left_dist=0;ies_min_dist=0;ies_right_dist=0;junction_seq=gatgattttggttgaTAcaatggagatcataa;read_names=J00121:27:H3GGKBBXX:5:1109:23490:16946,J00121:27:H3GGKBBXX:5:2119:17523:2527,J00121:27:H3GGKBBXX:5:1128:21734:20093,J00121:27:H3GGKBBXX:5:1203:21197:39348,J00121:27:H3GGKBBXX:5:1110:18751:47735,J00121:27:H3GGKBBXX:5:2218:14387:9825,J00121:27:H3GGKBBXX:5:1211:23602:40983,J00121:27:H3GGKBBXX:5:2202:15656:25246,J00121:27:H3GGKBBXX:5:2126:6208:27690,J00121:27:H3GGKBBXX:5:2227:10612:30011,J00121:27:H3GGKBBXX:5:1203:6654:28147,J00121:27:H3GGKBBXX:5:2102:20263:39770,J00121:27:H3GGKBBXX:5:1218:16731:31365,J00121:27:H3GGKBBXX:5:2102:12357:18441,J00121:27:H3GGKBBXX:5:2104:22282:19847,J00121:27:H3GGKBBXX:5:2206:22638:10616,J00121:27:H3GGKBBXX:5:1210:19969:38627,J00121:27:H3GGKBBXX:5:1203:6644:28235,J00121:27:H3GGKBBXX:5:2214:7547:24841,J00121:27:H3GGKBBXX:5:1223:18903:45432,J00121:27:H3GGKBBXX:5:1212:6583:15926;sequence=TATTCTCTTAAAAAATTAAATGATATTTTTTTACTCCAATAGTTTTTGGGAATTCGAAGTTTATCCTTCAGTCAAATAGAATTTTATAATAATCAATTTTAGTTCAAGAGAATTATAAAATATTCAATTTGTTTTTGACACTGGCTTATTAAATAATTTTATAAAGAATTGTTTCTTAAGCTTGTCTTGATAA;start=239064;subtype=IES;support_ref=56;support_variant=21;type=IES;
scaffold51_32_with_IES	MILORD	internal_eliminated_sequence	240315	240409	.	.	.	ID=MILORD.32.240315.240409;Name=MILORD.32.240315.240409;bounded_by_ta=TRUE;common_boundary=Both;end=240409;ies_id=IESPGM.PTET51.1.32.229238;ies_left_dist=0;ies_min_dist=0;ies_right_dist=0;junction_seq=catcaatagagcatgTAcataaatattttata;read_names=J00121:27:H3GGKBBXX:5:2224:11282:19671,J00121:27:H3GGKBBXX:5:1126:10825:17087,J00121:27:H3GGKBBXX:5:1206:13047:18652,J00121:27:H3GGKBBXX:5:1228:29112:22467,J00121:27:H3GGKBBXX:5:1214:8095:39084,J00121:27:H3GGKBBXX:5:1209:29792:36728,J00121:27:H3GGKBBXX:5:1220:23967:13939,J00121:27:H3GGKBBXX:5:1105:6522:38433,J00121:27:H3GGKBBXX:5:1111:27570:41774,J00121:27:H3GGKBBXX:5:2202:19481:29729,J00121:27:H3GGKBBXX:5:2218:22079:42847,J00121:27:H3GGKBBXX:5:1109:12865:35075,J00121:27:H3GGKBBXX:5:2225:24089:8770,J00121:27:H3GGKBBXX:5:2111:20425:30099,J00121:27:H3GGKBBXX:5:1126:6583:25773,J00121:27:H3GGKBBXX:5:2205:25033:43005,J00121:27:H3GGKBBXX:5:1114:28554:24138,J00121:27:H3GGKBBXX:5:1127:24870:34424,J00121:27:H3GGKBBXX:5:2217:9354:16366,J00121:27:H3GGKBBXX:5:2212:18254:25773,J00121:27:H3GGKBBXX:5:1227:25164:2650,J00121:27:H3GGKBBXX:5:2220:9120:8471,J00121:27:H3GGKBBXX:5:1211:28452:29518,J00121:27:H3GGKBBXX:5:1208:8481:18511,J00121:27:H3GGKBBXX:5:1104:23947:12638,J00121:27:H3GGKBBXX:5:1109:23805:12673,J00121:27:H3GGKBBXX:5:1122:12652:9666,J00121:27:H3GGKBBXX:5:1120:7233:36640,J00121:27:H3GGKBBXX:5:2125:27478:21711,J00121:27:H3GGKBBXX:5:2216:4056:34196,J00121:27:H3GGKBBXX:5:1117:6177:36499,J00121:27:H3GGKBBXX:5:2223:16112:13306,J00121:27:H3GGKBBXX:5:1119:10906:5024,J00121:27:H3GGKBBXX:5:2212:22567:41721,J00121:27:H3GGKBBXX:5:2206:10247:27865,J00121:27:H3GGKBBXX:5:2115:21065:40174,J00121:27:H3GGKBBXX:5:2219:25144:19882,J00121:27:H3GGKBBXX:5:1201:24434:22274,J00121:27:H3GGKBBXX:5:1213:4594:31751,J00121:27:H3GGKBBXX:5:1206:25672:31593,J00121:27:H3GGKBBXX:5:1202:26332:16243,J00121:27:H3GGKBBXX:5:2210:25418:3829,J00121:27:H3GGKBBXX:5:2113:22313:11073;sequence=TATAATAACTTTAATTTAATTTTAGAAATTGGTTTGACATTATATATTTAATTTATTATTAAAAAGTATAATTTCGATTAAATAATTCGTTACAA;start=240315;subtype=IES;support_ref=12;support_variant=43;type=IES;
scaffold51_32_with_IES	MILORD	internal_eliminated_sequence	240381	240409	.	.	.	ID=MILORD.32.240381.240409;Name=MILORD.32.240381.240409;bounded_by_ta=TRUE;common_boundary=RIGHT;end=240409;ies_id=IESPGM.PTET51.1.32.229238;ies_left_dist=-66;ies_min_dist=0;ies_right_dist=0;junction_seq=tttattattaaaaagTAcataaatattttata;read_names=J00121:27:H3GGKBBXX:5:2110:22556:8471;sequence=TATAATTTCGATTAAATAATTCGTTACAA;start=240381;subtype=PARTIAL_INTERNAL;support_ref=4;support_variant=1;type=ALTERNATIVE;
scaffold51_32_with_IES	MILORD	internal_eliminated_sequence	242720	242778	.	.	.	ID=MILORD.32.242720.242778;Name=MILORD.32.242720.242778;bounded_by_ta=TRUE;common_boundary=Both;end=242778;ies_id=IESPGM.PTET51.1.32.231548;ies_left_dist=0;ies_min_dist=0;ies_right_dist=0;junction_seq=ccattaagtctgttgTActaattaaacaacga;read_names=J00121:27:H3GGKBBXX:5:2101:4584:18335;sequence=TATAATCAATTGTTTAATTTTTACAAATGTTTAATAGAGATTTAATATTGAAACCATTA;start=242720;subtype=IES;support_ref=53;support_variant=1;type=IES;
scaffold51_32_with_IES	MILORD	internal_eliminated_sequence	243503	244566	.	.	.	ID=MILORD.32.243503.244566;Name=MILORD.32.243503.244566;bounded_by_ta=TRUE;common_boundary=None;end=244566;ies_id=IESPGM.PTET51.1.32.232915;ies_left_dist=643;ies_min_dist=144;ies_right_dist=144;junction_seq=ttaataatatatataTAaataaattatattcc;read_names=J00121:27:H3GGKBBXX:5:2212:22090:30767;sequence=TATATATATGTATAGTTTATTTTCAGAGTAGTGACAAGTGTATATCATAAACAATCAAAAACACGGACGAAGTGATCATCATTATATAAATTAATTTTATTAATGAATTATCTATCATAAATATTTTAGTTAAAAATTCTCAAATTTTATAACACTCTTAATTACTAAATAATGTAATAAAAAGTTTGGCATTATATTTGAGATTTCATTGAGAGTTTGATACGAAATTTAAATATGGGCTTTTTAAAAATAGAGTCAAATATAACCTTTTAATGAAGTCCTAATGCTTAGCCAATCAATTTAAAATAATTGCTGAAGGATATAAGTTCCTTGATTAGGTGGTATATTTGGAAAGATAAAACAAACAATTTTTATCTCTAATTAAAAAATAGACTGAAATAATTCAAAACCACCTTTCATTATACAATTTTAAATTGGTTTGAGACTTAGTTGTGGTTTAATCAAGAGAATTCTGAACTAGTTTTCACATTTAGCTCCTAAGAAATATTAAAAACATATAAAAAAGTTATATTAAGATTTGAATATTTTAGATTATTTAAGACCTACAAAATTTTAAAGTTAGACAACACTTCCAATTTAAATCTTAGTGGGAATTCAGAACAAAAACAGATGCTCCTGGCATTATAGTTGTTAACAGAAATATTTTTGAAATTTAATATTTGGAATTATAATTTATCAGTTTGGGAGATTTATCCCTATTTTGTCTCCCATTATTCTAGAATACATACTAAACAGGAAATTCACTTATTTGAATTAATTACTCGTTTATAAACTTATGAATTTTCAATTAAGGATATTTGCCATTTCTAATTTTTCAAAATTTAGAATAACTATTTTTATAGTCAAATTTTAAATTATTTAAAAAAATAGTGAAATTCCGAAATTAGAAAATCACTGATAAACATGAGCCTCTCTATTTCCTCTCTAAGCTTGAAAAATATGTATTGCCATACTAAACTCTTCTTCCTACTTATTTACATACCTTTAGTTAATAAATGTTAAATCGATGATTAATATAACAATTTGGTTAATTTTCCTGATAT;start=243503;subtype=OVERLAPPING;support_ref=74;support_variant=1;type=ALTERNATIVE;
scaffold51_32_with_IES	MILORD	internal_eliminated_sequence	243697	245923	.	.	.	ID=MILORD.32.243697.245923;Name=MILORD.32.243697.245923;bounded_by_ta=TRUE;common_boundary=None;end=245923;ies_id=IESPGM.PTET51.1.32.232915;ies_left_dist=449;ies_min_dist=449;ies_right_dist=-1213;junction_seq=aaaagtttggcattaTAtttagtgaaatgcag;read_names=J00121:27:H3GGKBBXX:5:2212:15970:35743;sequence=TATTTGAGATTTCATTGAGAGTTTGATACGAAATTTAAATATGGGCTTTTTAAAAATAGAGTCAAATATAACCTTTTAATGAAGTCCTAATGCTTAGCCAATCAATTTAAAATAATTGCTGAAGGATATAAGTTCCTTGATTAGGTGGTATATTTGGAAAGATAAAACAAACAATTTTTATCTCTAATTAAAAAATAGACTGAAATAATTCAAAACCACCTTTCATTATACAATTTTAAATTGGTTTGAGACTTAGTTGTGGTTTAATCAAGAGAATTCTGAACTAGTTTTCACATTTAGCTCCTAAGAAATATTAAAAACATATAAAAAAGTTATATTAAGATTTGAATATTTTAGATTATTTAAGACCTACAAAATTTTAAAGTTAGACAACACTTCCAATTTAAATCTTAGTGGGAATTCAGAACAAAAACAGATGCTCCTGGCATTATAGTTGTTAACAGAAATATTTTTGAAATTTAATATTTGGAATTATAATTTATCAGTTTGGGAGATTTATCCCTATTTTGTCTCCCATTATTCTAGAATACATACTAAACAGGAAATTCACTTATTTGAATTAATTACTCGTTTATAAACTTATGAATTTTCAATTAAGGATATTTGCCATTTCTAATTTTTCAAAATTTAGAATAACTATTTTTATAGTCAAATTTTAAATTATTTAAAAAAATAGTGAAATTCCGAAATTAGAAAATCACTGATAAACATGAGCCTCTCTATTTCCTCTCTAAGCTTGAAAAATATGTATTGCCATACTAAACTCTTCTTCCTACTTATTTACATACCTTTAGTTAATAAATGTTAAATCGATGATTAATATAACAATTTGGTTAATTTTCCTGATATTAAATAAATTATATTCCAAATTCAATAGTATTAGTGAAATTTCCTGTAGTATTTTATATCATAAAATGATTATATTTTATCTCCCAAACTCATTAAATTATATTTTAATTTATTACATTTTAAAATATTTTCTAATAACAACCATAGTTCCAAAAACGATATACAATTATAAAAAAATTGCTTTTAATTTTCTGTTGAAAATGATTGATTGTCAATTATTCAAACAATCTTCAAATATTAAGAAGGTCATCTTGATTCTGGATATTTATTTAATAAAAATTAAATAGAAATCTATATTTCAAAACCTTTTAAGCACAAAATAACATCATTATTATTTTTCTATTAGATGAATCCTGCTCTCCTAACTTGGATTAATATTTTTTCTTTGTTTTAATATGTATCATTTCTTAGCTATTAATCTTGAATTAAATTGCTTCTCAAACATTAATTAATTATGTATTGGAATAATCTATTTTAATTTATTTTACTTGCAAAAGAGTCTTAAGTTTAAAGTGATTTAAAAGGAATTCAGATAGAATGAGCAAAGACTTTAAATTTTTAGTTTCAGAATTTAAGATTTAATTAAATGAAGAAAATGTTTATGAATAAAAAGTGTTTTTGATGTAAACGAAAAAGCCATTGTGAATAATGTCTAATAAATTTAATTCTCTTTAAGATATTTTGCAAGAATTAAAATTACTTGAGTTATTAAAATATAAATAAAGTAGACCACACACATTACTTATGAAACTGTTACTATCTTAATCTAGGAATAGATACTTAAGGAATACAATCATATTTACAGTGAGATATTTTTTATACTAATTTAATATAAAAATAATTGTAAGATTAGTGTAAGACAAGGCTTACAATAGCAATAATTTCCTGATTTTTATTTATTATAATAATTTCAAATTTAAAAATTGAAAAATGACAGATAAATTTAAGGCGGAACGAGACAATATTCAAGTTTCCATCAGAATAAAGTATGAATCTGTTTATTAAGTATGCAAGACCTTTGATAGAAGATGGAAGATCATGTATTAAATTGGATTCCAATTTAAAAAATACTATAATTATTGAGGGCAATCAGTAATTATAGTAAGATTAGAAATATTTTTATTTTGATTACGTAGCATAACAAGACTCAAGCTAAGAAGACATATTTAATATTGTAGGAAAATAATAAGCAATTAATTGTCTAGATGGTTATAATGGATGTGTGTTTGTCTATGGGTAAACTGGAAGTGGAAAGACATATACTATGATGGGTACATAGAAGTAACCTGGCGTATTGCCAAGAGTTATCGATTTTCTATTTAATTGCATTTTGGAGGATTCGTCAGAAAATGTAGAA;start=243697;subtype=EXTERNAL;support_ref=80;support_variant=1;type=ALTERNATIVE;
scaffold51_32_with_IES	MILORD	internal_eliminated_sequence	244146	244191	.	.	.	ID=MILORD.32.244146.244191;Name=MILORD.32.244146.244191;bounded_by_ta=TRUE;common_boundary=LEFT;end=244191;ies_id=IESPGM.PTET51.1.32.232915;ies_left_dist=0;ies_min_dist=0;ies_right_dist=519;junction_seq=agatgctcctggcatTAatttatcagtttggg;read_names=J00121:27:H3GGKBBXX:5:1228:14174:17720;sequence=TATAGTTGTTAACAGAAATATTTTTGAAATTTAATATTTGGAATTA;start=244146;subtype=PARTIAL_INTERNAL;support_ref=30;support_variant=1;type=ALTERNATIVE;
scaffold51_32_with_IES	MILORD	internal_eliminated_sequence	244146	244710	.	.	.	ID=MILORD.32.244146.244710;Name=MILORD.32.244146.244710;bounded_by_ta=TRUE;common_boundary=Both;end=244710;ies_id=IESPGM.PTET51.1.32.232915;ies_left_dist=0;ies_min_dist=0;ies_right_dist=0;junction_seq=agatgctcctggcatTAgttccaaaaacgata;read_names=J00121:27:H3GGKBBXX:5:1217:18497:43251,J00121:27:H3GGKBBXX:5:2125:31304:46733,J00121:27:H3GGKBBXX:5:1211:28178:30556,J00121:27:H3GGKBBXX:5:2119:4553:35866,J00121:27:H3GGKBBXX:5:2226:20933:32947,J00121:27:H3GGKBBXX:5:1107:19847:15557,J00121:27:H3GGKBBXX:5:2218:7821:34776,J00121:27:H3GGKBBXX:5:1103:7354:28973,J00121:27:H3GGKBBXX:5:1224:17980:12005,J00121:27:H3GGKBBXX:5:1110:19218:25509,J00121:27:H3GGKBBXX:5:1101:2706:36147,J00121:27:H3GGKBBXX:5:2220:21085:34934,J00121:27:H3GGKBBXX:5:1108:2980:19214,J00121:27:H3GGKBBXX:5:1109:27387:20146,J00121:27:H3GGKBBXX:5:2219:12631:26301,J00121:27:H3GGKBBXX:5:2124:23632:1332,J00121:27:H3GGKBBXX:5:2217:18903:31646,J00121:27:H3GGKBBXX:5:2109:21856:11091,J00121:27:H3GGKBBXX:5:2128:26677:24437,J00121:27:H3GGKBBXX:5:1125:14874:27092,J00121:27:H3GGKBBXX:5:1113:4888:12532,J00121:27:H3GGKBBXX:5:1112:6644:46627,J00121:27:H3GGKBBXX:5:1102:14803:16700,J00121:27:H3GGKBBXX:5:2125:7699:2633,J00121:27:H3GGKBBXX:5:2109:19553:15188;sequence=TATAGTTGTTAACAGAAATATTTTTGAAATTTAATATTTGGAATTATAATTTATCAGTTTGGGAGATTTATCCCTATTTTGTCTCCCATTATTCTAGAATACATACTAAACAGGAAATTCACTTATTTGAATTAATTACTCGTTTATAAACTTATGAATTTTCAATTAAGGATATTTGCCATTTCTAATTTTTCAAAATTTAGAATAACTATTTTTATAGTCAAATTTTAAATTATTTAAAAAAATAGTGAAATTCCGAAATTAGAAAATCACTGATAAACATGAGCCTCTCTATTTCCTCTCTAAGCTTGAAAAATATGTATTGCCATACTAAACTCTTCTTCCTACTTATTTACATACCTTTAGTTAATAAATGTTAAATCGATGATTAATATAACAATTTGGTTAATTTTCCTGATATTAAATAAATTATATTCCAAATTCAATAGTATTAGTGAAATTTCCTGTAGTATTTTATATCATAAAATGATTATATTTTATCTCCCAAACTCATTAAATTATATTTTAATTTATTACATTTTAAAATATTTTCTAATAACAACCA;start=244146;subtype=IES;support_ref=60;support_variant=25;type=IES;
scaffold51_32_with_IES	MILORD	internal_eliminated_sequence	244361	244710	.	.	.	ID=MILORD.32.244361.244710;Name=MILORD.32.244361.244710;bounded_by_ta=TRUE;common_boundary=RIGHT;end=244710;ies_id=IESPGM.PTET51.1.32.232915;ies_left_dist=-215;ies_min_dist=0;ies_right_dist=0;junction_seq=tagaataactattttTAgttccaaaaacgata;read_names=J00121:27:H3GGKBBXX:5:1101:27204:4180,J00121:27:H3GGKBBXX:5:1204:7222:35954,J00121:27:H3GGKBBXX:5:2106:32268:42565,J00121:27:H3GGKBBXX:5:2224:7141:6484,J00121:27:H3GGKBBXX:5:1212:17086:37712,J00121:27:H3GGKBBXX:5:1103:12682:28991,J00121:27:H3GGKBBXX:5:1216:2128:40420,J00121:27:H3GGKBBXX:5:1117:14133:47120;sequence=TATAGTCAAATTTTAAATTATTTAAAAAAATAGTGAAATTCCGAAATTAGAAAATCACTGATAAACATGAGCCTCTCTATTTCCTCTCTAAGCTTGAAAAATATGTATTGCCATACTAAACTCTTCTTCCTACTTATTTACATACCTTTAGTTAATAAATGTTAAATCGATGATTAATATAACAATTTGGTTAATTTTCCTGATATTAAATAAATTATATTCCAAATTCAATAGTATTAGTGAAATTTCCTGTAGTATTTTATATCATAAAATGATTATATTTTATCTCCCAAACTCATTAAATTATATTTTAATTTATTACATTTTAAAATATTTTCTAATAACAACCA;start=244361;subtype=PARTIAL_INTERNAL;support_ref=12;support_variant=8;type=ALTERNATIVE;
scaffold51_32_with_IES	MILORD	internal_eliminated_sequence	245118	245145	.	.	.	ID=MILORD.32.245118.245145;Name=MILORD.32.245118.245145;bounded_by_ta=TRUE;common_boundary=None;end=245145;ies_id=IESPGM.PTET51.1.32.233571;ies_left_dist=249;ies_min_dist=249;ies_right_dist=276;junction_seq=aatgagcaaagacttTAattaaatgaagaaaa;read_names=J00121:27:H3GGKBBXX:5:2104:29244:4057,J00121:27:H3GGKBBXX:5:2126:27397:25122;sequence=TAAATTTTTAGTTTCAGAATTTAAGATT;start=245118;subtype=MAC;support_ref=174;support_variant=2;type=CRYPTIC;
scaffold51_32_with_IES	MILORD	internal_eliminated_sequence	245355	245421	.	.	.	ID=MILORD.32.245355.245421;Name=MILORD.32.245355.245421;bounded_by_ta=TRUE;common_boundary=RIGHT;end=245421;ies_id=IESPGM.PTET51.1.32.233571;ies_left_dist=12;ies_min_dist=0;ies_right_dist=0;junction_seq=tagatacttaaggaaTAagacaaggcttacaa;read_names=J00121:27:H3GGKBBXX:5:2201:15595:22889;sequence=TACAATCATATTTACAGTGAGATATTTTTTATACTAATTTAATATAAAAATAATTGTAAGATTAGTG;start=245355;subtype=PARTIAL_EXTERNAL;support_ref=31;support_variant=1;type=ALTERNATIVE;
scaffold51_32_with_IES	MILORD	internal_eliminated_sequence	245367	245421	.	.	.	ID=MILORD.32.245367.245421;Name=MILORD.32.245367.245421;bounded_by_ta=TRUE;common_boundary=Both;end=245421;ies_id=IESPGM.PTET51.1.32.233571;ies_left_dist=0;ies_min_dist=0;ies_right_dist=0;junction_seq=gaatacaatcatattTAagacaaggcttacaa;read_names=J00121:27:H3GGKBBXX:5:1217:10318:10510,J00121:27:H3GGKBBXX:5:2216:20354:11020,J00121:27:H3GGKBBXX:5:2103:29203:35919,J00121:27:H3GGKBBXX:5:2209:7618:31822,J00121:27:H3GGKBBXX:5:1106:24403:29606,J00121:27:H3GGKBBXX:5:2205:13585:20111,J00121:27:H3GGKBBXX:5:2126:7953:6449,J00121:27:H3GGKBBXX:5:2104:18071:37273,J00121:27:H3GGKBBXX:5:2223:15635:14977,J00121:27:H3GGKBBXX:5:1208:16183:10827,J00121:27:H3GGKBBXX:5:2227:23865:14854,J00121:27:H3GGKBBXX:5:1228:5386:9315,J00121:27:H3GGKBBXX:5:2205:25875:5675,J00121:27:H3GGKBBXX:5:1226:14712:41335,J00121:27:H3GGKBBXX:5:2221:15940:24753,J00121:27:H3GGKBBXX:5:2221:15950:24032,J00121:27:H3GGKBBXX:5:1126:14164:4022,J00121:27:H3GGKBBXX:5:1202:26484:27584,J00121:27:H3GGKBBXX:5:1216:5994:44658,J00121:27:H3GGKBBXX:5:1118:7527:17843,J00121:27:H3GGKBBXX:5:1103:17452:2017,J00121:27:H3GGKBBXX:5:1203:20070:21078,J00121:27:H3GGKBBXX:5:2103:17868:22256,J00121:27:H3GGKBBXX:5:2206:12956:15328;sequence=TACAGTGAGATATTTTTTATACTAATTTAATATAAAAATAATTGTAAGATTAGTG;start=245367;subtype=IES;support_ref=52;support_variant=24;type=IES;
scaffold51_32_with_IES	MILORD	internal_eliminated_sequence	245367	245410	.	.	.	ID=MILORD.32.245367.245410;Name=MILORD.32.245367.245410;bounded_by_ta=TRUE;common_boundary=LEFT;end=245410;ies_id=IESPGM.PTET51.1.32.233571;ies_left_dist=0;ies_min_dist=0;ies_right_dist=11;junction_seq=gaatacaatcatattTAagattagtgtaagac;read_names=J00121:27:H3GGKBBXX:5:2227:18406:38240;sequence=TACAGTGAGATATTTTTTATACTAATTTAATATAAAAATAATTG;start=245367;subtype=PARTIAL_INTERNAL;support_ref=26;support_variant=1;type=ALTERNATIVE;
scaffold51_32_with_IES	MILORD	internal_eliminated_sequence	247320	247395	.	.	.	ID=MILORD.32.247320.247395;Name=MILORD.32.247320.247395;bounded_by_ta=TRUE;common_boundary=Both;end=247395;ies_id=IESPGM.PTET51.1.32.235469;ies_left_dist=0;ies_min_dist=0;ies_right_dist=0;junction_seq=ataaggagaagctctTAtcagaataaacacaa;read_names=J00121:27:H3GGKBBXX:5:2108:21217:37765,J00121:27:H3GGKBBXX:5:1216:7030:14941,J00121:27:H3GGKBBXX:5:1117:10368:30327,J00121:27:H3GGKBBXX:5:1219:25144:33176,J00121:27:H3GGKBBXX:5:2204:10450:26424,J00121:27:H3GGKBBXX:5:1206:26595:28868,J00121:27:H3GGKBBXX:5:2203:31233:18124,J00121:27:H3GGKBBXX:5:2209:8562:14643;sequence=TACAATAAATTCTACAAAATATATTTTAAAGATCTTTTTAATAGTTTTATTCAAATTGAAATTTTTATACATTCTG;start=247320;subtype=IES;support_ref=124;support_variant=8;type=IES;
scaffold51_32_with_IES	MILORD	internal_eliminated_sequence	252691	252717	.	.	.	ID=MILORD.32.252691.252717;Name=MILORD.32.252691.252717;bounded_by_ta=TRUE;common_boundary=Both;end=252717;ies_id=IESPGM.PTET51.1.32.240764;ies_left_dist=0;ies_min_dist=0;ies_right_dist=0;junction_seq=aatatttagtataatTAcaatttatttccagg;read_names=J00121:27:H3GGKBBXX:5:1211:19928:29378,J00121:27:H3GGKBBXX:5:1102:29630:46997,J00121:27:H3GGKBBXX:5:2210:25946:3618,J00121:27:H3GGKBBXX:5:2126:27590:48702,J00121:27:H3GGKBBXX:5:2207:4726:31804,J00121:27:H3GGKBBXX:5:2219:16092:10458,J00121:27:H3GGKBBXX:5:2219:29538:17087,J00121:27:H3GGKBBXX:5:1127:15859:23944,J00121:27:H3GGKBBXX:5:1217:12743:10844,J00121:27:H3GGKBBXX:5:1221:10896:46328,J00121:27:H3GGKBBXX:5:2104:22668:46012,J00121:27:H3GGKBBXX:5:2221:25814:11829,J00121:27:H3GGKBBXX:5:2114:23673:26195,J00121:27:H3GGKBBXX:5:1227:18933:12075,J00121:27:H3GGKBBXX:5:2206:21765:23065,J00121:27:H3GGKBBXX:5:1107:29122:31523,J00121:27:H3GGKBBXX:5:1227:22698:10194,J00121:27:H3GGKBBXX:5:2104:6512:10000,J00121:27:H3GGKBBXX:5:1112:25489:8242,J00121:27:H3GGKBBXX:5:2128:8623:44992,J00121:27:H3GGKBBXX:5:2128:9303:28164,J00121:27:H3GGKBBXX:5:1105:12286:2774,J00121:27:H3GGKBBXX:5:2201:18832:39963,J00121:27:H3GGKBBXX:5:2225:22364:30644,J00121:27:H3GGKBBXX:5:1121:13585:26617,J00121:27:H3GGKBBXX:5:2223:14204:33879,J00121:27:H3GGKBBXX:5:1211:3579:13957,J00121:27:H3GGKBBXX:5:1110:23744:24419,J00121:27:H3GGKBBXX:5:2223:16975:43497,J00121:27:H3GGKBBXX:5:2118:23794:32771,J00121:27:H3GGKBBXX:5:1126:14072:40965,J00121:27:H3GGKBBXX:5:2207:6847:26617,J00121:27:H3GGKBBXX:5:1223:21531:44570,J00121:27:H3GGKBBXX:5:2213:10277:14695,J00121:27:H3GGKBBXX:5:1223:20415:42671;sequence=TATAATTTAAGTAAAATAGATTATCTA;start=252691;subtype=IES;support_ref=0;support_variant=35;type=IES;
scaffold51_32_with_IES	MILORD	internal_eliminated_sequence	253712	253802	.	.	.	ID=MILORD.32.253712.253802;Name=MILORD.32.253712.253802;bounded_by_ta=TRUE;common_boundary=Both;end=253802;ies_id=IESPGM.PTET51.1.32.241758;ies_left_dist=0;ies_min_dist=0;ies_right_dist=0;junction_seq=tatatgtcatcttgaTAactattaattataaa;read_names=J00121:27:H3GGKBBXX:5:1112:24190:10458,J00121:27:H3GGKBBXX:5:1219:24068:44922,J00121:27:H3GGKBBXX:5:2224:7425:46504,J00121:27:H3GGKBBXX:5:1215:4168:28164,J00121:27:H3GGKBBXX:5:2206:20172:8805,J00121:27:H3GGKBBXX:5:1201:17259:31013,J00121:27:H3GGKBBXX:5:1107:11606:33668,J00121:27:H3GGKBBXX:5:1210:3772:30714,J00121:27:H3GGKBBXX:5:1104:17360:13886,J00121:27:H3GGKBBXX:5:2211:11079:15557,J00121:27:H3GGKBBXX:5:1118:5386:7908,J00121:27:H3GGKBBXX:5:1114:2361:31083,J00121:27:H3GGKBBXX:5:1224:11332:24542,J00121:27:H3GGKBBXX:5:2221:7598:31611,J00121:27:H3GGKBBXX:5:2103:29599:30696,J00121:27:H3GGKBBXX:5:2120:28300:22924,J00121:27:H3GGKBBXX:5:2210:29782:43005,J00121:27:H3GGKBBXX:5:1120:1458:15557,J00121:27:H3GGKBBXX:5:1219:20243:8365,J00121:27:H3GGKBBXX:5:1223:24221:1367,J00121:27:H3GGKBBXX:5:1220:27762:36763,J00121:27:H3GGKBBXX:5:1126:10866:42020,J00121:27:H3GGKBBXX:5:1114:6603:6185,J00121:27:H3GGKBBXX:5:1204:24799:12357,J00121:27:H3GGKBBXX:5:2211:30137:35743,J00121:27:H3GGKBBXX:5:2119:18091:38750,J00121:27:H3GGKBBXX:5:1121:16417:16436,J00121:27:H3GGKBBXX:5:2201:28808:24753,J00121:27:H3GGKBBXX:5:1218:9780:6449,J00121:27:H3GGKBBXX:5:1104:25510:9332,J00121:27:H3GGKBBXX:5:1103:11495:34670,J00121:27:H3GGKBBXX:5:2216:23845:29448,J00121:27:H3GGKBBXX:5:1213:11261:18827,J00121:27:H3GGKBBXX:5:2206:14306:9473,J00121:27:H3GGKBBXX:5:1222:5710:2879,J00121:27:H3GGKBBXX:5:1201:9902:32508,J00121:27:H3GGKBBXX:5:1102:8663:7750,J00121:27:H3GGKBBXX:5:2112:26382:32191,J00121:27:H3GGKBBXX:5:1120:23642:1595,J00121:27:H3GGKBBXX:5:1108:7689:48509,J00121:27:H3GGKBBXX:5:1110:9607:40860,J00121:27:H3GGKBBXX:5:2110:18730:22590,J00121:27:H3GGKBBXX:5:2206:20841:28147,J00121:27:H3GGKBBXX:5:1124:13829:31400,J00121:27:H3GGKBBXX:5:1114:6360:6150;sequence=TACAATTGATTAATTAAATACTTATACTTTTAAGAAGATTCTTCTTATTGAATTAACATTAAAATAAAGAAAGTGAAATTCTTATTGACAG;start=253712;subtype=IES;support_ref=70;support_variant=45;type=IES;
scaffold51_32_with_IES	MILORD	internal_eliminated_sequence	254879	254923	.	.	.	ID=MILORD.32.254879.254923;Name=MILORD.32.254879.254923;bounded_by_ta=TRUE;common_boundary=Both;end=254923;ies_id=IESPGM.PTET51.1.32.242834;ies_left_dist=0;ies_min_dist=0;ies_right_dist=0;junction_seq=catatgaaatataagTAatataatttttaatt;read_names=J00121:27:H3GGKBBXX:5:2210:2980:19003,J00121:27:H3GGKBBXX:5:2217:22008:46838,J00121:27:H3GGKBBXX:5:2225:14438:41423,J00121:27:H3GGKBBXX:5:2101:11282:18370,J00121:27:H3GGKBBXX:5:1104:5304:47225,J00121:27:H3GGKBBXX:5:1219:12581:7293,J00121:27:H3GGKBBXX:5:1123:25976:26775,J00121:27:H3GGKBBXX:5:1109:19350:22502,J00121:27:H3GGKBBXX:5:2221:29488:8418,J00121:27:H3GGKBBXX:5:1227:29508:2791,J00121:27:H3GGKBBXX:5:2222:14631:4268,J00121:27:H3GGKBBXX:5:1109:19481:23681,J00121:27:H3GGKBBXX:5:2219:10084:16682,J00121:27:H3GGKBBXX:5:2106:14681:37167,J00121:27:H3GGKBBXX:5:1112:11546:30116,J00121:27:H3GGKBBXX:5:1223:12845:8066,J00121:27:H3GGKBBXX:5:1114:29274:17333,J00121:27:H3GGKBBXX:5:2121:22922:26265,J00121:27:H3GGKBBXX:5:1212:26636:14766,J00121:27:H3GGKBBXX:5:2210:23794:12269,J00121:27:H3GGKBBXX:5:1207:9019:42267,J00121:27:H3GGKBBXX:5:2124:6319:40649,J00121:27:H3GGKBBXX:5:1113:15402:30187,J00121:27:H3GGKBBXX:5:1226:11190:37132,J00121:27:H3GGKBBXX:5:2208:23967:13060,J00121:27:H3GGKBBXX:5:1228:3671:33176,J00121:27:H3GGKBBXX:5:1127:27955:20287,J00121:27:H3GGKBBXX:5:2128:30036:16366,J00121:27:H3GGKBBXX:5:1103:2879:8453,J00121:27:H3GGKBBXX:5:2107:21207:25298,J00121:27:H3GGKBBXX:5:1208:21471:16542,J00121:27:H3GGKBBXX:5:1113:14996:4057,J00121:27:H3GGKBBXX:5:1125:20172:14115;sequence=TATACTTATTGTTAAATTCTAATAAATAAATAAGTAAAATCACCA;start=254879;subtype=IES;support_ref=9;support_variant=33;type=IES;
scaffold51_32_with_IES	MILORD	internal_eliminated_sequence	255638	255664	.	.	.	ID=MILORD.32.255638.255664;Name=MILORD.32.255638.255664;bounded_by_ta=TRUE;common_boundary=Both;end=255664;ies_id=IESPGM.PTET51.1.32.243548;ies_left_dist=0;ies_min_dist=0;ies_right_dist=0;junction_seq=agatttttactttggTAatatgaatggcag;read_names=J00121:27:H3GGKBBXX:5:2120:27529:33475;sequence=TATAGTTATTAATTTAACATATTATTA;start=255638;subtype=IES;support_ref=2;support_variant=1;type=IES;
scaffold51_32_with_IES	MILORD	internal_eliminated_sequence	255774	255860	.	.	.	ID=MILORD.32.255774.255860;Name=MILORD.32.255774.255860;bounded_by_ta=TRUE;common_boundary=LEFT;end=255860;ies_id=IESPGM.PTET51.1.32.243628;ies_left_dist=0;ies_min_dist=0;ies_right_dist=47;junction_seq=atgataaaaagcatgTAcaacaaaaatgatct;read_names=J00121:27:H3GGKBBXX:5:1210:14489:38767,J00121:27:H3GGKBBXX:5:1104:25357:23522,J00121:27:H3GGKBBXX:5:1110:25215:26301,J00121:27:H3GGKBBXX:5:2219:2869:26441,J00121:27:H3GGKBBXX:5:1203:25307:6413,J00121:27:H3GGKBBXX:5:1218:26514:20955;sequence=TATTATTTAGATTAATAATATTTTAAGAATTATTAAGAGGAATTTTCAAAATTAATGAAGAAATCAAAATCAAATAACCTTCAATAA;start=255774;subtype=PARTIAL_INTERNAL;support_ref=1;support_variant=6;type=ALTERNATIVE;
scaffold51_32_with_IES	MILORD	internal_eliminated_sequence	255774	255907	.	.	.	ID=MILORD.32.255774.255907;Name=MILORD.32.255774.255907;bounded_by_ta=TRUE;common_boundary=Both;end=255907;ies_id=IESPGM.PTET51.1.32.243628;ies_left_dist=0;ies_min_dist=0;ies_right_dist=0;junction_seq=atgataaaaagcatgTAtctttttcatatgat;read_names=J00121:27:H3GGKBBXX:5:1222:14072:38609,J00121:27:H3GGKBBXX:5:1121:3721:15223,J00121:27:H3GGKBBXX:5:2106:11119:23575,J00121:27:H3GGKBBXX:5:2102:26595:25808,J00121:27:H3GGKBBXX:5:1116:12165:33932,J00121:27:H3GGKBBXX:5:2102:22729:8101,J00121:27:H3GGKBBXX:5:2207:5710:7662,J00121:27:H3GGKBBXX:5:1112:6938:1912,J00121:27:H3GGKBBXX:5:2128:8146:28657,J00121:27:H3GGKBBXX:5:2212:3823:19970,J00121:27:H3GGKBBXX:5:2117:1448:16770;sequence=TATTATTTAGATTAATAATATTTTAAGAATTATTAAGAGGAATTTTCAAAATTAATGAAGAAATCAAAATCAAATAACCTTCAATAATACAACAAAAATGATCTGACATTATAGTTTACTCATTATTTTATGTG;start=255774;subtype=IES;support_ref=1;support_variant=11;type=IES;
scaffold51_32_with_IES	MILORD	internal_eliminated_sequence	257433	257481	.	.	.	ID=MILORD.32.257433.257481;Name=MILORD.32.257433.257481;bounded_by_ta=TRUE;common_boundary=Both;end=257481;ies_id=IESPGM.PTET51.1.32.245153;ies_left_dist=0;ies_min_dist=0;ies_right_dist=0;junction_seq=tttatttttgtttgtTAcaatccaattttaac;read_names=J00121:27:H3GGKBBXX:5:1213:9607:13359,J00121:27:H3GGKBBXX:5:2114:23987:5605,J00121:27:H3GGKBBXX:5:2210:20009:40842,J00121:27:H3GGKBBXX:5:1203:5101:41528,J00121:27:H3GGKBBXX:5:2224:12408:23839,J00121:27:H3GGKBBXX:5:2201:29569:27338,J00121:27:H3GGKBBXX:5:1204:21389:34688,J00121:27:H3GGKBBXX:5:2116:26108:24015,J00121:27:H3GGKBBXX:5:2106:23378:45906,J00121:27:H3GGKBBXX:5:2210:10226:8207,J00121:27:H3GGKBBXX:5:2205:17208:7750,J00121:27:H3GGKBBXX:5:1126:14874:6554,J00121:27:H3GGKBBXX:5:2122:24769:33897,J00121:27:H3GGKBBXX:5:2126:28767:33017,J00121:27:H3GGKBBXX:5:1111:3945:2035,J00121:27:H3GGKBBXX:5:2120:21430:23610,J00121:27:H3GGKBBXX:5:2218:8501:34160,J00121:27:H3GGKBBXX:5:1108:3843:18704,J00121:27:H3GGKBBXX:5:1201:3082:18441,J00121:27:H3GGKBBXX:5:2222:28067:23118,J00121:27:H3GGKBBXX:5:2103:20486:15574,J00121:27:H3GGKBBXX:5:2109:16610:6150,J00121:27:H3GGKBBXX:5:2104:10531:2264,J00121:27:H3GGKBBXX:5:1215:6025:9438,J00121:27:H3GGKBBXX:5:2109:21014:45080,J00121:27:H3GGKBBXX:5:2205:32055:44412,J00121:27:H3GGKBBXX:5:2217:9445:9244,J00121:27:H3GGKBBXX:5:2223:13484:27953,J00121:27:H3GGKBBXX:5:1119:7547:1279,J00121:27:H3GGKBBXX:5:2205:31355:37079,J00121:27:H3GGKBBXX:5:2225:19999:13992,J00121:27:H3GGKBBXX:5:1228:23216:7433,J00121:27:H3GGKBBXX:5:1114:25388:46469,J00121:27:H3GGKBBXX:5:1112:20537:47278,J00121:27:H3GGKBBXX:5:1223:16386:40297,J00121:27:H3GGKBBXX:5:1103:16041:36323;sequence=TACAGTCAAATAACATTTTAGAAGGTTTTATAAAATTACAAGAGAACTA;start=257433;subtype=IES;support_ref=4;support_variant=36;type=IES;
scaffold51_32_with_IES	MILORD	internal_eliminated_sequence	258299	258343	.	.	.	ID=MILORD.32.258299.258343;Name=MILORD.32.258299.258343;bounded_by_ta=TRUE;common_boundary=Both;end=258343;ies_id=IESPGM.PTET51.1.32.245970;ies_left_dist=0;ies_min_dist=0;ies_right_dist=0;junction_seq=atttgagagtggaaaTAttgaccaatagctaa;read_names=J00121:27:H3GGKBBXX:5:1202:23774:3055,J00121:27:H3GGKBBXX:5:1115:11302:44042,J00121:27:H3GGKBBXX:5:1217:21430:24314,J00121:27:H3GGKBBXX:5:2202:29346:40526,J00121:27:H3GGKBBXX:5:1224:12804:13517,J00121:27:H3GGKBBXX:5:2102:30513:35620,J00121:27:H3GGKBBXX:5:2223:9922:12779,J00121:27:H3GGKBBXX:5:2107:28107:8101,J00121:27:H3GGKBBXX:5:1119:15432:27848,J00121:27:H3GGKBBXX:5:1220:5112:32965,J00121:27:H3GGKBBXX:5:1208:5893:36569,J00121:27:H3GGKBBXX:5:2124:19684:29554,J00121:27:H3GGKBBXX:5:2217:21673:41229,J00121:27:H3GGKBBXX:5:1127:21734:38873,J00121:27:H3GGKBBXX:5:1225:6015:9139,J00121:27:H3GGKBBXX:5:1106:7811:26494,J00121:27:H3GGKBBXX:5:1109:17066:47559,J00121:27:H3GGKBBXX:5:1224:5741:11407,J00121:27:H3GGKBBXX:5:2216:17340:29219,J00121:27:H3GGKBBXX:5:1126:27468:22713,J00121:27:H3GGKBBXX:5:2109:27509:16172,J00121:27:H3GGKBBXX:5:2110:5761:44394,J00121:27:H3GGKBBXX:5:1218:5375:22168,J00121:27:H3GGKBBXX:5:1225:19116:2545,J00121:27:H3GGKBBXX:5:2119:20699:38767,J00121:27:H3GGKBBXX:5:2102:6482:4637,J00121:27:H3GGKBBXX:5:1109:12489:41387,J00121:27:H3GGKBBXX:5:2221:4706:46258,J00121:27:H3GGKBBXX:5:1117:8278:12146,J00121:27:H3GGKBBXX:5:1116:25093:8752,J00121:27:H3GGKBBXX:5:1120:27549:47858,J00121:27:H3GGKBBXX:5:2108:4340:35040,J00121:27:H3GGKBBXX:5:2227:9069:31347,J00121:27:H3GGKBBXX:5:1205:9800:38943,J00121:27:H3GGKBBXX:5:1212:11028:36745,J00121:27:H3GGKBBXX:5:2201:7801:38679,J00121:27:H3GGKBBXX:5:2227:32512:32683,J00121:27:H3GGKBBXX:5:2208:10845:2914,J00121:27:H3GGKBBXX:5:1118:10348:2686,J00121:27:H3GGKBBXX:5:1104:25185:13377,J00121:27:H3GGKBBXX:5:1121:28392:44500,J00121:27:H3GGKBBXX:5:1217:5081:6220,J00121:27:H3GGKBBXX:5:2227:8968:31312,J00121:27:H3GGKBBXX:5:2114:16853:8365,J00121:27:H3GGKBBXX:5:1124:27458:23434,J00121:27:H3GGKBBXX:5:1121:24393:39893,J00121:27:H3GGKBBXX:5:1224:25865:31365,J00121:27:H3GGKBBXX:5:2214:15716:32912,J00121:27:H3GGKBBXX:5:1120:22049:6536,J00121:27:H3GGKBBXX:5:2212:6177:17825,J00121:27:H3GGKBBXX:5:2226:32623:35339,J00121:27:H3GGKBBXX:5:1221:23967:38838,J00121:27:H3GGKBBXX:5:1210:20527:31646,J00121:27:H3GGKBBXX:5:2222:12997:24226,J00121:27:H3GGKBBXX:5:1210:26717:48526,J00121:27:H3GGKBBXX:5:1205:13575:15768,J00121:27:H3GGKBBXX:5:1205:9770:39137,J00121:27:H3GGKBBXX:5:2119:23977:7486,J00121:27:H3GGKBBXX:5:2218:7202:22520,J00121:27:H3GGKBBXX:5:1222:20161:28235,J00121:27:H3GGKBBXX:5:2115:21420:11776,J00121:27:H3GGKBBXX:5:1111:20212:20867,J00121:27:H3GGKBBXX:5:2207:4584:20902,J00121:27:H3GGKBBXX:5:1106:18304:31734,J00121:27:H3GGKBBXX:5:1222:18081:19988,J00121:27:H3GGKBBXX:5:2121:29254:2703;sequence=TATAATCAATTTAATTATTATTATTAGTATGTATACATTTATGTA;start=258299;subtype=IES;support_ref=21;support_variant=66;type=IES;
scaffold51_32_with_IES	MILORD	internal_eliminated_sequence	261029	261056	.	.	.	ID=MILORD.32.261029.261056;Name=MILORD.32.261029.261056;bounded_by_ta=TRUE;common_boundary=Both;end=261056;ies_id=IESPGM.PTET51.1.32.248655;ies_left_dist=0;ies_min_dist=0;ies_right_dist=0;junction_seq=tggcgaaaaagatgtTAtcgaagttacttatg;read_names=J00121:27:H3GGKBBXX:5:2219:15625:19953,J00121:27:H3GGKBBXX:5:2221:23348:36991,J00121:27:H3GGKBBXX:5:2214:18974:21852,J00121:27:H3GGKBBXX:5:1213:8004:46416,J00121:27:H3GGKBBXX:5:1107:9201:34284,J00121:27:H3GGKBBXX:5:2215:30979:35303,J00121:27:H3GGKBBXX:5:1120:17878:31945,J00121:27:H3GGKBBXX:5:1218:9932:39453,J00121:27:H3GGKBBXX:5:1222:18071:1332,J00121:27:H3GGKBBXX:5:2212:7912:7996,J00121:27:H3GGKBBXX:5:2111:5335:27021,J00121:27:H3GGKBBXX:5:1203:10003:30151,J00121:27:H3GGKBBXX:5:1120:10531:44605,J00121:27:H3GGKBBXX:5:1210:27945:49001,J00121:27:H3GGKBBXX:5:1116:4553:28657,J00121:27:H3GGKBBXX:5:1225:6938:15170,J00121:27:H3GGKBBXX:5:2226:7852:41968,J00121:27:H3GGKBBXX:5:1122:19035:13306,J00121:27:H3GGKBBXX:5:1108:14296:2387,J00121:27:H3GGKBBXX:5:2212:16092:19144,J00121:27:H3GGKBBXX:5:1111:25449:15276,J00121:27:H3GGKBBXX:5:1102:13595:13799,J00121:27:H3GGKBBXX:5:2223:10389:9332,J00121:27:H3GGKBBXX:5:1225:21876:34582,J00121:27:H3GGKBBXX:5:1201:7009:16067,J00121:27:H3GGKBBXX:5:2222:2656:9860,J00121:27:H3GGKBBXX:5:1201:6938:16155,J00121:27:H3GGKBBXX:5:2227:27265:34459,J00121:27:H3GGKBBXX:5:1127:9638:20867,J00121:27:H3GGKBBXX:5:2222:2646:9842,J00121:27:H3GGKBBXX:5:1106:16224:6853,J00121:27:H3GGKBBXX:5:2218:5507:14308,J00121:27:H3GGKBBXX:5:2218:5568:14133,J00121:27:H3GGKBBXX:5:2216:3447:8137,J00121:27:H3GGKBBXX:5:2111:10480:6958,J00121:27:H3GGKBBXX:5:1108:24860:45836,J00121:27:H3GGKBBXX:5:2117:4188:35796,J00121:27:H3GGKBBXX:5:1209:15341:30749,J00121:27:H3GGKBBXX:5:1216:18243:26072,J00121:27:H3GGKBBXX:5:1209:10389:4479,J00121:27:H3GGKBBXX:5:2223:8572:12374,J00121:27:H3GGKBBXX:5:1121:13271:14185,J00121:27:H3GGKBBXX:5:1204:9516:15944,J00121:27:H3GGKBBXX:5:1203:19573:14203,J00121:27:H3GGKBBXX:5:1107:13311:3705,J00121:27:H3GGKBBXX:5:2126:15574:6044,J00121:27:H3GGKBBXX:5:1114:18071:35761,J00121:27:H3GGKBBXX:5:2219:8176:41510,J00121:27:H3GGKBBXX:5:1105:9546:38152;sequence=TATAATGATTTTATCACTATACTAACTA;start=261029;subtype=IES;support_ref=6;support_variant=49;type=IES;
scaffold51_32_with_IES	MILORD	internal_eliminated_sequence	261357	261648	.	.	.	ID=MILORD.32.261357.261648;Name=MILORD.32.261357.261648;bounded_by_ta=TRUE;common_boundary=None;end=261648;ies_id=IESPGM.PTET51.1.32.249040;ies_left_dist=85;ies_min_dist=85;ies_right_dist=-177;junction_seq=taaataattttggaaTAataactactataatc;read_names=J00121:27:H3GGKBBXX:5:2207:10805:17896;sequence=TAATATTGAAGAGTTAAATAAAAATAAAATTTATTTAGAATTAATAATAATGAGATCATAAAGTCTTTTACTATCCCCTTAAAATTATAATATAATTTAATATTTAATTAATCTATATTAGCTGAATCCTAATCTATTAACACCAACTTAGAAAAGATATATTTCACAATTATCAACCGGATAAAATAAATCTAGTACATCTTAGACTGAGTTTATACTCAAAAAAAAAAAGGGAATTCTAACTGTATATCCCTTAGTTAGTTTCTGAAAAGTAAGAATAATTTCAAACTGT;start=261357;subtype=EXTERNAL;support_ref=38;support_variant=1;type=ALTERNATIVE;
scaffold51_32_with_IES	MILORD	internal_eliminated_sequence	261442	261469	.	.	.	ID=MILORD.32.261442.261469;Name=MILORD.32.261442.261469;bounded_by_ta=TRUE;common_boundary=LEFT;end=261469;ies_id=IESPGM.PTET51.1.32.249040;ies_left_dist=0;ies_min_dist=0;ies_right_dist=2;junction_seq=ctatccccttaaaatTAtattagctgaatcct;read_names=J00121:27:H3GGKBBXX:5:2225:24474:21430,J00121:27:H3GGKBBXX:5:2114:31558:23012,J00121:27:H3GGKBBXX:5:1105:26342:28991,J00121:27:H3GGKBBXX:5:1123:24515:34301,J00121:27:H3GGKBBXX:5:1226:24129:42179,J00121:27:H3GGKBBXX:5:1204:16762:41018,J00121:27:H3GGKBBXX:5:1105:27093:29026;sequence=TATAATATAATTTAATATTTAATTAATC;start=261442;subtype=PARTIAL_INTERNAL;support_ref=6;support_variant=7;type=ALTERNATIVE;
scaffold51_32_with_IES	MILORD	internal_eliminated_sequence	261442	261471	.	.	.	ID=MILORD.32.261442.261471;Name=MILORD.32.261442.261471;bounded_by_ta=TRUE;common_boundary=Both;end=261471;ies_id=IESPGM.PTET51.1.32.249040;ies_left_dist=0;ies_min_dist=0;ies_right_dist=0;junction_seq=ctatccccttaaaatTAttagctgaatcctaa;read_names=J00121:27:H3GGKBBXX:5:1205:11525:7257,J00121:27:H3GGKBBXX:5:1226:26433:39594,J00121:27:H3GGKBBXX:5:2117:1793:36218,J00121:27:H3GGKBBXX:5:2227:23317:21043,J00121:27:H3GGKBBXX:5:2216:22323:12954,J00121:27:H3GGKBBXX:5:2128:14458:29149,J00121:27:H3GGKBBXX:5:1102:8806:2088,J00121:27:H3GGKBBXX:5:1128:11160:24032,J00121:27:H3GGKBBXX:5:1206:10967:45432,J00121:27:H3GGKBBXX:5:2207:25997:44570,J00121:27:H3GGKBBXX:5:2227:9648:20674,J00121:27:H3GGKBBXX:5:1107:7466:17175,J00121:27:H3GGKBBXX:5:2202:20314:7961,J00121:27:H3GGKBBXX:5:2228:9262:6255,J00121:27:H3GGKBBXX:5:1127:30147:46662;sequence=TATAATATAATTTAATATTTAATTAATCTA;start=261442;subtype=IES;support_ref=9;support_variant=15;type=IES;
scaffold51_32_with_IES	MILORD	internal_eliminated_sequence	262617	262662	.	.	.	ID=MILORD.32.262617.262662;Name=MILORD.32.262617.262662;bounded_by_ta=TRUE;common_boundary=None;end=262662;ies_id=IESPGM.PTET51.1.32.250450;ies_left_dist=265;ies_min_dist=265;ies_right_dist=426;junction_seq=ttttatctttctattTAtcttctctttcattt;read_names=J00121:27:H3GGKBBXX:5:2207:27833:46276,J00121:27:H3GGKBBXX:5:2217:23480:26494;sequence=TATAACTCATTTTTGCATTTTGAAAGTTCTTCTTTCATTTTAATTA;start=262617;subtype=MAC;support_ref=148;support_variant=2;type=CRYPTIC;
scaffold51_32_with_IES	MILORD	internal_eliminated_sequence	262882	263088	.	.	.	ID=MILORD.32.262882.263088;Name=MILORD.32.262882.263088;bounded_by_ta=TRUE;common_boundary=Both;end=263088;ies_id=IESPGM.PTET51.1.32.250450;ies_left_dist=0;ies_min_dist=0;ies_right_dist=0;junction_seq=gcatataattattatTAatagaattagggtta;read_names=J00121:27:H3GGKBBXX:5:1116:13646:39418,J00121:27:H3GGKBBXX:5:1124:12378:9543,J00121:27:H3GGKBBXX:5:1110:15118:21219,J00121:27:H3GGKBBXX:5:1128:5720:44570,J00121:27:H3GGKBBXX:5:2214:19553:10546,J00121:27:H3GGKBBXX:5:1104:23013:7890,J00121:27:H3GGKBBXX:5:2214:19492:21799,J00121:27:H3GGKBBXX:5:1119:17066:5499,J00121:27:H3GGKBBXX:5:2222:4827:27268,J00121:27:H3GGKBBXX:5:2119:28838:17597,J00121:27:H3GGKBBXX:5:2226:25692:12075,J00121:27:H3GGKBBXX:5:2104:20486:29184,J00121:27:H3GGKBBXX:5:1204:2564:46170,J00121:27:H3GGKBBXX:5:1119:7679:26969,J00121:27:H3GGKBBXX:5:1114:23449:44974,J00121:27:H3GGKBBXX:5:1212:25073:19759,J00121:27:H3GGKBBXX:5:2226:5913:45818,J00121:27:H3GGKBBXX:5:2212:2859:29905,J00121:27:H3GGKBBXX:5:2221:8714:4075,J00121:27:H3GGKBBXX:5:1201:5812:25527,J00121:27:H3GGKBBXX:5:2205:25550:42987,J00121:27:H3GGKBBXX:5:1216:4513:6853,J00121:27:H3GGKBBXX:5:2109:14428:4409,J00121:27:H3GGKBBXX:5:2218:6816:48579,J00121:27:H3GGKBBXX:5:2209:9475:12146,J00121:27:H3GGKBBXX:5:2112:21897:8945,J00121:27:H3GGKBBXX:5:2118:14113:46733,J00121:27:H3GGKBBXX:5:2218:19177:5183,J00121:27:H3GGKBBXX:5:1110:7669:37537,J00121:27:H3GGKBBXX:5:2206:27904:3635,J00121:27:H3GGKBBXX:5:2213:17665:4145,J00121:27:H3GGKBBXX:5:2203:23399:28604,J00121:27:H3GGKBBXX:5:2107:24129:40244,J00121:27:H3GGKBBXX:5:2206:4117:47700,J00121:27:H3GGKBBXX:5:2221:17848:30415,J00121:27:H3GGKBBXX:5:2223:3417:15680,J00121:27:H3GGKBBXX:5:2212:11556:6818;sequence=TACTATGGGATTAAAATAAATTTATGATAGTAATAATATCATTTATTTCTTTAATAAAAGAAAGTTGAATTTAAATTAAAAAAATTGGTTTGAATAAATTTAGAATTTATAAATAATTGTTTTTGAGTGAAAAAAATTAGATTTTTGATTGTATTATTTTTTCAGACAAATATTTATACAAAAGATAAAAGCAATTTGATTTGATAA;start=262882;subtype=IES;support_ref=6;support_variant=37;type=IES;
scaffold51_32_with_IES	MILORD	internal_eliminated_sequence	263155	263221	.	.	.	ID=MILORD.32.263155.263221;Name=MILORD.32.263155.263221;bounded_by_ta=TRUE;common_boundary=Both;end=263221;ies_id=IESPGM.PTET51.1.32.250516;ies_left_dist=0;ies_min_dist=0;ies_right_dist=0;junction_seq=aatgagttttctgagTAtattaatttaactga;read_names=J00121:27:H3GGKBBXX:5:2210:22942:35936,J00121:27:H3GGKBBXX:5:1201:21947:39453,J00121:27:H3GGKBBXX:5:1112:3843:29606,J00121:27:H3GGKBBXX:5:1119:17827:19302,J00121:27:H3GGKBBXX:5:1101:28706:6536,J00121:27:H3GGKBBXX:5:2208:21085:3248,J00121:27:H3GGKBBXX:5:2214:20506:32595,J00121:27:H3GGKBBXX:5:2118:26189:8752,J00121:27:H3GGKBBXX:5:1218:3508:42987,J00121:27:H3GGKBBXX:5:2208:17421:5657,J00121:27:H3GGKBBXX:5:1219:12763:30116;sequence=TATAGGCAAAAATTTATAGTTTAACACTGATATAAAGTTGAAAAAGAATATTTTGGGATTTCATCTC;start=263155;subtype=IES;support_ref=24;support_variant=11;type=IES;
scaffold51_32_with_IES	MILORD	internal_eliminated_sequence	264000	264025	.	.	.	ID=MILORD.32.264000.264025;Name=MILORD.32.264000.264025;bounded_by_ta=TRUE;common_boundary=Both;end=264025;ies_id=IESPGM.PTET51.1.32.251267;ies_left_dist=0;ies_min_dist=0;ies_right_dist=0;junction_seq=tactttaagaacaatTAcatggctatatttct;read_names=J00121:27:H3GGKBBXX:5:2221:5315:16225,J00121:27:H3GGKBBXX:5:2211:16802:23223,J00121:27:H3GGKBBXX:5:1201:15716:5306,J00121:27:H3GGKBBXX:5:2116:31193:23786,J00121:27:H3GGKBBXX:5:1127:9851:33932,J00121:27:H3GGKBBXX:5:1123:11170:15926,J00121:27:H3GGKBBXX:5:1219:14996:27479,J00121:27:H3GGKBBXX:5:2227:20994:12234,J00121:27:H3GGKBBXX:5:1121:22891:30538,J00121:27:H3GGKBBXX:5:2102:25814:39717,J00121:27:H3GGKBBXX:5:2110:12104:34002;sequence=TATAGTTGAAATATTTTAATGAATTA;start=264000;subtype=IES;support_ref=0;support_variant=11;type=IES;
scaffold51_32_with_IES	MILORD	internal_eliminated_sequence	264414	264489	.	.	.	ID=MILORD.32.264414.264489;Name=MILORD.32.264414.264489;bounded_by_ta=TRUE;common_boundary=RIGHT;end=264489;ies_id=IESPGM.PTET51.1.32.251658;ies_left_dist=3;ies_min_dist=0;ies_right_dist=0;junction_seq=cagggccatattataTAttttgttaaggagtt;read_names=J00121:27:H3GGKBBXX:5:1208:29650:45695;sequence=TATTATTGTTACTTTAGTATTTGTTATCAAAACGAATTAATTATTTTCTATTATAGATTTTATTTTTGATTGATAG;start=264414;subtype=PARTIAL_EXTERNAL;support_ref=51;support_variant=1;type=ALTERNATIVE;
scaffold51_32_with_IES	MILORD	internal_eliminated_sequence	264417	264489	.	.	.	ID=MILORD.32.264417.264489;Name=MILORD.32.264417.264489;bounded_by_ta=TRUE;common_boundary=Both;end=264489;ies_id=IESPGM.PTET51.1.32.251658;ies_left_dist=0;ies_min_dist=0;ies_right_dist=0;junction_seq=ggccatattatatatTAttttgttaaggagtt;read_names=J00121:27:H3GGKBBXX:5:2227:18314:12480,J00121:27:H3GGKBBXX:5:2217:30675:33545,J00121:27:H3GGKBBXX:5:1225:18213:43392,J00121:27:H3GGKBBXX:5:1122:16823:12532,J00121:27:H3GGKBBXX:5:2204:5223:29360,J00121:27:H3GGKBBXX:5:2124:5386:13148,J00121:27:H3GGKBBXX:5:1227:8511:38328,J00121:27:H3GGKBBXX:5:1212:22282:21078;sequence=TATTGTTACTTTAGTATTTGTTATCAAAACGAATTAATTATTTTCTATTATAGATTTTATTTTTGATTGATAG;start=264417;subtype=IES;support_ref=98;support_variant=8;type=IES;
scaffold51_32_with_IES	MILORD	internal_eliminated_sequence	267110	267156	.	.	.	ID=MILORD.32.267110.267156;Name=MILORD.32.267110.267156;bounded_by_ta=TRUE;common_boundary=None;end=267156;ies_id=IESPGM.PTET51.1.32.255835;ies_left_dist=1557;ies_min_dist=1557;ies_right_dist=1739;junction_seq=tatctataattgaaaTAtaatcattattcatt;read_names=J00121:27:H3GGKBBXX:5:2116:30269:2633;sequence=TAAGGTAAATTGAAGATTTATCCCGTTTAAATTTTCATTGTTGTTTG;start=267110;subtype=MAC;support_ref=89;support_variant=1;type=CRYPTIC;
scaffold51_32_with_IES	MILORD	internal_eliminated_sequence	268667	268895	.	.	.	ID=MILORD.32.268667.268895;Name=MILORD.32.268667.268895;bounded_by_ta=TRUE;common_boundary=Both;end=268895;ies_id=IESPGM.PTET51.1.32.255835;ies_left_dist=0;ies_min_dist=0;ies_right_dist=0;junction_seq=cttaatgatgattatTAcatatggattagtac;read_names=J00121:27:H3GGKBBXX:5:2110:10490:35673,J00121:27:H3GGKBBXX:5:2219:21085:9086,J00121:27:H3GGKBBXX:5:1102:8684:12251,J00121:27:H3GGKBBXX:5:2102:10724:10370,J00121:27:H3GGKBBXX:5:2227:11698:17122,J00121:27:H3GGKBBXX:5:1217:22008:28833,J00121:27:H3GGKBBXX:5:2122:10429:5569,J00121:27:H3GGKBBXX:5:2227:10653:45133,J00121:27:H3GGKBBXX:5:1209:25601:11284,J00121:27:H3GGKBBXX:5:1217:8653:14203,J00121:27:H3GGKBBXX:5:1228:9983:26599,J00121:27:H3GGKBBXX:5:1101:25398:14273,J00121:27:H3GGKBBXX:5:2216:24373:48755,J00121:27:H3GGKBBXX:5:2221:25581:32455;sequence=TATTGTAAGTATACTTTTTTCATTGGATTACATTTAAGAATTAGAGTTAAAAACTTAATTCAATCTTGAAGATACAAACAATAAGAATGATAGAAATTCATTTTAAACCAATATATTATATATAATTTAGCTAACTCAGTTTAATTGTTTAAATTCATTTAATTTCAATATTTTATTATTAAATGAGTAACAGTATCAGGAAATAGTTATTATAATTATGAGATGACAA;start=268667;subtype=IES;support_ref=122;support_variant=14;type=IES;
scaffold51_32_with_IES	MILORD	internal_eliminated_sequence	272211	272495	.	.	.	ID=MILORD.32.272211.272495;Name=MILORD.32.272211.272495;bounded_by_ta=TRUE;common_boundary=Both;end=272495;ies_id=IESPGM.PTET51.1.32.259150;ies_left_dist=0;ies_min_dist=0;ies_right_dist=0;junction_seq=atataaagagattaaTAtacgcctggacctgg;read_names=J00121:27:H3GGKBBXX:5:1228:21755:33035,J00121:27:H3GGKBBXX:5:2202:11099:36552,J00121:27:H3GGKBBXX:5:1220:3407:30398,J00121:27:H3GGKBBXX:5:2227:24941:33668,J00121:27:H3GGKBBXX:5:2206:15899:34354,J00121:27:H3GGKBBXX:5:1126:5619:32332,J00121:27:H3GGKBBXX:5:2120:28199:1613,J00121:27:H3GGKBBXX:5:1117:7618:1261,J00121:27:H3GGKBBXX:5:1206:11586:35602,J00121:27:H3GGKBBXX:5:2124:7791:28182,J00121:27:H3GGKBBXX:5:2117:12784:14607,J00121:27:H3GGKBBXX:5:2120:28057:1472,J00121:27:H3GGKBBXX:5:2219:14671:44886,J00121:27:H3GGKBBXX:5:1106:8948:35462,J00121:27:H3GGKBBXX:5:2121:20699:3776,J00121:27:H3GGKBBXX:5:2104:30391:30626,J00121:27:H3GGKBBXX:5:1218:26737:23839,J00121:27:H3GGKBBXX:5:1128:21268:47383,J00121:27:H3GGKBBXX:5:2214:7963:11601,J00121:27:H3GGKBBXX:5:1109:31456:33703,J00121:27:H3GGKBBXX:5:1224:21887:6325,J00121:27:H3GGKBBXX:5:1102:17188:12884,J00121:27:H3GGKBBXX:5:1224:17746:24401,J00121:27:H3GGKBBXX:5:2118:25784:43533,J00121:27:H3GGKBBXX:5:1208:18832:4514,J00121:27:H3GGKBBXX:5:2122:26078:23259,J00121:27:H3GGKBBXX:5:2120:12317:23856;sequence=TATAGCATTTGCACAAGAGAAATTGTCAAATAAGATTGATTAAAATACAGAAGTCTCTGAGAAGAACATTGATAAATTTAATTATTATACTAAACAATAATATATTTAAAAATAAATTTTTTTTATCTATCGCCTTTTAGGGATAGCATTTTCATTAACACAATATTTTATAAAATTTATACATAATTTTTGTCTATTTAATTTATTTAGAATTATATCAAACCAATTTATTATAAGTATGAAAGCTATTCTTAACTTTTAGAGAAATCTTAAATGAGAGAACTA;start=272211;subtype=IES;support_ref=14;support_variant=27;type=IES;
scaffold51_32_with_IES	MILORD	internal_eliminated_sequence	272211	272493	.	.	.	ID=MILORD.32.272211.272493;Name=MILORD.32.272211.272493;bounded_by_ta=TRUE;common_boundary=LEFT;end=272493;ies_id=IESPGM.PTET51.1.32.259150;ies_left_dist=0;ies_min_dist=0;ies_right_dist=2;junction_seq=atataaagagattaaTAtatacgcctggacct;read_names=J00121:27:H3GGKBBXX:5:2126:24058:30907;sequence=TATAGCATTTGCACAAGAGAAATTGTCAAATAAGATTGATTAAAATACAGAAGTCTCTGAGAAGAACATTGATAAATTTAATTATTATACTAAACAATAATATATTTAAAAATAAATTTTTTTTATCTATCGCCTTTTAGGGATAGCATTTTCATTAACACAATATTTTATAAAATTTATACATAATTTTTGTCTATTTAATTTATTTAGAATTATATCAAACCAATTTATTATAAGTATGAAAGCTATTCTTAACTTTTAGAGAAATCTTAAATGAGAGAAC;start=272211;subtype=PARTIAL_INTERNAL;support_ref=7;support_variant=1;type=ALTERNATIVE;
scaffold51_32_with_IES	MILORD	internal_eliminated_sequence	272213	272567	.	.	.	ID=MILORD.32.272213.272567;Name=MILORD.32.272213.272567;bounded_by_ta=TRUE;common_boundary=None;end=272567;ies_id=IESPGM.PTET51.1.32.259150;ies_left_dist=-2;ies_min_dist=2;ies_right_dist=-72;junction_seq=ataaagagattaataTAtgaggtcctaaaaat;read_names=J00121:27:H3GGKBBXX:5:2220:7476:44271;sequence=TAGCATTTGCACAAGAGAAATTGTCAAATAAGATTGATTAAAATACAGAAGTCTCTGAGAAGAACATTGATAAATTTAATTATTATACTAAACAATAATATATTTAAAAATAAATTTTTTTTATCTATCGCCTTTTAGGGATAGCATTTTCATTAACACAATATTTTATAAAATTTATACATAATTTTTGTCTATTTAATTTATTTAGAATTATATCAAACCAATTTATTATAAGTATGAAAGCTATTCTTAACTTTTAGAGAAATCTTAAATGAGAGAACTATATACGCCTGGACCTGGAGTTTTTGTCTTGTTTAATTGAATTTTCTAAATACTGTTTTATAATAATAATCTC;start=272213;subtype=OVERLAPPING;support_ref=5;support_variant=1;type=ALTERNATIVE;
scaffold51_32_with_IES	MILORD	internal_eliminated_sequence	272256	272495	.	.	.	ID=MILORD.32.272256.272495;Name=MILORD.32.272256.272495;bounded_by_ta=TRUE;common_boundary=RIGHT;end=272495;ies_id=IESPGM.PTET51.1.32.259150;ies_left_dist=-45;ies_min_dist=0;ies_right_dist=0;junction_seq=taagattgattaaaaTAtacgcctggacctgg;read_names=J00121:27:H3GGKBBXX:5:1225:12043:45326;sequence=TACAGAAGTCTCTGAGAAGAACATTGATAAATTTAATTATTATACTAAACAATAATATATTTAAAAATAAATTTTTTTTATCTATCGCCTTTTAGGGATAGCATTTTCATTAACACAATATTTTATAAAATTTATACATAATTTTTGTCTATTTAATTTATTTAGAATTATATCAAACCAATTTATTATAAGTATGAAAGCTATTCTTAACTTTTAGAGAAATCTTAAATGAGAGAACTA;start=272256;subtype=PARTIAL_INTERNAL;support_ref=5;support_variant=1;type=ALTERNATIVE;
scaffold51_32_with_IES	MILORD	internal_eliminated_sequence	272709	272758	.	.	.	ID=MILORD.32.272709.272758;Name=MILORD.32.272709.272758;bounded_by_ta=TRUE;common_boundary=Both;end=272758;ies_id=IESPGM.PTET51.1.32.259363;ies_left_dist=0;ies_min_dist=0;ies_right_dist=0;junction_seq=tttttgcaaatctccTAtcatctgctgttaca;read_names=J00121:27:H3GGKBBXX:5:2223:27306:22221,J00121:27:H3GGKBBXX:5:1115:22262:23364,J00121:27:H3GGKBBXX:5:1126:25347:35637,J00121:27:H3GGKBBXX:5:2204:11921:20674,J00121:27:H3GGKBBXX:5:2222:26565:37326,J00121:27:H3GGKBBXX:5:2114:28392:10422,J00121:27:H3GGKBBXX:5:1221:23500:7504,J00121:27:H3GGKBBXX:5:1126:23165:33017,J00121:27:H3GGKBBXX:5:1116:9861:13377,J00121:27:H3GGKBBXX:5:1114:10328:48649,J00121:27:H3GGKBBXX:5:2103:4543:30327,J00121:27:H3GGKBBXX:5:2208:19207:8189,J00121:27:H3GGKBBXX:5:2114:28615:10739,J00121:27:H3GGKBBXX:5:1213:10531:12040,J00121:27:H3GGKBBXX:5:2107:28422:21061,J00121:27:H3GGKBBXX:5:1128:30381:3881,J00121:27:H3GGKBBXX:5:2110:17360:35972,J00121:27:H3GGKBBXX:5:1106:21562:42653;sequence=TACAGTAAGGCTTTTAAATTTCTGATTTATAAGTTTAAAAAATTTAGCTA;start=272709;subtype=IES;support_ref=0;support_variant=18;type=IES;
scaffold51_32_with_IES	MILORD	internal_eliminated_sequence	274886	275209	.	.	.	ID=MILORD.32.274886.275209;Name=MILORD.32.274886.275209;bounded_by_ta=TRUE;common_boundary=None;end=275209;ies_id=IESPGM.PTET51.1.32.262164;ies_left_dist=674;ies_min_dist=541;ies_right_dist=541;junction_seq=aggtagttcgcaacaTAccatgtgttatgatc;read_names=J00121:27:H3GGKBBXX:5:2222:16741:24841;sequence=TATACTAGCAGAAAATTTAAGAATTATGATTATATTTCAAATACTTTTTTTTAAATTACTAGAAATAATCATGTTGAGATAAAATCAAAAAAAATTATCTTTGTCACTCCATTAGGATTACATTTTGCGTAATTATAAAGACTCCCATCAATGTCAAACAGTGACTGTTAGATAACAATAAATCCCTAAGCTGAACCTTTCTCCTATACGTCCAAGGCAAGCCAAAGCTCCTCGTTAAATAACATGTAACTTAGATGTGTATATGGATTAACTCTCGACTGCAAATTCTTAGCTAAATTCAAAAATTAAAGCTGACATTAACTA;start=274886;subtype=MAC;support_ref=90;support_variant=1;type=CRYPTIC;
scaffold51_32_with_IES	MILORD	internal_eliminated_sequence	275560	275750	.	.	.	ID=MILORD.32.275560.275750;Name=MILORD.32.275560.275750;bounded_by_ta=TRUE;common_boundary=Both;end=275750;ies_id=IESPGM.PTET51.1.32.262164;ies_left_dist=0;ies_min_dist=0;ies_right_dist=0;junction_seq=agatttgttttgttgTAtttaagattggctta;read_names=J00121:27:H3GGKBBXX:5:1113:13210:6449,J00121:27:H3GGKBBXX:5:1228:3062:16366,J00121:27:H3GGKBBXX:5:1105:28412:48333,J00121:27:H3GGKBBXX:5:1104:12702:34160,J00121:27:H3GGKBBXX:5:2209:29082:35215,J00121:27:H3GGKBBXX:5:2209:3599:31470,J00121:27:H3GGKBBXX:5:1101:16670:24683,J00121:27:H3GGKBBXX:5:2213:18578:28481,J00121:27:H3GGKBBXX:5:2103:29315:46522,J00121:27:H3GGKBBXX:5:1112:2077:28868,J00121:27:H3GGKBBXX:5:1119:5061:16559,J00121:27:H3GGKBBXX:5:1214:15554:29114,J00121:27:H3GGKBBXX:5:1225:18101:27760,J00121:27:H3GGKBBXX:5:2221:29325:18722,J00121:27:H3GGKBBXX:5:1113:2118:6958,J00121:27:H3GGKBBXX:5:2117:11799:6994,J00121:27:H3GGKBBXX:5:2224:16285:36780,J00121:27:H3GGKBBXX:5:1203:13342:16067,J00121:27:H3GGKBBXX:5:1106:10176:8752,J00121:27:H3GGKBBXX:5:1111:19745:48790,J00121:27:H3GGKBBXX:5:2206:31467:43955,J00121:27:H3GGKBBXX:5:2217:15615:13218,J00121:27:H3GGKBBXX:5:1219:15432:31083,J00121:27:H3GGKBBXX:5:2213:5660:38451,J00121:27:H3GGKBBXX:5:2102:31071:33457,J00121:27:H3GGKBBXX:5:2112:20324:29782,J00121:27:H3GGKBBXX:5:1110:8714:1930,J00121:27:H3GGKBBXX:5:1109:19400:22661,J00121:27:H3GGKBBXX:5:2103:15716:29044,J00121:27:H3GGKBBXX:5:2213:18497:28446,J00121:27:H3GGKBBXX:5:2209:16366:4075,J00121:27:H3GGKBBXX:5:1127:23348:15399,J00121:27:H3GGKBBXX:5:1127:23460:15416,J00121:27:H3GGKBBXX:5:1122:22709:36481,J00121:27:H3GGKBBXX:5:1118:6593:12357,J00121:27:H3GGKBBXX:5:1203:13210:16225,J00121:27:H3GGKBBXX:5:1119:21156:47753,J00121:27:H3GGKBBXX:5:1127:23257:38064;sequence=TATTGAAAACATTCCTTACATGAAAATAGTAATATTTTTTAAATATATAATTAATTTAGCTAAGTTATATTTGAAAACTAAAAAATGTAATTAATTATTACAGATTAATGTCTAAATTCAAAAACAATATTTATATAAAAAGTGCTAAATATACTGATTAAGAAAATAAAAATAATTTTTTAATTTAACAA;start=275560;subtype=IES;support_ref=12;support_variant=38;type=IES;
scaffold51_32_with_IES	MILORD	internal_eliminated_sequence	275655	275750	.	.	.	ID=MILORD.32.275655.275750;Name=MILORD.32.275655.275750;bounded_by_ta=TRUE;common_boundary=RIGHT;end=275750;ies_id=IESPGM.PTET51.1.32.262164;ies_left_dist=-95;ies_min_dist=0;ies_right_dist=0;junction_seq=aaaaatgtaattaatTAtttaagattggctta;read_names=J00121:27:H3GGKBBXX:5:2113:4604:38592,J00121:27:H3GGKBBXX:5:1216:13281:37695,J00121:27:H3GGKBBXX:5:1119:23916:18247;sequence=TATTACAGATTAATGTCTAAATTCAAAAACAATATTTATATAAAAAGTGCTAAATATACTGATTAAGAAAATAAAAATAATTTTTTAATTTAACAA;start=275655;subtype=PARTIAL_INTERNAL;support_ref=16;support_variant=3;type=ALTERNATIVE;
scaffold51_32_with_IES	MILORD	internal_eliminated_sequence	275709	276574	.	.	.	ID=MILORD.32.275709.276574;Name=MILORD.32.275709.276574;bounded_by_ta=TRUE;common_boundary=None;end=276574;ies_id=IESPGM.PTET51.1.32.262164;ies_left_dist=-149;ies_min_dist=149;ies_right_dist=-824;junction_seq=ataaaaagtgctaaaTAtttattcttaaattg;read_names=J00121:27:H3GGKBBXX:5:1111:2737:34055;sequence=TATACTGATTAAGAAAATAAAAATAATTTTTTAATTTAACAATATTTAAGATTGGCTTAACATATATCAGATGACTATTATGCTTAAAGAGCTAAGATAGAACATTTTAATAGCTTAAAAACCGCATTTAAACTTGATAGAAACCTAAATGAGGATTTCATATAAAAAATGCAAGAATGGGCTGCTCCTGCGTTTTAGAAAATACTTTATTATATGGAAAAAAATTCTGAAAATAAAGCAAATGATGAGTTAATAGATAGTGAGAAGATTTAAGACTAAGAGCAACTTTGGTGCTTGAACTACGCAAAATTTCTATTTTAAAATATTGAATTAATAACCAGAAAAGGTTATATTCCAATTGAAATTATTAAAGAAGTATCCAAGGCTACTATGATAACAAAGAATACTTAAATGACATTATTCCTTGCAAGAAGGTTAAAATTCTAAAATTCACCACTTTCAAAAACAGAGTATTAACTTATGGCTGGTGAATTTGTATATTTCAACATTATAATGAGGTAGTTCTTTGATTAAGCAAATAAATTAAAATATTCATCTCTTAAACACAATCTTTAACAAAAAAAAAAAATAATAGAAGTTGCCAGTATCATACATATTTATTTTATTAAATACTTTCTTAATATGCCTTAAAGAGGAGATGTTAGTGATAAACTACTTTTTTAGCGAAAGCTTCATATTTCTGGAGATAAAAATCAGGAATTAATTTTGATAGACACCAAGGATATTAGTTTGTCAGAAACCATAATTGTAGGATTAAAATCAGAAGAACATGTCAGGAACTTGTTGAAAAAAAAAGAGAGTTTATAAAAATTATTAGGAAAATTATTTGATAAAACAATACAGAA;start=275709;subtype=OVERLAPPING;support_ref=8;support_variant=1;type=ALTERNATIVE;
scaffold51_32_with_IES	MILORD	internal_eliminated_sequence	276188	276313	.	.	.	ID=MILORD.32.276188.276313;Name=MILORD.32.276188.276313;bounded_by_ta=TRUE;common_boundary=None;end=276313;ies_id=IESPGM.PTET51.1.32.262164;ies_left_dist=-628;ies_min_dist=563;ies_right_dist=-563;junction_seq=aacagagtattaactTAtcatacatatttatt;read_names=J00121:27:H3GGKBBXX:5:1220:17249:12427;sequence=TATGGCTGGTGAATTTGTATATTTCAACATTATAATGAGGTAGTTCTTTGATTAAGCAAATAAATTAAAATATTCATCTCTTAAACACAATCTTTAACAAAAAAAAAAAATAATAGAAGTTGCCAG;start=276188;subtype=MAC;support_ref=57;support_variant=1;type=CRYPTIC;
scaffold51_32_with_IES	MILORD	internal_eliminated_sequence	280191	280217	.	.	.	ID=MILORD.32.280191.280217;Name=MILORD.32.280191.280217;bounded_by_ta=TRUE;common_boundary=Both;end=280217;ies_id=IESPGM.PTET51.1.32.266604;ies_left_dist=0;ies_min_dist=0;ies_right_dist=0;junction_seq=ttataagtaatattaTAtcttatcaaaagata;read_names=J00121:27:H3GGKBBXX:5:1226:31314:11337,J00121:27:H3GGKBBXX:5:1126:4848:27162,J00121:27:H3GGKBBXX:5:2214:12773:34776,J00121:27:H3GGKBBXX:5:1116:12692:7908,J00121:27:H3GGKBBXX:5:1124:16538:6273,J00121:27:H3GGKBBXX:5:1110:26890:26635,J00121:27:H3GGKBBXX:5:1206:19035:6624,J00121:27:H3GGKBBXX:5:2216:25946:35620,J00121:27:H3GGKBBXX:5:2115:24921:23716,J00121:27:H3GGKBBXX:5:2126:26037:27021,J00121:27:H3GGKBBXX:5:2221:5335:48544,J00121:27:H3GGKBBXX:5:2115:14864:14027,J00121:27:H3GGKBBXX:5:2218:16133:3952,J00121:27:H3GGKBBXX:5:1111:5244:7099,J00121:27:H3GGKBBXX:5:1106:24911:24577;sequence=TATAGGGAAAAACATCCAATTTAACTT;start=280191;subtype=IES;support_ref=0;support_variant=15;type=IES;
scaffold51_32_with_IES	MILORD	internal_eliminated_sequence	280318	280345	.	.	.	ID=MILORD.32.280318.280345;Name=MILORD.32.280318.280345;bounded_by_ta=TRUE;common_boundary=Both;end=280345;ies_id=IESPGM.PTET51.1.32.266704;ies_left_dist=0;ies_min_dist=0;ies_right_dist=0;junction_seq=tctccaattaagatgTActgatctgcaaaatc;read_names=J00121:27:H3GGKBBXX:5:2106:24819:33281,J00121:27:H3GGKBBXX:5:1104:13910:7275,J00121:27:H3GGKBBXX:5:1126:23480:32754,J00121:27:H3GGKBBXX:5:2115:21044:45168,J00121:27:H3GGKBBXX:5:1107:18304:45520,J00121:27:H3GGKBBXX:5:2207:18456:21518,J00121:27:H3GGKBBXX:5:1221:27620:31453,J00121:27:H3GGKBBXX:5:1214:3569:35075,J00121:27:H3GGKBBXX:5:1104:4452:29993,J00121:27:H3GGKBBXX:5:2209:18233:47471,J00121:27:H3GGKBBXX:5:1113:12946:43515,J00121:27:H3GGKBBXX:5:1228:16559:17386,J00121:27:H3GGKBBXX:5:1201:18791:38451,J00121:27:H3GGKBBXX:5:1120:28300:26687,J00121:27:H3GGKBBXX:5:1203:15788:17491,J00121:27:H3GGKBBXX:5:1109:18670:16542,J00121:27:H3GGKBBXX:5:1110:12256:1842,J00121:27:H3GGKBBXX:5:1220:15990:24454,J00121:27:H3GGKBBXX:5:1105:16975:38715,J00121:27:H3GGKBBXX:5:1219:13362:6114,J00121:27:H3GGKBBXX:5:1214:21115:39594,J00121:27:H3GGKBBXX:5:1205:15635:22960,J00121:27:H3GGKBBXX:5:1105:25073:8119,J00121:27:H3GGKBBXX:5:2205:9354:43761,J00121:27:H3GGKBBXX:5:2119:16264:48913,J00121:27:H3GGKBBXX:5:2107:16478:21571,J00121:27:H3GGKBBXX:5:1219:7233:10897,J00121:27:H3GGKBBXX:5:1111:30360:47946,J00121:27:H3GGKBBXX:5:2211:4675:33123,J00121:27:H3GGKBBXX:5:1227:6664:8224,J00121:27:H3GGKBBXX:5:2111:4533:20814;sequence=TATGATTTAAAGAACTTATATTAGTTTA;start=280318;subtype=IES;support_ref=8;support_variant=31;type=IES;
scaffold51_32_with_IES	MILORD	internal_eliminated_sequence	280794	280839	.	.	.	ID=MILORD.32.280794.280839;Name=MILORD.32.280794.280839;bounded_by_ta=TRUE;common_boundary=LEFT;end=280839;ies_id=IESPGM.PTET51.1.32.267152;ies_left_dist=0;ies_min_dist=0;ies_right_dist=-20;junction_seq=ccataaaatgtaatgTAatggggatattgtaa;read_names=J00121:27:H3GGKBBXX:5:1225:20080:2316;sequence=TATTGTTCAAATTAAGATTTTTATTATAAGTTTATTATTCTTGCCA;start=280794;subtype=PARTIAL_EXTERNAL;support_ref=0;support_variant=1;type=ALTERNATIVE;
scaffold51_32_with_IES	MILORD	internal_eliminated_sequence	280794	280819	.	.	.	ID=MILORD.32.280794.280819;Name=MILORD.32.280794.280819;bounded_by_ta=TRUE;common_boundary=Both;end=280819;ies_id=IESPGM.PTET51.1.32.267152;ies_left_dist=0;ies_min_dist=0;ies_right_dist=0;junction_seq=ccataaaatgtaatgTAagtttattattcttg;read_names=J00121:27:H3GGKBBXX:5:1201:25479:6642,J00121:27:H3GGKBBXX:5:2206:12347:30274,J00121:27:H3GGKBBXX:5:2109:14204:41229,J00121:27:H3GGKBBXX:5:1110:26484:44851,J00121:27:H3GGKBBXX:5:2109:19471:21869,J00121:27:H3GGKBBXX:5:2207:27630:15785,J00121:27:H3GGKBBXX:5:2120:15311:4075,J00121:27:H3GGKBBXX:5:2208:31538:22450,J00121:27:H3GGKBBXX:5:2119:11261:26599;sequence=TATTGTTCAAATTAAGATTTTTATTA;start=280794;subtype=IES;support_ref=0;support_variant=9;type=IES;
scaffold51_32_with_IES	MILORD	internal_eliminated_sequence	281121	281289	.	.	.	ID=MILORD.32.281121.281289;Name=MILORD.32.281121.281289;bounded_by_ta=TRUE;common_boundary=None;end=281289;ies_id=IESPGM.PTET51.1.32.267152;ies_left_dist=-327;ies_min_dist=327;ies_right_dist=-470;junction_seq=taaattttgtgattaTAtaattatattttatt;read_names=J00121:27:H3GGKBBXX:5:2124:10389:25755;sequence=TATTTGTAAATACTTTTTATCCTCACATTTATTAAATAACCTATTTTAAATAATTTAATGTAGATCAATCTCTATATTTATAAAATAAATCCTTAATATTATTCATATTTATTTTAATAATATTTTTAGTTAAAAAATAAATGTTATGTATTATTAAGTTAAATTATAA;start=281121;subtype=MAC;support_ref=87;support_variant=1;type=CRYPTIC;
scaffold51_32_with_IES	MILORD	internal_eliminated_sequence	281269	281297	.	.	.	ID=MILORD.32.281269.281297;Name=MILORD.32.281269.281297;bounded_by_ta=TRUE;common_boundary=None;end=281297;ies_id=IESPGM.PTET51.1.32.267152;ies_left_dist=-475;ies_min_dist=475;ies_right_dist=-478;junction_seq=aaaataaatgttatgTAttttatttcgagata;read_names=J00121:27:H3GGKBBXX:5:2113:4533:3442;sequence=TATTATTAAGTTAAATTATAATATAATTA;start=281269;subtype=MAC;support_ref=90;support_variant=1;type=CRYPTIC;
scaffold51_32_with_IES	MILORD	internal_eliminated_sequence	281441	281470	.	.	.	ID=MILORD.32.281441.281470;Name=MILORD.32.281441.281470;bounded_by_ta=TRUE;common_boundary=None;end=281470;ies_id=IESPGM.PTET51.1.32.267152;ies_left_dist=-647;ies_min_dist=647;ies_right_dist=-651;junction_seq=aataggcaagtatttTAgtaattaactaatat;read_names=J00121:27:H3GGKBBXX:5:1224:6786:35128,J00121:27:H3GGKBBXX:5:2210:19634:38152,J00121:27:H3GGKBBXX:5:2210:19705:37396;sequence=TATTATTTTATATTAATATTCATAAACGAA;start=281441;subtype=MAC;support_ref=192;support_variant=3;type=CRYPTIC;
scaffold51_32_with_IES	MILORD	internal_eliminated_sequence	283744	283788	.	.	.	ID=MILORD.32.283744.283788;Name=MILORD.32.283744.283788;bounded_by_ta=TRUE;common_boundary=Both;end=283788;ies_id=IESPGM.PTET51.1.32.270076;ies_left_dist=0;ies_min_dist=0;ies_right_dist=0;junction_seq=aaactcagtctatatTAaacaaaagaatagca;read_names=J00121:27:H3GGKBBXX:5:1203:24535:29061,J00121:27:H3GGKBBXX:5:2124:11911:31312,J00121:27:H3GGKBBXX:5:1209:3021:19636,J00121:27:H3GGKBBXX:5:2212:2788:34143,J00121:27:H3GGKBBXX:5:1206:25469:29624,J00121:27:H3GGKBBXX:5:2201:21562:37695,J00121:27:H3GGKBBXX:5:2221:16072:37572,J00121:27:H3GGKBBXX:5:1103:26068:25914,J00121:27:H3GGKBBXX:5:1205:13910:3934;sequence=TATACTAAAAAAAATAAATCTAAAACTTATTCTCTTAAATCACCA;start=283744;subtype=IES;support_ref=135;support_variant=9;type=IES;
scaffold51_32_with_IES	MILORD	internal_eliminated_sequence	285077	285103	.	.	.	ID=MILORD.32.285077.285103;Name=MILORD.32.285077.285103;bounded_by_ta=TRUE;common_boundary=Both;end=285103;ies_id=IESPGM.PTET51.1.32.271364;ies_left_dist=0;ies_min_dist=0;ies_right_dist=0;junction_seq=gaatacagaccatatTAgaataagtggagtaa;read_names=J00121:27:H3GGKBBXX:5:2109:5274:17702,J00121:27:H3GGKBBXX:5:1128:11140:31523,J00121:27:H3GGKBBXX:5:1227:23581:32191,J00121:27:H3GGKBBXX:5:1227:23541:32191,J00121:27:H3GGKBBXX:5:2112:29011:35585,J00121:27:H3GGKBBXX:5:2104:11160:45625,J00121:27:H3GGKBBXX:5:2106:4391:35690,J00121:27:H3GGKBBXX:5:1203:10896:7750,J00121:27:H3GGKBBXX:5:1115:22607:28745,J00121:27:H3GGKBBXX:5:1128:12012:25861,J00121:27:H3GGKBBXX:5:1127:8917:30556,J00121:27:H3GGKBBXX:5:2119:16143:8928,J00121:27:H3GGKBBXX:5:1206:26037:35321,J00121:27:H3GGKBBXX:5:2227:32289:30573,J00121:27:H3GGKBBXX:5:2119:30137:27795,J00121:27:H3GGKBBXX:5:2208:21897:7398;sequence=TATAGTTATGTATGTTTGCTTTTATTA;start=285077;subtype=IES;support_ref=174;support_variant=16;type=IES;
scaffold51_32_with_IES	MILORD	internal_eliminated_sequence	286438	286767	.	.	.	ID=MILORD.32.286438.286767;Name=MILORD.32.286438.286767;bounded_by_ta=TRUE;common_boundary=Both;end=286767;ies_id=IESPGM.PTET51.1.32.272698;ies_left_dist=0;ies_min_dist=0;ies_right_dist=0;junction_seq=tcatctataattgtgTAttcgaactataactc;read_names=J00121:27:H3GGKBBXX:5:1121:25875:48755,J00121:27:H3GGKBBXX:5:2210:25276:39242,J00121:27:H3GGKBBXX:5:1126:23794:26336,J00121:27:H3GGKBBXX:5:1212:16224:42864,J00121:27:H3GGKBBXX:5:2213:9171:31066,J00121:27:H3GGKBBXX:5:1228:5619:9121,J00121:27:H3GGKBBXX:5:1107:8887:32297,J00121:27:H3GGKBBXX:5:2107:20608:33862,J00121:27:H3GGKBBXX:5:2203:14428:1455,J00121:27:H3GGKBBXX:5:1127:27986:42179,J00121:27:H3GGKBBXX:5:1108:14590:1982,J00121:27:H3GGKBBXX:5:1112:2696:13377,J00121:27:H3GGKBBXX:5:1104:5589:19126,J00121:27:H3GGKBBXX:5:2128:12408:32103,J00121:27:H3GGKBBXX:5:2107:24718:38662,J00121:27:H3GGKBBXX:5:1202:25814:37853,J00121:27:H3GGKBBXX:5:2215:23338:29448,J00121:27:H3GGKBBXX:5:2210:12976:28868,J00121:27:H3GGKBBXX:5:2216:7699:24155,J00121:27:H3GGKBBXX:5:2222:16193:47911,J00121:27:H3GGKBBXX:5:1102:20618:40069,J00121:27:H3GGKBBXX:5:2225:13748:6607,J00121:27:H3GGKBBXX:5:1115:22912:12427,J00121:27:H3GGKBBXX:5:1222:14407:48122,J00121:27:H3GGKBBXX:5:1202:3518:25562,J00121:27:H3GGKBBXX:5:2222:11414:5376;sequence=TAAAGTCAATTCGTTTACAACTTAGTGTTTATTATATATCCCAAAATTTTGATAAGCATAATATAAATAATGATTTTTATTTAGTTTATATATTTTTTTATTTCAAGTAAAAATTCAAATTTTCATAACATGTTAATGTAAATTAATAAAGAATTATTTCTATAACTATATATATATATATCAGAAAACAAATACAAATCAATTTAAATTCATTGAATTATTATTTAATTCACTATAAGCTAATATAAGCAAAAATATTTATTTTCCTTACATTACTTACGAATGAAAATCAGGGTAACAATATTTTTAAAAAGTTAAAACATTTATCAG;start=286438;subtype=IES;support_ref=22;support_variant=26;type=IES;
scaffold51_32_with_IES	MILORD	internal_eliminated_sequence	286438	286710	.	.	.	ID=MILORD.32.286438.286710;Name=MILORD.32.286438.286710;bounded_by_ta=TRUE;common_boundary=LEFT;end=286710;ies_id=IESPGM.PTET51.1.32.272698;ies_left_dist=0;ies_min_dist=0;ies_right_dist=57;junction_seq=tcatctataattgtgTActtacgaatgaaaat;read_names=J00121:27:H3GGKBBXX:5:2205:15280:1701;sequence=TAAAGTCAATTCGTTTACAACTTAGTGTTTATTATATATCCCAAAATTTTGATAAGCATAATATAAATAATGATTTTTATTTAGTTTATATATTTTTTTATTTCAAGTAAAAATTCAAATTTTCATAACATGTTAATGTAAATTAATAAAGAATTATTTCTATAACTATATATATATATATCAGAAAACAAATACAAATCAATTTAAATTCATTGAATTATTATTTAATTCACTATAAGCTAATATAAGCAAAAATATTTATTTTCCTTACAT;start=286438;subtype=PARTIAL_INTERNAL;support_ref=11;support_variant=1;type=ALTERNATIVE;
scaffold51_32_with_IES	MILORD	internal_eliminated_sequence	286474	286922	.	.	.	ID=MILORD.32.286474.286922;Name=MILORD.32.286474.286922;bounded_by_ta=TRUE;common_boundary=None;end=286922;ies_id=IESPGM.PTET51.1.32.272698;ies_left_dist=-36;ies_min_dist=36;ies_right_dist=-155;junction_seq=ttagtgtttattataTAtatatattttataaa;read_names=J00121:27:H3GGKBBXX:5:1225:15950:36833;sequence=TATCCCAAAATTTTGATAAGCATAATATAAATAATGATTTTTATTTAGTTTATATATTTTTTTATTTCAAGTAAAAATTCAAATTTTCATAACATGTTAATGTAAATTAATAAAGAATTATTTCTATAACTATATATATATATATCAGAAAACAAATACAAATCAATTTAAATTCATTGAATTATTATTTAATTCACTATAAGCTAATATAAGCAAAAATATTTATTTTCCTTACATTACTTACGAATGAAAATCAGGGTAACAATATTTTTAAAAAGTTAAAACATTTATCAGTATTCGAACTATAACTCTTAATATTAGATTTAAAAGGTTAAACCAATTAAGAATACATTGACTATTTTTAAATAAAATTCTCAATTATAATTTTTTATATTTTTTATAATTCTATGTTCATTACTTTAGATAATGATTTAGAGCAAAAAGGACAA;start=286474;subtype=OVERLAPPING;support_ref=10;support_variant=1;type=ALTERNATIVE;
scaffold51_32_with_IES	MILORD	internal_eliminated_sequence	286681	286767	.	.	.	ID=MILORD.32.286681.286767;Name=MILORD.32.286681.286767;bounded_by_ta=TRUE;common_boundary=RIGHT;end=286767;ies_id=IESPGM.PTET51.1.32.272698;ies_left_dist=-243;ies_min_dist=0;ies_right_dist=0;junction_seq=ttcactataagctaaTAttcgaactataactc;read_names=J00121:27:H3GGKBBXX:5:2209:29285:15065,J00121:27:H3GGKBBXX:5:2101:26027:26758;sequence=TATAAGCAAAAATATTTATTTTCCTTACATTACTTACGAATGAAAATCAGGGTAACAATATTTTTAAAAAGTTAAAACATTTATCAG;start=286681;subtype=PARTIAL_INTERNAL;support_ref=18;support_variant=2;type=ALTERNATIVE;
scaffold51_32_with_IES	MILORD	internal_eliminated_sequence	288472	288497	.	.	.	ID=MILORD.32.288472.288497;Name=MILORD.32.288472.288497;bounded_by_ta=TRUE;common_boundary=Both;end=288497;ies_id=IESPGM.PTET51.1.32.274402;ies_left_dist=0;ies_min_dist=0;ies_right_dist=0;junction_seq=cttctcctctatttgTAccaataccacaacta;read_names=J00121:27:H3GGKBBXX:5:1106:9577:41405,J00121:27:H3GGKBBXX:5:1109:21907:26090,J00121:27:H3GGKBBXX:5:2122:21724:13007,J00121:27:H3GGKBBXX:5:2203:5589:38926,J00121:27:H3GGKBBXX:5:2201:24850:35936,J00121:27:H3GGKBBXX:5:2108:16569:4848,J00121:27:H3GGKBBXX:5:2115:7517:25703,J00121:27:H3GGKBBXX:5:1201:28828:32209,J00121:27:H3GGKBBXX:5:1207:14032:4356,J00121:27:H3GGKBBXX:5:2205:17188:21782,J00121:27:H3GGKBBXX:5:2121:9678:19144,J00121:27:H3GGKBBXX:5:2109:4838:12234,J00121:27:H3GGKBBXX:5:2226:28178:39594,J00121:27:H3GGKBBXX:5:2108:8907:20199,J00121:27:H3GGKBBXX:5:2207:18497:44095,J00121:27:H3GGKBBXX:5:1212:21328:46680,J00121:27:H3GGKBBXX:5:1220:13585:27953,J00121:27:H3GGKBBXX:5:1115:13606:35374,J00121:27:H3GGKBBXX:5:1208:18832:13025,J00121:27:H3GGKBBXX:5:2118:16427:28059,J00121:27:H3GGKBBXX:5:2217:27722:26916,J00121:27:H3GGKBBXX:5:1226:4158:37255,J00121:27:H3GGKBBXX:5:2109:20182:20287,J00121:27:H3GGKBBXX:5:2214:31010:26388,J00121:27:H3GGKBBXX:5:2211:23673:24894,J00121:27:H3GGKBBXX:5:2202:30279:40280,J00121:27:H3GGKBBXX:5:2219:18406:26740,J00121:27:H3GGKBBXX:5:1213:14549:35145;sequence=TATAATGTAATAATAGGAATTTATGA;start=288472;subtype=IES;support_ref=3;support_variant=28;type=IES;
scaffold51_32_with_IES	MILORD	internal_eliminated_sequence	291611	291696	.	.	.	ID=MILORD.32.291611.291696;Name=MILORD.32.291611.291696;bounded_by_ta=TRUE;common_boundary=Both;end=291696;ies_id=IESPGM.PTET51.1.32.277515;ies_left_dist=0;ies_min_dist=0;ies_right_dist=0;junction_seq=tctgattagaattgtTAtccattcttttcaaa;read_names=J00121:27:H3GGKBBXX:5:2216:23794:47928,J00121:27:H3GGKBBXX:5:2114:20293:2299,J00121:27:H3GGKBBXX:5:1126:19522:32402,J00121:27:H3GGKBBXX:5:2222:13372:21641,J00121:27:H3GGKBBXX:5:1117:8897:28024,J00121:27:H3GGKBBXX:5:2202:28310:1349,J00121:27:H3GGKBBXX:5:2210:20841:37255,J00121:27:H3GGKBBXX:5:2203:23480:36798,J00121:27:H3GGKBBXX:5:2108:16193:31312,J00121:27:H3GGKBBXX:5:1119:18802:14414,J00121:27:H3GGKBBXX:5:2128:29701:47542,J00121:27:H3GGKBBXX:5:1126:26626:6765;sequence=TACAATTAAATAACACTTATTTTTTGTTTCTTTTGTTTTACATGTTAAACATCTTAATTAATTTCCTAAACATCTCATGTTTGGTG;start=291611;subtype=IES;support_ref=76;support_variant=12;type=IES;
scaffold51_32_with_IES	MILORD	internal_eliminated_sequence	291802	291828	.	.	.	ID=MILORD.32.291802.291828;Name=MILORD.32.291802.291828;bounded_by_ta=TRUE;common_boundary=Both;end=291828;ies_id=IESPGM.PTET51.1.32.277620;ies_left_dist=0;ies_min_dist=0;ies_right_dist=0;junction_seq=gtttcatcattaaaaTAtcaatctcacaaact;read_names=J00121:27:H3GGKBBXX:5:2211:12510:20814,J00121:27:H3GGKBBXX:5:1221:8156:13412,J00121:27:H3GGKBBXX:5:2219:28250:7961,J00121:27:H3GGKBBXX:5:1113:12875:10932,J00121:27:H3GGKBBXX:5:1219:25073:42583,J00121:27:H3GGKBBXX:5:1116:3701:5622,J00121:27:H3GGKBBXX:5:1217:26829:37642,J00121:27:H3GGKBBXX:5:1101:20628:22010,J00121:27:H3GGKBBXX:5:1203:14468:46153,J00121:27:H3GGKBBXX:5:2212:27549:3688,J00121:27:H3GGKBBXX:5:1205:19816:28129;sequence=TATAGTCTATATTATTTGCTATGATTA;start=291802;subtype=IES;support_ref=45;support_variant=11;type=IES;
scaffold51_32_with_IES	MILORD	internal_eliminated_sequence	292130	292158	.	.	.	ID=MILORD.32.292130.292158;Name=MILORD.32.292130.292158;bounded_by_ta=TRUE;common_boundary=Both;end=292158;ies_id=IESPGM.PTET51.1.32.277921;ies_left_dist=0;ies_min_dist=0;ies_right_dist=0;junction_seq=ctccttagctaagaaTAcatttaaaatttact;read_names=J00121:27:H3GGKBBXX:5:1115:14012:34354,J00121:27:H3GGKBBXX:5:1219:23886:5534,J00121:27:H3GGKBBXX:5:1223:20192:12779,J00121:27:H3GGKBBXX:5:2215:15798:22327,J00121:27:H3GGKBBXX:5:2106:23764:46750,J00121:27:H3GGKBBXX:5:1217:5974:34248;sequence=TACAATAGATTACCAAATCTAATTAACCA;start=292130;subtype=IES;support_ref=4;support_variant=6;type=IES;
scaffold51_32_with_IES	MILORD	internal_eliminated_sequence	292216	292260	.	.	.	ID=MILORD.32.292216.292260;Name=MILORD.32.292216.292260;bounded_by_ta=TRUE;common_boundary=Both;end=292260;ies_id=IESPGM.PTET51.1.32.277978;ies_left_dist=0;ies_min_dist=0;ies_right_dist=0;junction_seq=ttatatttgttattcTAcatattatattcaat;read_names=J00121:27:H3GGKBBXX:5:2225:28087:18054,J00121:27:H3GGKBBXX:5:1108:21531:10774,J00121:27:H3GGKBBXX:5:1101:28270:21887,J00121:27:H3GGKBBXX:5:2112:6370:43023,J00121:27:H3GGKBBXX:5:2107:8450:27426,J00121:27:H3GGKBBXX:5:1224:15615:6290,J00121:27:H3GGKBBXX:5:1209:27488:43427,J00121:27:H3GGKBBXX:5:1221:13474:41968,J00121:27:H3GGKBBXX:5:2219:11698:3231,J00121:27:H3GGKBBXX:5:1225:27823:47419,J00121:27:H3GGKBBXX:5:1219:10886:21307,J00121:27:H3GGKBBXX:5:1220:11383:39611,J00121:27:H3GGKBBXX:5:1224:15605:6308,J00121:27:H3GGKBBXX:5:1209:5538:27690,J00121:27:H3GGKBBXX:5:1209:5345:27672,J00121:27:H3GGKBBXX:5:2227:14367:32930,J00121:27:H3GGKBBXX:5:2203:12185:16032,J00121:27:H3GGKBBXX:5:1110:21186:25966;sequence=TACACCCAACATCCCAATTAGAAATTCTCTCAACATCTCTTACTA;start=292216;subtype=IES;support_ref=6;support_variant=18;type=IES;
scaffold51_32_with_IES	MILORD	internal_eliminated_sequence	293414	293491	.	.	.	ID=MILORD.32.293414.293491;Name=MILORD.32.293414.293491;bounded_by_ta=TRUE;common_boundary=Both;end=293491;ies_id=IESPGM.PTET51.1.32.279131;ies_left_dist=0;ies_min_dist=0;ies_right_dist=0;junction_seq=attcaactattcttgTAgtgtcatttattgta;read_names=J00121:27:H3GGKBBXX:5:1117:9678:39647,J00121:27:H3GGKBBXX:5:1117:23257:16717,J00121:27:H3GGKBBXX:5:2210:3518:10370,J00121:27:H3GGKBBXX:5:2102:22323:36446,J00121:27:H3GGKBBXX:5:1109:12439:31453,J00121:27:H3GGKBBXX:5:1216:11606:16612,J00121:27:H3GGKBBXX:5:1107:22800:10616,J00121:27:H3GGKBBXX:5:1104:16315:8207,J00121:27:H3GGKBBXX:5:2203:13930:12234,J00121:27:H3GGKBBXX:5:2108:17817:14185,J00121:27:H3GGKBBXX:5:1207:14306:21746,J00121:27:H3GGKBBXX:5:2124:26423:19285,J00121:27:H3GGKBBXX:5:2216:26829:48649,J00121:27:H3GGKBBXX:5:2222:28838:23927,J00121:27:H3GGKBBXX:5:1214:27204:44412,J00121:27:H3GGKBBXX:5:1218:9100:17333,J00121:27:H3GGKBBXX:5:2228:18213:45713,J00121:27:H3GGKBBXX:5:2224:17797:31628,J00121:27:H3GGKBBXX:5:1205:9638:15522,J00121:27:H3GGKBBXX:5:2102:26829:13517,J00121:27:H3GGKBBXX:5:1115:12672:29817,J00121:27:H3GGKBBXX:5:2203:15138:45062,J00121:27:H3GGKBBXX:5:1114:14204:47278,J00121:27:H3GGKBBXX:5:2116:10622:21623,J00121:27:H3GGKBBXX:5:1110:10957:28534,J00121:27:H3GGKBBXX:5:1217:12723:8734,J00121:27:H3GGKBBXX:5:2204:11018:43726,J00121:27:H3GGKBBXX:5:1209:25794:41299,J00121:27:H3GGKBBXX:5:2205:3945:40719,J00121:27:H3GGKBBXX:5:2120:31091:31242,J00121:27:H3GGKBBXX:5:1209:5984:13306,J00121:27:H3GGKBBXX:5:1206:25225:25755,J00121:27:H3GGKBBXX:5:1124:22384:25017,J00121:27:H3GGKBBXX:5:1119:14915:13728,J00121:27:H3GGKBBXX:5:1216:20496:11864,J00121:27:H3GGKBBXX:5:1210:25956:10528,J00121:27:H3GGKBBXX:5:2114:29934:37677,J00121:27:H3GGKBBXX:5:2111:5964:20234,J00121:27:H3GGKBBXX:5:2209:10866:48913,J00121:27:H3GGKBBXX:5:1221:8552:43181,J00121:27:H3GGKBBXX:5:2225:19451:37624,J00121:27:H3GGKBBXX:5:1123:18396:21412,J00121:27:H3GGKBBXX:5:1220:17787:2387;sequence=TATTCTCAAATTAATTATATATTATAAATATTTTAATATAAATTAATACTATAATTTATTAAAATATTATTTGTACAA;start=293414;subtype=IES;support_ref=0;support_variant=43;type=IES;
scaffold51_32_with_IES	MILORD	internal_eliminated_sequence	294006	294032	.	.	.	ID=MILORD.32.294006.294032;Name=MILORD.32.294006.294032;bounded_by_ta=TRUE;common_boundary=LEFT;end=294032;ies_id=IESPGM.PTET51.1.32.279645;ies_left_dist=0;ies_min_dist=0;ies_right_dist=2;junction_seq=atgaaaatgttcaagTAtaattccaaaatgaa;read_names=J00121:27:H3GGKBBXX:5:1210:28392:34582;sequence=TAAGAATAAAAAATATTACAATTGCAT;start=294006;subtype=PARTIAL_INTERNAL;support_ref=15;support_variant=1;type=ALTERNATIVE;
scaffold51_32_with_IES	MILORD	internal_eliminated_sequence	294006	294034	.	.	.	ID=MILORD.32.294006.294034;Name=MILORD.32.294006.294034;bounded_by_ta=TRUE;common_boundary=Both;end=294034;ies_id=IESPGM.PTET51.1.32.279645;ies_left_dist=0;ies_min_dist=0;ies_right_dist=0;junction_seq=atgaaaatgttcaagTAattccaaaatgaaat;read_names=J00121:27:H3GGKBBXX:5:1118:14022:13728,J00121:27:H3GGKBBXX:5:1103:4756:31048,J00121:27:H3GGKBBXX:5:2217:11617:29501,J00121:27:H3GGKBBXX:5:1203:9759:26353,J00121:27:H3GGKBBXX:5:1127:6735:5253,J00121:27:H3GGKBBXX:5:1202:7263:33563,J00121:27:H3GGKBBXX:5:1218:16843:45520,J00121:27:H3GGKBBXX:5:1222:17239:45889,J00121:27:H3GGKBBXX:5:2117:25855:5569,J00121:27:H3GGKBBXX:5:1206:19299:20340,J00121:27:H3GGKBBXX:5:2220:17695:46961,J00121:27:H3GGKBBXX:5:2115:4188:18212,J00121:27:H3GGKBBXX:5:1227:5710:10159,J00121:27:H3GGKBBXX:5:2212:24211:43093,J00121:27:H3GGKBBXX:5:1222:22161:40772,J00121:27:H3GGKBBXX:5:2110:17837:9719,J00121:27:H3GGKBBXX:5:1123:16802:33668,J00121:27:H3GGKBBXX:5:1107:6218:23346,J00121:27:H3GGKBBXX:5:1202:24627:7416,J00121:27:H3GGKBBXX:5:1213:16133:38240,J00121:27:H3GGKBBXX:5:1106:24139:18845,J00121:27:H3GGKBBXX:5:2101:28615:39576,J00121:27:H3GGKBBXX:5:1110:18690:40491;sequence=TAAGAATAAAAAATATTACAATTGCATTA;start=294006;subtype=IES;support_ref=45;support_variant=23;type=IES;
scaffold51_32_with_IES	MILORD	internal_eliminated_sequence	295366	295445	.	.	.	ID=MILORD.32.295366.295445;Name=MILORD.32.295366.295445;bounded_by_ta=TRUE;common_boundary=Both;end=295445;ies_id=IESPGM.PTET51.1.32.280976;ies_left_dist=0;ies_min_dist=0;ies_right_dist=0;junction_seq=cttagataagattaaTAgcaaattatttcaat;read_names=J00121:27:H3GGKBBXX:5:2219:3721:40473,J00121:27:H3GGKBBXX:5:1203:14692:4092,J00121:27:H3GGKBBXX:5:1111:8816:16489,J00121:27:H3GGKBBXX:5:1124:5162:2668,J00121:27:H3GGKBBXX:5:1213:20851:33686,J00121:27:H3GGKBBXX:5:1224:10957:45484,J00121:27:H3GGKBBXX:5:2210:26555:18353,J00121:27:H3GGKBBXX:5:1102:11627:25369,J00121:27:H3GGKBBXX:5:1211:22820:8189,J00121:27:H3GGKBBXX:5:1225:3478:16172,J00121:27:H3GGKBBXX:5:2206:24769:20639,J00121:27:H3GGKBBXX:5:2214:3336:18704,J00121:27:H3GGKBBXX:5:1104:8308:11425,J00121:27:H3GGKBBXX:5:1101:23338:35813,J00121:27:H3GGKBBXX:5:1207:18944:27567,J00121:27:H3GGKBBXX:5:2119:28209:5112,J00121:27:H3GGKBBXX:5:1213:15037:47735,J00121:27:H3GGKBBXX:5:1103:27925:45027,J00121:27:H3GGKBBXX:5:1221:12773:12726,J00121:27:H3GGKBBXX:5:2123:24505:23698,J00121:27:H3GGKBBXX:5:2104:12408:42091,J00121:27:H3GGKBBXX:5:1106:21105:29343,J00121:27:H3GGKBBXX:5:1122:10744:24929,J00121:27:H3GGKBBXX:5:1115:3234:43919,J00121:27:H3GGKBBXX:5:2215:16457:44640,J00121:27:H3GGKBBXX:5:1116:23734:7732,J00121:27:H3GGKBBXX:5:1227:25164:31382,J00121:27:H3GGKBBXX:5:1105:27600:38838,J00121:27:H3GGKBBXX:5:2118:20375:37642,J00121:27:H3GGKBBXX:5:1126:20933:42478,J00121:27:H3GGKBBXX:5:2125:14763:2492,J00121:27:H3GGKBBXX:5:2111:13981:18370,J00121:27:H3GGKBBXX:5:1216:17300:10159,J00121:27:H3GGKBBXX:5:2202:26017:12990,J00121:27:H3GGKBBXX:5:2214:22394:31154,J00121:27:H3GGKBBXX:5:1223:25601:41282,J00121:27:H3GGKBBXX:5:1228:25104:4655,J00121:27:H3GGKBBXX:5:1222:20496:44464,J00121:27:H3GGKBBXX:5:2124:17848:1261,J00121:27:H3GGKBBXX:5:2101:16691:28024;sequence=TACAGTCGAAGTTATGTAGGAAATACTACTAAAATAAGACAAATTATGGGTGGGATCAAAAAAGAGTTTGTATTCATCAG;start=295366;subtype=IES;support_ref=54;support_variant=40;type=IES;
scaffold51_32_with_IES	MILORD	internal_eliminated_sequence	295619	295685	.	.	.	ID=MILORD.32.295619.295685;Name=MILORD.32.295619.295685;bounded_by_ta=TRUE;common_boundary=Both;end=295685;ies_id=IESPGM.PTET51.1.32.281149;ies_left_dist=0;ies_min_dist=0;ies_right_dist=0;junction_seq=gtagaaatttgaattTAgaacattaattttgt;read_names=J00121:27:H3GGKBBXX:5:1117:20080:23628,J00121:27:H3GGKBBXX:5:1121:30624:39295,J00121:27:H3GGKBBXX:5:2223:21927:28446,J00121:27:H3GGKBBXX:5:1114:29609:31945,J00121:27:H3GGKBBXX:5:2109:11170:39770,J00121:27:H3GGKBBXX:5:1125:8613:40192,J00121:27:H3GGKBBXX:5:1124:18264:38908,J00121:27:H3GGKBBXX:5:2210:28716:17069,J00121:27:H3GGKBBXX:5:1222:27600:12427,J00121:27:H3GGKBBXX:5:1203:21308:21887,J00121:27:H3GGKBBXX:5:1123:7770:47102,J00121:27:H3GGKBBXX:5:1101:7517:31224,J00121:27:H3GGKBBXX:5:2105:30949:18054,J00121:27:H3GGKBBXX:5:2125:23632:27778,J00121:27:H3GGKBBXX:5:1211:9029:35391,J00121:27:H3GGKBBXX:5:1122:21207:37009,J00121:27:H3GGKBBXX:5:1205:13636:36376,J00121:27:H3GGKBBXX:5:1126:19958:28657,J00121:27:H3GGKBBXX:5:1102:22922:21272,J00121:27:H3GGKBBXX:5:2128:22698:33686,J00121:27:H3GGKBBXX:5:2126:24637:13236,J00121:27:H3GGKBBXX:5:2210:9313:1490,J00121:27:H3GGKBBXX:5:1105:19644:48931,J00121:27:H3GGKBBXX:5:2215:12784:17491,J00121:27:H3GGKBBXX:5:1127:14346:20551,J00121:27:H3GGKBBXX:5:1215:19329:35409,J00121:27:H3GGKBBXX:5:2219:19806:42952,J00121:27:H3GGKBBXX:5:2126:28047:8981,J00121:27:H3GGKBBXX:5:1207:9871:15117,J00121:27:H3GGKBBXX:5:1106:7791:8312,J00121:27:H3GGKBBXX:5:2124:24393:24665,J00121:27:H3GGKBBXX:5:2103:7984:16348,J00121:27:H3GGKBBXX:5:1105:9485:18036,J00121:27:H3GGKBBXX:5:2102:12895:22045,J00121:27:H3GGKBBXX:5:1114:18436:5481,J00121:27:H3GGKBBXX:5:1227:9881:3002,J00121:27:H3GGKBBXX:5:2205:11911:2545,J00121:27:H3GGKBBXX:5:1105:15179:33422,J00121:27:H3GGKBBXX:5:2225:17503:42618,J00121:27:H3GGKBBXX:5:1210:25043:5147,J00121:27:H3GGKBBXX:5:1101:20547:18915,J00121:27:H3GGKBBXX:5:1123:6979:22661,J00121:27:H3GGKBBXX:5:1208:24901:42565,J00121:27:H3GGKBBXX:5:1110:22526:3389,J00121:27:H3GGKBBXX:5:1101:18578:25914;sequence=TATGGTGGATTTGATGAACGTTTTGTTTTATTAATGAAATTTGTGTAGAATGTATTAAAAATAACCA;start=295619;subtype=IES;support_ref=6;support_variant=45;type=IES;
scaffold51_32_with_IES	MILORD	internal_eliminated_sequence	296762	296806	.	.	.	ID=MILORD.32.296762.296806;Name=MILORD.32.296762.296806;bounded_by_ta=TRUE;common_boundary=Both;end=296806;ies_id=IESPGM.PTET51.1.32.282225;ies_left_dist=0;ies_min_dist=0;ies_right_dist=0;junction_seq=aaaagaattacctttTAgtaattagagaataa;read_names=J00121:27:H3GGKBBXX:5:1119:27580:6202,J00121:27:H3GGKBBXX:5:2223:7598:13992,J00121:27:H3GGKBBXX:5:1202:12347:25984,J00121:27:H3GGKBBXX:5:2217:3224:39084,J00121:27:H3GGKBBXX:5:1211:18751:6695,J00121:27:H3GGKBBXX:5:1211:19025:6923,J00121:27:H3GGKBBXX:5:1126:18162:2123,J00121:27:H3GGKBBXX:5:2209:19715:16981,J00121:27:H3GGKBBXX:5:1208:20172:6519,J00121:27:H3GGKBBXX:5:1215:23165:10897,J00121:27:H3GGKBBXX:5:1128:17452:8840,J00121:27:H3GGKBBXX:5:1102:23510:37976,J00121:27:H3GGKBBXX:5:2225:18700:20850,J00121:27:H3GGKBBXX:5:1103:25773:9086,J00121:27:H3GGKBBXX:5:1223:27052:44500,J00121:27:H3GGKBBXX:5:2208:8186:4251,J00121:27:H3GGKBBXX:5:2222:20192:48157,J00121:27:H3GGKBBXX:5:2225:15108:13042,J00121:27:H3GGKBBXX:5:1210:24860:46364;sequence=TATTATTGATTTGAATAAGCACAATTTCAATTTCATATTTAAGTA;start=296762;subtype=IES;support_ref=159;support_variant=19;type=IES;
scaffold51_32_with_IES	MILORD	internal_eliminated_sequence	305080	305158	.	.	.	ID=MILORD.32.305080.305158;Name=MILORD.32.305080.305158;bounded_by_ta=TRUE;common_boundary=Both;end=305158;ies_id=IESPGM.PTET51.1.32.290498;ies_left_dist=0;ies_min_dist=0;ies_right_dist=0;junction_seq=tttcaccctaatcatTAtcaccttaaatgact;read_names=J00121:27:H3GGKBBXX:5:1209:4411:7451,J00121:27:H3GGKBBXX:5:1113:7101:47102,J00121:27:H3GGKBBXX:5:2108:17218:27109,J00121:27:H3GGKBBXX:5:2125:22323:29026,J00121:27:H3GGKBBXX:5:1222:20851:33475,J00121:27:H3GGKBBXX:5:2208:26900:31118,J00121:27:H3GGKBBXX:5:1118:21004:43374,J00121:27:H3GGKBBXX:5:1122:25763:41247,J00121:27:H3GGKBBXX:5:2104:15970:48368,J00121:27:H3GGKBBXX:5:2107:25885:36851,J00121:27:H3GGKBBXX:5:2207:10307:43515,J00121:27:H3GGKBBXX:5:1115:2757:27549,J00121:27:H3GGKBBXX:5:2124:24028:19074,J00121:27:H3GGKBBXX:5:1203:13677:44746,J00121:27:H3GGKBBXX:5:1222:26687:22837,J00121:27:H3GGKBBXX:5:1118:5467:32103,J00121:27:H3GGKBBXX:5:1117:23368:14519,J00121:27:H3GGKBBXX:5:2203:6735:32824,J00121:27:H3GGKBBXX:5:2123:12520:8101,J00121:27:H3GGKBBXX:5:2101:20344:6466,J00121:27:H3GGKBBXX:5:2116:25753:25615,J00121:27:H3GGKBBXX:5:2112:31335:34301,J00121:27:H3GGKBBXX:5:2224:12530:6994,J00121:27:H3GGKBBXX:5:1114:11373:30556,J00121:27:H3GGKBBXX:5:2211:8542:24454,J00121:27:H3GGKBBXX:5:1118:26200:12427,J00121:27:H3GGKBBXX:5:1127:9222:27461,J00121:27:H3GGKBBXX:5:1101:9983:2369;sequence=TATTGTTATTCAGAGTAAATTTTAATTATTCTAATAACATTGTAATTCATCAGAAATATAAATTATCAGAAAATCACTG;start=305080;subtype=IES;support_ref=36;support_variant=28;type=IES;
scaffold51_32_with_IES	MILORD	internal_eliminated_sequence	305364	305408	.	.	.	ID=MILORD.32.305364.305408;Name=MILORD.32.305364.305408;bounded_by_ta=TRUE;common_boundary=Both;end=305408;ies_id=IESPGM.PTET51.1.32.290703;ies_left_dist=0;ies_min_dist=0;ies_right_dist=0;junction_seq=ggattccaaagccccTAatagaaaaccaagag;read_names=J00121:27:H3GGKBBXX:5:2219:20466:1719,J00121:27:H3GGKBBXX:5:2111:12743:3389,J00121:27:H3GGKBBXX:5:1128:6096:11249,J00121:27:H3GGKBBXX:5:2218:29112:44482,J00121:27:H3GGKBBXX:5:2222:18375:21412,J00121:27:H3GGKBBXX:5:1113:11972:7152,J00121:27:H3GGKBBXX:5:1204:29447:8453,J00121:27:H3GGKBBXX:5:2103:5396:11477,J00121:27:H3GGKBBXX:5:2119:16863:25193,J00121:27:H3GGKBBXX:5:1115:30675:31857,J00121:27:H3GGKBBXX:5:1115:6969:36253,J00121:27:H3GGKBBXX:5:1108:30289:12726,J00121:27:H3GGKBBXX:5:2101:29143:5569,J00121:27:H3GGKBBXX:5:2110:7202:30327,J00121:27:H3GGKBBXX:5:2122:25357:14203,J00121:27:H3GGKBBXX:5:1128:6634:11091,J00121:27:H3GGKBBXX:5:2228:5822:31628,J00121:27:H3GGKBBXX:5:2128:28940:6238,J00121:27:H3GGKBBXX:5:2223:5325:29008,J00121:27:H3GGKBBXX:5:2111:29751:12427,J00121:27:H3GGKBBXX:5:1111:24931:42759,J00121:27:H3GGKBBXX:5:2124:17898:28182,J00121:27:H3GGKBBXX:5:2203:28077:10968,J00121:27:H3GGKBBXX:5:1204:27154:18124;sequence=TATACTCATTTTTATGTTTTTTTTTATGATCCTTTGTTTAGTCTA;start=305364;subtype=IES;support_ref=51;support_variant=24;type=IES;
scaffold51_32_with_IES	MILORD	internal_eliminated_sequence	307236	307274	.	.	.	ID=MILORD.32.307236.307274;Name=MILORD.32.307236.307274;bounded_by_ta=TRUE;common_boundary=Both;end=307274;ies_id=IESPGM.PTET51.1.32.292530;ies_left_dist=0;ies_min_dist=0;ies_right_dist=0;junction_seq=aatgactatttcatgTAgtgcttctattaaat;read_names=J00121:27:H3GGKBBXX:5:1109:24890:46909,J00121:27:H3GGKBBXX:5:2111:2554:35708,J00121:27:H3GGKBBXX:5:2110:12185:41493,J00121:27:H3GGKBBXX:5:2225:12398:40315,J00121:27:H3GGKBBXX:5:2222:17949:48456,J00121:27:H3GGKBBXX:5:2227:18730:13763,J00121:27:H3GGKBBXX:5:2215:19745:25685,J00121:27:H3GGKBBXX:5:1127:16001:47155,J00121:27:H3GGKBBXX:5:2210:25905:10475,J00121:27:H3GGKBBXX:5:2227:18456:13886,J00121:27:H3GGKBBXX:5:1219:23074:2967,J00121:27:H3GGKBBXX:5:1203:8897:45924,J00121:27:H3GGKBBXX:5:2226:23460:24032,J00121:27:H3GGKBBXX:5:2115:7750:41053,J00121:27:H3GGKBBXX:5:2217:3082:16753,J00121:27:H3GGKBBXX:5:1210:29153:11812,J00121:27:H3GGKBBXX:5:2228:26707:14326,J00121:27:H3GGKBBXX:5:1112:6137:24542,J00121:27:H3GGKBBXX:5:1205:11201:35567,J00121:27:H3GGKBBXX:5:1109:28463:17896,J00121:27:H3GGKBBXX:5:2115:16975:40262,J00121:27:H3GGKBBXX:5:1202:12662:20586,J00121:27:H3GGKBBXX:5:1220:13149:30890,J00121:27:H3GGKBBXX:5:1225:19461:29167,J00121:27:H3GGKBBXX:5:2218:3123:18581,J00121:27:H3GGKBBXX:5:1123:28696:16577,J00121:27:H3GGKBBXX:5:1205:4168:17614,J00121:27:H3GGKBBXX:5:1222:20628:4602,J00121:27:H3GGKBBXX:5:2227:27001:22889,J00121:27:H3GGKBBXX:5:2228:19502:45801,J00121:27:H3GGKBBXX:5:1118:28128:34512,J00121:27:H3GGKBBXX:5:2104:11951:9649,J00121:27:H3GGKBBXX:5:1219:28189:37783,J00121:27:H3GGKBBXX:5:2106:6106:23153,J00121:27:H3GGKBBXX:5:1223:6025:35004,J00121:27:H3GGKBBXX:5:2219:20882:47559;sequence=TATAAGTAATTACAATAACATTATTAATTAATTCTATTA;start=307236;subtype=IES;support_ref=3;support_variant=36;type=IES;
scaffold51_32_with_IES	MILORD	internal_eliminated_sequence	307360	307425	.	.	.	ID=MILORD.32.307360.307425;Name=MILORD.32.307360.307425;bounded_by_ta=TRUE;common_boundary=Both;end=307425;ies_id=IESPGM.PTET51.1.32.292615;ies_left_dist=0;ies_min_dist=0;ies_right_dist=0;junction_seq=atcatatttatgttaTAcataaatatataaat;read_names=J00121:27:H3GGKBBXX:5:1221:10419:32173,J00121:27:H3GGKBBXX:5:1122:14651:29870,J00121:27:H3GGKBBXX:5:1221:8420:37185,J00121:27:H3GGKBBXX:5:1225:27113:8312,J00121:27:H3GGKBBXX:5:1227:9343:17474,J00121:27:H3GGKBBXX:5:2216:13108:18476,J00121:27:H3GGKBBXX:5:2107:3559:29079,J00121:27:H3GGKBBXX:5:1120:9749:1402,J00121:27:H3GGKBBXX:5:2223:6340:38679,J00121:27:H3GGKBBXX:5:2113:21460:10616,J00121:27:H3GGKBBXX:5:2220:18741:22502,J00121:27:H3GGKBBXX:5:2109:24464:32033,J00121:27:H3GGKBBXX:5:1204:12114:15838,J00121:27:H3GGKBBXX:5:2113:22597:21553,J00121:27:H3GGKBBXX:5:1116:10297:38679;sequence=TACACCTTATCTAACTTCTTAAATTTCTTTAATCTTTATAAAGACTATTTGATATTTAAAACAGTG;start=307360;subtype=IES;support_ref=30;support_variant=15;type=IES;
scaffold51_32_with_IES	MILORD	internal_eliminated_sequence	308799	308826	.	.	.	ID=MILORD.32.308799.308826;Name=MILORD.32.308799.308826;bounded_by_ta=TRUE;common_boundary=Both;end=308826;ies_id=IESPGM.PTET51.1.32.293988;ies_left_dist=0;ies_min_dist=0;ies_right_dist=0;junction_seq=tcacattctcaggagTAattaataaagaaagt;read_names=J00121:27:H3GGKBBXX:5:1113:26869:14924,J00121:27:H3GGKBBXX:5:2209:23855:38820,J00121:27:H3GGKBBXX:5:1212:28371:3600,J00121:27:H3GGKBBXX:5:2228:7496:30204,J00121:27:H3GGKBBXX:5:1104:23470:22960,J00121:27:H3GGKBBXX:5:1206:22495:40051,J00121:27:H3GGKBBXX:5:1123:12631:45396,J00121:27:H3GGKBBXX:5:2206:4513:7169,J00121:27:H3GGKBBXX:5:2222:17817:36728,J00121:27:H3GGKBBXX:5:1102:11414:47612,J00121:27:H3GGKBBXX:5:1216:23815:45467,J00121:27:H3GGKBBXX:5:2124:28909:38961,J00121:27:H3GGKBBXX:5:1228:18842:43955,J00121:27:H3GGKBBXX:5:1218:15788:23294,J00121:27:H3GGKBBXX:5:2202:10257:41000,J00121:27:H3GGKBBXX:5:1124:17888:12550,J00121:27:H3GGKBBXX:5:1205:8146:16489,J00121:27:H3GGKBBXX:5:2215:8075:7222,J00121:27:H3GGKBBXX:5:1205:8694:16876,J00121:27:H3GGKBBXX:5:2124:6502:41071,J00121:27:H3GGKBBXX:5:1213:6086:43163,J00121:27:H3GGKBBXX:5:2214:17026:23716;sequence=TACACTTAATACCCAATTTCATTATTTA;start=308799;subtype=IES;support_ref=9;support_variant=22;type=IES;
scaffold51_32_with_IES	MILORD	internal_eliminated_sequence	309948	310148	.	.	.	ID=MILORD.32.309948.310148;Name=MILORD.32.309948.310148;bounded_by_ta=TRUE;common_boundary=None;end=310148;ies_id=IESPGM.PTET51.1.32.293988;ies_left_dist=-1149;ies_min_dist=1149;ies_right_dist=-1322;junction_seq=tctttaacatttttaTAttgattttaaatgtt;read_names=J00121:27:H3GGKBBXX:5:1119:30878:32982;sequence=TATAGTAATTTAAATCAGCATTCATATAATACGAACTTTAATCTTTTGAATTTGAACAAGAGTTAACTCGTATTCAACTAAAAATATTAAAAAAAATATTAATTTAAATGAATAATAAGAAGTATGATATAAATTATTAATTACACAAATTATTTTGAATTTCCTTGTTCCATTCACAAAAATTATAAAGGAATATAACTG;start=309948;subtype=MAC;support_ref=112;support_variant=1;type=CRYPTIC;
scaffold51_32_with_IES	MILORD	internal_eliminated_sequence	313031	313059	.	.	.	ID=MILORD.32.313031.313059;Name=MILORD.32.313031.313059;bounded_by_ta=TRUE;common_boundary=Both;end=313059;ies_id=IESPGM.PTET51.1.32.298192;ies_left_dist=0;ies_min_dist=0;ies_right_dist=0;junction_seq=cgaatatttgatttgTAttttaatcaaaataa;read_names=J00121:27:H3GGKBBXX:5:1210:27194:42495,J00121:27:H3GGKBBXX:5:1128:29691:30362,J00121:27:H3GGKBBXX:5:1203:23094:18757,J00121:27:H3GGKBBXX:5:1115:17980:39295,J00121:27:H3GGKBBXX:5:1221:19603:47876,J00121:27:H3GGKBBXX:5:1214:17675:34442,J00121:27:H3GGKBBXX:5:2220:21805:22397,J00121:27:H3GGKBBXX:5:1104:12662:47524,J00121:27:H3GGKBBXX:5:1108:3102:36130,J00121:27:H3GGKBBXX:5:2216:26748:12357,J00121:27:H3GGKBBXX:5:1104:15382:19003,J00121:27:H3GGKBBXX:5:2218:16244:38609,J00121:27:H3GGKBBXX:5:2120:27407:1121,J00121:27:H3GGKBBXX:5:2118:2635:38416,J00121:27:H3GGKBBXX:5:1118:30117:20621,J00121:27:H3GGKBBXX:5:1128:3275:2633,J00121:27:H3GGKBBXX:5:1105:29396:22010,J00121:27:H3GGKBBXX:5:2218:30523:34266,J00121:27:H3GGKBBXX:5:1120:22475:15258,J00121:27:H3GGKBBXX:5:1224:24951:36675,J00121:27:H3GGKBBXX:5:1101:5020:2246,J00121:27:H3GGKBBXX:5:1223:30086:26371,J00121:27:H3GGKBBXX:5:1118:21694:35251,J00121:27:H3GGKBBXX:5:2210:25398:10088;sequence=TATAATTTAATATGATGTTTTATTATCTA;start=313031;subtype=IES;support_ref=2;support_variant=24;type=IES;
scaffold51_32_with_IES	MILORD	internal_eliminated_sequence	315631	315678	.	.	.	ID=MILORD.32.315631.315678;Name=MILORD.32.315631.315678;bounded_by_ta=TRUE;common_boundary=Both;end=315678;ies_id=IESPGM.PTET51.1.32.300763;ies_left_dist=0;ies_min_dist=0;ies_right_dist=0;junction_seq=atcactatttcaatgTAtaaccagcaacttgt;read_names=J00121:27:H3GGKBBXX:5:1216:6137:21799,J00121:27:H3GGKBBXX:5:2117:22303:25158,J00121:27:H3GGKBBXX:5:1117:21785:39207,J00121:27:H3GGKBBXX:5:2212:26646:40913,J00121:27:H3GGKBBXX:5:2201:26798:44799,J00121:27:H3GGKBBXX:5:1121:10033:30380,J00121:27:H3GGKBBXX:5:1203:27387:16629,J00121:27:H3GGKBBXX:5:1202:16802:22133,J00121:27:H3GGKBBXX:5:1126:10683:12163,J00121:27:H3GGKBBXX:5:2109:20882:3319;sequence=TATACCAAATGAAGCAATGTTACCATATATTTCAAATATAAAAGGCTG;start=315631;subtype=IES;support_ref=38;support_variant=10;type=IES;
scaffold51_32_with_IES	MILORD	internal_eliminated_sequence	315631	315680	.	.	.	ID=MILORD.32.315631.315680;Name=MILORD.32.315631.315680;bounded_by_ta=TRUE;common_boundary=LEFT;end=315680;ies_id=IESPGM.PTET51.1.32.300763;ies_left_dist=0;ies_min_dist=0;ies_right_dist=-2;junction_seq=atcactatttcaatgTAaccagcaacttgtat;read_names=J00121:27:H3GGKBBXX:5:2208:12763:11794,J00121:27:H3GGKBBXX:5:2208:12104:12128;sequence=TATACCAAATGAAGCAATGTTACCATATATTTCAAATATAAAAGGCTGTA;start=315631;subtype=PARTIAL_EXTERNAL;support_ref=19;support_variant=2;type=ALTERNATIVE;
scaffold51_32_with_IES	MILORD	internal_eliminated_sequence	316205	316230	.	.	.	ID=MILORD.32.316205.316230;Name=MILORD.32.316205.316230;bounded_by_ta=TRUE;common_boundary=None;end=316230;ies_id=IESPGM.PTET51.1.32.300763;ies_left_dist=-574;ies_min_dist=552;ies_right_dist=-552;junction_seq=attgaaaagatataaTAattgataaccaatta;read_names=J00121:27:H3GGKBBXX:5:2121:28787:4848;sequence=TATTTATAACCTGTATTAACAAATTT;start=316205;subtype=MAC;support_ref=128;support_variant=1;type=CRYPTIC;
scaffold51_32_with_IES	MILORD	internal_eliminated_sequence	319662	319870	.	.	.	ID=MILORD.32.319662.319870;Name=MILORD.32.319662.319870;bounded_by_ta=TRUE;common_boundary=RIGHT;end=319870;ies_id=IESPGM.PTET51.1.32.304744;ies_left_dist=-2;ies_min_dist=0;ies_right_dist=0;junction_seq=tctcatatatttgtaTAtactttaaagaaaca;read_names=J00121:27:H3GGKBBXX:5:1214:13545:3582;sequence=TATAACTCTAGCAAATGAAATTTCGTATAAATTCTAAATTTGGTTGTTTATTATATTATTTTGTTTATATTTACTATTTTTAGTACAATTAATACGAGGACTGAGGAATTTACAAAGAGAATATATTAAGATTACAGATAAGCTATTCGCTAGTATTTATCATCATCTATTCTACAACAGTCTTCTAATATAATAATTTTTGTAAGATT;start=319662;subtype=PARTIAL_INTERNAL;support_ref=22;support_variant=1;type=ALTERNATIVE;
scaffold51_32_with_IES	MILORD	internal_eliminated_sequence	319662	319872	.	.	.	ID=MILORD.32.319662.319872;Name=MILORD.32.319662.319872;bounded_by_ta=TRUE;common_boundary=None;end=319872;ies_id=IESPGM.PTET51.1.32.304744;ies_left_dist=-2;ies_min_dist=2;ies_right_dist=-2;junction_seq=tctcatatatttgtaTActttaaagaaacata;read_names=J00121:27:H3GGKBBXX:5:1206:31223:23100,J00121:27:H3GGKBBXX:5:2107:10125:30960,J00121:27:H3GGKBBXX:5:2103:21968:17544,J00121:27:H3GGKBBXX:5:1125:5010:6730,J00121:27:H3GGKBBXX:5:2103:21968:17474,J00121:27:H3GGKBBXX:5:1128:15686:23048,J00121:27:H3GGKBBXX:5:1202:28229:5780,J00121:27:H3GGKBBXX:5:2119:2676:9965,J00121:27:H3GGKBBXX:5:1219:19207:33475,J00121:27:H3GGKBBXX:5:2112:29011:9033,J00121:27:H3GGKBBXX:5:1117:15087:21658,J00121:27:H3GGKBBXX:5:1123:12185:2070,J00121:27:H3GGKBBXX:5:1215:16802:31875;sequence=TATAACTCTAGCAAATGAAATTTCGTATAAATTCTAAATTTGGTTGTTTATTATATTATTTTGTTTATATTTACTATTTTTAGTACAATTAATACGAGGACTGAGGAATTTACAAAGAGAATATATTAAGATTACAGATAAGCTATTCGCTAGTATTTATCATCATCTATTCTACAACAGTCTTCTAATATAATAATTTTTGTAAGATTTA;start=319662;subtype=OVERLAPPING;support_ref=44;support_variant=13;type=ALTERNATIVE;
scaffold51_32_with_IES	MILORD	internal_eliminated_sequence	320536	320661	.	.	.	ID=MILORD.32.320536.320661;Name=MILORD.32.320536.320661;bounded_by_ta=TRUE;common_boundary=Both;end=320661;ies_id=IESPGM.PTET51.1.32.305409;ies_left_dist=0;ies_min_dist=0;ies_right_dist=0;junction_seq=ttcaatgaattaatcTAcaaacatagaaacaa;read_names=J00121:27:H3GGKBBXX:5:2217:26058:36974,J00121:27:H3GGKBBXX:5:2109:19512:32877,J00121:27:H3GGKBBXX:5:1218:25520:14308,J00121:27:H3GGKBBXX:5:1217:4462:48614,J00121:27:H3GGKBBXX:5:1111:18325:30362,J00121:27:H3GGKBBXX:5:1123:17350:15276,J00121:27:H3GGKBBXX:5:2102:23246:42196,J00121:27:H3GGKBBXX:5:1122:7638:11460,J00121:27:H3GGKBBXX:5:1217:4442:48614,J00121:27:H3GGKBBXX:5:2226:11647:1138,J00121:27:H3GGKBBXX:5:2221:28422:13324,J00121:27:H3GGKBBXX:5:1118:8024:5130,J00121:27:H3GGKBBXX:5:1203:15097:48896,J00121:27:H3GGKBBXX:5:1102:19035:4409,J00121:27:H3GGKBBXX:5:1203:5020:44834,J00121:27:H3GGKBBXX:5:1203:6461:10124,J00121:27:H3GGKBBXX:5:2111:15635:22713,J00121:27:H3GGKBBXX:5:1203:27570:22713,J00121:27:H3GGKBBXX:5:2215:20466:42829,J00121:27:H3GGKBBXX:5:2118:21816:39928,J00121:27:H3GGKBBXX:5:2219:17259:21658,J00121:27:H3GGKBBXX:5:1108:22079:15557,J00121:27:H3GGKBBXX:5:2209:21937:36833,J00121:27:H3GGKBBXX:5:2120:4300:7504,J00121:27:H3GGKBBXX:5:2214:2453:6167,J00121:27:H3GGKBBXX:5:1202:13504:17087,J00121:27:H3GGKBBXX:5:1222:16650:1930,J00121:27:H3GGKBBXX:5:2205:5081:23663,J00121:27:H3GGKBBXX:5:2120:26423:16190;sequence=TATTGTATTTTGAATTTTCTATTTCTATTTTGCTTAATGAATTTGAAGAAATCCTTTTAAAATATGCTGATATCCAACAAAAAAATAAGATATCATAAAAAATGAAAAATATTTATTTATTTAATG;start=320536;subtype=IES;support_ref=16;support_variant=29;type=IES;
scaffold51_32_with_IES	MILORD	internal_eliminated_sequence	323032	323107	.	.	.	ID=MILORD.32.323032.323107;Name=MILORD.32.323032.323107;bounded_by_ta=TRUE;common_boundary=Both;end=323107;ies_id=IESPGM.PTET51.1.32.307779;ies_left_dist=0;ies_min_dist=0;ies_right_dist=0;junction_seq=attatggtataacatTAtcttaattagaatat;read_names=J00121:27:H3GGKBBXX:5:2106:29812:10633,J00121:27:H3GGKBBXX:5:1120:7669:39893,J00121:27:H3GGKBBXX:5:2201:3133:1683,J00121:27:H3GGKBBXX:5:1104:11759:44447,J00121:27:H3GGKBBXX:5:1225:15483:21957,J00121:27:H3GGKBBXX:5:2123:31203:29325,J00121:27:H3GGKBBXX:5:1120:5446:41317,J00121:27:H3GGKBBXX:5:1112:13210:4233,J00121:27:H3GGKBBXX:5:1217:16843:1806,J00121:27:H3GGKBBXX:5:1106:22678:24401,J00121:27:H3GGKBBXX:5:1213:18791:5288,J00121:27:H3GGKBBXX:5:1110:3498:23206,J00121:27:H3GGKBBXX:5:2201:18852:10528,J00121:27:H3GGKBBXX:5:2225:27164:13042,J00121:27:H3GGKBBXX:5:2223:25104:6132,J00121:27:H3GGKBBXX:5:1111:5081:1332,J00121:27:H3GGKBBXX:5:2123:31781:2650,J00121:27:H3GGKBBXX:5:1228:26697:29184,J00121:27:H3GGKBBXX:5:1217:6258:45924,J00121:27:H3GGKBBXX:5:1126:14722:47542,J00121:27:H3GGKBBXX:5:1122:27509:37027,J00121:27:H3GGKBBXX:5:1128:8917:9104,J00121:27:H3GGKBBXX:5:2121:5132:10844;sequence=TATTATAAATAAAATTCTAATATAGAATACTGCATTTTTAATATGCTAGAAAATAATGTTTTTAAAATTTCCTTAA;start=323032;subtype=IES;support_ref=88;support_variant=23;type=IES;
scaffold51_32_with_IES	MILORD	internal_eliminated_sequence	323049	323104	.	.	.	ID=MILORD.32.323049.323104;Name=MILORD.32.323049.323104;bounded_by_ta=TRUE;common_boundary=None;end=323104;ies_id=IESPGM.PTET51.1.32.307779;ies_left_dist=-17;ies_min_dist=3;ies_right_dist=3;junction_seq=ttataaataaaattcTAatatcttaattagaa;read_names=J00121:27:H3GGKBBXX:5:2106:16944:4092;sequence=TAATATAGAATACTGCATTTTTAATATGCTAGAAAATAATGTTTTTAAAATTTCCT;start=323049;subtype=INTERNAL;support_ref=41;support_variant=1;type=ALTERNATIVE;
scaffold51_32_with_IES	MILORD	internal_eliminated_sequence	323466	331317	.	.	.	ID=MILORD.32.323466.331317;Name=MILORD.32.323466.331317;bounded_by_ta=TRUE;common_boundary=RIGHT;end=331317;ies_id=IESPGM.PTET51.1.32.315638;ies_left_dist=7744;ies_min_dist=0;ies_right_dist=0;junction_seq=ttgagaaagaagaagTAaaataaatacactta;read_names=J00121:27:H3GGKBBXX:5:2213:31943:6519;sequence=TACAGCCACCAAAAAAGAAGTAAAAATGTTTAGCAATTTTAGAGATGCTGATTAAAATACTCCAAAAGATTATTATTAATAAAGAAAGAAAAATATGTATAAGAATAAAATAATGTTAGCCTAATAATTCGAGATGAAAGAGAAAAACAACCTTATTAAAGTTAAAAGTTTTTGGATGATTTACCCCAAGCCTAAAGTTTGATTTTGTTTAAAAATAAAGACAAGTATTCTTTAAACTTTGTATCTTAAAAATCTGAAGTTTACAAACATGTATATTTCAACATAATTAAAGATGACAGAAGAGTTCTAAAACAAAATATTTAAGGACATCGATAAAGGATTAGATGCAAGAAAAAATTAAGAAAATAGAGATAAGGTGGACATTAGAGTAAAAAAACAGATTGCAGGATATGAAGAGGATGTTCTATCAGGTTCAGACATAGAGGATCCTTAATCTGGTAAAAAGAAGCAAACTAGAAAAAACAAAAAGGAAAAAGTTTCACATAAACTTGACTATTAATCTGATGAGGATAAGCCTAAAAAAAAGGTTAAAAAAGATGAATCATCTGATGATGAAGTATCATCAGACTATGTATAAGATTCAAGTGATTCTTGATAATGCAAAGTATAATAAGGCATATATAATAATATTTCATTAAATGCAACACTTTAATCAATTTATTCCAATCCTGCTTTATAAACTAAAAGAATGATTTAGTATTTTATTAATACTAAATGATTATATCTAGTTTAATGAATATTATTGCAAAAATAATAAAGTAGAAATGTATTAAATTCACTGATTAATATTCGAGCTTATCTATTCTATGAAATAATAATTTTAATATCATGTTATATATATTTCAGTTACTGTTGATGGTGTTCTCTTCTTCAATATAGTATGGATCTGGTGTTTATTTTTTTCTAAGAAACATGTCTTTGGGAAACTCTCTTAGATTTTTACTTTTTCCATTGAGAAAACTTTAAACTAATTATTCTTATTATTCTTCTGCTGATTAGATCGAGTTATGACAGACTTTTGAGATTGACTTTCTTCTGTTCTTTAATTAATAATTGAAGTCAGTTGATTCATCTTCCTCTTCTTAAGTATTGTTGCTTAATTCCGAAGATGAATGAGTAGGCTTAGATTCATCATCCCATTCATATTATTGTCTCACTCTTTCCTAATTCTTAACGTCTCTTAATATTTTATCACATAATTGATTTCCTTTTTGGCATTTACATTTTATTTGTAGCATTTCAACAGTCTTCTTAACAGCCAACAGTGAGTTCTGATTGTCAATTTTCTATTTGGCTAGTAGTTCTTCCAACCATTAATTTTATTGAACTAGTTTTTAATATTAGATAGTAAATTCCTTCTGCATCATTTTGATCTTACTTTTAAGATCAATTTCTTTCTGTTTATATTGGTTAAGTTAACTAGCTAGTAGTCTGTTGGATAGGGTAATTTCCTTTAACTTTTATTCCAAGTGAGATTATTTATTAACTGAATGTCTGAAAAACCTTACATCTGAATGCTTATGATATTCAATAGCATTCTCAACAAATTTAAGAAAGTCACTCTCATTATTCTTATTGACACTATCTCTTTATATAGATTCCTTCATAAAGTCACTATCACTCTTCGAGTTATTTAGTTTAAAAAACTAATCAAACAATTTTTCCCCTTCCAATTCTTCCATGTCATTTATTGGTGTATAATCAATTAAAACTCATGCTCCATTATACCTTGCCTGTATGAATGCTATTTATTATCAAGTGTGGATTTGGCTCTTTGATGTTTTAGGTCGACACTAGGCTTGCGTTTCTAAATCAATGATTCAATGTATTGTAGATTGTTTCTATTCATGTCCTCAAATAAACCAAATGACTATTAATCATTTGGAGACTTCTTATGTCTGAGTTCTCTTGAACTTATTAAAAAAACATCTTACTTGCATAATTTATACCCTGCTTTCCTGACAGTTAACTTAGTGACATTTAATTAAATTATATTTAATAAAGCAAAAATCCATTCAACCACCTTAATTATAAATTCTAATAAAATAATTGATATTGATATCTAAGGAACTCCTAATTCAAGTCAATGGTTAAACATAACAGACAAGGGGTGTAATGTAAAATCTATTCATTATTTTAATAACAATAAATCATTGTATCTAAGAGAACTGATTAGTTTTTTGATTTTCAATTAGAATAACAAATGTTGATTGCAATAAAAGATATTTTTACTAATTTAGGGATTATTATTAATAAATTTAATTTTTTATTATTTCTTATTTAATGATTCCAAAACTAAGCCGAGAGAATACCACTAGCAATACTAGTTATCTTCCAAGACATCTAAATATCTAAGGGTTCTAAAAGTTCAACATTAAGTCTAATTCTCCAAGAACATTGTAGGCTTGTTAAGAATTGGGCATCGATCCAATAGTTTTAGAATTGAAGTAAGTTAGTTGTTGTATACCAGAGAAGAATCAGATTTCAAATAAAATGACATAGATGAGGAAATCGTTCAACTCAGATATTAACATTACCTCAACAGAGCTCATTGTATAAGATGAATAAAATTTATTATAGAACTGTTCACTGAAATAACTTAAAGAAGGAAAGAGATAATTTAGAGACAAAGACAAAAACAATTAAATAATAATGCCTCAATAGAATCCCTAGATAGATCAAAAACAATCAAGTTGTAGCAATCATTAGACTAGTGCGAGTAACAACTCCTGCATATAATTTCTTAGGGTTCGACGATAAATAGATTCAATCTACAACAGAACTGTATCCTTCTTGCACTAAAAGAGTGAATCTCCAACTAAAGATCACTTTACAGGAGATGTCTATGATCTCAATCAATTGGAAGGTGGAATCGAAAAGGAAATAGATAGATACAATAAACATAAAAAATAGAAGATTGTATATAAAATATTAATAATTGTAGAGAGAAGCATAACTGAAATTGAAGGAAGATGCAAAAAGGTTATAATTGATAGAGAAGTGGAAATAAAAGGATTCCTAAATTTTGGATTCGATATTGAAAAGACAATATGCATTTAAACAGAAGATGAAGGCTTCTAGCAGTGGAAGAAAAACTCCTTTTCAAAAAATTCCATAATCTACAGATCCAAAATCCTTTAAAAGAGACAGTGAATCTAAGATAGACAAGTAAGATATCAATGTTAATTTAAGAGGAGGAGATACTTCAATGCAAAAGACCATGTACAGAACTAGAATAGATGACTCTAAAATCAAGTAAAGAAGAGAGATGGTCATTCAAAGAAAGGAAGAACTCAACAAAATGGAAGATATTGAATTATAAAAGGACCTTGAAAAGTTATAATTGAAATTGAATCAAAGTGAAAAATTATCTAAACAATAAGCATAAATCAAAGTTGAGAGAATCAAAGAATAATATTTTCGAGAATAATAATTAATTTAATAATAAAGAGAAATTAATGTCATTTAATCTCAAGAACATTTGAGTGCAATGATTAGTAAAATGATTAACAAAGAACAAGAATTTAGAGGACAACTTTAATCTTAATTGATGCAAGACTTAGAAAAAAAATAATAATAAAAAGAAAAGGTTAATAAAATTAAATAGAATCAAAATGATCTCTTTAAGGATCACGAGTAATTATATATTCTATTCTTAGTAAAAAATTAAAATAATTAAATGATAAATTTATCAAAATTGAGGAATAAAATAAACTTAGAAAATAGGAATTAGAACACAAGATACTATTGAAATAGGAATTAAGAAGATTGAAAGAACAGGACAAATTAGATAACTATGAGAGGTAGAAAAGACAAAATGATTATAAAATGATGACTCTATATATGAAATCCAAATTTATTGAAGAAAAAAATTAGCTCAAATAATATCAAAATGTATTGATTTCAATTAAATACAGGAAGTTATTTAAAAAACATCTATGGAAATAAACAAGTAAGAAATATAAGAACGATAACGAATTTATTCATAACTCCAGGAATTAAGCGACAATTTATTGAACTATAAAGTATACCATTTATTTATTCTTAGAGTGTCTCATAACATGAATCCAGATAAAAATAAGACTAAGCAAAATATAAAAGTGTTAAGTAATCATCTTATCTCCTATATAGACTGCTTAAGAAGTTTGCTAAGTTAGAAGATCCCAACATTGAATAACATACTAAAGTAATATTGACCATGCTTCAACCTAAACCTGTAGAAAATGAAAATTCTAATAGAAAGTTAAGTGTTCACAAAAAATGACAATATTTTATTTAAGTAATTTATGAAATTTTTCTGAATAAATATTTATCCTCCAAAATTTATCAGTTAATTATTTTAATTTTCATTTGTAAATAGTCAACTTTAATTTTGATCAGAATTCATAAGATATATACTTTCTATTCTTTTTGTTATCAATACATTTGAATAATTAATGGATAATGAAATCCAAATCCATAATAAAGTTAAACGAATCAAGGAAAGATATGTTCATGAAGCTATGCTCCTGGTTGAACATTGGAGGTATGATATAAATATATTGTATTGTTATCCAAATTAATTGGTTATCTAGTAAAATTGTTATAGAGTTTAAAGTTAGCCTAATACTAAGTTAATTGCTAACTTTTAATATCACATTATATTTATTTTAATATAATACAAAAATTTAAGGCAATCAAAATTAGGATAATAATTATAAGCCAGTTGATGTGATTTTATAATAAATATACAATTTTCTTTATGAATTGACATTATATGATAGGAGCTTATACTAATAACCTTATCTCTAGAATGGGAGATAATTAAAAATTACTTTGGATAAAGCTGCCGAAATAGTAGGAATCCCTAGAAAAACTTTGGAGGATTACTATTATCAATTGAAGAAAGCAGAAACTTTAGGTATGACCTTAGAATATATCTAGTTGATCTTTAAAATTTTAAGAATTGCAAAATAGGAGTGATTCGAAGAATTGTTAAAGAGAGCAAAAAGTAATCAGAAACAACTACTCACTTAATTGATACAAATGAATTCTTTTTATAAGAAAATGAAACCATTGTCAATAGAAAAAACAGTTTCGAATATGATGATTGATTTTACTAAAAAAAGGGTTTGCTAGACCCATAATGATTATAAATGTCGTATAAATTCTATCACCTATCATCCAGTATAATATTTCTGATTCCTTTCTTATTTTAATTTATTATCATCAATAATATTAAGTTTGTTGAAATAATTAACTTTGCTTACATTTAAATGACACAATAAACTTCACAAAAAGATAAAATTTATTTCTATTATTTATGCTTTGTAATTGAGATTACGGTTATAAAGTTTGTATTGTACTATGAAAATCATTAAATTTATAATGTATTTGGTTTGATTCTAACTCAAAGTTTTATTTTCCGTAATTCGAAATTATGTATTCTCTAAAAAATTAGCAAGATATTGTTGGAATAGAATATCTATACTATTTTAATCTAAATTATTGATAAAAATTAGAAATCCAGAGTGAATATCTAATTGAAAGTCAAGGTTATTTTTATTTGATAGTTTTGATAAGCTAATATTGAAATATAGAATTAATTATTATCATAATAAGGAATAGATGGAATTAGATATGATATGGTAGCTAAAATTAATGCAATTGGATTTAACCTAATGCAGTTATTTTGCAAAATCTCTAATTTTAATAGGGGGTTAATAGATAATAATTGATTCTCAAATTAGATTTGTAAAATATATAAAATTATAAGTTAATGAAAAATATAAGTTCAATAGGTAATTAATATTCTTATTAAGAATTCAGTTGATTATCCTCCTTTTGAATTTACTGGGAAAAGGATACCAATAAAAGCTCTAATCTGTAATGAACTTTCTTTTCCAAAAGAGACAAAACCAATTTAGAATTTTTTGATCTTCTCAAATTAATCTGGATTAAAAAGATCAAAATCTACACCTCCGTCTTTGAGAGAGTTGTTAACTGATGCATTTACTATCACTCTCACAGAAAGAACATTACCATCAAAAAGAATTTCGATTTTGCTTCCATTCAAAAATGCTGTAGAAAAGATTAGATCTAACAATAGAGAAATCATGGCCAGAAGAAAATCTTGTTATGGATCATTGTTTGGAATCAATTAACAAAAACAGATGGTAAATTATCCCACTTCGATTGAAATGCATAAGAAAATTAATGGAAAAGAATTCGCTCTCTCAAGCTTTGCTGAATTGTTAAAAAAAAATCAAAGGAAAAGCACAAAGCGTCCCAGTCTTGCTCGCAAACTCTCGAAATAGATGAGCTTAGTTGGTATTGATTATAAATTATATTTCAAGAATATGATAATATGGAAAGACCTCCTACATGTAAAACTCCAAGGGAAACAAAGATCATATTATTCAAAAAGAAGAATTCGTCGACCTTAACAAAGGAGAAATATATCCAAGGATAAAAATTAAAATTGTTTCATTTCATGAATGATTCTTAGTCTAGAAAGATACAATTAAATTCAATGCCCTTTAGAAATTCTATCAAACATAGAGGTGACACAATGAAATTAAAAACTTGCATGACAGAATTACTCAGCACATAAAGAAGTCCAACATCAAGTTATAGAACTACTACATATGAGAGACCTTATTAAAAGTAGAATGAATTACTCTCAAAATTAATAAAAACTGAACACAAAAGTAGATCTCACTACCTTCCTAAATCCACTTTTAATGCTTTCGGCTATTGAATTTATATGAAAATTTTCCTATTAATTTACAGTTAAAATTTAAAATAAAAAATAAAATGTAAGACTATAGAGGCAATTTCAAAAGGATTGAATTTGGTGTTTAATAGACTCCAGTTAAATCTACAAACAATATGAATGATTTTTAGTCCTCATAGAAATTAAAATATGAGCAAGTGAGCAATAAACCTTAATCAGTGAATGTTAGTTTTATAAATGCTCCTGTTACAATGGTATCGAAAGAGCTCTTCACATTATAAATACCAGTTAAAGTTAAATAACTGACTGATGATTGGAATACATAATTAACATTGAAAATGATTATGCAGTCAAGTCAATAAGCGCATGGATAAACATTGAGAATTGAATTGACAGATGATACTAACTTCTCTTTTCTACAAATATTGGATTTAAATGAGAGTGAGTTCTTGGCTTTAAAAAATGAATAGAGTTTACATGTGGATTTTGCAACATTTCCGATGAAATTAGCAGACTTATTATAATTATGCATAAATAGTTAAAGAGATGAAAAAGTGAAGTAGATATTAAAGTGTATAATGTAGTTTCTATGTTTGTTTGGAAACCAAGAATGGAGAATCCACACTAGCAGTAATCGAAAATAATGAATTCAAAAAATTAACACATTTATCATTGAGATTGAGGAGTGCTACAGATGATATACTTAAGTACTTTTTAGCAAATAAATTGGCAATAGAAAAGTAAGAGAATGAGGAATTGCAAAAGAAAACTAAGAAAATGACAGAATAATTGGAAGAGAAATAATGGGAACTAGAGAATTTGAAATCTGAAGTTAGAAAATTTACAGAGGATAACAACGCTGTCCTCCAATAACTGTAATTAGATGAACAAAAGAAACTAAATGACTTTAGAGAATAGGCATTAAGCAGGGAAACTAATTTTAAAAGGGAAAGTGAAAATGAAAAGCAATTTATAATTGAAAAGTATGAAAAAATTGTCTTTGAATTATAACGTCTTTTTGGAGTTGGATAAATTATTAAATCATTGTTAAAATTTTAATCATTTTAAAATAAATTTAATTTACATATAATCACAGAAAAGTTAGTAAAGTGACTG;start=323466;subtype=PARTIAL_EXTERNAL;support_ref=104;support_variant=1;type=ALTERNATIVE;
scaffold51_32_with_IES	MILORD	internal_eliminated_sequence	325183	325211	.	.	.	ID=MILORD.32.325183.325211;Name=MILORD.32.325183.325211;bounded_by_ta=TRUE;common_boundary=Both;end=325211;ies_id=IESPGM.PTET51.1.32.309854;ies_left_dist=0;ies_min_dist=0;ies_right_dist=0;junction_seq=tgtcatttattggtgTAccttgcctgtatgaa;read_names=J00121:27:H3GGKBBXX:5:1124:26859:5833,J00121:27:H3GGKBBXX:5:2206:7466:24243,J00121:27:H3GGKBBXX:5:1107:7527:20445,J00121:27:H3GGKBBXX:5:2205:9739:32261,J00121:27:H3GGKBBXX:5:1102:14722:40578,J00121:27:H3GGKBBXX:5:1122:29244:42319,J00121:27:H3GGKBBXX:5:2205:19553:38679,J00121:27:H3GGKBBXX:5:1212:8176:39717,J00121:27:H3GGKBBXX:5:2227:17401:27883,J00121:27:H3GGKBBXX:5:1203:12195:40737,J00121:27:H3GGKBBXX:5:2114:26616:12304,J00121:27:H3GGKBBXX:5:2216:14580:26863,J00121:27:H3GGKBBXX:5:1205:25246:34371,J00121:27:H3GGKBBXX:5:1112:4036:41440,J00121:27:H3GGKBBXX:5:1103:15706:45590,J00121:27:H3GGKBBXX:5:1212:8582:39541,J00121:27:H3GGKBBXX:5:2227:9171:36165,J00121:27:H3GGKBBXX:5:1101:6228:16964,J00121:27:H3GGKBBXX:5:1202:7172:16665,J00121:27:H3GGKBBXX:5:2125:11140:31453,J00121:27:H3GGKBBXX:5:1119:15341:41932,J00121:27:H3GGKBBXX:5:2213:27884:37818,J00121:27:H3GGKBBXX:5:2216:15442:26529,J00121:27:H3GGKBBXX:5:2223:10328:22590,J00121:27:H3GGKBBXX:5:1224:26118:48649,J00121:27:H3GGKBBXX:5:1221:20496:38416,J00121:27:H3GGKBBXX:5:2218:5518:16823,J00121:27:H3GGKBBXX:5:2225:12733:40754,J00121:27:H3GGKBBXX:5:1228:12510:1578,J00121:27:H3GGKBBXX:5:2124:14712:35567,J00121:27:H3GGKBBXX:5:1224:6137:37695,J00121:27:H3GGKBBXX:5:1111:20009:48192,J00121:27:H3GGKBBXX:5:2113:29264:42530,J00121:27:H3GGKBBXX:5:1112:17320:43181,J00121:27:H3GGKBBXX:5:1118:10602:21658,J00121:27:H3GGKBBXX:5:1123:18101:11020,J00121:27:H3GGKBBXX:5:1225:14813:8101,J00121:27:H3GGKBBXX:5:1117:26474:6501,J00121:27:H3GGKBBXX:5:2111:15473:23417,J00121:27:H3GGKBBXX:5:2203:20161:36323,J00121:27:H3GGKBBXX:5:1121:23196:7187,J00121:27:H3GGKBBXX:5:2105:10450:10844,J00121:27:H3GGKBBXX:5:1101:11444:46258,J00121:27:H3GGKBBXX:5:1126:19197:10598,J00121:27:H3GGKBBXX:5:1113:12063:15574,J00121:27:H3GGKBBXX:5:1205:11302:20621,J00121:27:H3GGKBBXX:5:1106:17919:12884,J00121:27:H3GGKBBXX:5:2219:18984:38644,J00121:27:H3GGKBBXX:5:2219:6248:38486,J00121:27:H3GGKBBXX:5:1103:22597:44623,J00121:27:H3GGKBBXX:5:1201:14976:32613,J00121:27:H3GGKBBXX:5:1227:4807:19355,J00121:27:H3GGKBBXX:5:1221:20496:15311,J00121:27:H3GGKBBXX:5:2223:24667:14625,J00121:27:H3GGKBBXX:5:2222:10216:20498,J00121:27:H3GGKBBXX:5:2104:20375:35145,J00121:27:H3GGKBBXX:5:2117:27133:40385,J00121:27:H3GGKBBXX:5:2202:19938:40121,J00121:27:H3GGKBBXX:5:1122:12895:35057,J00121:27:H3GGKBBXX:5:2207:14620:38996,J00121:27:H3GGKBBXX:5:2219:11931:3952,J00121:27:H3GGKBBXX:5:2202:16985:46223,J00121:27:H3GGKBBXX:5:2214:19999:11917,J00121:27:H3GGKBBXX:5:2209:7628:10106;sequence=TATAATCAATTAAAACTCATGCTCCATTA;start=325183;subtype=IES;support_ref=0;support_variant=64;type=IES;
scaffold51_32_with_IES	MILORD	internal_eliminated_sequence	328026	328239	.	.	.	ID=MILORD.32.328026.328239;Name=MILORD.32.328026.328239;bounded_by_ta=TRUE;common_boundary=Both;end=328239;ies_id=IESPGM.PTET51.1.32.312668;ies_left_dist=0;ies_min_dist=0;ies_right_dist=0;junction_seq=ggtatgatataaataTAtatgataggagctta;read_names=J00121:27:H3GGKBBXX:5:2206:4584:35426,J00121:27:H3GGKBBXX:5:2212:7588:4514,J00121:27:H3GGKBBXX:5:1204:17827:10299,J00121:27:H3GGKBBXX:5:2122:14813:47841,J00121:27:H3GGKBBXX:5:1106:8653:30696,J00121:27:H3GGKBBXX:5:1206:26443:3037,J00121:27:H3GGKBBXX:5:1203:21876:48544,J00121:27:H3GGKBBXX:5:2111:18507:22309,J00121:27:H3GGKBBXX:5:1116:8450:3371,J00121:27:H3GGKBBXX:5:1105:21166:47419,J00121:27:H3GGKBBXX:5:2214:21998:41510,J00121:27:H3GGKBBXX:5:1122:26849:37185,J00121:27:H3GGKBBXX:5:1201:10724:15891,J00121:27:H3GGKBBXX:5:1201:10226:16084,J00121:27:H3GGKBBXX:5:2123:4817:48456,J00121:27:H3GGKBBXX:5:2128:20101:34881,J00121:27:H3GGKBBXX:5:1227:6248:28428,J00121:27:H3GGKBBXX:5:2214:4716:2316,J00121:27:H3GGKBBXX:5:1125:17432:14326;sequence=TATTGTATTGTTATCCAAATTAATTGGTTATCTAGTAAAATTGTTATAGAGTTTAAAGTTAGCCTAATACTAAGTTAATTGCTAACTTTTAATATCACATTATATTTATTTTAATATAATACAAAAATTTAAGGCAATCAAAATTAGGATAATAATTATAAGCCAGTTGATGTGATTTTATAATAAATATACAATTTTCTTTATGAATTGACAT;start=328026;subtype=IES;support_ref=130;support_variant=19;type=IES;
scaffold51_32_with_IES	MILORD	internal_eliminated_sequence	328031	328239	.	.	.	ID=MILORD.32.328031.328239;Name=MILORD.32.328031.328239;bounded_by_ta=TRUE;common_boundary=RIGHT;end=328239;ies_id=IESPGM.PTET51.1.32.312668;ies_left_dist=-5;ies_min_dist=0;ies_right_dist=0;junction_seq=gatataaatatattgTAtatgataggagctta;read_names=J00121:27:H3GGKBBXX:5:1112:31801:31593;sequence=TATTGTTATCCAAATTAATTGGTTATCTAGTAAAATTGTTATAGAGTTTAAAGTTAGCCTAATACTAAGTTAATTGCTAACTTTTAATATCACATTATATTTATTTTAATATAATACAAAAATTTAAGGCAATCAAAATTAGGATAATAATTATAAGCCAGTTGATGTGATTTTATAATAAATATACAATTTTCTTTATGAATTGACAT;start=328031;subtype=PARTIAL_INTERNAL;support_ref=63;support_variant=1;type=ALTERNATIVE;
scaffold51_32_with_IES	MILORD	internal_eliminated_sequence	330891	331317	.	.	.	ID=MILORD.32.330891.331317;Name=MILORD.32.330891.331317;bounded_by_ta=TRUE;common_boundary=RIGHT;end=331317;ies_id=IESPGM.PTET51.1.32.315638;ies_left_dist=319;ies_min_dist=0;ies_right_dist=0;junction_seq=gagattgaggagtgcTAaaataaatacactta;read_names=J00121:27:H3GGKBBXX:5:2212:1834:22538,J00121:27:H3GGKBBXX:5:2208:32441:43779,J00121:27:H3GGKBBXX:5:1213:13616:16155,J00121:27:H3GGKBBXX:5:2113:18162:20586,J00121:27:H3GGKBBXX:5:1203:27346:47401,J00121:27:H3GGKBBXX:5:2228:24880:24736;sequence=TACAGATGATATACTTAAGTACTTTTTAGCAAATAAATTGGCAATAGAAAAGTAAGAGAATGAGGAATTGCAAAAGAAAACTAAGAAAATGACAGAATAATTGGAAGAGAAATAATGGGAACTAGAGAATTTGAAATCTGAAGTTAGAAAATTTACAGAGGATAACAACGCTGTCCTCCAATAACTGTAATTAGATGAACAAAAGAAACTAAATGACTTTAGAGAATAGGCATTAAGCAGGGAAACTAATTTTAAAAGGGAAAGTGAAAATGAAAAGCAATTTATAATTGAAAAGTATGAAAAAATTGTCTTTGAATTATAACGTCTTTTTGGAGTTGGATAAATTATTAAATCATTGTTAAAATTTTAATCATTTTAAAATAAATTTAATTTACATATAATCACAGAAAAGTTAGTAAAGTGACTG;start=330891;subtype=PARTIAL_EXTERNAL;support_ref=192;support_variant=6;type=ALTERNATIVE;
scaffold51_32_with_IES	MILORD	internal_eliminated_sequence	331210	331317	.	.	.	ID=MILORD.32.331210.331317;Name=MILORD.32.331210.331317;bounded_by_ta=TRUE;common_boundary=Both;end=331317;ies_id=IESPGM.PTET51.1.32.315638;ies_left_dist=0;ies_min_dist=0;ies_right_dist=0;junction_seq=attgtctttgaattaTAaaataaatacactta;read_names=J00121:27:H3GGKBBXX:5:2222:18974:48860,J00121:27:H3GGKBBXX:5:1226:30502:2721,J00121:27:H3GGKBBXX:5:1212:7364:38310,J00121:27:H3GGKBBXX:5:1105:26230:43990,J00121:27:H3GGKBBXX:5:1111:14174:31611,J00121:27:H3GGKBBXX:5:2114:5345:5341,J00121:27:H3GGKBBXX:5:2119:16863:3037,J00121:27:H3GGKBBXX:5:1125:24556:1384,J00121:27:H3GGKBBXX:5:1105:26342:44535,J00121:27:H3GGKBBXX:5:1202:21562:6009,J00121:27:H3GGKBBXX:5:2118:9090:35215,J00121:27:H3GGKBBXX:5:1128:12845:3283,J00121:27:H3GGKBBXX:5:1216:17837:28604,J00121:27:H3GGKBBXX:5:2207:11272:23733,J00121:27:H3GGKBBXX:5:1103:21531:43023,J00121:27:H3GGKBBXX:5:2115:16051:48649,J00121:27:H3GGKBBXX:5:1225:20050:34055,J00121:27:H3GGKBBXX:5:1109:9140:13394,J00121:27:H3GGKBBXX:5:2104:17939:24419,J00121:27:H3GGKBBXX:5:2213:3356:5059,J00121:27:H3GGKBBXX:5:2106:14275:10616,J00121:27:H3GGKBBXX:5:2101:9973:25703,J00121:27:H3GGKBBXX:5:2228:22120:9543,J00121:27:H3GGKBBXX:5:2119:8420:49001,J00121:27:H3GGKBBXX:5:2205:31690:4602,J00121:27:H3GGKBBXX:5:2128:8055:32754,J00121:27:H3GGKBBXX:5:2113:8156:26177;sequence=TAACGTCTTTTTGGAGTTGGATAAATTATTAAATCATTGTTAAAATTTTAATCATTTTAAAATAAATTTAATTTACATATAATCACAGAAAAGTTAGTAAAGTGACTG;start=331210;subtype=IES;support_ref=0;support_variant=27;type=IES;
scaffold51_32_with_IES	MILORD	internal_eliminated_sequence	334088	334160	.	.	.	ID=MILORD.32.334088.334160;Name=MILORD.32.334088.334160;bounded_by_ta=TRUE;common_boundary=Both;end=334160;ies_id=IESPGM.PTET51.1.32.318408;ies_left_dist=0;ies_min_dist=0;ies_right_dist=0;junction_seq=attttataaatttcaTAgtttctcttcataaa;read_names=J00121:27:H3GGKBBXX:5:2213:5152:26107,J00121:27:H3GGKBBXX:5:2202:19258:13095,J00121:27:H3GGKBBXX:5:2226:18081:37361,J00121:27:H3GGKBBXX:5:2228:21318:41247,J00121:27:H3GGKBBXX:5:2217:13200:15223,J00121:27:H3GGKBBXX:5:1128:24160:30802,J00121:27:H3GGKBBXX:5:2113:2595:33774,J00121:27:H3GGKBBXX:5:2124:11962:10018,J00121:27:H3GGKBBXX:5:1125:23784:2158,J00121:27:H3GGKBBXX:5:1114:24505:47401,J00121:27:H3GGKBBXX:5:2112:30127:37976,J00121:27:H3GGKBBXX:5:1205:25418:3160,J00121:27:H3GGKBBXX:5:2211:3650:31839,J00121:27:H3GGKBBXX:5:1109:17503:21658,J00121:27:H3GGKBBXX:5:1204:19025:36253,J00121:27:H3GGKBBXX:5:1115:29528:25650,J00121:27:H3GGKBBXX:5:2212:32157:42759,J00121:27:H3GGKBBXX:5:2217:2229:41757;sequence=TACAGTCATATGGAAAATGAAATGTAAAATAAATTTATTTCTTAATATAAAAATAAAATAATTGGTTTTATTG;start=334088;subtype=IES;support_ref=2;support_variant=18;type=IES;
scaffold51_32_with_IES	MILORD	internal_eliminated_sequence	338188	338283	.	.	.	ID=MILORD.32.338188.338283;Name=MILORD.32.338188.338283;bounded_by_ta=TRUE;common_boundary=Both;end=338283;ies_id=IESPGM.PTET51.1.32.322435;ies_left_dist=0;ies_min_dist=0;ies_right_dist=0;junction_seq=gaaaatagtttataaTAattaatacaagattg;read_names=J00121:27:H3GGKBBXX:5:1105:22455:23733,J00121:27:H3GGKBBXX:5:1218:25367:41159,J00121:27:H3GGKBBXX:5:2104:22069:10546,J00121:27:H3GGKBBXX:5:1121:18365:40666,J00121:27:H3GGKBBXX:5:2207:17594:8066,J00121:27:H3GGKBBXX:5:1115:27387:39277,J00121:27:H3GGKBBXX:5:2202:29041:37642,J00121:27:H3GGKBBXX:5:1201:8816:19162,J00121:27:H3GGKBBXX:5:1201:13382:29290,J00121:27:H3GGKBBXX:5:2220:26595:14906,J00121:27:H3GGKBBXX:5:1109:6035:48175,J00121:27:H3GGKBBXX:5:2125:28341:26160,J00121:27:H3GGKBBXX:5:1123:19106:35620,J00121:27:H3GGKBBXX:5:2125:28412:25791,J00121:27:H3GGKBBXX:5:1120:5325:42161,J00121:27:H3GGKBBXX:5:2212:7588:4725,J00121:27:H3GGKBBXX:5:2207:4980:6536,J00121:27:H3GGKBBXX:5:1216:23997:13675,J00121:27:H3GGKBBXX:5:1222:19938:24226,J00121:27:H3GGKBBXX:5:2214:18832:13728,J00121:27:H3GGKBBXX:5:1114:20111:40315,J00121:27:H3GGKBBXX:5:2117:5883:31242,J00121:27:H3GGKBBXX:5:1226:25195:29747,J00121:27:H3GGKBBXX:5:1112:27296:38943,J00121:27:H3GGKBBXX:5:2103:31436:39647,J00121:27:H3GGKBBXX:5:1110:22607:27725,J00121:27:H3GGKBBXX:5:1223:22049:30661,J00121:27:H3GGKBBXX:5:1211:18274:1437,J00121:27:H3GGKBBXX:5:1218:12834:21131;sequence=TACATTAAAATCCATATATTTTTTAGATATTGAAATTATATAAGAAATATTTTATAATATTTAAAAGTAGATCAAAAATTCTAAAAGAAATTACTA;start=338188;subtype=IES;support_ref=0;support_variant=29;type=IES;
scaffold51_32_with_IES	MILORD	internal_eliminated_sequence	340762	340955	.	.	.	ID=MILORD.32.340762.340955;Name=MILORD.32.340762.340955;bounded_by_ta=TRUE;common_boundary=RIGHT;end=340955;ies_id=IESPGM.PTET51.1.32.324915;ies_left_dist=2;ies_min_dist=0;ies_right_dist=0;junction_seq=gttcttctgttctaaTAtatttaatcaataca;read_names=J00121:27:H3GGKBBXX:5:1128:27275:27830,J00121:27:H3GGKBBXX:5:1117:22232:16207;sequence=TATACAGGTGAAATGCTTTTTTATTTTATTATTTATATTATTAAAATATTTATTAAAATATGAAAATAAATTTAAATAGTTTTATTGATTCCTGATGTCAAATCACTTGCCTTTCTTTACAACATAATAAAGAGTCTTTAAATTAAGCTTTACTCAAAATGTTTTAAAAGTTAATGAATAAAGATACTCTACTG;start=340762;subtype=PARTIAL_EXTERNAL;support_ref=4;support_variant=2;type=ALTERNATIVE;
scaffold51_32_with_IES	MILORD	internal_eliminated_sequence	340764	341770	.	.	.	ID=MILORD.32.340764.341770;Name=MILORD.32.340764.341770;bounded_by_ta=TRUE;common_boundary=LEFT;end=341770;ies_id=IESPGM.PTET51.1.32.324915;ies_left_dist=0;ies_min_dist=0;ies_right_dist=-815;junction_seq=tcttctgttctaataTAgattggcttaattat;read_names=J00121:27:H3GGKBBXX:5:1128:12317:9156;sequence=TACAGGTGAAATGCTTTTTTATTTTATTATTTATATTATTAAAATATTTATTAAAATATGAAAATAAATTTAAATAGTTTTATTGATTCCTGATGTCAAATCACTTGCCTTTCTTTACAACATAATAAAGAGTCTTTAAATTAAGCTTTACTCAAAATGTTTTAAAAGTTAATGAATAAAGATACTCTACTGTATATTTAATCAATACAATCATCGATATAATTACCAGGTGTTATCATCAATAATTATATTTATTTATAATATTAATCGATACAAATTATTAAAATTCTTCACTCAAAAATTAAATAATATAAAATAAAATGTATAAATTAATATCTAATTTTGCTAAAAATTTATCCACTCAAGTCCCCATTTATTCATATCATTTTCCTAATGGTTCAGTTTATAATAATGTAATAATGAATTAATTTAAAGCCAGCAGTTACAGCAAAAAGGATCATAAAAGTAGTTGGAGAACGATTGAGAAAGATTGATCCAGAAAGAGTATAACAATATAATAAAATTAGTGGGAATCAACTCCAATCACATTTAATACTAATTGGAATGATGCAGCTGGTTATGTTGATGTTGCAACTTGCATCCACATTCATGACGCTTTAGAAAAAGAATTTGGAATCGAAATTAAAGACAGAGCATTTCTTGTCTCAAGCATCGAAACAGCGTTTTATATCGTTAATATTCATCACGATAGTCATTGAGAACAATAAGCTAATGAAAATAATAATAAATATTATAAATAATAGTATTAGAATTTGAATAAAAAAATCTATCATACAAGAAATCATAACCCATAATTTAGATACATTATCTAATAAAATTAATTTCTTATTTGTTGTTAGATTAATATAATCTAATACTGTAAGATATAAACCAAAAGAATATTATAAATGGATCTATTAGGATGAAAATTATTCATTTTACTTTGAAAATTAATAACTATTGAAGATGTAAATAACCATTGTAATAAACAAAAATATAAACGACAT;start=340764;subtype=PARTIAL_EXTERNAL;support_ref=1;support_variant=1;type=ALTERNATIVE;
scaffold51_32_with_IES	MILORD	internal_eliminated_sequence	340764	341872	.	.	.	ID=MILORD.32.340764.341872;Name=MILORD.32.340764.341872;bounded_by_ta=TRUE;common_boundary=LEFT;end=341872;ies_id=IESPGM.PTET51.1.32.324915;ies_left_dist=0;ies_min_dist=0;ies_right_dist=-917;junction_seq=tcttctgttctaataTAttaaatccgatttca;read_names=J00121:27:H3GGKBBXX:5:1124:18132:24894;sequence=TACAGGTGAAATGCTTTTTTATTTTATTATTTATATTATTAAAATATTTATTAAAATATGAAAATAAATTTAAATAGTTTTATTGATTCCTGATGTCAAATCACTTGCCTTTCTTTACAACATAATAAAGAGTCTTTAAATTAAGCTTTACTCAAAATGTTTTAAAAGTTAATGAATAAAGATACTCTACTGTATATTTAATCAATACAATCATCGATATAATTACCAGGTGTTATCATCAATAATTATATTTATTTATAATATTAATCGATACAAATTATTAAAATTCTTCACTCAAAAATTAAATAATATAAAATAAAATGTATAAATTAATATCTAATTTTGCTAAAAATTTATCCACTCAAGTCCCCATTTATTCATATCATTTTCCTAATGGTTCAGTTTATAATAATGTAATAATGAATTAATTTAAAGCCAGCAGTTACAGCAAAAAGGATCATAAAAGTAGTTGGAGAACGATTGAGAAAGATTGATCCAGAAAGAGTATAACAATATAATAAAATTAGTGGGAATCAACTCCAATCACATTTAATACTAATTGGAATGATGCAGCTGGTTATGTTGATGTTGCAACTTGCATCCACATTCATGACGCTTTAGAAAAAGAATTTGGAATCGAAATTAAAGACAGAGCATTTCTTGTCTCAAGCATCGAAACAGCGTTTTATATCGTTAATATTCATCACGATAGTCATTGAGAACAATAAGCTAATGAAAATAATAATAAATATTATAAATAATAGTATTAGAATTTGAATAAAAAAATCTATCATACAAGAAATCATAACCCATAATTTAGATACATTATCTAATAAAATTAATTTCTTATTTGTTGTTAGATTAATATAATCTAATACTGTAAGATATAAACCAAAAGAATATTATAAATGGATCTATTAGGATGAAAATTATTCATTTTACTTTGAAAATTAATAACTATTGAAGATGTAAATAACCATTGTAATAAACAAAAATATAAACGACATTAGATTGGCTTAATTATATTTTTATTCATAAATTCATGCAATTTAAGTTTATTTATTATTTGACTAATGTAATAAAAATAAAGTATTTATTAGGTTTTAGTA;start=340764;subtype=PARTIAL_EXTERNAL;support_ref=1;support_variant=1;type=ALTERNATIVE;
scaffold51_32_with_IES	MILORD	internal_eliminated_sequence	340764	340955	.	.	.	ID=MILORD.32.340764.340955;Name=MILORD.32.340764.340955;bounded_by_ta=TRUE;common_boundary=Both;end=340955;ies_id=IESPGM.PTET51.1.32.324915;ies_left_dist=0;ies_min_dist=0;ies_right_dist=0;junction_seq=tcttctgttctaataTAtatttaatcaataca;read_names=J00121:27:H3GGKBBXX:5:2201:15879:41493,J00121:27:H3GGKBBXX:5:1221:6532:22133,J00121:27:H3GGKBBXX:5:2214:7202:26986,J00121:27:H3GGKBBXX:5:1219:24647:32806,J00121:27:H3GGKBBXX:5:1122:6593:32015,J00121:27:H3GGKBBXX:5:1110:15808:16542,J00121:27:H3GGKBBXX:5:1120:5731:27848,J00121:27:H3GGKBBXX:5:1210:21694:4479,J00121:27:H3GGKBBXX:5:1204:19319:18827,J00121:27:H3GGKBBXX:5:1228:6735:36095,J00121:27:H3GGKBBXX:5:1224:13646:43884,J00121:27:H3GGKBBXX:5:1209:8400:37748,J00121:27:H3GGKBBXX:5:1216:28463:17474,J00121:27:H3GGKBBXX:5:1118:1489:30696,J00121:27:H3GGKBBXX:5:2201:15879:41387,J00121:27:H3GGKBBXX:5:2115:13535:33949,J00121:27:H3GGKBBXX:5:1201:17229:44253,J00121:27:H3GGKBBXX:5:2211:9759:48298,J00121:27:H3GGKBBXX:5:2116:24211:31769,J00121:27:H3GGKBBXX:5:1227:31243:24648,J00121:27:H3GGKBBXX:5:1112:23947:46364,J00121:27:H3GGKBBXX:5:1128:13748:4884,J00121:27:H3GGKBBXX:5:1128:4736:35268,J00121:27:H3GGKBBXX:5:2106:10196:28235,J00121:27:H3GGKBBXX:5:1125:22029:4532,J00121:27:H3GGKBBXX:5:1209:16011:30890,J00121:27:H3GGKBBXX:5:2209:25073:44201,J00121:27:H3GGKBBXX:5:1109:13068:48544,J00121:27:H3GGKBBXX:5:2211:3346:42495,J00121:27:H3GGKBBXX:5:2207:7496:33967,J00121:27:H3GGKBBXX:5:1114:26504:44394,J00121:27:H3GGKBBXX:5:1114:25550:22661,J00121:27:H3GGKBBXX:5:1219:15453:1543;sequence=TACAGGTGAAATGCTTTTTTATTTTATTATTTATATTATTAAAATATTTATTAAAATATGAAAATAAATTTAAATAGTTTTATTGATTCCTGATGTCAAATCACTTGCCTTTCTTTACAACATAATAAAGAGTCTTTAAATTAAGCTTTACTCAAAATGTTTTAAAAGTTAATGAATAAAGATACTCTACTG;start=340764;subtype=IES;support_ref=2;support_variant=33;type=IES;
scaffold51_32_with_IES	MILORD	internal_eliminated_sequence	340764	343466	.	.	.	ID=MILORD.32.340764.343466;Name=MILORD.32.340764.343466;bounded_by_ta=TRUE;common_boundary=LEFT;end=343466;ies_id=IESPGM.PTET51.1.32.324915;ies_left_dist=0;ies_min_dist=0;ies_right_dist=-2511;junction_seq=tcttctgttctaataTAcaacatttaaccaat;read_names=J00121:27:H3GGKBBXX:5:1204:12895:4989;sequence=TACAGGTGAAATGCTTTTTTATTTTATTATTTATATTATTAAAATATTTATTAAAATATGAAAATAAATTTAAATAGTTTTATTGATTCCTGATGTCAAATCACTTGCCTTTCTTTACAACATAATAAAGAGTCTTTAAATTAAGCTTTACTCAAAATGTTTTAAAAGTTAATGAATAAAGATACTCTACTGTATATTTAATCAATACAATCATCGATATAATTACCAGGTGTTATCATCAATAATTATATTTATTTATAATATTAATCGATACAAATTATTAAAATTCTTCACTCAAAAATTAAATAATATAAAATAAAATGTATAAATTAATATCTAATTTTGCTAAAAATTTATCCACTCAAGTCCCCATTTATTCATATCATTTTCCTAATGGTTCAGTTTATAATAATGTAATAATGAATTAATTTAAAGCCAGCAGTTACAGCAAAAAGGATCATAAAAGTAGTTGGAGAACGATTGAGAAAGATTGATCCAGAAAGAGTATAACAATATAATAAAATTAGTGGGAATCAACTCCAATCACATTTAATACTAATTGGAATGATGCAGCTGGTTATGTTGATGTTGCAACTTGCATCCACATTCATGACGCTTTAGAAAAAGAATTTGGAATCGAAATTAAAGACAGAGCATTTCTTGTCTCAAGCATCGAAACAGCGTTTTATATCGTTAATATTCATCACGATAGTCATTGAGAACAATAAGCTAATGAAAATAATAATAAATATTATAAATAATAGTATTAGAATTTGAATAAAAAAATCTATCATACAAGAAATCATAACCCATAATTTAGATACATTATCTAATAAAATTAATTTCTTATTTGTTGTTAGATTAATATAATCTAATACTGTAAGATATAAACCAAAAGAATATTATAAATGGATCTATTAGGATGAAAATTATTCATTTTACTTTGAAAATTAATAACTATTGAAGATGTAAATAACCATTGTAATAAACAAAAATATAAACGACATTAGATTGGCTTAATTATATTTTTATTCATAAATTCATGCAATTTAAGTTTATTTATTATTTGACTAATGTAATAAAAATAAAGTATTTATTAGGTTTTAGTATATTAAATCCGATTTCATTTGGTGAAATTAGATCTAAGGATTAGAATCATAATCTCTAATGCAATTTGATAACAATGTTTAGATATAATATTAATCAATGCTTGATACATACGTAATAAAACACAATGGAGAATTTATTTAACAAAAAAGAAGTTCAAAATTAATTAAGTAACCACAAAGTAATTCCTCAATTTGAAAGTTTATTAATTATGAGTATTTTCAAAAGTAATTATAACCCTAAAACAATTATTAGATTTAAATCATCTTTTATAAATCTTAATTATTTTCATTATGAGAAATTATAATTTTTGAAATTAAACTAGATTAATAGCAGTAACAATGATAATAATTAGTATATATATATCCTAGTTAAATATCTATGATTAAATGAAATAAAATTTATGAAGAAAATCGAATTAATTGATAAATAATAAAATATCAATCTGTGCTTGCTCATTCTTTGATCTCATTGTAAATTCTATTATATATATATTATTTATTACAGAAATTGGGGGAAATTACTATTTAAGTGAGTATTTGATCCCCCTTTATTTTAATTTATAAAAGGGGGTAATATTATATATAAACAGACCAAATGGATTAAAAAACTAAAGTCGAAGTATATTAATAAAATAATAAAGTAGGCTGATCTATGTGATCAATAGCATAAATATTTTCAGCAGAGTAAGCCTTTATAATTGAGTTAAATAATAAACATTCGATTAAACTAGCCACGCTAAGATGAGCGTAGATATCATTCAGAAACGCTGAAACATGTACTATATTAAATGAAACTCTATTTAGTAAGCTAAGGCCTTCAATATAAATAAATGGCATGAAATGGTGGATAAGGATGAATTGTATTAAATGTCATTGACAGGCCATTTGATCAAGGCGATTCAGTTATAAGAGGGGAATGCTACACTAAATAATCTAATAAATGTTACAGAACCTTACCTTCCATTTTTGAGAAAGTAGAATGGAAAGAATTTTACAGGAATGGCAACAAGAACTGTGAAAGGTTGTTTGTCTGCAGTTGTTTTTAAAAGAAATGATGAATCAACCTGGTCAGTAGATGAAACAAAAGTAGAAGAATTCATTAGTTAGGCTAATAGAAAGTTATTATAATTCTTCGAGAAACTACAGAAAAATTTTCCTAGTTATGATAATATTAAAATGGAAAGTAATGATAAGAAAATAAAGAAGAGAATCAAAATGGAATAGAAAAGAGATGATGATTAATTTATTGATAGATTTTAACCTTACCTAAATTAGAAACTAGATCCTCAAGACAATATTAAGATTGAGAATCATTATTCAAATTTTGATTAAAATGGAAGTTCTAGAATCAATTCAGATTGGCATTTAACCATAAGTGACAATATTTTTAAAAGTTTATATTGTTTGAGATAAGGAGAAAAAATAGATGATCAATTTTTAGGTAGTTTGATAGGGTTTTACAATATCAAACATTAATTAGAAAGAATGGCAGAATGCTAAAGATATATTGATTGATATCATAAATATGTATTAAATATTATAATTAAAATGGGAAACAATTAAAATAATAATAATGCTGCTAATCATTAAAGTG;start=340764;subtype=PARTIAL_EXTERNAL;support_ref=1;support_variant=1;type=ALTERNATIVE;
scaffold51_32_with_IES	MILORD	internal_eliminated_sequence	342625	342654	.	.	.	ID=MILORD.32.342625.342654;Name=MILORD.32.342625.342654;bounded_by_ta=TRUE;common_boundary=None;end=342654;ies_id=IESPGM.PTET51.1.32.324915;ies_left_dist=-1861;ies_min_dist=1699;ies_right_dist=-1699;junction_seq=taagatgagcgtagaTAttaaatgaaactcta;read_names=J00121:27:H3GGKBBXX:5:1118:23267:27461,J00121:27:H3GGKBBXX:5:2103:9019:31294;sequence=TATCATTCAGAAACGCTGAAACATGTACTA;start=342625;subtype=MAC;support_ref=218;support_variant=2;type=CRYPTIC;
scaffold51_32_with_IES	MILORD	internal_eliminated_sequence	344632	344722	.	.	.	ID=MILORD.32.344632.344722;Name=MILORD.32.344632.344722;bounded_by_ta=TRUE;common_boundary=Both;end=344722;ies_id=IESPGM.PTET51.1.32.328591;ies_left_dist=0;ies_min_dist=0;ies_right_dist=0;junction_seq=ttctgaaaatacagaTAaaaatatgtgaggaa;read_names=J00121:27:H3GGKBBXX:5:1108:26636:6536,J00121:27:H3GGKBBXX:5:2107:18883:18036,J00121:27:H3GGKBBXX:5:2107:27397:34758,J00121:27:H3GGKBBXX:5:1113:29092:17579,J00121:27:H3GGKBBXX:5:1120:15879:10299,J00121:27:H3GGKBBXX:5:2105:14560:9455,J00121:27:H3GGKBBXX:5:2214:28087:6695,J00121:27:H3GGKBBXX:5:2213:27762:2510,J00121:27:H3GGKBBXX:5:2207:10318:9491,J00121:27:H3GGKBBXX:5:1120:7507:47946,J00121:27:H3GGKBBXX:5:1219:20019:10194,J00121:27:H3GGKBBXX:5:2126:25418:4251,J00121:27:H3GGKBBXX:5:2212:30746:2475,J00121:27:H3GGKBBXX:5:1206:10074:43533,J00121:27:H3GGKBBXX:5:2122:18416:44834,J00121:27:H3GGKBBXX:5:1214:8663:10563,J00121:27:H3GGKBBXX:5:2103:23216:38978,J00121:27:H3GGKBBXX:5:1220:6685:14555,J00121:27:H3GGKBBXX:5:1123:28178:30485,J00121:27:H3GGKBBXX:5:1206:27894:43181,J00121:27:H3GGKBBXX:5:1123:17624:37167,J00121:27:H3GGKBBXX:5:1215:22668:10739,J00121:27:H3GGKBBXX:5:1101:5497:17386,J00121:27:H3GGKBBXX:5:1223:12428:11214,J00121:27:H3GGKBBXX:5:1125:14641:47717,J00121:27:H3GGKBBXX:5:2125:4219:35356,J00121:27:H3GGKBBXX:5:2124:11921:13500,J00121:27:H3GGKBBXX:5:1121:17807:7767,J00121:27:H3GGKBBXX:5:1215:10358:47014,J00121:27:H3GGKBBXX:5:2201:3914:38803,J00121:27:H3GGKBBXX:5:2225:25479:30591,J00121:27:H3GGKBBXX:5:1112:19827:31242,J00121:27:H3GGKBBXX:5:2120:11231:6044,J00121:27:H3GGKBBXX:5:2120:27174:10247,J00121:27:H3GGKBBXX:5:1228:7425:3424,J00121:27:H3GGKBBXX:5:1111:22049:7767,J00121:27:H3GGKBBXX:5:1105:14326:4725,J00121:27:H3GGKBBXX:5:1221:12499:5358,J00121:27:H3GGKBBXX:5:1201:21704:30837,J00121:27:H3GGKBBXX:5:1110:9881:45660,J00121:27:H3GGKBBXX:5:2203:20040:16383,J00121:27:H3GGKBBXX:5:2220:29741:17931,J00121:27:H3GGKBBXX:5:2227:22506:20515,J00121:27:H3GGKBBXX:5:1221:27225:31400,J00121:27:H3GGKBBXX:5:2220:14489:19179,J00121:27:H3GGKBBXX:5:1103:26575:13992,J00121:27:H3GGKBBXX:5:2206:8937:23628,J00121:27:H3GGKBBXX:5:1205:9019:42583,J00121:27:H3GGKBBXX:5:2228:5142:31435,J00121:27:H3GGKBBXX:5:1204:27590:31681,J00121:27:H3GGKBBXX:5:2205:2909:25914,J00121:27:H3GGKBBXX:5:1125:14996:37009,J00121:27:H3GGKBBXX:5:2126:7222:5394,J00121:27:H3GGKBBXX:5:1224:24586:47084,J00121:27:H3GGKBBXX:5:1107:25763:20181,J00121:27:H3GGKBBXX:5:1225:9688:43708,J00121:27:H3GGKBBXX:5:1110:26798:39734,J00121:27:H3GGKBBXX:5:2211:19309:5059,J00121:27:H3GGKBBXX:5:2120:24860:3776,J00121:27:H3GGKBBXX:5:2213:3417:5059;sequence=TATAGTAGTATTTAAATTGGTTTATAAATGATTTATTATTTTATTAATAAGATTCTAATTAAATAATAAAAAGATAATCATGCATCTACTA;start=344632;subtype=IES;support_ref=2;support_variant=60;type=IES;
scaffold51_32_with_IES	MILORD	internal_eliminated_sequence	345726	345811	.	.	.	ID=MILORD.32.345726.345811;Name=MILORD.32.345726.345811;bounded_by_ta=TRUE;common_boundary=Both;end=345811;ies_id=IESPGM.PTET51.1.32.329594;ies_left_dist=0;ies_min_dist=0;ies_right_dist=0;junction_seq=ttgagtatgttaaggTAagctgttaaactttt;read_names=J00121:27:H3GGKBBXX:5:2104:14651:10563,J00121:27:H3GGKBBXX:5:1112:19715:35690,J00121:27:H3GGKBBXX:5:1117:14509:15240,J00121:27:H3GGKBBXX:5:2201:16610:9526,J00121:27:H3GGKBBXX:5:1222:19248:31224,J00121:27:H3GGKBBXX:5:1127:14194:20111,J00121:27:H3GGKBBXX:5:1120:25164:26177,J00121:27:H3GGKBBXX:5:2111:1986:36622,J00121:27:H3GGKBBXX:5:1126:28950:34881,J00121:27:H3GGKBBXX:5:1126:20192:22344,J00121:27:H3GGKBBXX:5:1123:12499:42249,J00121:27:H3GGKBBXX:5:1221:27306:34530,J00121:27:H3GGKBBXX:5:1206:13007:9860,J00121:27:H3GGKBBXX:5:1205:29995:22872,J00121:27:H3GGKBBXX:5:1213:9140:6079,J00121:27:H3GGKBBXX:5:2215:26392:48983,J00121:27:H3GGKBBXX:5:1208:5934:48667,J00121:27:H3GGKBBXX:5:1108:19715:28094,J00121:27:H3GGKBBXX:5:2202:6969:29641,J00121:27:H3GGKBBXX:5:2205:20263:19935,J00121:27:H3GGKBBXX:5:1225:14042:1103,J00121:27:H3GGKBBXX:5:1205:22414:20850,J00121:27:H3GGKBBXX:5:1209:5771:47260,J00121:27:H3GGKBBXX:5:2215:17949:36605,J00121:27:H3GGKBBXX:5:2208:13271:39330,J00121:27:H3GGKBBXX:5:1219:13869:23382,J00121:27:H3GGKBBXX:5:2224:15240:12884,J00121:27:H3GGKBBXX:5:1223:10612:5288,J00121:27:H3GGKBBXX:5:1114:4300:22942,J00121:27:H3GGKBBXX:5:1124:26362:15768,J00121:27:H3GGKBBXX:5:2201:18061:4022,J00121:27:H3GGKBBXX:5:1123:12976:41669,J00121:27:H3GGKBBXX:5:1107:15108:7908,J00121:27:H3GGKBBXX:5:1118:24951:32525,J00121:27:H3GGKBBXX:5:1201:3934:34582,J00121:27:H3GGKBBXX:5:1106:12652:42372,J00121:27:H3GGKBBXX:5:1102:6147:6027,J00121:27:H3GGKBBXX:5:1206:24099:1894,J00121:27:H3GGKBBXX:5:1105:4665:11513;sequence=TATTGTAAATATAATATCCATAATAATTATTTGAAATTTCAAATAAAAAGAAATTAATTGTAAATATTAAAATTAAAAGTTTATAA;start=345726;subtype=IES;support_ref=4;support_variant=39;type=IES;
```
