## Supplementary material for "RNA-mediated nucleosome depletion is required for elimination of transposon-derived DNA": NOWA1_MILORD.gff3 (part 49 of 92)

```
scaffold51_32_with_IES	MILORD	internal_eliminated_sequence	347976	348013	.	.	.	ID=MILORD.32.347976.348013;Name=MILORD.32.347976.348013;bounded_by_ta=TRUE;common_boundary=None;end=348013;ies_id=IESPGM.PTET51.1.32.331975;ies_left_dist=217;ies_min_dist=205;ies_right_dist=205;junction_seq=agaaacaatataattTAaagcatgttggctat;read_names=J00121:27:H3GGKBBXX:5:1126:10064:18581;sequence=TACAGTCAGATTTGAATTTTCCTCAGGCGAATTCACTA;start=347976;subtype=MAC;support_ref=110;support_variant=1;type=CRYPTIC;
scaffold51_32_with_IES	MILORD	internal_eliminated_sequence	348193	348218	.	.	.	ID=MILORD.32.348193.348218;Name=MILORD.32.348193.348218;bounded_by_ta=TRUE;common_boundary=Both;end=348218;ies_id=IESPGM.PTET51.1.32.331975;ies_left_dist=0;ies_min_dist=0;ies_right_dist=0;junction_seq=tttctaatatttacaTAcaaaaagttattata;read_names=J00121:27:H3GGKBBXX:5:1214:27204:11390,J00121:27:H3GGKBBXX:5:2222:16701:23153,J00121:27:H3GGKBBXX:5:2205:26565:7363,J00121:27:H3GGKBBXX:5:1110:9343:17157,J00121:27:H3GGKBBXX:5:2125:7375:31927,J00121:27:H3GGKBBXX:5:1225:30330:16700,J00121:27:H3GGKBBXX:5:1106:11322:18546,J00121:27:H3GGKBBXX:5:1201:13717:41405,J00121:27:H3GGKBBXX:5:1104:26108:34600,J00121:27:H3GGKBBXX:5:1128:9912:38117,J00121:27:H3GGKBBXX:5:1226:24880:11794,J00121:27:H3GGKBBXX:5:2118:12682:42143,J00121:27:H3GGKBBXX:5:2112:13494:48157,J00121:27:H3GGKBBXX:5:1110:6167:30820,J00121:27:H3GGKBBXX:5:2109:20649:22010,J00121:27:H3GGKBBXX:5:1225:18314:9209,J00121:27:H3GGKBBXX:5:1113:21237:30626,J00121:27:H3GGKBBXX:5:1113:3254:12972,J00121:27:H3GGKBBXX:5:2205:32349:43796,J00121:27:H3GGKBBXX:5:2215:8126:16418,J00121:27:H3GGKBBXX:5:1128:9810:38293,J00121:27:H3GGKBBXX:5:2102:14478:27848,J00121:27:H3GGKBBXX:5:2223:8166:24085,J00121:27:H3GGKBBXX:5:1222:15290:17755,J00121:27:H3GGKBBXX:5:1110:11464:48685,J00121:27:H3GGKBBXX:5:2124:29680:27989,J00121:27:H3GGKBBXX:5:1105:14316:14097,J00121:27:H3GGKBBXX:5:1102:4330:11495,J00121:27:H3GGKBBXX:5:1206:26210:37589,J00121:27:H3GGKBBXX:5:2213:10531:16260,J00121:27:H3GGKBBXX:5:1121:21410:19179,J00121:27:H3GGKBBXX:5:2221:18456:41774,J00121:27:H3GGKBBXX:5:2208:4087:17087,J00121:27:H3GGKBBXX:5:1220:18456:11214,J00121:27:H3GGKBBXX:5:2207:17127:37466,J00121:27:H3GGKBBXX:5:2201:22526:22485,J00121:27:H3GGKBBXX:5:1120:2686:19900,J00121:27:H3GGKBBXX:5:2118:22079:12849,J00121:27:H3GGKBBXX:5:1228:8258:2510,J00121:27:H3GGKBBXX:5:2102:25499:11530,J00121:27:H3GGKBBXX:5:2212:20446:11460,J00121:27:H3GGKBBXX:5:1216:12114:18792,J00121:27:H3GGKBBXX:5:2221:31223:37484,J00121:27:H3GGKBBXX:5:1202:26200:37361,J00121:27:H3GGKBBXX:5:2223:6482:10581,J00121:27:H3GGKBBXX:5:1210:14996:30433,J00121:27:H3GGKBBXX:5:1117:16021:30274,J00121:27:H3GGKBBXX:5:1122:19481:9086,J00121:27:H3GGKBBXX:5:2221:19207:1648;sequence=TATAGGAATATCTTATAGAGTGACTA;start=348193;subtype=IES;support_ref=0;support_variant=49;type=IES;
scaffold51_32_with_IES	MILORD	internal_eliminated_sequence	348853	348965	.	.	.	ID=MILORD.32.348853.348965;Name=MILORD.32.348853.348965;bounded_by_ta=TRUE;common_boundary=Both;end=348965;ies_id=IESPGM.PTET51.1.32.332609;ies_left_dist=0;ies_min_dist=0;ies_right_dist=0;junction_seq=atattctgacattgaTActaaaaatagtagac;read_names=J00121:27:H3GGKBBXX:5:2219:2940:32754,J00121:27:H3GGKBBXX:5:2104:31578:29765,J00121:27:H3GGKBBXX:5:1207:28605:23100,J00121:27:H3GGKBBXX:5:2209:20019:47788,J00121:27:H3GGKBBXX:5:1120:24921:16436,J00121:27:H3GGKBBXX:5:2222:29965:2703,J00121:27:H3GGKBBXX:5:1120:12510:29219,J00121:27:H3GGKBBXX:5:1217:20334:45273,J00121:27:H3GGKBBXX:5:1201:25885:44482,J00121:27:H3GGKBBXX:5:1215:23794:2246,J00121:27:H3GGKBBXX:5:1117:18832:21746,J00121:27:H3GGKBBXX:5:1216:27823:2334,J00121:27:H3GGKBBXX:5:2226:31872:36569,J00121:27:H3GGKBBXX:5:2207:17888:25527,J00121:27:H3GGKBBXX:5:1108:5477:30257,J00121:27:H3GGKBBXX:5:1122:4959:27567,J00121:27:H3GGKBBXX:5:1111:5792:47893,J00121:27:H3GGKBBXX:5:2101:2087:45520,J00121:27:H3GGKBBXX:5:1219:5660:7890,J00121:27:H3GGKBBXX:5:2214:15534:32033,J00121:27:H3GGKBBXX:5:1122:28990:16735;sequence=TACAGACATATGGACTTTTTTAATCAGATTTTTCATCTAGATATTAAAAATAATTAGTATATATTATTATTAACTCATCAAGGGAATTAGAAAATAGTTTAATAAAGCAAGTT;start=348853;subtype=IES;support_ref=118;support_variant=21;type=IES;
scaffold51_32_with_IES	MILORD	internal_eliminated_sequence	350738	350842	.	.	.	ID=MILORD.32.350738.350842;Name=MILORD.32.350738.350842;bounded_by_ta=TRUE;common_boundary=Both;end=350842;ies_id=IESPGM.PTET51.1.32.334381;ies_left_dist=0;ies_min_dist=0;ies_right_dist=0;junction_seq=attataacagcttttTAaaatgttcaaattat;read_names=J00121:27:H3GGKBBXX:5:1220:25398:24366,J00121:27:H3GGKBBXX:5:1109:16650:22995,J00121:27:H3GGKBBXX:5:2124:13565:31365,J00121:27:H3GGKBBXX:5:2207:22536:7029,J00121:27:H3GGKBBXX:5:1223:10318:37449,J00121:27:H3GGKBBXX:5:2212:11789:45379,J00121:27:H3GGKBBXX:5:2118:26037:43304,J00121:27:H3GGKBBXX:5:2123:29630:39752,J00121:27:H3GGKBBXX:5:1106:5294:43128,J00121:27:H3GGKBBXX:5:2207:22577:6923,J00121:27:H3GGKBBXX:5:1211:28016:40754,J00121:27:H3GGKBBXX:5:2224:8998:12269,J00121:27:H3GGKBBXX:5:1117:20172:32050,J00121:27:H3GGKBBXX:5:1111:17868:24753,J00121:27:H3GGKBBXX:5:1121:6279:31048,J00121:27:H3GGKBBXX:5:1224:22546:41932,J00121:27:H3GGKBBXX:5:1121:22810:25720,J00121:27:H3GGKBBXX:5:1201:22841:3864,J00121:27:H3GGKBBXX:5:1203:26534:7134,J00121:27:H3GGKBBXX:5:1221:22922:34565,J00121:27:H3GGKBBXX:5:2113:17249:39295,J00121:27:H3GGKBBXX:5:1201:13240:24859,J00121:27:H3GGKBBXX:5:1112:14458:11952,J00121:27:H3GGKBBXX:5:1203:16741:25580,J00121:27:H3GGKBBXX:5:2121:22881:2316,J00121:27:H3GGKBBXX:5:2226:28280:29641,J00121:27:H3GGKBBXX:5:1222:25743:41880,J00121:27:H3GGKBBXX:5:1207:9008:7855,J00121:27:H3GGKBBXX:5:1125:21430:34231,J00121:27:H3GGKBBXX:5:2104:26565:13974,J00121:27:H3GGKBBXX:5:1101:21775:2686,J00121:27:H3GGKBBXX:5:1214:25662:16418;sequence=TATGGATAATTATTACAATTTAATATTTTAAATTCAATCAAAATATATTAAATAGAATTTTAAGATTTTATTTAAATGAATTTAAAAATTCAAGTAGTTCAATAA;start=350738;subtype=IES;support_ref=88;support_variant=32;type=IES;
scaffold51_32_with_IES	MILORD	internal_eliminated_sequence	352404	352699	.	.	.	ID=MILORD.32.352404.352699;Name=MILORD.32.352404.352699;bounded_by_ta=TRUE;common_boundary=Both;end=352699;ies_id=IESPGM.PTET51.1.32.335942;ies_left_dist=0;ies_min_dist=0;ies_right_dist=0;junction_seq=tactctaaaaccatgTAtaagtactctgcatc;read_names=J00121:27:H3GGKBBXX:5:2225:29335:41563,J00121:27:H3GGKBBXX:5:1122:13281:6712,J00121:27:H3GGKBBXX:5:2202:22242:20480,J00121:27:H3GGKBBXX:5:1203:15534:10510,J00121:27:H3GGKBBXX:5:2203:26281:19355,J00121:27:H3GGKBBXX:5:1217:10795:33000,J00121:27:H3GGKBBXX:5:2217:8552:41669,J00121:27:H3GGKBBXX:5:2108:23074:48685,J00121:27:H3GGKBBXX:5:2109:21805:9315,J00121:27:H3GGKBBXX:5:2205:19218:48509,J00121:27:H3GGKBBXX:5:2126:9364:1719,J00121:27:H3GGKBBXX:5:1228:20029:30855;sequence=TATTGATAATTAAATTGAAACCTTAAATTTTATATATATAGATAAATTATATCATATTCACTTAGCTTAGCTTAAGTTATTAATTATTAATAATTGTTAAAATCTATTTTGAAATTAGTAATTTTTCCTCTATTAATTCGTATCATAATATATCACATACATTATTCACTAGTATTTTTAATTGCTATTTTTTTAAAATAAATAGAAAAAAGTGGTTTTCAAATTTCTTTGCTATAAAATAATTGAAAGTAACAACACTTTATATATTGACTTCTCATAGAATCTTGATTTAACAA;start=352404;subtype=IES;support_ref=128;support_variant=12;type=IES;
scaffold51_32_with_IES	MILORD	internal_eliminated_sequence	353529	353645	.	.	.	ID=MILORD.32.353529.353645;Name=MILORD.32.353529.353645;bounded_by_ta=TRUE;common_boundary=Both;end=353645;ies_id=IESPGM.PTET51.1.32.336771;ies_left_dist=0;ies_min_dist=0;ies_right_dist=0;junction_seq=tgtgaagaatgtatgTAgtttattaaaggttt;read_names=J00121:27:H3GGKBBXX:5:2220:24637:15522,J00121:27:H3GGKBBXX:5:2204:2098:21518,J00121:27:H3GGKBBXX:5:2228:20334:28498,J00121:27:H3GGKBBXX:5:1216:12408:3969,J00121:27:H3GGKBBXX:5:1213:16833:2738,J00121:27:H3GGKBBXX:5:1118:11312:1226,J00121:27:H3GGKBBXX:5:2201:16396:39189,J00121:27:H3GGKBBXX:5:2218:9668:35022,J00121:27:H3GGKBBXX:5:2217:26778:30485,J00121:27:H3GGKBBXX:5:2227:23297:43972,J00121:27:H3GGKBBXX:5:1208:13433:18898,J00121:27:H3GGKBBXX:5:2226:28798:27901,J00121:27:H3GGKBBXX:5:2220:24627:15504,J00121:27:H3GGKBBXX:5:2217:26687:30503,J00121:27:H3GGKBBXX:5:2103:4422:35602,J00121:27:H3GGKBBXX:5:1216:12621:3389,J00121:27:H3GGKBBXX:5:1227:28219:23382;sequence=TATTGTTATTAGAAAAAATAATATTGAAAAACTCAAAATAGATTTTAGGGTTAAATTCTCATCATAAAATATAGTAAGATCATTTTAAATATCTTAAGAATTTATTAGTATTAACAA;start=353529;subtype=IES;support_ref=31;support_variant=17;type=IES;
scaffold51_32_with_IES	MILORD	internal_eliminated_sequence	353598	353645	.	.	.	ID=MILORD.32.353598.353645;Name=MILORD.32.353598.353645;bounded_by_ta=TRUE;common_boundary=RIGHT;end=353645;ies_id=IESPGM.PTET51.1.32.336771;ies_left_dist=-69;ies_min_dist=0;ies_right_dist=0;junction_seq=attctcatcataaaaTAgtttattaaaggttt;read_names=J00121:27:H3GGKBBXX:5:2210:24566:41141;sequence=TATAGTAAGATCATTTTAAATATCTTAAGAATTTATTAGTATTAACAA;start=353598;subtype=PARTIAL_INTERNAL;support_ref=34;support_variant=1;type=ALTERNATIVE;
scaffold51_32_with_IES	MILORD	internal_eliminated_sequence	353899	353926	.	.	.	ID=MILORD.32.353899.353926;Name=MILORD.32.353899.353926;bounded_by_ta=TRUE;common_boundary=Both;end=353926;ies_id=IESPGM.PTET51.1.32.337024;ies_left_dist=0;ies_min_dist=0;ies_right_dist=0;junction_seq=tcagacttcttaattTAgattgggagagatga;read_names=J00121:27:H3GGKBBXX:5:1128:17056:9280,J00121:27:H3GGKBBXX:5:1228:17584:21869,J00121:27:H3GGKBBXX:5:1222:16701:43023,J00121:27:H3GGKBBXX:5:2109:27549:47717,J00121:27:H3GGKBBXX:5:2224:11830:9403,J00121:27:H3GGKBBXX:5:2225:5954:4215,J00121:27:H3GGKBBXX:5:1102:26859:16559,J00121:27:H3GGKBBXX:5:2201:13819:39541,J00121:27:H3GGKBBXX:5:1203:28645:25843,J00121:27:H3GGKBBXX:5:2117:5964:5921,J00121:27:H3GGKBBXX:5:1108:5467:18951,J00121:27:H3GGKBBXX:5:1210:10703:23241,J00121:27:H3GGKBBXX:5:2213:17716:6519,J00121:27:H3GGKBBXX:5:2102:29782:8893,J00121:27:H3GGKBBXX:5:2216:9394:27197,J00121:27:H3GGKBBXX:5:1118:22688:21993,J00121:27:H3GGKBBXX:5:1215:13839:18019,J00121:27:H3GGKBBXX:5:1101:7446:19671,J00121:27:H3GGKBBXX:5:1115:27712:4778,J00121:27:H3GGKBBXX:5:2215:16498:45590,J00121:27:H3GGKBBXX:5:1105:29833:12321,J00121:27:H3GGKBBXX:5:2113:10764:32806,J00121:27:H3GGKBBXX:5:2212:26717:26793,J00121:27:H3GGKBBXX:5:2217:16214:24911,J00121:27:H3GGKBBXX:5:1202:29122:11548,J00121:27:H3GGKBBXX:5:2119:4300:15451,J00121:27:H3GGKBBXX:5:1113:3407:30398,J00121:27:H3GGKBBXX:5:2104:30320:28569,J00121:27:H3GGKBBXX:5:1209:9719:47630,J00121:27:H3GGKBBXX:5:2124:31771:37484,J00121:27:H3GGKBBXX:5:1102:18365:46223,J00121:27:H3GGKBBXX:5:1214:5386:12339,J00121:27:H3GGKBBXX:5:1123:21704:29852,J00121:27:H3GGKBBXX:5:1210:18954:40420,J00121:27:H3GGKBBXX:5:2216:17432:28112,J00121:27:H3GGKBBXX:5:1116:20070:3952,J00121:27:H3GGKBBXX:5:2104:26656:16629,J00121:27:H3GGKBBXX:5:1108:20608:46065,J00121:27:H3GGKBBXX:5:1102:13798:29343,J00121:27:H3GGKBBXX:5:2126:20425:11108,J00121:27:H3GGKBBXX:5:1217:29143:10352,J00121:27:H3GGKBBXX:5:2223:25926:4215,J00121:27:H3GGKBBXX:5:2119:7141:3072,J00121:27:H3GGKBBXX:5:2105:23104:9948,J00121:27:H3GGKBBXX:5:2206:20466:28059,J00121:27:H3GGKBBXX:5:1118:4401:4198,J00121:27:H3GGKBBXX:5:1107:22232:33369,J00121:27:H3GGKBBXX:5:2203:13717:14256;sequence=TATAGTAAAAATAATTCTTATGTAATTG;start=353899;subtype=IES;support_ref=52;support_variant=48;type=IES;
scaffold51_32_with_IES	MILORD	internal_eliminated_sequence	354085	354113	.	.	.	ID=MILORD.32.354085.354113;Name=MILORD.32.354085.354113;bounded_by_ta=TRUE;common_boundary=Both;end=354113;ies_id=IESPGM.PTET51.1.32.337182;ies_left_dist=0;ies_min_dist=0;ies_right_dist=0;junction_seq=tgcttctgattcgtgTAataatgtaagtgaca;read_names=J00121:27:H3GGKBBXX:5:2104:11546:41651,J00121:27:H3GGKBBXX:5:2103:9993:16559,J00121:27:H3GGKBBXX:5:1108:25104:37044,J00121:27:H3GGKBBXX:5:1116:8217:20234,J00121:27:H3GGKBBXX:5:1228:14864:7169,J00121:27:H3GGKBBXX:5:2209:30502:16858,J00121:27:H3GGKBBXX:5:1124:13372:48263,J00121:27:H3GGKBBXX:5:2116:8034:8945,J00121:27:H3GGKBBXX:5:1227:28067:33000,J00121:27:H3GGKBBXX:5:2220:11627:8770,J00121:27:H3GGKBBXX:5:1226:17320:7310,J00121:27:H3GGKBBXX:5:2203:10247:9367,J00121:27:H3GGKBBXX:5:1221:23561:11337,J00121:27:H3GGKBBXX:5:2110:29457:39488,J00121:27:H3GGKBBXX:5:1118:18670:32894,J00121:27:H3GGKBBXX:5:2224:19583:1490,J00121:27:H3GGKBBXX:5:2104:24342:26195,J00121:27:H3GGKBBXX:5:1119:22475:8928,J00121:27:H3GGKBBXX:5:1128:12439:35637,J00121:27:H3GGKBBXX:5:2227:28564:45924,J00121:27:H3GGKBBXX:5:2227:28615:45906,J00121:27:H3GGKBBXX:5:1126:18751:30468,J00121:27:H3GGKBBXX:5:1109:19268:37378,J00121:27:H3GGKBBXX:5:2209:28229:38099,J00121:27:H3GGKBBXX:5:2223:25814:30749,J00121:27:H3GGKBBXX:5:1228:18741:20850,J00121:27:H3GGKBBXX:5:1122:9506:34284,J00121:27:H3GGKBBXX:5:2121:29427:45801,J00121:27:H3GGKBBXX:5:2118:16731:19232,J00121:27:H3GGKBBXX:5:1210:23815:25914,J00121:27:H3GGKBBXX:5:1207:28615:8875,J00121:27:H3GGKBBXX:5:1105:28747:14519,J00121:27:H3GGKBBXX:5:1103:18243:17878,J00121:27:H3GGKBBXX:5:2225:12215:1138,J00121:27:H3GGKBBXX:5:1221:9506:43286,J00121:27:H3GGKBBXX:5:2227:20090:18863,J00121:27:H3GGKBBXX:5:2215:1915:24296,J00121:27:H3GGKBBXX:5:1222:11718:20357,J00121:27:H3GGKBBXX:5:1208:9628:43005,J00121:27:H3GGKBBXX:5:1128:29691:40842,J00121:27:H3GGKBBXX:5:2207:13261:42020,J00121:27:H3GGKBBXX:5:2218:11688:2264,J00121:27:H3GGKBBXX:5:2125:4939:26934,J00121:27:H3GGKBBXX:5:1125:31355:35673,J00121:27:H3GGKBBXX:5:1226:22749:8031,J00121:27:H3GGKBBXX:5:1101:21724:37273,J00121:27:H3GGKBBXX:5:2107:6268:28534,J00121:27:H3GGKBBXX:5:1221:10764:9350,J00121:27:H3GGKBBXX:5:1222:20517:31769,J00121:27:H3GGKBBXX:5:2205:18446:46539,J00121:27:H3GGKBBXX:5:1209:27296:18722,J00121:27:H3GGKBBXX:5:1128:4493:33686,J00121:27:H3GGKBBXX:5:1228:15250:35550,J00121:27:H3GGKBBXX:5:1209:27976:42548,J00121:27:H3GGKBBXX:5:2227:20923:31980,J00121:27:H3GGKBBXX:5:1113:19624:7750,J00121:27:H3GGKBBXX:5:1210:6725:27109,J00121:27:H3GGKBBXX:5:1114:22638:26054,J00121:27:H3GGKBBXX:5:1101:18396:36991,J00121:27:H3GGKBBXX:5:2102:14133:17614,J00121:27:H3GGKBBXX:5:2202:17350:27830,J00121:27:H3GGKBBXX:5:2222:20050:38732,J00121:27:H3GGKBBXX:5:2211:25205:23083,J00121:27:H3GGKBBXX:5:1212:13758:26529,J00121:27:H3GGKBBXX:5:1217:15909:27127,J00121:27:H3GGKBBXX:5:2115:6289:24665,J00121:27:H3GGKBBXX:5:1104:21866:35163,J00121:27:H3GGKBBXX:5:2103:20983:16647,J00121:27:H3GGKBBXX:5:1227:9323:20709,J00121:27:H3GGKBBXX:5:1226:7659:40789,J00121:27:H3GGKBBXX:5:2227:29721:44588,J00121:27:H3GGKBBXX:5:1109:17239:9420;sequence=TATAGTATAGATGTAAGGTAATTTGATTA;start=354085;subtype=IES;support_ref=0;support_variant=72;type=IES;
scaffold51_32_with_IES	MILORD	internal_eliminated_sequence	354547	354572	.	.	.	ID=MILORD.32.354547.354572;Name=MILORD.32.354547.354572;bounded_by_ta=TRUE;common_boundary=Both;end=354572;ies_id=IESPGM.PTET51.1.32.337615;ies_left_dist=0;ies_min_dist=0;ies_right_dist=0;junction_seq=attttataacatgagTAaaacaatttataaaa;read_names=J00121:27:H3GGKBBXX:5:1213:10967:4004,J00121:27:H3GGKBBXX:5:2203:19045:25808,J00121:27:H3GGKBBXX:5:2108:18913:1525,J00121:27:H3GGKBBXX:5:1116:9161:13113,J00121:27:H3GGKBBXX:5:2122:21795:6519,J00121:27:H3GGKBBXX:5:2220:17188:2264,J00121:27:H3GGKBBXX:5:2217:17066:40807,J00121:27:H3GGKBBXX:5:1123:8349:29466,J00121:27:H3GGKBBXX:5:2206:20456:48614,J00121:27:H3GGKBBXX:5:2208:28392:33141,J00121:27:H3GGKBBXX:5:1208:24200:31927,J00121:27:H3GGKBBXX:5:2202:22790:42214,J00121:27:H3GGKBBXX:5:1201:8329:16735,J00121:27:H3GGKBBXX:5:1108:9810:6150,J00121:27:H3GGKBBXX:5:2112:14022:43198,J00121:27:H3GGKBBXX:5:2210:11850:35110,J00121:27:H3GGKBBXX:5:1121:7517:42583,J00121:27:H3GGKBBXX:5:2102:29548:33563,J00121:27:H3GGKBBXX:5:2125:9008:15768,J00121:27:H3GGKBBXX:5:2215:28280:19478,J00121:27:H3GGKBBXX:5:1222:4259:17210,J00121:27:H3GGKBBXX:5:1113:25408:3494,J00121:27:H3GGKBBXX:5:1227:11728:31206,J00121:27:H3GGKBBXX:5:2110:27407:45045,J00121:27:H3GGKBBXX:5:1125:10287:38556;sequence=TATAGATGATTCCTATTTGTTAGCTA;start=354547;subtype=IES;support_ref=3;support_variant=25;type=IES;
scaffold51_32_with_IES	MILORD	internal_eliminated_sequence	359373	359401	.	.	.	ID=MILORD.32.359373.359401;Name=MILORD.32.359373.359401;bounded_by_ta=TRUE;common_boundary=Both;end=359401;ies_id=IESPGM.PTET51.1.32.342415;ies_left_dist=0;ies_min_dist=0;ies_right_dist=0;junction_seq=aataaggattttattTActgctaaagtcttgt;read_names=J00121:27:H3GGKBBXX:5:2126:24789:18353,J00121:27:H3GGKBBXX:5:2209:22445:18124,J00121:27:H3GGKBBXX:5:1113:25489:11583,J00121:27:H3GGKBBXX:5:1217:18842:33369,J00121:27:H3GGKBBXX:5:1218:10825:45607,J00121:27:H3GGKBBXX:5:1225:19664:16260,J00121:27:H3GGKBBXX:5:2218:8684:25263,J00121:27:H3GGKBBXX:5:2224:29214:32947,J00121:27:H3GGKBBXX:5:2103:27245:4778,J00121:27:H3GGKBBXX:5:2202:12165:14871,J00121:27:H3GGKBBXX:5:1209:10216:22327,J00121:27:H3GGKBBXX:5:2215:6532:25755,J00121:27:H3GGKBBXX:5:1115:11393:33686,J00121:27:H3GGKBBXX:5:1202:18944:8893,J00121:27:H3GGKBBXX:5:1208:20060:34213,J00121:27:H3GGKBBXX:5:1108:5041:29606,J00121:27:H3GGKBBXX:5:2212:18710:46715,J00121:27:H3GGKBBXX:5:1227:25378:15856,J00121:27:H3GGKBBXX:5:1111:10033:25843,J00121:27:H3GGKBBXX:5:1210:22110:26582,J00121:27:H3GGKBBXX:5:1223:24129:11759,J00121:27:H3GGKBBXX:5:2209:8247:4180,J00121:27:H3GGKBBXX:5:2108:13058:7134,J00121:27:H3GGKBBXX:5:1102:20638:34301,J00121:27:H3GGKBBXX:5:2205:9120:12234,J00121:27:H3GGKBBXX:5:1124:7557:14590,J00121:27:H3GGKBBXX:5:2223:6258:45643,J00121:27:H3GGKBBXX:5:1104:18751:49177,J00121:27:H3GGKBBXX:5:1203:15229:23522,J00121:27:H3GGKBBXX:5:2115:11657:16383;sequence=TACAGTTCGATTGTTCGTAATATTATTTA;start=359373;subtype=IES;support_ref=15;support_variant=30;type=IES;
scaffold51_32_with_IES	MILORD	internal_eliminated_sequence	360054	360122	.	.	.	ID=MILORD.32.360054.360122;Name=MILORD.32.360054.360122;bounded_by_ta=TRUE;common_boundary=Both;end=360122;ies_id=IESPGM.PTET51.1.32.343067;ies_left_dist=0;ies_min_dist=0;ies_right_dist=0;junction_seq=ttctagttttcttcaTAttatgattattatta;read_names=J00121:27:H3GGKBBXX:5:2117:6827:32842,J00121:27:H3GGKBBXX:5:1125:32644:36780,J00121:27:H3GGKBBXX:5:2207:10155:11776,J00121:27:H3GGKBBXX:5:1206:11170:33299,J00121:27:H3GGKBBXX:5:1127:29335:15891,J00121:27:H3GGKBBXX:5:2103:4878:29184,J00121:27:H3GGKBBXX:5:2121:14773:4022,J00121:27:H3GGKBBXX:5:2110:28798:16401,J00121:27:H3GGKBBXX:5:2120:26829:20164,J00121:27:H3GGKBBXX:5:2201:29823:49019,J00121:27:H3GGKBBXX:5:2217:19319:13693,J00121:27:H3GGKBBXX:5:1212:2666:8963,J00121:27:H3GGKBBXX:5:1206:16762:43445,J00121:27:H3GGKBBXX:5:2222:13991:33932,J00121:27:H3GGKBBXX:5:2209:15463:32437,J00121:27:H3GGKBBXX:5:2113:11099:15698,J00121:27:H3GGKBBXX:5:2110:5913:12480,J00121:27:H3GGKBBXX:5:2211:11150:20076,J00121:27:H3GGKBBXX:5:1125:25591:38205,J00121:27:H3GGKBBXX:5:2218:24830:15434,J00121:27:H3GGKBBXX:5:1120:25337:16524,J00121:27:H3GGKBBXX:5:2125:21937:36165,J00121:27:H3GGKBBXX:5:2205:14620:26617,J00121:27:H3GGKBBXX:5:2202:26666:19425,J00121:27:H3GGKBBXX:5:2208:27306:42689,J00121:27:H3GGKBBXX:5:1112:8247:32490,J00121:27:H3GGKBBXX:5:2209:4462:24947,J00121:27:H3GGKBBXX:5:2211:12571:28516,J00121:27:H3GGKBBXX:5:2108:15595:14379,J00121:27:H3GGKBBXX:5:1205:7466:19742,J00121:27:H3GGKBBXX:5:2204:15554:9420,J00121:27:H3GGKBBXX:5:1210:15493:22608,J00121:27:H3GGKBBXX:5:1202:19187:15645,J00121:27:H3GGKBBXX:5:2211:10115:11882,J00121:27:H3GGKBBXX:5:1125:14072:13289,J00121:27:H3GGKBBXX:5:2118:24454:27584,J00121:27:H3GGKBBXX:5:2109:26677:19548,J00121:27:H3GGKBBXX:5:2112:23104:22749,J00121:27:H3GGKBBXX:5:2111:30634:42056,J00121:27:H3GGKBBXX:5:2125:19573:33580,J00121:27:H3GGKBBXX:5:1226:20851:47577,J00121:27:H3GGKBBXX:5:1227:22769:2123,J00121:27:H3GGKBBXX:5:1224:13910:32842,J00121:27:H3GGKBBXX:5:1122:8349:34424,J00121:27:H3GGKBBXX:5:1126:9770:9385,J00121:27:H3GGKBBXX:5:1110:6664:37871,J00121:27:H3GGKBBXX:5:1227:22719:2105,J00121:27:H3GGKBBXX:5:1102:15940:47366,J00121:27:H3GGKBBXX:5:1122:7760:24261,J00121:27:H3GGKBBXX:5:1118:9780:8664,J00121:27:H3GGKBBXX:5:1212:19867:13271;sequence=TACGGTCAACTGCGTTTACTATTATAATTTAATAATTATGATATTTCAAATAGTTTCAGAATTCCTTTG;start=360054;subtype=IES;support_ref=22;support_variant=51;type=IES;
scaffold51_32_with_IES	MILORD	internal_eliminated_sequence	361155	361184	.	.	.	ID=MILORD.32.361155.361184;Name=MILORD.32.361155.361184;bounded_by_ta=TRUE;common_boundary=None;end=361184;ies_id=IESPGM.PTET51.1.32.343067;ies_left_dist=-1101;ies_min_dist=1062;ies_right_dist=-1062;junction_seq=tttataggaaactcaTAgaaaatatagcatga;read_names=J00121:27:H3GGKBBXX:5:2103:17330:42319;sequence=TAAAATAATTTATGTTCACCCTCAAAATTA;start=361155;subtype=MAC;support_ref=88;support_variant=1;type=CRYPTIC;
scaffold51_32_with_IES	MILORD	internal_eliminated_sequence	362508	362687	.	.	.	ID=MILORD.32.362508.362687;Name=MILORD.32.362508.362687;bounded_by_ta=TRUE;common_boundary=Both;end=362687;ies_id=IESPGM.PTET51.1.32.345452;ies_left_dist=0;ies_min_dist=0;ies_right_dist=0;junction_seq=ggtacaatattttgtTAttgaatcagacttga;read_names=J00121:27:H3GGKBBXX:5:1213:4381:6413,J00121:27:H3GGKBBXX:5:2108:10886:46944,J00121:27:H3GGKBBXX:5:2102:30533:33897,J00121:27:H3GGKBBXX:5:1209:20080:4602,J00121:27:H3GGKBBXX:5:1115:8724:2264,J00121:27:H3GGKBBXX:5:1212:16944:22028,J00121:27:H3GGKBBXX:5:2115:5578:23927,J00121:27:H3GGKBBXX:5:1118:7679:44658,J00121:27:H3GGKBBXX:5:2109:25185:43867,J00121:27:H3GGKBBXX:5:2217:6603:16911,J00121:27:H3GGKBBXX:5:1203:10581:40965,J00121:27:H3GGKBBXX:5:1203:11150:32666,J00121:27:H3GGKBBXX:5:2122:26362:2650,J00121:27:H3GGKBBXX:5:2101:30472:12585,J00121:27:H3GGKBBXX:5:1128:27346:11987,J00121:27:H3GGKBBXX:5:1215:5112:27021,J00121:27:H3GGKBBXX:5:1215:20060:14906,J00121:27:H3GGKBBXX:5:1118:6695:42987,J00121:27:H3GGKBBXX:5:2106:23520:42601,J00121:27:H3GGKBBXX:5:1121:21897:28217,J00121:27:H3GGKBBXX:5:1105:11972:26248,J00121:27:H3GGKBBXX:5:2120:19908:15029,J00121:27:H3GGKBBXX:5:2219:9090:40209,J00121:27:H3GGKBBXX:5:1205:27610:5200,J00121:27:H3GGKBBXX:5:2217:7791:44113,J00121:27:H3GGKBBXX:5:1112:15483:27127,J00121:27:H3GGKBBXX:5:1101:27661:8594,J00121:27:H3GGKBBXX:5:2216:29386:15909,J00121:27:H3GGKBBXX:5:2220:2280:40789,J00121:27:H3GGKBBXX:5:2227:11302:40315,J00121:27:H3GGKBBXX:5:1206:17137:38750,J00121:27:H3GGKBBXX:5:1116:20912:32455,J00121:27:H3GGKBBXX:5:2221:28716:10598,J00121:27:H3GGKBBXX:5:2223:20222:17790,J00121:27:H3GGKBBXX:5:2228:23155:46117,J00121:27:H3GGKBBXX:5:1123:2696:29096,J00121:27:H3GGKBBXX:5:1109:25378:6431,J00121:27:H3GGKBBXX:5:1221:9140:10124,J00121:27:H3GGKBBXX:5:1126:19816:5657;sequence=TATAGTTCTTGCCAAAGAATTTCGATAAAGAGAATGAATGAAATATGTAAAAGTATTATATAATTTTTATTATTATTGATATCCTTATATTAATTAAGAGTGAATATATTTCTATAAAGTAAATCCTTAAATTGTTAATTTTATTTATCACTTCTAAGAAAATCTTAAATAGAAACACTA;start=362508;subtype=IES;support_ref=14;support_variant=39;type=IES;
scaffold51_32_with_IES	MILORD	internal_eliminated_sequence	364064	364140	.	.	.	ID=MILORD.32.364064.364140;Name=MILORD.32.364064.364140;bounded_by_ta=TRUE;common_boundary=Both;end=364140;ies_id=IESPGM.PTET51.1.32.346828;ies_left_dist=0;ies_min_dist=0;ies_right_dist=0;junction_seq=tacttgttcttctaaTAcatttgataaatctt;read_names=J00121:27:H3GGKBBXX:5:2208:16873:8365,J00121:27:H3GGKBBXX:5:1124:8907:20691,J00121:27:H3GGKBBXX:5:1124:9759:46539,J00121:27:H3GGKBBXX:5:2221:26474:28551,J00121:27:H3GGKBBXX:5:1116:29417:20850,J00121:27:H3GGKBBXX:5:1224:7486:29237,J00121:27:H3GGKBBXX:5:2202:29000:48614,J00121:27:H3GGKBBXX:5:2217:23094:41159,J00121:27:H3GGKBBXX:5:1214:29488:33070,J00121:27:H3GGKBBXX:5:1106:14915:1420,J00121:27:H3GGKBBXX:5:2217:27904:44675,J00121:27:H3GGKBBXX:5:1211:25022:24138,J00121:27:H3GGKBBXX:5:2217:19634:17333,J00121:27:H3GGKBBXX:5:1125:8115:17210,J00121:27:H3GGKBBXX:5:2212:19593:41176;sequence=TACAGTTGTGTGATTCGTGTTATTCAAAAAATGAGTGAATAATTTAAGAAATCCAAAAAGTTAAACAAATTTAAGTG;start=364064;subtype=IES;support_ref=1;support_variant=15;type=IES;
scaffold51_32_with_IES	MILORD	internal_eliminated_sequence	364510	364619	.	.	.	ID=MILORD.32.364510.364619;Name=MILORD.32.364510.364619;bounded_by_ta=TRUE;common_boundary=Both;end=364619;ies_id=IESPGM.PTET51.1.32.347197;ies_left_dist=0;ies_min_dist=0;ies_right_dist=0;junction_seq=caatgggaattatatTAtcgttctcttctatg;read_names=J00121:27:H3GGKBBXX:5:2216:25104:5675,J00121:27:H3GGKBBXX:5:1224:15859:9526,J00121:27:H3GGKBBXX:5:2108:8948:9332,J00121:27:H3GGKBBXX:5:2227:26524:34793,J00121:27:H3GGKBBXX:5:2117:27793:14801,J00121:27:H3GGKBBXX:5:2223:15351:14273,J00121:27:H3GGKBBXX:5:1224:3498:26195,J00121:27:H3GGKBBXX:5:2121:13768:13464,J00121:27:H3GGKBBXX:5:2101:14164:20340,J00121:27:H3GGKBBXX:5:1203:11434:32736,J00121:27:H3GGKBBXX:5:1113:18406:22977,J00121:27:H3GGKBBXX:5:1215:7090:7451,J00121:27:H3GGKBBXX:5:2201:6228:21957,J00121:27:H3GGKBBXX:5:2102:12185:21236,J00121:27:H3GGKBBXX:5:1208:20537:20797,J00121:27:H3GGKBBXX:5:1110:15026:43181,J00121:27:H3GGKBBXX:5:1117:5274:17280,J00121:27:H3GGKBBXX:5:1207:21572:44289,J00121:27:H3GGKBBXX:5:1117:27925:5675,J00121:27:H3GGKBBXX:5:1109:14428:39049,J00121:27:H3GGKBBXX:5:2226:29904:34002,J00121:27:H3GGKBBXX:5:1201:7912:1455,J00121:27:H3GGKBBXX:5:1226:25438:30802,J00121:27:H3GGKBBXX:5:1102:27833:35690;sequence=TATGGTTGATATTAGATTATATTTCTTTTTTAAGTTCTACTATTTATTATTAATAATATTAGGATACTATTTAAGTTAAGTAAATGTTAGAATTAAAAACATCCTTAATG;start=364510;subtype=IES;support_ref=16;support_variant=24;type=IES;
scaffold51_32_with_IES	MILORD	internal_eliminated_sequence	368656	368702	.	.	.	ID=MILORD.32.368656.368702;Name=MILORD.32.368656.368702;bounded_by_ta=TRUE;common_boundary=Both;end=368702;ies_id=IESPGM.PTET51.1.32.351233;ies_left_dist=0;ies_min_dist=0;ies_right_dist=0;junction_seq=atcaaagttaatcttTAtcttacataacgaat;read_names=J00121:27:H3GGKBBXX:5:1202:9952:17368,J00121:27:H3GGKBBXX:5:2123:31619:15135,J00121:27:H3GGKBBXX:5:1228:28747:33651,J00121:27:H3GGKBBXX:5:2212:24292:2193,J00121:27:H3GGKBBXX:5:2123:29640:3442,J00121:27:H3GGKBBXX:5:1114:16214:21113,J00121:27:H3GGKBBXX:5:1124:11282:14467,J00121:27:H3GGKBBXX:5:2218:13321:11812,J00121:27:H3GGKBBXX:5:2103:22901:6853,J00121:27:H3GGKBBXX:5:2206:13058:2844,J00121:27:H3GGKBBXX:5:1228:18680:38468,J00121:27:H3GGKBBXX:5:1108:21836:38943,J00121:27:H3GGKBBXX:5:1224:13880:9367,J00121:27:H3GGKBBXX:5:2123:25621:41071,J00121:27:H3GGKBBXX:5:2203:21440:38785,J00121:27:H3GGKBBXX:5:1206:22424:43409,J00121:27:H3GGKBBXX:5:1222:26930:4585,J00121:27:H3GGKBBXX:5:2123:30178:13763,J00121:27:H3GGKBBXX:5:1202:21440:40227,J00121:27:H3GGKBBXX:5:2205:4432:18388,J00121:27:H3GGKBBXX:5:1202:21430:40244,J00121:27:H3GGKBBXX:5:2125:12165:30872,J00121:27:H3GGKBBXX:5:2228:25134:35550,J00121:27:H3GGKBBXX:5:1105:23997:39172,J00121:27:H3GGKBBXX:5:1107:8156:30362,J00121:27:H3GGKBBXX:5:2218:28087:25474,J00121:27:H3GGKBBXX:5:1123:30340:22379,J00121:27:H3GGKBBXX:5:1114:16254:21113,J00121:27:H3GGKBBXX:5:2219:20222:48245,J00121:27:H3GGKBBXX:5:2208:25814:3424,J00121:27:H3GGKBBXX:5:2119:30066:32103,J00121:27:H3GGKBBXX:5:1122:2615:26670,J00121:27:H3GGKBBXX:5:1121:15656:39734,J00121:27:H3GGKBBXX:5:1201:11292:16067,J00121:27:H3GGKBBXX:5:2211:18203:5640,J00121:27:H3GGKBBXX:5:1208:5497:9860,J00121:27:H3GGKBBXX:5:2116:8836:10405,J00121:27:H3GGKBBXX:5:2101:9313:25087,J00121:27:H3GGKBBXX:5:1109:7486:43726,J00121:27:H3GGKBBXX:5:2211:26017:31171,J00121:27:H3GGKBBXX:5:2128:17279:36991,J00121:27:H3GGKBBXX:5:2109:31071:12110,J00121:27:H3GGKBBXX:5:2111:10592:29624,J00121:27:H3GGKBBXX:5:2119:26200:12638,J00121:27:H3GGKBBXX:5:1101:10135:44728,J00121:27:H3GGKBBXX:5:2122:18507:28041;sequence=TACAGCATAATCATAATAAATGTTATTCATTCCTTAATAAACTACTG;start=368656;subtype=IES;support_ref=51;support_variant=46;type=IES;
scaffold51_32_with_IES	MILORD	internal_eliminated_sequence	369578	369587	.	.	.	ID=MILORD.32.369578.369587;Name=MILORD.32.369578.369587;bounded_by_ta=TRUE;common_boundary=None;end=369587;ies_id=IESPGM.PTET51.1.32.352227;ies_left_dist=119;ies_min_dist=119;ies_right_dist=203;junction_seq=tttggattgtattgaTAatcactgacaatatg;read_names=J00121:27:H3GGKBBXX:5:2205:18883:29712;sequence=TAATCATTAT;start=369578;subtype=MAC;support_ref=85;support_variant=1;type=CRYPTIC;
scaffold51_32_with_IES	MILORD	internal_eliminated_sequence	369697	369790	.	.	.	ID=MILORD.32.369697.369790;Name=MILORD.32.369697.369790;bounded_by_ta=TRUE;common_boundary=Both;end=369790;ies_id=IESPGM.PTET51.1.32.352227;ies_left_dist=0;ies_min_dist=0;ies_right_dist=0;junction_seq=tacaccatcatcttaTAccctatgaatacatt;read_names=J00121:27:H3GGKBBXX:5:2101:16711:44130,J00121:27:H3GGKBBXX:5:2220:7760:30310,J00121:27:H3GGKBBXX:5:2228:8978:34389,J00121:27:H3GGKBBXX:5:2220:8095:20832,J00121:27:H3GGKBBXX:5:1211:11657:36323,J00121:27:H3GGKBBXX:5:2223:22749:2334,J00121:27:H3GGKBBXX:5:2202:21856:8242,J00121:27:H3GGKBBXX:5:2220:29589:6624,J00121:27:H3GGKBBXX:5:2209:26910:48860,J00121:27:H3GGKBBXX:5:1204:9201:25316,J00121:27:H3GGKBBXX:5:1206:11860:40578,J00121:27:H3GGKBBXX:5:1102:28869:39945,J00121:27:H3GGKBBXX:5:2116:29853:10387,J00121:27:H3GGKBBXX:5:2111:9678:38134,J00121:27:H3GGKBBXX:5:1225:26342:22309,J00121:27:H3GGKBBXX:5:2206:20486:40508,J00121:27:H3GGKBBXX:5:1125:18751:37923,J00121:27:H3GGKBBXX:5:1117:16214:23610,J00121:27:H3GGKBBXX:5:1227:24261:41000,J00121:27:H3GGKBBXX:5:1219:12307:32771,J00121:27:H3GGKBBXX:5:2203:2767:23628,J00121:27:H3GGKBBXX:5:1124:4584:40315,J00121:27:H3GGKBBXX:5:1108:3955:15346,J00121:27:H3GGKBBXX:5:1106:9222:38046,J00121:27:H3GGKBBXX:5:1218:25307:12708,J00121:27:H3GGKBBXX:5:1111:8572:48737,J00121:27:H3GGKBBXX:5:1224:8958:22713,J00121:27:H3GGKBBXX:5:1126:11231:38715,J00121:27:H3GGKBBXX:5:1128:11028:41704,J00121:27:H3GGKBBXX:5:2103:9699:39365,J00121:27:H3GGKBBXX:5:1124:21745:44095,J00121:27:H3GGKBBXX:5:1221:5426:27813,J00121:27:H3GGKBBXX:5:1104:22506:41440,J00121:27:H3GGKBBXX:5:1128:28595:24665,J00121:27:H3GGKBBXX:5:1122:13119:20955,J00121:27:H3GGKBBXX:5:1120:6187:17245,J00121:27:H3GGKBBXX:5:2227:27904:19601,J00121:27:H3GGKBBXX:5:1119:27844:43234,J00121:27:H3GGKBBXX:5:2212:24454:18722,J00121:27:H3GGKBBXX:5:1211:21927:9983,J00121:27:H3GGKBBXX:5:1202:4594:3125,J00121:27:H3GGKBBXX:5:1122:5101:21729,J00121:27:H3GGKBBXX:5:1204:6248:21430,J00121:27:H3GGKBBXX:5:1115:31203:42407,J00121:27:H3GGKBBXX:5:1208:15625:29483,J00121:27:H3GGKBBXX:5:2218:15605:25193,J00121:27:H3GGKBBXX:5:1218:25286:12708,J00121:27:H3GGKBBXX:5:1111:30005:21377,J00121:27:H3GGKBBXX:5:1108:23723:42776,J00121:27:H3GGKBBXX:5:2205:16589:29677,J00121:27:H3GGKBBXX:5:1114:27894:44447,J00121:27:H3GGKBBXX:5:1222:25946:33615,J00121:27:H3GGKBBXX:5:1219:4949:6343,J00121:27:H3GGKBBXX:5:1222:20354:26107;sequence=TATAGTTAAGGTAAGCTATTTTTAGTTATTCACGTTATTGTTAAGATTTCATAATATAATTTAATTAATAATTAAAGAGTAGTGATCTCTAGTG;start=369697;subtype=IES;support_ref=0;support_variant=54;type=IES;
scaffold51_32_with_IES	MILORD	internal_eliminated_sequence	371479	371506	.	.	.	ID=MILORD.32.371479.371506;Name=MILORD.32.371479.371506;bounded_by_ta=TRUE;common_boundary=Both;end=371506;ies_id=IESPGM.PTET51.1.32.353915;ies_left_dist=0;ies_min_dist=0;ies_right_dist=0;junction_seq=actattagaaatgatTAcactcaatttaatga;read_names=J00121:27:H3GGKBBXX:5:2111:18710:13447,J00121:27:H3GGKBBXX:5:1220:14367:22344,J00121:27:H3GGKBBXX:5:2220:13951:5024,J00121:27:H3GGKBBXX:5:1228:14539:24964,J00121:27:H3GGKBBXX:5:2112:6553:36481,J00121:27:H3GGKBBXX:5:1222:21826:7662,J00121:27:H3GGKBBXX:5:2121:32157:35233,J00121:27:H3GGKBBXX:5:1117:21521:17192,J00121:27:H3GGKBBXX:5:2205:18649:22309,J00121:27:H3GGKBBXX:5:2104:30269:16840,J00121:27:H3GGKBBXX:5:2220:12682:45449,J00121:27:H3GGKBBXX:5:1209:12154:27936,J00121:27:H3GGKBBXX:5:2103:19329:22819,J00121:27:H3GGKBBXX:5:2214:14986:43497,J00121:27:H3GGKBBXX:5:2117:9455:34266,J00121:27:H3GGKBBXX:5:1124:6380:38257,J00121:27:H3GGKBBXX:5:2207:10835:41546,J00121:27:H3GGKBBXX:5:2202:13007:18652,J00121:27:H3GGKBBXX:5:1122:22475:18423,J00121:27:H3GGKBBXX:5:2111:18700:13500,J00121:27:H3GGKBBXX:5:2208:14387:42179,J00121:27:H3GGKBBXX:5:2225:14468:5745,J00121:27:H3GGKBBXX:5:1112:21724:43814,J00121:27:H3GGKBBXX:5:2118:20334:43937,J00121:27:H3GGKBBXX:5:2118:25885:30485,J00121:27:H3GGKBBXX:5:2225:18446:46821,J00121:27:H3GGKBBXX:5:1224:14549:27971,J00121:27:H3GGKBBXX:5:1128:6340:7169,J00121:27:H3GGKBBXX:5:1219:25601:30239,J00121:27:H3GGKBBXX:5:2202:17360:27848,J00121:27:H3GGKBBXX:5:2222:31680:41088,J00121:27:H3GGKBBXX:5:2219:13088:40631,J00121:27:H3GGKBBXX:5:1228:11779:5868;sequence=TATAGTTCTTATCATTTCATGATCATCA;start=371479;subtype=IES;support_ref=0;support_variant=33;type=IES;
scaffold51_32_with_IES	MILORD	internal_eliminated_sequence	372596	372745	.	.	.	ID=MILORD.32.372596.372745;Name=MILORD.32.372596.372745;bounded_by_ta=TRUE;common_boundary=Both;end=372745;ies_id=IESPGM.PTET51.1.32.355004;ies_left_dist=0;ies_min_dist=0;ies_right_dist=0;junction_seq=ataatttaaagacaaTAtgataaatggacctg;read_names=J00121:27:H3GGKBBXX:5:2118:21278:19548,J00121:27:H3GGKBBXX:5:2217:28645:15152,J00121:27:H3GGKBBXX:5:1213:13453:23997,J00121:27:H3GGKBBXX:5:1203:21440:39734,J00121:27:H3GGKBBXX:5:1219:10186:19179,J00121:27:H3GGKBBXX:5:1209:18213:9033,J00121:27:H3GGKBBXX:5:1123:12905:6976,J00121:27:H3GGKBBXX:5:2220:13656:32965,J00121:27:H3GGKBBXX:5:2225:26646:2088,J00121:27:H3GGKBBXX:5:1112:4767:1244,J00121:27:H3GGKBBXX:5:2220:14265:47067,J00121:27:H3GGKBBXX:5:2109:17858:8207,J00121:27:H3GGKBBXX:5:2109:17837:7961,J00121:27:H3GGKBBXX:5:1102:16041:41247,J00121:27:H3GGKBBXX:5:1209:16670:9420,J00121:27:H3GGKBBXX:5:2205:28635:39963,J00121:27:H3GGKBBXX:5:1116:16518:29976,J00121:27:H3GGKBBXX:5:1122:19289:47717,J00121:27:H3GGKBBXX:5:2213:17695:30116,J00121:27:H3GGKBBXX:5:2228:6624:36042,J00121:27:H3GGKBBXX:5:2125:25672:37959,J00121:27:H3GGKBBXX:5:1122:25215:1121,J00121:27:H3GGKBBXX:5:2201:9151:21219,J00121:27:H3GGKBBXX:5:1217:26737:20428,J00121:27:H3GGKBBXX:5:2208:30097:22837,J00121:27:H3GGKBBXX:5:1126:17939:13517,J00121:27:H3GGKBBXX:5:2205:27539:22907,J00121:27:H3GGKBBXX:5:1102:22424:43198,J00121:27:H3GGKBBXX:5:2210:15351:46979,J00121:27:H3GGKBBXX:5:2211:12936:8084,J00121:27:H3GGKBBXX:5:1120:23612:3969,J00121:27:H3GGKBBXX:5:2219:4716:25668,J00121:27:H3GGKBBXX:5:1110:6553:32965,J00121:27:H3GGKBBXX:5:2204:10947:30767,J00121:27:H3GGKBBXX:5:2214:22293:46557,J00121:27:H3GGKBBXX:5:2117:21014:8013,J00121:27:H3GGKBBXX:5:1218:27184:5270,J00121:27:H3GGKBBXX:5:1120:23652:3934,J00121:27:H3GGKBBXX:5:1227:30807:12392,J00121:27:H3GGKBBXX:5:1114:4117:42038,J00121:27:H3GGKBBXX:5:1114:23267:11952,J00121:27:H3GGKBBXX:5:1107:3295:42020,J00121:27:H3GGKBBXX:5:2221:28940:17948,J00121:27:H3GGKBBXX:5:1126:5507:24366,J00121:27:H3GGKBBXX:5:2128:4878:45713,J00121:27:H3GGKBBXX:5:2218:8166:32560,J00121:27:H3GGKBBXX:5:2110:10774:25615,J00121:27:H3GGKBBXX:5:1113:11972:9789,J00121:27:H3GGKBBXX:5:1220:10287:25615,J00121:27:H3GGKBBXX:5:1214:6218:12585,J00121:27:H3GGKBBXX:5:1210:15087:17614,J00121:27:H3GGKBBXX:5:2128:25337:24085,J00121:27:H3GGKBBXX:5:2109:27306:10686,J00121:27:H3GGKBBXX:5:1207:26392:40051,J00121:27:H3GGKBBXX:5:2120:31588:30802,J00121:27:H3GGKBBXX:5:2113:13443:15856,J00121:27:H3GGKBBXX:5:1106:23673:6783,J00121:27:H3GGKBBXX:5:1204:19948:35778,J00121:27:H3GGKBBXX:5:2203:3620:29219,J00121:27:H3GGKBBXX:5:1228:23937:47647,J00121:27:H3GGKBBXX:5:1228:18284:32261,J00121:27:H3GGKBBXX:5:1128:4391:38715,J00121:27:H3GGKBBXX:5:1221:26352:44447,J00121:27:H3GGKBBXX:5:2201:26849:15627,J00121:27:H3GGKBBXX:5:1225:8268:17051,J00121:27:H3GGKBBXX:5:2228:13261:11214,J00121:27:H3GGKBBXX:5:2115:12794:42056,J00121:27:H3GGKBBXX:5:2210:27367:7380,J00121:27:H3GGKBBXX:5:1118:29406:29800,J00121:27:H3GGKBBXX:5:1120:12053:27408;sequence=TACAATTTGAATGGAAAGTTTTTTAAGATTTTTGCAATTAATTTTAATTATGGAAATGTATGCAACTTAGAAAGTGGCATATTATTGTTTATTAAATAACATGAGATAGAAACTATCTTTTTAATTTACAGAAAATTTACAAATTCACTA;start=372596;subtype=IES;support_ref=54;support_variant=70;type=IES;
scaffold51_32_with_IES	MILORD	internal_eliminated_sequence	374073	374098	.	.	.	ID=MILORD.32.374073.374098;Name=MILORD.32.374073.374098;bounded_by_ta=TRUE;common_boundary=Both;end=374098;ies_id=IESPGM.PTET51.1.32.356331;ies_left_dist=0;ies_min_dist=0;ies_right_dist=0;junction_seq=tttcaaaatagaatgTActtatcattttgagt;read_names=J00121:27:H3GGKBBXX:5:2219:16264:33967,J00121:27:H3GGKBBXX:5:2103:25591:11829,J00121:27:H3GGKBBXX:5:1205:21176:25668,J00121:27:H3GGKBBXX:5:2224:23622:39682,J00121:27:H3GGKBBXX:5:1118:23470:8084,J00121:27:H3GGKBBXX:5:1104:16041:7451,J00121:27:H3GGKBBXX:5:2225:31649:32384,J00121:27:H3GGKBBXX:5:1110:10521:38890,J00121:27:H3GGKBBXX:5:2118:15889:42530,J00121:27:H3GGKBBXX:5:2227:26606:35743,J00121:27:H3GGKBBXX:5:2122:10348:1103,J00121:27:H3GGKBBXX:5:1224:5934:18669,J00121:27:H3GGKBBXX:5:2123:4706:45766,J00121:27:H3GGKBBXX:5:1117:25692:28217,J00121:27:H3GGKBBXX:5:1103:8948:11829,J00121:27:H3GGKBBXX:5:1118:6126:3846,J00121:27:H3GGKBBXX:5:1212:9780:32121,J00121:27:H3GGKBBXX:5:1127:30097:43761,J00121:27:H3GGKBBXX:5:2112:27164:44236,J00121:27:H3GGKBBXX:5:1212:21521:34178,J00121:27:H3GGKBBXX:5:2203:8176:32367,J00121:27:H3GGKBBXX:5:1214:21146:7082,J00121:27:H3GGKBBXX:5:1105:19076:36446,J00121:27:H3GGKBBXX:5:2218:13007:2088,J00121:27:H3GGKBBXX:5:1101:25347:3952,J00121:27:H3GGKBBXX:5:1119:6126:37923,J00121:27:H3GGKBBXX:5:2220:13464:20920,J00121:27:H3GGKBBXX:5:1114:23003:48456,J00121:27:H3GGKBBXX:5:1206:17614:25052,J00121:27:H3GGKBBXX:5:2111:2016:20603,J00121:27:H3GGKBBXX:5:1111:12205:40719,J00121:27:H3GGKBBXX:5:1123:12652:16629,J00121:27:H3GGKBBXX:5:1216:10460:34741,J00121:27:H3GGKBBXX:5:2109:20019:32349,J00121:27:H3GGKBBXX:5:1224:8024:11073;sequence=TATAGATTCCTCTGAATAATCTATCA;start=374073;subtype=IES;support_ref=99;support_variant=35;type=IES;
scaffold51_32_with_IES	MILORD	internal_eliminated_sequence	374479	374504	.	.	.	ID=MILORD.32.374479.374504;Name=MILORD.32.374479.374504;bounded_by_ta=TRUE;common_boundary=Both;end=374504;ies_id=IESPGM.PTET51.1.32.356711;ies_left_dist=0;ies_min_dist=0;ies_right_dist=0;junction_seq=tcaccaaattatcatTAaccttttttaattct;read_names=J00121:27:H3GGKBBXX:5:1122:21065:3283,J00121:27:H3GGKBBXX:5:1209:28392:38662,J00121:27:H3GGKBBXX:5:1215:22211:21447,J00121:27:H3GGKBBXX:5:2221:22597:20885,J00121:27:H3GGKBBXX:5:1218:17492:29483,J00121:27:H3GGKBBXX:5:1105:13930:15961,J00121:27:H3GGKBBXX:5:2108:30604:20093,J00121:27:H3GGKBBXX:5:2228:20649:31048,J00121:27:H3GGKBBXX:5:1104:4452:16278,J00121:27:H3GGKBBXX:5:1202:18781:27145,J00121:27:H3GGKBBXX:5:1119:27255:5077,J00121:27:H3GGKBBXX:5:1122:15392:47753,J00121:27:H3GGKBBXX:5:2219:23896:43990,J00121:27:H3GGKBBXX:5:2215:17827:3090,J00121:27:H3GGKBBXX:5:1119:15402:14537,J00121:27:H3GGKBBXX:5:2118:24150:13799,J00121:27:H3GGKBBXX:5:2124:5548:2281,J00121:27:H3GGKBBXX:5:1109:25520:15715,J00121:27:H3GGKBBXX:5:2205:21369:43867,J00121:27:H3GGKBBXX:5:2212:13423:30943,J00121:27:H3GGKBBXX:5:2220:29782:21975,J00121:27:H3GGKBBXX:5:1203:12642:9227,J00121:27:H3GGKBBXX:5:2104:14509:11337,J00121:27:H3GGKBBXX:5:2119:14894:42249,J00121:27:H3GGKBBXX:5:1119:12499:28358,J00121:27:H3GGKBBXX:5:1120:20060:5798,J00121:27:H3GGKBBXX:5:1108:10855:15627,J00121:27:H3GGKBBXX:5:2102:26058:2545,J00121:27:H3GGKBBXX:5:2211:10947:46803;sequence=TATAGTTAAAAAGAGTAAATTCACAA;start=374479;subtype=IES;support_ref=129;support_variant=29;type=IES;
scaffold51_32_with_IES	MILORD	internal_eliminated_sequence	374901	374945	.	.	.	ID=MILORD.32.374901.374945;Name=MILORD.32.374901.374945;bounded_by_ta=TRUE;common_boundary=Both;end=374945;ies_id=IESPGM.PTET51.1.32.357107;ies_left_dist=0;ies_min_dist=0;ies_right_dist=0;junction_seq=tggcttattcacaaaTAtcttaggtcaaatca;read_names=J00121:27:H3GGKBBXX:5:1214:11586:31769,J00121:27:H3GGKBBXX:5:1101:11931:35215,J00121:27:H3GGKBBXX:5:2215:19289:24999,J00121:27:H3GGKBBXX:5:1206:26585:36587,J00121:27:H3GGKBBXX:5:2212:1895:46592,J00121:27:H3GGKBBXX:5:2105:30015:31523,J00121:27:H3GGKBBXX:5:2228:9435:16190,J00121:27:H3GGKBBXX:5:2225:23855:10264,J00121:27:H3GGKBBXX:5:2205:17076:10721,J00121:27:H3GGKBBXX:5:1221:13697:12462,J00121:27:H3GGKBBXX:5:1203:28341:37660,J00121:27:H3GGKBBXX:5:2109:4269:19408,J00121:27:H3GGKBBXX:5:1222:24901:25087,J00121:27:H3GGKBBXX:5:2204:27428:22889,J00121:27:H3GGKBBXX:5:2212:14641:19865,J00121:27:H3GGKBBXX:5:1225:4807:40772,J00121:27:H3GGKBBXX:5:1107:22658:4813,J00121:27:H3GGKBBXX:5:1209:24535:12146,J00121:27:H3GGKBBXX:5:2212:26403:38978,J00121:27:H3GGKBBXX:5:1209:4198:16155,J00121:27:H3GGKBBXX:5:1219:22303:8312,J00121:27:H3GGKBBXX:5:2211:17411:40209,J00121:27:H3GGKBBXX:5:2120:24089:4233,J00121:27:H3GGKBBXX:5:1109:16427:41704,J00121:27:H3GGKBBXX:5:1221:27296:24454,J00121:27:H3GGKBBXX:5:2224:23145:12304,J00121:27:H3GGKBBXX:5:2203:12033:23927,J00121:27:H3GGKBBXX:5:1117:13119:25210,J00121:27:H3GGKBBXX:5:2124:9810:27848,J00121:27:H3GGKBBXX:5:1211:14549:13552,J00121:27:H3GGKBBXX:5:2218:25215:12339,J00121:27:H3GGKBBXX:5:2103:3092:2387,J00121:27:H3GGKBBXX:5:2118:11312:25808,J00121:27:H3GGKBBXX:5:2103:19603:30679,J00121:27:H3GGKBBXX:5:1103:19360:37255,J00121:27:H3GGKBBXX:5:1226:16285:36640,J00121:27:H3GGKBBXX:5:1213:29000:38275,J00121:27:H3GGKBBXX:5:2203:10744:38574,J00121:27:H3GGKBBXX:5:1124:9049:3635,J00121:27:H3GGKBBXX:5:2222:23602:25685,J00121:27:H3GGKBBXX:5:2205:15574:44306,J00121:27:H3GGKBBXX:5:2206:3346:45977,J00121:27:H3GGKBBXX:5:2214:13941:32015,J00121:27:H3GGKBBXX:5:1106:8217:42425,J00121:27:H3GGKBBXX:5:2201:18680:16946,J00121:27:H3GGKBBXX:5:2109:21562:28200,J00121:27:H3GGKBBXX:5:2226:25662:8611,J00121:27:H3GGKBBXX:5:2217:7760:30169,J00121:27:H3GGKBBXX:5:1221:26484:48052,J00121:27:H3GGKBBXX:5:1215:4401:44394,J00121:27:H3GGKBBXX:5:2207:7527:26986,J00121:27:H3GGKBBXX:5:2119:23125:44588,J00121:27:H3GGKBBXX:5:2227:13910:24226,J00121:27:H3GGKBBXX:5:1106:14154:10088,J00121:27:H3GGKBBXX:5:2214:15453:43357,J00121:27:H3GGKBBXX:5:1110:13179:2527,J00121:27:H3GGKBBXX:5:1124:8613:9596,J00121:27:H3GGKBBXX:5:2205:12784:42847,J00121:27:H3GGKBBXX:5:2206:31680:36341,J00121:27:H3GGKBBXX:5:1220:1874:14168,J00121:27:H3GGKBBXX:5:1108:17634:46645,J00121:27:H3GGKBBXX:5:1205:15645:15662,J00121:27:H3GGKBBXX:5:1117:12814:24472,J00121:27:H3GGKBBXX:5:2115:22881:47049,J00121:27:H3GGKBBXX:5:2118:20456:6378,J00121:27:H3GGKBBXX:5:1218:6482:18423,J00121:27:H3GGKBBXX:5:1103:4452:39066,J00121:27:H3GGKBBXX:5:2108:30868:25122,J00121:27:H3GGKBBXX:5:1104:23104:10088,J00121:27:H3GGKBBXX:5:2204:24941:45344,J00121:27:H3GGKBBXX:5:2227:3427:47559,J00121:27:H3GGKBBXX:5:2218:5518:34512;sequence=TATAGTTTATATTTAATTAAATGAATTTAAATAAAAATTTATGTG;start=374901;subtype=IES;support_ref=0;support_variant=72;type=IES;
scaffold51_32_with_IES	MILORD	internal_eliminated_sequence	378026	378197	.	.	.	ID=MILORD.32.378026.378197;Name=MILORD.32.378026.378197;bounded_by_ta=TRUE;common_boundary=Both;end=378197;ies_id=IESPGM.PTET51.1.32.360187;ies_left_dist=0;ies_min_dist=0;ies_right_dist=0;junction_seq=ttcagttattacatgTAtatttatatataaat;read_names=J00121:27:H3GGKBBXX:5:1118:28584:41000,J00121:27:H3GGKBBXX:5:1127:29975:22731,J00121:27:H3GGKBBXX:5:1105:31629:10194,J00121:27:H3GGKBBXX:5:1228:21308:4338,J00121:27:H3GGKBBXX:5:1106:10094:40051,J00121:27:H3GGKBBXX:5:1215:11535:29114,J00121:27:H3GGKBBXX:5:2204:27032:33070,J00121:27:H3GGKBBXX:5:2119:30005:39207,J00121:27:H3GGKBBXX:5:1226:19238:27443,J00121:27:H3GGKBBXX:5:2125:13403:46979,J00121:27:H3GGKBBXX:5:2117:31314:35145,J00121:27:H3GGKBBXX:5:1203:10622:21061,J00121:27:H3GGKBBXX:5:1221:3721:37062,J00121:27:H3GGKBBXX:5:2227:4056:34582,J00121:27:H3GGKBBXX:5:1106:14499:18986,J00121:27:H3GGKBBXX:5:2108:16478:31769;sequence=TATTCTACTTTTAAATTACATTTTTTGAGAATCTTTGGAGTTATCTTAACTTAAAAATTAGATTATTTTACTTGAATATAATTATTTAAATAATATATTAAAAATTAAACAAAAGTAGCTATTTAAATTAGCATTCACAAAAGTCTAGCAAATCAAATAATTAAATGGACAA;start=378026;subtype=IES;support_ref=178;support_variant=16;type=IES;
scaffold51_32_with_IES	MILORD	internal_eliminated_sequence	379288	379411	.	.	.	ID=MILORD.32.379288.379411;Name=MILORD.32.379288.379411;bounded_by_ta=TRUE;common_boundary=Both;end=379411;ies_id=IESPGM.PTET51.1.32.361277;ies_left_dist=0;ies_min_dist=0;ies_right_dist=0;junction_seq=aaaattaaaatctttTAcatgtgtgacagaag;read_names=J00121:27:H3GGKBBXX:5:1224:19603:7785,J00121:27:H3GGKBBXX:5:2221:31223:16981,J00121:27:H3GGKBBXX:5:2209:11454:25140,J00121:27:H3GGKBBXX:5:2221:2290:3389,J00121:27:H3GGKBBXX:5:2128:12581:2545,J00121:27:H3GGKBBXX:5:2209:8856:16102,J00121:27:H3GGKBBXX:5:1123:6421:24859,J00121:27:H3GGKBBXX:5:2212:23642:3670,J00121:27:H3GGKBBXX:5:2112:18974:45871,J00121:27:H3GGKBBXX:5:2203:7253:26793,J00121:27:H3GGKBBXX:5:2115:12804:31347,J00121:27:H3GGKBBXX:5:2123:4868:32965,J00121:27:H3GGKBBXX:5:1213:16437:34899,J00121:27:H3GGKBBXX:5:2214:15037:41792,J00121:27:H3GGKBBXX:5:2217:25570:17878,J00121:27:H3GGKBBXX:5:1221:4949:18019,J00121:27:H3GGKBBXX:5:2201:4848:39436,J00121:27:H3GGKBBXX:5:2221:12936:29114,J00121:27:H3GGKBBXX:5:2123:10125:34582,J00121:27:H3GGKBBXX:5:1121:18051:24612,J00121:27:H3GGKBBXX:5:1208:28787:41528,J00121:27:H3GGKBBXX:5:2109:17168:42987,J00121:27:H3GGKBBXX:5:1126:9962:26037,J00121:27:H3GGKBBXX:5:1228:19258:45379,J00121:27:H3GGKBBXX:5:1107:5345:41141,J00121:27:H3GGKBBXX:5:1122:6035:28446,J00121:27:H3GGKBBXX:5:1212:24312:42495,J00121:27:H3GGKBBXX:5:2107:29995:27690,J00121:27:H3GGKBBXX:5:2103:15250:31716,J00121:27:H3GGKBBXX:5:2113:10886:37413,J00121:27:H3GGKBBXX:5:2220:19827:6800,J00121:27:H3GGKBBXX:5:1212:24048:42354,J00121:27:H3GGKBBXX:5:1205:19553:28833,J00121:27:H3GGKBBXX:5:1212:21511:3705,J00121:27:H3GGKBBXX:5:1216:18528:39049,J00121:27:H3GGKBBXX:5:2219:13474:13974,J00121:27:H3GGKBBXX:5:1214:16884:27197,J00121:27:H3GGKBBXX:5:1206:19248:33791,J00121:27:H3GGKBBXX:5:2202:19928:14678,J00121:27:H3GGKBBXX:5:1215:20253:2158,J00121:27:H3GGKBBXX:5:2207:25236:11917,J00121:27:H3GGKBBXX:5:2115:23145:27742,J00121:27:H3GGKBBXX:5:2203:3955:2791,J00121:27:H3GGKBBXX:5:1128:8836:42407,J00121:27:H3GGKBBXX:5:1207:29579:43849,J00121:27:H3GGKBBXX:5:2105:20151:10282,J00121:27:H3GGKBBXX:5:2220:17026:23751,J00121:27:H3GGKBBXX:5:2109:23561:20832,J00121:27:H3GGKBBXX:5:1227:28452:47032,J00121:27:H3GGKBBXX:5:1106:11921:39699,J00121:27:H3GGKBBXX:5:2113:27468:6079,J00121:27:H3GGKBBXX:5:1117:26524:28217,J00121:27:H3GGKBBXX:5:2218:16955:42020;sequence=TATTGTCATCTAAATATTTAAATATAAATTAATTTTTAAATTATTAAATAATTTGTTTTAAATCAAATTAGAGTAGGAAAATAAATTAACCGTAAAACTTCATATCATAAATCTAATTTTATAA;start=379288;subtype=IES;support_ref=2;support_variant=53;type=IES;
scaffold51_32_with_IES	MILORD	internal_eliminated_sequence	381001	381025	.	.	.	ID=MILORD.32.381001.381025;Name=MILORD.32.381001.381025;bounded_by_ta=TRUE;common_boundary=None;end=381025;ies_id=IESPGM.PTET51.1.32.363851;ies_left_dist=985;ies_min_dist=985;ies_right_dist=986;junction_seq=atttaaagattattgTAtcattcaaatttcta;read_names=J00121:27:H3GGKBBXX:5:2221:5406:7943;sequence=TATAGAATCTTAATGCATTTTTGAG;start=381001;subtype=MAC;support_ref=127;support_variant=1;type=CRYPTIC;
scaffold51_32_with_IES	MILORD	internal_eliminated_sequence	381184	381446	.	.	.	ID=MILORD.32.381184.381446;Name=MILORD.32.381184.381446;bounded_by_ta=TRUE;common_boundary=None;end=381446;ies_id=IESPGM.PTET51.1.32.363851;ies_left_dist=802;ies_min_dist=565;ies_right_dist=565;junction_seq=tgcttgtctaacaaaTAttatccacaacaaag;read_names=J00121:27:H3GGKBBXX:5:1209:3417:26512;sequence=TATAATAAAATTAAATTGGGAATTTTTGTGTAAATTTATTATTAATTAAATTAGATATTTTCCCTAAAAATGAATAAATCTTAAATGAATTTATCTATTTAATATAGATTATTTAATAATTTTCTATTAAAATTGTTGTTTATTCTCATAAAATCAACATAAATAATTTATAATAAACTACATAATTTATCATTTTTTTTCAATTAATGGTAAACTCAATTAATTACGAGCACTTTTTGGCGATAATTGCCTTGCTTTCTTTA;start=381184;subtype=MAC;support_ref=108;support_variant=1;type=CRYPTIC;
scaffold51_32_with_IES	MILORD	internal_eliminated_sequence	381986	382011	.	.	.	ID=MILORD.32.381986.382011;Name=MILORD.32.381986.382011;bounded_by_ta=TRUE;common_boundary=Both;end=382011;ies_id=IESPGM.PTET51.1.32.363851;ies_left_dist=0;ies_min_dist=0;ies_right_dist=0;junction_seq=cattggttgaaacctTAcaaaataaagcaaat;read_names=J00121:27:H3GGKBBXX:5:1115:16670:11671,J00121:27:H3GGKBBXX:5:1108:28676:6062,J00121:27:H3GGKBBXX:5:1208:12905:43937,J00121:27:H3GGKBBXX:5:2121:5446:15645,J00121:27:H3GGKBBXX:5:1118:9973:25034,J00121:27:H3GGKBBXX:5:2214:7628:24806,J00121:27:H3GGKBBXX:5:2218:23449:22116,J00121:27:H3GGKBBXX:5:2223:16011:36095,J00121:27:H3GGKBBXX:5:1111:18101:35497,J00121:27:H3GGKBBXX:5:2106:17300:41880,J00121:27:H3GGKBBXX:5:1106:29488:20304,J00121:27:H3GGKBBXX:5:1220:9161:20674,J00121:27:H3GGKBBXX:5:2120:19796:18177,J00121:27:H3GGKBBXX:5:1112:24505:30450;sequence=TATGATAAAATAAATTTGATTGACCA;start=381986;subtype=IES;support_ref=156;support_variant=14;type=IES;
scaffold51_32_with_IES	MILORD	internal_eliminated_sequence	384899	384925	.	.	.	ID=MILORD.32.384899.384925;Name=MILORD.32.384899.384925;bounded_by_ta=TRUE;common_boundary=Both;end=384925;ies_id=IESPGM.PTET51.1.32.366738;ies_left_dist=0;ies_min_dist=0;ies_right_dist=0;junction_seq=ggataaggtttataaTAgatatccctggcttg;read_names=J00121:27:H3GGKBBXX:5:2222:18416:44552,J00121:27:H3GGKBBXX:5:2227:7852:45062,J00121:27:H3GGKBBXX:5:1205:6979:12919,J00121:27:H3GGKBBXX:5:2222:12408:39312,J00121:27:H3GGKBBXX:5:1223:16965:35145,J00121:27:H3GGKBBXX:5:2104:16072:26002,J00121:27:H3GGKBBXX:5:2108:19522:36130,J00121:27:H3GGKBBXX:5:1113:20101:19865,J00121:27:H3GGKBBXX:5:1211:24353:6941,J00121:27:H3GGKBBXX:5:2107:19350:16102,J00121:27:H3GGKBBXX:5:2223:17350:11864,J00121:27:H3GGKBBXX:5:1208:7679:32595,J00121:27:H3GGKBBXX:5:2108:18040:37959,J00121:27:H3GGKBBXX:5:2224:14692:10633,J00121:27:H3GGKBBXX:5:2208:28635:36446,J00121:27:H3GGKBBXX:5:2126:4959:15539,J00121:27:H3GGKBBXX:5:1127:7811:31628,J00121:27:H3GGKBBXX:5:1110:22069:27567,J00121:27:H3GGKBBXX:5:1108:20659:37290,J00121:27:H3GGKBBXX:5:2222:16305:24648,J00121:27:H3GGKBBXX:5:1115:18040:30433;sequence=TATAGATCTTGTCCTATAATCTAACTA;start=384899;subtype=IES;support_ref=99;support_variant=21;type=IES;
scaffold51_32_with_IES	MILORD	internal_eliminated_sequence	386070	386097	.	.	.	ID=MILORD.32.386070.386097;Name=MILORD.32.386070.386097;bounded_by_ta=TRUE;common_boundary=Both;end=386097;ies_id=IESPGM.PTET51.1.32.367882;ies_left_dist=0;ies_min_dist=0;ies_right_dist=0;junction_seq=catcaacccttaattTActtttagcaactccc;read_names=J00121:27:H3GGKBBXX:5:1111:5792:46662,J00121:27:H3GGKBBXX:5:1206:13413:28393,J00121:27:H3GGKBBXX:5:1113:21531:25966,J00121:27:H3GGKBBXX:5:1210:26149:34002,J00121:27:H3GGKBBXX:5:1107:28452:40666,J00121:27:H3GGKBBXX:5:1102:30381:41686,J00121:27:H3GGKBBXX:5:1226:28635:36059,J00121:27:H3GGKBBXX:5:1219:5467:13394,J00121:27:H3GGKBBXX:5:2119:12621:17280,J00121:27:H3GGKBBXX:5:1114:27773:39910,J00121:27:H3GGKBBXX:5:1127:18274:34881,J00121:27:H3GGKBBXX:5:2203:12124:26125,J00121:27:H3GGKBBXX:5:2112:25499:22573,J00121:27:H3GGKBBXX:5:1226:20933:24085,J00121:27:H3GGKBBXX:5:1118:29975:3952,J00121:27:H3GGKBBXX:5:1122:2717:25861,J00121:27:H3GGKBBXX:5:1204:8014:16366,J00121:27:H3GGKBBXX:5:2202:3528:23716,J00121:27:H3GGKBBXX:5:1222:7354:15258,J00121:27:H3GGKBBXX:5:1126:21075:24261,J00121:27:H3GGKBBXX:5:2213:10744:20990,J00121:27:H3GGKBBXX:5:2119:5446:9948,J00121:27:H3GGKBBXX:5:2214:13575:42284;sequence=TATAGTTATACCAAATAATTGTTATTCA;start=386070;subtype=IES;support_ref=165;support_variant=23;type=IES;
scaffold51_32_with_IES	MILORD	internal_eliminated_sequence	387152	387308	.	.	.	ID=MILORD.32.387152.387308;Name=MILORD.32.387152.387308;bounded_by_ta=TRUE;common_boundary=Both;end=387308;ies_id=IESPGM.PTET51.1.32.368936;ies_left_dist=0;ies_min_dist=0;ies_right_dist=0;junction_seq=aataacaggtacttgTAgttatttgcctcctc;read_names=J00121:27:H3GGKBBXX:5:1219:19390:43216,J00121:27:H3GGKBBXX:5:2220:26697:26512,J00121:27:H3GGKBBXX:5:2121:13037:43955,J00121:27:H3GGKBBXX:5:2219:14306:32824,J00121:27:H3GGKBBXX:5:2220:2838:13306,J00121:27:H3GGKBBXX:5:1128:6086:32965,J00121:27:H3GGKBBXX:5:2219:20435:30995,J00121:27:H3GGKBBXX:5:1101:16295:38451,J00121:27:H3GGKBBXX:5:1125:11992:9297,J00121:27:H3GGKBBXX:5:2220:3051:13218,J00121:27:H3GGKBBXX:5:2210:7963:39031,J00121:27:H3GGKBBXX:5:2220:29548:17069,J00121:27:H3GGKBBXX:5:1216:15635:12058,J00121:27:H3GGKBBXX:5:1227:4249:42337,J00121:27:H3GGKBBXX:5:2104:5335:21606,J00121:27:H3GGKBBXX:5:2102:3173:11179,J00121:27:H3GGKBBXX:5:1202:11282:12286,J00121:27:H3GGKBBXX:5:1128:14742:47682,J00121:27:H3GGKBBXX:5:2202:16275:5077;sequence=TACAGATCATATTTATGCTTTTTTCTACTTAAATATAACCCAAAAGTGTTAAATAAATATTTTGAATGTCTTAAAGTATTTAAGTTATTTAATCAACATAGCTGAAACTTACTAGAACTACTTAATGGAAAATATGGAAAGTTCAACAAAAATGCTA;start=387152;subtype=IES;support_ref=164;support_variant=19;type=IES;
scaffold51_32_with_IES	MILORD	internal_eliminated_sequence	390179	390305	.	.	.	ID=MILORD.32.390179.390305;Name=MILORD.32.390179.390305;bounded_by_ta=TRUE;common_boundary=Both;end=390305;ies_id=IESPGM.PTET51.1.32.371806;ies_left_dist=0;ies_min_dist=0;ies_right_dist=0;junction_seq=tgtttcaaatgttacTAtcagtttcattgaga;read_names=J00121:27:H3GGKBBXX:5:2102:25215:29255,J00121:27:H3GGKBBXX:5:2222:11789:31699,J00121:27:H3GGKBBXX:5:2227:11332:41423,J00121:27:H3GGKBBXX:5:2115:8745:15065,J00121:27:H3GGKBBXX:5:2102:31680:30116,J00121:27:H3GGKBBXX:5:1116:9343:20041,J00121:27:H3GGKBBXX:5:2217:19877:44482,J00121:27:H3GGKBBXX:5:1207:19147:21799,J00121:27:H3GGKBBXX:5:1124:14600:11882,J00121:27:H3GGKBBXX:5:2218:16904:33703,J00121:27:H3GGKBBXX:5:1222:21917:7117;sequence=TACAGTGAATAATAAGAATGCACTTAATTTTCTATATTTATTTTTGAATTTATTTAAATTATCGTTACATAATAATAGGAAGATCAAATAATTCAAAAAAAAGCATAAAATTTTCCAAATCCAATTG;start=390179;subtype=IES;support_ref=0;support_variant=11;type=IES;
scaffold51_32_with_IES	MILORD	internal_eliminated_sequence	390813	391126	.	.	.	ID=MILORD.32.390813.391126;Name=MILORD.32.390813.391126;bounded_by_ta=TRUE;common_boundary=Both;end=391126;ies_id=IESPGM.PTET51.1.32.372313;ies_left_dist=0;ies_min_dist=0;ies_right_dist=0;junction_seq=tttctagatacaaatTAaaaaattaatatcac;read_names=J00121:27:H3GGKBBXX:5:1220:17614:33527,J00121:27:H3GGKBBXX:5:1210:19624:49107,J00121:27:H3GGKBBXX:5:2124:11951:35813,J00121:27:H3GGKBBXX:5:1218:3660:33510,J00121:27:H3GGKBBXX:5:2118:18051:18388,J00121:27:H3GGKBBXX:5:2128:6847:35128,J00121:27:H3GGKBBXX:5:2115:11018:8945,J00121:27:H3GGKBBXX:5:2210:21562:6185,J00121:27:H3GGKBBXX:5:1228:16853:42407,J00121:27:H3GGKBBXX:5:1217:6512:24208,J00121:27:H3GGKBBXX:5:2228:9435:3002,J00121:27:H3GGKBBXX:5:2217:22171:44552,J00121:27:H3GGKBBXX:5:1212:4208:37765,J00121:27:H3GGKBBXX:5:2217:9800:26142;sequence=TATACAAATTCCAGAAAAATGTTTCTAAAGGGAGATATGATATAAATAATAAATACATTTTAATATTATATAAATAAATAAGGTTAATAATAGATTTATTTATTAATTAAACAAAGAGTGAATTCAAAAATAGAATTCTATTGTGAAAAATCAAAGTGGCTTTGTCTGAAATAGGGTTTTTTGCAAAGGTGTATATTTTATAAAATATTTGAAAACCTTTTTGGTATGTTATAATTAATTACATATGAATTATTAACCTAGCAAAATATTATTTAATTAAAAATATATTAAGTCTATCTTCAATGCAAGCACTA;start=390813;subtype=IES;support_ref=100;support_variant=14;type=IES;
scaffold51_32_with_IES	MILORD	internal_eliminated_sequence	390881	391126	.	.	.	ID=MILORD.32.390881.391126;Name=MILORD.32.390881.391126;bounded_by_ta=TRUE;common_boundary=RIGHT;end=391126;ies_id=IESPGM.PTET51.1.32.372313;ies_left_dist=-68;ies_min_dist=0;ies_right_dist=0;junction_seq=tacattttaatattaTAaaaaattaatatcac;read_names=J00121:27:H3GGKBBXX:5:1110:13626:12093;sequence=TATAAATAAATAAGGTTAATAATAGATTTATTTATTAATTAAACAAAGAGTGAATTCAAAAATAGAATTCTATTGTGAAAAATCAAAGTGGCTTTGTCTGAAATAGGGTTTTTTGCAAAGGTGTATATTTTATAAAATATTTGAAAACCTTTTTGGTATGTTATAATTAATTACATATGAATTATTAACCTAGCAAAATATTATTTAATTAAAAATATATTAAGTCTATCTTCAATGCAAGCACTA;start=390881;subtype=PARTIAL_INTERNAL;support_ref=49;support_variant=1;type=ALTERNATIVE;
scaffold51_32_with_IES	MILORD	internal_eliminated_sequence	392414	392441	.	.	.	ID=MILORD.32.392414.392441;Name=MILORD.32.392414.392441;bounded_by_ta=TRUE;common_boundary=Both;end=392441;ies_id=IESPGM.PTET51.1.32.373600;ies_left_dist=0;ies_min_dist=0;ies_right_dist=0;junction_seq=ataactctatgatcaTAcaaaagtgttggtca;read_names=J00121:27:H3GGKBBXX:5:1119:17665:1578,J00121:27:H3GGKBBXX:5:2205:17056:15926,J00121:27:H3GGKBBXX:5:2112:27417:32894,J00121:27:H3GGKBBXX:5:1116:6715:4303,J00121:27:H3GGKBBXX:5:1217:9100:7134,J00121:27:H3GGKBBXX:5:1208:7202:30468,J00121:27:H3GGKBBXX:5:1116:3528:35321,J00121:27:H3GGKBBXX:5:1121:13342:24964,J00121:27:H3GGKBBXX:5:1214:21623:3477,J00121:27:H3GGKBBXX:5:1227:15067:16489,J00121:27:H3GGKBBXX:5:1109:16620:30644,J00121:27:H3GGKBBXX:5:1128:12976:8400,J00121:27:H3GGKBBXX:5:1120:5162:5728,J00121:27:H3GGKBBXX:5:1105:24738:11794,J00121:27:H3GGKBBXX:5:1108:8359:45836,J00121:27:H3GGKBBXX:5:2219:15838:27145,J00121:27:H3GGKBBXX:5:2217:6492:44851,J00121:27:H3GGKBBXX:5:1228:23449:47542,J00121:27:H3GGKBBXX:5:2219:27539:26353,J00121:27:H3GGKBBXX:5:2110:7933:13799,J00121:27:H3GGKBBXX:5:2209:13920:24595,J00121:27:H3GGKBBXX:5:1122:25794:7152,J00121:27:H3GGKBBXX:5:2206:23977:41669,J00121:27:H3GGKBBXX:5:2217:4665:37923,J00121:27:H3GGKBBXX:5:1223:5619:19285,J00121:27:H3GGKBBXX:5:1221:17949:39594,J00121:27:H3GGKBBXX:5:2103:8998:29395,J00121:27:H3GGKBBXX:5:1227:6147:32086,J00121:27:H3GGKBBXX:5:1203:25205:1736,J00121:27:H3GGKBBXX:5:1215:23713:22502,J00121:27:H3GGKBBXX:5:2224:21156:45643,J00121:27:H3GGKBBXX:5:1204:24890:5446,J00121:27:H3GGKBBXX:5:2228:23957:36183,J00121:27:H3GGKBBXX:5:1201:20720:45344,J00121:27:H3GGKBBXX:5:2218:8724:18441,J00121:27:H3GGKBBXX:5:2204:20598:23188,J00121:27:H3GGKBBXX:5:1211:27549:23804,J00121:27:H3GGKBBXX:5:2218:10734:30081,J00121:27:H3GGKBBXX:5:2223:7801:22221,J00121:27:H3GGKBBXX:5:1126:21552:5007,J00121:27:H3GGKBBXX:5:1113:27854:38785,J00121:27:H3GGKBBXX:5:1211:11606:18476,J00121:27:H3GGKBBXX:5:2220:24596:10493,J00121:27:H3GGKBBXX:5:1220:4939:12620,J00121:27:H3GGKBBXX:5:1125:16001:24437,J00121:27:H3GGKBBXX:5:2109:10023:11161,J00121:27:H3GGKBBXX:5:2222:30634:11601,J00121:27:H3GGKBBXX:5:1203:25205:1771,J00121:27:H3GGKBBXX:5:2213:30482:34582,J00121:27:H3GGKBBXX:5:1221:28534:33246,J00121:27:H3GGKBBXX:5:1225:23297:24560,J00121:27:H3GGKBBXX:5:2221:29061:39893;sequence=TATAGTTTATTTTAATTAAATTTAAATA;start=392414;subtype=IES;support_ref=0;support_variant=52;type=IES;
scaffold51_32_with_IES	MILORD	internal_eliminated_sequence	393501	393526	.	.	.	ID=MILORD.32.393501.393526;Name=MILORD.32.393501.393526;bounded_by_ta=TRUE;common_boundary=Both;end=393526;ies_id=IESPGM.PTET51.1.32.374659;ies_left_dist=0;ies_min_dist=0;ies_right_dist=0;junction_seq=aagctactgtgattgTAtcaacttcagtagaa;read_names=J00121:27:H3GGKBBXX:5:2102:21085:3494,J00121:27:H3GGKBBXX:5:2224:22079:30644,J00121:27:H3GGKBBXX:5:1120:11475:10968,J00121:27:H3GGKBBXX:5:1125:27032:23716,J00121:27:H3GGKBBXX:5:2227:15158:16928,J00121:27:H3GGKBBXX:5:2121:29356:16981,J00121:27:H3GGKBBXX:5:2124:18954:36657,J00121:27:H3GGKBBXX:5:1208:13839:38627,J00121:27:H3GGKBBXX:5:2226:16955:43497,J00121:27:H3GGKBBXX:5:2218:17421:13535,J00121:27:H3GGKBBXX:5:1203:29000:36411,J00121:27:H3GGKBBXX:5:1223:18944:5552;sequence=TATAGAGTTTCATAATTCAAAGCCTA;start=393501;subtype=IES;support_ref=108;support_variant=12;type=IES;
scaffold51_32_with_IES	MILORD	internal_eliminated_sequence	394773	394798	.	.	.	ID=MILORD.32.394773.394798;Name=MILORD.32.394773.394798;bounded_by_ta=TRUE;common_boundary=Both;end=394798;ies_id=IESPGM.PTET51.1.32.375905;ies_left_dist=0;ies_min_dist=0;ies_right_dist=0;junction_seq=agatcaaatttatgaTAcaatccttttaacaa;read_names=J00121:27:H3GGKBBXX:5:2228:18325:31839,J00121:27:H3GGKBBXX:5:1127:19857:11249,J00121:27:H3GGKBBXX:5:2225:16305:9842,J00121:27:H3GGKBBXX:5:1202:4919:18353,J00121:27:H3GGKBBXX:5:1112:16620:33738,J00121:27:H3GGKBBXX:5:2108:27042:16313,J00121:27:H3GGKBBXX:5:1123:19055:29343,J00121:27:H3GGKBBXX:5:1103:28463:9455,J00121:27:H3GGKBBXX:5:1109:7730:44992,J00121:27:H3GGKBBXX:5:1209:27722:44253,J00121:27:H3GGKBBXX:5:1119:16214:38556,J00121:27:H3GGKBBXX:5:1210:19553:43814,J00121:27:H3GGKBBXX:5:2220:22952:38908,J00121:27:H3GGKBBXX:5:1127:21430:3881,J00121:27:H3GGKBBXX:5:1220:3123:7644,J00121:27:H3GGKBBXX:5:1110:10348:45062,J00121:27:H3GGKBBXX:5:2214:15097:24665,J00121:27:H3GGKBBXX:5:1204:16721:28498,J00121:27:H3GGKBBXX:5:2207:10998:23892,J00121:27:H3GGKBBXX:5:1124:13058:8013,J00121:27:H3GGKBBXX:5:2122:29467:26810,J00121:27:H3GGKBBXX:5:2124:25530:39576,J00121:27:H3GGKBBXX:5:2102:6035:31083,J00121:27:H3GGKBBXX:5:1128:17959:2826;sequence=TAGAGCTACATTTCAAATGCCAACCA;start=394773;subtype=IES;support_ref=111;support_variant=24;type=IES;
scaffold51_32_with_IES	MILORD	internal_eliminated_sequence	398159	398206	.	.	.	ID=MILORD.32.398159.398206;Name=MILORD.32.398159.398206;bounded_by_ta=TRUE;common_boundary=Both;end=398206;ies_id=IESPGM.PTET51.1.32.379265;ies_left_dist=0;ies_min_dist=0;ies_right_dist=0;junction_seq=tatatttatatataaTAtaatcaacctgtaaa;read_names=J00121:27:H3GGKBBXX:5:2111:7781:14414,J00121:27:H3GGKBBXX:5:2201:18670:39998,J00121:27:H3GGKBBXX:5:1203:23602:27936,J00121:27:H3GGKBBXX:5:2108:14326:13236,J00121:27:H3GGKBBXX:5:1202:21775:48896,J00121:27:H3GGKBBXX:5:1228:27742:15803,J00121:27:H3GGKBBXX:5:2101:24454:28147,J00121:27:H3GGKBBXX:5:1208:9445:31787,J00121:27:H3GGKBBXX:5:2223:16417:20832,J00121:27:H3GGKBBXX:5:2120:11343:8699,J00121:27:H3GGKBBXX:5:2207:30421:17386,J00121:27:H3GGKBBXX:5:1117:15879:9596;sequence=TACAATAGAAATTATGGAACACATTATTGGATTTCTTAAACTCACCTG;start=398159;subtype=IES;support_ref=1;support_variant=12;type=IES;
scaffold51_32_with_IES	MILORD	internal_eliminated_sequence	398793	398891	.	.	.	ID=MILORD.32.398793.398891;Name=MILORD.32.398793.398891;bounded_by_ta=TRUE;common_boundary=Both;end=398891;ies_id=IESPGM.PTET51.1.32.379851;ies_left_dist=0;ies_min_dist=0;ies_right_dist=0;junction_seq=ctatatttctgatatTAtaataacaatctttg;read_names=J00121:27:H3GGKBBXX:5:1105:14641:46592,J00121:27:H3GGKBBXX:5:1204:16183:7591,J00121:27:H3GGKBBXX:5:2207:18517:28692,J00121:27:H3GGKBBXX:5:2104:19360:3987,J00121:27:H3GGKBBXX:5:1222:10612:14748,J00121:27:H3GGKBBXX:5:2111:20659:15381,J00121:27:H3GGKBBXX:5:1125:30766:17386,J00121:27:H3GGKBBXX:5:1220:21339:42126,J00121:27:H3GGKBBXX:5:2202:17178:48421,J00121:27:H3GGKBBXX:5:2213:20506:37906,J00121:27:H3GGKBBXX:5:2216:15412:37062,J00121:27:H3GGKBBXX:5:2103:5944:32683,J00121:27:H3GGKBBXX:5:1121:17655:32859,J00121:27:H3GGKBBXX:5:1107:25915:12497,J00121:27:H3GGKBBXX:5:2220:23652:11776,J00121:27:H3GGKBBXX:5:2209:11322:6519,J00121:27:H3GGKBBXX:5:1212:3143:26459,J00121:27:H3GGKBBXX:5:2226:7547:34336,J00121:27:H3GGKBBXX:5:1205:14549:48790,J00121:27:H3GGKBBXX:5:1112:28747:49019,J00121:27:H3GGKBBXX:5:1128:12875:47612,J00121:27:H3GGKBBXX:5:1110:13007:43023,J00121:27:H3GGKBBXX:5:1113:9201:41634,J00121:27:H3GGKBBXX:5:2220:4493:25773,J00121:27:H3GGKBBXX:5:2107:18558:10616;sequence=TATACCTAATGCAAATAAACAATTATTCTCAATAAAGAATTAGTTAAAAATGACTATGAAAAATTCAACAATTGCTTCAATGCTTTTCTGCAAAAAGTA;start=398793;subtype=IES;support_ref=94;support_variant=25;type=IES;
scaffold51_32_with_IES	MILORD	internal_eliminated_sequence	399941	400078	.	.	.	ID=MILORD.32.399941.400078;Name=MILORD.32.399941.400078;bounded_by_ta=TRUE;common_boundary=Both;end=400078;ies_id=IESPGM.PTET51.1.32.380900;ies_left_dist=0;ies_min_dist=0;ies_right_dist=0;junction_seq=taagatagaagctttTAcctgaccttctttct;read_names=J00121:27:H3GGKBBXX:5:1109:25550:19953,J00121:27:H3GGKBBXX:5:2120:20324:8154,J00121:27:H3GGKBBXX:5:2111:13981:1490,J00121:27:H3GGKBBXX:5:1208:22039:10950,J00121:27:H3GGKBBXX:5:1119:21450:16049,J00121:27:H3GGKBBXX:5:2115:28178:32068,J00121:27:H3GGKBBXX:5:2126:21521:40543,J00121:27:H3GGKBBXX:5:2123:30482:9860,J00121:27:H3GGKBBXX:5:1228:16691:37062,J00121:27:H3GGKBBXX:5:1117:8278:10985,J00121:27:H3GGKBBXX:5:2227:29741:21272,J00121:27:H3GGKBBXX:5:2113:15382:38170,J00121:27:H3GGKBBXX:5:1127:32025:38767,J00121:27:H3GGKBBXX:5:1205:18223:14889,J00121:27:H3GGKBBXX:5:2219:20598:35708,J00121:27:H3GGKBBXX:5:1211:23368:46909,J00121:27:H3GGKBBXX:5:1101:15087:10932,J00121:27:H3GGKBBXX:5:1101:15067:10932,J00121:27:H3GGKBBXX:5:2221:13494:8277,J00121:27:H3GGKBBXX:5:1111:20557:48966,J00121:27:H3GGKBBXX:5:2125:18426:44746,J00121:27:H3GGKBBXX:5:1109:24667:45607,J00121:27:H3GGKBBXX:5:2101:11951:9649,J00121:27:H3GGKBBXX:5:2220:28168:18300,J00121:27:H3GGKBBXX:5:1104:10835:39998,J00121:27:H3GGKBBXX:5:2227:29853:3600,J00121:27:H3GGKBBXX:5:2219:22536:19126,J00121:27:H3GGKBBXX:5:2203:4513:48175,J00121:27:H3GGKBBXX:5:2102:15341:2299,J00121:27:H3GGKBBXX:5:1121:4787:46680,J00121:27:H3GGKBBXX:5:1108:27062:3793,J00121:27:H3GGKBBXX:5:2212:6390:21606,J00121:27:H3GGKBBXX:5:1220:25114:27320,J00121:27:H3GGKBBXX:5:2228:30533:5481,J00121:27:H3GGKBBXX:5:1109:3397:31224,J00121:27:H3GGKBBXX:5:2214:19319:5605,J00121:27:H3GGKBBXX:5:1118:10713:45977,J00121:27:H3GGKBBXX:5:1118:30015:19285,J00121:27:H3GGKBBXX:5:2112:22932:42601,J00121:27:H3GGKBBXX:5:1107:11637:17438,J00121:27:H3GGKBBXX:5:1218:15899:35831,J00121:27:H3GGKBBXX:5:1118:9080:31576,J00121:27:H3GGKBBXX:5:1125:17472:46153,J00121:27:H3GGKBBXX:5:1107:21075:47823;sequence=TACAGTCATATCTTTTTAATTTAATTTAATTTAATTTAATAAACTTCAAATATATACAGATTTTATCTACTGCCTATCAGAATCTTAGTTTCCATAAAAAATATTAAACAAATTTTAGAAAAATAATTATCCAATTTG;start=399941;subtype=IES;support_ref=4;support_variant=44;type=IES;
scaffold51_32_with_IES	MILORD	internal_eliminated_sequence	402244	402273	.	.	.	ID=MILORD.32.402244.402273;Name=MILORD.32.402244.402273;bounded_by_ta=TRUE;common_boundary=None;end=402273;ies_id=IESPGM.PTET51.1.32.383638;ies_left_dist=573;ies_min_dist=573;ies_right_dist=664;junction_seq=ttttctttaataaagTAgattacctaagttaa;read_names=J00121:27:H3GGKBBXX:5:1104:1753:46838;sequence=TATAAAATTAAGATTAATCAGAATATATTA;start=402244;subtype=MAC;support_ref=133;support_variant=1;type=CRYPTIC;
scaffold51_32_with_IES	MILORD	internal_eliminated_sequence	402817	402937	.	.	.	ID=MILORD.32.402817.402937;Name=MILORD.32.402817.402937;bounded_by_ta=TRUE;common_boundary=Both;end=402937;ies_id=IESPGM.PTET51.1.32.383638;ies_left_dist=0;ies_min_dist=0;ies_right_dist=0;junction_seq=tgtatagaacttaaaTAatatatatagataga;read_names=J00121:27:H3GGKBBXX:5:2112:2453:36657,J00121:27:H3GGKBBXX:5:1120:20161:44939,J00121:27:H3GGKBBXX:5:2223:3224:9086,J00121:27:H3GGKBBXX:5:1111:9232:48825,J00121:27:H3GGKBBXX:5:2215:10561:40508,J00121:27:H3GGKBBXX:5:2225:22617:48280,J00121:27:H3GGKBBXX:5:2120:24911:6572,J00121:27:H3GGKBBXX:5:1106:23135:3319,J00121:27:H3GGKBBXX:5:1225:14042:44781,J00121:27:H3GGKBBXX:5:2119:25083:13693,J00121:27:H3GGKBBXX:5:1215:17817:8383,J00121:27:H3GGKBBXX:5:2203:10044:5077,J00121:27:H3GGKBBXX:5:2219:18659:26230,J00121:27:H3GGKBBXX:5:1223:2209:16049,J00121:27:H3GGKBBXX:5:2201:12398:19636,J00121:27:H3GGKBBXX:5:1109:15828:38592,J00121:27:H3GGKBBXX:5:2216:16325:21236,J00121:27:H3GGKBBXX:5:1209:5558:32121,J00121:27:H3GGKBBXX:5:2121:14123:47700,J00121:27:H3GGKBBXX:5:1128:16620:4374,J00121:27:H3GGKBBXX:5:2126:4624:9192,J00121:27:H3GGKBBXX:5:1215:9069:48474,J00121:27:H3GGKBBXX:5:1127:9008:36763,J00121:27:H3GGKBBXX:5:2202:20892:32912,J00121:27:H3GGKBBXX:5:1120:1915:23382,J00121:27:H3GGKBBXX:5:1204:24211:32050,J00121:27:H3GGKBBXX:5:2222:10906:26476,J00121:27:H3GGKBBXX:5:1201:15341:29659,J00121:27:H3GGKBBXX:5:1201:11495:19619,J00121:27:H3GGKBBXX:5:1201:17188:14150,J00121:27:H3GGKBBXX:5:1113:17046:37572,J00121:27:H3GGKBBXX:5:2228:5264:29782,J00121:27:H3GGKBBXX:5:1127:16396:6378,J00121:27:H3GGKBBXX:5:2118:17817:40350,J00121:27:H3GGKBBXX:5:1218:5893:29923,J00121:27:H3GGKBBXX:5:2102:10165:35637,J00121:27:H3GGKBBXX:5:1119:13443:32525,J00121:27:H3GGKBBXX:5:1211:12439:7679,J00121:27:H3GGKBBXX:5:1206:28432:5288,J00121:27:H3GGKBBXX:5:1122:14600:17544,J00121:27:H3GGKBBXX:5:2219:13524:3969,J00121:27:H3GGKBBXX:5:2222:11414:26617,J00121:27:H3GGKBBXX:5:1102:13321:45994,J00121:27:H3GGKBBXX:5:2204:22983:45080,J00121:27:H3GGKBBXX:5:2218:15990:40702,J00121:27:H3GGKBBXX:5:2107:27864:3670,J00121:27:H3GGKBBXX:5:1228:23977:43814,J00121:27:H3GGKBBXX:5:2201:13088:5640,J00121:27:H3GGKBBXX:5:2203:29011:23698,J00121:27:H3GGKBBXX:5:2224:13941:24454,J00121:27:H3GGKBBXX:5:2103:26240:34582,J00121:27:H3GGKBBXX:5:1119:22739:33721,J00121:27:H3GGKBBXX:5:1104:10744:6712,J00121:27:H3GGKBBXX:5:2220:11850:12110,J00121:27:H3GGKBBXX:5:2112:27996:22854,J00121:27:H3GGKBBXX:5:1201:16995:14203;sequence=TACAGGTGAACTTATTGAGTTTTATCTATTTTTAGCTTAGTCAATTATAAATATTAAAATATTAAGTAATATTACGATAAATTAACAATAGTATATTAAGTAAAATTATAATTAAAGACTG;start=402817;subtype=IES;support_ref=0;support_variant=56;type=IES;
scaffold51_32_with_IES	MILORD	internal_eliminated_sequence	405495	405637	.	.	.	ID=MILORD.32.405495.405637;Name=MILORD.32.405495.405637;bounded_by_ta=TRUE;common_boundary=Both;end=405637;ies_id=IESPGM.PTET51.1.32.386195;ies_left_dist=0;ies_min_dist=0;ies_right_dist=0;junction_seq=ctttctaattccataTAtctgttgatagaaaa;read_names=J00121:27:H3GGKBBXX:5:2219:25631:30362,J00121:27:H3GGKBBXX:5:1217:2625:23663,J00121:27:H3GGKBBXX:5:1123:8126:18740,J00121:27:H3GGKBBXX:5:1226:9719:8031,J00121:27:H3GGKBBXX:5:2207:24870:38398,J00121:27:H3GGKBBXX:5:1106:11140:38416,J00121:27:H3GGKBBXX:5:2102:22445:33703,J00121:27:H3GGKBBXX:5:2119:32654:39330,J00121:27:H3GGKBBXX:5:2218:32441:23382,J00121:27:H3GGKBBXX:5:2222:5345:24190,J00121:27:H3GGKBBXX:5:1104:26260:48474,J00121:27:H3GGKBBXX:5:1219:28229:10247,J00121:27:H3GGKBBXX:5:1101:7030:16665,J00121:27:H3GGKBBXX:5:2228:12449:4180,J00121:27:H3GGKBBXX:5:1110:14204:29729,J00121:27:H3GGKBBXX:5:2104:6411:30679,J00121:27:H3GGKBBXX:5:1105:15138:19707,J00121:27:H3GGKBBXX:5:1222:19928:9156,J00121:27:H3GGKBBXX:5:2110:12297:5499,J00121:27:H3GGKBBXX:5:2209:9475:39647,J00121:27:H3GGKBBXX:5:1204:10450:38345,J00121:27:H3GGKBBXX:5:1124:8024:7310,J00121:27:H3GGKBBXX:5:2224:18588:5675,J00121:27:H3GGKBBXX:5:1202:22526:45660,J00121:27:H3GGKBBXX:5:1223:21704:42302,J00121:27:H3GGKBBXX:5:2204:8227:24437,J00121:27:H3GGKBBXX:5:2224:3437:30134,J00121:27:H3GGKBBXX:5:2217:31517:48192,J00121:27:H3GGKBBXX:5:2206:17249:37853,J00121:27:H3GGKBBXX:5:2207:3163:12884,J00121:27:H3GGKBBXX:5:2119:18639:46276,J00121:27:H3GGKBBXX:5:2205:23257:42565;sequence=TATTGTAGGTAAAAATGAGAATTTGTGATTAAATTAGTATTTAATTATTATCATTTTTATATCTATAACAAATAATTAATTGCTAATAAATTTAATCAGAATCACATAATTAATATAATTCATTCTTTCTTCCTCATCTACAA;start=405495;subtype=IES;support_ref=8;support_variant=32;type=IES;
scaffold51_32_with_IES	MILORD	internal_eliminated_sequence	406290	406334	.	.	.	ID=MILORD.32.406290.406334;Name=MILORD.32.406290.406334;bounded_by_ta=TRUE;common_boundary=Both;end=406334;ies_id=IESPGM.PTET51.1.32.386847;ies_left_dist=0;ies_min_dist=0;ies_right_dist=0;junction_seq=gaaataaaaataaaaTAcaaattgatcctaat;read_names=J00121:27:H3GGKBBXX:5:2107:20821:23048,J00121:27:H3GGKBBXX:5:1216:13382:22362,J00121:27:H3GGKBBXX:5:1106:4523:33105,J00121:27:H3GGKBBXX:5:1125:18832:18019,J00121:27:H3GGKBBXX:5:1225:28818:44500,J00121:27:H3GGKBBXX:5:1221:11160:37431,J00121:27:H3GGKBBXX:5:2205:16122:4180,J00121:27:H3GGKBBXX:5:1124:10744:25843,J00121:27:H3GGKBBXX:5:2205:16163:4215,J00121:27:H3GGKBBXX:5:1219:6553:42706,J00121:27:H3GGKBBXX:5:2225:23855:29923,J00121:27:H3GGKBBXX:5:2218:14966:27004,J00121:27:H3GGKBBXX:5:2125:7770:33035,J00121:27:H3GGKBBXX:5:2126:7222:6941,J00121:27:H3GGKBBXX:5:1103:10115:8400,J00121:27:H3GGKBBXX:5:2107:11860:34881,J00121:27:H3GGKBBXX:5:1222:4432:20498,J00121:27:H3GGKBBXX:5:2126:19502:1420,J00121:27:H3GGKBBXX:5:2201:11820:29958,J00121:27:H3GGKBBXX:5:1124:22830:30398,J00121:27:H3GGKBBXX:5:1209:10480:4673,J00121:27:H3GGKBBXX:5:2106:6898:39225,J00121:27:H3GGKBBXX:5:2227:4026:43673,J00121:27:H3GGKBBXX:5:2124:22150:2563,J00121:27:H3GGKBBXX:5:2107:4168:3864,J00121:27:H3GGKBBXX:5:2226:25205:21746;sequence=TACACCCAAAATTGGAGCATCTTAAATCCTGAAAGTATCTGACTA;start=406290;subtype=IES;support_ref=12;support_variant=26;type=IES;
scaffold51_32_with_IES	MILORD	internal_eliminated_sequence	409050	409107	.	.	.	ID=MILORD.32.409050.409107;Name=MILORD.32.409050.409107;bounded_by_ta=TRUE;common_boundary=Both;end=409107;ies_id=IESPGM.PTET51.1.32.389562;ies_left_dist=0;ies_min_dist=0;ies_right_dist=0;junction_seq=ccacaaattttattgTAccaatttatagatta;read_names=J00121:27:H3GGKBBXX:5:1111:21268:30398,J00121:27:H3GGKBBXX:5:1206:29528:9367,J00121:27:H3GGKBBXX:5:1223:14509:14537,J00121:27:H3GGKBBXX:5:2225:4493:29395,J00121:27:H3GGKBBXX:5:1202:21440:11319,J00121:27:H3GGKBBXX:5:1121:21917:18441,J00121:27:H3GGKBBXX:5:1211:14905:48350,J00121:27:H3GGKBBXX:5:2227:4137:11302,J00121:27:H3GGKBBXX:5:1228:13555:30257,J00121:27:H3GGKBBXX:5:2204:14407:4514,J00121:27:H3GGKBBXX:5:2205:5599:26353,J00121:27:H3GGKBBXX:5:1211:14042:48052,J00121:27:H3GGKBBXX:5:1113:7669:1455,J00121:27:H3GGKBBXX:5:1119:26413:6396,J00121:27:H3GGKBBXX:5:2101:20801:27057,J00121:27:H3GGKBBXX:5:2223:19126:42583,J00121:27:H3GGKBBXX:5:2103:20709:19830,J00121:27:H3GGKBBXX:5:1210:20659:17350,J00121:27:H3GGKBBXX:5:2115:13443:39770,J00121:27:H3GGKBBXX:5:1210:30502:7398,J00121:27:H3GGKBBXX:5:1114:21724:38926,J00121:27:H3GGKBBXX:5:2225:5913:46100,J00121:27:H3GGKBBXX:5:1215:14702:39031,J00121:27:H3GGKBBXX:5:1219:23622:38240,J00121:27:H3GGKBBXX:5:2124:15747:11231,J00121:27:H3GGKBBXX:5:1204:18172:4708,J00121:27:H3GGKBBXX:5:1114:23216:35884,J00121:27:H3GGKBBXX:5:1210:19695:13007,J00121:27:H3GGKBBXX:5:1107:13839:28428,J00121:27:H3GGKBBXX:5:1214:9891:19724,J00121:27:H3GGKBBXX:5:1207:24332:2053,J00121:27:H3GGKBBXX:5:1108:5751:38785,J00121:27:H3GGKBBXX:5:2224:24079:42829,J00121:27:H3GGKBBXX:5:1214:23196:9508;sequence=TATTGTATATAGCATCAAATTAATATCTATTTATTATTACATTATTTGATATTGATAA;start=409050;subtype=IES;support_ref=38;support_variant=34;type=IES;
scaffold51_32_with_IES	MILORD	internal_eliminated_sequence	409743	410012	.	.	.	ID=MILORD.32.409743.410012;Name=MILORD.32.409743.410012;bounded_by_ta=TRUE;common_boundary=None;end=410012;ies_id=IESPGM.PTET51.1.32.389562;ies_left_dist=-693;ies_min_dist=693;ies_right_dist=-905;junction_seq=ataaagttaaaataaTAtaaataatatgagag;read_names=J00121:27:H3GGKBBXX:5:2126:29599:14133;sequence=TATTGTTAAAGGACAAAGGTAACTTATTTTTTACAATTAGTATTGCAGCAATCCTAAAACCAAAAATAAAGACTCAATAAATAAAATTTATGTAATGATATACATTATTGTTTTTAAAATTTGTAAATTCCGCAAATTTAATGTGTTAATTTATATAATAGTTTATAAATTAATTGGTTCATGTAAATTGATAAAATCCATTAATAAAGTTGAAGTAAAGTGATGGACAAAACGAAGAAAAATATCTTAATAAATCTTTTAATATAAAAA;start=409743;subtype=MAC;support_ref=99;support_variant=1;type=CRYPTIC;
scaffold51_32_with_IES	MILORD	internal_eliminated_sequence	410745	410849	.	.	.	ID=MILORD.32.410745.410849;Name=MILORD.32.410745.410849;bounded_by_ta=TRUE;common_boundary=Both;end=410849;ies_id=IESPGM.PTET51.1.32.391199;ies_left_dist=0;ies_min_dist=0;ies_right_dist=0;junction_seq=cacaggggcacaaagTAaaatcactttagtag;read_names=J00121:27:H3GGKBBXX:5:1202:5781:37642,J00121:27:H3GGKBBXX:5:2213:16914:8224,J00121:27:H3GGKBBXX:5:1219:19147:40789,J00121:27:H3GGKBBXX:5:1207:15016:44007,J00121:27:H3GGKBBXX:5:1121:21643:9315,J00121:27:H3GGKBBXX:5:1107:10389:3459,J00121:27:H3GGKBBXX:5:1222:3468:4760,J00121:27:H3GGKBBXX:5:1216:4655:24964,J00121:27:H3GGKBBXX:5:1226:13311:11970,J00121:27:H3GGKBBXX:5:1210:15026:28094,J00121:27:H3GGKBBXX:5:2209:19004:44236,J00121:27:H3GGKBBXX:5:2212:25652:27197,J00121:27:H3GGKBBXX:5:1102:22587:43374,J00121:27:H3GGKBBXX:5:2223:17665:11495,J00121:27:H3GGKBBXX:5:1213:9080:30310,J00121:27:H3GGKBBXX:5:1216:27478:47981,J00121:27:H3GGKBBXX:5:1123:31487:16418,J00121:27:H3GGKBBXX:5:2211:12784:35637,J00121:27:H3GGKBBXX:5:2106:30228:17649,J00121:27:H3GGKBBXX:5:2211:13869:39453,J00121:27:H3GGKBBXX:5:1224:13951:30380,J00121:27:H3GGKBBXX:5:2208:15645:13693,J00121:27:H3GGKBBXX:5:1212:31061:43497,J00121:27:H3GGKBBXX:5:2102:8339:28569,J00121:27:H3GGKBBXX:5:1115:27762:13447,J00121:27:H3GGKBBXX:5:2122:23206:44060,J00121:27:H3GGKBBXX:5:2207:18111:23417,J00121:27:H3GGKBBXX:5:2224:12357:47946,J00121:27:H3GGKBBXX:5:1216:9090:43761,J00121:27:H3GGKBBXX:5:1126:22424:16155,J00121:27:H3GGKBBXX:5:1114:14580:29782,J00121:27:H3GGKBBXX:5:1209:23257:19707,J00121:27:H3GGKBBXX:5:1224:18538:5376,J00121:27:H3GGKBBXX:5:2203:21095:8506,J00121:27:H3GGKBBXX:5:2126:27093:37361,J00121:27:H3GGKBBXX:5:2121:26677:6466,J00121:27:H3GGKBBXX:5:1114:29467:11161,J00121:27:H3GGKBBXX:5:2216:30208:29255,J00121:27:H3GGKBBXX:5:2102:8846:23083,J00121:27:H3GGKBBXX:5:1104:6685:23768,J00121:27:H3GGKBBXX:5:2119:17827:1261,J00121:27:H3GGKBBXX:5:2111:21379:41282,J00121:27:H3GGKBBXX:5:2109:11860:24472,J00121:27:H3GGKBBXX:5:2107:10257:36745,J00121:27:H3GGKBBXX:5:1105:30147:41352,J00121:27:H3GGKBBXX:5:2213:27681:24876,J00121:27:H3GGKBBXX:5:2123:30482:42776,J00121:27:H3GGKBBXX:5:2202:17837:6238,J00121:27:H3GGKBBXX:5:2209:4604:37009;sequence=TATTATGAAGTTGCTTATTTTTGCAAGTTTCAAATTATTAGTATCTGAAAATATTAAAGAAATACCTTACTTACAATACAATGAATATTATTTATTATTTTAGTA;start=410745;subtype=IES;support_ref=8;support_variant=49;type=IES;
scaffold51_32_with_IES	MILORD	internal_eliminated_sequence	410745	410820	.	.	.	ID=MILORD.32.410745.410820;Name=MILORD.32.410745.410820;bounded_by_ta=TRUE;common_boundary=LEFT;end=410820;ies_id=IESPGM.PTET51.1.32.391199;ies_left_dist=0;ies_min_dist=0;ies_right_dist=29;junction_seq=cacaggggcacaaagTAcaatgaatattattt;read_names=J00121:27:H3GGKBBXX:5:2226:4827:46012,J00121:27:H3GGKBBXX:5:2106:12175:22063,J00121:27:H3GGKBBXX:5:2119:26139:34125;sequence=TATTATGAAGTTGCTTATTTTTGCAAGTTTCAAATTATTAGTATCTGAAAATATTAAAGAAATACCTTACTTACAA;start=410745;subtype=PARTIAL_INTERNAL;support_ref=8;support_variant=3;type=ALTERNATIVE;
scaffold51_32_with_IES	MILORD	internal_eliminated_sequence	412401	412478	.	.	.	ID=MILORD.32.412401.412478;Name=MILORD.32.412401.412478;bounded_by_ta=TRUE;common_boundary=Both;end=412478;ies_id=IESPGM.PTET51.1.32.392750;ies_left_dist=0;ies_min_dist=0;ies_right_dist=0;junction_seq=atttattttataagaTAttatacttaaaaaag;read_names=J00121:27:H3GGKBBXX:5:2120:16031:4866,J00121:27:H3GGKBBXX:5:2218:24282:17403,J00121:27:H3GGKBBXX:5:1110:21257:8084,J00121:27:H3GGKBBXX:5:2208:11556:48526,J00121:27:H3GGKBBXX:5:2215:5680:17808,J00121:27:H3GGKBBXX:5:1121:7283:12884,J00121:27:H3GGKBBXX:5:1217:2747:11319,J00121:27:H3GGKBBXX:5:1121:6796:24314,J00121:27:H3GGKBBXX:5:1223:22272:24015,J00121:27:H3GGKBBXX:5:2207:26961:19548,J00121:27:H3GGKBBXX:5:1123:9313:17597,J00121:27:H3GGKBBXX:5:2118:9577:33879,J00121:27:H3GGKBBXX:5:1128:13829:38609,J00121:27:H3GGKBBXX:5:1126:20649:16524,J00121:27:H3GGKBBXX:5:1118:14123:5007,J00121:27:H3GGKBBXX:5:1226:28006:3916,J00121:27:H3GGKBBXX:5:2123:28422:46029,J00121:27:H3GGKBBXX:5:2222:24495:34793,J00121:27:H3GGKBBXX:5:2126:30543:26740,J00121:27:H3GGKBBXX:5:2228:19735:6888,J00121:27:H3GGKBBXX:5:2210:4279:47208,J00121:27:H3GGKBBXX:5:2105:27042:8049,J00121:27:H3GGKBBXX:5:1114:24556:5640,J00121:27:H3GGKBBXX:5:1201:19786:18054,J00121:27:H3GGKBBXX:5:2225:25185:43445,J00121:27:H3GGKBBXX:5:1127:30056:30820,J00121:27:H3GGKBBXX:5:1119:7446:26670,J00121:27:H3GGKBBXX:5:1127:22739:14801,J00121:27:H3GGKBBXX:5:2221:13362:7521,J00121:27:H3GGKBBXX:5:2210:29346:22555,J00121:27:H3GGKBBXX:5:1123:29863:23874,J00121:27:H3GGKBBXX:5:1111:11383:1349,J00121:27:H3GGKBBXX:5:2213:29011:15328,J00121:27:H3GGKBBXX:5:1112:18538:29395;sequence=TACAACCAAAATTTACTTCAATTCAGATACTATAAATTATTTCTAAGTTTATATTTCATAAATAAAGTTTTTGATCTG;start=412401;subtype=IES;support_ref=32;support_variant=34;type=IES;
scaffold51_32_with_IES	MILORD	internal_eliminated_sequence	415263	415376	.	.	.	ID=MILORD.32.415263.415376;Name=MILORD.32.415263.415376;bounded_by_ta=TRUE;common_boundary=None;end=415376;ies_id=IESPGM.PTET51.1.32.397380;ies_left_dist=1846;ies_min_dist=1807;ies_right_dist=1807;junction_seq=cctaagaaatgttgaTAtatcatcatgagaat;read_names=J00121:27:H3GGKBBXX:5:1112:15412:48104,J00121:27:H3GGKBBXX:5:1222:5954:28938,J00121:27:H3GGKBBXX:5:2226:29762:14695,J00121:27:H3GGKBBXX:5:1116:25743:26969,J00121:27:H3GGKBBXX:5:2101:16549:14660;sequence=TACTGTATTACTTAAGAAAAATTTATATAATTTGAATTAAATACATTTACAATTAGGAAATAGATCTTAAGATTATTTTACTCAAATAAATGAGAATTAACCGTAAAATTGTTG;start=415263;subtype=MAC;support_ref=79;support_variant=5;type=CRYPTIC;
scaffold51_32_with_IES	MILORD	internal_eliminated_sequence	415263	415365	.	.	.	ID=MILORD.32.415263.415365;Name=MILORD.32.415263.415365;bounded_by_ta=TRUE;common_boundary=None;end=415365;ies_id=IESPGM.PTET51.1.32.397380;ies_left_dist=1846;ies_min_dist=1818;ies_right_dist=1818;junction_seq=cctaagaaatgttgaTAaaattgttgtatatc;read_names=J00121:27:H3GGKBBXX:5:2105:13494:11935,J00121:27:H3GGKBBXX:5:1207:21115:37273,J00121:27:H3GGKBBXX:5:1103:20456:38908,J00121:27:H3GGKBBXX:5:1221:22790:19566;sequence=TACTGTATTACTTAAGAAAAATTTATATAATTTGAATTAAATACATTTACAATTAGGAAATAGATCTTAAGATTATTTTACTCAAATAAATGAGAATTAACCG;start=415263;subtype=MAC;support_ref=158;support_variant=4;type=CRYPTIC;
scaffold51_32_with_IES	MILORD	internal_eliminated_sequence	415707	415797	.	.	.	ID=MILORD.32.415707.415797;Name=MILORD.32.415707.415797;bounded_by_ta=TRUE;common_boundary=None;end=415797;ies_id=IESPGM.PTET51.1.32.397380;ies_left_dist=1402;ies_min_dist=1386;ies_right_dist=1386;junction_seq=ggtgtattagaatgaTAaaaagaagctctctg;read_names=J00121:27:H3GGKBBXX:5:1110:29092:37906;sequence=TATGAATAATTTTCAATTATTTTATTGAAATAAGTATTTTGCTTTGGTATTAAGATTTTATTTAAATTAATTTCAAATCATGGATTAACCA;start=415707;subtype=MAC;support_ref=116;support_variant=1;type=CRYPTIC;
scaffold51_32_with_IES	MILORD	internal_eliminated_sequence	417109	417183	.	.	.	ID=MILORD.32.417109.417183;Name=MILORD.32.417109.417183;bounded_by_ta=TRUE;common_boundary=Both;end=417183;ies_id=IESPGM.PTET51.1.32.397380;ies_left_dist=0;ies_min_dist=0;ies_right_dist=0;junction_seq=atttaatataagtagTAtaattcaatcatact;read_names=J00121:27:H3GGKBBXX:5:1204:5609:20603,J00121:27:H3GGKBBXX:5:1125:22404:4831,J00121:27:H3GGKBBXX:5:2222:22293:4602,J00121:27:H3GGKBBXX:5:1215:17949:7802,J00121:27:H3GGKBBXX:5:1125:12956:14097,J00121:27:H3GGKBBXX:5:1125:17939:5780,J00121:27:H3GGKBBXX:5:1116:18223:36833,J00121:27:H3GGKBBXX:5:1218:30259:29765,J00121:27:H3GGKBBXX:5:1203:17147:16049,J00121:27:H3GGKBBXX:5:2224:26677:39137,J00121:27:H3GGKBBXX:5:1121:17472:3002,J00121:27:H3GGKBBXX:5:2202:28869:23135,J00121:27:H3GGKBBXX:5:1128:18000:22098,J00121:27:H3GGKBBXX:5:2225:9699:38908,J00121:27:H3GGKBBXX:5:1125:22404:14924,J00121:27:H3GGKBBXX:5:1222:13880:47454,J00121:27:H3GGKBBXX:5:2219:9932:6853,J00121:27:H3GGKBBXX:5:2222:16701:2475,J00121:27:H3GGKBBXX:5:1227:13250:6449,J00121:27:H3GGKBBXX:5:1114:15919:36745,J00121:27:H3GGKBBXX:5:1126:28087:29237,J00121:27:H3GGKBBXX:5:1103:23145:44552,J00121:27:H3GGKBBXX:5:2228:2950:5235,J00121:27:H3GGKBBXX:5:2206:26413:47612,J00121:27:H3GGKBBXX:5:1208:7781:18001,J00121:27:H3GGKBBXX:5:1109:17736:14432,J00121:27:H3GGKBBXX:5:1213:27823:45133,J00121:27:H3GGKBBXX:5:2206:14001:33387,J00121:27:H3GGKBBXX:5:2205:22404:44992,J00121:27:H3GGKBBXX:5:1104:10632:17632,J00121:27:H3GGKBBXX:5:2217:7598:28868,J00121:27:H3GGKBBXX:5:2213:21724:10194,J00121:27:H3GGKBBXX:5:1227:25733:48016,J00121:27:H3GGKBBXX:5:1213:15635:36288,J00121:27:H3GGKBBXX:5:1120:5731:37484;sequence=TACAGATGATAATTCTGCTATGAACATCATTTAATGTAAACGAAATTGCAAAACATAAAACATACAAATCAACTA;start=417109;subtype=IES;support_ref=30;support_variant=35;type=IES;
scaffold51_32_with_IES	MILORD	internal_eliminated_sequence	420044	420212	.	.	.	ID=MILORD.32.420044.420212;Name=MILORD.32.420044.420212;bounded_by_ta=TRUE;common_boundary=Both;end=420212;ies_id=IESPGM.PTET51.1.32.400240;ies_left_dist=0;ies_min_dist=0;ies_right_dist=0;junction_seq=aagtttaatatgattTAccatccaattcatct;read_names=J00121:27:H3GGKBBXX:5:1104:25743:42372,J00121:27:H3GGKBBXX:5:2116:16711:15363,J00121:27:H3GGKBBXX:5:1214:16336:26635,J00121:27:H3GGKBBXX:5:2220:28818:31945,J00121:27:H3GGKBBXX:5:1218:27154:7046,J00121:27:H3GGKBBXX:5:2128:9201:30134,J00121:27:H3GGKBBXX:5:2113:26453:1297,J00121:27:H3GGKBBXX:5:2124:4066:34706,J00121:27:H3GGKBBXX:5:1225:21359:22995,J00121:27:H3GGKBBXX:5:2222:30573:24999,J00121:27:H3GGKBBXX:5:2226:22455:14484,J00121:27:H3GGKBBXX:5:2216:15990:32543,J00121:27:H3GGKBBXX:5:1226:21816:2439,J00121:27:H3GGKBBXX:5:2205:27407:14062;sequence=TATTGTTTACACAAAAACTCAACTCTGCAAACTGTTCATAGCAACTACTTTTATATAGCTATTAGCAGATAAGCATCTCTAAAATATATCTAATAATTTGACATATATAAAAATCTATAATCTTATTAAAATATTTTAATAAATCTAATTAATTCATCTACTTCAACAA;start=420044;subtype=IES;support_ref=86;support_variant=14;type=IES;
scaffold51_32_with_IES	MILORD	internal_eliminated_sequence	422050	422130	.	.	.	ID=MILORD.32.422050.422130;Name=MILORD.32.422050.422130;bounded_by_ta=TRUE;common_boundary=Both;end=422130;ies_id=IESPGM.PTET51.1.32.402077;ies_left_dist=0;ies_min_dist=0;ies_right_dist=0;junction_seq=gttactaatttatttTAcaatacaaacctaag;read_names=J00121:27:H3GGKBBXX:5:1204:11698:11143,J00121:27:H3GGKBBXX:5:1122:28848:33862,J00121:27:H3GGKBBXX:5:2220:11099:1982,J00121:27:H3GGKBBXX:5:1206:5842:27584,J00121:27:H3GGKBBXX:5:1202:7090:29114,J00121:27:H3GGKBBXX:5:1203:24231:31910,J00121:27:H3GGKBBXX:5:1118:27225:11108,J00121:27:H3GGKBBXX:5:1208:6299:24894,J00121:27:H3GGKBBXX:5:1204:18456:11425,J00121:27:H3GGKBBXX:5:2210:6776:31839,J00121:27:H3GGKBBXX:5:1115:3640:34917,J00121:27:H3GGKBBXX:5:1123:10784:1543,J00121:27:H3GGKBBXX:5:1113:29315:8611,J00121:27:H3GGKBBXX:5:1121:25236:10897,J00121:27:H3GGKBBXX:5:2217:15199:19953,J00121:27:H3GGKBBXX:5:2224:7791:33176,J00121:27:H3GGKBBXX:5:2225:20212:45203,J00121:27:H3GGKBBXX:5:1203:11921:34670,J00121:27:H3GGKBBXX:5:2210:6969:45748,J00121:27:H3GGKBBXX:5:1106:18446:45449,J00121:27:H3GGKBBXX:5:1220:25662:12515,J00121:27:H3GGKBBXX:5:1106:14123:32402,J00121:27:H3GGKBBXX:5:2223:2534:18616,J00121:27:H3GGKBBXX:5:2221:3955:35813,J00121:27:H3GGKBBXX:5:1106:30056:32086,J00121:27:H3GGKBBXX:5:1117:5792:12339,J00121:27:H3GGKBBXX:5:1121:26321:8699,J00121:27:H3GGKBBXX:5:2117:7202:31417,J00121:27:H3GGKBBXX:5:1216:26433:6783,J00121:27:H3GGKBBXX:5:1218:30563:41651,J00121:27:H3GGKBBXX:5:2102:16955:33686,J00121:27:H3GGKBBXX:5:2220:18446:32050,J00121:27:H3GGKBBXX:5:2215:22851:41018,J00121:27:H3GGKBBXX:5:1122:8846:1631,J00121:27:H3GGKBBXX:5:1201:24819:39471;sequence=TACACTCTAAGTGATAACCAATATAATTCAAAATTCGATTGAAATCAATATGTAATTCATCAAATTTACATTTACAAACTG;start=422050;subtype=IES;support_ref=24;support_variant=35;type=IES;
scaffold51_32_with_IES	MILORD	internal_eliminated_sequence	423161	423254	.	.	.	ID=MILORD.32.423161.423254;Name=MILORD.32.423161.423254;bounded_by_ta=TRUE;common_boundary=Both;end=423254;ies_id=IESPGM.PTET51.1.32.403107;ies_left_dist=0;ies_min_dist=0;ies_right_dist=0;junction_seq=aataaggtaagcattTAcaaggatcaacttct;read_names=J00121:27:H3GGKBBXX:5:2225:27661:7152,J00121:27:H3GGKBBXX:5:1128:12185:43533,J00121:27:H3GGKBBXX:5:1226:12337:16366,J00121:27:H3GGKBBXX:5:1217:23926:38556,J00121:27:H3GGKBBXX:5:1223:31193:44816,J00121:27:H3GGKBBXX:5:1228:12175:23470,J00121:27:H3GGKBBXX:5:1226:21542:33756,J00121:27:H3GGKBBXX:5:1102:17777:21606,J00121:27:H3GGKBBXX:5:1127:24190:33774,J00121:27:H3GGKBBXX:5:1220:18710:13201,J00121:27:H3GGKBBXX:5:2205:19289:4145,J00121:27:H3GGKBBXX:5:2219:4848:11618,J00121:27:H3GGKBBXX:5:2214:5112:33668,J00121:27:H3GGKBBXX:5:1210:7902:11530,J00121:27:H3GGKBBXX:5:1214:9891:11319,J00121:27:H3GGKBBXX:5:1123:23186:19021,J00121:27:H3GGKBBXX:5:2217:5751:23100,J00121:27:H3GGKBBXX:5:2113:11058:23294,J00121:27:H3GGKBBXX:5:1204:8430:24718,J00121:27:H3GGKBBXX:5:1126:8034:35110,J00121:27:H3GGKBBXX:5:1210:7283:10633,J00121:27:H3GGKBBXX:5:2207:28666:8998,J00121:27:H3GGKBBXX:5:2209:6137:1226,J00121:27:H3GGKBBXX:5:2217:22090:2774,J00121:27:H3GGKBBXX:5:2108:10561:27426,J00121:27:H3GGKBBXX:5:1221:5720:30151,J00121:27:H3GGKBBXX:5:1111:29954:16260,J00121:27:H3GGKBBXX:5:1118:5954:18599,J00121:27:H3GGKBBXX:5:2116:4005:35655,J00121:27:H3GGKBBXX:5:1126:17432:38943,J00121:27:H3GGKBBXX:5:1202:11332:7099,J00121:27:H3GGKBBXX:5:1106:20151:15979,J00121:27:H3GGKBBXX:5:2107:16244:33897,J00121:27:H3GGKBBXX:5:1120:11728:19636,J00121:27:H3GGKBBXX:5:2205:2027:42565,J00121:27:H3GGKBBXX:5:1106:13098:2738,J00121:27:H3GGKBBXX:5:1212:11525:11794,J00121:27:H3GGKBBXX:5:1111:17289:35954,J00121:27:H3GGKBBXX:5:1109:15909:13482,J00121:27:H3GGKBBXX:5:1217:10348:5077,J00121:27:H3GGKBBXX:5:2216:18751:42249,J00121:27:H3GGKBBXX:5:2220:5781:12357,J00121:27:H3GGKBBXX:5:1216:17655:12286,J00121:27:H3GGKBBXX:5:1222:6522:27953,J00121:27:H3GGKBBXX:5:1107:30695:8646,J00121:27:H3GGKBBXX:5:2108:25296:44166,J00121:27:H3GGKBBXX:5:2202:7973:2193,J00121:27:H3GGKBBXX:5:1109:14945:48104,J00121:27:H3GGKBBXX:5:1125:7659:41141,J00121:27:H3GGKBBXX:5:1212:28513:16753,J00121:27:H3GGKBBXX:5:1215:3671:42460,J00121:27:H3GGKBBXX:5:1223:12621:11513,J00121:27:H3GGKBBXX:5:2212:21471:47313,J00121:27:H3GGKBBXX:5:1111:24038:24929,J00121:27:H3GGKBBXX:5:1222:6350:27795,J00121:27:H3GGKBBXX:5:2208:1905:10985,J00121:27:H3GGKBBXX:5:1204:28808:45256,J00121:27:H3GGKBBXX:5:1219:15158:38978,J00121:27:H3GGKBBXX:5:2124:14225:3389,J00121:27:H3GGKBBXX:5:2216:6035:32244,J00121:27:H3GGKBBXX:5:1109:8471:24226,J00121:27:H3GGKBBXX:5:1223:17523:42829,J00121:27:H3GGKBBXX:5:1108:15666:12884,J00121:27:H3GGKBBXX:5:1121:20212:41932,J00121:27:H3GGKBBXX:5:2123:9516:7363,J00121:27:H3GGKBBXX:5:1207:26697:8963,J00121:27:H3GGKBBXX:5:1220:14001:44324;sequence=TACACTTAAAAATATTACTTTTCTTATATTTCCTTAGAATCTGCTATTCATGAATTGTATAATAATTAATTGAAATATTAATTTAATCTATCAG;start=423161;subtype=IES;support_ref=4;support_variant=67;type=IES;
scaffold51_32_with_IES	MILORD	internal_eliminated_sequence	424369	424474	.	.	.	ID=MILORD.32.424369.424474;Name=MILORD.32.424369.424474;bounded_by_ta=TRUE;common_boundary=Both;end=424474;ies_id=IESPGM.PTET51.1.32.404221;ies_left_dist=0;ies_min_dist=0;ies_right_dist=0;junction_seq=tcctaaaccagattgTActaaatataagccat;read_names=J00121:27:H3GGKBBXX:5:2222:16833:18740,J00121:27:H3GGKBBXX:5:1112:8136:11829,J00121:27:H3GGKBBXX:5:2226:5172:14080,J00121:27:H3GGKBBXX:5:1207:4990:8770,J00121:27:H3GGKBBXX:5:1116:6218:29852,J00121:27:H3GGKBBXX:5:2211:15189:15434,J00121:27:H3GGKBBXX:5:2222:28270:19742,J00121:27:H3GGKBBXX:5:2112:10450:25826,J00121:27:H3GGKBBXX:5:2216:7405:22731,J00121:27:H3GGKBBXX:5:2123:26484:36481,J00121:27:H3GGKBBXX:5:1122:4655:22432,J00121:27:H3GGKBBXX:5:2201:21988:4673,J00121:27:H3GGKBBXX:5:1122:15341:35602,J00121:27:H3GGKBBXX:5:2207:25012:47401,J00121:27:H3GGKBBXX:5:2206:10500:19302,J00121:27:H3GGKBBXX:5:1123:15585:47454,J00121:27:H3GGKBBXX:5:2208:18223:32543,J00121:27:H3GGKBBXX:5:1116:4746:35778,J00121:27:H3GGKBBXX:5:2201:31436:23786,J00121:27:H3GGKBBXX:5:1218:29589:16788,J00121:27:H3GGKBBXX:5:1207:5568:37238,J00121:27:H3GGKBBXX:5:1211:18639:22819,J00121:27:H3GGKBBXX:5:1212:8501:25615,J00121:27:H3GGKBBXX:5:1126:23825:6343,J00121:27:H3GGKBBXX:5:2203:31842:35497,J00121:27:H3GGKBBXX:5:1213:13119:11812,J00121:27:H3GGKBBXX:5:1212:6563:42056;sequence=TATAGGTGAAGAAGATTACTTTTTATAATTAATTATGGATAATTTTATATTAAGTAGAATATTAGAAATTAATCAAATTTAATAATTTATGTGAATGATTTTATTG;start=424369;subtype=IES;support_ref=4;support_variant=27;type=IES;
scaffold51_32_with_IES	MILORD	internal_eliminated_sequence	426527	426642	.	.	.	ID=MILORD.32.426527.426642;Name=MILORD.32.426527.426642;bounded_by_ta=TRUE;common_boundary=None;end=426642;ies_id=IESPGM.PTET51.1.32.404221;ies_left_dist=-2158;ies_min_dist=2158;ies_right_dist=-2168;junction_seq=aataaatgtctcaatTAtaaagcaacggtaaa;read_names=J00121:27:H3GGKBBXX:5:1122:18599:25879;sequence=TAATAGTTTTTACTACTCTCACTAGTAATAAGAAAATAATAAAACTGCGATTCCCCTCTCTGTAATAGTTTTTATTGACTTTATTATCCTTAAATGGTTCGATTGAGTTAGGAGTG;start=426527;subtype=MAC;support_ref=4;support_variant=1;type=CRYPTIC;
scaffold51_32_with_IES	MILORD	internal_eliminated_sequence	426527	426588	.	.	.	ID=MILORD.32.426527.426588;Name=MILORD.32.426527.426588;bounded_by_ta=TRUE;common_boundary=None;end=426588;ies_id=IESPGM.PTET51.1.32.404221;ies_left_dist=-2158;ies_min_dist=2114;ies_right_dist=-2114;junction_seq=aataaatgtctcaatTAatagtttttattgac;read_names=J00121:27:H3GGKBBXX:5:1117:6086:35884,J00121:27:H3GGKBBXX:5:2228:13798:7433,J00121:27:H3GGKBBXX:5:2214:5030:39119,J00121:27:H3GGKBBXX:5:2116:27773:11706,J00121:27:H3GGKBBXX:5:1216:9597:17843,J00121:27:H3GGKBBXX:5:1127:20770:39629,J00121:27:H3GGKBBXX:5:1107:2575:31242,J00121:27:H3GGKBBXX:5:2124:30350:21483,J00121:27:H3GGKBBXX:5:1127:22008:39418,J00121:27:H3GGKBBXX:5:2124:9881:42565,J00121:27:H3GGKBBXX:5:2227:9455:12638,J00121:27:H3GGKBBXX:5:2219:5832:21518,J00121:27:H3GGKBBXX:5:2205:25083:28745,J00121:27:H3GGKBBXX:5:2210:27275:2053,J00121:27:H3GGKBBXX:5:1216:11495:26230,J00121:27:H3GGKBBXX:5:1208:11414:36710,J00121:27:H3GGKBBXX:5:1223:17563:37835,J00121:27:H3GGKBBXX:5:2103:7212:10792,J00121:27:H3GGKBBXX:5:1104:19238:37044,J00121:27:H3GGKBBXX:5:2222:21257:43216,J00121:27:H3GGKBBXX:5:1205:12489:32806,J00121:27:H3GGKBBXX:5:1117:6776:14221,J00121:27:H3GGKBBXX:5:2206:8826:40174,J00121:27:H3GGKBBXX:5:1103:27367:23487,J00121:27:H3GGKBBXX:5:1214:28250:1912,J00121:27:H3GGKBBXX:5:2207:3660:24683,J00121:27:H3GGKBBXX:5:1108:7415:40754,J00121:27:H3GGKBBXX:5:1109:3386:41370,J00121:27:H3GGKBBXX:5:2103:6857:22063,J00121:27:H3GGKBBXX:5:1114:8826:21219,J00121:27:H3GGKBBXX:5:2211:30695:25105,J00121:27:H3GGKBBXX:5:1207:10439:40895,J00121:27:H3GGKBBXX:5:2217:20029:46680,J00121:27:H3GGKBBXX:5:1223:25114:26758,J00121:27:H3GGKBBXX:5:2208:29031:39770,J00121:27:H3GGKBBXX:5:1205:14184:13166,J00121:27:H3GGKBBXX:5:1121:8308:34178,J00121:27:H3GGKBBXX:5:1119:19705:4655,J00121:27:H3GGKBBXX:5:1217:9810:45361,J00121:27:H3GGKBBXX:5:1206:18609:39717,J00121:27:H3GGKBBXX:5:2111:14458:39805,J00121:27:H3GGKBBXX:5:1214:28879:7398,J00121:27:H3GGKBBXX:5:2226:15371:36394,J00121:27:H3GGKBBXX:5:2206:19441:11055,J00121:27:H3GGKBBXX:5:2203:10094:17403,J00121:27:H3GGKBBXX:5:2220:16985:27690,J00121:27:H3GGKBBXX:5:2119:7557:2527,J00121:27:H3GGKBBXX:5:2115:12855:32420,J00121:27:H3GGKBBXX:5:2226:27103:31611,J00121:27:H3GGKBBXX:5:2225:12418:23540,J00121:27:H3GGKBBXX:5:2118:8663:48122;sequence=TAATAGTTTTTACTACTCTCACTAGTAATAAGAAAATAATAAAACTGCGATTCCCCTCTCTG;start=426527;subtype=MAC;support_ref=8;support_variant=51;type=CRYPTIC;
scaffold51_32_with_IES	MILORD	internal_eliminated_sequence	433233	433301	.	.	.	ID=MILORD.32.433233.433301;Name=MILORD.32.433233.433301;bounded_by_ta=TRUE;common_boundary=Both;end=433301;ies_id=IESPGM.PTET51.1.32.412979;ies_left_dist=0;ies_min_dist=0;ies_right_dist=0;junction_seq=ccgaatccctcatacTAtctgattcactgtca;read_names=J00121:27:H3GGKBBXX:5:2212:14813:27092,J00121:27:H3GGKBBXX:5:1103:23571:30204,J00121:27:H3GGKBBXX:5:2217:27833:35374,J00121:27:H3GGKBBXX:5:2204:26890:36235,J00121:27:H3GGKBBXX:5:2213:11860:29290,J00121:27:H3GGKBBXX:5:1119:28889:9561,J00121:27:H3GGKBBXX:5:2206:20892:40016,J00121:27:H3GGKBBXX:5:2228:26910:45203,J00121:27:H3GGKBBXX:5:1106:1895:38539,J00121:27:H3GGKBBXX:5:2217:6563:30802,J00121:27:H3GGKBBXX:5:1224:13321:34811,J00121:27:H3GGKBBXX:5:2209:2199:44693,J00121:27:H3GGKBBXX:5:2216:23500:34231,J00121:27:H3GGKBBXX:5:1209:14651:31628,J00121:27:H3GGKBBXX:5:2128:10774:32894,J00121:27:H3GGKBBXX:5:1120:10713:44289,J00121:27:H3GGKBBXX:5:1101:6786:48386,J00121:27:H3GGKBBXX:5:1223:20547:40543,J00121:27:H3GGKBBXX:5:1221:28432:28534,J00121:27:H3GGKBBXX:5:2210:10125:34196,J00121:27:H3GGKBBXX:5:1105:2980:16928,J00121:27:H3GGKBBXX:5:1114:20029:38416,J00121:27:H3GGKBBXX:5:2209:18751:6202,J00121:27:H3GGKBBXX:5:1102:29183:29940,J00121:27:H3GGKBBXX:5:2206:15148:17966,J00121:27:H3GGKBBXX:5:1221:7943:4954,J00121:27:H3GGKBBXX:5:2222:21613:27232,J00121:27:H3GGKBBXX:5:2211:9313:8488,J00121:27:H3GGKBBXX:5:1221:15138:20902,J00121:27:H3GGKBBXX:5:2217:28128:8559,J00121:27:H3GGKBBXX:5:2116:4381:14713,J00121:27:H3GGKBBXX:5:2126:12723:16893,J00121:27:H3GGKBBXX:5:2218:3630:41510;sequence=TACACTTCAATGTAAAAATGTTTATTTAATAATATCATCTAACTTATTAAAATGAGATTAAATCCACTC;start=433233;subtype=IES;support_ref=24;support_variant=33;type=IES;
scaffold51_32_with_IES	MILORD	internal_eliminated_sequence	443162	443266	.	.	.	ID=MILORD.32.443162.443266;Name=MILORD.32.443162.443266;bounded_by_ta=TRUE;common_boundary=Both;end=443266;ies_id=IESPGM.PTET51.1.32.422839;ies_left_dist=0;ies_min_dist=0;ies_right_dist=0;junction_seq=tcttgtttgactttgTAtatggcgtggatgtg;read_names=J00121:27:H3GGKBBXX:5:1213:24870:7591,J00121:27:H3GGKBBXX:5:2212:25702:1543,J00121:27:H3GGKBBXX:5:1114:27712:13429,J00121:27:H3GGKBBXX:5:2121:2006:44886,J00121:27:H3GGKBBXX:5:1102:6674:25720,J00121:27:H3GGKBBXX:5:2218:19979:38011,J00121:27:H3GGKBBXX:5:1208:29000:32086,J00121:27:H3GGKBBXX:5:1101:9262:27742,J00121:27:H3GGKBBXX:5:2207:2940:35497,J00121:27:H3GGKBBXX:5:1120:2767:14836,J00121:27:H3GGKBBXX:5:1103:8684:1560,J00121:27:H3GGKBBXX:5:2215:19360:2475,J00121:27:H3GGKBBXX:5:2221:7578:33053,J00121:27:H3GGKBBXX:5:1106:8075:46715,J00121:27:H3GGKBBXX:5:1127:18254:42196,J00121:27:H3GGKBBXX:5:2218:21531:26599,J00121:27:H3GGKBBXX:5:2219:11708:22239,J00121:27:H3GGKBBXX:5:2218:19837:35022,J00121:27:H3GGKBBXX:5:1220:23165:17227,J00121:27:H3GGKBBXX:5:1107:23794:31962,J00121:27:H3GGKBBXX:5:2113:27001:44834,J00121:27:H3GGKBBXX:5:1103:17127:4303;sequence=TATAGTAATCGTAAGTTTATCTCTATTTAGGGTTAAATAGTAATAGAAACCAACTAAGAACAATTAATAAAATTATGCAAATATATTTAAGATTTAATTACACAA;start=443162;subtype=IES;support_ref=70;support_variant=22;type=IES;
scaffold51_32_with_IES	MILORD	internal_eliminated_sequence	446367	447128	.	.	.	ID=MILORD.32.446367.447128;Name=MILORD.32.446367.447128;bounded_by_ta=TRUE;common_boundary=None;end=447128;ies_id=IESPGM.PTET51.1.32.422839;ies_left_dist=-3205;ies_min_dist=3205;ies_right_dist=-3862;junction_seq=attatatgaaagagcTAtatatttaaatatct;read_names=J00121:27:H3GGKBBXX:5:1125:15392:36991;sequence=TAAAATCAGGCAAATTGAAAAATAAGAGAAGATTAAAGAAAATGAAAAATTGAAACTTTTAGAAGAAATGATGAGTATTAAAATAAAATAAAGTGATTCAAAATCAGTAGATTCATTTTTACAGAAAGTTGATTTTTGGAGAGAGAAGAAAACATAAAACATATAGAATTAGTAATAAGAGAAAATTTAGAAGGAGTTAGAAGGAGTCACATTCAAACCAAGTCTTAATCCATTATCCGCAAAGATAGCCAAAAAATAGTATAGAGATAATGATGTATTAGAAAGGTTTCAGAAGTCAAATCAAAACAAATTGATAAATGAGTAAAGATTATTAATGGATGAATTAAAAAAAACACCATTTACACCAAAATTAAATAAGAACTCAGTTCTAATTAACAATTAAATTTAAAAATAATCATAATCCAAAAATCATAACTATTTTTTGAAGTAACAAACAGAGAAATAATAAAAGGATACAAGTTTTATTAATGGAACTCGTCAAACTTTAAAAGAAGCTTATAATTCAAAATAATCAAGATCCTTAACACCTGATCGCATTAGTTCTAAATATTCAACTGAAAAAATAAAGGATGAGAATTAACCTAGAAAGAGATCCACTACTCCATTGAAATAAAACAAAATTATCCCTAATGTATAAGAAGTAAAATACAATCCAAATCTGAAGTTTTTAATGACATTAGCTTAAAAGGAATTGAATTATTCATCCTTATTTTGAGTTGATTGATAAACATCTCTAATTTA;start=446367;subtype=MAC;support_ref=95;support_variant=1;type=CRYPTIC;
scaffold51_32_with_IES	MILORD	internal_eliminated_sequence	446727	447289	.	.	.	ID=MILORD.32.446727.447289;Name=MILORD.32.446727.447289;bounded_by_ta=TRUE;common_boundary=None;end=447289;ies_id=IESPGM.PTET51.1.32.422839;ies_left_dist=-3565;ies_min_dist=3565;ies_right_dist=-4023;junction_seq=aaaaaaaacaccattTAtaaaaaaatccatct;read_names=J00121:27:H3GGKBBXX:5:2205:7395:34635,J00121:27:H3GGKBBXX:5:1127:16650:42759,J00121:27:H3GGKBBXX:5:2216:8633:1754;sequence=TACACCAAAATTAAATAAGAACTCAGTTCTAATTAACAATTAAATTTAAAAATAATCATAATCCAAAAATCATAACTATTTTTTGAAGTAACAAACAGAGAAATAATAAAAGGATACAAGTTTTATTAATGGAACTCGTCAAACTTTAAAAGAAGCTTATAATTCAAAATAATCAAGATCCTTAACACCTGATCGCATTAGTTCTAAATATTCAACTGAAAAAATAAAGGATGAGAATTAACCTAGAAAGAGATCCACTACTCCATTGAAATAAAACAAAATTATCCCTAATGTATAAGAAGTAAAATACAATCCAAATCTGAAGTTTTTAATGACATTAGCTTAAAAGGAATTGAATTATTCATCCTTATTTTGAGTTGATTGATAAACATCTCTAATTTATATATATTTAAATATCTTCTTATAATTAAGTTGTTTATATTGACATAATCATTTTTTAGAATTTTATTATACTTTTTAGCAATTAATTAAAATTTATAAGATCAATCTAAATTAAAATTTATATATCTAAATTATTAAAAATAAAAATCTTTTTATGACTA;start=446727;subtype=MAC;support_ref=85;support_variant=3;type=CRYPTIC;
scaffold51_32_with_IES	MILORD	internal_eliminated_sequence	447166	447289	.	.	.	ID=MILORD.32.447166.447289;Name=MILORD.32.447166.447289;bounded_by_ta=TRUE;common_boundary=None;end=447289;ies_id=IESPGM.PTET51.1.32.422839;ies_left_dist=-4004;ies_min_dist=4004;ies_right_dist=-4023;junction_seq=taattaagttgtttaTAtaaaaaaatccatct;read_names=J00121:27:H3GGKBBXX:5:2215:18223:6308,J00121:27:H3GGKBBXX:5:2104:15889:10563;sequence=TATTGACATAATCATTTTTTAGAATTTTATTATACTTTTTAGCAATTAATTAAAATTTATAAGATCAATCTAAATTAAAATTTATATATCTAAATTATTAAAAATAAAAATCTTTTTATGACTA;start=447166;subtype=MAC;support_ref=248;support_variant=2;type=CRYPTIC;
scaffold51_32_with_IES	MILORD	internal_eliminated_sequence	447656	447682	.	.	.	ID=MILORD.32.447656.447682;Name=MILORD.32.447656.447682;bounded_by_ta=TRUE;common_boundary=None;end=447682;ies_id=IESPGM.PTET51.1.32.422839;ies_left_dist=-4494;ies_min_dist=4416;ies_right_dist=-4416;junction_seq=attgttctatagtgaTAtcatcatacctaatc;read_names=J00121:27:H3GGKBBXX:5:1125:8024:42372;sequence=TAGTTTGAAAGATTTGTCTTTCCCATT;start=447656;subtype=MAC;support_ref=118;support_variant=1;type=CRYPTIC;
scaffold51_32_with_IES	MILORD	internal_eliminated_sequence	452551	452661	.	.	.	ID=MILORD.32.452551.452661;Name=MILORD.32.452551.452661;bounded_by_ta=TRUE;common_boundary=Both;end=452661;ies_id=IESPGM.PTET51.1.32.432123;ies_left_dist=0;ies_min_dist=0;ies_right_dist=0;junction_seq=cctgaatagctaaaaTAttaattaagaatctt;read_names=J00121:27:H3GGKBBXX:5:1128:7202:15135,J00121:27:H3GGKBBXX:5:2206:5994:10510,J00121:27:H3GGKBBXX:5:1207:9445:9280,J00121:27:H3GGKBBXX:5:2219:4076:22450,J00121:27:H3GGKBBXX:5:1218:22475:27637,J00121:27:H3GGKBBXX:5:1117:27783:29835,J00121:27:H3GGKBBXX:5:1109:7507:13341,J00121:27:H3GGKBBXX:5:2210:10307:20410,J00121:27:H3GGKBBXX:5:1127:8684:39330,J00121:27:H3GGKBBXX:5:1211:29823:36394,J00121:27:H3GGKBBXX:5:1217:16802:39260,J00121:27:H3GGKBBXX:5:2106:14062:1490,J00121:27:H3GGKBBXX:5:1227:13951:26863,J00121:27:H3GGKBBXX:5:2219:30604:24419,J00121:27:H3GGKBBXX:5:1126:22221:27197,J00121:27:H3GGKBBXX:5:2123:26118:20586,J00121:27:H3GGKBBXX:5:1218:3934:23505,J00121:27:H3GGKBBXX:5:2224:14052:42056,J00121:27:H3GGKBBXX:5:1117:27570:29606,J00121:27:H3GGKBBXX:5:2217:9871:43392,J00121:27:H3GGKBBXX:5:1209:20283:37765,J00121:27:H3GGKBBXX:5:1212:26849:48474,J00121:27:H3GGKBBXX:5:2214:15240:14607,J00121:27:H3GGKBBXX:5:1210:16853:37730,J00121:27:H3GGKBBXX:5:2202:25195:43075,J00121:27:H3GGKBBXX:5:2228:14407:10985,J00121:27:H3GGKBBXX:5:1126:15219:15698,J00121:27:H3GGKBBXX:5:2202:25114:43005,J00121:27:H3GGKBBXX:5:1210:16884:38134,J00121:27:H3GGKBBXX:5:2208:5842:19425,J00121:27:H3GGKBBXX:5:2212:7304:29413,J00121:27:H3GGKBBXX:5:1124:7293:9209,J00121:27:H3GGKBBXX:5:1121:21602:12198,J00121:27:H3GGKBBXX:5:2201:5041:13640,J00121:27:H3GGKBBXX:5:2216:29477:44939,J00121:27:H3GGKBBXX:5:2214:30228:36886,J00121:27:H3GGKBBXX:5:1202:26027:10546,J00121:27:H3GGKBBXX:5:2207:24363:13042,J00121:27:H3GGKBBXX:5:2212:13748:27145,J00121:27:H3GGKBBXX:5:1109:8339:9156,J00121:27:H3GGKBBXX:5:2208:26575:16137,J00121:27:H3GGKBBXX:5:1223:19958:41880,J00121:27:H3GGKBBXX:5:2104:16904:32894,J00121:27:H3GGKBBXX:5:2111:23967:33352,J00121:27:H3GGKBBXX:5:1213:23774:42020,J00121:27:H3GGKBBXX:5:1220:28524:27742,J00121:27:H3GGKBBXX:5:1216:9648:1719,J00121:27:H3GGKBBXX:5:2201:8907:15135,J00121:27:H3GGKBBXX:5:2214:11992:48298,J00121:27:H3GGKBBXX:5:1123:21318:17860,J00121:27:H3GGKBBXX:5:1126:20973:2774,J00121:27:H3GGKBBXX:5:1103:7547:38978,J00121:27:H3GGKBBXX:5:2104:10947:6431,J00121:27:H3GGKBBXX:5:1103:11495:24366,J00121:27:H3GGKBBXX:5:1211:15179:8981,J00121:27:H3GGKBBXX:5:1124:14905:17790,J00121:27:H3GGKBBXX:5:2121:31477:15416,J00121:27:H3GGKBBXX:5:1101:16204:18775,J00121:27:H3GGKBBXX:5:1122:13149:12849,J00121:27:H3GGKBBXX:5:2209:23175:11653,J00121:27:H3GGKBBXX:5:1226:21054:33088,J00121:27:H3GGKBBXX:5:1119:4208:19584,J00121:27:H3GGKBBXX:5:2220:12398:17737,J00121:27:H3GGKBBXX:5:2225:14448:28709,J00121:27:H3GGKBBXX:5:2201:25784:35901;sequence=TACAGTAGAAGTCATCTCCAGCACTGTTGTTAATCTGTGTTTATTTATTGAAATTAATTAATACAATATTTTTAGAATGAGAAATATACAAAAAATGAAGATTTTGATCTG;start=452551;subtype=IES;support_ref=2;support_variant=65;type=IES;
scaffold51_32_with_IES	MILORD	internal_eliminated_sequence	454296	454373	.	.	.	ID=MILORD.32.454296.454373;Name=MILORD.32.454296.454373;bounded_by_ta=TRUE;common_boundary=None;end=454373;ies_id=IESPGM.PTET51.1.32.434233;ies_left_dist=476;ies_min_dist=466;ies_right_dist=466;junction_seq=aaaaataatatatcaTAtaaatattatttgcc;read_names=J00121:27:H3GGKBBXX:5:1212:9648:16805,J00121:27:H3GGKBBXX:5:2208:30665:43480;sequence=TATTTTATTTTTAATTTCAATATATATTTTTAATAGTGGAAAAACAATTAAAGCAAATTAAAAGTTGATAACTTGAAA;start=454296;subtype=MAC;support_ref=224;support_variant=2;type=CRYPTIC;
scaffold51_32_with_IES	MILORD	internal_eliminated_sequence	454318	454438	.	.	.	ID=MILORD.32.454318.454438;Name=MILORD.32.454318.454438;bounded_by_ta=TRUE;common_boundary=None;end=454438;ies_id=IESPGM.PTET51.1.32.434233;ies_left_dist=454;ies_min_dist=401;ies_right_dist=401;junction_seq=tttttaatttcaataTAtattgaactatatat;read_names=J00121:27:H3GGKBBXX:5:1126:14336:42126;sequence=TATATTTTTAATAGTGGAAAAACAATTAAAGCAAATTAAAAGTTGATAACTTGAAATATAAATATTATTTGCCTCTAATATCAAAGAATGAAAATTTGTAATTACAAATAAATTTATAAAT;start=454318;subtype=MAC;support_ref=105;support_variant=1;type=CRYPTIC;
scaffold51_32_with_IES	MILORD	internal_eliminated_sequence	454320	454425	.	.	.	ID=MILORD.32.454320.454425;Name=MILORD.32.454320.454425;bounded_by_ta=TRUE;common_boundary=None;end=454425;ies_id=IESPGM.PTET51.1.32.434233;ies_left_dist=452;ies_min_dist=414;ies_right_dist=414;junction_seq=tttaatttcaatataTAaatttataaattata;read_names=J00121:27:H3GGKBBXX:5:1116:9049:17702;sequence=TATTTTTAATAGTGGAAAAACAATTAAAGCAAATTAAAAGTTGATAACTTGAAATATAAATATTATTTGCCTCTAATATCAAAGAATGAAAATTTGTAATTACAAA;start=454320;subtype=MAC;support_ref=102;support_variant=1;type=CRYPTIC;
scaffold51_32_with_IES	MILORD	internal_eliminated_sequence	454320	455079	.	.	.	ID=MILORD.32.454320.455079;Name=MILORD.32.454320.455079;bounded_by_ta=TRUE;common_boundary=None;end=455079;ies_id=IESPGM.PTET51.1.32.434233;ies_left_dist=452;ies_min_dist=240;ies_right_dist=-240;junction_seq=tttaatttcaatataTAataattctgattatt;read_names=J00121:27:H3GGKBBXX:5:2228:26352:46909;sequence=TATTTTTAATAGTGGAAAAACAATTAAAGCAAATTAAAAGTTGATAACTTGAAATATAAATATTATTTGCCTCTAATATCAAAGAATGAAAATTTGTAATTACAAATAAATTTATAAATTATATTGAACTATATATATTTATGATAATATAATCAATTTTGTTAGAATTTGATGTTCATCCAACTTAATTTAACTGAAAGAATAATATTTCTTCATATTTTTAATATATATTTGAGGTAGGAATCTGCATATATTGAAAATCAAATATTTTAATGATGGAATATTCATTTCATTCCTCATTCGTTGTATTTAAAAAAATATTGAATATAAATGCGCATCTAGTTAATTGAATTTATCTTCCTACGAAAATGTAACCATTTTGACAGAATCCTAAAAAGTGATAATGTTTGAAAATAATGAAATTTGTAAATCCTACTATAAAAATAATGAATTATTGGAAACTCTAAATAAACTCATATTTCATATCTTTAATTTAATTAGTCATCAGTTAAATTAATAATACACTATTAATAGAAGTATTGAAAATTCACCTTTTATAAAATGCCAAGATTTCAGAGGAAGCTTCAAATATTCCCAAAATAATTGAAGACTTGATTAAGTGTAATCTTTGGCTAATGCGAAACTTATCATTTGAATTGCCATTGCTTTATAATATCCTAAAGATTAAGGGTTTATAAATACAAACAAATAGAAAGAGCATCGGTTCTCTTTATAATAAATTATTAAAAATATATAATAA;start=454320;subtype=EXTERNAL;support_ref=102;support_variant=1;type=ALTERNATIVE;
scaffold51_32_with_IES	MILORD	internal_eliminated_sequence	454320	454448	.	.	.	ID=MILORD.32.454320.454448;Name=MILORD.32.454320.454448;bounded_by_ta=TRUE;common_boundary=None;end=454448;ies_id=IESPGM.PTET51.1.32.434233;ies_left_dist=452;ies_min_dist=391;ies_right_dist=391;junction_seq=tttaatttcaatataTAtatatatttatgata;read_names=J00121:27:H3GGKBBXX:5:1114:23977:14730;sequence=TATTTTTAATAGTGGAAAAACAATTAAAGCAAATTAAAAGTTGATAACTTGAAATATAAATATTATTTGCCTCTAATATCAAAGAATGAAAATTTGTAATTACAAATAAATTTATAAATTATATTGAAC;start=454320;subtype=MAC;support_ref=102;support_variant=1;type=CRYPTIC;
scaffold51_32_with_IES	MILORD	internal_eliminated_sequence	454320	454466	.	.	.	ID=MILORD.32.454320.454466;Name=MILORD.32.454320.454466;bounded_by_ta=TRUE;common_boundary=None;end=454466;ies_id=IESPGM.PTET51.1.32.434233;ies_left_dist=452;ies_min_dist=373;ies_right_dist=373;junction_seq=tttaatttcaatataTAtaatcaattttgtta;read_names=J00121:27:H3GGKBBXX:5:2217:10774:35743;sequence=TATTTTTAATAGTGGAAAAACAATTAAAGCAAATTAAAAGTTGATAACTTGAAATATAAATATTATTTGCCTCTAATATCAAAGAATGAAAATTTGTAATTACAAATAAATTTATAAATTATATTGAACTATATATATTTATGATAA;start=454320;subtype=MAC;support_ref=102;support_variant=1;type=CRYPTIC;
scaffold51_32_with_IES	MILORD	internal_eliminated_sequence	454380	454463	.	.	.	ID=MILORD.32.454380.454463;Name=MILORD.32.454380.454463;bounded_by_ta=TRUE;common_boundary=None;end=454463;ies_id=IESPGM.PTET51.1.32.434233;ies_left_dist=392;ies_min_dist=376;ies_right_dist=376;junction_seq=aacttgaaatataaaTAatataatcaattttg;read_names=J00121:27:H3GGKBBXX:5:2223:27833:30943;sequence=TATTATTTGCCTCTAATATCAAAGAATGAAAATTTGTAATTACAAATAAATTTATAAATTATATTGAACTATATATATTTATGA;start=454380;subtype=MAC;support_ref=88;support_variant=1;type=CRYPTIC;
scaffold51_32_with_IES	MILORD	internal_eliminated_sequence	454396	454450	.	.	.	ID=MILORD.32.454396.454450;Name=MILORD.32.454396.454450;bounded_by_ta=TRUE;common_boundary=None;end=454450;ies_id=IESPGM.PTET51.1.32.434233;ies_left_dist=376;ies_min_dist=376;ies_right_dist=389;junction_seq=attatttgcctctaaTAtatatttatgataat;read_names=J00121:27:H3GGKBBXX:5:2102:18984:28375,J00121:27:H3GGKBBXX:5:2102:13961:30995,J00121:27:H3GGKBBXX:5:2207:22130:47401,J00121:27:H3GGKBBXX:5:2114:26301:47524,J00121:27:H3GGKBBXX:5:2215:4807:16542,J00121:27:H3GGKBBXX:5:1203:8704:15768,J00121:27:H3GGKBBXX:5:1217:19380:32578,J00121:27:H3GGKBBXX:5:2223:8836:15012,J00121:27:H3GGKBBXX:5:1108:22546:33457;sequence=TATCAAAGAATGAAAATTTGTAATTACAAATAAATTTATAAATTATATTGAACTA;start=454396;subtype=MAC;support_ref=190;support_variant=9;type=CRYPTIC;
scaffold51_32_with_IES	MILORD	internal_eliminated_sequence	454772	454839	.	.	.	ID=MILORD.32.454772.454839;Name=MILORD.32.454772.454839;bounded_by_ta=TRUE;common_boundary=Both;end=454839;ies_id=IESPGM.PTET51.1.32.434233;ies_left_dist=0;ies_min_dist=0;ies_right_dist=0;junction_seq=ataaaaataatgaatTAcactattaatagaag;read_names=J00121:27:H3GGKBBXX:5:2214:8278:36306,J00121:27:H3GGKBBXX:5:1214:22698:29395,J00121:27:H3GGKBBXX:5:1213:12560:47208,J00121:27:H3GGKBBXX:5:2216:15250:33440,J00121:27:H3GGKBBXX:5:1204:26200:12497,J00121:27:H3GGKBBXX:5:1224:14712:47419,J00121:27:H3GGKBBXX:5:1214:9516:38803,J00121:27:H3GGKBBXX:5:1219:17766:31892,J00121:27:H3GGKBBXX:5:1215:10013:41352,J00121:27:H3GGKBBXX:5:1205:25550:26248,J00121:27:H3GGKBBXX:5:2213:19745:14748,J00121:27:H3GGKBBXX:5:2219:17117:7732,J00121:27:H3GGKBBXX:5:1109:7364:26846,J00121:27:H3GGKBBXX:5:2213:21684:24929,J00121:27:H3GGKBBXX:5:1111:5446:6255,J00121:27:H3GGKBBXX:5:1215:26017:20515,J00121:27:H3GGKBBXX:5:1211:12997:34284,J00121:27:H3GGKBBXX:5:1219:27245:40614,J00121:27:H3GGKBBXX:5:1215:25976:20515,J00121:27:H3GGKBBXX:5:2213:20161:28657,J00121:27:H3GGKBBXX:5:2110:21166:26635,J00121:27:H3GGKBBXX:5:1211:25225:29167,J00121:27:H3GGKBBXX:5:2212:25357:9842,J00121:27:H3GGKBBXX:5:1120:17452:25228,J00121:27:H3GGKBBXX:5:1121:3031:7838,J00121:27:H3GGKBBXX:5:2126:14641:20744,J00121:27:H3GGKBBXX:5:2104:13098:8471,J00121:27:H3GGKBBXX:5:1128:15737:2141,J00121:27:H3GGKBBXX:5:1201:26951:19566,J00121:27:H3GGKBBXX:5:1118:6877:24911,J00121:27:H3GGKBBXX:5:2218:15747:20375,J00121:27:H3GGKBBXX:5:2102:15240:38803,J00121:27:H3GGKBBXX:5:2201:12702:24138;sequence=TATTGGAAACTCTAAATAAACTCATATTTCATATCTTTAATTTAATTAGTCATCAGTTAAATTAATAA;start=454772;subtype=IES;support_ref=22;support_variant=33;type=IES;
scaffold51_32_with_IES	MILORD	internal_eliminated_sequence	456683	456709	.	.	.	ID=MILORD.32.456683.456709;Name=MILORD.32.456683.456709;bounded_by_ta=TRUE;common_boundary=None;end=456709;ies_id=IESPGM.PTET51.1.32.434233;ies_left_dist=-1911;ies_min_dist=1870;ies_right_dist=-1870;junction_seq=aagtcgctgagatatTAtcaattaaatgttga;read_names=J00121:27:H3GGKBBXX:5:2222:17401:35901;sequence=TACAATAGAATACCCAAGTTCGTTCTG;start=456683;subtype=MAC;support_ref=104;support_variant=1;type=CRYPTIC;
scaffold51_32_with_IES	MILORD	internal_eliminated_sequence	457877	457956	.	.	.	ID=MILORD.32.457877.457956;Name=MILORD.32.457877.457956;bounded_by_ta=TRUE;common_boundary=None;end=457956;ies_id=IESPGM.PTET51.1.32.438576;ies_left_dist=1306;ies_min_dist=1306;ies_right_dist=1346;junction_seq=ttaaaaatgtttaatTAatgaaaaataaattt;read_names=J00121:27:H3GGKBBXX:5:1110:9029:46469;sequence=TATAGCTAAAATCAATGATTAACATCTTAATTGAGTAATAATCAATGAAATATTGAAGAAATTGCCACTGATTTCAGCTA;start=457877;subtype=MAC;support_ref=106;support_variant=1;type=CRYPTIC;
scaffold51_32_with_IES	MILORD	internal_eliminated_sequence	459183	459302	.	.	.	ID=MILORD.32.459183.459302;Name=MILORD.32.459183.459302;bounded_by_ta=TRUE;common_boundary=Both;end=459302;ies_id=IESPGM.PTET51.1.32.438576;ies_left_dist=0;ies_min_dist=0;ies_right_dist=0;junction_seq=tctcactagtagtaaTAtgaataaattcccaa;read_names=J00121:27:H3GGKBBXX:5:2128:30513:31998,J00121:27:H3GGKBBXX:5:1123:17980:36481,J00121:27:H3GGKBBXX:5:2206:27225:48667,J00121:27:H3GGKBBXX:5:1124:10967:19513,J00121:27:H3GGKBBXX:5:2108:21684:23874,J00121:27:H3GGKBBXX:5:1202:5720:33141,J00121:27:H3GGKBBXX:5:1215:3711:44746,J00121:27:H3GGKBBXX:5:2209:12144:5024,J00121:27:H3GGKBBXX:5:2226:10490:3037,J00121:27:H3GGKBBXX:5:2216:26291:31681,J00121:27:H3GGKBBXX:5:2104:19857:4567,J00121:27:H3GGKBBXX:5:1120:17218:23663,J00121:27:H3GGKBBXX:5:2206:27275:48509,J00121:27:H3GGKBBXX:5:1215:11657:42513,J00121:27:H3GGKBBXX:5:2115:8318:38310,J00121:27:H3GGKBBXX:5:1223:8714:23733,J00121:27:H3GGKBBXX:5:1213:6705:35092,J00121:27:H3GGKBBXX:5:2227:23987:43234,J00121:27:H3GGKBBXX:5:1225:20943:11302,J00121:27:H3GGKBBXX:5:2224:3599:40649,J00121:27:H3GGKBBXX:5:2215:22729:7293,J00121:27:H3GGKBBXX:5:1210:28087:10528,J00121:27:H3GGKBBXX:5:2102:18162:41194,J00121:27:H3GGKBBXX:5:2218:17188:4163,J00121:27:H3GGKBBXX:5:2223:9587:29993,J00121:27:H3GGKBBXX:5:1103:29579:35092,J00121:27:H3GGKBBXX:5:1102:16133:42108,J00121:27:H3GGKBBXX:5:1219:25104:5077,J00121:27:H3GGKBBXX:5:1222:13636:21008,J00121:27:H3GGKBBXX:5:2112:17066:48755,J00121:27:H3GGKBBXX:5:1119:25895:7715,J00121:27:H3GGKBBXX:5:2115:8308:38363,J00121:27:H3GGKBBXX:5:2224:4594:20639;sequence=TAGAGTAAATCAAGATAATTATTAATAAATTTGATAAAAATATTGAATACTATTTAAAGAATTCCTTATATATATATTAAATTTCAATGAAAATCTTAAGAATTGAATACTTATTTAGTG;start=459183;subtype=IES;support_ref=37;support_variant=33;type=IES;
scaffold51_32_with_IES	MILORD	internal_eliminated_sequence	462751	462806	.	.	.	ID=MILORD.32.462751.462806;Name=MILORD.32.462751.462806;bounded_by_ta=TRUE;common_boundary=Both;end=462806;ies_id=IESPGM.PTET51.1.32.442024;ies_left_dist=0;ies_min_dist=0;ies_right_dist=0;junction_seq=aattcaatattatggTAaattagttgtatgaa;read_names=J00121:27:H3GGKBBXX:5:2109:19542:39014,J00121:27:H3GGKBBXX:5:1216:18720:12937,J00121:27:H3GGKBBXX:5:1220:9364:41247,J00121:27:H3GGKBBXX:5:2219:20547:5763,J00121:27:H3GGKBBXX:5:1222:21663:34776,J00121:27:H3GGKBBXX:5:1104:22039:26318;sequence=TATTATCACAATATCTTTATATTGTTGTTTTATATTAATTAATAAGTCCTTGATAA;start=462751;subtype=IES;support_ref=2;support_variant=6;type=IES;
scaffold51_32_with_IES	MILORD	internal_eliminated_sequence	464642	465076	.	.	.	ID=MILORD.32.464642.465076;Name=MILORD.32.464642.465076;bounded_by_ta=TRUE;common_boundary=None;end=465076;ies_id=IESPGM.PTET51.1.32.444127;ies_left_dist=268;ies_min_dist=13;ies_right_dist=-13;junction_seq=taatatatatatataTAtaaacatcaacctaa;read_names=J00121:27:H3GGKBBXX:5:1216:12094:35426;sequence=TATAATAAATCGATATATAAATATTTTATATCACTATAAATTAGAATAAATCAAATGATTATTTCGAATTTAAATTTTCTTTTTGATGATCCAAAGGGATTCTAGAAAATTCATTAGATTTAAATTCCAATTATACAATCTATATAAATTGAATATTTTAACATACCCATCAAAGTTGTCTTATTTGATTGATAGGAACAAAGAATTTTTGAGAAGTATTTAAATAAAAAGCTCTTAAAAATGAATGCCAATAGAAAAAGTATCTTGTTACTATTAATTTCCATATGTTTTTAAGGATTTAATTATCACAATAAGAGGAATTATTATTTATTATTATTGCTATTTAACATAAATATAAACTAAATCAATCAGTCATGAATAATTTAATAAGAGGAATTGAAAAACTAGTTTTATTTTATCTGTAATAATTAGAAT;start=464642;subtype=EXTERNAL;support_ref=86;support_variant=1;type=ALTERNATIVE;
scaffold51_32_with_IES	MILORD	internal_eliminated_sequence	464663	465146	.	.	.	ID=MILORD.32.464663.465146;Name=MILORD.32.464663.465146;bounded_by_ta=TRUE;common_boundary=None;end=465146;ies_id=IESPGM.PTET51.1.32.444127;ies_left_dist=247;ies_min_dist=83;ies_right_dist=-83;junction_seq=aaatcgatatataaaTAtatatatatcatcaa;read_names=J00121:27:H3GGKBBXX:5:1113:7040:36763;sequence=TATTTTATATCACTATAAATTAGAATAAATCAAATGATTATTTCGAATTTAAATTTTCTTTTTGATGATCCAAAGGGATTCTAGAAAATTCATTAGATTTAAATTCCAATTATACAATCTATATAAATTGAATATTTTAACATACCCATCAAAGTTGTCTTATTTGATTGATAGGAACAAAGAATTTTTGAGAAGTATTTAAATAAAAAGCTCTTAAAAATGAATGCCAATAGAAAAAGTATCTTGTTACTATTAATTTCCATATGTTTTTAAGGATTTAATTATCACAATAAGAGGAATTATTATTTATTATTATTGCTATTTAACATAAATATAAACTAAATCAATCAGTCATGAATAATTTAATAAGAGGAATTGAAAAACTAGTTTTATTTTATCTGTAATAATTAGAATTATAAACATCAACCTAATGTACACATGTTGTATAAACATCGTGATTAGGGTGTTTTGAAATAATAGATAA;start=464663;subtype=EXTERNAL;support_ref=87;support_variant=1;type=ALTERNATIVE;
scaffold51_32_with_IES	MILORD	internal_eliminated_sequence	464910	465063	.	.	.	ID=MILORD.32.464910.465063;Name=MILORD.32.464910.465063;bounded_by_ta=TRUE;common_boundary=Both;end=465063;ies_id=IESPGM.PTET51.1.32.444127;ies_left_dist=0;ies_min_dist=0;ies_right_dist=0;junction_seq=gaaaaagtatcttgtTAataattagaattata;read_names=J00121:27:H3GGKBBXX:5:2111:24779:13201,J00121:27:H3GGKBBXX:5:1101:6847:37308,J00121:27:H3GGKBBXX:5:1211:28929:16454,J00121:27:H3GGKBBXX:5:2227:13869:9631,J00121:27:H3GGKBBXX:5:2219:24698:22907,J00121:27:H3GGKBBXX:5:1217:24038:6818,J00121:27:H3GGKBBXX:5:1211:25063:48474,J00121:27:H3GGKBBXX:5:1209:23947:15557,J00121:27:H3GGKBBXX:5:1111:14306:11477,J00121:27:H3GGKBBXX:5:1207:25195:29923,J00121:27:H3GGKBBXX:5:1202:9851:39066,J00121:27:H3GGKBBXX:5:2125:27103:16876,J00121:27:H3GGKBBXX:5:2102:8856:23768,J00121:27:H3GGKBBXX:5:2112:22709:48333,J00121:27:H3GGKBBXX:5:1126:21054:33932,J00121:27:H3GGKBBXX:5:1123:12662:17245,J00121:27:H3GGKBBXX:5:1126:29356:28938,J00121:27:H3GGKBBXX:5:2209:26555:48421,J00121:27:H3GGKBBXX:5:1205:27428:3090;sequence=TACTATTAATTTCCATATGTTTTTAAGGATTTAATTATCACAATAAGAGGAATTATTATTTATTATTATTGCTATTTAACATAAATATAAACTAAATCAATCAGTCATGAATAATTTAATAAGAGGAATTGAAAAACTAGTTTTATTTTATCTG;start=464910;subtype=IES;support_ref=58;support_variant=19;type=IES;
scaffold51_32_with_IES	MILORD	internal_eliminated_sequence	470211	470405	.	.	.	ID=MILORD.32.470211.470405;Name=MILORD.32.470211.470405;bounded_by_ta=TRUE;common_boundary=Both;end=470405;ies_id=IESPGM.PTET51.1.32.449274;ies_left_dist=0;ies_min_dist=0;ies_right_dist=0;junction_seq=gtaatttagatgaaaTActttagcaacaagaa;read_names=J00121:27:H3GGKBBXX:5:2217:6187:34899,J00121:27:H3GGKBBXX:5:1204:12713:45045,J00121:27:H3GGKBBXX:5:1124:7628:25896,J00121:27:H3GGKBBXX:5:1227:8917:1050,J00121:27:H3GGKBBXX:5:1219:6076:18669,J00121:27:H3GGKBBXX:5:1211:13667:18880,J00121:27:H3GGKBBXX:5:2111:19035:44078,J00121:27:H3GGKBBXX:5:1201:16731:43708,J00121:27:H3GGKBBXX:5:1211:20577:12814,J00121:27:H3GGKBBXX:5:2217:17553:16366,J00121:27:H3GGKBBXX:5:2217:19837:6501,J00121:27:H3GGKBBXX:5:1122:27103:28833,J00121:27:H3GGKBBXX:5:2204:10916:29343,J00121:27:H3GGKBBXX:5:2110:19025:2422,J00121:27:H3GGKBBXX:5:1114:6959:19496,J00121:27:H3GGKBBXX:5:1205:9161:2492,J00121:27:H3GGKBBXX:5:1125:9759:10071,J00121:27:H3GGKBBXX:5:1220:12530:27496,J00121:27:H3GGKBBXX:5:1213:11779:35690,J00121:27:H3GGKBBXX:5:1103:10703:7908,J00121:27:H3GGKBBXX:5:2116:22313:16454,J00121:27:H3GGKBBXX:5:2208:4777:49019,J00121:27:H3GGKBBXX:5:2102:25926:4567,J00121:27:H3GGKBBXX:5:2223:2493:19003,J00121:27:H3GGKBBXX:5:2219:10937:4796,J00121:27:H3GGKBBXX:5:1101:23977:11601,J00121:27:H3GGKBBXX:5:1109:15037:33000,J00121:27:H3GGKBBXX:5:2218:22424:38732,J00121:27:H3GGKBBXX:5:1206:24982:34618,J00121:27:H3GGKBBXX:5:1224:7811:18405,J00121:27:H3GGKBBXX:5:2123:14712:7363,J00121:27:H3GGKBBXX:5:1221:10013:22397,J00121:27:H3GGKBBXX:5:2119:21491:35919,J00121:27:H3GGKBBXX:5:2112:4168:40156;sequence=TATTGTAAATCAAAAATTAAATTATTTAACTTATTTTATCTAAAATAATTAGAGTCAATTTTAAGAAGAGTTTAATTAATCTAATCTAATTAATAAATATATTATTATTAGCTTATTTAAAAAGGGAGATAATTAATTAAGTTCTTCTTAAACTTAAAAATATTTATTATTGATTTAGTCACTTAAATCCAACAA;start=470211;subtype=IES;support_ref=64;support_variant=34;type=IES;
scaffold51_32_with_IES	MILORD	internal_eliminated_sequence	471810	471910	.	.	.	ID=MILORD.32.471810.471910;Name=MILORD.32.471810.471910;bounded_by_ta=TRUE;common_boundary=Both;end=471910;ies_id=IESPGM.PTET51.1.32.450678;ies_left_dist=0;ies_min_dist=0;ies_right_dist=0;junction_seq=atagtcaaaacaaatTAttataaagaataatt;read_names=J00121:27:H3GGKBBXX:5:2107:7517:23065,J00121:27:H3GGKBBXX:5:2122:29203:33035,J00121:27:H3GGKBBXX:5:1101:31101:30661,J00121:27:H3GGKBBXX:5:1113:15869:38873,J00121:27:H3GGKBBXX:5:2228:11160:4690,J00121:27:H3GGKBBXX:5:2227:19563:22098,J00121:27:H3GGKBBXX:5:2218:15290:19689,J00121:27:H3GGKBBXX:5:2210:20009:19918,J00121:27:H3GGKBBXX:5:2126:5345:24577,J00121:27:H3GGKBBXX:5:2126:5426:24648,J00121:27:H3GGKBBXX:5:2119:22983:19126,J00121:27:H3GGKBBXX:5:1101:30056:38662,J00121:27:H3GGKBBXX:5:1104:12956:29255,J00121:27:H3GGKBBXX:5:1217:30685:23083,J00121:27:H3GGKBBXX:5:2211:16478:12286,J00121:27:H3GGKBBXX:5:2209:5842:9614,J00121:27:H3GGKBBXX:5:1205:18761:4848,J00121:27:H3GGKBBXX:5:1115:18426:42706,J00121:27:H3GGKBBXX:5:1225:8430:3793,J00121:27:H3GGKBBXX:5:1104:17026:5991,J00121:27:H3GGKBBXX:5:1105:18213:33862,J00121:27:H3GGKBBXX:5:1117:18528:14221,J00121:27:H3GGKBBXX:5:2218:18487:21289,J00121:27:H3GGKBBXX:5:1126:25124:19988,J00121:27:H3GGKBBXX:5:2120:26545:41440,J00121:27:H3GGKBBXX:5:1222:16528:39734,J00121:27:H3GGKBBXX:5:1103:18558:5798,J00121:27:H3GGKBBXX:5:2210:4117:14607,J00121:27:H3GGKBBXX:5:1115:27062:13183,J00121:27:H3GGKBBXX:5:1114:18223:32719,J00121:27:H3GGKBBXX:5:2126:17340:32103,J00121:27:H3GGKBBXX:5:1201:21887:25316,J00121:27:H3GGKBBXX:5:1115:21115:27356,J00121:27:H3GGKBBXX:5:2115:5639:7433;sequence=TACAGTATAATTTTGGGTATTTATAGATTAGAAGTTCAATCGTTAAAATAGATACAATTAAGTGGTTTAAGAAATTCACAAAATACTTTAATGATTGAGGA;start=471810;subtype=IES;support_ref=134;support_variant=34;type=IES;
scaffold51_32_with_IES	MILORD	internal_eliminated_sequence	472799	472918	.	.	.	ID=MILORD.32.472799.472918;Name=MILORD.32.472799.472918;bounded_by_ta=TRUE;common_boundary=Both;end=472918;ies_id=IESPGM.PTET51.1.32.451566;ies_left_dist=0;ies_min_dist=0;ies_right_dist=0;junction_seq=ctcttaaataaactgTAtaattggacttcttt;read_names=J00121:27:H3GGKBBXX:5:2124:14732:46469,J00121:27:H3GGKBBXX:5:2212:22303:49071,J00121:27:H3GGKBBXX:5:1213:22922:18142,J00121:27:H3GGKBBXX:5:2101:10084:11618,J00121:27:H3GGKBBXX:5:2223:21156:18493,J00121:27:H3GGKBBXX:5:1106:28706:47366,J00121:27:H3GGKBBXX:5:2206:7902:40297,J00121:27:H3GGKBBXX:5:2223:27813:33510,J00121:27:H3GGKBBXX:5:1117:30695:25562,J00121:27:H3GGKBBXX:5:2225:4066:26441,J00121:27:H3GGKBBXX:5:2109:23754:40754,J00121:27:H3GGKBBXX:5:2113:28270:36974,J00121:27:H3GGKBBXX:5:1203:13687:11390,J00121:27:H3GGKBBXX:5:1105:23663:24630,J00121:27:H3GGKBBXX:5:2224:30249:25457,J00121:27:H3GGKBBXX:5:1202:29609:28604,J00121:27:H3GGKBBXX:5:1106:28716:47419,J00121:27:H3GGKBBXX:5:2117:9475:15662,J00121:27:H3GGKBBXX:5:1207:6959:8629,J00121:27:H3GGKBBXX:5:2225:4807:3389,J00121:27:H3GGKBBXX:5:1222:10054:30521,J00121:27:H3GGKBBXX:5:1216:29609:7504,J00121:27:H3GGKBBXX:5:2116:14275:18493,J00121:27:H3GGKBBXX:5:1113:16914:22678,J00121:27:H3GGKBBXX:5:1125:14935:21078,J00121:27:H3GGKBBXX:5:2224:16193:43831,J00121:27:H3GGKBBXX:5:1104:28178:31048,J00121:27:H3GGKBBXX:5:2226:16823:3741,J00121:27:H3GGKBBXX:5:1127:27986:33738,J00121:27:H3GGKBBXX:5:2223:17624:12972,J00121:27:H3GGKBBXX:5:1128:6745:12515;sequence=TATTGTTTATATAATTCAATGAACTAATTATTTTCTAATCCTTAAGTAATTCAAACTAAATATCTAATTATTTTCAAATCTTAGTACTTTAATTATTAGAATTAATATTTTAACCTACAA;start=472799;subtype=IES;support_ref=98;support_variant=31;type=IES;
scaffold51_32_with_IES	MILORD	internal_eliminated_sequence	473066	473122	.	.	.	ID=MILORD.32.473066.473122;Name=MILORD.32.473066.473122;bounded_by_ta=TRUE;common_boundary=Both;end=473122;ies_id=IESPGM.PTET51.1.32.451713;ies_left_dist=0;ies_min_dist=0;ies_right_dist=0;junction_seq=cacattaatataagtTAcattgattttctgca;read_names=J00121:27:H3GGKBBXX:5:1228:21978:6202,J00121:27:H3GGKBBXX:5:1219:6857:47524,J00121:27:H3GGKBBXX:5:1211:17939:38521,J00121:27:H3GGKBBXX:5:2207:28290:12638,J00121:27:H3GGKBBXX:5:1105:15290:5270,J00121:27:H3GGKBBXX:5:1206:10348:19636,J00121:27:H3GGKBBXX:5:1114:6492:38029,J00121:27:H3GGKBBXX:5:1122:5771:43673,J00121:27:H3GGKBBXX:5:1110:3752:47559,J00121:27:H3GGKBBXX:5:2224:1895:19091,J00121:27:H3GGKBBXX:5:2201:17086:15240,J00121:27:H3GGKBBXX:5:1118:28483:32842,J00121:27:H3GGKBBXX:5:1210:9546:12937,J00121:27:H3GGKBBXX:5:1216:19177:16612,J00121:27:H3GGKBBXX:5:1125:21004:45273,J00121:27:H3GGKBBXX:5:1227:21328:24314,J00121:27:H3GGKBBXX:5:1210:9770:12761,J00121:27:H3GGKBBXX:5:2217:29528:21113,J00121:27:H3GGKBBXX:5:1207:22607:15346;sequence=TACAGAACAAATACTTAAATTTTATAGAAAAATAGAATAATTTTTATGTTTTCTCTG;start=473066;subtype=IES;support_ref=4;support_variant=19;type=IES;
scaffold51_32_with_IES	MILORD	internal_eliminated_sequence	473297	473323	.	.	.	ID=MILORD.32.473297.473323;Name=MILORD.32.473297.473323;bounded_by_ta=TRUE;common_boundary=Both;end=473323;ies_id=IESPGM.PTET51.1.32.451887;ies_left_dist=0;ies_min_dist=0;ies_right_dist=0;junction_seq=tctcataaattaatgTAataataataatctaa;read_names=J00121:27:H3GGKBBXX:5:1107:9790:47225,J00121:27:H3GGKBBXX:5:2122:21166:25369,J00121:27:H3GGKBBXX:5:1121:13382:25351,J00121:27:H3GGKBBXX:5:2120:32360:26652,J00121:27:H3GGKBBXX:5:1211:8897:20533,J00121:27:H3GGKBBXX:5:2204:14945:21764,J00121:27:H3GGKBBXX:5:1213:6289:9016,J00121:27:H3GGKBBXX:5:1126:32177:10299,J00121:27:H3GGKBBXX:5:2226:28534:5921,J00121:27:H3GGKBBXX:5:2105:9577:13588,J00121:27:H3GGKBBXX:5:2123:21684:16629,J00121:27:H3GGKBBXX:5:1211:12378:15803,J00121:27:H3GGKBBXX:5:1201:27113:2615,J00121:27:H3GGKBBXX:5:2102:18203:41370,J00121:27:H3GGKBBXX:5:1210:21663:1824,J00121:27:H3GGKBBXX:5:2220:6664:15961,J00121:27:H3GGKBBXX:5:2222:20892:42935,J00121:27:H3GGKBBXX:5:1209:20040:12128,J00121:27:H3GGKBBXX:5:1120:13494:10141,J00121:27:H3GGKBBXX:5:2125:3417:32314,J00121:27:H3GGKBBXX:5:2203:27620:40561;sequence=TATCGATAAAAATAGTGAGATTAATTA;start=473297;subtype=IES;support_ref=6;support_variant=21;type=IES;
scaffold51_32_with_IES	MILORD	internal_eliminated_sequence	474909	474995	.	.	.	ID=MILORD.32.474909.474995;Name=MILORD.32.474909.474995;bounded_by_ta=TRUE;common_boundary=Both;end=474995;ies_id=IESPGM.PTET51.1.32.453472;ies_left_dist=0;ies_min_dist=0;ies_right_dist=0;junction_seq=aggacgatatacagaTAgaatgatatttttta;read_names=J00121:27:H3GGKBBXX:5:1103:21907:44517,J00121:27:H3GGKBBXX:5:1108:19969:21043,J00121:27:H3GGKBBXX:5:2214:23926:1384,J00121:27:H3GGKBBXX:5:1209:16336:5605,J00121:27:H3GGKBBXX:5:1201:22323:37114,J00121:27:H3GGKBBXX:5:1221:9790:3864,J00121:27:H3GGKBBXX:5:2223:20222:35233,J00121:27:H3GGKBBXX:5:1212:10044:5991,J00121:27:H3GGKBBXX:5:2103:17848:47682,J00121:27:H3GGKBBXX:5:2224:17706:43075,J00121:27:H3GGKBBXX:5:2222:9851:38152,J00121:27:H3GGKBBXX:5:1108:14143:31206,J00121:27:H3GGKBBXX:5:1226:12713:14555,J00121:27:H3GGKBBXX:5:2121:25763:2422,J00121:27:H3GGKBBXX:5:1120:19624:1244,J00121:27:H3GGKBBXX:5:2213:16721:43269,J00121:27:H3GGKBBXX:5:2120:15209:11179,J00121:27:H3GGKBBXX:5:1126:20608:10721,J00121:27:H3GGKBBXX:5:1222:24363:19126,J00121:27:H3GGKBBXX:5:2220:11546:17913,J00121:27:H3GGKBBXX:5:2216:2067:7257,J00121:27:H3GGKBBXX:5:1113:26808:35075,J00121:27:H3GGKBBXX:5:1221:8958:7802,J00121:27:H3GGKBBXX:5:1115:5183:15223,J00121:27:H3GGKBBXX:5:1211:11312:33580,J00121:27:H3GGKBBXX:5:1223:19938:12620,J00121:27:H3GGKBBXX:5:2203:26017:22555,J00121:27:H3GGKBBXX:5:1126:6197:47366,J00121:27:H3GGKBBXX:5:1109:25002:44675,J00121:27:H3GGKBBXX:5:2114:27996:48526,J00121:27:H3GGKBBXX:5:2121:29011:36112,J00121:27:H3GGKBBXX:5:1210:19004:21658,J00121:27:H3GGKBBXX:5:2228:2646:43708,J00121:27:H3GGKBBXX:5:2114:27925:48474,J00121:27:H3GGKBBXX:5:2106:5355:27865,J00121:27:H3GGKBBXX:5:1107:15219:45309,J00121:27:H3GGKBBXX:5:1105:12743:42073,J00121:27:H3GGKBBXX:5:2212:18528:33738,J00121:27:H3GGKBBXX:5:2216:6218:16383,J00121:27:H3GGKBBXX:5:1124:10267:27021,J00121:27:H3GGKBBXX:5:2227:13332:27830,J00121:27:H3GGKBBXX:5:2227:27478:35321,J00121:27:H3GGKBBXX:5:1118:4533:39031,J00121:27:H3GGKBBXX:5:1211:23449:22467,J00121:27:H3GGKBBXX:5:1218:7547:27092,J00121:27:H3GGKBBXX:5:1220:30401:5218,J00121:27:H3GGKBBXX:5:1228:17706:43392;sequence=TACAGATAGATTCCAATTTATTATTCATTTTATATTAAATTAATTTAAAATATATGAATGAGAGTAAAAGATCATTATTTTAGAGTG;start=474909;subtype=IES;support_ref=2;support_variant=47;type=IES;
scaffold51_32_with_IES	MILORD	internal_eliminated_sequence	481289	481372	.	.	.	ID=MILORD.32.481289.481372;Name=MILORD.32.481289.481372;bounded_by_ta=TRUE;common_boundary=Both;end=481372;ies_id=IESPGM.PTET51.1.32.459765;ies_left_dist=0;ies_min_dist=0;ies_right_dist=0;junction_seq=aaatttattgttagaTAcaatattaattgttg;read_names=J00121:27:H3GGKBBXX:5:2207:7233:34073,J00121:27:H3GGKBBXX:5:2124:25246:41897,J00121:27:H3GGKBBXX:5:1216:24596:25369,J00121:27:H3GGKBBXX:5:1121:29498:34952,J00121:27:H3GGKBBXX:5:2225:10450:34969,J00121:27:H3GGKBBXX:5:2207:7679:4532,J00121:27:H3GGKBBXX:5:1222:13047:4022,J00121:27:H3GGKBBXX:5:1110:14448:8910,J00121:27:H3GGKBBXX:5:1122:27803:38838,J00121:27:H3GGKBBXX:5:2103:32055:28938,J00121:27:H3GGKBBXX:5:2221:5061:15891,J00121:27:H3GGKBBXX:5:1122:30168:8857,J00121:27:H3GGKBBXX:5:2115:13464:41317,J00121:27:H3GGKBBXX:5:1111:23642:36235,J00121:27:H3GGKBBXX:5:1121:28777:34055,J00121:27:H3GGKBBXX:5:2220:4269:30063,J00121:27:H3GGKBBXX:5:1128:6898:15065,J00121:27:H3GGKBBXX:5:1122:28148:38556,J00121:27:H3GGKBBXX:5:1224:20273:6449,J00121:27:H3GGKBBXX:5:1101:21562:48315,J00121:27:H3GGKBBXX:5:1111:29102:31699,J00121:27:H3GGKBBXX:5:2216:18751:2650,J00121:27:H3GGKBBXX:5:1201:13738:45625,J00121:27:H3GGKBBXX:5:1210:6461:26793,J00121:27:H3GGKBBXX:5:2121:15168:7943,J00121:27:H3GGKBBXX:5:2222:19390:28059,J00121:27:H3GGKBBXX:5:2205:29772:17702,J00121:27:H3GGKBBXX:5:2214:18802:31083,J00121:27:H3GGKBBXX:5:2226:10561:16348,J00121:27:H3GGKBBXX:5:1228:22150:29430,J00121:27:H3GGKBBXX:5:2226:14123:10071,J00121:27:H3GGKBBXX:5:2213:22181:41686,J00121:27:H3GGKBBXX:5:2221:9597:46680,J00121:27:H3GGKBBXX:5:2119:12317:4127,J00121:27:H3GGKBBXX:5:2201:29802:11741,J00121:27:H3GGKBBXX:5:2105:4158:8910,J00121:27:H3GGKBBXX:5:2113:20456:27127,J00121:27:H3GGKBBXX:5:1123:9485:24120,J00121:27:H3GGKBBXX:5:2105:27965:19988,J00121:27:H3GGKBBXX:5:2105:27783:20269,J00121:27:H3GGKBBXX:5:2122:9120:34073,J00121:27:H3GGKBBXX:5:2212:16711:36745,J00121:27:H3GGKBBXX:5:1212:14184:2791,J00121:27:H3GGKBBXX:5:1102:27904:38240,J00121:27:H3GGKBBXX:5:2219:19380:8453,J00121:27:H3GGKBBXX:5:2210:16863:2088,J00121:27:H3GGKBBXX:5:2104:26920:5939,J00121:27:H3GGKBBXX:5:2215:13088:11653,J00121:27:H3GGKBBXX:5:1128:7354:38082,J00121:27:H3GGKBBXX:5:1222:17919:44394,J00121:27:H3GGKBBXX:5:2213:20851:41985,J00121:27:H3GGKBBXX:5:2222:29092:13464,J00121:27:H3GGKBBXX:5:2208:7821:25949,J00121:27:H3GGKBBXX:5:2215:27915:35268,J00121:27:H3GGKBBXX:5:1228:8166:44904,J00121:27:H3GGKBBXX:5:2214:31030:14783,J00121:27:H3GGKBBXX:5:2213:17645:27285,J00121:27:H3GGKBBXX:5:2211:13311:27936,J00121:27:H3GGKBBXX:5:1222:9161:35796,J00121:27:H3GGKBBXX:5:1106:16275:27936,J00121:27:H3GGKBBXX:5:1112:23267:47682,J00121:27:H3GGKBBXX:5:1215:5771:5059;sequence=TACATTCATAAAAATTGTTTATTTTAACTTATTAATAGAATCAAATAAAAAGTTAATGTAAAATGATATTTATTATTTTGATTG;start=481289;subtype=IES;support_ref=4;support_variant=62;type=IES;
scaffold51_32_with_IES	MILORD	internal_eliminated_sequence	482849	482960	.	.	.	ID=MILORD.32.482849.482960;Name=MILORD.32.482849.482960;bounded_by_ta=TRUE;common_boundary=Both;end=482960;ies_id=IESPGM.PTET51.1.32.461241;ies_left_dist=0;ies_min_dist=0;ies_right_dist=0;junction_seq=atacatatatgcaggTActatcttaaaaacag;read_names=J00121:27:H3GGKBBXX:5:2217:12692:40156,J00121:27:H3GGKBBXX:5:1101:7821:26301,J00121:27:H3GGKBBXX:5:2216:22851:33387,J00121:27:H3GGKBBXX:5:1125:11343:39576,J00121:27:H3GGKBBXX:5:1104:2930:38504,J00121:27:H3GGKBBXX:5:1224:28209:47208,J00121:27:H3GGKBBXX:5:1116:10064:38838,J00121:27:H3GGKBBXX:5:1220:5223:5622,J00121:27:H3GGKBBXX:5:1220:14428:26353,J00121:27:H3GGKBBXX:5:1112:27154:1877,J00121:27:H3GGKBBXX:5:1201:21014:7064,J00121:27:H3GGKBBXX:5:1225:14357:37378,J00121:27:H3GGKBBXX:5:1222:20659:5956,J00121:27:H3GGKBBXX:5:2126:8156:30398,J00121:27:H3GGKBBXX:5:1211:26849:9156,J00121:27:H3GGKBBXX:5:2218:10713:8699,J00121:27:H3GGKBBXX:5:2209:6938:14748,J00121:27:H3GGKBBXX:5:1218:25631:43831,J00121:27:H3GGKBBXX:5:2221:12195:22379,J00121:27:H3GGKBBXX:5:2104:13717:38345,J00121:27:H3GGKBBXX:5:2104:2067:11161,J00121:27:H3GGKBBXX:5:2208:16538:42179,J00121:27:H3GGKBBXX:5:2104:10703:31013,J00121:27:H3GGKBBXX:5:2219:29072:23030,J00121:27:H3GGKBBXX:5:1203:26068:44166,J00121:27:H3GGKBBXX:5:2220:19167:2141,J00121:27:H3GGKBBXX:5:2102:27032:5605,J00121:27:H3GGKBBXX:5:1119:29721:11812,J00121:27:H3GGKBBXX:5:2212:31720:33316,J00121:27:H3GGKBBXX:5:2219:6532:38205,J00121:27:H3GGKBBXX:5:2220:4807:36270,J00121:27:H3GGKBBXX:5:1113:21369:44605,J00121:27:H3GGKBBXX:5:1116:8521:31523,J00121:27:H3GGKBBXX:5:1209:21876:4338,J00121:27:H3GGKBBXX:5:1218:8440:42776,J00121:27:H3GGKBBXX:5:1120:26260:2686,J00121:27:H3GGKBBXX:5:2220:20760:40420;sequence=TATTGTTTTATCAATTTAAACACATTTTTTATTCGAAATCTATTTAATTTTTACTTTATATCAAAATGGTAATAATATTTTATTATGATTAAAATTTGAAGTATTTCAACAG;start=482849;subtype=IES;support_ref=2;support_variant=37;type=IES;
scaffold51_32_with_IES	MILORD	internal_eliminated_sequence	482932	482960	.	.	.	ID=MILORD.32.482932.482960;Name=MILORD.32.482932.482960;bounded_by_ta=TRUE;common_boundary=RIGHT;end=482960;ies_id=IESPGM.PTET51.1.32.461241;ies_left_dist=-83;ies_min_dist=0;ies_right_dist=0;junction_seq=gtaataatattttatTActatcttaaaaacag;read_names=J00121:27:H3GGKBBXX:5:2203:18710:6589;sequence=TATGATTAAAATTTGAAGTATTTCAACAG;start=482932;subtype=PARTIAL_INTERNAL;support_ref=0;support_variant=1;type=ALTERNATIVE;
scaffold51_32_with_IES	MILORD	internal_eliminated_sequence	485097	485122	.	.	.	ID=MILORD.32.485097.485122;Name=MILORD.32.485097.485122;bounded_by_ta=TRUE;common_boundary=Both;end=485122;ies_id=IESPGM.PTET51.1.32.463377;ies_left_dist=0;ies_min_dist=0;ies_right_dist=0;junction_seq=tgaagacttaaactgTAccaatttagatgatg;read_names=J00121:27:H3GGKBBXX:5:1123:29285:18370,J00121:27:H3GGKBBXX:5:1225:16112:45379,J00121:27:H3GGKBBXX:5:2226:18254:40684,J00121:27:H3GGKBBXX:5:1209:12205:21799,J00121:27:H3GGKBBXX:5:1127:14367:21113,J00121:27:H3GGKBBXX:5:2222:28980:22590,J00121:27:H3GGKBBXX:5:2119:24231:25439,J00121:27:H3GGKBBXX:5:2118:28189:17808,J00121:27:H3GGKBBXX:5:2108:19735:40789,J00121:27:H3GGKBBXX:5:1126:8714:11706,J00121:27:H3GGKBBXX:5:2202:16823:28569,J00121:27:H3GGKBBXX:5:2221:9790:1859,J00121:27:H3GGKBBXX:5:1212:23378:48790,J00121:27:H3GGKBBXX:5:2206:18223:47665,J00121:27:H3GGKBBXX:5:2228:15097:3635,J00121:27:H3GGKBBXX:5:2211:11840:30239,J00121:27:H3GGKBBXX:5:1204:13951:30872,J00121:27:H3GGKBBXX:5:1212:26534:22643,J00121:27:H3GGKBBXX:5:1107:24485:45432,J00121:27:H3GGKBBXX:5:1118:13403:6923,J00121:27:H3GGKBBXX:5:2118:18548:1279,J00121:27:H3GGKBBXX:5:2213:20080:48350,J00121:27:H3GGKBBXX:5:1217:20730:16032,J00121:27:H3GGKBBXX:5:2213:12449:28375,J00121:27:H3GGKBBXX:5:2209:25408:16506,J00121:27:H3GGKBBXX:5:2107:20699:7750,J00121:27:H3GGKBBXX:5:2103:6877:2475,J00121:27:H3GGKBBXX:5:1108:3265:35004,J00121:27:H3GGKBBXX:5:1219:15270:30767;sequence=TATAGAGCAATCAATTAATGCAAATA;start=485097;subtype=IES;support_ref=0;support_variant=29;type=IES;
scaffold51_32_with_IES	MILORD	internal_eliminated_sequence	490314	491507	.	.	.	ID=MILORD.32.490314.491507;Name=MILORD.32.490314.491507;bounded_by_ta=TRUE;common_boundary=None;end=491507;ies_id=IESPGM.PTET51.1.32.472921;ies_left_dist=4353;ies_min_dist=3258;ies_right_dist=3258;junction_seq=agtgtaagtaagtatTAacatcgaacatgaat;read_names=J00121:27:H3GGKBBXX:5:2125:13311:27268;sequence=TACATTAGAAAATTCTAGATTATTAATATTAATATTAATGATGTGTATATTAGAATTTTTAAAATAATTTCCTAGAATATATAAAATAAGAGATTATTAATTAAACAAAAGAGATATTCTGTTAATCTAACACGTTTAATTCAATTTTTATTCCTTTTGGTTCATAAAAATTCTGTGACTTTAAATTTATCCAAAACCTCAAATTCTACTTTACTCATAAATTTATCATGATATTTAAATAACATAATTATTAAATAGATGACTAATGCTTTTAATTAGAAAAAAGAGTTCAATTAAATTAGTTTTAAAAGAATCCTTTGAGTTTAAGCAAGCAATCTGATTGAGGGTATTTTGGGGGAGAACAACTTTGCTTAAACTGAATTTTTGAAAATTTTGTTATTTTGTTATTTTTCAGAATAAATATTAAAAATGAAACAATATGTCAGTTGCAAAATAAATTTCCTTTCGTTAATTCACTTTTTTAATATCTTTTTTAATTATTTAATGTGTGATATTAAAAATTAATAAAAATTTAATAATTTTGAGTATTTGCCAAGAATTTCAAAGCGATTTCTTAAAAACGAATTTATTTGCTGAATTCTTGATTCATAATGTAGATGTTGGATGAAATATTTTAATATTATTATTAATGAAGACCATCATTTTAGCTTTGGCACTTATTGCATTAGTTTCATCAACATAATCTGATGTCATTGATACAATTAAAAAGATAGACTAGTCCCCATTCGGAAGAACATTGTTCGATACTATCTGGTTAGAACTCTAAACAGGAGACCCATTAGATAGATTAGTATCAACATTGACAGACTTGGAAGATAGATACGTAGCTGAATAAAAAGAAGATGATGCTAAAAATTAAGAGTACCAAGGTGCTTGCACAGTCGTATGAATATATGATTATCTTTAGGATATCACAGCATTCGATAAGGATTTGGCTGAATCAAACAGAAAGAAGATTGAACTTGAAGCCAGATTAGAAGGATAATTATACCCATAAAGATCAATCTTAGAAGGCTTAGTTGCTTAAAAGAAAGCTGAAGTCAAGGGATACTAAAAGGATTTGGACGAACTCGATGCTTAAAGAGCTGAAGAACATGAAGATTTCGAAGAGAAAGTCTTAGAACACTAAGAAGCAACAGCAATCATTGCTGAAGCCAGAAGACTCTTTGCTGA;start=490314;subtype=MAC;support_ref=97;support_variant=1;type=CRYPTIC;
scaffold51_32_with_IES	MILORD	internal_eliminated_sequence	490334	490345	.	.	.	ID=MILORD.32.490334.490345;Name=MILORD.32.490334.490345;bounded_by_ta=TRUE;common_boundary=None;end=490345;ies_id=IESPGM.PTET51.1.32.472921;ies_left_dist=4333;ies_min_dist=4333;ies_right_dist=4420;junction_seq=tagaaaattctagatTAttaatgatgtgtata;read_names=J00121:27:H3GGKBBXX:5:1117:15097:11829;sequence=TATTAATATTAA;start=490334;subtype=MAC;support_ref=93;support_variant=1;type=CRYPTIC;
scaffold51_32_with_IES	MILORD	internal_eliminated_sequence	490361	491507	.	.	.	ID=MILORD.32.490361.491507;Name=MILORD.32.490361.491507;bounded_by_ta=TRUE;common_boundary=None;end=491507;ies_id=IESPGM.PTET51.1.32.472921;ies_left_dist=4306;ies_min_dist=3258;ies_right_dist=3258;junction_seq=tattaatgatgtgtaTAacatcgaacatgaat;read_names=J00121:27:H3GGKBBXX:5:1208:21410:3881;sequence=TATTAGAATTTTTAAAATAATTTCCTAGAATATATAAAATAAGAGATTATTAATTAAACAAAAGAGATATTCTGTTAATCTAACACGTTTAATTCAATTTTTATTCCTTTTGGTTCATAAAAATTCTGTGACTTTAAATTTATCCAAAACCTCAAATTCTACTTTACTCATAAATTTATCATGATATTTAAATAACATAATTATTAAATAGATGACTAATGCTTTTAATTAGAAAAAAGAGTTCAATTAAATTAGTTTTAAAAGAATCCTTTGAGTTTAAGCAAGCAATCTGATTGAGGGTATTTTGGGGGAGAACAACTTTGCTTAAACTGAATTTTTGAAAATTTTGTTATTTTGTTATTTTTCAGAATAAATATTAAAAATGAAACAATATGTCAGTTGCAAAATAAATTTCCTTTCGTTAATTCACTTTTTTAATATCTTTTTTAATTATTTAATGTGTGATATTAAAAATTAATAAAAATTTAATAATTTTGAGTATTTGCCAAGAATTTCAAAGCGATTTCTTAAAAACGAATTTATTTGCTGAATTCTTGATTCATAATGTAGATGTTGGATGAAATATTTTAATATTATTATTAATGAAGACCATCATTTTAGCTTTGGCACTTATTGCATTAGTTTCATCAACATAATCTGATGTCATTGATACAATTAAAAAGATAGACTAGTCCCCATTCGGAAGAACATTGTTCGATACTATCTGGTTAGAACTCTAAACAGGAGACCCATTAGATAGATTAGTATCAACATTGACAGACTTGGAAGATAGATACGTAGCTGAATAAAAAGAAGATGATGCTAAAAATTAAGAGTACCAAGGTGCTTGCACAGTCGTATGAATATATGATTATCTTTAGGATATCACAGCATTCGATAAGGATTTGGCTGAATCAAACAGAAAGAAGATTGAACTTGAAGCCAGATTAGAAGGATAATTATACCCATAAAGATCAATCTTAGAAGGCTTAGTTGCTTAAAAGAAAGCTGAAGTCAAGGGATACTAAAAGGATTTGGACGAACTCGATGCTTAAAGAGCTGAAGAACATGAAGATTTCGAAGAGAAAGTCTTAGAACACTAAGAAGCAACAGCAATCATTGCTGAAGCCAGAAGACTCTTTGCTGA;start=490361;subtype=MAC;support_ref=104;support_variant=1;type=CRYPTIC;
scaffold51_32_with_IES	MILORD	internal_eliminated_sequence	490562	491507	.	.	.	ID=MILORD.32.490562.491507;Name=MILORD.32.490562.491507;bounded_by_ta=TRUE;common_boundary=None;end=491507;ies_id=IESPGM.PTET51.1.32.472921;ies_left_dist=4105;ies_min_dist=3258;ies_right_dist=3258;junction_seq=tttaaataacataatTAacatcgaacatgaat;read_names=J00121:27:H3GGKBBXX:5:2218:7994:37114;sequence=TATTAAATAGATGACTAATGCTTTTAATTAGAAAAAAGAGTTCAATTAAATTAGTTTTAAAAGAATCCTTTGAGTTTAAGCAAGCAATCTGATTGAGGGTATTTTGGGGGAGAACAACTTTGCTTAAACTGAATTTTTGAAAATTTTGTTATTTTGTTATTTTTCAGAATAAATATTAAAAATGAAACAATATGTCAGTTGCAAAATAAATTTCCTTTCGTTAATTCACTTTTTTAATATCTTTTTTAATTATTTAATGTGTGATATTAAAAATTAATAAAAATTTAATAATTTTGAGTATTTGCCAAGAATTTCAAAGCGATTTCTTAAAAACGAATTTATTTGCTGAATTCTTGATTCATAATGTAGATGTTGGATGAAATATTTTAATATTATTATTAATGAAGACCATCATTTTAGCTTTGGCACTTATTGCATTAGTTTCATCAACATAATCTGATGTCATTGATACAATTAAAAAGATAGACTAGTCCCCATTCGGAAGAACATTGTTCGATACTATCTGGTTAGAACTCTAAACAGGAGACCCATTAGATAGATTAGTATCAACATTGACAGACTTGGAAGATAGATACGTAGCTGAATAAAAAGAAGATGATGCTAAAAATTAAGAGTACCAAGGTGCTTGCACAGTCGTATGAATATATGATTATCTTTAGGATATCACAGCATTCGATAAGGATTTGGCTGAATCAAACAGAAAGAAGATTGAACTTGAAGCCAGATTAGAAGGATAATTATACCCATAAAGATCAATCTTAGAAGGCTTAGTTGCTTAAAAGAAAGCTGAAGTCAAGGGATACTAAAAGGATTTGGACGAACTCGATGCTTAAAGAGCTGAAGAACATGAAGATTTCGAAGAGAAAGTCTTAGAACACTAAGAAGCAACAGCAATCATTGCTGAAGCCAGAAGACTCTTTGCTGA;start=490562;subtype=MAC;support_ref=83;support_variant=1;type=CRYPTIC;
scaffold51_32_with_IES	MILORD	internal_eliminated_sequence	494667	494765	.	.	.	ID=MILORD.32.494667.494765;Name=MILORD.32.494667.494765;bounded_by_ta=TRUE;common_boundary=Both;end=494765;ies_id=IESPGM.PTET51.1.32.472921;ies_left_dist=0;ies_min_dist=0;ies_right_dist=0;junction_seq=taagatcatgttagtTAatacacttagagtca;read_names=J00121:27:H3GGKBBXX:5:2208:14651:16753,J00121:27:H3GGKBBXX:5:1207:20831:40297,J00121:27:H3GGKBBXX:5:1221:12885:24032,J00121:27:H3GGKBBXX:5:1103:17787:4848,J00121:27:H3GGKBBXX:5:2217:12023:3090,J00121:27:H3GGKBBXX:5:1214:13971:6783,J00121:27:H3GGKBBXX:5:1216:18203:8559,J00121:27:H3GGKBBXX:5:1222:12550:41634,J00121:27:H3GGKBBXX:5:1117:25936:37396,J00121:27:H3GGKBBXX:5:1204:24992:38293,J00121:27:H3GGKBBXX:5:2107:27864:11091,J00121:27:H3GGKBBXX:5:2112:28341:36358,J00121:27:H3GGKBBXX:5:1221:27062:30415,J00121:27:H3GGKBBXX:5:2109:9090:33387,J00121:27:H3GGKBBXX:5:1222:18730:48966,J00121:27:H3GGKBBXX:5:2114:7060:9192,J00121:27:H3GGKBBXX:5:2219:12053:9930,J00121:27:H3GGKBBXX:5:2227:12652:37871,J00121:27:H3GGKBBXX:5:1107:12215:5429,J00121:27:H3GGKBBXX:5:2118:15209:25421,J00121:27:H3GGKBBXX:5:2208:17766:17263,J00121:27:H3GGKBBXX:5:2125:25855:31664,J00121:27:H3GGKBBXX:5:1205:29792:18581,J00121:27:H3GGKBBXX:5:2224:15453:44552,J00121:27:H3GGKBBXX:5:1208:26697:41458,J00121:27:H3GGKBBXX:5:2206:26230:11812,J00121:27:H3GGKBBXX:5:1210:8349:37976,J00121:27:H3GGKBBXX:5:2104:26169:4145,J00121:27:H3GGKBBXX:5:1218:9283:33721,J00121:27:H3GGKBBXX:5:2226:14438:36112,J00121:27:H3GGKBBXX:5:1203:24119:48280,J00121:27:H3GGKBBXX:5:1204:24424:10124,J00121:27:H3GGKBBXX:5:1215:26017:40772,J00121:27:H3GGKBBXX:5:1120:6299:13113,J00121:27:H3GGKBBXX:5:1201:8227:28833,J00121:27:H3GGKBBXX:5:2118:2077:32209,J00121:27:H3GGKBBXX:5:1122:20851:47928,J00121:27:H3GGKBBXX:5:2216:13859:1806,J00121:27:H3GGKBBXX:5:2105:29792:18194,J00121:27:H3GGKBBXX:5:2214:5639:3565,J00121:27:H3GGKBBXX:5:2226:7669:3881,J00121:27:H3GGKBBXX:5:1104:20192:48720,J00121:27:H3GGKBBXX:5:1207:32025:31734,J00121:27:H3GGKBBXX:5:2207:13372:43972,J00121:27:H3GGKBBXX:5:1107:23003:8822,J00121:27:H3GGKBBXX:5:1219:28879:23751,J00121:27:H3GGKBBXX:5:1123:26189:38398;sequence=TACAGTTAACAATAAAAATTGTGTTTAATTTGAAATGAGTTTAAATATATTCAATTTAAGTTAAACTATATAAACTAAAAATGATCTATAATTCTAATG;start=494667;subtype=IES;support_ref=8;support_variant=47;type=IES;
scaffold51_32_with_IES	MILORD	internal_eliminated_sequence	495103	495112	.	.	.	ID=MILORD.32.495103.495112;Name=MILORD.32.495103.495112;bounded_by_ta=TRUE;common_boundary=None;end=495112;ies_id=IESPGM.PTET51.1.32.472921;ies_left_dist=-436;ies_min_dist=347;ies_right_dist=-347;junction_seq=taatgggcgttctagTAagatttttaggagga;read_names=J00121:27:H3GGKBBXX:5:1109:22790:47208;sequence=TAAAACTCCG;start=495103;subtype=MAC;support_ref=110;support_variant=1;type=CRYPTIC;
scaffold51_32_with_IES	MILORD	internal_eliminated_sequence	500386	500538	.	.	.	ID=MILORD.32.500386.500538;Name=MILORD.32.500386.500538;bounded_by_ta=TRUE;common_boundary=Both;end=500538;ies_id=IESPGM.PTET51.1.32.478541;ies_left_dist=0;ies_min_dist=0;ies_right_dist=0;junction_seq=ctttattattttattTAagctgttaagtcctt;read_names=J00121:27:H3GGKBBXX:5:2202:21947:2668,J00121:27:H3GGKBBXX:5:1225:17634:28604,J00121:27:H3GGKBBXX:5:1105:7791:9121,J00121:27:H3GGKBBXX:5:1228:28869:44799,J00121:27:H3GGKBBXX:5:1204:24099:22502,J00121:27:H3GGKBBXX:5:1228:26514:2598,J00121:27:H3GGKBBXX:5:2215:26666:41862,J00121:27:H3GGKBBXX:5:1119:12652:47823,J00121:27:H3GGKBBXX:5:1222:24738:19425,J00121:27:H3GGKBBXX:5:2211:32431:41299;sequence=TACACTCAACCATTTTTCAATATACATTTATCATTAAAATTTGATTTAAATATTTTTGTCTATGTTTTACAAAAATGCTATTTTCCATTTGTGAAATACTTTTACATTAAATTTAGTTTGGTTTGAATATTAAGAATTTGATTATCTTTGCTA;start=500386;subtype=IES;support_ref=118;support_variant=10;type=IES;
scaffold51_32_with_IES	MILORD	internal_eliminated_sequence	504070	507979	.	.	.	ID=MILORD.32.504070.507979;Name=MILORD.32.504070.507979;bounded_by_ta=TRUE;common_boundary=None;end=507979;ies_id=IESPGM.PTET51.1.32.485570;ies_left_dist=3791;ies_min_dist=7;ies_right_dist=-7;junction_seq=aaatcaatgtaaataTAatcatattttctgca;read_names=J00121:27:H3GGKBBXX:5:2208:26727:39365;sequence=TATATTCTTTGAAAATCAAAGTAAGCATTCTGAATTCGAACACATGAAAGAATTTAATGATAAAGTATTTACAATTGATATAATTACATACTTTAGTTTATTTTTAAATTATATTTTGATCAATTGAAAATAAAAAGGAATTAATTAGAATAAATACTTTAATTATTTGAAAAAATTAAAATCTGTTTATTTTGGACTGTAATACCAGAACTCCAACTGGAGATGTGAGAACCTAAGCCAGAAATTTTTTAACTAATCCTGCCAAGAAAGGGTTAGGCAGAACCACATCTAATAATTTATTTGGATAAATCGAATATATACCTGATCCTTATGATAGATAAGAGGAGCTAGAGAGACGAGAAAGAATTAAACATAGGAACAAGTTTTTACCAGGAACAACAAGGTTTATTACAACAAGTCATGGTAATCGACCTTTTACTGCTGATGGTACATTACTTGATGGAGCTGGATATTTATCTCGTAAATACTTCATTCTAATACAGGTCGAATAAATAAACTATCTATAATAAAGAAACGAAAAGACCTTTTTATAAAGGTGCTCCATTTAGACCAGCTAACTAAAATAAAAAAGGATTTTAAGGAACATTCGAAGTGCTCTAATATATGGAAGAAGGTGCATCAGATCCTAAGACCAAATAAAATACTTTTCAACAATTGAGTGCAACATAAACCTATGAGAAACCTTGGAGACCTAATTCGAACGGAACTTTTGCTCGGCCATGTCCAAGTGTTTCGCAATAATTAAGAAATAGAAGTGTTGGATCAAATCAAAAGGGTGAAATAAGGAGTGCAATAATTGCAATAAATTGAATGTTTAAATTAGACATAAATTATGCAATTCTCAATCAGTAATCTATTAAAAGATATATAAATCATTTGCCTTCCCTTTGTCTATTTATTCATATTTTTGATAAATTTTACTCATTAAAAATAACATTTACAAATATAATTTTTGTCAGTTTCACAATAATGAATTTCTCCACATTTAAGATATTGAAAGATAATATAAGTAGAACAGCTTAATTGGAAAATATTATTGCTAAAGTTATGTAATATTGTTGAGGAAATTATTTTTGGAAAAAGTAATCTTGTGTTTATTATGATTTGGATTACTAGAATCATATAATTTGCCATAAAAATTTCTTGATTTTCATATTTAATCTTACCATTCCCAACTTAGGACTATTTATTATTCAAAAATCCAAATTGATCATATATTGTCAGATACTCAGTTTTTGATTGTTGCATTTTGTAATAACCATATCAATAATCGGGATCACGTCTTTATGTTTGGGCTTTATGAAACCCCCATATAGGATGTAGAAGTTATTTATATAATTTTTGCATTTATTTTAATATTTTATAAATCAAATTTCTTACTTTTTATGAATACTTTGGAAGGAACGTGCTTATAACTAAATATTAAATATTATATATACGCTTTGAAATCTATGGCAAGGTGTTTAGATTACAGAATGAGAGCTGTGTGATAATGTTTATTATCTTTTATTCTATGATAAATAAAATTATGTGCTATGACTCGAATCAATAGAGGAACGCATATCCAATTTCTATGATTATTTTTACTATGAATTGTTTTAATTTTTGTATATCTTATCTAATATTTCTAGTGCTTATTTCATATTAAAATGATTATTTTATGGTTATTGTGGTTATTTTACTTTTGAAAATTGTATTCTATCCATTGGGGAAGGATTTCTACTAGTAACATGGGAGTTTTACAATTATAATGAAGCTGTTTATTTATGATATATAATTTGAGGTTGGCTTCTATGTAATTGTATATTTTGGTTTGCTTACTATTAATTCTTCTAAGAATTAAACTAAACTTATTGAATTGAATTCTTTTTGCTGAAATCTGGATCAATTTATTATTTTTATGGAAGAACGTGTAATTATTTGAATTATTATAAATAATTTCCATTAATTTATTAGATTTGGATTTGGTTCTGGTTTTAATTATACTTTATAGTGTTTATGATCTCTGCTTAATGTTAATTTTAATTTTAAGGTTTTTGATGTTTAATCCTGTTTATTTCTTCTTTATCGAATATTTAGACACTAGAACAAGATTAGTAACCTTATTCAGTTTTGATAATTTTAGCCTATTTTATTGTAATAGGAATTTAAAATCTATTTTTTAATATATTCTTTAATTCAACAAAATCCAAACCCATTTCAGCATCTTTATGTAATAATTTGCTTGTTAGTTGTAGTAACTGTAAACTGTATTTACCCATTAGTTGTTTTAGAGCACTGCTAAAGCTTAATTAGCTTGCTAATAAATAATATAAATTAATATTACATCTTTGAGTCATCATTTCTAAACATAATAGCCCCAATTAAAAAATATCTTCAGAAATTGAATCTTTATTTTACCGTTTTTAGCCTAAGTTGTCTAACAGTTTGGCATTTTACTACTTATCAATAAAAATTGCTTCTGATGTTAGATTTCCATGGAATTTATTCAAACTCTGAATATATTGCATTACATCTACGATTTATTCAACAAACTTAATTTTATAATATTAGATACAGCCCAGATTTACTCTTCTTTTAATGGAGCTTGAATTGTAATTTATTTTAATGTTTTTGGCGAATACTCGAAAAAATATTATTATTTCTCTACACCCCCCAATTATATTGACTTAGAACAGGCATAATATTTTAATAAATTTGGATGTTACATTTTACATCTCTATTAATGGACTTATAATAATTATGCATCCAATTTTGATGTTTAAATAACCTTTCATAATAATAATCATAAATACGAGAGAAAATAACTAATGTTATGGGTCTTTTTTCATTTACCATAATTTTATTGGTCCCAGAGATGGGTGAATCTAAGTTCCTTTATCCAATAATTATTCATTTAAGTCTTGTATAAAAGCAAGGTCAGAATCATAGTTTACGAAAACTTGCTGATTTCCCATAAATTTATTAGGCAAATAAATTATATTTTTATTTAAATCATATATTTTTAAATCAAATTTTATTAATTATAATAATTTTATTGAACAACATAATTCACTAAAAATGAAATAAAAACAAATTAATTATATCATTTAAGGAATTTAATTTATTATTTGACAGAAAATGAATAATATTAAATATCTTTTTATAATTGTTATGATATCAATTTAAGTTAAATAAACTCAAAATTACAGACAAACCTAATATGTCTAAGTGTTTTAAATAAGATTAAACATCAAACTTTTTTTCATCTAACTTTGTATTATCTTATTAGTGAATATTAATTATTCAAATCATCTAAAAATTTTGGTAAAAGTCATCAAATTACTTTGCATCCTTTTTCAATATAGTGCTAATGAATTTTACAAACCATAATAGTTTTATGATTTTTGTAATTGAATTCGACTTATTAATGATTTTAAAAGATTATATAGAATTTCCATTAAATAATTGATGTAAAATACAAGACAATCTTGTGATATATTATCAGAATTCAATAATCCTAAATTAATTATAAAAAAAAGAACTTTTCATAAAATTTAATAAACATAGAATTAGATATTTATATTTAAAATAAAACCATAGCTCCTATAATTTGTACGTATATTGTTTAATTTGGCTCATATTTTTATATTTATAAAATATAATTTTTCTTCATAATTTATTAAATTTAGAAACGTTGATTCTTTACCATTTTATGTAAACTTATTGAGTTTAATAAAAATTAGAATAGCATATAAGAAATTAATTGTGTTGATATAATTAAAGAGTAATATAGTAAGTTAGTATAAGTTTAATAATTAACTAGTTTTATTTTTTATATTTTCAAAAATAAATTAATTGCAAAACTATTATTTATATTATAAATAACAATAGATTTAGCTGTAGAATA;start=504070;subtype=EXTERNAL;support_ref=68;support_variant=1;type=ALTERNATIVE;
scaffold51_32_with_IES	MILORD	internal_eliminated_sequence	504139	504268	.	.	.	ID=MILORD.32.504139.504268;Name=MILORD.32.504139.504268;bounded_by_ta=TRUE;common_boundary=Both;end=504268;ies_id=IESPGM.PTET51.1.32.482141;ies_left_dist=0;ies_min_dist=0;ies_right_dist=0;junction_seq=taatgataaagtattTAataccagaactccaa;read_names=J00121:27:H3GGKBBXX:5:2102:19410:13183,J00121:27:H3GGKBBXX:5:2119:14803:5763,J00121:27:H3GGKBBXX:5:2209:14174:37027,J00121:27:H3GGKBBXX:5:1219:8176:9930,J00121:27:H3GGKBBXX:5:2212:14631:46645,J00121:27:H3GGKBBXX:5:1221:28341:33791,J00121:27:H3GGKBBXX:5:1225:6400:44834,J00121:27:H3GGKBBXX:5:2223:5487:19759,J00121:27:H3GGKBBXX:5:1113:27762:36306,J00121:27:H3GGKBBXX:5:2204:6664:9315,J00121:27:H3GGKBBXX:5:2206:16488:31048,J00121:27:H3GGKBBXX:5:1226:14996:18757,J00121:27:H3GGKBBXX:5:2227:12297:20445,J00121:27:H3GGKBBXX:5:1112:15229:28762,J00121:27:H3GGKBBXX:5:1228:18294:30591,J00121:27:H3GGKBBXX:5:2228:19624:42354,J00121:27:H3GGKBBXX:5:2126:30462:6906,J00121:27:H3GGKBBXX:5:2113:10896:3494,J00121:27:H3GGKBBXX:5:2103:12987:31101,J00121:27:H3GGKBBXX:5:1119:13514:35462,J00121:27:H3GGKBBXX:5:1101:11089:21588,J00121:27:H3GGKBBXX:5:1115:29863:14097,J00121:27:H3GGKBBXX:5:2207:11749:15205,J00121:27:H3GGKBBXX:5:2207:11515:15188,J00121:27:H3GGKBBXX:5:1219:12002:4110,J00121:27:H3GGKBBXX:5:1110:22516:22327,J00121:27:H3GGKBBXX:5:1109:4553:19900,J00121:27:H3GGKBBXX:5:1122:3995:14994,J00121:27:H3GGKBBXX:5:2218:29670:6449,J00121:27:H3GGKBBXX:5:2203:28919:4866,J00121:27:H3GGKBBXX:5:1126:10368:41757,J00121:27:H3GGKBBXX:5:1124:20659:45590,J00121:27:H3GGKBBXX:5:2223:30837:23804,J00121:27:H3GGKBBXX:5:2211:14468:20269,J00121:27:H3GGKBBXX:5:1220:6573:7046,J00121:27:H3GGKBBXX:5:1104:29163:29800,J00121:27:H3GGKBBXX:5:1203:13849:31646,J00121:27:H3GGKBBXX:5:1124:13524:35268,J00121:27:H3GGKBBXX:5:1122:19827:36657,J00121:27:H3GGKBBXX:5:2209:12966:5288,J00121:27:H3GGKBBXX:5:1223:13859:47700,J00121:27:H3GGKBBXX:5:2113:9293:22696,J00121:27:H3GGKBBXX:5:2113:12540:7293,J00121:27:H3GGKBBXX:5:2201:29488:7257,J00121:27:H3GGKBBXX:5:1110:9526:47295,J00121:27:H3GGKBBXX:5:2208:26636:22010,J00121:27:H3GGKBBXX:5:1222:6796:28252,J00121:27:H3GGKBBXX:5:2117:2392:32824,J00121:27:H3GGKBBXX:5:1223:31264:35444,J00121:27:H3GGKBBXX:5:1116:10206:21289;sequence=TACAATTGATATAATTACATACTTTAGTTTATTTTTAAATTATATTTTGATCAATTGAAAATAAAAAGGAATTAATTAGAATAAATACTTTAATTATTTGAAAAAATTAAAATCTGTTTATTTTGGACTG;start=504139;subtype=IES;support_ref=4;support_variant=50;type=IES;
scaffold51_32_with_IES	MILORD	internal_eliminated_sequence	504568	504593	.	.	.	ID=MILORD.32.504568.504593;Name=MILORD.32.504568.504593;bounded_by_ta=TRUE;common_boundary=Both;end=504593;ies_id=IESPGM.PTET51.1.32.482440;ies_left_dist=0;ies_min_dist=0;ies_right_dist=0;junction_seq=aatacttcattctaaTAataaagaaacgaaaa;read_names=J00121:27:H3GGKBBXX:5:2115:5355:40280,J00121:27:H3GGKBBXX:5:2212:20649:28833,J00121:27:H3GGKBBXX:5:2220:27844:13939,J00121:27:H3GGKBBXX:5:1217:13768:23276,J00121:27:H3GGKBBXX:5:2205:19157:12321,J00121:27:H3GGKBBXX:5:1110:25022:27936,J00121:27:H3GGKBBXX:5:2227:23338:28991,J00121:27:H3GGKBBXX:5:2202:22181:33387,J00121:27:H3GGKBBXX:5:1221:21968:24999,J00121:27:H3GGKBBXX:5:2211:29346:23786,J00121:27:H3GGKBBXX:5:1217:9638:31945,J00121:27:H3GGKBBXX:5:1117:3183:3846,J00121:27:H3GGKBBXX:5:1108:14874:34899,J00121:27:H3GGKBBXX:5:1213:7182:20058,J00121:27:H3GGKBBXX:5:1116:19563:11970,J00121:27:H3GGKBBXX:5:1125:24637:43409,J00121:27:H3GGKBBXX:5:1121:20476:14572,J00121:27:H3GGKBBXX:5:2210:6340:14414,J00121:27:H3GGKBBXX:5:1108:8227:12409,J00121:27:H3GGKBBXX:5:2214:29498:10581,J00121:27:H3GGKBBXX:5:2126:9151:24103,J00121:27:H3GGKBBXX:5:1203:19745:12638,J00121:27:H3GGKBBXX:5:2126:19979:34108,J00121:27:H3GGKBBXX:5:1228:15757:32033,J00121:27:H3GGKBBXX:5:1219:15838:25457,J00121:27:H3GGKBBXX:5:1222:6228:39928,J00121:27:H3GGKBBXX:5:2221:26981:27848,J00121:27:H3GGKBBXX:5:1126:8603:22133,J00121:27:H3GGKBBXX:5:2122:22556:18669,J00121:27:H3GGKBBXX:5:1115:11596:6325,J00121:27:H3GGKBBXX:5:2105:15777:6431;sequence=TACAGGTCGAATAAATAAACTATCTA;start=504568;subtype=IES;support_ref=3;support_variant=31;type=IES;
scaffold51_32_with_IES	MILORD	internal_eliminated_sequence	504987	507977	.	.	.	ID=MILORD.32.504987.507977;Name=MILORD.32.504987.507977;bounded_by_ta=TRUE;common_boundary=None;end=507977;ies_id=IESPGM.PTET51.1.32.485570;ies_left_dist=2874;ies_min_dist=5;ies_right_dist=-5;junction_seq=ttccctttgtctattTAtaatcatattttctg;read_names=J00121:27:H3GGKBBXX:5:2218:15879:12972,J00121:27:H3GGKBBXX:5:2218:15767:12884;sequence=TATTCATATTTTTGATAAATTTTACTCATTAAAAATAACATTTACAAATATAATTTTTGTCAGTTTCACAATAATGAATTTCTCCACATTTAAGATATTGAAAGATAATATAAGTAGAACAGCTTAATTGGAAAATATTATTGCTAAAGTTATGTAATATTGTTGAGGAAATTATTTTTGGAAAAAGTAATCTTGTGTTTATTATGATTTGGATTACTAGAATCATATAATTTGCCATAAAAATTTCTTGATTTTCATATTTAATCTTACCATTCCCAACTTAGGACTATTTATTATTCAAAAATCCAAATTGATCATATATTGTCAGATACTCAGTTTTTGATTGTTGCATTTTGTAATAACCATATCAATAATCGGGATCACGTCTTTATGTTTGGGCTTTATGAAACCCCCATATAGGATGTAGAAGTTATTTATATAATTTTTGCATTTATTTTAATATTTTATAAATCAAATTTCTTACTTTTTATGAATACTTTGGAAGGAACGTGCTTATAACTAAATATTAAATATTATATATACGCTTTGAAATCTATGGCAAGGTGTTTAGATTACAGAATGAGAGCTGTGTGATAATGTTTATTATCTTTTATTCTATGATAAATAAAATTATGTGCTATGACTCGAATCAATAGAGGAACGCATATCCAATTTCTATGATTATTTTTACTATGAATTGTTTTAATTTTTGTATATCTTATCTAATATTTCTAGTGCTTATTTCATATTAAAATGATTATTTTATGGTTATTGTGGTTATTTTACTTTTGAAAATTGTATTCTATCCATTGGGGAAGGATTTCTACTAGTAACATGGGAGTTTTACAATTATAATGAAGCTGTTTATTTATGATATATAATTTGAGGTTGGCTTCTATGTAATTGTATATTTTGGTTTGCTTACTATTAATTCTTCTAAGAATTAAACTAAACTTATTGAATTGAATTCTTTTTGCTGAAATCTGGATCAATTTATTATTTTTATGGAAGAACGTGTAATTATTTGAATTATTATAAATAATTTCCATTAATTTATTAGATTTGGATTTGGTTCTGGTTTTAATTATACTTTATAGTGTTTATGATCTCTGCTTAATGTTAATTTTAATTTTAAGGTTTTTGATGTTTAATCCTGTTTATTTCTTCTTTATCGAATATTTAGACACTAGAACAAGATTAGTAACCTTATTCAGTTTTGATAATTTTAGCCTATTTTATTGTAATAGGAATTTAAAATCTATTTTTTAATATATTCTTTAATTCAACAAAATCCAAACCCATTTCAGCATCTTTATGTAATAATTTGCTTGTTAGTTGTAGTAACTGTAAACTGTATTTACCCATTAGTTGTTTTAGAGCACTGCTAAAGCTTAATTAGCTTGCTAATAAATAATATAAATTAATATTACATCTTTGAGTCATCATTTCTAAACATAATAGCCCCAATTAAAAAATATCTTCAGAAATTGAATCTTTATTTTACCGTTTTTAGCCTAAGTTGTCTAACAGTTTGGCATTTTACTACTTATCAATAAAAATTGCTTCTGATGTTAGATTTCCATGGAATTTATTCAAACTCTGAATATATTGCATTACATCTACGATTTATTCAACAAACTTAATTTTATAATATTAGATACAGCCCAGATTTACTCTTCTTTTAATGGAGCTTGAATTGTAATTTATTTTAATGTTTTTGGCGAATACTCGAAAAAATATTATTATTTCTCTACACCCCCCAATTATATTGACTTAGAACAGGCATAATATTTTAATAAATTTGGATGTTACATTTTACATCTCTATTAATGGACTTATAATAATTATGCATCCAATTTTGATGTTTAAATAACCTTTCATAATAATAATCATAAATACGAGAGAAAATAACTAATGTTATGGGTCTTTTTTCATTTACCATAATTTTATTGGTCCCAGAGATGGGTGAATCTAAGTTCCTTTATCCAATAATTATTCATTTAAGTCTTGTATAAAAGCAAGGTCAGAATCATAGTTTACGAAAACTTGCTGATTTCCCATAAATTTATTAGGCAAATAAATTATATTTTTATTTAAATCATATATTTTTAAATCAAATTTTATTAATTATAATAATTTTATTGAACAACATAATTCACTAAAAATGAAATAAAAACAAATTAATTATATCATTTAAGGAATTTAATTTATTATTTGACAGAAAATGAATAATATTAAATATCTTTTTATAATTGTTATGATATCAATTTAAGTTAAATAAACTCAAAATTACAGACAAACCTAATATGTCTAAGTGTTTTAAATAAGATTAAACATCAAACTTTTTTTCATCTAACTTTGTATTATCTTATTAGTGAATATTAATTATTCAAATCATCTAAAAATTTTGGTAAAAGTCATCAAATTACTTTGCATCCTTTTTCAATATAGTGCTAATGAATTTTACAAACCATAATAGTTTTATGATTTTTGTAATTGAATTCGACTTATTAATGATTTTAAAAGATTATATAGAATTTCCATTAAATAATTGATGTAAAATACAAGACAATCTTGTGATATATTATCAGAATTCAATAATCCTAAATTAATTATAAAAAAAAGAACTTTTCATAAAATTTAATAAACATAGAATTAGATATTTATATTTAAAATAAAACCATAGCTCCTATAATTTGTACGTATATTGTTTAATTTGGCTCATATTTTTATATTTATAAAATATAATTTTTCTTCATAATTTATTAAATTTAGAAACGTTGATTCTTTACCATTTTATGTAAACTTATTGAGTTTAATAAAAATTAGAATAGCATATAAGAAATTAATTGTGTTGATATAATTAAAGAGTAATATAGTAAGTTAGTATAAGTTTAATAATTAACTAGTTTTATTTTTTATATTTTCAAAAATAAATTAATTGCAAAACTATTATTTATATTATAAATAACAATAGATTTAGCTGTAGAA;start=504987;subtype=EXTERNAL;support_ref=111;support_variant=2;type=ALTERNATIVE;
scaffold51_32_with_IES	MILORD	internal_eliminated_sequence	505212	507070	.	.	.	ID=MILORD.32.505212.507070;Name=MILORD.32.505212.507070;bounded_by_ta=TRUE;common_boundary=None;end=507070;ies_id=IESPGM.PTET51.1.32.485279;ies_left_dist=2221;ies_min_dist=389;ies_right_dist=389;junction_seq=ggattactagaatcaTAtttttatttaaatca;read_names=J00121:27:H3GGKBBXX:5:2113:6674:26635;sequence=TATAATTTGCCATAAAAATTTCTTGATTTTCATATTTAATCTTACCATTCCCAACTTAGGACTATTTATTATTCAAAAATCCAAATTGATCATATATTGTCAGATACTCAGTTTTTGATTGTTGCATTTTGTAATAACCATATCAATAATCGGGATCACGTCTTTATGTTTGGGCTTTATGAAACCCCCATATAGGATGTAGAAGTTATTTATATAATTTTTGCATTTATTTTAATATTTTATAAATCAAATTTCTTACTTTTTATGAATACTTTGGAAGGAACGTGCTTATAACTAAATATTAAATATTATATATACGCTTTGAAATCTATGGCAAGGTGTTTAGATTACAGAATGAGAGCTGTGTGATAATGTTTATTATCTTTTATTCTATGATAAATAAAATTATGTGCTATGACTCGAATCAATAGAGGAACGCATATCCAATTTCTATGATTATTTTTACTATGAATTGTTTTAATTTTTGTATATCTTATCTAATATTTCTAGTGCTTATTTCATATTAAAATGATTATTTTATGGTTATTGTGGTTATTTTACTTTTGAAAATTGTATTCTATCCATTGGGGAAGGATTTCTACTAGTAACATGGGAGTTTTACAATTATAATGAAGCTGTTTATTTATGATATATAATTTGAGGTTGGCTTCTATGTAATTGTATATTTTGGTTTGCTTACTATTAATTCTTCTAAGAATTAAACTAAACTTATTGAATTGAATTCTTTTTGCTGAAATCTGGATCAATTTATTATTTTTATGGAAGAACGTGTAATTATTTGAATTATTATAAATAATTTCCATTAATTTATTAGATTTGGATTTGGTTCTGGTTTTAATTATACTTTATAGTGTTTATGATCTCTGCTTAATGTTAATTTTAATTTTAAGGTTTTTGATGTTTAATCCTGTTTATTTCTTCTTTATCGAATATTTAGACACTAGAACAAGATTAGTAACCTTATTCAGTTTTGATAATTTTAGCCTATTTTATTGTAATAGGAATTTAAAATCTATTTTTTAATATATTCTTTAATTCAACAAAATCCAAACCCATTTCAGCATCTTTATGTAATAATTTGCTTGTTAGTTGTAGTAACTGTAAACTGTATTTACCCATTAGTTGTTTTAGAGCACTGCTAAAGCTTAATTAGCTTGCTAATAAATAATATAAATTAATATTACATCTTTGAGTCATCATTTCTAAACATAATAGCCCCAATTAAAAAATATCTTCAGAAATTGAATCTTTATTTTACCGTTTTTAGCCTAAGTTGTCTAACAGTTTGGCATTTTACTACTTATCAATAAAAATTGCTTCTGATGTTAGATTTCCATGGAATTTATTCAAACTCTGAATATATTGCATTACATCTACGATTTATTCAACAAACTTAATTTTATAATATTAGATACAGCCCAGATTTACTCTTCTTTTAATGGAGCTTGAATTGTAATTTATTTTAATGTTTTTGGCGAATACTCGAAAAAATATTATTATTTCTCTACACCCCCCAATTATATTGACTTAGAACAGGCATAATATTTTAATAAATTTGGATGTTACATTTTACATCTCTATTAATGGACTTATAATAATTATGCATCCAATTTTGATGTTTAAATAACCTTTCATAATAATAATCATAAATACGAGAGAAAATAACTAATGTTATGGGTCTTTTTTCATTTACCATAATTTTATTGGTCCCAGAGATGGGTGAATCTAAGTTCCTTTATCCAATAATTATTCATTTAAGTCTTGTATAAAAGCAAGGTCAGAATCATAGTTTACGAAAACTTGCTGATTTCCCATAAATTTATTAGGCAAATAAATTA;start=505212;subtype=MAC;support_ref=85;support_variant=1;type=CRYPTIC;
scaffold51_32_with_IES	MILORD	internal_eliminated_sequence	505306	505351	.	.	.	ID=MILORD.32.505306.505351;Name=MILORD.32.505306.505351;bounded_by_ta=TRUE;common_boundary=None;end=505351;ies_id=IESPGM.PTET51.1.32.482440;ies_left_dist=-738;ies_min_dist=738;ies_right_dist=-758;junction_seq=tccaaattgatcataTAtcaataatcgggatc;read_names=J00121:27:H3GGKBBXX:5:2223:17036:13675,J00121:27:H3GGKBBXX:5:2126:15179:6765,J00121:27:H3GGKBBXX:5:2202:15716:7978,J00121:27:H3GGKBBXX:5:2107:3437:12726,J00121:27:H3GGKBBXX:5:1125:26474:30450,J00121:27:H3GGKBBXX:5:2118:26565:5323,J00121:27:H3GGKBBXX:5:1219:4564:35391,J00121:27:H3GGKBBXX:5:2219:19268:11038,J00121:27:H3GGKBBXX:5:2225:31923:4796,J00121:27:H3GGKBBXX:5:1111:17969:45221,J00121:27:H3GGKBBXX:5:1222:7050:8646,J00121:27:H3GGKBBXX:5:1104:29589:14467,J00121:27:H3GGKBBXX:5:1106:21866:17122,J00121:27:H3GGKBBXX:5:2221:18873:8312,J00121:27:H3GGKBBXX:5:2212:12154:28709,J00121:27:H3GGKBBXX:5:2210:6400:24823;sequence=TATTGTCAGATACTCAGTTTTTGATTGTTGCATTTTGTAATAACCA;start=505306;subtype=MAC;support_ref=148;support_variant=16;type=CRYPTIC;
scaffold51_32_with_IES	MILORD	internal_eliminated_sequence	505501	505526	.	.	.	ID=MILORD.32.505501.505526;Name=MILORD.32.505501.505526;bounded_by_ta=TRUE;common_boundary=None;end=505526;ies_id=IESPGM.PTET51.1.32.482440;ies_left_dist=-933;ies_min_dist=933;ies_right_dist=-933;junction_seq=tggaaggaacgtgctTAcgctttgaaatctat;read_names=J00121:27:H3GGKBBXX:5:2220:21755:29589;sequence=TATAACTAAATATTAAATATTATATA;start=505501;subtype=MAC;support_ref=78;support_variant=1;type=CRYPTIC;
scaffold51_32_with_IES	MILORD	internal_eliminated_sequence	506008	509055	.	.	.	ID=MILORD.32.506008.509055;Name=MILORD.32.506008.509055;bounded_by_ta=TRUE;common_boundary=None;end=509055;ies_id=IESPGM.PTET51.1.32.485570;ies_left_dist=1853;ies_min_dist=1083;ies_right_dist=-1083;junction_seq=ggaagaacgtgtaatTAttttacaattcaaat;read_names=J00121:27:H3GGKBBXX:5:2218:9008:9262;sequence=TATTTGAATTATTATAAATAATTTCCATTAATTTATTAGATTTGGATTTGGTTCTGGTTTTAATTATACTTTATAGTGTTTATGATCTCTGCTTAATGTTAATTTTAATTTTAAGGTTTTTGATGTTTAATCCTGTTTATTTCTTCTTTATCGAATATTTAGACACTAGAACAAGATTAGTAACCTTATTCAGTTTTGATAATTTTAGCCTATTTTATTGTAATAGGAATTTAAAATCTATTTTTTAATATATTCTTTAATTCAACAAAATCCAAACCCATTTCAGCATCTTTATGTAATAATTTGCTTGTTAGTTGTAGTAACTGTAAACTGTATTTACCCATTAGTTGTTTTAGAGCACTGCTAAAGCTTAATTAGCTTGCTAATAAATAATATAAATTAATATTACATCTTTGAGTCATCATTTCTAAACATAATAGCCCCAATTAAAAAATATCTTCAGAAATTGAATCTTTATTTTACCGTTTTTAGCCTAAGTTGTCTAACAGTTTGGCATTTTACTACTTATCAATAAAAATTGCTTCTGATGTTAGATTTCCATGGAATTTATTCAAACTCTGAATATATTGCATTACATCTACGATTTATTCAACAAACTTAATTTTATAATATTAGATACAGCCCAGATTTACTCTTCTTTTAATGGAGCTTGAATTGTAATTTATTTTAATGTTTTTGGCGAATACTCGAAAAAATATTATTATTTCTCTACACCCCCCAATTATATTGACTTAGAACAGGCATAATATTTTAATAAATTTGGATGTTACATTTTACATCTCTATTAATGGACTTATAATAATTATGCATCCAATTTTGATGTTTAAATAACCTTTCATAATAATAATCATAAATACGAGAGAAAATAACTAATGTTATGGGTCTTTTTTCATTTACCATAATTTTATTGGTCCCAGAGATGGGTGAATCTAAGTTCCTTTATCCAATAATTATTCATTTAAGTCTTGTATAAAAGCAAGGTCAGAATCATAGTTTACGAAAACTTGCTGATTTCCCATAAATTTATTAGGCAAATAAATTATATTTTTATTTAAATCATATATTTTTAAATCAAATTTTATTAATTATAATAATTTTATTGAACAACATAATTCACTAAAAATGAAATAAAAACAAATTAATTATATCATTTAAGGAATTTAATTTATTATTTGACAGAAAATGAATAATATTAAATATCTTTTTATAATTGTTATGATATCAATTTAAGTTAAATAAACTCAAAATTACAGACAAACCTAATATGTCTAAGTGTTTTAAATAAGATTAAACATCAAACTTTTTTTCATCTAACTTTGTATTATCTTATTAGTGAATATTAATTATTCAAATCATCTAAAAATTTTGGTAAAAGTCATCAAATTACTTTGCATCCTTTTTCAATATAGTGCTAATGAATTTTACAAACCATAATAGTTTTATGATTTTTGTAATTGAATTCGACTTATTAATGATTTTAAAAGATTATATAGAATTTCCATTAAATAATTGATGTAAAATACAAGACAATCTTGTGATATATTATCAGAATTCAATAATCCTAAATTAATTATAAAAAAAAGAACTTTTCATAAAATTTAATAAACATAGAATTAGATATTTATATTTAAAATAAAACCATAGCTCCTATAATTTGTACGTATATTGTTTAATTTGGCTCATATTTTTATATTTATAAAATATAATTTTTCTTCATAATTTATTAAATTTAGAAACGTTGATTCTTTACCATTTTATGTAAACTTATTGAGTTTAATAAAAATTAGAATAGCATATAAGAAATTAATTGTGTTGATATAATTAAAGAGTAATATAGTAAGTTAGTATAAGTTTAATAATTAACTAGTTTTATTTTTTATATTTTCAAAAATAAATTAATTGCAAAACTATTATTTATATTATAAATAACAATAGATTTAGCTGTAGAATATAATCATATTTTCTGCATTTGAATTAAATTGTATTCTAGAGCTTTAGCAAGACGCTTTAAGGCTTATTATACATTTTTGGATTGAAAAAGAATAAGAAAGTTCATTACTAATTCTTCTGCTTCTTGGAAGGTATATATCTTTTGTTAAAATAATATTGCTTTGCTATCACTCAAATTAACAATTATTTTTTTAGTAGAAGGGAAAATTTGTAATTAGAGAATCTGAAAACATTTATTTCCTTTTATGGATTACGTGTAAAGATATCCTTCGTCAAAAAGCATTGTTGAGTTATTTTAATTAGGAATCAACGAATCTTGAGTTTCTAATAGAATTTAAGAGGCTAATGAAAACTTCCTCTCTTTTTTTAACAAAACAAGGGAAGACAAATTTAGATAATTTTAATCTCTAATTTTTTGGACTAGATAATAACACATATTCTGAATGTCTGATTAACTTAATCTACTATTCATGTAATTAGTTTTACTTTTGAAAAACCCATCAGCAATGAATAAGTTTAGTAACTCTCTCATATTTAATCTGATATCCTTGTATTTTAAGTTTTATAAACAATAATATCTCAAATAGATATTAAAATCAGAAGATTGTGAATATGATATTAATTATTAAGGATAAAATACTTATTGATTTTATTGCGTCTTCTTGATTTATTCAATGAAACATTCCAGATATGCATTACCTAATCTTTCTAATTTAATCTCCTGACTGCAAATGAATTCTAACAAGGGATATTATAGAAAACCTATGTTTAGATTAATATCGGTGTCAGGGAAGTTCAATTTTTCAGTGACTTTGATATTGTTTGTTAGAATTAATCTAGTGTATAATTACGTCACATTAGACTAAACAGTGTAATTGTTTTTGAGAGCACCACTTGATTATTTCTTGAGCAAGTATTCTTTACCAATTATTTTGACCTAATTTCGTTTCTTTTAATCAAAAGTCTAAATTAGTCTGTCAATCAAATGAATATAATTATTAATCGATTTGGAATTGTTGAATTTTAACTCAAATACTTGATTTAGCAAGAGTTCCCATATTTTTATTTCTATTAATT;start=506008;subtype=EXTERNAL;support_ref=102;support_variant=1;type=ALTERNATIVE;
scaffold51_32_with_IES	MILORD	internal_eliminated_sequence	506145	507977	.	.	.	ID=MILORD.32.506145.507977;Name=MILORD.32.506145.507977;bounded_by_ta=TRUE;common_boundary=None;end=507977;ies_id=IESPGM.PTET51.1.32.485570;ies_left_dist=1716;ies_min_dist=5;ies_right_dist=-5;junction_seq=atgtttaatcctgttTAtaatcatattttctg;read_names=J00121:27:H3GGKBBXX:5:2214:6603:47893;sequence=TATTTCTTCTTTATCGAATATTTAGACACTAGAACAAGATTAGTAACCTTATTCAGTTTTGATAATTTTAGCCTATTTTATTGTAATAGGAATTTAAAATCTATTTTTTAATATATTCTTTAATTCAACAAAATCCAAACCCATTTCAGCATCTTTATGTAATAATTTGCTTGTTAGTTGTAGTAACTGTAAACTGTATTTACCCATTAGTTGTTTTAGAGCACTGCTAAAGCTTAATTAGCTTGCTAATAAATAATATAAATTAATATTACATCTTTGAGTCATCATTTCTAAACATAATAGCCCCAATTAAAAAATATCTTCAGAAATTGAATCTTTATTTTACCGTTTTTAGCCTAAGTTGTCTAACAGTTTGGCATTTTACTACTTATCAATAAAAATTGCTTCTGATGTTAGATTTCCATGGAATTTATTCAAACTCTGAATATATTGCATTACATCTACGATTTATTCAACAAACTTAATTTTATAATATTAGATACAGCCCAGATTTACTCTTCTTTTAATGGAGCTTGAATTGTAATTTATTTTAATGTTTTTGGCGAATACTCGAAAAAATATTATTATTTCTCTACACCCCCCAATTATATTGACTTAGAACAGGCATAATATTTTAATAAATTTGGATGTTACATTTTACATCTCTATTAATGGACTTATAATAATTATGCATCCAATTTTGATGTTTAAATAACCTTTCATAATAATAATCATAAATACGAGAGAAAATAACTAATGTTATGGGTCTTTTTTCATTTACCATAATTTTATTGGTCCCAGAGATGGGTGAATCTAAGTTCCTTTATCCAATAATTATTCATTTAAGTCTTGTATAAAAGCAAGGTCAGAATCATAGTTTACGAAAACTTGCTGATTTCCCATAAATTTATTAGGCAAATAAATTATATTTTTATTTAAATCATATATTTTTAAATCAAATTTTATTAATTATAATAATTTTATTGAACAACATAATTCACTAAAAATGAAATAAAAACAAATTAATTATATCATTTAAGGAATTTAATTTATTATTTGACAGAAAATGAATAATATTAAATATCTTTTTATAATTGTTATGATATCAATTTAAGTTAAATAAACTCAAAATTACAGACAAACCTAATATGTCTAAGTGTTTTAAATAAGATTAAACATCAAACTTTTTTTCATCTAACTTTGTATTATCTTATTAGTGAATATTAATTATTCAAATCATCTAAAAATTTTGGTAAAAGTCATCAAATTACTTTGCATCCTTTTTCAATATAGTGCTAATGAATTTTACAAACCATAATAGTTTTATGATTTTTGTAATTGAATTCGACTTATTAATGATTTTAAAAGATTATATAGAATTTCCATTAAATAATTGATGTAAAATACAAGACAATCTTGTGATATATTATCAGAATTCAATAATCCTAAATTAATTATAAAAAAAAGAACTTTTCATAAAATTTAATAAACATAGAATTAGATATTTATATTTAAAATAAAACCATAGCTCCTATAATTTGTACGTATATTGTTTAATTTGGCTCATATTTTTATATTTATAAAATATAATTTTTCTTCATAATTTATTAAATTTAGAAACGTTGATTCTTTACCATTTTATGTAAACTTATTGAGTTTAATAAAAATTAGAATAGCATATAAGAAATTAATTGTGTTGATATAATTAAAGAGTAATATAGTAAGTTAGTATAAGTTTAATAATTAACTAGTTTTATTTTTTATATTTTCAAAAATAAATTAATTGCAAAACTATTATTTATATTATAAATAACAATAGATTTAGCTGTAGAA;start=506145;subtype=EXTERNAL;support_ref=108;support_variant=1;type=ALTERNATIVE;
scaffold51_32_with_IES	MILORD	internal_eliminated_sequence	506223	507678	.	.	.	ID=MILORD.32.506223.507678;Name=MILORD.32.506223.507678;bounded_by_ta=TRUE;common_boundary=None;end=507678;ies_id=IESPGM.PTET51.1.32.485386;ies_left_dist=1344;ies_min_dist=2;ies_right_dist=-2;junction_seq=aattttagcctatttTAatttgtacgtatatt;read_names=J00121:27:H3GGKBBXX:5:2201:17300:36569;sequence=TATTGTAATAGGAATTTAAAATCTATTTTTTAATATATTCTTTAATTCAACAAAATCCAAACCCATTTCAGCATCTTTATGTAATAATTTGCTTGTTAGTTGTAGTAACTGTAAACTGTATTTACCCATTAGTTGTTTTAGAGCACTGCTAAAGCTTAATTAGCTTGCTAATAAATAATATAAATTAATATTACATCTTTGAGTCATCATTTCTAAACATAATAGCCCCAATTAAAAAATATCTTCAGAAATTGAATCTTTATTTTACCGTTTTTAGCCTAAGTTGTCTAACAGTTTGGCATTTTACTACTTATCAATAAAAATTGCTTCTGATGTTAGATTTCCATGGAATTTATTCAAACTCTGAATATATTGCATTACATCTACGATTTATTCAACAAACTTAATTTTATAATATTAGATACAGCCCAGATTTACTCTTCTTTTAATGGAGCTTGAATTGTAATTTATTTTAATGTTTTTGGCGAATACTCGAAAAAATATTATTATTTCTCTACACCCCCCAATTATATTGACTTAGAACAGGCATAATATTTTAATAAATTTGGATGTTACATTTTACATCTCTATTAATGGACTTATAATAATTATGCATCCAATTTTGATGTTTAAATAACCTTTCATAATAATAATCATAAATACGAGAGAAAATAACTAATGTTATGGGTCTTTTTTCATTTACCATAATTTTATTGGTCCCAGAGATGGGTGAATCTAAGTTCCTTTATCCAATAATTATTCATTTAAGTCTTGTATAAAAGCAAGGTCAGAATCATAGTTTACGAAAACTTGCTGATTTCCCATAAATTTATTAGGCAAATAAATTATATTTTTATTTAAATCATATATTTTTAAATCAAATTTTATTAATTATAATAATTTTATTGAACAACATAATTCACTAAAAATGAAATAAAAACAAATTAATTATATCATTTAAGGAATTTAATTTATTATTTGACAGAAAATGAATAATATTAAATATCTTTTTATAATTGTTATGATATCAATTTAAGTTAAATAAACTCAAAATTACAGACAAACCTAATATGTCTAAGTGTTTTAAATAAGATTAAACATCAAACTTTTTTTCATCTAACTTTGTATTATCTTATTAGTGAATATTAATTATTCAAATCATCTAAAAATTTTGGTAAAAGTCATCAAATTACTTTGCATCCTTTTTCAATATAGTGCTAATGAATTTTACAAACCATAATAGTTTTATGATTTTTGTAATTGAATTCGACTTATTAATGATTTTAAAAGATTATATAGAATTTCCATTAAATAATTGATGTAAAATACAAGACAATCTTGTGATATATTATCAGAATTCAATAATCCTAAATTAATTATAAAAAAAAGAACTTTTCATAAAATTTAATAAACATAGAATTAGATATTTATATTTAAAATAAAACCATAGCTCCTA;start=506223;subtype=EXTERNAL;support_ref=93;support_variant=1;type=ALTERNATIVE;
scaffold51_32_with_IES	MILORD	internal_eliminated_sequence	506258	507977	.	.	.	ID=MILORD.32.506258.507977;Name=MILORD.32.506258.507977;bounded_by_ta=TRUE;common_boundary=None;end=507977;ies_id=IESPGM.PTET51.1.32.485570;ies_left_dist=1603;ies_min_dist=5;ies_right_dist=-5;junction_seq=atctattttttaataTAtaatcatattttctg;read_names=J00121:27:H3GGKBBXX:5:1204:19806:37783;sequence=TATTCTTTAATTCAACAAAATCCAAACCCATTTCAGCATCTTTATGTAATAATTTGCTTGTTAGTTGTAGTAACTGTAAACTGTATTTACCCATTAGTTGTTTTAGAGCACTGCTAAAGCTTAATTAGCTTGCTAATAAATAATATAAATTAATATTACATCTTTGAGTCATCATTTCTAAACATAATAGCCCCAATTAAAAAATATCTTCAGAAATTGAATCTTTATTTTACCGTTTTTAGCCTAAGTTGTCTAACAGTTTGGCATTTTACTACTTATCAATAAAAATTGCTTCTGATGTTAGATTTCCATGGAATTTATTCAAACTCTGAATATATTGCATTACATCTACGATTTATTCAACAAACTTAATTTTATAATATTAGATACAGCCCAGATTTACTCTTCTTTTAATGGAGCTTGAATTGTAATTTATTTTAATGTTTTTGGCGAATACTCGAAAAAATATTATTATTTCTCTACACCCCCCAATTATATTGACTTAGAACAGGCATAATATTTTAATAAATTTGGATGTTACATTTTACATCTCTATTAATGGACTTATAATAATTATGCATCCAATTTTGATGTTTAAATAACCTTTCATAATAATAATCATAAATACGAGAGAAAATAACTAATGTTATGGGTCTTTTTTCATTTACCATAATTTTATTGGTCCCAGAGATGGGTGAATCTAAGTTCCTTTATCCAATAATTATTCATTTAAGTCTTGTATAAAAGCAAGGTCAGAATCATAGTTTACGAAAACTTGCTGATTTCCCATAAATTTATTAGGCAAATAAATTATATTTTTATTTAAATCATATATTTTTAAATCAAATTTTATTAATTATAATAATTTTATTGAACAACATAATTCACTAAAAATGAAATAAAAACAAATTAATTATATCATTTAAGGAATTTAATTTATTATTTGACAGAAAATGAATAATATTAAATATCTTTTTATAATTGTTATGATATCAATTTAAGTTAAATAAACTCAAAATTACAGACAAACCTAATATGTCTAAGTGTTTTAAATAAGATTAAACATCAAACTTTTTTTCATCTAACTTTGTATTATCTTATTAGTGAATATTAATTATTCAAATCATCTAAAAATTTTGGTAAAAGTCATCAAATTACTTTGCATCCTTTTTCAATATAGTGCTAATGAATTTTACAAACCATAATAGTTTTATGATTTTTGTAATTGAATTCGACTTATTAATGATTTTAAAAGATTATATAGAATTTCCATTAAATAATTGATGTAAAATACAAGACAATCTTGTGATATATTATCAGAATTCAATAATCCTAAATTAATTATAAAAAAAAGAACTTTTCATAAAATTTAATAAACATAGAATTAGATATTTATATTTAAAATAAAACCATAGCTCCTATAATTTGTACGTATATTGTTTAATTTGGCTCATATTTTTATATTTATAAAATATAATTTTTCTTCATAATTTATTAAATTTAGAAACGTTGATTCTTTACCATTTTATGTAAACTTATTGAGTTTAATAAAAATTAGAATAGCATATAAGAAATTAATTGTGTTGATATAATTAAAGAGTAATATAGTAAGTTAGTATAAGTTTAATAATTAACTAGTTTTATTTTTTATATTTTCAAAAATAAATTAATTGCAAAACTATTATTTATATTATAAATAACAATAGATTTAGCTGTAGAA;start=506258;subtype=EXTERNAL;support_ref=95;support_variant=1;type=ALTERNATIVE;
scaffold51_32_with_IES	MILORD	internal_eliminated_sequence	506645	507972	.	.	.	ID=MILORD.32.506645.507972;Name=MILORD.32.506645.507972;bounded_by_ta=TRUE;common_boundary=RIGHT;end=507972;ies_id=IESPGM.PTET51.1.32.485570;ies_left_dist=1216;ies_min_dist=0;ies_right_dist=0;junction_seq=ttttataatattagaTAgaatataatcatatt;read_names=J00121:27:H3GGKBBXX:5:1124:14052:25140;sequence=TACAGCCCAGATTTACTCTTCTTTTAATGGAGCTTGAATTGTAATTTATTTTAATGTTTTTGGCGAATACTCGAAAAAATATTATTATTTCTCTACACCCCCCAATTATATTGACTTAGAACAGGCATAATATTTTAATAAATTTGGATGTTACATTTTACATCTCTATTAATGGACTTATAATAATTATGCATCCAATTTTGATGTTTAAATAACCTTTCATAATAATAATCATAAATACGAGAGAAAATAACTAATGTTATGGGTCTTTTTTCATTTACCATAATTTTATTGGTCCCAGAGATGGGTGAATCTAAGTTCCTTTATCCAATAATTATTCATTTAAGTCTTGTATAAAAGCAAGGTCAGAATCATAGTTTACGAAAACTTGCTGATTTCCCATAAATTTATTAGGCAAATAAATTATATTTTTATTTAAATCATATATTTTTAAATCAAATTTTATTAATTATAATAATTTTATTGAACAACATAATTCACTAAAAATGAAATAAAAACAAATTAATTATATCATTTAAGGAATTTAATTTATTATTTGACAGAAAATGAATAATATTAAATATCTTTTTATAATTGTTATGATATCAATTTAAGTTAAATAAACTCAAAATTACAGACAAACCTAATATGTCTAAGTGTTTTAAATAAGATTAAACATCAAACTTTTTTTCATCTAACTTTGTATTATCTTATTAGTGAATATTAATTATTCAAATCATCTAAAAATTTTGGTAAAAGTCATCAAATTACTTTGCATCCTTTTTCAATATAGTGCTAATGAATTTTACAAACCATAATAGTTTTATGATTTTTGTAATTGAATTCGACTTATTAATGATTTTAAAAGATTATATAGAATTTCCATTAAATAATTGATGTAAAATACAAGACAATCTTGTGATATATTATCAGAATTCAATAATCCTAAATTAATTATAAAAAAAAGAACTTTTCATAAAATTTAATAAACATAGAATTAGATATTTATATTTAAAATAAAACCATAGCTCCTATAATTTGTACGTATATTGTTTAATTTGGCTCATATTTTTATATTTATAAAATATAATTTTTCTTCATAATTTATTAAATTTAGAAACGTTGATTCTTTACCATTTTATGTAAACTTATTGAGTTTAATAAAAATTAGAATAGCATATAAGAAATTAATTGTGTTGATATAATTAAAGAGTAATATAGTAAGTTAGTATAAGTTTAATAATTAACTAGTTTTATTTTTTATATTTTCAAAAATAAATTAATTGCAAAACTATTATTTATATTATAAATAACAATAGATTTAGCTG;start=506645;subtype=PARTIAL_EXTERNAL;support_ref=71;support_variant=1;type=ALTERNATIVE;
scaffold51_32_with_IES	MILORD	internal_eliminated_sequence	506753	507977	.	.	.	ID=MILORD.32.506753.507977;Name=MILORD.32.506753.507977;bounded_by_ta=TRUE;common_boundary=None;end=507977;ies_id=IESPGM.PTET51.1.32.485570;ies_left_dist=1108;ies_min_dist=5;ies_right_dist=-5;junction_seq=tacaccccccaattaTAtaatcatattttctg;read_names=J00121:27:H3GGKBBXX:5:2212:26291:31716;sequence=TATTGACTTAGAACAGGCATAATATTTTAATAAATTTGGATGTTACATTTTACATCTCTATTAATGGACTTATAATAATTATGCATCCAATTTTGATGTTTAAATAACCTTTCATAATAATAATCATAAATACGAGAGAAAATAACTAATGTTATGGGTCTTTTTTCATTTACCATAATTTTATTGGTCCCAGAGATGGGTGAATCTAAGTTCCTTTATCCAATAATTATTCATTTAAGTCTTGTATAAAAGCAAGGTCAGAATCATAGTTTACGAAAACTTGCTGATTTCCCATAAATTTATTAGGCAAATAAATTATATTTTTATTTAAATCATATATTTTTAAATCAAATTTTATTAATTATAATAATTTTATTGAACAACATAATTCACTAAAAATGAAATAAAAACAAATTAATTATATCATTTAAGGAATTTAATTTATTATTTGACAGAAAATGAATAATATTAAATATCTTTTTATAATTGTTATGATATCAATTTAAGTTAAATAAACTCAAAATTACAGACAAACCTAATATGTCTAAGTGTTTTAAATAAGATTAAACATCAAACTTTTTTTCATCTAACTTTGTATTATCTTATTAGTGAATATTAATTATTCAAATCATCTAAAAATTTTGGTAAAAGTCATCAAATTACTTTGCATCCTTTTTCAATATAGTGCTAATGAATTTTACAAACCATAATAGTTTTATGATTTTTGTAATTGAATTCGACTTATTAATGATTTTAAAAGATTATATAGAATTTCCATTAAATAATTGATGTAAAATACAAGACAATCTTGTGATATATTATCAGAATTCAATAATCCTAAATTAATTATAAAAAAAAGAACTTTTCATAAAATTTAATAAACATAGAATTAGATATTTATATTTAAAATAAAACCATAGCTCCTATAATTTGTACGTATATTGTTTAATTTGGCTCATATTTTTATATTTATAAAATATAATTTTTCTTCATAATTTATTAAATTTAGAAACGTTGATTCTTTACCATTTTATGTAAACTTATTGAGTTTAATAAAAATTAGAATAGCATATAAGAAATTAATTGTGTTGATATAATTAAAGAGTAATATAGTAAGTTAGTATAAGTTTAATAATTAACTAGTTTTATTTTTTATATTTTCAAAAATAAATTAATTGCAAAACTATTATTTATATTATAAATAACAATAGATTTAGCTGTAGAA;start=506753;subtype=EXTERNAL;support_ref=79;support_variant=1;type=ALTERNATIVE;
scaffold51_32_with_IES	MILORD	internal_eliminated_sequence	506934	507977	.	.	.	ID=MILORD.32.506934.507977;Name=MILORD.32.506934.507977;bounded_by_ta=TRUE;common_boundary=None;end=507977;ies_id=IESPGM.PTET51.1.32.485570;ies_left_dist=927;ies_min_dist=5;ies_right_dist=-5;junction_seq=catttaccataatttTAtaatcatattttctg;read_names=J00121:27:H3GGKBBXX:5:1104:23429:16840;sequence=TATTGGTCCCAGAGATGGGTGAATCTAAGTTCCTTTATCCAATAATTATTCATTTAAGTCTTGTATAAAAGCAAGGTCAGAATCATAGTTTACGAAAACTTGCTGATTTCCCATAAATTTATTAGGCAAATAAATTATATTTTTATTTAAATCATATATTTTTAAATCAAATTTTATTAATTATAATAATTTTATTGAACAACATAATTCACTAAAAATGAAATAAAAACAAATTAATTATATCATTTAAGGAATTTAATTTATTATTTGACAGAAAATGAATAATATTAAATATCTTTTTATAATTGTTATGATATCAATTTAAGTTAAATAAACTCAAAATTACAGACAAACCTAATATGTCTAAGTGTTTTAAATAAGATTAAACATCAAACTTTTTTTCATCTAACTTTGTATTATCTTATTAGTGAATATTAATTATTCAAATCATCTAAAAATTTTGGTAAAAGTCATCAAATTACTTTGCATCCTTTTTCAATATAGTGCTAATGAATTTTACAAACCATAATAGTTTTATGATTTTTGTAATTGAATTCGACTTATTAATGATTTTAAAAGATTATATAGAATTTCCATTAAATAATTGATGTAAAATACAAGACAATCTTGTGATATATTATCAGAATTCAATAATCCTAAATTAATTATAAAAAAAAGAACTTTTCATAAAATTTAATAAACATAGAATTAGATATTTATATTTAAAATAAAACCATAGCTCCTATAATTTGTACGTATATTGTTTAATTTGGCTCATATTTTTATATTTATAAAATATAATTTTTCTTCATAATTTATTAAATTTAGAAACGTTGATTCTTTACCATTTTATGTAAACTTATTGAGTTTAATAAAAATTAGAATAGCATATAAGAAATTAATTGTGTTGATATAATTAAAGAGTAATATAGTAAGTTAGTATAAGTTTAATAATTAACTAGTTTTATTTTTTATATTTTCAAAAATAAATTAATTGCAAAACTATTATTTATATTATAAATAACAATAGATTTAGCTGTAGAA;start=506934;subtype=EXTERNAL;support_ref=83;support_variant=1;type=ALTERNATIVE;
scaffold51_32_with_IES	MILORD	internal_eliminated_sequence	507069	507650	.	.	.	ID=MILORD.32.507069.507650;Name=MILORD.32.507069.507650;bounded_by_ta=TRUE;common_boundary=None;end=507650;ies_id=IESPGM.PTET51.1.32.485386;ies_left_dist=498;ies_min_dist=26;ies_right_dist=26;junction_seq=attaggcaaataaatTAtatttaaaataaaac;read_names=J00121:27:H3GGKBBXX:5:1111:23591:46803;sequence=TATATTTTTATTTAAATCATATATTTTTAAATCAAATTTTATTAATTATAATAATTTTATTGAACAACATAATTCACTAAAAATGAAATAAAAACAAATTAATTATATCATTTAAGGAATTTAATTTATTATTTGACAGAAAATGAATAATATTAAATATCTTTTTATAATTGTTATGATATCAATTTAAGTTAAATAAACTCAAAATTACAGACAAACCTAATATGTCTAAGTGTTTTAAATAAGATTAAACATCAAACTTTTTTTCATCTAACTTTGTATTATCTTATTAGTGAATATTAATTATTCAAATCATCTAAAAATTTTGGTAAAAGTCATCAAATTACTTTGCATCCTTTTTCAATATAGTGCTAATGAATTTTACAAACCATAATAGTTTTATGATTTTTGTAATTGAATTCGACTTATTAATGATTTTAAAAGATTATATAGAATTTCCATTAAATAATTGATGTAAAATACAAGACAATCTTGTGATATATTATCAGAATTCAATAATCCTAAATTAATTATAAAAAAAAGAACTTTTCATAAAATTTAATAAACATAGAATTAGATATT;start=507069;subtype=OVERLAPPING;support_ref=60;support_variant=1;type=ALTERNATIVE;
scaffold51_32_with_IES	MILORD	internal_eliminated_sequence	507071	507661	.	.	.	ID=MILORD.32.507071.507661;Name=MILORD.32.507071.507661;bounded_by_ta=TRUE;common_boundary=None;end=507661;ies_id=IESPGM.PTET51.1.32.485386;ies_left_dist=496;ies_min_dist=15;ies_right_dist=15;junction_seq=taggcaaataaattaTAaaaccatagctccta;read_names=J00121:27:H3GGKBBXX:5:2203:8795:48913;sequence=TATTTTTATTTAAATCATATATTTTTAAATCAAATTTTATTAATTATAATAATTTTATTGAACAACATAATTCACTAAAAATGAAATAAAAACAAATTAATTATATCATTTAAGGAATTTAATTTATTATTTGACAGAAAATGAATAATATTAAATATCTTTTTATAATTGTTATGATATCAATTTAAGTTAAATAAACTCAAAATTACAGACAAACCTAATATGTCTAAGTGTTTTAAATAAGATTAAACATCAAACTTTTTTTCATCTAACTTTGTATTATCTTATTAGTGAATATTAATTATTCAAATCATCTAAAAATTTTGGTAAAAGTCATCAAATTACTTTGCATCCTTTTTCAATATAGTGCTAATGAATTTTACAAACCATAATAGTTTTATGATTTTTGTAATTGAATTCGACTTATTAATGATTTTAAAAGATTATATAGAATTTCCATTAAATAATTGATGTAAAATACAAGACAATCTTGTGATATATTATCAGAATTCAATAATCCTAAATTAATTATAAAAAAAAGAACTTTTCATAAAATTTAATAAACATAGAATTAGATATTTATATTTAAAA;start=507071;subtype=OVERLAPPING;support_ref=56;support_variant=1;type=ALTERNATIVE;
scaffold51_32_with_IES	MILORD	internal_eliminated_sequence	507071	507977	.	.	.	ID=MILORD.32.507071.507977;Name=MILORD.32.507071.507977;bounded_by_ta=TRUE;common_boundary=None;end=507977;ies_id=IESPGM.PTET51.1.32.485570;ies_left_dist=790;ies_min_dist=5;ies_right_dist=-5;junction_seq=taggcaaataaattaTAtaatcatattttctg;read_names=J00121:27:H3GGKBBXX:5:1208:13606:32525;sequence=TATTTTTATTTAAATCATATATTTTTAAATCAAATTTTATTAATTATAATAATTTTATTGAACAACATAATTCACTAAAAATGAAATAAAAACAAATTAATTATATCATTTAAGGAATTTAATTTATTATTTGACAGAAAATGAATAATATTAAATATCTTTTTATAATTGTTATGATATCAATTTAAGTTAAATAAACTCAAAATTACAGACAAACCTAATATGTCTAAGTGTTTTAAATAAGATTAAACATCAAACTTTTTTTCATCTAACTTTGTATTATCTTATTAGTGAATATTAATTATTCAAATCATCTAAAAATTTTGGTAAAAGTCATCAAATTACTTTGCATCCTTTTTCAATATAGTGCTAATGAATTTTACAAACCATAATAGTTTTATGATTTTTGTAATTGAATTCGACTTATTAATGATTTTAAAAGATTATATAGAATTTCCATTAAATAATTGATGTAAAATACAAGACAATCTTGTGATATATTATCAGAATTCAATAATCCTAAATTAATTATAAAAAAAAGAACTTTTCATAAAATTTAATAAACATAGAATTAGATATTTATATTTAAAATAAAACCATAGCTCCTATAATTTGTACGTATATTGTTTAATTTGGCTCATATTTTTATATTTATAAAATATAATTTTTCTTCATAATTTATTAAATTTAGAAACGTTGATTCTTTACCATTTTATGTAAACTTATTGAGTTTAATAAAAATTAGAATAGCATATAAGAAATTAATTGTGTTGATATAATTAAAGAGTAATATAGTAAGTTAGTATAAGTTTAATAATTAACTAGTTTTATTTTTTATATTTTCAAAAATAAATTAATTGCAAAACTATTATTTATATTATAAATAACAATAGATTTAGCTGTAGAA;start=507071;subtype=EXTERNAL;support_ref=56;support_variant=1;type=ALTERNATIVE;
scaffold51_32_with_IES	MILORD	internal_eliminated_sequence	507088	507822	.	.	.	ID=MILORD.32.507088.507822;Name=MILORD.32.507088.507822;bounded_by_ta=TRUE;common_boundary=None;end=507822;ies_id=IESPGM.PTET51.1.32.485386;ies_left_dist=479;ies_min_dist=146;ies_right_dist=-146;junction_seq=tttttatttaaatcaTAtaagaaattaattgt;read_names=J00121:27:H3GGKBBXX:5:1123:22090:2105;sequence=TATATTTTTAAATCAAATTTTATTAATTATAATAATTTTATTGAACAACATAATTCACTAAAAATGAAATAAAAACAAATTAATTATATCATTTAAGGAATTTAATTTATTATTTGACAGAAAATGAATAATATTAAATATCTTTTTATAATTGTTATGATATCAATTTAAGTTAAATAAACTCAAAATTACAGACAAACCTAATATGTCTAAGTGTTTTAAATAAGATTAAACATCAAACTTTTTTTCATCTAACTTTGTATTATCTTATTAGTGAATATTAATTATTCAAATCATCTAAAAATTTTGGTAAAAGTCATCAAATTACTTTGCATCCTTTTTCAATATAGTGCTAATGAATTTTACAAACCATAATAGTTTTATGATTTTTGTAATTGAATTCGACTTATTAATGATTTTAAAAGATTATATAGAATTTCCATTAAATAATTGATGTAAAATACAAGACAATCTTGTGATATATTATCAGAATTCAATAATCCTAAATTAATTATAAAAAAAAGAACTTTTCATAAAATTTAATAAACATAGAATTAGATATTTATATTTAAAATAAAACCATAGCTCCTATAATTTGTACGTATATTGTTTAATTTGGCTCATATTTTTATATTTATAAAATATAATTTTTCTTCATAATTTATTAAATTTAGAAACGTTGATTCTTTACCATTTTATGTAAACTTATTGAGTTTAATAAAAATTAGAATAGCA;start=507088;subtype=EXTERNAL;support_ref=40;support_variant=1;type=ALTERNATIVE;
scaffold51_32_with_IES	MILORD	internal_eliminated_sequence	507090	507661	.	.	.	ID=MILORD.32.507090.507661;Name=MILORD.32.507090.507661;bounded_by_ta=TRUE;common_boundary=None;end=507661;ies_id=IESPGM.PTET51.1.32.485386;ies_left_dist=477;ies_min_dist=15;ies_right_dist=15;junction_seq=tttatttaaatcataTAaaaccatagctccta;read_names=J00121:27:H3GGKBBXX:5:2201:22272:48139;sequence=TATTTTTAAATCAAATTTTATTAATTATAATAATTTTATTGAACAACATAATTCACTAAAAATGAAATAAAAACAAATTAATTATATCATTTAAGGAATTTAATTTATTATTTGACAGAAAATGAATAATATTAAATATCTTTTTATAATTGTTATGATATCAATTTAAGTTAAATAAACTCAAAATTACAGACAAACCTAATATGTCTAAGTGTTTTAAATAAGATTAAACATCAAACTTTTTTTCATCTAACTTTGTATTATCTTATTAGTGAATATTAATTATTCAAATCATCTAAAAATTTTGGTAAAAGTCATCAAATTACTTTGCATCCTTTTTCAATATAGTGCTAATGAATTTTACAAACCATAATAGTTTTATGATTTTTGTAATTGAATTCGACTTATTAATGATTTTAAAAGATTATATAGAATTTCCATTAAATAATTGATGTAAAATACAAGACAATCTTGTGATATATTATCAGAATTCAATAATCCTAAATTAATTATAAAAAAAAGAACTTTTCATAAAATTTAATAAACATAGAATTAGATATTTATATTTAAAA;start=507090;subtype=OVERLAPPING;support_ref=40;support_variant=1;type=ALTERNATIVE;
scaffold51_32_with_IES	MILORD	internal_eliminated_sequence	507090	507215	.	.	.	ID=MILORD.32.507090.507215;Name=MILORD.32.507090.507215;bounded_by_ta=TRUE;common_boundary=None;end=507215;ies_id=IESPGM.PTET51.1.32.485279;ies_left_dist=343;ies_min_dist=244;ies_right_dist=244;junction_seq=tttatttaaatcataTAatattaaatatcttt;read_names=J00121:27:H3GGKBBXX:5:2219:10703:24859;sequence=TATTTTTAAATCAAATTTTATTAATTATAATAATTTTATTGAACAACATAATTCACTAAAAATGAAATAAAAACAAATTAATTATATCATTTAAGGAATTTAATTTATTATTTGACAGAAAATGAA;start=507090;subtype=MAC;support_ref=40;support_variant=1;type=CRYPTIC;
scaffold51_32_with_IES	MILORD	internal_eliminated_sequence	507090	507977	.	.	.	ID=MILORD.32.507090.507977;Name=MILORD.32.507090.507977;bounded_by_ta=TRUE;common_boundary=None;end=507977;ies_id=IESPGM.PTET51.1.32.485570;ies_left_dist=771;ies_min_dist=5;ies_right_dist=-5;junction_seq=tttatttaaatcataTAtaatcatattttctg;read_names=J00121:27:H3GGKBBXX:5:1104:10196:13992,J00121:27:H3GGKBBXX:5:1124:25398:13007,J00121:27:H3GGKBBXX:5:1116:7304:31699,J00121:27:H3GGKBBXX:5:1116:7192:30485,J00121:27:H3GGKBBXX:5:2218:21673:43304,J00121:27:H3GGKBBXX:5:2210:26017:16823,J00121:27:H3GGKBBXX:5:2202:7821:30978;sequence=TATTTTTAAATCAAATTTTATTAATTATAATAATTTTATTGAACAACATAATTCACTAAAAATGAAATAAAAACAAATTAATTATATCATTTAAGGAATTTAATTTATTATTTGACAGAAAATGAATAATATTAAATATCTTTTTATAATTGTTATGATATCAATTTAAGTTAAATAAACTCAAAATTACAGACAAACCTAATATGTCTAAGTGTTTTAAATAAGATTAAACATCAAACTTTTTTTCATCTAACTTTGTATTATCTTATTAGTGAATATTAATTATTCAAATCATCTAAAAATTTTGGTAAAAGTCATCAAATTACTTTGCATCCTTTTTCAATATAGTGCTAATGAATTTTACAAACCATAATAGTTTTATGATTTTTGTAATTGAATTCGACTTATTAATGATTTTAAAAGATTATATAGAATTTCCATTAAATAATTGATGTAAAATACAAGACAATCTTGTGATATATTATCAGAATTCAATAATCCTAAATTAATTATAAAAAAAAGAACTTTTCATAAAATTTAATAAACATAGAATTAGATATTTATATTTAAAATAAAACCATAGCTCCTATAATTTGTACGTATATTGTTTAATTTGGCTCATATTTTTATATTTATAAAATATAATTTTTCTTCATAATTTATTAAATTTAGAAACGTTGATTCTTTACCATTTTATGTAAACTTATTGAGTTTAATAAAAATTAGAATAGCATATAAGAAATTAATTGTGTTGATATAATTAAAGAGTAATATAGTAAGTTAGTATAAGTTTAATAATTAACTAGTTTTATTTTTTATATTTTCAAAAATAAATTAATTGCAAAACTATTATTTATATTATAAATAACAATAGATTTAGCTGTAGAA;start=507090;subtype=EXTERNAL;support_ref=80;support_variant=7;type=ALTERNATIVE;
scaffold51_32_with_IES	MILORD	internal_eliminated_sequence	507096	507661	.	.	.	ID=MILORD.32.507096.507661;Name=MILORD.32.507096.507661;bounded_by_ta=TRUE;common_boundary=None;end=507661;ies_id=IESPGM.PTET51.1.32.485386;ies_left_dist=471;ies_min_dist=15;ies_right_dist=15;junction_seq=taaatcatatattttTAaaaccatagctccta;read_names=J00121:27:H3GGKBBXX:5:2227:25936:10915;sequence=TAAATCAAATTTTATTAATTATAATAATTTTATTGAACAACATAATTCACTAAAAATGAAATAAAAACAAATTAATTATATCATTTAAGGAATTTAATTTATTATTTGACAGAAAATGAATAATATTAAATATCTTTTTATAATTGTTATGATATCAATTTAAGTTAAATAAACTCAAAATTACAGACAAACCTAATATGTCTAAGTGTTTTAAATAAGATTAAACATCAAACTTTTTTTCATCTAACTTTGTATTATCTTATTAGTGAATATTAATTATTCAAATCATCTAAAAATTTTGGTAAAAGTCATCAAATTACTTTGCATCCTTTTTCAATATAGTGCTAATGAATTTTACAAACCATAATAGTTTTATGATTTTTGTAATTGAATTCGACTTATTAATGATTTTAAAAGATTATATAGAATTTCCATTAAATAATTGATGTAAAATACAAGACAATCTTGTGATATATTATCAGAATTCAATAATCCTAAATTAATTATAAAAAAAAGAACTTTTCATAAAATTTAATAAACATAGAATTAGATATTTATATTTAAAA;start=507096;subtype=OVERLAPPING;support_ref=40;support_variant=1;type=ALTERNATIVE;
scaffold51_32_with_IES	MILORD	internal_eliminated_sequence	507115	507977	.	.	.	ID=MILORD.32.507115.507977;Name=MILORD.32.507115.507977;bounded_by_ta=TRUE;common_boundary=None;end=507977;ies_id=IESPGM.PTET51.1.32.485570;ies_left_dist=746;ies_min_dist=5;ies_right_dist=-5;junction_seq=tcaaattttattaatTAtaatcatattttctg;read_names=J00121:27:H3GGKBBXX:5:2101:29356:18880;sequence=TATAATAATTTTATTGAACAACATAATTCACTAAAAATGAAATAAAAACAAATTAATTATATCATTTAAGGAATTTAATTTATTATTTGACAGAAAATGAATAATATTAAATATCTTTTTATAATTGTTATGATATCAATTTAAGTTAAATAAACTCAAAATTACAGACAAACCTAATATGTCTAAGTGTTTTAAATAAGATTAAACATCAAACTTTTTTTCATCTAACTTTGTATTATCTTATTAGTGAATATTAATTATTCAAATCATCTAAAAATTTTGGTAAAAGTCATCAAATTACTTTGCATCCTTTTTCAATATAGTGCTAATGAATTTTACAAACCATAATAGTTTTATGATTTTTGTAATTGAATTCGACTTATTAATGATTTTAAAAGATTATATAGAATTTCCATTAAATAATTGATGTAAAATACAAGACAATCTTGTGATATATTATCAGAATTCAATAATCCTAAATTAATTATAAAAAAAAGAACTTTTCATAAAATTTAATAAACATAGAATTAGATATTTATATTTAAAATAAAACCATAGCTCCTATAATTTGTACGTATATTGTTTAATTTGGCTCATATTTTTATATTTATAAAATATAATTTTTCTTCATAATTTATTAAATTTAGAAACGTTGATTCTTTACCATTTTATGTAAACTTATTGAGTTTAATAAAAATTAGAATAGCATATAAGAAATTAATTGTGTTGATATAATTAAAGAGTAATATAGTAAGTTAGTATAAGTTTAATAATTAACTAGTTTTATTTTTTATATTTTCAAAAATAAATTAATTGCAAAACTATTATTTATATTATAAATAACAATAGATTTAGCTGTAGAA;start=507115;subtype=EXTERNAL;support_ref=46;support_variant=1;type=ALTERNATIVE;
scaffold51_32_with_IES	MILORD	internal_eliminated_sequence	507172	507977	.	.	.	ID=MILORD.32.507172.507977;Name=MILORD.32.507172.507977;bounded_by_ta=TRUE;common_boundary=None;end=507977;ies_id=IESPGM.PTET51.1.32.485570;ies_left_dist=689;ies_min_dist=5;ies_right_dist=-5;junction_seq=taaaaacaaattaatTAtaatcatattttctg;read_names=J00121:27:H3GGKBBXX:5:1116:21826:43497;sequence=TATATCATTTAAGGAATTTAATTTATTATTTGACAGAAAATGAATAATATTAAATATCTTTTTATAATTGTTATGATATCAATTTAAGTTAAATAAACTCAAAATTACAGACAAACCTAATATGTCTAAGTGTTTTAAATAAGATTAAACATCAAACTTTTTTTCATCTAACTTTGTATTATCTTATTAGTGAATATTAATTATTCAAATCATCTAAAAATTTTGGTAAAAGTCATCAAATTACTTTGCATCCTTTTTCAATATAGTGCTAATGAATTTTACAAACCATAATAGTTTTATGATTTTTGTAATTGAATTCGACTTATTAATGATTTTAAAAGATTATATAGAATTTCCATTAAATAATTGATGTAAAATACAAGACAATCTTGTGATATATTATCAGAATTCAATAATCCTAAATTAATTATAAAAAAAAGAACTTTTCATAAAATTTAATAAACATAGAATTAGATATTTATATTTAAAATAAAACCATAGCTCCTATAATTTGTACGTATATTGTTTAATTTGGCTCATATTTTTATATTTATAAAATATAATTTTTCTTCATAATTTATTAAATTTAGAAACGTTGATTCTTTACCATTTTATGTAAACTTATTGAGTTTAATAAAAATTAGAATAGCATATAAGAAATTAATTGTGTTGATATAATTAAAGAGTAATATAGTAAGTTAGTATAAGTTTAATAATTAACTAGTTTTATTTTTTATATTTTCAAAAATAAATTAATTGCAAAACTATTATTTATATTATAAATAACAATAGATTTAGCTGTAGAA;start=507172;subtype=EXTERNAL;support_ref=57;support_variant=1;type=ALTERNATIVE;
scaffold51_32_with_IES	MILORD	internal_eliminated_sequence	507174	507977	.	.	.	ID=MILORD.32.507174.507977;Name=MILORD.32.507174.507977;bounded_by_ta=TRUE;common_boundary=None;end=507977;ies_id=IESPGM.PTET51.1.32.485570;ies_left_dist=687;ies_min_dist=5;ies_right_dist=-5;junction_seq=aaaacaaattaattaTAtaatcatattttctg;read_names=J00121:27:H3GGKBBXX:5:2226:19228:30872;sequence=TATCATTTAAGGAATTTAATTTATTATTTGACAGAAAATGAATAATATTAAATATCTTTTTATAATTGTTATGATATCAATTTAAGTTAAATAAACTCAAAATTACAGACAAACCTAATATGTCTAAGTGTTTTAAATAAGATTAAACATCAAACTTTTTTTCATCTAACTTTGTATTATCTTATTAGTGAATATTAATTATTCAAATCATCTAAAAATTTTGGTAAAAGTCATCAAATTACTTTGCATCCTTTTTCAATATAGTGCTAATGAATTTTACAAACCATAATAGTTTTATGATTTTTGTAATTGAATTCGACTTATTAATGATTTTAAAAGATTATATAGAATTTCCATTAAATAATTGATGTAAAATACAAGACAATCTTGTGATATATTATCAGAATTCAATAATCCTAAATTAATTATAAAAAAAAGAACTTTTCATAAAATTTAATAAACATAGAATTAGATATTTATATTTAAAATAAAACCATAGCTCCTATAATTTGTACGTATATTGTTTAATTTGGCTCATATTTTTATATTTATAAAATATAATTTTTCTTCATAATTTATTAAATTTAGAAACGTTGATTCTTTACCATTTTATGTAAACTTATTGAGTTTAATAAAAATTAGAATAGCATATAAGAAATTAATTGTGTTGATATAATTAAAGAGTAATATAGTAAGTTAGTATAAGTTTAATAATTAACTAGTTTTATTTTTTATATTTTCAAAAATAAATTAATTGCAAAACTATTATTTATATTATAAATAACAATAGATTTAGCTGTAGAA;start=507174;subtype=EXTERNAL;support_ref=57;support_variant=1;type=ALTERNATIVE;
scaffold51_32_with_IES	MILORD	internal_eliminated_sequence	507195	507718	.	.	.	ID=MILORD.32.507195.507718;Name=MILORD.32.507195.507718;bounded_by_ta=TRUE;common_boundary=None;end=507718;ies_id=IESPGM.PTET51.1.32.485386;ies_left_dist=372;ies_min_dist=42;ies_right_dist=-42;junction_seq=ttaaggaatttaattTAtttataaaatataat;read_names=J00121:27:H3GGKBBXX:5:1227:22029:26265,J00121:27:H3GGKBBXX:5:1227:22049:26265;sequence=TATTATTTGACAGAAAATGAATAATATTAAATATCTTTTTATAATTGTTATGATATCAATTTAAGTTAAATAAACTCAAAATTACAGACAAACCTAATATGTCTAAGTGTTTTAAATAAGATTAAACATCAAACTTTTTTTCATCTAACTTTGTATTATCTTATTAGTGAATATTAATTATTCAAATCATCTAAAAATTTTGGTAAAAGTCATCAAATTACTTTGCATCCTTTTTCAATATAGTGCTAATGAATTTTACAAACCATAATAGTTTTATGATTTTTGTAATTGAATTCGACTTATTAATGATTTTAAAAGATTATATAGAATTTCCATTAAATAATTGATGTAAAATACAAGACAATCTTGTGATATATTATCAGAATTCAATAATCCTAAATTAATTATAAAAAAAAGAACTTTTCATAAAATTTAATAAACATAGAATTAGATATTTATATTTAAAATAAAACCATAGCTCCTATAATTTGTACGTATATTGTTTAATTTGGCTCATATTTTTA;start=507195;subtype=EXTERNAL;support_ref=58;support_variant=2;type=ALTERNATIVE;
scaffold51_32_with_IES	MILORD	internal_eliminated_sequence	507234	508968	.	.	.	ID=MILORD.32.507234.508968;Name=MILORD.32.507234.508968;bounded_by_ta=TRUE;common_boundary=None;end=508968;ies_id=IESPGM.PTET51.1.32.485279;ies_left_dist=199;ies_min_dist=199;ies_right_dist=-1509;junction_seq=tattaaatatcttttTAtaattattaatcgat;read_names=J00121:27:H3GGKBBXX:5:2228:21166:2545;sequence=TATAATTGTTATGATATCAATTTAAGTTAAATAAACTCAAAATTACAGACAAACCTAATATGTCTAAGTGTTTTAAATAAGATTAAACATCAAACTTTTTTTCATCTAACTTTGTATTATCTTATTAGTGAATATTAATTATTCAAATCATCTAAAAATTTTGGTAAAAGTCATCAAATTACTTTGCATCCTTTTTCAATATAGTGCTAATGAATTTTACAAACCATAATAGTTTTATGATTTTTGTAATTGAATTCGACTTATTAATGATTTTAAAAGATTATATAGAATTTCCATTAAATAATTGATGTAAAATACAAGACAATCTTGTGATATATTATCAGAATTCAATAATCCTAAATTAATTATAAAAAAAAGAACTTTTCATAAAATTTAATAAACATAGAATTAGATATTTATATTTAAAATAAAACCATAGCTCCTATAATTTGTACGTATATTGTTTAATTTGGCTCATATTTTTATATTTATAAAATATAATTTTTCTTCATAATTTATTAAATTTAGAAACGTTGATTCTTTACCATTTTATGTAAACTTATTGAGTTTAATAAAAATTAGAATAGCATATAAGAAATTAATTGTGTTGATATAATTAAAGAGTAATATAGTAAGTTAGTATAAGTTTAATAATTAACTAGTTTTATTTTTTATATTTTCAAAAATAAATTAATTGCAAAACTATTATTTATATTATAAATAACAATAGATTTAGCTGTAGAATATAATCATATTTTCTGCATTTGAATTAAATTGTATTCTAGAGCTTTAGCAAGACGCTTTAAGGCTTATTATACATTTTTGGATTGAAAAAGAATAAGAAAGTTCATTACTAATTCTTCTGCTTCTTGGAAGGTATATATCTTTTGTTAAAATAATATTGCTTTGCTATCACTCAAATTAACAATTATTTTTTTAGTAGAAGGGAAAATTTGTAATTAGAGAATCTGAAAACATTTATTTCCTTTTATGGATTACGTGTAAAGATATCCTTCGTCAAAAAGCATTGTTGAGTTATTTTAATTAGGAATCAACGAATCTTGAGTTTCTAATAGAATTTAAGAGGCTAATGAAAACTTCCTCTCTTTTTTTAACAAAACAAGGGAAGACAAATTTAGATAATTTTAATCTCTAATTTTTTGGACTAGATAATAACACATATTCTGAATGTCTGATTAACTTAATCTACTATTCATGTAATTAGTTTTACTTTTGAAAAACCCATCAGCAATGAATAAGTTTAGTAACTCTCTCATATTTAATCTGATATCCTTGTATTTTAAGTTTTATAAACAATAATATCTCAAATAGATATTAAAATCAGAAGATTGTGAATATGATATTAATTATTAAGGATAAAATACTTATTGATTTTATTGCGTCTTCTTGATTTATTCAATGAAACATTCCAGATATGCATTACCTAATCTTTCTAATTTAATCTCCTGACTGCAAATGAATTCTAACAAGGGATATTATAGAAAACCTATGTTTAGATTAATATCGGTGTCAGGGAAGTTCAATTTTTCAGTGACTTTGATATTGTTTGTTAGAATTAATCTAGTGTATAATTACGTCACATTAGACTAAACAGTGTAATTGTTTTTGAGAGCACCACTTGATTATTTCTTGAGCAAGTATTCTTTACCAATTATTTTGACCTAATTTCGTTTCTTTTAATCAAAAGTCTAAATTAGTCTGTCAATCAAATGAA;start=507234;subtype=EXTERNAL;support_ref=59;support_variant=1;type=ALTERNATIVE;
scaffold51_32_with_IES	MILORD	internal_eliminated_sequence	507234	507977	.	.	.	ID=MILORD.32.507234.507977;Name=MILORD.32.507234.507977;bounded_by_ta=TRUE;common_boundary=None;end=507977;ies_id=IESPGM.PTET51.1.32.485570;ies_left_dist=627;ies_min_dist=5;ies_right_dist=-5;junction_seq=tattaaatatcttttTAtaatcatattttctg;read_names=J00121:27:H3GGKBBXX:5:2225:18091:33721,J00121:27:H3GGKBBXX:5:2220:23429:6501,J00121:27:H3GGKBBXX:5:1226:23957:15363,J00121:27:H3GGKBBXX:5:1116:8389:15399;sequence=TATAATTGTTATGATATCAATTTAAGTTAAATAAACTCAAAATTACAGACAAACCTAATATGTCTAAGTGTTTTAAATAAGATTAAACATCAAACTTTTTTTCATCTAACTTTGTATTATCTTATTAGTGAATATTAATTATTCAAATCATCTAAAAATTTTGGTAAAAGTCATCAAATTACTTTGCATCCTTTTTCAATATAGTGCTAATGAATTTTACAAACCATAATAGTTTTATGATTTTTGTAATTGAATTCGACTTATTAATGATTTTAAAAGATTATATAGAATTTCCATTAAATAATTGATGTAAAATACAAGACAATCTTGTGATATATTATCAGAATTCAATAATCCTAAATTAATTATAAAAAAAAGAACTTTTCATAAAATTTAATAAACATAGAATTAGATATTTATATTTAAAATAAAACCATAGCTCCTATAATTTGTACGTATATTGTTTAATTTGGCTCATATTTTTATATTTATAAAATATAATTTTTCTTCATAATTTATTAAATTTAGAAACGTTGATTCTTTACCATTTTATGTAAACTTATTGAGTTTAATAAAAATTAGAATAGCATATAAGAAATTAATTGTGTTGATATAATTAAAGAGTAATATAGTAAGTTAGTATAAGTTTAATAATTAACTAGTTTTATTTTTTATATTTTCAAAAATAAATTAATTGCAAAACTATTATTTATATTATAAATAACAATAGATTTAGCTGTAGAA;start=507234;subtype=EXTERNAL;support_ref=118;support_variant=4;type=ALTERNATIVE;
scaffold51_32_with_IES	MILORD	internal_eliminated_sequence	507433	507459	.	.	.	ID=MILORD.32.507433.507459;Name=MILORD.32.507433.507459;bounded_by_ta=TRUE;common_boundary=Both;end=507459;ies_id=IESPGM.PTET51.1.32.485279;ies_left_dist=0;ies_min_dist=0;ies_right_dist=0;junction_seq=tgcatcctttttcaaTAatagttttatgattt;read_names=J00121:27:H3GGKBBXX:5:1202:9201:11565,J00121:27:H3GGKBBXX:5:2219:16437:12392,J00121:27:H3GGKBBXX:5:2215:1479:43198,J00121:27:H3GGKBBXX:5:2116:4158:24841,J00121:27:H3GGKBBXX:5:1113:25520:6607,J00121:27:H3GGKBBXX:5:1223:28158:7521,J00121:27:H3GGKBBXX:5:1211:5183:35972,J00121:27:H3GGKBBXX:5:1115:9628:41809,J00121:27:H3GGKBBXX:5:2210:10236:43744,J00121:27:H3GGKBBXX:5:2201:15108:15715,J00121:27:H3GGKBBXX:5:2103:10937:26951,J00121:27:H3GGKBBXX:5:1226:8105:44552,J00121:27:H3GGKBBXX:5:2210:21075:48069,J00121:27:H3GGKBBXX:5:1106:11485:31347,J00121:27:H3GGKBBXX:5:1128:17026:10809,J00121:27:H3GGKBBXX:5:1202:19898:29852,J00121:27:H3GGKBBXX:5:2222:16437:20340,J00121:27:H3GGKBBXX:5:2106:19867:23716,J00121:27:H3GGKBBXX:5:1118:4543:23329,J00121:27:H3GGKBBXX:5:1112:9151:10844,J00121:27:H3GGKBBXX:5:1216:15432:23346;sequence=TATAGTGCTAATGAATTTTACAAACCA;start=507433;subtype=IES;support_ref=0;support_variant=21;type=IES;
scaffold51_32_with_IES	MILORD	internal_eliminated_sequence	507567	507676	.	.	.	ID=MILORD.32.507567.507676;Name=MILORD.32.507567.507676;bounded_by_ta=TRUE;common_boundary=Both;end=507676;ies_id=IESPGM.PTET51.1.32.485386;ies_left_dist=0;ies_min_dist=0;ies_right_dist=0;junction_seq=aagacaatcttgtgaTAtaatttgtacgtata;read_names=J00121:27:H3GGKBBXX:5:2116:27641:5886;sequence=TATATTATCAGAATTCAATAATCCTAAATTAATTATAAAAAAAAGAACTTTTCATAAAATTTAATAAACATAGAATTAGATATTTATATTTAAAATAAAACCATAGCTCC;start=507567;subtype=IES;support_ref=14;support_variant=1;type=IES;
scaffold51_32_with_IES	MILORD	internal_eliminated_sequence	507651	507678	.	.	.	ID=MILORD.32.507651.507678;Name=MILORD.32.507651.507678;bounded_by_ta=TRUE;common_boundary=None;end=507678;ies_id=IESPGM.PTET51.1.32.485386;ies_left_dist=-84;ies_min_dist=2;ies_right_dist=-2;junction_seq=atagaattagatattTAatttgtacgtatatt;read_names=J00121:27:H3GGKBBXX:5:2215:26677:46979;sequence=TATATTTAAAATAAAACCATAGCTCCTA;start=507651;subtype=OVERLAPPING;support_ref=25;support_variant=1;type=ALTERNATIVE;
scaffold51_32_with_IES	MILORD	internal_eliminated_sequence	507861	507972	.	.	.	ID=MILORD.32.507861.507972;Name=MILORD.32.507861.507972;bounded_by_ta=TRUE;common_boundary=Both;end=507972;ies_id=IESPGM.PTET51.1.32.485570;ies_left_dist=0;ies_min_dist=0;ies_right_dist=0;junction_seq=ataattaaagagtaaTAgaatataatcatatt;read_names=J00121:27:H3GGKBBXX:5:2221:14742:11038,J00121:27:H3GGKBBXX:5:1219:16843:28885,J00121:27:H3GGKBBXX:5:2208:6461:35514,J00121:27:H3GGKBBXX:5:2217:19918:37730,J00121:27:H3GGKBBXX:5:1122:29711:16999,J00121:27:H3GGKBBXX:5:1109:5923:23786,J00121:27:H3GGKBBXX:5:2221:7019:18722,J00121:27:H3GGKBBXX:5:2211:18467:20234,J00121:27:H3GGKBBXX:5:1216:22161:20234,J00121:27:H3GGKBBXX:5:1126:9881:24806,J00121:27:H3GGKBBXX:5:1212:9658:38943,J00121:27:H3GGKBBXX:5:2205:23531:39770,J00121:27:H3GGKBBXX:5:1119:25479:48561,J00121:27:H3GGKBBXX:5:2203:9851:21588,J00121:27:H3GGKBBXX:5:2110:28483:16559,J00121:27:H3GGKBBXX:5:1103:4696:45854,J00121:27:H3GGKBBXX:5:1116:13910:40508,J00121:27:H3GGKBBXX:5:2122:25855:2088,J00121:27:H3GGKBBXX:5:2120:17360:4602,J00121:27:H3GGKBBXX:5:2218:25753:28393;sequence=TATAGTAAGTTAGTATAAGTTTAATAATTAACTAGTTTTATTTTTTATATTTTCAAAAATAAATTAATTGCAAAACTATTATTTATATTATAAATAACAATAGATTTAGCTG;start=507861;subtype=IES;support_ref=2;support_variant=20;type=IES;
scaffold51_32_with_IES	MILORD	internal_eliminated_sequence	515081	515108	.	.	.	ID=MILORD.32.515081.515108;Name=MILORD.32.515081.515108;bounded_by_ta=TRUE;common_boundary=Both;end=515108;ies_id=IESPGM.PTET51.1.32.492678;ies_left_dist=0;ies_min_dist=0;ies_right_dist=0;junction_seq=tgcatcttgctgatgTAccttatgatcctgaa;read_names=J00121:27:H3GGKBBXX:5:1115:29772:7293,J00121:27:H3GGKBBXX:5:2227:19766:35884,J00121:27:H3GGKBBXX:5:2218:7578:7838,J00121:27:H3GGKBBXX:5:1114:16802:30573,J00121:27:H3GGKBBXX:5:1126:22404:10036,J00121:27:H3GGKBBXX:5:1228:12439:24032,J00121:27:H3GGKBBXX:5:1220:26981:23311,J00121:27:H3GGKBBXX:5:1214:19065:7099,J00121:27:H3GGKBBXX:5:2103:26656:47999,J00121:27:H3GGKBBXX:5:1124:4827:27162,J00121:27:H3GGKBBXX:5:1109:25378:35901,J00121:27:H3GGKBBXX:5:1109:11525:18441,J00121:27:H3GGKBBXX:5:1108:3194:28305,J00121:27:H3GGKBBXX:5:2102:7872:30257,J00121:27:H3GGKBBXX:5:2228:4827:16436,J00121:27:H3GGKBBXX:5:1120:7923:47049,J00121:27:H3GGKBBXX:5:2116:2240:26512,J00121:27:H3GGKBBXX:5:2103:21450:7328,J00121:27:H3GGKBBXX:5:1106:11383:29131,J00121:27:H3GGKBBXX:5:2226:5294:41440,J00121:27:H3GGKBBXX:5:2211:10673:20621;sequence=TATACGTAATAGATATATAAATACACTA;start=515081;subtype=IES;support_ref=0;support_variant=21;type=IES;
scaffold51_32_with_IES	MILORD	internal_eliminated_sequence	516004	516092	.	.	.	ID=MILORD.32.516004.516092;Name=MILORD.32.516004.516092;bounded_by_ta=TRUE;common_boundary=Both;end=516092;ies_id=IESPGM.PTET51.1.32.493573;ies_left_dist=0;ies_min_dist=0;ies_right_dist=0;junction_seq=cctactacaacctttTAccaaatacaatttcc;read_names=J00121:27:H3GGKBBXX:5:2226:18284:31945,J00121:27:H3GGKBBXX:5:2222:14215:12269,J00121:27:H3GGKBBXX:5:1118:26108:7697,J00121:27:H3GGKBBXX:5:1208:12865:32226,J00121:27:H3GGKBBXX:5:2201:26727:38908,J00121:27:H3GGKBBXX:5:1116:6938:23575,J00121:27:H3GGKBBXX:5:2107:5589:40192,J00121:27:H3GGKBBXX:5:2212:25956:39576,J00121:27:H3GGKBBXX:5:1211:7943:19021,J00121:27:H3GGKBBXX:5:1109:18873:35215,J00121:27:H3GGKBBXX:5:1228:7466:28041,J00121:27:H3GGKBBXX:5:2227:9902:32543,J00121:27:H3GGKBBXX:5:2118:23764:19531,J00121:27:H3GGKBBXX:5:1224:5000:13746,J00121:27:H3GGKBBXX:5:2213:4046:7662,J00121:27:H3GGKBBXX:5:1219:14834:41616,J00121:27:H3GGKBBXX:5:1117:27265:35479,J00121:27:H3GGKBBXX:5:1213:5812:38750,J00121:27:H3GGKBBXX:5:2203:25378:18177,J00121:27:H3GGKBBXX:5:1217:13119:15785,J00121:27:H3GGKBBXX:5:2104:6695:38134,J00121:27:H3GGKBBXX:5:2108:27103:33721,J00121:27:H3GGKBBXX:5:1205:24992:45291,J00121:27:H3GGKBBXX:5:1126:11495:19021,J00121:27:H3GGKBBXX:5:2201:27367:19724,J00121:27:H3GGKBBXX:5:2122:24911:39418,J00121:27:H3GGKBBXX:5:1127:8674:6431,J00121:27:H3GGKBBXX:5:2228:9506:18704,J00121:27:H3GGKBBXX:5:1219:15128:28340,J00121:27:H3GGKBBXX:5:2224:8755:16032,J00121:27:H3GGKBBXX:5:1203:15219:14783;sequence=TACAGTTGAGTTGACATGCAACTGAATTCTAAAAATTTAATTAAATTCTTTTAGCTATTATATATCAACAAAAATGTTTTACACAATTG;start=516004;subtype=IES;support_ref=0;support_variant=31;type=IES;
scaffold51_32_with_IES	MILORD	internal_eliminated_sequence	525481	525509	.	.	.	ID=MILORD.32.525481.525509;Name=MILORD.32.525481.525509;bounded_by_ta=TRUE;common_boundary=Both;end=525509;ies_id=IESPGM.PTET51.1.32.502961;ies_left_dist=0;ies_min_dist=0;ies_right_dist=0;junction_seq=gtgtaggtgattttcTAaatggaaaaatgcat;read_names=J00121:27:H3GGKBBXX:5:1212:7050:25457,J00121:27:H3GGKBBXX:5:1221:5649:38504,J00121:27:H3GGKBBXX:5:2203:22627:22168,J00121:27:H3GGKBBXX:5:1223:8917:26336,J00121:27:H3GGKBBXX:5:2225:31193:46715,J00121:27:H3GGKBBXX:5:1201:11343:8066,J00121:27:H3GGKBBXX:5:1112:17949:40192,J00121:27:H3GGKBBXX:5:2211:13707:19759,J00121:27:H3GGKBBXX:5:2216:11820:42126,J00121:27:H3GGKBBXX:5:1123:13393:10950,J00121:27:H3GGKBBXX:5:1216:22851:5288,J00121:27:H3GGKBBXX:5:2227:19705:15100,J00121:27:H3GGKBBXX:5:2201:30665:1771,J00121:27:H3GGKBBXX:5:2206:26210:36534,J00121:27:H3GGKBBXX:5:2204:28128:44640,J00121:27:H3GGKBBXX:5:2109:7984:24155,J00121:27:H3GGKBBXX:5:2214:4564:9543,J00121:27:H3GGKBBXX:5:1111:27103:39453,J00121:27:H3GGKBBXX:5:2222:9222:42794,J00121:27:H3GGKBBXX:5:2108:30847:17948,J00121:27:H3GGKBBXX:5:2120:19360:29026,J00121:27:H3GGKBBXX:5:2208:18812:25228,J00121:27:H3GGKBBXX:5:1123:7415:40156,J00121:27:H3GGKBBXX:5:1205:17107:2967,J00121:27:H3GGKBBXX:5:1221:15179:39928,J00121:27:H3GGKBBXX:5:1205:19989:13025,J00121:27:H3GGKBBXX:5:2124:7233:2422,J00121:27:H3GGKBBXX:5:2110:22526:44324,J00121:27:H3GGKBBXX:5:1112:15808:17772,J00121:27:H3GGKBBXX:5:2101:10845:8787,J00121:27:H3GGKBBXX:5:1110:19695:38152,J00121:27:H3GGKBBXX:5:1126:3082:16893;sequence=TATAGATAAAAATATATTTTGATTTACTA;start=525481;subtype=IES;support_ref=21;support_variant=32;type=IES;
scaffold51_32_with_IES	MILORD	internal_eliminated_sequence	527437	527549	.	.	.	ID=MILORD.32.527437.527549;Name=MILORD.32.527437.527549;bounded_by_ta=TRUE;common_boundary=Both;end=527549;ies_id=IESPGM.PTET51.1.32.504888;ies_left_dist=0;ies_min_dist=0;ies_right_dist=0;junction_seq=tgtaaaattagcaaaTActaaagtctcttaat;read_names=J00121:27:H3GGKBBXX:5:1227:15503:37079,J00121:27:H3GGKBBXX:5:2114:23612:13675,J00121:27:H3GGKBBXX:5:1111:21176:14519,J00121:27:H3GGKBBXX:5:1224:26940:37765,J00121:27:H3GGKBBXX:5:2216:24586:5622,J00121:27:H3GGKBBXX:5:1227:11972:33703,J00121:27:H3GGKBBXX:5:1102:21359:32279,J00121:27:H3GGKBBXX:5:2204:22556:32068,J00121:27:H3GGKBBXX:5:2208:12297:28147,J00121:27:H3GGKBBXX:5:2107:14346:47489,J00121:27:H3GGKBBXX:5:2109:15168:41739,J00121:27:H3GGKBBXX:5:2209:21389:46539,J00121:27:H3GGKBBXX:5:1211:27174:38873,J00121:27:H3GGKBBXX:5:2214:30431:36323,J00121:27:H3GGKBBXX:5:1103:8724:39365,J00121:27:H3GGKBBXX:5:1209:19989:20023,J00121:27:H3GGKBBXX:5:1107:20232:12427,J00121:27:H3GGKBBXX:5:1213:22394:26195,J00121:27:H3GGKBBXX:5:1101:19147:12374,J00121:27:H3GGKBBXX:5:1112:12469:29923,J00121:27:H3GGKBBXX:5:2119:25824:14379,J00121:27:H3GGKBBXX:5:1126:16660:18441,J00121:27:H3GGKBBXX:5:1211:9546:7802,J00121:27:H3GGKBBXX:5:1113:16254:37185,J00121:27:H3GGKBBXX:5:2208:4127:5728,J00121:27:H3GGKBBXX:5:1205:7334:41739,J00121:27:H3GGKBBXX:5:1205:21785:5059,J00121:27:H3GGKBBXX:5:2212:26758:33686,J00121:27:H3GGKBBXX:5:2225:14905:35339,J00121:27:H3GGKBBXX:5:2201:27225:19126,J00121:27:H3GGKBBXX:5:1116:12601:17210,J00121:27:H3GGKBBXX:5:2116:12611:8717,J00121:27:H3GGKBBXX:5:2228:13951:21096,J00121:27:H3GGKBBXX:5:2228:27610:4356,J00121:27:H3GGKBBXX:5:1115:6218:23311,J00121:27:H3GGKBBXX:5:2207:12520:1842,J00121:27:H3GGKBBXX:5:2106:14093:32666,J00121:27:H3GGKBBXX:5:2111:22333:42935,J00121:27:H3GGKBBXX:5:2210:27559:24173,J00121:27:H3GGKBBXX:5:1222:5315:12919,J00121:27:H3GGKBBXX:5:2215:3671:25931,J00121:27:H3GGKBBXX:5:1102:2453:2650,J00121:27:H3GGKBBXX:5:2222:14306:13412,J00121:27:H3GGKBBXX:5:1116:7689:5956,J00121:27:H3GGKBBXX:5:2108:27062:46838,J00121:27:H3GGKBBXX:5:1220:17147:2826,J00121:27:H3GGKBBXX:5:1223:13190:46364,J00121:27:H3GGKBBXX:5:1118:12459:39506,J00121:27:H3GGKBBXX:5:2124:16691:25562,J00121:27:H3GGKBBXX:5:1224:2514:39611,J00121:27:H3GGKBBXX:5:2119:25286:15944,J00121:27:H3GGKBBXX:5:1220:10054:2738,J00121:27:H3GGKBBXX:5:1219:6319:6923,J00121:27:H3GGKBBXX:5:2212:11373:5587,J00121:27:H3GGKBBXX:5:1116:10013:11179,J00121:27:H3GGKBBXX:5:1214:16447:28059,J00121:27:H3GGKBBXX:5:1206:16518:33000,J00121:27:H3GGKBBXX:5:1217:8136:37994,J00121:27:H3GGKBBXX:5:2104:26129:27918,J00121:27:H3GGKBBXX:5:1108:18426:34055,J00121:27:H3GGKBBXX:5:2123:26291:34952;sequence=TATACTTGAATTATTAAAATATATGTTAATTTAATACTGAATTTTGATTGAATATTTAAATAAGATTAAAATCAAGAAATCATTAAATACTAAAAATATTCTTAAACTAACAA;start=527437;subtype=IES;support_ref=0;support_variant=61;type=IES;
scaffold51_32_with_IES	MILORD	internal_eliminated_sequence	529383	529409	.	.	.	ID=MILORD.32.529383.529409;Name=MILORD.32.529383.529409;bounded_by_ta=TRUE;common_boundary=None;end=529409;ies_id=IESPGM.PTET51.1.32.504888;ies_left_dist=-1946;ies_min_dist=1860;ies_right_dist=-1860;junction_seq=attgctaaattaaaaTAattcttattttgaat;read_names=J00121:27:H3GGKBBXX:5:2216:22729:5745;sequence=TATAGTAATATTACAATTTAACATGTA;start=529383;subtype=MAC;support_ref=100;support_variant=1;type=CRYPTIC;
scaffold51_32_with_IES	MILORD	internal_eliminated_sequence	536124	536133	.	.	.	ID=MILORD.32.536124.536133;Name=MILORD.32.536124.536133;bounded_by_ta=TRUE;common_boundary=None;end=536133;ies_id=IESPGM.PTET51.1.32.504888;ies_left_dist=-8687;ies_min_dist=8584;ies_right_dist=-8584;junction_seq=cacaatttcattcttTAagttgtattcgttga;read_names=J00121:27:H3GGKBBXX:5:2215:26494:1754;sequence=TAATATTTTT;start=536124;subtype=MAC;support_ref=76;support_variant=1;type=CRYPTIC;
scaffold51_32_with_IES	MILORD	internal_eliminated_sequence	536542	538042	.	.	.	ID=MILORD.32.536542.538042;Name=MILORD.32.536542.538042;bounded_by_ta=TRUE;common_boundary=None;end=538042;ies_id=IESPGM.PTET51.1.32.504888;ies_left_dist=-9105;ies_min_dist=9105;ies_right_dist=-10493;junction_seq=atatttttagattaaTAaataaatgccttaat;read_names=J00121:27:H3GGKBBXX:5:2111:5142:15610;sequence=TATAAGGTTTTTAAAGTTATCTAATTCTCAATTTATGTTTGGTTTAAGGATTTAATTAAATATTTAATAATTCATATGAAAACACTTTTTTTGTATTAAATTTTATCTTTCATTCTTTATGAGAAAAATACAAAGCGAACACATAAGACCATGAAAAAAGAATTATTTAAAATTAATGTGGTTGCGAATGATGAATAATAAAAATTATAGAAAATATATTGCAAGGCATTTTACTTTGAAAACAGATTCAACATTACTAGATACTTTTCAGAAATTGTGTTTTTTCGTTTATTTCTGAAAATAAATTTTTGTTTTGCATTATCTCATATTTTATTTAATAACTAGTTTACCACAAATTTTTGAGATTAATCAATTCCAATCACAGATTATATAGCTGAATTGCCTGAATTTTATTTATTATTTTACATAAGTTCCATTTTGATTAGACTTTGACATTTTCAAAAACTAACATGAAATAATTTAATTATTGACAAAACATGATTTCTAGAAAATAATTTTGAATATTGTTCTAAAATTCAAAATAATGGCGATGCTGGAATTTATATGGATTTTTGTAATATACAAATTTGATGAATTGATTTCGAAAAACAATATATTTTAGATTTTTAAGAAAATAAGGAAAGAAATTACTAATATTATTCCTATTAATTAAAATACATTTTAGCCTATGAATCAAGTCTTGAAATTAAACAATAAAAAAAATATTAAGGAAATGATATCAGTTGAAAAATTAATCCTTCAGTTCTTAATTGTTATTTTAATTCTAATTTCTACATCAAACAATTTAGTAAATTAGAAGAATTAAAAATAAATATTGTATATTTATTAATGGTTAATAATATACTTAGCCTAAAACTCTAGTTCCATTTAAGAGTTAATATTACAAACAGAAATTTCTTCAATTTGAATTAATAGAGGATGAATATGAATAGTATTTTCAGAAAATTCAACAACAAGAGAAAATTATTAAATGTTCATCAATTTAATTGAATTTAAAAAATCATAACTATATATAAAATTCTTTAAATAAATTGTTTCATAATAGCCATTTTTTGTATCAATAACAAATAATTTGATAAATTGGGAAATATTTCTGTAAGATAGAATAGTCTACTTTAATAAAGATTATTTGGTTTTATTATTTTGTGATTATATGATCAGAGTTCTTAAGAATAAATATAAAGATGTAATTAAATGGTTCTTCATATGATGTTTCAGAAATCAATTTAAGATAATTTTTTGCAATCTTATCAAGGTGTATTTTAGAATTATGTAAAATCATTAAGGCCAAAGATATTGAAGTAGAGGTATTTCAACCTATTCAAAAATCTATCATAGAATGAGTATGATTCTAAATATAAGATATTTATTCAATCGGTTTACAAGCTTTGGATTCTTAATTTTCACCCTCTATAATAATATAATAGTTATATTTATGAACTTTCTAGAAAGCTCTAAACGAATTGGATTGTAACAGAAA;start=536542;subtype=MAC;support_ref=111;support_variant=1;type=CRYPTIC;
scaffold51_330_with_IES	MILORD	internal_eliminated_sequence	1028	1055	.	.	.	ID=MILORD.330.1028.1055;Name=MILORD.330.1028.1055;bounded_by_ta=TRUE;common_boundary=None;end=1055;ies_id=IESPGM.PTET51.1.330.4614;ies_left_dist=3586;ies_min_dist=3584;ies_right_dist=3584;junction_seq=ttaagctagaactagTAaatgagtatgataaa;read_names=J00121:27:H3GGKBBXX:5:1117:20740:28709,J00121:27:H3GGKBBXX:5:2128:19167:44799,J00121:27:H3GGKBBXX:5:2210:17360:13218;sequence=TAAAAGCATTTAGTCTTAAATTATGATA;start=1028;subtype=MAC;support_ref=80;support_variant=3;type=CRYPTIC;
scaffold51_330_with_IES	MILORD	internal_eliminated_sequence	1028	1053	.	.	.	ID=MILORD.330.1028.1053;Name=MILORD.330.1028.1053;bounded_by_ta=TRUE;common_boundary=None;end=1053;ies_id=IESPGM.PTET51.1.330.4614;ies_left_dist=3586;ies_min_dist=3586;ies_right_dist=3586;junction_seq=ttaagctagaactagTAtaaatgagtatgata;read_names=J00121:27:H3GGKBBXX:5:1210:15179:38627;sequence=TAAAAGCATTTAGTCTTAAATTATGA;start=1028;subtype=MAC;support_ref=40;support_variant=1;type=CRYPTIC;
scaffold51_330_with_IES	MILORD	internal_eliminated_sequence	4614	4639	.	.	.	ID=MILORD.330.4614.4639;Name=MILORD.330.4614.4639;bounded_by_ta=TRUE;common_boundary=Both;end=4639;ies_id=IESPGM.PTET51.1.330.4614;ies_left_dist=0;ies_min_dist=0;ies_right_dist=0;junction_seq=agcaatccttctttgTAcatttattttaactc;read_names=J00121:27:H3GGKBBXX:5:2207:27854:39664,J00121:27:H3GGKBBXX:5:2102:23399:46891,J00121:27:H3GGKBBXX:5:1124:17919:8629,J00121:27:H3GGKBBXX:5:1219:17229:35286,J00121:27:H3GGKBBXX:5:2119:7649:35743,J00121:27:H3GGKBBXX:5:1127:10307:4127,J00121:27:H3GGKBBXX:5:1210:8207:41634,J00121:27:H3GGKBBXX:5:1226:15087:13886,J00121:27:H3GGKBBXX:5:2104:26281:26881,J00121:27:H3GGKBBXX:5:2202:13078:24085,J00121:27:H3GGKBBXX:5:1108:17229:23716,J00121:27:H3GGKBBXX:5:2224:10044:33809,J00121:27:H3GGKBBXX:5:1126:19116:25369,J00121:27:H3GGKBBXX:5:2108:22140:40948,J00121:27:H3GGKBBXX:5:2106:28168:7679,J00121:27:H3GGKBBXX:5:2224:10450:33844,J00121:27:H3GGKBBXX:5:1116:22404:31945,J00121:27:H3GGKBBXX:5:2116:28960:11583,J00121:27:H3GGKBBXX:5:2225:28503:29325,J00121:27:H3GGKBBXX:5:2214:5477:36517,J00121:27:H3GGKBBXX:5:2128:27762:39471,J00121:27:H3GGKBBXX:5:2218:27255:47524,J00121:27:H3GGKBBXX:5:1210:14499:2211,J00121:27:H3GGKBBXX:5:2106:7192:6009,J00121:27:H3GGKBBXX:5:2117:30624:15487;sequence=TATGGTCAGTTATTGATTATTATCAA;start=4614;subtype=IES;support_ref=24;support_variant=25;type=IES;
scaffold51_330_with_IES	MILORD	internal_eliminated_sequence	5156	5211	.	.	.	ID=MILORD.330.5156.5211;Name=MILORD.330.5156.5211;bounded_by_ta=TRUE;common_boundary=Both;end=5211;ies_id=IESPGM.PTET51.1.330.5130;ies_left_dist=0;ies_min_dist=0;ies_right_dist=0;junction_seq=tttctaggcatgatgTActatgccagaaacaa;read_names=J00121:27:H3GGKBBXX:5:1128:28473:26177,J00121:27:H3GGKBBXX:5:2101:10348:21113,J00121:27:H3GGKBBXX:5:1119:12550:2668,J00121:27:H3GGKBBXX:5:2124:16254:1525,J00121:27:H3GGKBBXX:5:2101:16610:30872,J00121:27:H3GGKBBXX:5:1210:28280:25492;sequence=TATTAATAATTCAATAAATAAAAATACTAAATTAATTGAATCTATTATTTTGATAA;start=5156;subtype=IES;support_ref=44;support_variant=6;type=IES;
scaffold51_330_with_IES	MILORD	internal_eliminated_sequence	5251	5276	.	.	.	ID=MILORD.330.5251.5276;Name=MILORD.330.5251.5276;bounded_by_ta=TRUE;common_boundary=Both;end=5276;ies_id=IESPGM.PTET51.1.330.5169;ies_left_dist=0;ies_min_dist=0;ies_right_dist=0;junction_seq=cgtctaaattgctgtTAtttgagcataatgca;read_names=J00121:27:H3GGKBBXX:5:1111:3508:14818,J00121:27:H3GGKBBXX:5:2118:10338:33158;sequence=TATAATGAGGGAGTTTATATTAAGTA;start=5251;subtype=IES;support_ref=14;support_variant=2;type=IES;
scaffold51_330_with_IES	MILORD	internal_eliminated_sequence	5310	5363	.	.	.	ID=MILORD.330.5310.5363;Name=MILORD.330.5310.5363;bounded_by_ta=TRUE;common_boundary=Both;end=5363;ies_id=IESPGM.PTET51.1.330.5202;ies_left_dist=0;ies_min_dist=0;ies_right_dist=0;junction_seq=tagtagaatatagacTAcaagcaccagtagaa;read_names=J00121:27:H3GGKBBXX:5:1118:25834:26881,J00121:27:H3GGKBBXX:5:2211:20182:24226,J00121:27:H3GGKBBXX:5:1120:8836:3055,J00121:27:H3GGKBBXX:5:2219:5649:25351,J00121:27:H3GGKBBXX:5:2210:17330:16612,J00121:27:H3GGKBBXX:5:1107:20638:38275,J00121:27:H3GGKBBXX:5:1227:21643:4462,J00121:27:H3GGKBBXX:5:2219:31913:34108,J00121:27:H3GGKBBXX:5:1222:14468:2826;sequence=TACACTTTAATTAAATTACGAATATTGTAAAATTCATTTTCTCTGAGAGAATTG;start=5310;subtype=IES;support_ref=16;support_variant=9;type=IES;
scaffold51_330_with_IES	MILORD	internal_eliminated_sequence	5739	5785	.	.	.	ID=MILORD.330.5739.5785;Name=MILORD.330.5739.5785;bounded_by_ta=TRUE;common_boundary=Both;end=5785;ies_id=IESPGM.PTET51.1.330.5577;ies_left_dist=0;ies_min_dist=0;ies_right_dist=0;junction_seq=taggtgaaatcatgcTAattgaattgcaatac;read_names=J00121:27:H3GGKBBXX:5:1212:3214:13992,J00121:27:H3GGKBBXX:5:1220:5842:48544,J00121:27:H3GGKBBXX:5:1126:22841:14273,J00121:27:H3GGKBBXX:5:2219:4675:39770,J00121:27:H3GGKBBXX:5:1119:17878:8031,J00121:27:H3GGKBBXX:5:2203:22191:4673,J00121:27:H3GGKBBXX:5:2210:10774:47946,J00121:27:H3GGKBBXX:5:1210:5923:16893;sequence=TATTGTGAAAATAATGATGAATATTGGCCTTATAAATTTCTCAATAA;start=5739;subtype=IES;support_ref=114;support_variant=8;type=IES;
scaffold51_330_with_IES	MILORD	internal_eliminated_sequence	5981	6008	.	.	.	ID=MILORD.330.5981.6008;Name=MILORD.330.5981.6008;bounded_by_ta=TRUE;common_boundary=Both;end=6008;ies_id=IESPGM.PTET51.1.330.5772;ies_left_dist=0;ies_min_dist=0;ies_right_dist=0;junction_seq=taagatttgatgcatTAcatattgtggcattt;read_names=J00121:27:H3GGKBBXX:5:1111:16853:3336,J00121:27:H3GGKBBXX:5:1120:29295:30802,J00121:27:H3GGKBBXX:5:1208:30594:11108,J00121:27:H3GGKBBXX:5:2223:14661:43251,J00121:27:H3GGKBBXX:5:2119:27894:47612,J00121:27:H3GGKBBXX:5:1103:21714:48474,J00121:27:H3GGKBBXX:5:2119:2118:20006,J00121:27:H3GGKBBXX:5:1109:13484:42900,J00121:27:H3GGKBBXX:5:1219:19573:40860,J00121:27:H3GGKBBXX:5:2125:3153:34354,J00121:27:H3GGKBBXX:5:1222:5609:20533,J00121:27:H3GGKBBXX:5:1210:7649:35180,J00121:27:H3GGKBBXX:5:2219:21156:22151,J00121:27:H3GGKBBXX:5:1110:12895:39875,J00121:27:H3GGKBBXX:5:1218:12702:36306,J00121:27:H3GGKBBXX:5:2214:27296:9649,J00121:27:H3GGKBBXX:5:1104:15229:4884;sequence=TATAATTAGATTCCTACTTATTTAAATA;start=5981;subtype=IES;support_ref=0;support_variant=17;type=IES;
scaffold51_330_with_IES	MILORD	internal_eliminated_sequence	6165	6249	.	.	.	ID=MILORD.330.6165.6249;Name=MILORD.330.6165.6249;bounded_by_ta=TRUE;common_boundary=Both;end=6249;ies_id=IESPGM.PTET51.1.330.5928;ies_left_dist=0;ies_min_dist=0;ies_right_dist=0;junction_seq=cataattttcacattTAccagcttaccaatag;read_names=J00121:27:H3GGKBBXX:5:1127:24931:42548,J00121:27:H3GGKBBXX:5:1226:20151:33105,J00121:27:H3GGKBBXX:5:1210:30563:36306,J00121:27:H3GGKBBXX:5:2115:26727:16049,J00121:27:H3GGKBBXX:5:1220:22516:39559,J00121:27:H3GGKBBXX:5:1126:24688:2176,J00121:27:H3GGKBBXX:5:1207:14265:38803,J00121:27:H3GGKBBXX:5:2224:17980:19355,J00121:27:H3GGKBBXX:5:1127:22556:35022,J00121:27:H3GGKBBXX:5:2119:7984:15961,J00121:27:H3GGKBBXX:5:2102:24515:45801,J00121:27:H3GGKBBXX:5:1228:18517:29114,J00121:27:H3GGKBBXX:5:1219:12926:38908,J00121:27:H3GGKBBXX:5:2106:25530:34582,J00121:27:H3GGKBBXX:5:2105:15392:13605,J00121:27:H3GGKBBXX:5:1122:7263:19636,J00121:27:H3GGKBBXX:5:2202:13210:46293,J00121:27:H3GGKBBXX:5:2217:28777:29026,J00121:27:H3GGKBBXX:5:1226:15148:32701,J00121:27:H3GGKBBXX:5:1114:5396:29202,J00121:27:H3GGKBBXX:5:1113:12114:26810,J00121:27:H3GGKBBXX:5:1228:29082:25615;sequence=TACATTAAGATTAATAAAAAATGATATTTATTGTCATTTCATTAGTGACATTTTATATGAATTAAATGCTTAAATCATTCAACTG;start=6165;subtype=IES;support_ref=8;support_variant=22;type=IES;
scaffold51_330_with_IES	MILORD	internal_eliminated_sequence	6328	6353	.	.	.	ID=MILORD.330.6328.6353;Name=MILORD.330.6328.6353;bounded_by_ta=TRUE;common_boundary=None;end=6353;ies_id=IESPGM.PTET51.1.330.6004;ies_left_dist=-2;ies_min_dist=2;ies_right_dist=-2;junction_seq=ttcctgtgaaagttaTAcatccagaagcatca;read_names=J00121:27:H3GGKBBXX:5:2212:21430:2439,J00121:27:H3GGKBBXX:5:1214:24637:24138,J00121:27:H3GGKBBXX:5:1117:15097:38451,J00121:27:H3GGKBBXX:5:2210:29924:33651,J00121:27:H3GGKBBXX:5:1111:15463:43796,J00121:27:H3GGKBBXX:5:1205:18385:30222,J00121:27:H3GGKBBXX:5:2128:29812:43304,J00121:27:H3GGKBBXX:5:2205:25641:23241,J00121:27:H3GGKBBXX:5:1118:6370:41932;sequence=TATATCTAAATAAGATAATTTGAGTA;start=6328;subtype=OVERLAPPING;support_ref=2;support_variant=9;type=ALTERNATIVE;
scaffold51_330_with_IES	MILORD	internal_eliminated_sequence	6585	6640	.	.	.	ID=MILORD.330.6585.6640;Name=MILORD.330.6585.6640;bounded_by_ta=TRUE;common_boundary=Both;end=6640;ies_id=IESPGM.PTET51.1.330.6237;ies_left_dist=0;ies_min_dist=0;ies_right_dist=0;junction_seq=agcactaacaactagTAgcataaaaataattt;read_names=J00121:27:H3GGKBBXX:5:2116:2067:33211,J00121:27:H3GGKBBXX:5:2225:21359:39699,J00121:27:H3GGKBBXX:5:1106:14235:47999,J00121:27:H3GGKBBXX:5:2124:7821:16383;sequence=TATTAGAAGAGTATTATTTATCAATAAAATTGATTTATGATCAAATAAAATGACAG;start=6585;subtype=IES;support_ref=120;support_variant=4;type=IES;
scaffold51_330_with_IES	MILORD	internal_eliminated_sequence	7068	7094	.	.	.	ID=MILORD.330.7068.7094;Name=MILORD.330.7068.7094;bounded_by_ta=TRUE;common_boundary=Both;end=7094;ies_id=IESPGM.PTET51.1.330.6664;ies_left_dist=0;ies_min_dist=0;ies_right_dist=0;junction_seq=acaatattgagatgaTAcatactaacacatat;read_names=J00121:27:H3GGKBBXX:5:1212:20527:22045,J00121:27:H3GGKBBXX:5:2125:2859:34477,J00121:27:H3GGKBBXX:5:1115:10257:44763,J00121:27:H3GGKBBXX:5:1113:21775:9156;sequence=TATACTAAATTTAAACAACATGATCGA;start=7068;subtype=IES;support_ref=24;support_variant=4;type=IES;
scaffold51_330_with_IES	MILORD	internal_eliminated_sequence	7175	7202	.	.	.	ID=MILORD.330.7175.7202;Name=MILORD.330.7175.7202;bounded_by_ta=TRUE;common_boundary=Both;end=7202;ies_id=IESPGM.PTET51.1.330.6744;ies_left_dist=0;ies_min_dist=0;ies_right_dist=0;junction_seq=atattgtaggatttgTAacctattgacaatcg;read_names=J00121:27:H3GGKBBXX:5:2119:26737:26547,J00121:27:H3GGKBBXX:5:1106:20506:45396,J00121:27:H3GGKBBXX:5:1205:15879:4286,J00121:27:H3GGKBBXX:5:1226:8095:11407,J00121:27:H3GGKBBXX:5:1213:18548:25087,J00121:27:H3GGKBBXX:5:2220:11231:18775,J00121:27:H3GGKBBXX:5:2226:25256:40789,J00121:27:H3GGKBBXX:5:1205:18923:17544,J00121:27:H3GGKBBXX:5:1101:15392:4321,J00121:27:H3GGKBBXX:5:1212:21542:38433,J00121:27:H3GGKBBXX:5:2101:18264:35004,J00121:27:H3GGKBBXX:5:2202:18396:12902,J00121:27:H3GGKBBXX:5:2107:13585:48913,J00121:27:H3GGKBBXX:5:1204:25510:22133,J00121:27:H3GGKBBXX:5:2115:15889:15873,J00121:27:H3GGKBBXX:5:2209:22638:27074,J00121:27:H3GGKBBXX:5:1206:14022:35075,J00121:27:H3GGKBBXX:5:2215:11485:24947,J00121:27:H3GGKBBXX:5:1127:22556:34530,J00121:27:H3GGKBBXX:5:1125:12094:28885;sequence=TAGAGATGATATTTATATAATCCTATTA;start=7175;subtype=IES;support_ref=57;support_variant=20;type=IES;
scaffold51_330_with_IES	MILORD	internal_eliminated_sequence	7519	7545	.	.	.	ID=MILORD.330.7519.7545;Name=MILORD.330.7519.7545;bounded_by_ta=TRUE;common_boundary=Both;end=7545;ies_id=IESPGM.PTET51.1.330.7060;ies_left_dist=0;ies_min_dist=0;ies_right_dist=0;junction_seq=acaattttaatgtgaTAgatctccataaattt;read_names=J00121:27:H3GGKBBXX:5:1115:19502:39225,J00121:27:H3GGKBBXX:5:1227:23632:11565,J00121:27:H3GGKBBXX:5:1213:26565:2158,J00121:27:H3GGKBBXX:5:1228:13210:25052,J00121:27:H3GGKBBXX:5:1124:6624:18001,J00121:27:H3GGKBBXX:5:2117:31791:40543,J00121:27:H3GGKBBXX:5:2217:22901:10018,J00121:27:H3GGKBBXX:5:1128:22424:35215,J00121:27:H3GGKBBXX:5:1206:23064:26898,J00121:27:H3GGKBBXX:5:1224:20121:43673,J00121:27:H3GGKBBXX:5:1227:11546:32965,J00121:27:H3GGKBBXX:5:1101:22993:19671,J00121:27:H3GGKBBXX:5:1227:8115:27901,J00121:27:H3GGKBBXX:5:2104:16518:46117,J00121:27:H3GGKBBXX:5:1116:25053:17649,J00121:27:H3GGKBBXX:5:2118:21765:18282,J00121:27:H3GGKBBXX:5:1212:13474:47700,J00121:27:H3GGKBBXX:5:2201:12987:46750,J00121:27:H3GGKBBXX:5:1215:18000:11337,J00121:27:H3GGKBBXX:5:2221:23744:20480,J00121:27:H3GGKBBXX:5:2117:10937:28182,J00121:27:H3GGKBBXX:5:1108:5548:20955,J00121:27:H3GGKBBXX:5:2219:20923:16506,J00121:27:H3GGKBBXX:5:1225:23937:7099,J00121:27:H3GGKBBXX:5:1201:13920:39963,J00121:27:H3GGKBBXX:5:1108:17837:7363,J00121:27:H3GGKBBXX:5:2207:16884:33492,J00121:27:H3GGKBBXX:5:2128:28615:39084,J00121:27:H3GGKBBXX:5:2228:9080:24120,J00121:27:H3GGKBBXX:5:1201:14215:40121,J00121:27:H3GGKBBXX:5:1218:25378:25140,J00121:27:H3GGKBBXX:5:2212:28452:23540;sequence=TATAATAGAAATAATTGATATTAATTA;start=7519;subtype=IES;support_ref=0;support_variant=32;type=IES;
scaffold51_330_with_IES	MILORD	internal_eliminated_sequence	7929	7954	.	.	.	ID=MILORD.330.7929.7954;Name=MILORD.330.7929.7954;bounded_by_ta=TRUE;common_boundary=Both;end=7954;ies_id=IESPGM.PTET51.1.330.7443;ies_left_dist=0;ies_min_dist=0;ies_right_dist=0;junction_seq=aacattccattagttTAcataatgtaccagtc;read_names=J00121:27:H3GGKBBXX:5:1209:22110:23557,J00121:27:H3GGKBBXX:5:1106:12225:18177,J00121:27:H3GGKBBXX:5:2223:16478:11829,J00121:27:H3GGKBBXX:5:1107:14752:48931,J00121:27:H3GGKBBXX:5:1224:21947:13781,J00121:27:H3GGKBBXX:5:1218:19979:47155,J00121:27:H3GGKBBXX:5:1126:16396:31628,J00121:27:H3GGKBBXX:5:1107:14783:47190,J00121:27:H3GGKBBXX:5:1120:27082:13957,J00121:27:H3GGKBBXX:5:2102:13352:43867,J00121:27:H3GGKBBXX:5:1223:17939:32824,J00121:27:H3GGKBBXX:5:1214:24809:30415,J00121:27:H3GGKBBXX:5:2213:25672:40455,J00121:27:H3GGKBBXX:5:2220:30949:21078,J00121:27:H3GGKBBXX:5:2116:9851:4286,J00121:27:H3GGKBBXX:5:1107:19360:28428,J00121:27:H3GGKBBXX:5:2221:9110:12181,J00121:27:H3GGKBBXX:5:1203:22739:27391,J00121:27:H3GGKBBXX:5:2225:3102:45273,J00121:27:H3GGKBBXX:5:1115:3092:6114,J00121:27:H3GGKBBXX:5:2210:12784:2932,J00121:27:H3GGKBBXX:5:1111:24211:38662;sequence=TATAAATAAATTATAATCTTTATTTA;start=7929;subtype=IES;support_ref=3;support_variant=22;type=IES;
scaffold51_330_with_IES	MILORD	internal_eliminated_sequence	8567	8592	.	.	.	ID=MILORD.330.8567.8592;Name=MILORD.330.8567.8592;bounded_by_ta=TRUE;common_boundary=Both;end=8592;ies_id=IESPGM.PTET51.1.330.8055;ies_left_dist=0;ies_min_dist=0;ies_right_dist=0;junction_seq=gcaatttcaatttatTAcattcaaactatgtg;read_names=J00121:27:H3GGKBBXX:5:1118:7902:39981,J00121:27:H3GGKBBXX:5:1219:5913:26160,J00121:27:H3GGKBBXX:5:2209:20273:19038,J00121:27:H3GGKBBXX:5:1121:19096:31769,J00121:27:H3GGKBBXX:5:1217:22140:40455,J00121:27:H3GGKBBXX:5:2201:31538:22696,J00121:27:H3GGKBBXX:5:2228:31213:26213,J00121:27:H3GGKBBXX:5:2219:29264:12251,J00121:27:H3GGKBBXX:5:2207:21582:19267,J00121:27:H3GGKBBXX:5:2126:20354:19074;sequence=TATAGTTTTGATTTCTGTTTATCTTA;start=8567;subtype=IES;support_ref=6;support_variant=10;type=IES;
scaffold51_331_with_IES	MILORD	internal_eliminated_sequence	1412	1507	.	.	.	ID=MILORD.331.1412.1507;Name=MILORD.331.1412.1507;bounded_by_ta=TRUE;common_boundary=Both;end=1507;ies_id=IESPGM.PTET51.1.331.1412;ies_left_dist=0;ies_min_dist=0;ies_right_dist=0;junction_seq=atagatatttattaaTAcaagtatttgaacag;read_names=J00121:27:H3GGKBBXX:5:2115:24079:36605,J00121:27:H3GGKBBXX:5:1226:23389:18388,J00121:27:H3GGKBBXX:5:1105:19045:23100,J00121:27:H3GGKBBXX:5:2214:30959:34459;sequence=TAAGGTGGGACAATCAATTTTTTAGACATTTATCTGTGTCAAATTTTGATTTGCTATGCATTTGCCAAATCCTGAAAATAACTTAGTTATTATGTA;start=1412;subtype=IES;support_ref=58;support_variant=4;type=IES;
scaffold51_331_with_IES	MILORD	internal_eliminated_sequence	4968	5066	.	.	.	ID=MILORD.331.4968.5066;Name=MILORD.331.4968.5066;bounded_by_ta=TRUE;common_boundary=Both;end=5066;ies_id=IESPGM.PTET51.1.331.4872;ies_left_dist=0;ies_min_dist=0;ies_right_dist=0;junction_seq=acaattctagattgcTAtaggaaaacaaccac;read_names=J00121:27:H3GGKBBXX:5:2215:14296:33017,J00121:27:H3GGKBBXX:5:2219:19350:12093,J00121:27:H3GGKBBXX:5:1101:18233:26476,J00121:27:H3GGKBBXX:5:1209:10216:35972,J00121:27:H3GGKBBXX:5:1115:23815:39629,J00121:27:H3GGKBBXX:5:2108:15148:31681,J00121:27:H3GGKBBXX:5:1125:28818:1736,J00121:27:H3GGKBBXX:5:1113:26920:8822,J00121:27:H3GGKBBXX:5:1109:17787:48913,J00121:27:H3GGKBBXX:5:2101:14215:28200,J00121:27:H3GGKBBXX:5:1108:29498:33651,J00121:27:H3GGKBBXX:5:1221:24241:7099,J00121:27:H3GGKBBXX:5:1118:14346:27760,J00121:27:H3GGKBBXX:5:2109:25743:23276,J00121:27:H3GGKBBXX:5:1226:27032:46750,J00121:27:H3GGKBBXX:5:2202:7831:17913,J00121:27:H3GGKBBXX:5:1127:8105:28692,J00121:27:H3GGKBBXX:5:1121:15848:47841,J00121:27:H3GGKBBXX:5:2223:22983:17368,J00121:27:H3GGKBBXX:5:2108:26829:28534,J00121:27:H3GGKBBXX:5:2117:12083:27918,J00121:27:H3GGKBBXX:5:2113:24779:9965,J00121:27:H3GGKBBXX:5:2116:29975:19812,J00121:27:H3GGKBBXX:5:2202:7730:17702,J00121:27:H3GGKBBXX:5:2107:11119:40913,J00121:27:H3GGKBBXX:5:2116:18751:19777,J00121:27:H3GGKBBXX:5:1204:17421:13007,J00121:27:H3GGKBBXX:5:2103:3427:17597,J00121:27:H3GGKBBXX:5:2114:23317:2967,J00121:27:H3GGKBBXX:5:2113:13595:48298,J00121:27:H3GGKBBXX:5:2104:4350:23346,J00121:27:H3GGKBBXX:5:2221:18700:36499;sequence=TACAGTCAATCTGCCATTCTTTTGCTAAAAGCTTTTAAGTTTGTTAATTCAACTCTAATTAACGATCTTGAGAAATAAAATTATTGTTTAATTAAGCTG;start=4968;subtype=IES;support_ref=0;support_variant=32;type=IES;
scaffold51_332_with_IES	MILORD	internal_eliminated_sequence	7460	7488	.	.	.	ID=MILORD.332.7460.7488;Name=MILORD.332.7460.7488;bounded_by_ta=TRUE;common_boundary=None;end=7488;ies_id=IESPGM.PTET51.1.332.980;ies_left_dist=-6480;ies_min_dist=5443;ies_right_dist=-5443;junction_seq=ccaagttcttcaataTAacatagcctataaaa;read_names=J00121:27:H3GGKBBXX:5:1106:9557:12954;sequence=TATTTGTGATCTTATTTATCAAATTATTA;start=7460;subtype=MAC;support_ref=58;support_variant=1;type=CRYPTIC;
scaffold51_333_with_IES	MILORD	internal_eliminated_sequence	791	878	.	.	.	ID=MILORD.333.791.878;Name=MILORD.333.791.878;bounded_by_ta=TRUE;common_boundary=Both;end=878;ies_id=IESPGM.PTET51.1.333.791;ies_left_dist=0;ies_min_dist=0;ies_right_dist=0;junction_seq=tctcttgctagaagaTAttcctaataactacg;read_names=J00121:27:H3GGKBBXX:5:2119:17097:38890,J00121:27:H3GGKBBXX:5:1219:6989:13816,J00121:27:H3GGKBBXX:5:2228:16691:2000,J00121:27:H3GGKBBXX:5:1220:19522:30925,J00121:27:H3GGKBBXX:5:2214:12002:45537,J00121:27:H3GGKBBXX:5:1128:20080:27285,J00121:27:H3GGKBBXX:5:1114:10419:24437,J00121:27:H3GGKBBXX:5:2214:16873:47471,J00121:27:H3GGKBBXX:5:1212:17878:45062,J00121:27:H3GGKBBXX:5:1118:24271:23540,J00121:27:H3GGKBBXX:5:2228:13748:41211;sequence=TATTATCAATATTATATACAATTAGATTAACAACTCTTATTATTTTAAGTATTTTCTCTGTATTGAAATTTGATGAAAAAAATGACTA;start=791;subtype=IES;support_ref=34;support_variant=11;type=IES;
scaffold51_333_with_IES	MILORD	internal_eliminated_sequence	807	850	.	.	.	ID=MILORD.333.807.850;Name=MILORD.333.807.850;bounded_by_ta=TRUE;common_boundary=None;end=850;ies_id=IESPGM.PTET51.1.333.791;ies_left_dist=-16;ies_min_dist=16;ies_right_dist=28;junction_seq=attatcaatattataTAttgaaatttgatgaa;read_names=J00121:27:H3GGKBBXX:5:1223:21734:13763,J00121:27:H3GGKBBXX:5:1214:29406:17526;sequence=TACAATTAGATTAACAACTCTTATTATTTTAAGTATTTTCTCTG;start=807;subtype=INTERNAL;support_ref=16;support_variant=2;type=ALTERNATIVE;
scaffold51_333_with_IES	MILORD	internal_eliminated_sequence	966	994	.	.	.	ID=MILORD.333.966.994;Name=MILORD.333.966.994;bounded_by_ta=TRUE;common_boundary=Both;end=994;ies_id=IESPGM.PTET51.1.333.878;ies_left_dist=0;ies_min_dist=0;ies_right_dist=0;junction_seq=agccattctaagtcaTAcaaagaacgatgcct;read_names=J00121:27:H3GGKBBXX:5:1105:17543:5552,J00121:27:H3GGKBBXX:5:1209:20912:44869,J00121:27:H3GGKBBXX:5:1216:24718:33070,J00121:27:H3GGKBBXX:5:2114:26910:18546,J00121:27:H3GGKBBXX:5:1206:18933:41932,J00121:27:H3GGKBBXX:5:2101:9800:11231;sequence=TATAGAAAATACAGTATTAGTGTTGATTA;start=966;subtype=IES;support_ref=42;support_variant=6;type=IES;
scaffold51_333_with_IES	MILORD	internal_eliminated_sequence	1268	1324	.	.	.	ID=MILORD.333.1268.1324;Name=MILORD.333.1268.1324;bounded_by_ta=TRUE;common_boundary=Both;end=1324;ies_id=IESPGM.PTET51.1.333.1151;ies_left_dist=0;ies_min_dist=0;ies_right_dist=0;junction_seq=cattatttcatttggTAccaattttacaaaat;read_names=J00121:27:H3GGKBBXX:5:2219:29335:47577,J00121:27:H3GGKBBXX:5:1206:3772:22133,J00121:27:H3GGKBBXX:5:2201:22993:33985,J00121:27:H3GGKBBXX:5:2216:17168:13166,J00121:27:H3GGKBBXX:5:1109:9343:41387,J00121:27:H3GGKBBXX:5:1113:17360:11073,J00121:27:H3GGKBBXX:5:2116:9354:4057,J00121:27:H3GGKBBXX:5:1215:19867:24173,J00121:27:H3GGKBBXX:5:2227:5386:27707,J00121:27:H3GGKBBXX:5:1106:23409:14555,J00121:27:H3GGKBBXX:5:2125:30381:14959,J00121:27:H3GGKBBXX:5:1122:21115:17051;sequence=TATTGTAGAAGATATTTTATCTCTTAATATTCTTTTGAGATAATATAGATTTTACAA;start=1268;subtype=IES;support_ref=2;support_variant=12;type=IES;
scaffold51_333_with_IES	MILORD	internal_eliminated_sequence	2204	2248	.	.	.	ID=MILORD.333.2204.2248;Name=MILORD.333.2204.2248;bounded_by_ta=TRUE;common_boundary=Both;end=2248;ies_id=IESPGM.PTET51.1.333.2030;ies_left_dist=0;ies_min_dist=0;ies_right_dist=0;junction_seq=atctgtagttcaaccTAaacaagcaagataac;read_names=J00121:27:H3GGKBBXX:5:2217:12012:27654,J00121:27:H3GGKBBXX:5:2211:20628:30626,J00121:27:H3GGKBBXX:5:2228:28402:13711,J00121:27:H3GGKBBXX:5:1220:13362:12374,J00121:27:H3GGKBBXX:5:2206:19441:11688,J00121:27:H3GGKBBXX:5:1220:16965:43339,J00121:27:H3GGKBBXX:5:1103:25976:43269,J00121:27:H3GGKBBXX:5:1205:7862:3653,J00121:27:H3GGKBBXX:5:1204:8866:17878,J00121:27:H3GGKBBXX:5:1101:6898:34688,J00121:27:H3GGKBBXX:5:1201:25560:18423,J00121:27:H3GGKBBXX:5:2123:14032:2105,J00121:27:H3GGKBBXX:5:2123:10876:18124,J00121:27:H3GGKBBXX:5:1125:31203:4251,J00121:27:H3GGKBBXX:5:2106:26413:8611,J00121:27:H3GGKBBXX:5:2223:11637:18458;sequence=TATAGTAATATTTTGTAAATAAATTAAAATACTGAAGTTTAGCTA;start=2204;subtype=IES;support_ref=105;support_variant=16;type=IES;
scaffold51_333_with_IES	MILORD	internal_eliminated_sequence	4198	4992	.	.	.	ID=MILORD.333.4198.4992;Name=MILORD.333.4198.4992;bounded_by_ta=TRUE;common_boundary=None;end=4992;ies_id=IESPGM.PTET51.1.333.5698;ies_left_dist=1719;ies_min_dist=954;ies_right_dist=954;junction_seq=taataaaatggatgtTAtcgagaaagacaaaa;read_names=J00121:27:H3GGKBBXX:5:1123:27123:21342,J00121:27:H3GGKBBXX:5:1217:27630:32525;sequence=TAAAGTCGATCCAAAGAATTTTATCAAACTTTTATTTTAATTACTATTGTTTTTAATCCTTAAATTTGTTTTTAAGCCTAGGTCAGAATAATAATGTTTAATTGCAACAATGATAAAATTATTGTTTGCCTAAGTTATGTGTTTGAATTATTAAAGAGAATTTTACTGTTTTTAAAAGAGATCCTCCTCATCCAATTCCTCATTACTTATATTATTAACTTCTATAAAGTTAATTTAAGCACTTAAGAGCATTGTTATTTGATATGTGTTCTTGTTATAATTTAGCAATTGTGAATTTCCTTTATTCCATGAATCCTCCGTGAAAGTAGCTTGGTGTTGTGTTATTACATTAATACTTCTTCTACTTTTATTCTAACAGCATTTAGAAGAGACGTAGAAGAAGGATATATATGTTGTCAATAGGAATTGAAAAGTCTTATTAAAATCTTTAATCCCTTTATTAATTATCAATTAATTTAATAGGAGGTTGGTTTATTTATTTAAGTATGTAAGAGGATTAAGAAAATTTCTTTTGCTGTAATCAGCCATATAATCTTCTATTAATAGAAAATATCAGAGTCTATTAGTATAGCAGTTCATTTTTGGATTGATTGTCCTTTATTTTTAATCCATCAATGTTATATAACTTTAAAATAGAGTCACTTATATTCAATATATCAAAAGAACTTAATATTATCAGCAACAATGGAATAATTCTATTTAAATACTGAACGATAGATAAATTATTTATGCAATAATTTGTTATAAAAATACAAGATATTGTCCGTCCTACCT;start=4198;subtype=MAC;support_ref=88;support_variant=2;type=CRYPTIC;
scaffold51_333_with_IES	MILORD	internal_eliminated_sequence	4892	4992	.	.	.	ID=MILORD.333.4892.4992;Name=MILORD.333.4892.4992;bounded_by_ta=TRUE;common_boundary=None;end=4992;ies_id=IESPGM.PTET51.1.333.5698;ies_left_dist=1025;ies_min_dist=954;ies_right_dist=954;junction_seq=aaaagaacttaatatTAtcgagaaagacaaaa;read_names=J00121:27:H3GGKBBXX:5:2104:27468:41211;sequence=TATCAGCAACAATGGAATAATTCTATTTAAATACTGAACGATAGATAAATTATTTATGCAATAATTTGTTATAAAAATACAAGATATTGTCCGTCCTACCT;start=4892;subtype=MAC;support_ref=48;support_variant=1;type=CRYPTIC;
scaffold51_333_with_IES	MILORD	internal_eliminated_sequence	5917	5946	.	.	.	ID=MILORD.333.5917.5946;Name=MILORD.333.5917.5946;bounded_by_ta=TRUE;common_boundary=Both;end=5946;ies_id=IESPGM.PTET51.1.333.5698;ies_left_dist=0;ies_min_dist=0;ies_right_dist=0;junction_seq=tgttgtaacatcaatTAtcaaatactctaaaa;read_names=J00121:27:H3GGKBBXX:5:2221:16457:46223,J00121:27:H3GGKBBXX:5:1220:11180:21289,J00121:27:H3GGKBBXX:5:1217:18385:5499,J00121:27:H3GGKBBXX:5:2104:17837:43445;sequence=TATAATGTGATATCCATATTTATTTACCCA;start=5917;subtype=IES;support_ref=132;support_variant=4;type=IES;
scaffold51_333_with_IES	MILORD	internal_eliminated_sequence	6352	6380	.	.	.	ID=MILORD.333.6352.6380;Name=MILORD.333.6352.6380;bounded_by_ta=TRUE;common_boundary=Both;end=6380;ies_id=IESPGM.PTET51.1.333.6103;ies_left_dist=0;ies_min_dist=0;ies_right_dist=0;junction_seq=tagaggcaaccttaaTAagtgaacatgattaa;read_names=J00121:27:H3GGKBBXX:5:1117:18051:29360,J00121:27:H3GGKBBXX:5:1215:8866:12075,J00121:27:H3GGKBBXX:5:1209:18548:4655,J00121:27:H3GGKBBXX:5:1228:6725:39348,J00121:27:H3GGKBBXX:5:2215:5355:25087,J00121:27:H3GGKBBXX:5:2201:22090:8752,J00121:27:H3GGKBBXX:5:2102:24809:24155,J00121:27:H3GGKBBXX:5:1204:6157:19232,J00121:27:H3GGKBBXX:5:2221:22861:14590,J00121:27:H3GGKBBXX:5:2103:26433:13500,J00121:27:H3GGKBBXX:5:2101:15341:33668,J00121:27:H3GGKBBXX:5:1113:27164:36886,J00121:27:H3GGKBBXX:5:1125:21694:6660,J00121:27:H3GGKBBXX:5:2218:18355:32666,J00121:27:H3GGKBBXX:5:1123:29914:35426,J00121:27:H3GGKBBXX:5:2118:27620:37923,J00121:27:H3GGKBBXX:5:1104:9485:11565,J00121:27:H3GGKBBXX:5:1105:25307:41194,J00121:27:H3GGKBBXX:5:2223:25601:8119,J00121:27:H3GGKBBXX:5:2216:4970:16014,J00121:27:H3GGKBBXX:5:1212:10845:14519,J00121:27:H3GGKBBXX:5:1101:14133:42161,J00121:27:H3GGKBBXX:5:2227:13047:30855,J00121:27:H3GGKBBXX:5:2102:28250:17983,J00121:27:H3GGKBBXX:5:2217:13535:34969,J00121:27:H3GGKBBXX:5:2207:22140:19355,J00121:27:H3GGKBBXX:5:1226:24434:18968,J00121:27:H3GGKBBXX:5:1105:9100:13746,J00121:27:H3GGKBBXX:5:2226:6674:41827;sequence=TATAGTAATATAAAATTGCAATTTATCTG;start=6352;subtype=IES;support_ref=3;support_variant=29;type=IES;
scaffold51_333_with_IES	MILORD	internal_eliminated_sequence	7798	7841	.	.	.	ID=MILORD.333.7798.7841;Name=MILORD.333.7798.7841;bounded_by_ta=TRUE;common_boundary=Both;end=7841;ies_id=IESPGM.PTET51.1.333.7520;ies_left_dist=0;ies_min_dist=0;ies_right_dist=0;junction_seq=atcatcaacctgactTAtttcaaactttttac;read_names=J00121:27:H3GGKBBXX:5:1216:27397:32648,J00121:27:H3GGKBBXX:5:2224:2250:24630,J00121:27:H3GGKBBXX:5:2227:26423:18476,J00121:27:H3GGKBBXX:5:1204:21897:5499,J00121:27:H3GGKBBXX:5:1208:17168:37677,J00121:27:H3GGKBBXX:5:1227:20537:35321,J00121:27:H3GGKBBXX:5:1118:6806:15223,J00121:27:H3GGKBBXX:5:1206:23663:36024,J00121:27:H3GGKBBXX:5:2207:24109:16647,J00121:27:H3GGKBBXX:5:2214:4005:37906,J00121:27:H3GGKBBXX:5:1115:22029:21623;sequence=TATACCTGATTAACGTATTTACGATTTTATCAAAGTGTGAACCA;start=7798;subtype=IES;support_ref=78;support_variant=11;type=IES;
scaffold51_333_with_IES	MILORD	internal_eliminated_sequence	8351	8377	.	.	.	ID=MILORD.333.8351.8377;Name=MILORD.333.8351.8377;bounded_by_ta=TRUE;common_boundary=Both;end=8377;ies_id=IESPGM.PTET51.1.333.8029;ies_left_dist=0;ies_min_dist=0;ies_right_dist=0;junction_seq=ataattaatcgtatgTAttccgataattctct;read_names=J00121:27:H3GGKBBXX:5:2126:30360:48474,J00121:27:H3GGKBBXX:5:1216:25865:5481,J00121:27:H3GGKBBXX:5:2116:13311:15698,J00121:27:H3GGKBBXX:5:1212:21876:23259,J00121:27:H3GGKBBXX:5:1113:28524:24999,J00121:27:H3GGKBBXX:5:1106:28016:11249,J00121:27:H3GGKBBXX:5:1211:20486:1332,J00121:27:H3GGKBBXX:5:1128:25479:10792,J00121:27:H3GGKBBXX:5:1223:22150:34459,J00121:27:H3GGKBBXX:5:2201:29548:16647,J00121:27:H3GGKBBXX:5:2218:18467:6484,J00121:27:H3GGKBBXX:5:2205:6035:8295,J00121:27:H3GGKBBXX:5:1128:7933:43480,J00121:27:H3GGKBBXX:5:1210:3671:12110,J00121:27:H3GGKBBXX:5:1224:11495:42513,J00121:27:H3GGKBBXX:5:2207:25144:9367,J00121:27:H3GGKBBXX:5:1107:8471:28270,J00121:27:H3GGKBBXX:5:2104:19502:43867,J00121:27:H3GGKBBXX:5:2126:6309:34653,J00121:27:H3GGKBBXX:5:1212:20689:1613,J00121:27:H3GGKBBXX:5:1127:22069:32560,J00121:27:H3GGKBBXX:5:1127:22079:33176,J00121:27:H3GGKBBXX:5:1116:17107:40948,J00121:27:H3GGKBBXX:5:2124:27103:28270;sequence=TAAAGCTGTATAATTATTTTTAAACCA;start=8351;subtype=IES;support_ref=3;support_variant=24;type=IES;
scaffold51_335_with_IES	MILORD	internal_eliminated_sequence	3441	3506	.	.	.	ID=MILORD.335.3441.3506;Name=MILORD.335.3441.3506;bounded_by_ta=TRUE;common_boundary=Both;end=3506;ies_id=IESPGM.PTET51.1.335.2940;ies_left_dist=0;ies_min_dist=0;ies_right_dist=0;junction_seq=attccttttcattttTAccctgttattccttt;read_names=J00121:27:H3GGKBBXX:5:2204:19766:28393,J00121:27:H3GGKBBXX:5:2113:16559:18968,J00121:27:H3GGKBBXX:5:2216:3995:36024;sequence=TATCATTGTGATCCTATTATTTCTTTTCGTTATTATCATTATTATACTTTTCATTATTATCAATGC;start=3441;subtype=IES;support_ref=0;support_variant=3;type=IES;
scaffold51_335_with_IES	MILORD	internal_eliminated_sequence	3790	3834	.	.	.	ID=MILORD.335.3790.3834;Name=MILORD.335.3790.3834;bounded_by_ta=TRUE;common_boundary=None;end=3834;ies_id=IESPGM.PTET51.1.335.2940;ies_left_dist=-349;ies_min_dist=328;ies_right_dist=-328;junction_seq=tcctatcaatctataTAgtttttgtaatttta;read_names=J00121:27:H3GGKBBXX:5:2227:24099:47120;sequence=TATACTTATTTTCTCCATCATCTTTTTATACTTTTCAACGCTCCA;start=3790;subtype=MAC;support_ref=32;support_variant=1;type=CRYPTIC;
scaffold51_335_with_IES	MILORD	internal_eliminated_sequence	5876	5920	.	.	.	ID=MILORD.335.5876.5920;Name=MILORD.335.5876.5920;bounded_by_ta=TRUE;common_boundary=None;end=5920;ies_id=IESPGM.PTET51.1.335.2940;ies_left_dist=-2435;ies_min_dist=2414;ies_right_dist=-2414;junction_seq=attataagtatgttcTAtcttatgatttagat;read_names=J00121:27:H3GGKBBXX:5:2214:12499:40913;sequence=TATAGTTCTCTTTGACACTAATTTCAACTCTCTCCAAACTTACTT;start=5876;subtype=MAC;support_ref=37;support_variant=1;type=CRYPTIC;
scaffold51_335_with_IES	MILORD	internal_eliminated_sequence	7746	7794	.	.	.	ID=MILORD.335.7746.7794;Name=MILORD.335.7746.7794;bounded_by_ta=TRUE;common_boundary=None;end=7794;ies_id=IESPGM.PTET51.1.335.2940;ies_left_dist=-4305;ies_min_dist=4288;ies_right_dist=-4288;junction_seq=atttttccaatcattTAttatgtatttcttca;read_names=J00121:27:H3GGKBBXX:5:2207:8836:38785;sequence=TACACCCAAAGATAATGATATTTCCATAGATTTGAATTTTTTATTACTA;start=7746;subtype=MAC;support_ref=36;support_variant=1;type=CRYPTIC;
scaffold51_336_with_IES	MILORD	internal_eliminated_sequence	344	373	.	.	.	ID=MILORD.336.344.373;Name=MILORD.336.344.373;bounded_by_ta=TRUE;common_boundary=Both;end=373;ies_id=IESPGM.PTET51.1.336.344;ies_left_dist=0;ies_min_dist=0;ies_right_dist=0;junction_seq=taataggagtggcttTAagaaaattaaataag;read_names=J00121:27:H3GGKBBXX:5:2125:9546:29184,J00121:27:H3GGKBBXX:5:1223:11677:29184,J00121:27:H3GGKBBXX:5:2125:9597:29202,J00121:27:H3GGKBBXX:5:1217:17980:4936,J00121:27:H3GGKBBXX:5:2210:31203:45045,J00121:27:H3GGKBBXX:5:2226:29315:8752,J00121:27:H3GGKBBXX:5:1207:12510:30872,J00121:27:H3GGKBBXX:5:2124:7933:26494,J00121:27:H3GGKBBXX:5:2103:15625:10739,J00121:27:H3GGKBBXX:5:2108:31203:25527,J00121:27:H3GGKBBXX:5:2215:10013:19724,J00121:27:H3GGKBBXX:5:1202:21044:18827,J00121:27:H3GGKBBXX:5:2124:7943:26054,J00121:27:H3GGKBBXX:5:1107:28584:9280,J00121:27:H3GGKBBXX:5:1226:27154:44992,J00121:27:H3GGKBBXX:5:1120:19471:23065,J00121:27:H3GGKBBXX:5:2107:29234:39312,J00121:27:H3GGKBBXX:5:2224:7598:30837,J00121:27:H3GGKBBXX:5:1110:30086:1226,J00121:27:H3GGKBBXX:5:1118:8623:45344,J00121:27:H3GGKBBXX:5:2220:15321:20093,J00121:27:H3GGKBBXX:5:1208:11099:18933,J00121:27:H3GGKBBXX:5:2211:17675:26599;sequence=TATCTGCTCATATATATTGAAATAAGTTTG;start=344;subtype=IES;support_ref=15;support_variant=23;type=IES;
scaffold51_336_with_IES	MILORD	internal_eliminated_sequence	640	668	.	.	.	ID=MILORD.336.640.668;Name=MILORD.336.640.668;bounded_by_ta=TRUE;common_boundary=Both;end=668;ies_id=IESPGM.PTET51.1.336.610;ies_left_dist=0;ies_min_dist=0;ies_right_dist=0;junction_seq=gtttaggcttagcatTAaataacctaaagaag;read_names=J00121:27:H3GGKBBXX:5:2120:17848:11038;sequence=TATGTACTCATTAGATTGTATTAAGATTA;start=640;subtype=IES;support_ref=1;support_variant=1;type=IES;
scaffold51_336_with_IES	MILORD	internal_eliminated_sequence	802	830	.	.	.	ID=MILORD.336.802.830;Name=MILORD.336.802.830;bounded_by_ta=TRUE;common_boundary=Both;end=830;ies_id=IESPGM.PTET51.1.336.743;ies_left_dist=0;ies_min_dist=0;ies_right_dist=0;junction_seq=gtttaggctttacatTAaataacctaaagaag;read_names=J00121:27:H3GGKBBXX:5:1208:24434:34125;sequence=TATGTACTCATTAGATTGTATTAAGATTA;start=802;subtype=IES;support_ref=0;support_variant=1;type=IES;
scaffold51_336_with_IES	MILORD	internal_eliminated_sequence	1087	1113	.	.	.	ID=MILORD.336.1087.1113;Name=MILORD.336.1087.1113;bounded_by_ta=TRUE;common_boundary=Both;end=1113;ies_id=IESPGM.PTET51.1.336.866;ies_left_dist=0;ies_min_dist=0;ies_right_dist=0;junction_seq=atttaggcttttcatTAcatagtttaaagaaa;read_names=J00121:27:H3GGKBBXX:5:2112:30807:38310,J00121:27:H3GGKBBXX:5:2105:7040:11407;sequence=TAGTTCTCAGTAATAGCAATTTTCTCT;start=1087;subtype=IES;support_ref=2;support_variant=2;type=IES;
scaffold51_336_with_IES	MILORD	internal_eliminated_sequence	1214	1269	.	.	.	ID=MILORD.336.1214.1269;Name=MILORD.336.1214.1269;bounded_by_ta=TRUE;common_boundary=RIGHT;end=1269;ies_id=IESPGM.PTET51.1.336.995;ies_left_dist=29;ies_min_dist=0;ies_right_dist=0;junction_seq=taaaggtatatctttTAtttgagttgcaattg;read_names=J00121:27:H3GGKBBXX:5:2216:3244:19812,J00121:27:H3GGKBBXX:5:2104:13971:14941;sequence=TAAATTTAATTTCTATTTAGCTGATTCATTAATGTAACTGATCAGAATATTTAAAA;start=1214;subtype=PARTIAL_EXTERNAL;support_ref=6;support_variant=2;type=ALTERNATIVE;
scaffold51_336_with_IES	MILORD	internal_eliminated_sequence	1243	1269	.	.	.	ID=MILORD.336.1243.1269;Name=MILORD.336.1243.1269;bounded_by_ta=TRUE;common_boundary=Both;end=1269;ies_id=IESPGM.PTET51.1.336.995;ies_left_dist=0;ies_min_dist=0;ies_right_dist=0;junction_seq=atttagctgattcatTAtttgagttgcaattg;read_names=J00121:27:H3GGKBBXX:5:1208:24211:40069,J00121:27:H3GGKBBXX:5:2220:2463:4743,J00121:27:H3GGKBBXX:5:1211:7233:30837,J00121:27:H3GGKBBXX:5:2201:21521:43708,J00121:27:H3GGKBBXX:5:1127:25773:36200,J00121:27:H3GGKBBXX:5:2213:9983:36552,J00121:27:H3GGKBBXX:5:1127:17391:18968,J00121:27:H3GGKBBXX:5:2101:17046:17808,J00121:27:H3GGKBBXX:5:1202:18761:24401,J00121:27:H3GGKBBXX:5:1121:30868:18370,J00121:27:H3GGKBBXX:5:1207:3752:49107,J00121:27:H3GGKBBXX:5:2105:26646:27268,J00121:27:H3GGKBBXX:5:2209:21663:6958;sequence=TAATGTAACTGATCAGAATATTTAAAA;start=1243;subtype=IES;support_ref=0;support_variant=13;type=IES;
scaffold51_336_with_IES	MILORD	internal_eliminated_sequence	1963	2009	.	.	.	ID=MILORD.336.1963.2009;Name=MILORD.336.1963.2009;bounded_by_ta=TRUE;common_boundary=None;end=2009;ies_id=IESPGM.PTET51.1.336.995;ies_left_dist=-720;ies_min_dist=720;ies_right_dist=-740;junction_seq=cctaaactttcgagcTAtcaaaaagttaattt;read_names=J00121:27:H3GGKBBXX:5:1123:22790:33809;sequence=TATAGCCAATAAATTCAGAATTGACTTTTTGTTTTTCACATAAATGG;start=1963;subtype=MAC;support_ref=45;support_variant=1;type=CRYPTIC;
scaffold51_336_with_IES	MILORD	internal_eliminated_sequence	4118	4171	.	.	.	ID=MILORD.336.4118.4171;Name=MILORD.336.4118.4171;bounded_by_ta=TRUE;common_boundary=Both;end=4171;ies_id=IESPGM.PTET51.1.336.3843;ies_left_dist=0;ies_min_dist=0;ies_right_dist=0;junction_seq=gatatcttatttagaTAttttgagtattgaca;read_names=J00121:27:H3GGKBBXX:5:1115:6766:10194,J00121:27:H3GGKBBXX:5:2115:27722:44605,J00121:27:H3GGKBBXX:5:2117:31020:8541,J00121:27:H3GGKBBXX:5:1112:26808:48790,J00121:27:H3GGKBBXX:5:1212:16701:8031,J00121:27:H3GGKBBXX:5:2215:11403:42882;sequence=TACACCTTAAAATTAAGGTAAATAAGTATTAACTTAGATAATCTAATTTGGTTG;start=4118;subtype=IES;support_ref=8;support_variant=6;type=IES;
scaffold51_336_with_IES	MILORD	internal_eliminated_sequence	7641	7685	.	.	.	ID=MILORD.336.7641.7685;Name=MILORD.336.7641.7685;bounded_by_ta=TRUE;common_boundary=Both;end=7685;ies_id=IESPGM.PTET51.1.336.7312;ies_left_dist=0;ies_min_dist=0;ies_right_dist=0;junction_seq=attaactaatgtaaaTAccactcccaaaaata;read_names=J00121:27:H3GGKBBXX:5:1118:20699:43831,J00121:27:H3GGKBBXX:5:1114:3508:22942,J00121:27:H3GGKBBXX:5:2113:4574:40086,J00121:27:H3GGKBBXX:5:2202:20293:47805,J00121:27:H3GGKBBXX:5:1214:13068:14221;sequence=TATACTCAAAAATTAATAATTTAATTTTTTAAATTTATTTTAGAA;start=7641;subtype=IES;support_ref=0;support_variant=5;type=IES;
scaffold51_336_with_IES	MILORD	internal_eliminated_sequence	8170	8196	.	.	.	ID=MILORD.336.8170.8196;Name=MILORD.336.8170.8196;bounded_by_ta=TRUE;common_boundary=Both;end=8196;ies_id=IESPGM.PTET51.1.336.7796;ies_left_dist=0;ies_min_dist=0;ies_right_dist=0;junction_seq=ttgaatttgactagaTActctaaagttatgtt;read_names=J00121:27:H3GGKBBXX:5:1103:3711:28709,J00121:27:H3GGKBBXX:5:1214:8572:40649,J00121:27:H3GGKBBXX:5:1105:24119:6923,J00121:27:H3GGKBBXX:5:2102:6877:44148,J00121:27:H3GGKBBXX:5:2124:20293:22168,J00121:27:H3GGKBBXX:5:2221:4990:35391,J00121:27:H3GGKBBXX:5:2205:27154:1701,J00121:27:H3GGKBBXX:5:2213:9851:19548,J00121:27:H3GGKBBXX:5:1118:12611:7873,J00121:27:H3GGKBBXX:5:1124:14164:26705,J00121:27:H3GGKBBXX:5:1106:18162:36903;sequence=TATAAAAGAGAAAATAGAATTACATTA;start=8170;subtype=IES;support_ref=2;support_variant=11;type=IES;
scaffold51_337_with_IES	MILORD	internal_eliminated_sequence	474	517	.	.	.	ID=MILORD.337.474.517;Name=MILORD.337.474.517;bounded_by_ta=TRUE;common_boundary=Both;end=517;ies_id=IESPGM.PTET51.1.337.474;ies_left_dist=0;ies_min_dist=0;ies_right_dist=0;junction_seq=aatatttctattaaaTAttaatcactaacagt;read_names=J00121:27:H3GGKBBXX:5:1127:30381:9860,J00121:27:H3GGKBBXX:5:2122:16356:6097,J00121:27:H3GGKBBXX:5:1212:8075:46750,J00121:27:H3GGKBBXX:5:2102:31324:23628,J00121:27:H3GGKBBXX:5:2225:6928:45607;sequence=TATAGAACAAATCTTTATTTCCTAAATTATTTAATTATTAATTA;start=474;subtype=IES;support_ref=60;support_variant=5;type=IES;
scaffold51_338_with_IES	MILORD	internal_eliminated_sequence	7483	7521	.	.	.	ID=MILORD.338.7483.7521;Name=MILORD.338.7483.7521;bounded_by_ta=TRUE;common_boundary=Both;end=7521;ies_id=IESPGM.PTET51.1.338.7453;ies_left_dist=0;ies_min_dist=0;ies_right_dist=0;junction_seq=attatttagtgtgatTAtctattatcaagata;read_names=J00121:27:H3GGKBBXX:5:2212:31091:47102,J00121:27:H3GGKBBXX:5:1105:1722:3037,J00121:27:H3GGKBBXX:5:1125:20364:23206;sequence=TATAGAAGAGTTTTATTTATTTTTAATTATCCTTATTTA;start=7483;subtype=IES;support_ref=84;support_variant=3;type=IES;
scaffold51_339_with_IES	MILORD	internal_eliminated_sequence	280	285	.	.	.	ID=MILORD.339.280.285;Name=MILORD.339.280.285;bounded_by_ta=TRUE;common_boundary=None;end=285;ies_id=IESPGM.PTET51.1.339.6362;ies_left_dist=6082;ies_min_dist=6082;ies_right_dist=6104;junction_seq=actaatataaatatgTAtatatctttattcta;read_names=J00121:27:H3GGKBBXX:5:2109:13981:41897;sequence=TATTAA;start=280;subtype=MAC;support_ref=2;support_variant=1;type=CRYPTIC;
scaffold51_339_with_IES	MILORD	internal_eliminated_sequence	6362	6389	.	.	.	ID=MILORD.339.6362.6389;Name=MILORD.339.6362.6389;bounded_by_ta=TRUE;common_boundary=Both;end=6389;ies_id=IESPGM.PTET51.1.339.6362;ies_left_dist=0;ies_min_dist=0;ies_right_dist=0;junction_seq=atataacttgtataaTAtttgattccggatgt;read_names=J00121:27:H3GGKBBXX:5:2213:9617:19636,J00121:27:H3GGKBBXX:5:1207:15270:28516,J00121:27:H3GGKBBXX:5:1227:9090:21782,J00121:27:H3GGKBBXX:5:2227:16924:9684,J00121:27:H3GGKBBXX:5:1120:22597:16981,J00121:27:H3GGKBBXX:5:1223:19715:28375,J00121:27:H3GGKBBXX:5:1226:15016:15627;sequence=TATAGTTTGATTTAATCTTTCTTTTCTG;start=6362;subtype=IES;support_ref=0;support_variant=7;type=IES;
scaffold51_33_with_IES	MILORD	internal_eliminated_sequence	1242	3497	.	.	.	ID=MILORD.33.1242.3497;Name=MILORD.33.1242.3497;bounded_by_ta=TRUE;common_boundary=None;end=3497;ies_id=IESPGM.PTET51.1.33.1717;ies_left_dist=475;ies_min_dist=342;ies_right_dist=-342;junction_seq=tttatgatctttttaTAtaatattaatcatta;read_names=J00121:27:H3GGKBBXX:5:2106:13636:37923;sequence=TAAGACAAATATGAAGTACTTCTATATTAAATTTCAATTCTTATTGGAGAGTGTGTATTTTATAAAAGTCTATTATAAACAGAAGGATGATTTCCCTTTTTATGAAATTCAAATTAAATATCACCTTCTTCATAGTAAAACAATATTTTTTGTTAAGTTCAGCAATTTTAATGGGCGAATATTAATATTATTATTTAAATATTATAATTATAATATGAAATTAATCTTTCAAAGGGAATGATTTATGGTGAGTTAAAAGATTAAAATTTATTTTACGCTGAATTAGATATTCTAGCAACTTTCTTCTTGAATGGATGAGAGAATTTTCTTAATTTATAACATTATCTTCCCTTTATAGTATATTTTTGTCCTTTGAATAGATTATATAATAGAAGTGGAAAAATTACATAAATTCCAATGTATTTATTTATTTAAAAATATTGAAGATTTGTTTTTTTTTCTTTCATTAAAAATGTATTATAGATTAAATTAAATTATGTTCAAAAATTTTTGCTCTGAAATTATCAATTATAATTAGGAAAAGTGTTTTCTAATAGGACTTCCACTTTAATTAATGTGTTTTTACAAATTTGATATTTTTTAAAATATAATCTTTACTAAATTTTTGTGTATAATTCATTATTTTATACTTTAATAATGTGCAAAAAGAATCAATAGAACAACTTCTGATGTTAGATATCAATTTTATTAAGGGGAATGATTTGTTCTGAACACCAAACGAGCGAATTACAGACGTTTCATAAAAAAAATTTATGGGTTTATGATTATTTGTTTGGGAAATTAAAAGGAAAGAAATGTTTTAAAATATCATTTTAGATTGTAGCTTGAAAAACATTTGATTAATGTAAAAAATAACGATTAAATCAAATGATAAAAATATGATGTGCGTTAGGACTTGGTCCAGCTATATATGCAATGCAAGAGGAAAGAAGAAAATCATAACGGCTAACAAAAGAAAGCCTAGCAGATCGAATTCTGTAGAGAGCTCAGAGATTAGACAAATATTCAGAACACTAGGTGATAGGAATAGGATAAATGCAAGCCCAAGTAATTGTCGAAGAAAGGTTATCCGATTAAGAATCTCAGAGAAGCAGGGAAATTTAAAAGAGGCTCAAGATCGACTCTATTGTCGTATCTCATGTATGGTTTTCAGTTCGACACAACGAGGAACTCCTCAAGGATATCAAGATAATTGAGGAAGTTATCAGCATTGCTAAGACTTTGGGAGAGGACGAGGATGAGCTAATTCTTCCTAAGGAGATTTTCCCTAATGGACTTGTTAAGTTCGCACAGGAACATGGAGTGAATAGTTATTTGAAACTATTTTTGAAACTTAACTTTGAGCACCTACAATCCAACTTAAGGCTATAATAGGACTTTACTATAAGCGGAAGAGGTGAGTTTAATAAAGCCAAACACCTCCTGATGGGGGAACTGGAATTCATAAAAGCAGAGAGCAACGAACAGATAAGCAATGTGACCAAAGAAATGCCTGGGGTATATGAATATAACATAATACGACTCCAACATAACAGTGTACGTACCATACAAGAACCCGTTCAATACTAGGGTAATGGAATTAAGGATCTTAGGTGAGAAGGACATCGAACGATACTTTAGAATAACCAAAAACCCCTAGGATGTGATGAAAATAGTTCTAGAACACCTAAATAAGCTAATACAGATCCACTGCCTAATGAGACTACATGTGCCAGAATATAGGACAAACAAGAGATATTTAAACACTCCTGCGTCGGAAGTGTTTGACCTTGCTATCCTTAGCTGCCGTCAACAATGATAGATAATTGCACATCCATTAATATTATTATTATATATATATGTGCTTTTGTGGTTCCTAAAAAAGGAATTTATTATTATTTTTTCTTCAAACAATAAAGTCTAAAGACAAATAATTCATTTATTTCATCTTTTGAATCTCTCCTTTGGTATGGATTTTTTATCCATTTTATTTCAAATTTATATTAATCAATTTCTGCTTTTGAGTGGATGAGCATGAGCCAATTTGAAGAATAATCAAACAAGTATTTTTCAATTTATTTTGAAGTATTTTAGTACCTACGTTTATTAATTAATAAAGTCGAAGAGTATATTTTTAAATAAAATAGACTCTCTCATAATTTAACAATAAAACTACCTAATAAACAGACTATGTAAGATTGCTATTAAATTTTTCAATTTTCTGAATACATAGAAAATATGTAGTTTTATTCTTAA;start=1242;subtype=EXTERNAL;support_ref=75;support_variant=1;type=ALTERNATIVE;
scaffold51_33_with_IES	MILORD	internal_eliminated_sequence	1452	3082	.	.	.	ID=MILORD.33.1452.3082;Name=MILORD.33.1452.3082;bounded_by_ta=TRUE;common_boundary=None;end=3082;ies_id=IESPGM.PTET51.1.33.1717;ies_left_dist=265;ies_min_dist=73;ies_right_dist=73;junction_seq=taaatattataattaTAttattattatatata;read_names=J00121:27:H3GGKBBXX:5:2215:21653:17702;sequence=TAATATGAAATTAATCTTTCAAAGGGAATGATTTATGGTGAGTTAAAAGATTAAAATTTATTTTACGCTGAATTAGATATTCTAGCAACTTTCTTCTTGAATGGATGAGAGAATTTTCTTAATTTATAACATTATCTTCCCTTTATAGTATATTTTTGTCCTTTGAATAGATTATATAATAGAAGTGGAAAAATTACATAAATTCCAATGTATTTATTTATTTAAAAATATTGAAGATTTGTTTTTTTTTCTTTCATTAAAAATGTATTATAGATTAAATTAAATTATGTTCAAAAATTTTTGCTCTGAAATTATCAATTATAATTAGGAAAAGTGTTTTCTAATAGGACTTCCACTTTAATTAATGTGTTTTTACAAATTTGATATTTTTTAAAATATAATCTTTACTAAATTTTTGTGTATAATTCATTATTTTATACTTTAATAATGTGCAAAAAGAATCAATAGAACAACTTCTGATGTTAGATATCAATTTTATTAAGGGGAATGATTTGTTCTGAACACCAAACGAGCGAATTACAGACGTTTCATAAAAAAAATTTATGGGTTTATGATTATTTGTTTGGGAAATTAAAAGGAAAGAAATGTTTTAAAATATCATTTTAGATTGTAGCTTGAAAAACATTTGATTAATGTAAAAAATAACGATTAAATCAAATGATAAAAATATGATGTGCGTTAGGACTTGGTCCAGCTATATATGCAATGCAAGAGGAAAGAAGAAAATCATAACGGCTAACAAAAGAAAGCCTAGCAGATCGAATTCTGTAGAGAGCTCAGAGATTAGACAAATATTCAGAACACTAGGTGATAGGAATAGGATAAATGCAAGCCCAAGTAATTGTCGAAGAAAGGTTATCCGATTAAGAATCTCAGAGAAGCAGGGAAATTTAAAAGAGGCTCAAGATCGACTCTATTGTCGTATCTCATGTATGGTTTTCAGTTCGACACAACGAGGAACTCCTCAAGGATATCAAGATAATTGAGGAAGTTATCAGCATTGCTAAGACTTTGGGAGAGGACGAGGATGAGCTAATTCTTCCTAAGGAGATTTTCCCTAATGGACTTGTTAAGTTCGCACAGGAACATGGAGTGAATAGTTATTTGAAACTATTTTTGAAACTTAACTTTGAGCACCTACAATCCAACTTAAGGCTATAATAGGACTTTACTATAAGCGGAAGAGGTGAGTTTAATAAAGCCAAACACCTCCTGATGGGGGAACTGGAATTCATAAAAGCAGAGAGCAACGAACAGATAAGCAATGTGACCAAAGAAATGCCTGGGGTATATGAATATAACATAATACGACTCCAACATAACAGTGTACGTACCATACAAGAACCCGTTCAATACTAGGGTAATGGAATTAAGGATCTTAGGTGAGAAGGACATCGAACGATACTTTAGAATAACCAAAAACCCCTAGGATGTGATGAAAATAGTTCTAGAACACCTAAATAAGCTAATACAGATCCACTGCCTAATGAGACTACATGTGCCAGAATATAGGACAAACAAGAGATATTTAAACACTCCTGCGTCGGAAGTGTTTGACCTTGCTATCCTTAGCTGCCGTCAACAATGATAGATAATTGCACATCCATTAA;start=1452;subtype=OVERLAPPING;support_ref=85;support_variant=1;type=ALTERNATIVE;
scaffold51_33_with_IES	MILORD	internal_eliminated_sequence	1626	1888	.	.	.	ID=MILORD.33.1626.1888;Name=MILORD.33.1626.1888;bounded_by_ta=TRUE;common_boundary=None;end=1888;ies_id=IESPGM.PTET51.1.33.1717;ies_left_dist=91;ies_min_dist=91;ies_right_dist=1267;junction_seq=cctttgaatagattaTActttaataatgtgca;read_names=J00121:27:H3GGKBBXX:5:2213:30330:39101;sequence=TATAATAGAAGTGGAAAAATTACATAAATTCCAATGTATTTATTTATTTAAAAATATTGAAGATTTGTTTTTTTTTCTTTCATTAAAAATGTATTATAGATTAAATTAAATTATGTTCAAAAATTTTTGCTCTGAAATTATCAATTATAATTAGGAAAAGTGTTTTCTAATAGGACTTCCACTTTAATTAATGTGTTTTTACAAATTTGATATTTTTTAAAATATAATCTTTACTAAATTTTTGTGTATAATTCATTATTTTA;start=1626;subtype=OVERLAPPING;support_ref=53;support_variant=1;type=ALTERNATIVE;
scaffold51_33_with_IES	MILORD	internal_eliminated_sequence	1717	3155	.	.	.	ID=MILORD.33.1717.3155;Name=MILORD.33.1717.3155;bounded_by_ta=TRUE;common_boundary=Both;end=3155;ies_id=IESPGM.PTET51.1.33.1717;ies_left_dist=0;ies_min_dist=0;ies_right_dist=0;junction_seq=ctttcattaaaaatgTAaagtctaaagacaaa;read_names=J00121:27:H3GGKBBXX:5:2215:17777:25263,J00121:27:H3GGKBBXX:5:1215:21156:7205,J00121:27:H3GGKBBXX:5:2204:27285:35268;sequence=TATTATAGATTAAATTAAATTATGTTCAAAAATTTTTGCTCTGAAATTATCAATTATAATTAGGAAAAGTGTTTTCTAATAGGACTTCCACTTTAATTAATGTGTTTTTACAAATTTGATATTTTTTAAAATATAATCTTTACTAAATTTTTGTGTATAATTCATTATTTTATACTTTAATAATGTGCAAAAAGAATCAATAGAACAACTTCTGATGTTAGATATCAATTTTATTAAGGGGAATGATTTGTTCTGAACACCAAACGAGCGAATTACAGACGTTTCATAAAAAAAATTTATGGGTTTATGATTATTTGTTTGGGAAATTAAAAGGAAAGAAATGTTTTAAAATATCATTTTAGATTGTAGCTTGAAAAACATTTGATTAATGTAAAAAATAACGATTAAATCAAATGATAAAAATATGATGTGCGTTAGGACTTGGTCCAGCTATATATGCAATGCAAGAGGAAAGAAGAAAATCATAACGGCTAACAAAAGAAAGCCTAGCAGATCGAATTCTGTAGAGAGCTCAGAGATTAGACAAATATTCAGAACACTAGGTGATAGGAATAGGATAAATGCAAGCCCAAGTAATTGTCGAAGAAAGGTTATCCGATTAAGAATCTCAGAGAAGCAGGGAAATTTAAAAGAGGCTCAAGATCGACTCTATTGTCGTATCTCATGTATGGTTTTCAGTTCGACACAACGAGGAACTCCTCAAGGATATCAAGATAATTGAGGAAGTTATCAGCATTGCTAAGACTTTGGGAGAGGACGAGGATGAGCTAATTCTTCCTAAGGAGATTTTCCCTAATGGACTTGTTAAGTTCGCACAGGAACATGGAGTGAATAGTTATTTGAAACTATTTTTGAAACTTAACTTTGAGCACCTACAATCCAACTTAAGGCTATAATAGGACTTTACTATAAGCGGAAGAGGTGAGTTTAATAAAGCCAAACACCTCCTGATGGGGGAACTGGAATTCATAAAAGCAGAGAGCAACGAACAGATAAGCAATGTGACCAAAGAAATGCCTGGGGTATATGAATATAACATAATACGACTCCAACATAACAGTGTACGTACCATACAAGAACCCGTTCAATACTAGGGTAATGGAATTAAGGATCTTAGGTGAGAAGGACATCGAACGATACTTTAGAATAACCAAAAACCCCTAGGATGTGATGAAAATAGTTCTAGAACACCTAAATAAGCTAATACAGATCCACTGCCTAATGAGACTACATGTGCCAGAATATAGGACAAACAAGAGATATTTAAACACTCCTGCGTCGGAAGTGTTTGACCTTGCTATCCTTAGCTGCCGTCAACAATGATAGATAATTGCACATCCATTAATATTATTATTATATATATATGTGCTTTTGTGGTTCCTAAAAAAGGAATTTATTATTATTTTTTCTTCAAACAA;start=1717;subtype=IES;support_ref=56;support_variant=3;type=IES;
scaffold51_33_with_IES	MILORD	internal_eliminated_sequence	1717	1772	.	.	.	ID=MILORD.33.1717.1772;Name=MILORD.33.1717.1772;bounded_by_ta=TRUE;common_boundary=LEFT;end=1772;ies_id=IESPGM.PTET51.1.33.1717;ies_left_dist=0;ies_min_dist=0;ies_right_dist=1383;junction_seq=ctttcattaaaaatgTAattaggaaaagtgtt;read_names=J00121:27:H3GGKBBXX:5:1120:13839:6695;sequence=TATTATAGATTAAATTAAATTATGTTCAAAAATTTTTGCTCTGAAATTATCAATTA;start=1717;subtype=PARTIAL_INTERNAL;support_ref=28;support_variant=1;type=ALTERNATIVE;
scaffold51_33_with_IES	MILORD	internal_eliminated_sequence	1720	1873	.	.	.	ID=MILORD.33.1720.1873;Name=MILORD.33.1720.1873;bounded_by_ta=TRUE;common_boundary=None;end=1873;ies_id=IESPGM.PTET51.1.33.1717;ies_left_dist=-3;ies_min_dist=3;ies_right_dist=1282;junction_seq=tcattaaaaatgtatTAattcattattttata;read_names=J00121:27:H3GGKBBXX:5:1228:4219:42706;sequence=TATAGATTAAATTAAATTATGTTCAAAAATTTTTGCTCTGAAATTATCAATTATAATTAGGAAAAGTGTTTTCTAATAGGACTTCCACTTTAATTAATGTGTTTTTACAAATTTGATATTTTTTAAAATATAATCTTTACTAAATTTTTGTGTA;start=1720;subtype=INTERNAL;support_ref=29;support_variant=1;type=ALTERNATIVE;
scaffold51_33_with_IES	MILORD	internal_eliminated_sequence	3706	3750	.	.	.	ID=MILORD.33.3706.3750;Name=MILORD.33.3706.3750;bounded_by_ta=TRUE;common_boundary=None;end=3750;ies_id=IESPGM.PTET51.1.33.1717;ies_left_dist=-1989;ies_min_dist=595;ies_right_dist=-595;junction_seq=tattatcatcacaagTAatgaaaattattttt;read_names=J00121:27:H3GGKBBXX:5:1128:18304:17245,J00121:27:H3GGKBBXX:5:2228:10673:25298;sequence=TACAGTTTTATCCTGATCAATGCTATTCTAGCATGTTTTTAGCTG;start=3706;subtype=MAC;support_ref=194;support_variant=2;type=CRYPTIC;
scaffold51_33_with_IES	MILORD	internal_eliminated_sequence	7436	7461	.	.	.	ID=MILORD.33.7436.7461;Name=MILORD.33.7436.7461;bounded_by_ta=TRUE;common_boundary=None;end=7461;ies_id=IESPGM.PTET51.1.33.7711;ies_left_dist=1714;ies_min_dist=1714;ies_right_dist=1773;junction_seq=gctaattatgatagaTAattcattcaactatt;read_names=J00121:27:H3GGKBBXX:5:1103:12337:23786,J00121:27:H3GGKBBXX:5:1120:21125:10704,J00121:27:H3GGKBBXX:5:2211:18761:42337,J00121:27:H3GGKBBXX:5:2104:27367:45326,J00121:27:H3GGKBBXX:5:2115:23774:32349;sequence=TATGATTACAATAGCTTTTCATATCA;start=7436;subtype=MAC;support_ref=309;support_variant=5;type=CRYPTIC;
scaffold51_33_with_IES	MILORD	internal_eliminated_sequence	7592	8395	.	.	.	ID=MILORD.33.7592.8395;Name=MILORD.33.7592.8395;bounded_by_ta=TRUE;common_boundary=None;end=8395;ies_id=IESPGM.PTET51.1.33.7711;ies_left_dist=1558;ies_min_dist=839;ies_right_dist=839;junction_seq=aaaattccaatagttTAttaaataaaagaaag;read_names=J00121:27:H3GGKBBXX:5:1214:3985:6853;sequence=TATTCTAAGTGGCTGGAAAAATTGGATTTTTTGAGAAATCAAAGTATAATATGTGTAAAATATAAATTTGATAATTTACATTTATTTTAAATTTCAACTGGAAGAAATATTCTTCAATTTGAATAATTGTAAACCTACCCAATTATGCAAAACGAACAGCTTGCTGTCTGTATAAAATAAGATAATGTCAAAATATTAAAATTAGCCTAATGATATTAAGATAAAAATAAATGAATAAAATTATTTTAAATTATCTTTTATTTATAATATGGTGTTATGTATTAATGATTTTGATTATTAAGGAATATTGTTTTCATATTTGAGTTTCAATTATAGAATACATATAGTGGTATATTCTTTAATAGCAATAATTACCATTAAATCTCAGTAACATTCAAAACAAATATTCTCTTTAATATTAAAATTGTATATGAATTTGAAAGTAAAAAAAAATAAATATGTCGATCATTATTTTTGAGTTGGAGTATTACATGAATGAAATACAAGTCTTTAAAGAGGATTGTTATAATAATTATTAAATTCTTGCAATTTCTTTTAATGTTATAGTCTTGCATAATTAATTCTAGCCTTTTTTATAGATTCTGAGACATCAATTACCAGATTAATAATTAATAATAATGAAATCATAGAAATATGAATCCATCCAAATAGCATTTGTTAATCCTTACTAAATTCGAAAGTGTAAATTAAGAGAGATCCTGTAATGAGCATAAAAAAGAATTCTCTATATTTTAACTTATTTAAATCATAAGGTGATTGCAAAGGTGCAAACTTAATCAAGTA;start=7592;subtype=MAC;support_ref=120;support_variant=1;type=CRYPTIC;
scaffold51_33_with_IES	MILORD	internal_eliminated_sequence	7592	7929	.	.	.	ID=MILORD.33.7592.7929;Name=MILORD.33.7592.7929;bounded_by_ta=TRUE;common_boundary=None;end=7929;ies_id=IESPGM.PTET51.1.33.7711;ies_left_dist=1558;ies_min_dist=1305;ies_right_dist=1305;junction_seq=aaaattccaatagttTAcatatagtggtatat;read_names=J00121:27:H3GGKBBXX:5:2104:24809:22713;sequence=TATTCTAAGTGGCTGGAAAAATTGGATTTTTTGAGAAATCAAAGTATAATATGTGTAAAATATAAATTTGATAATTTACATTTATTTTAAATTTCAACTGGAAGAAATATTCTTCAATTTGAATAATTGTAAACCTACCCAATTATGCAAAACGAACAGCTTGCTGTCTGTATAAAATAAGATAATGTCAAAATATTAAAATTAGCCTAATGATATTAAGATAAAAATAAATGAATAAAATTATTTTAAATTATCTTTTATTTATAATATGGTGTTATGTATTAATGATTTTGATTATTAAGGAATATTGTTTTCATATTTGAGTTTCAATTATAGAA;start=7592;subtype=MAC;support_ref=120;support_variant=1;type=CRYPTIC;
scaffold51_33_with_IES	MILORD	internal_eliminated_sequence	9150	9234	.	.	.	ID=MILORD.33.9150.9234;Name=MILORD.33.9150.9234;bounded_by_ta=TRUE;common_boundary=Both;end=9234;ies_id=IESPGM.PTET51.1.33.7711;ies_left_dist=0;ies_min_dist=0;ies_right_dist=0;junction_seq=ggtggaaattgatatTAcatatatcttaggta;read_names=J00121:27:H3GGKBBXX:5:1116:20283:35128,J00121:27:H3GGKBBXX:5:2228:24616:33070,J00121:27:H3GGKBBXX:5:2126:12154:39225,J00121:27:H3GGKBBXX:5:2207:23825:7750,J00121:27:H3GGKBBXX:5:1112:18771:29237,J00121:27:H3GGKBBXX:5:1209:22972:3494,J00121:27:H3GGKBBXX:5:2228:3102:47278,J00121:27:H3GGKBBXX:5:2203:2503:15680,J00121:27:H3GGKBBXX:5:2207:24616:39049,J00121:27:H3GGKBBXX:5:2227:30482:32367,J00121:27:H3GGKBBXX:5:1127:22171:22010,J00121:27:H3GGKBBXX:5:1127:14286:4620,J00121:27:H3GGKBBXX:5:1209:3234:38890,J00121:27:H3GGKBBXX:5:2201:28077:10721,J00121:27:H3GGKBBXX:5:1206:4635:48104,J00121:27:H3GGKBBXX:5:2220:14712:15100,J00121:27:H3GGKBBXX:5:2121:23825:27725,J00121:27:H3GGKBBXX:5:1206:6228:27021,J00121:27:H3GGKBBXX:5:1105:19238:32789,J00121:27:H3GGKBBXX:5:2101:13504:32595,J00121:27:H3GGKBBXX:5:1209:25428:6695,J00121:27:H3GGKBBXX:5:1205:27214:5288,J00121:27:H3GGKBBXX:5:2110:22313:9491,J00121:27:H3GGKBBXX:5:1120:24089:41792,J00121:27:H3GGKBBXX:5:1221:26748:33598,J00121:27:H3GGKBBXX:5:1224:9100:33123,J00121:27:H3GGKBBXX:5:1217:14590:7152,J00121:27:H3GGKBBXX:5:1207:3183:46610,J00121:27:H3GGKBBXX:5:1227:13433:27865,J00121:27:H3GGKBBXX:5:1215:26727:30960,J00121:27:H3GGKBBXX:5:1106:21420:18669,J00121:27:H3GGKBBXX:5:2208:14083:2299,J00121:27:H3GGKBBXX:5:2206:3731:15170,J00121:27:H3GGKBBXX:5:1112:11373:35233,J00121:27:H3GGKBBXX:5:2205:18284:21184,J00121:27:H3GGKBBXX:5:2223:18213:46451,J00121:27:H3GGKBBXX:5:2207:28026:14326,J00121:27:H3GGKBBXX:5:2109:18051:7099,J00121:27:H3GGKBBXX:5:1114:23723:16225,J00121:27:H3GGKBBXX:5:2218:18690:40104;sequence=TATAGTTAAATTTATTGTGAATAATTTTCGTAACTATTTGTTAATTTCTTGATTAAAATTAAATTTGCTTTAAATACATTCACTA;start=9150;subtype=IES;support_ref=60;support_variant=40;type=IES;
scaffold51_33_with_IES	MILORD	internal_eliminated_sequence	13836	14180	.	.	.	ID=MILORD.33.13836.14180;Name=MILORD.33.13836.14180;bounded_by_ta=TRUE;common_boundary=None;end=14180;ies_id=IESPGM.PTET51.1.33.14042;ies_left_dist=1730;ies_min_dist=1536;ies_right_dist=1536;junction_seq=aagcatttattaattTAtattaaggataaatt;read_names=J00121:27:H3GGKBBXX:5:1107:3153:19091;sequence=TATTGTTTTATGTATTTTAAATGCAGTTATAATATAAATTGGACATTAATGTATGTAGAATTCTACAAATTTGGAGTGTTTGTGAAATATTTTTTAAACATTAAATAGTAATATTATTGAAGATGTAGATTATTTATATTGAATCCTATTTCCCAAATTATTATACTAATTTAAAAATTCTAAAATAATTCATAAATAGAGAAATATATAGTAAACTAAAATTATTAATTATCTTTTATTGTATAAATAATTTATTATCATCAACACTAATTATTATAATATTCTAATAATAGAACTAATTCGAAGGCCAAATATTATTCGTTGTATTTTTAATTTAATTACACA;start=13836;subtype=MAC;support_ref=103;support_variant=1;type=CRYPTIC;
scaffold51_33_with_IES	MILORD	internal_eliminated_sequence	13970	14791	.	.	.	ID=MILORD.33.13970.14791;Name=MILORD.33.13970.14791;bounded_by_ta=TRUE;common_boundary=None;end=14791;ies_id=IESPGM.PTET51.1.33.14042;ies_left_dist=1596;ies_min_dist=925;ies_right_dist=925;junction_seq=aagatgtagattattTAttattataaaaaatt;read_names=J00121:27:H3GGKBBXX:5:1127:25164:6624;sequence=TATATTGAATCCTATTTCCCAAATTATTATACTAATTTAAAAATTCTAAAATAATTCATAAATAGAGAAATATATAGTAAACTAAAATTATTAATTATCTTTTATTGTATAAATAATTTATTATCATCAACACTAATTATTATAATATTCTAATAATAGAACTAATTCGAAGGCCAAATATTATTCGTTGTATTTTTAATTTAATTACACATATATTAAGGATAAATTAATAAAGATTCATATATTAGTTAAATTTGATTTTTATTTATAAGATAACTTTTTTATATTAGTTTGAGTTGATAATCAAATAATTAGAACTTAAAATATGTTGGTCACAGATTATAAATGAATTTGTTAAGTTGATTTATGTTTATTTTAGAGATAAAATTGGTTCAATAAAAAAGATAATAATTATTTATTTATATAATTTCTTTACATTTCCCTTCAATTTCAGATATTTGTTTAATTGAGATTTTAAGTTTAGTAACAATAACATTCCTCTAATTTACAATAAAGATGAGATATCCCTTTCATATTTTGATAATTTACTACAAATTTAATCTTAGATCTAACTTTAATTCTACACTAATATTTGAAATAATGTTTATAATGAAAATTGTTAAAAAAAGTTTGCCAATTGTATTCATTTTAGATTGAAATAATCTACATAATTTTATCCATAATACATTTGTTTATTGAGGAATTAGATTAGTAAATATATTAATAGTATAAATCAAGATTTCTTATATTACATCGTAATAATGAGTGCAATGGAAGGCTGAGCAAATTATTTTTATTTACTCATTTAGTTTAAATATTAAA;start=13970;subtype=MAC;support_ref=109;support_variant=1;type=CRYPTIC;
scaffold51_33_with_IES	MILORD	internal_eliminated_sequence	14539	14567	.	.	.	ID=MILORD.33.14539.14567;Name=MILORD.33.14539.14567;bounded_by_ta=TRUE;common_boundary=None;end=14567;ies_id=IESPGM.PTET51.1.33.14042;ies_left_dist=1027;ies_min_dist=1027;ies_right_dist=1149;junction_seq=atttaatcttagatcTAatgtttataatgaaa;read_names=J00121:27:H3GGKBBXX:5:1119:21004:13693,J00121:27:H3GGKBBXX:5:1119:20801:13799;sequence=TAACTTTAATTCTACACTAATATTTGAAA;start=14539;subtype=MAC;support_ref=103;support_variant=2;type=CRYPTIC;
scaffold51_33_with_IES	MILORD	internal_eliminated_sequence	15563	15716	.	.	.	ID=MILORD.33.15563.15716;Name=MILORD.33.15563.15716;bounded_by_ta=TRUE;common_boundary=RIGHT;end=15716;ies_id=IESPGM.PTET51.1.33.14042;ies_left_dist=3;ies_min_dist=0;ies_right_dist=0;junction_seq=cccaaatacgtattgTAtcgctacttccagat;read_names=J00121:27:H3GGKBBXX:5:2217:11444:13095;sequence=TAGTATACTTCTTTTTTTGAAAATTTTGTAATCAATATTCATATAAATTCTAACATCATAAAGAACTTGCCATTTTAACAAATTAACATATTTTGCCATATTAATTACTATATATTTTAAACATCTCCTTTTAACAATTTTTGTGGAACAACTA;start=15563;subtype=PARTIAL_EXTERNAL;support_ref=33;support_variant=1;type=ALTERNATIVE;
scaffold51_33_with_IES	MILORD	internal_eliminated_sequence	15566	15716	.	.	.	ID=MILORD.33.15566.15716;Name=MILORD.33.15566.15716;bounded_by_ta=TRUE;common_boundary=Both;end=15716;ies_id=IESPGM.PTET51.1.33.14042;ies_left_dist=0;ies_min_dist=0;ies_right_dist=0;junction_seq=aaatacgtattgtagTAtcgctacttccagat;read_names=J00121:27:H3GGKBBXX:5:2223:17056:19830,J00121:27:H3GGKBBXX:5:1213:14732:48298,J00121:27:H3GGKBBXX:5:1222:24515:30925,J00121:27:H3GGKBBXX:5:1119:12713:29430,J00121:27:H3GGKBBXX:5:1110:7740:17227,J00121:27:H3GGKBBXX:5:1127:9668:11073,J00121:27:H3GGKBBXX:5:1110:4574:29958,J00121:27:H3GGKBBXX:5:1216:29457:40508,J00121:27:H3GGKBBXX:5:2202:12794:43744,J00121:27:H3GGKBBXX:5:2103:20517:13939;sequence=TATACTTCTTTTTTTGAAAATTTTGTAATCAATATTCATATAAATTCTAACATCATAAAGAACTTGCCATTTTAACAAATTAACATATTTTGCCATATTAATTACTATATATTTTAAACATCTCCTTTTAACAATTTTTGTGGAACAACTA;start=15566;subtype=IES;support_ref=66;support_variant=10;type=IES;
scaffold51_33_with_IES	MILORD	internal_eliminated_sequence	18314	18356	.	.	.	ID=MILORD.33.18314.18356;Name=MILORD.33.18314.18356;bounded_by_ta=TRUE;common_boundary=Both;end=18356;ies_id=IESPGM.PTET51.1.33.16639;ies_left_dist=0;ies_min_dist=0;ies_right_dist=0;junction_seq=aatttatcattgatgTAaacatttagatcttc;read_names=J00121:27:H3GGKBBXX:5:2115:6309:20093,J00121:27:H3GGKBBXX:5:2125:6725:1472,J00121:27:H3GGKBBXX:5:1117:28290:18265,J00121:27:H3GGKBBXX:5:2210:14722:49019,J00121:27:H3GGKBBXX:5:1127:27620:7644,J00121:27:H3GGKBBXX:5:1117:5863:21008,J00121:27:H3GGKBBXX:5:1214:28980:48122,J00121:27:H3GGKBBXX:5:1109:28199:3618,J00121:27:H3GGKBBXX:5:1214:12205:38187,J00121:27:H3GGKBBXX:5:2107:12012:26881,J00121:27:H3GGKBBXX:5:2111:17807:37871,J00121:27:H3GGKBBXX:5:1106:25154:44588,J00121:27:H3GGKBBXX:5:1213:23663:24595,J00121:27:H3GGKBBXX:5:2107:25418:47717,J00121:27:H3GGKBBXX:5:2202:20344:36745,J00121:27:H3GGKBBXX:5:1217:26737:31540,J00121:27:H3GGKBBXX:5:1127:12297:15662,J00121:27:H3GGKBBXX:5:1110:20649:28727,J00121:27:H3GGKBBXX:5:2113:14377:43708,J00121:27:H3GGKBBXX:5:1107:20527:24507,J00121:27:H3GGKBBXX:5:2115:14499:11249,J00121:27:H3GGKBBXX:5:1109:7304:28674,J00121:27:H3GGKBBXX:5:1219:11414:3582,J00121:27:H3GGKBBXX:5:2218:17990:21412,J00121:27:H3GGKBBXX:5:1101:25388:47172,J00121:27:H3GGKBBXX:5:1114:5010:36657,J00121:27:H3GGKBBXX:5:1206:4635:46170,J00121:27:H3GGKBBXX:5:2215:22800:2387,J00121:27:H3GGKBBXX:5:1108:26758:17544,J00121:27:H3GGKBBXX:5:1207:7862:30134,J00121:27:H3GGKBBXX:5:1221:8663:21360,J00121:27:H3GGKBBXX:5:2109:19532:24683,J00121:27:H3GGKBBXX:5:2222:13727:10159,J00121:27:H3GGKBBXX:5:1101:29092:12831,J00121:27:H3GGKBBXX:5:1123:15930:1666;sequence=TATAATCAAATTCAACAAAACTATATTTCTAAAAATTTAACTA;start=18314;subtype=IES;support_ref=156;support_variant=35;type=IES;
scaffold51_33_with_IES	MILORD	internal_eliminated_sequence	23798	23893	.	.	.	ID=MILORD.33.23798.23893;Name=MILORD.33.23798.23893;bounded_by_ta=TRUE;common_boundary=None;end=23893;ies_id=IESPGM.PTET51.1.33.25890;ies_left_dist=3810;ies_min_dist=3758;ies_right_dist=3758;junction_seq=actttttcttgatacTAattcttgaaactgtt;read_names=J00121:27:H3GGKBBXX:5:2109:26940:23909;sequence=TACAAGAGATTTTTAAATCATTTTTTGTTGCATTTCAATTTAAAAATAGAAATATTATATAATGATAATAGTTAGAACTAGGAATAAATTTAACAA;start=23798;subtype=MAC;support_ref=83;support_variant=1;type=CRYPTIC;
scaffold51_33_with_IES	MILORD	internal_eliminated_sequence	25131	25159	.	.	.	ID=MILORD.33.25131.25159;Name=MILORD.33.25131.25159;bounded_by_ta=TRUE;common_boundary=None;end=25159;ies_id=IESPGM.PTET51.1.33.25890;ies_left_dist=2477;ies_min_dist=2477;ies_right_dist=2492;junction_seq=gacttcaatcccttaTAtttatgagattctaa;read_names=J00121:27:H3GGKBBXX:5:1128:21318:33580;sequence=TATAATGAAAAACTAAATTACTCTACTTA;start=25131;subtype=MAC;support_ref=105;support_variant=1;type=CRYPTIC;
scaffold51_33_with_IES	MILORD	internal_eliminated_sequence	27608	27692	.	.	.	ID=MILORD.33.27608.27692;Name=MILORD.33.27608.27692;bounded_by_ta=TRUE;common_boundary=LEFT;end=27692;ies_id=IESPGM.PTET51.1.33.25890;ies_left_dist=0;ies_min_dist=0;ies_right_dist=-41;junction_seq=atataaatatcttgtTAtttttaaaattgatg;read_names=J00121:27:H3GGKBBXX:5:1125:10673:38838;sequence=TATAGTTAAAGTAAATTTGAAATCTAAATATCATTAATAGTTTATAGTTATAAAATAATCAATATGCGAATATGGGTCTAGAGTA;start=27608;subtype=PARTIAL_EXTERNAL;support_ref=4;support_variant=1;type=ALTERNATIVE;
scaffold51_33_with_IES	MILORD	internal_eliminated_sequence	27608	27727	.	.	.	ID=MILORD.33.27608.27727;Name=MILORD.33.27608.27727;bounded_by_ta=TRUE;common_boundary=LEFT;end=27727;ies_id=IESPGM.PTET51.1.33.25890;ies_left_dist=0;ies_min_dist=0;ies_right_dist=-76;junction_seq=atataaatatcttgtTAgaagatgtgagtaag;read_names=J00121:27:H3GGKBBXX:5:2208:31700:12814,J00121:27:H3GGKBBXX:5:2217:21410:43585,J00121:27:H3GGKBBXX:5:2217:15219:29061,J00121:27:H3GGKBBXX:5:1211:6664:27320,J00121:27:H3GGKBBXX:5:1120:25560:5270,J00121:27:H3GGKBBXX:5:1107:18741:32560,J00121:27:H3GGKBBXX:5:1102:20263:17720,J00121:27:H3GGKBBXX:5:2216:26362:9332,J00121:27:H3GGKBBXX:5:1117:16944:21606,J00121:27:H3GGKBBXX:5:1206:15818:41809,J00121:27:H3GGKBBXX:5:2220:15422:33809,J00121:27:H3GGKBBXX:5:1124:27225:13394,J00121:27:H3GGKBBXX:5:2204:10115:17825,J00121:27:H3GGKBBXX:5:2103:30137:34090,J00121:27:H3GGKBBXX:5:1124:27509:13570;sequence=TATAGTTAAAGTAAATTTGAAATCTAAATATCATTAATAGTTTATAGTTATAAAATAATCAATATGCGAATATGGGTCTAGAGTATATTTTTAAAATTGATGAATTTATTTGAATGACTG;start=27608;subtype=PARTIAL_EXTERNAL;support_ref=8;support_variant=15;type=ALTERNATIVE;
scaffold51_33_with_IES	MILORD	internal_eliminated_sequence	27608	27651	.	.	.	ID=MILORD.33.27608.27651;Name=MILORD.33.27608.27651;bounded_by_ta=TRUE;common_boundary=Both;end=27651;ies_id=IESPGM.PTET51.1.33.25890;ies_left_dist=0;ies_min_dist=0;ies_right_dist=0;junction_seq=atataaatatcttgtTAgttataaaataatca;read_names=J00121:27:H3GGKBBXX:5:2101:13941:40842,J00121:27:H3GGKBBXX:5:1107:28341:3758,J00121:27:H3GGKBBXX:5:2121:26372:33897,J00121:27:H3GGKBBXX:5:1113:19806:8137,J00121:27:H3GGKBBXX:5:2222:16944:21606,J00121:27:H3GGKBBXX:5:2213:31020:39172,J00121:27:H3GGKBBXX:5:2205:29873:2861,J00121:27:H3GGKBBXX:5:2215:28371:1209,J00121:27:H3GGKBBXX:5:2205:29924:2774,J00121:27:H3GGKBBXX:5:1221:25398:39207,J00121:27:H3GGKBBXX:5:1104:4919:15539,J00121:27:H3GGKBBXX:5:1103:29417:32138,J00121:27:H3GGKBBXX:5:2222:8369:7556,J00121:27:H3GGKBBXX:5:1112:24231:20375,J00121:27:H3GGKBBXX:5:2217:2321:14801,J00121:27:H3GGKBBXX:5:2111:15453:31822,J00121:27:H3GGKBBXX:5:2116:18812:20023,J00121:27:H3GGKBBXX:5:2222:8450:7591,J00121:27:H3GGKBBXX:5:1227:9222:13359,J00121:27:H3GGKBBXX:5:1204:7760:6642,J00121:27:H3GGKBBXX:5:1209:22465:6027,J00121:27:H3GGKBBXX:5:1101:19624:35075,J00121:27:H3GGKBBXX:5:2110:28250:34899,J00121:27:H3GGKBBXX:5:1125:13342:40649,J00121:27:H3GGKBBXX:5:2107:6461:24190,J00121:27:H3GGKBBXX:5:2117:27306:3653,J00121:27:H3GGKBBXX:5:2103:13037:19900,J00121:27:H3GGKBBXX:5:1115:21958:21606,J00121:27:H3GGKBBXX:5:1204:16193:21113,J00121:27:H3GGKBBXX:5:1217:10551:14994,J00121:27:H3GGKBBXX:5:2222:24941:29167,J00121:27:H3GGKBBXX:5:1216:9404:39945,J00121:27:H3GGKBBXX:5:1208:12560:47419,J00121:27:H3GGKBBXX:5:2217:10023:39822,J00121:27:H3GGKBBXX:5:1228:16488:31892,J00121:27:H3GGKBBXX:5:2225:15605:46997,J00121:27:H3GGKBBXX:5:1219:17807:22327,J00121:27:H3GGKBBXX:5:1209:8542:32578,J00121:27:H3GGKBBXX:5:2209:14468:36692,J00121:27:H3GGKBBXX:5:1121:20791:43075;sequence=TATAGTTAAAGTAAATTTGAAATCTAAATATCATTAATAGTTTA;start=27608;subtype=IES;support_ref=12;support_variant=40;type=IES;
scaffold51_33_with_IES	MILORD	internal_eliminated_sequence	28178	28221	.	.	.	ID=MILORD.33.28178.28221;Name=MILORD.33.28178.28221;bounded_by_ta=TRUE;common_boundary=None;end=28221;ies_id=IESPGM.PTET51.1.33.25890;ies_left_dist=-570;ies_min_dist=570;ies_right_dist=-570;junction_seq=aacactagtttaagtTAataatttcccaaaag;read_names=J00121:27:H3GGKBBXX:5:1109:19015:25931;sequence=TATGGTGCTTTATTCAAGCAAAATTTAATCTAATTTTTTATCGA;start=28178;subtype=MAC;support_ref=111;support_variant=1;type=CRYPTIC;
scaffold51_33_with_IES	MILORD	internal_eliminated_sequence	29475	29551	.	.	.	ID=MILORD.33.29475.29551;Name=MILORD.33.29475.29551;bounded_by_ta=TRUE;common_boundary=Both;end=29551;ies_id=IESPGM.PTET51.1.33.27713;ies_left_dist=0;ies_min_dist=0;ies_right_dist=0;junction_seq=attaggcaactatagTAtaagcttatgtgata;read_names=J00121:27:H3GGKBBXX:5:1208:11444:38592,J00121:27:H3GGKBBXX:5:2219:24951:26125,J00121:27:H3GGKBBXX:5:1125:10612:23470,J00121:27:H3GGKBBXX:5:1126:25053:38328,J00121:27:H3GGKBBXX:5:2227:22567:32613,J00121:27:H3GGKBBXX:5:2207:29427:17245,J00121:27:H3GGKBBXX:5:1202:15656:4602,J00121:27:H3GGKBBXX:5:1119:22303:8945,J00121:27:H3GGKBBXX:5:1123:28483:17333,J00121:27:H3GGKBBXX:5:1123:28696:14854,J00121:27:H3GGKBBXX:5:2208:6218:4778,J00121:27:H3GGKBBXX:5:2221:12621:15592,J00121:27:H3GGKBBXX:5:2226:22780:45150;sequence=TATAGTAAGTGTGGAAAATAAATATTATCTACATGATGTAAATAAAGAAAAAGGAAGTTATAAATTAGAATTTACAA;start=29475;subtype=IES;support_ref=2;support_variant=13;type=IES;
scaffold51_33_with_IES	MILORD	internal_eliminated_sequence	30712	30716	.	.	.	ID=MILORD.33.30712.30716;Name=MILORD.33.30712.30716;bounded_by_ta=TRUE;common_boundary=None;end=30716;ies_id=IESPGM.PTET51.1.33.27713;ies_left_dist=-1237;ies_min_dist=1165;ies_right_dist=-1165;junction_seq=gtataataataaaaaTAgagtatttggcaaat;read_names=J00121:27:H3GGKBBXX:5:2219:9201:41528;sequence=TATAA;start=30712;subtype=MAC;support_ref=89;support_variant=1;type=CRYPTIC;
scaffold51_33_with_IES	MILORD	internal_eliminated_sequence	31982	32036	.	.	.	ID=MILORD.33.31982.32036;Name=MILORD.33.31982.32036;bounded_by_ta=TRUE;common_boundary=Both;end=32036;ies_id=IESPGM.PTET51.1.33.30143;ies_left_dist=0;ies_min_dist=0;ies_right_dist=0;junction_seq=attctaattaggtgtTAacatcactgatggtc;read_names=J00121:27:H3GGKBBXX:5:2118:32451:41229,J00121:27:H3GGKBBXX:5:2212:6390:3565,J00121:27:H3GGKBBXX:5:2216:27245:13746,J00121:27:H3GGKBBXX:5:1228:14986:11601,J00121:27:H3GGKBBXX:5:1127:11657:48526,J00121:27:H3GGKBBXX:5:2209:10318:22573,J00121:27:H3GGKBBXX:5:1122:5091:5569,J00121:27:H3GGKBBXX:5:1111:24464:5095,J00121:27:H3GGKBBXX:5:2115:7679:35514,J00121:27:H3GGKBBXX:5:1220:12631:9350,J00121:27:H3GGKBBXX:5:1107:20506:11249,J00121:27:H3GGKBBXX:5:1108:6208:23751,J00121:27:H3GGKBBXX:5:2202:10409:14080,J00121:27:H3GGKBBXX:5:1109:9496:19249,J00121:27:H3GGKBBXX:5:1106:31142:48526,J00121:27:H3GGKBBXX:5:2228:8065:43181,J00121:27:H3GGKBBXX:5:2211:19928:9578,J00121:27:H3GGKBBXX:5:2102:17543:43603,J00121:27:H3GGKBBXX:5:1225:21308:15276;sequence=TACAGTTGTGTAATATGAATCTTATTTATTTATTAAATGATTAGCATCTTAACTA;start=31982;subtype=IES;support_ref=44;support_variant=19;type=IES;
scaffold51_33_with_IES	MILORD	internal_eliminated_sequence	32454	32500	.	.	.	ID=MILORD.33.32454.32500;Name=MILORD.33.32454.32500;bounded_by_ta=TRUE;common_boundary=Both;end=32500;ies_id=IESPGM.PTET51.1.33.30560;ies_left_dist=0;ies_min_dist=0;ies_right_dist=0;junction_seq=taaacttgtttatgcTAttcatgtaaaaattc;read_names=J00121:27:H3GGKBBXX:5:1224:5162:36112,J00121:27:H3GGKBBXX:5:1112:20912:17438,J00121:27:H3GGKBBXX:5:2203:3671:38381,J00121:27:H3GGKBBXX:5:2208:22424:24665,J00121:27:H3GGKBBXX:5:1121:27103:12023,J00121:27:H3GGKBBXX:5:1225:13910:46381,J00121:27:H3GGKBBXX:5:1125:22019:22450,J00121:27:H3GGKBBXX:5:2222:17421:47823,J00121:27:H3GGKBBXX:5:1116:6827:25421,J00121:27:H3GGKBBXX:5:1119:8359:26564,J00121:27:H3GGKBBXX:5:2213:15057:27795,J00121:27:H3GGKBBXX:5:2217:25986:17649,J00121:27:H3GGKBBXX:5:2128:11292:2387,J00121:27:H3GGKBBXX:5:2113:28290:15592,J00121:27:H3GGKBBXX:5:2220:13169:31769,J00121:27:H3GGKBBXX:5:1112:18406:42425,J00121:27:H3GGKBBXX:5:1118:14052:6290,J00121:27:H3GGKBBXX:5:2207:6309:7433,J00121:27:H3GGKBBXX:5:2104:7009:23874,J00121:27:H3GGKBBXX:5:1126:12773:15961,J00121:27:H3GGKBBXX:5:1101:5660:39436,J00121:27:H3GGKBBXX:5:1203:20446:13113,J00121:27:H3GGKBBXX:5:2104:16488:42689,J00121:27:H3GGKBBXX:5:1114:10013:23487,J00121:27:H3GGKBBXX:5:1211:17990:12620,J00121:27:H3GGKBBXX:5:1127:4259:45625,J00121:27:H3GGKBBXX:5:1212:10399:32560,J00121:27:H3GGKBBXX:5:2205:20933:2844,J00121:27:H3GGKBBXX:5:1106:29863:13570,J00121:27:H3GGKBBXX:5:1205:22901:16454,J00121:27:H3GGKBBXX:5:2202:29782:6044,J00121:27:H3GGKBBXX:5:1122:3965:11284,J00121:27:H3GGKBBXX:5:1126:29183:39225,J00121:27:H3GGKBBXX:5:1206:6035:4989,J00121:27:H3GGKBBXX:5:1218:27722:39400,J00121:27:H3GGKBBXX:5:1208:20212:23118,J00121:27:H3GGKBBXX:5:2113:17269:35110,J00121:27:H3GGKBBXX:5:2208:23033:18335,J00121:27:H3GGKBBXX:5:1220:22912:41335,J00121:27:H3GGKBBXX:5:1105:28463:2316,J00121:27:H3GGKBBXX:5:1207:27509:12761,J00121:27:H3GGKBBXX:5:1201:8491:36183,J00121:27:H3GGKBBXX:5:1125:16041:24999,J00121:27:H3GGKBBXX:5:1110:14235:27250,J00121:27:H3GGKBBXX:5:2104:8755:14273,J00121:27:H3GGKBBXX:5:2114:30837:11003,J00121:27:H3GGKBBXX:5:1114:6471:27232,J00121:27:H3GGKBBXX:5:2203:5081:30556,J00121:27:H3GGKBBXX:5:1204:17208:36130;sequence=TACAATCATATTTAATTTGTATCAAATAATATTGACATATTTAAGTG;start=32454;subtype=IES;support_ref=6;support_variant=49;type=IES;
scaffold51_33_with_IES	MILORD	internal_eliminated_sequence	32968	33013	.	.	.	ID=MILORD.33.32968.33013;Name=MILORD.33.32968.33013;bounded_by_ta=TRUE;common_boundary=Both;end=33013;ies_id=IESPGM.PTET51.1.33.31027;ies_left_dist=0;ies_min_dist=0;ies_right_dist=0;junction_seq=gtttccattgaatgaTAgcatatttattaata;read_names=J00121:27:H3GGKBBXX:5:2104:30188:22010,J00121:27:H3GGKBBXX:5:2107:20709:12023,J00121:27:H3GGKBBXX:5:1204:27833:33017,J00121:27:H3GGKBBXX:5:1205:13951:13429,J00121:27:H3GGKBBXX:5:1126:29285:43831,J00121:27:H3GGKBBXX:5:2116:7791:17808,J00121:27:H3GGKBBXX:5:1209:21927:39066,J00121:27:H3GGKBBXX:5:2218:25530:17808,J00121:27:H3GGKBBXX:5:2123:6583:3688,J00121:27:H3GGKBBXX:5:2210:15412:40508,J00121:27:H3GGKBBXX:5:2117:12571:4989,J00121:27:H3GGKBBXX:5:2216:8450:5235,J00121:27:H3GGKBBXX:5:2225:23064:22010,J00121:27:H3GGKBBXX:5:2227:12540:35637,J00121:27:H3GGKBBXX:5:2202:13869:9561,J00121:27:H3GGKBBXX:5:2107:4645:20093,J00121:27:H3GGKBBXX:5:1227:20425:29571,J00121:27:H3GGKBBXX:5:1216:15635:36569,J00121:27:H3GGKBBXX:5:1125:5010:6695,J00121:27:H3GGKBBXX:5:2117:3214:28481,J00121:27:H3GGKBBXX:5:2213:12885:28780,J00121:27:H3GGKBBXX:5:1212:12571:14203,J00121:27:H3GGKBBXX:5:2225:6634:17913,J00121:27:H3GGKBBXX:5:1114:15442:31382,J00121:27:H3GGKBBXX:5:1114:26971:40174,J00121:27:H3GGKBBXX:5:2210:22039:15170,J00121:27:H3GGKBBXX:5:2225:29894:29237,J00121:27:H3GGKBBXX:5:1209:19055:10915,J00121:27:H3GGKBBXX:5:1128:21775:5147,J00121:27:H3GGKBBXX:5:1225:6776:48122,J00121:27:H3GGKBBXX:5:1102:23226:24472,J00121:27:H3GGKBBXX:5:1227:15503:15662,J00121:27:H3GGKBBXX:5:2210:18548:42812,J00121:27:H3GGKBBXX:5:1215:8095:21571,J00121:27:H3GGKBBXX:5:1105:27854:4040,J00121:27:H3GGKBBXX:5:2115:21318:48667,J00121:27:H3GGKBBXX:5:1120:19431:9948,J00121:27:H3GGKBBXX:5:2210:10429:26564,J00121:27:H3GGKBBXX:5:1117:26697:33404,J00121:27:H3GGKBBXX:5:1115:21065:42354,J00121:27:H3GGKBBXX:5:2207:17553:7855,J00121:27:H3GGKBBXX:5:2217:29883:20006,J00121:27:H3GGKBBXX:5:2225:17746:17051,J00121:27:H3GGKBBXX:5:1127:15016:40455,J00121:27:H3GGKBBXX:5:2223:15727:32332,J00121:27:H3GGKBBXX:5:2216:19827:3776,J00121:27:H3GGKBBXX:5:2126:9090:35813,J00121:27:H3GGKBBXX:5:1225:6563:13886,J00121:27:H3GGKBBXX:5:2223:19674:44412;sequence=TACAGAGTATTACACATTTCAATATGAAAATCTGTTGAATCTAGTG;start=32968;subtype=IES;support_ref=0;support_variant=49;type=IES;
scaffold51_33_with_IES	MILORD	internal_eliminated_sequence	33110	33174	.	.	.	ID=MILORD.33.33110.33174;Name=MILORD.33.33110.33174;bounded_by_ta=TRUE;common_boundary=None;end=33174;ies_id=IESPGM.PTET51.1.33.31027;ies_left_dist=-142;ies_min_dist=142;ies_right_dist=-161;junction_seq=gtgaaaagatcattcTAcatgcagtccatcta;read_names=J00121:27:H3GGKBBXX:5:2126:28300:25668;sequence=TATAGCAAAAATGAGAAGAATTAAGAGACTTCCTGGTATCATCCAAGAACTTAAAAAAACGATGG;start=33110;subtype=MAC;support_ref=63;support_variant=1;type=CRYPTIC;
scaffold51_33_with_IES	MILORD	internal_eliminated_sequence	33562	33605	.	.	.	ID=MILORD.33.33562.33605;Name=MILORD.33.33562.33605;bounded_by_ta=TRUE;common_boundary=Both;end=33605;ies_id=IESPGM.PTET51.1.33.31575;ies_left_dist=0;ies_min_dist=0;ies_right_dist=0;junction_seq=atccactttttatgaTActttgtaataggagg;read_names=J00121:27:H3GGKBBXX:5:2102:26616:42618,J00121:27:H3GGKBBXX:5:1124:7090:28868,J00121:27:H3GGKBBXX:5:1215:17929:35092,J00121:27:H3GGKBBXX:5:1206:19755:13851,J00121:27:H3GGKBBXX:5:1214:20456:3389,J00121:27:H3GGKBBXX:5:2223:19725:5007,J00121:27:H3GGKBBXX:5:1205:8034:19918,J00121:27:H3GGKBBXX:5:2225:8055:3846,J00121:27:H3GGKBBXX:5:1211:11901:16911,J00121:27:H3GGKBBXX:5:1216:17320:38574,J00121:27:H3GGKBBXX:5:2212:7527:3248,J00121:27:H3GGKBBXX:5:1124:5416:1947,J00121:27:H3GGKBBXX:5:2217:8420:22520,J00121:27:H3GGKBBXX:5:1115:21704:16559,J00121:27:H3GGKBBXX:5:1219:27915:33545,J00121:27:H3GGKBBXX:5:1212:7212:27320,J00121:27:H3GGKBBXX:5:2203:28097:10757,J00121:27:H3GGKBBXX:5:1228:5416:30046,J00121:27:H3GGKBBXX:5:1218:11749:38978,J00121:27:H3GGKBBXX:5:1213:24261:16770,J00121:27:H3GGKBBXX:5:1118:5152:1631,J00121:27:H3GGKBBXX:5:1201:28980:34160,J00121:27:H3GGKBBXX:5:2202:12530:2281,J00121:27:H3GGKBBXX:5:2219:5690:32138,J00121:27:H3GGKBBXX:5:1117:19634:4321,J00121:27:H3GGKBBXX:5:2209:26088:25281,J00121:27:H3GGKBBXX:5:1104:22749:33035,J00121:27:H3GGKBBXX:5:1213:27235:20621,J00121:27:H3GGKBBXX:5:2215:14458:47436,J00121:27:H3GGKBBXX:5:2206:13027:11442,J00121:27:H3GGKBBXX:5:1117:22374:24894,J00121:27:H3GGKBBXX:5:2228:9313:42917,J00121:27:H3GGKBBXX:5:2211:23135:16436,J00121:27:H3GGKBBXX:5:1227:16823:37114,J00121:27:H3GGKBBXX:5:2120:8247:17122,J00121:27:H3GGKBBXX:5:1222:21471:24314,J00121:27:H3GGKBBXX:5:2220:27691:16067,J00121:27:H3GGKBBXX:5:2224:13910:19795,J00121:27:H3GGKBBXX:5:1224:3589:47067,J00121:27:H3GGKBBXX:5:1119:16153:46399,J00121:27:H3GGKBBXX:5:1111:10977:16577,J00121:27:H3GGKBBXX:5:1223:13910:28833,J00121:27:H3GGKBBXX:5:1222:15351:14308;sequence=TACAGATTATTTATAATGTAATTTCATTTTATTTAGATCATGCA;start=33562;subtype=IES;support_ref=183;support_variant=43;type=IES;
scaffold51_33_with_IES	MILORD	internal_eliminated_sequence	33573	33605	.	.	.	ID=MILORD.33.33573.33605;Name=MILORD.33.33573.33605;bounded_by_ta=TRUE;common_boundary=RIGHT;end=33605;ies_id=IESPGM.PTET51.1.33.31575;ies_left_dist=-11;ies_min_dist=0;ies_right_dist=0;junction_seq=atgatacagattattTActttgtaataggagg;read_names=J00121:27:H3GGKBBXX:5:2219:27387:48386;sequence=TATAATGTAATTTCATTTTATTTAGATCATGCA;start=33573;subtype=PARTIAL_INTERNAL;support_ref=58;support_variant=1;type=ALTERNATIVE;
scaffold51_33_with_IES	MILORD	internal_eliminated_sequence	35096	35166	.	.	.	ID=MILORD.33.35096.35166;Name=MILORD.33.35096.35166;bounded_by_ta=TRUE;common_boundary=Both;end=35166;ies_id=IESPGM.PTET51.1.33.33065;ies_left_dist=0;ies_min_dist=0;ies_right_dist=0;junction_seq=gaatagtaatatcttTAatagaaatccaactc;read_names=J00121:27:H3GGKBBXX:5:1213:19755:6220,J00121:27:H3GGKBBXX:5:1225:19695:2809,J00121:27:H3GGKBBXX:5:1109:7253:7591,J00121:27:H3GGKBBXX:5:2228:8623:7855,J00121:27:H3GGKBBXX:5:2207:15716:20498,J00121:27:H3GGKBBXX:5:2115:25093:31048,J00121:27:H3GGKBBXX:5:2122:13129:5077,J00121:27:H3GGKBBXX:5:1201:5223:30239,J00121:27:H3GGKBBXX:5:2216:9029:40702,J00121:27:H3GGKBBXX:5:1211:14286:10774,J00121:27:H3GGKBBXX:5:1217:18325:43796,J00121:27:H3GGKBBXX:5:2203:11728:41405,J00121:27:H3GGKBBXX:5:1216:7111:15328,J00121:27:H3GGKBBXX:5:2114:6157:47753,J00121:27:H3GGKBBXX:5:2121:12114:43093,J00121:27:H3GGKBBXX:5:1208:19725:3283,J00121:27:H3GGKBBXX:5:1206:24119:43005,J00121:27:H3GGKBBXX:5:2214:17472:39611,J00121:27:H3GGKBBXX:5:1110:13991:11460,J00121:27:H3GGKBBXX:5:2210:17056:8541,J00121:27:H3GGKBBXX:5:1122:7567:32472,J00121:27:H3GGKBBXX:5:2119:9242:24577,J00121:27:H3GGKBBXX:5:2219:31467:42970,J00121:27:H3GGKBBXX:5:1115:12723:48403,J00121:27:H3GGKBBXX:5:2123:6502:13113,J00121:27:H3GGKBBXX:5:2202:16112:46117,J00121:27:H3GGKBBXX:5:2223:21694:45273,J00121:27:H3GGKBBXX:5:1207:13017:34776,J00121:27:H3GGKBBXX:5:1228:14935:21852,J00121:27:H3GGKBBXX:5:1112:25510:12462,J00121:27:H3GGKBBXX:5:1221:21268:28920,J00121:27:H3GGKBBXX:5:2118:18933:15100,J00121:27:H3GGKBBXX:5:2126:24698:21887;sequence=TACAGTTGTTTCAATTTCTCATTTTTATGAATATCAAGTTTATTAATTATCCACGTCTCTCCTATCAACTA;start=35096;subtype=IES;support_ref=72;support_variant=33;type=IES;
scaffold51_33_with_IES	MILORD	internal_eliminated_sequence	37432	37519	.	.	.	ID=MILORD.33.37432.37519;Name=MILORD.33.37432.37519;bounded_by_ta=TRUE;common_boundary=Both;end=37519;ies_id=IESPGM.PTET51.1.33.35330;ies_left_dist=0;ies_min_dist=0;ies_right_dist=0;junction_seq=ccagttaaaagatgaTAaaatagaattccaaa;read_names=J00121:27:H3GGKBBXX:5:1128:7710:43937,J00121:27:H3GGKBBXX:5:1211:7659:39383,J00121:27:H3GGKBBXX:5:1109:11789:30820,J00121:27:H3GGKBBXX:5:2102:26169:11425,J00121:27:H3GGKBBXX:5:2211:14590:40596,J00121:27:H3GGKBBXX:5:1227:3650:12075,J00121:27:H3GGKBBXX:5:1106:28219:34213,J00121:27:H3GGKBBXX:5:2227:16193:41510,J00121:27:H3GGKBBXX:5:2228:17858:15065,J00121:27:H3GGKBBXX:5:1107:7334:42478,J00121:27:H3GGKBBXX:5:1120:5842:37537,J00121:27:H3GGKBBXX:5:2105:23104:2141,J00121:27:H3GGKBBXX:5:1217:23277:2650,J00121:27:H3GGKBBXX:5:2106:4898:30556,J00121:27:H3GGKBBXX:5:1125:3062:27232,J00121:27:H3GGKBBXX:5:1123:29376:20463,J00121:27:H3GGKBBXX:5:1123:23855:38996,J00121:27:H3GGKBBXX:5:2212:27580:41792,J00121:27:H3GGKBBXX:5:2105:30452:33651,J00121:27:H3GGKBBXX:5:2108:18893:30046,J00121:27:H3GGKBBXX:5:2128:5863:34829,J00121:27:H3GGKBBXX:5:1110:23196:32578,J00121:27:H3GGKBBXX:5:1102:18517:7943,J00121:27:H3GGKBBXX:5:1102:12104:35092;sequence=TACAATATATTCACAAAAGATTTAATATTTTATTAAATTGAACAATCCTAATCAATTCAAAATATTTAAAGTTCTTTGAATATCACTG;start=37432;subtype=IES;support_ref=12;support_variant=24;type=IES;
scaffold51_33_with_IES	MILORD	internal_eliminated_sequence	38855	39168	.	.	.	ID=MILORD.33.38855.39168;Name=MILORD.33.38855.39168;bounded_by_ta=TRUE;common_boundary=LEFT;end=39168;ies_id=IESPGM.PTET51.1.33.36665;ies_left_dist=0;ies_min_dist=0;ies_right_dist=-145;junction_seq=agatttaaaataataTAaactctaattatttt;read_names=J00121:27:H3GGKBBXX:5:2222:18568:32437,J00121:27:H3GGKBBXX:5:1115:20791:18564;sequence=TATAGTGCTAGTGTAAAAGACATTTAAAGAAGGCCAATTTAAAATTATAATATTTAATTTATCCAACCATTTTGATTTTCACAGTAAAAATTTTAATCATTTAATTTTGTTAATGTTTAGGATAAATTCAATTTATAAACTATGCTTAATAAATTTTGGGCAAGAGCTATATAATATTTAAGATCTGATTTAATTTATTTTTTTGTATTTAATTATTTAAAGGATAGTTAAAATTAAAATAAGTTCGATGAATTTTTTTAAAATTCTATTATTACCACATAACAATATTTTGACTTTTTTAATTACAAAAAGAA;start=38855;subtype=PARTIAL_EXTERNAL;support_ref=28;support_variant=2;type=ALTERNATIVE;
scaffold51_33_with_IES	MILORD	internal_eliminated_sequence	38855	39021	.	.	.	ID=MILORD.33.38855.39021;Name=MILORD.33.38855.39021;bounded_by_ta=TRUE;common_boundary=LEFT;end=39021;ies_id=IESPGM.PTET51.1.33.36665;ies_left_dist=0;ies_min_dist=0;ies_right_dist=2;junction_seq=agatttaaaataataTAtataatatttaagat;read_names=J00121:27:H3GGKBBXX:5:1207:30695:28235,J00121:27:H3GGKBBXX:5:1208:3407:21113,J00121:27:H3GGKBBXX:5:1103:11769:7574,J00121:27:H3GGKBBXX:5:1117:14438:45643;sequence=TATAGTGCTAGTGTAAAAGACATTTAAAGAAGGCCAATTTAAAATTATAATATTTAATTTATCCAACCATTTTGATTTTCACAGTAAAAATTTTAATCATTTAATTTTGTTAATGTTTAGGATAAATTCAATTTATAAACTATGCTTAATAAATTTTGGGCAAGAGC;start=38855;subtype=PARTIAL_INTERNAL;support_ref=28;support_variant=4;type=ALTERNATIVE;
scaffold51_33_with_IES	MILORD	internal_eliminated_sequence	38855	39023	.	.	.	ID=MILORD.33.38855.39023;Name=MILORD.33.38855.39023;bounded_by_ta=TRUE;common_boundary=Both;end=39023;ies_id=IESPGM.PTET51.1.33.36665;ies_left_dist=0;ies_min_dist=0;ies_right_dist=0;junction_seq=agatttaaaataataTAtaatatttaagatct;read_names=J00121:27:H3GGKBBXX:5:1222:17614:31101,J00121:27:H3GGKBBXX:5:2219:21592:7117,J00121:27:H3GGKBBXX:5:2128:3731:41405,J00121:27:H3GGKBBXX:5:1223:10358:46065,J00121:27:H3GGKBBXX:5:2222:16711:19935,J00121:27:H3GGKBBXX:5:1212:28524:17192,J00121:27:H3GGKBBXX:5:1208:16843:16577,J00121:27:H3GGKBBXX:5:2216:2737:1806,J00121:27:H3GGKBBXX:5:2116:15229:1930,J00121:27:H3GGKBBXX:5:1201:6766:14590,J00121:27:H3GGKBBXX:5:1115:25347:32930,J00121:27:H3GGKBBXX:5:1111:9800:10387,J00121:27:H3GGKBBXX:5:1124:6745:40297,J00121:27:H3GGKBBXX:5:1218:7263:3811,J00121:27:H3GGKBBXX:5:1216:7466:29378,J00121:27:H3GGKBBXX:5:2205:21846:16629,J00121:27:H3GGKBBXX:5:1227:15727:13482,J00121:27:H3GGKBBXX:5:1107:20111:43972,J00121:27:H3GGKBBXX:5:2228:7557:1930,J00121:27:H3GGKBBXX:5:1216:25317:44412,J00121:27:H3GGKBBXX:5:1111:30929:47067,J00121:27:H3GGKBBXX:5:1127:3792:45168,J00121:27:H3GGKBBXX:5:2113:6603:35936,J00121:27:H3GGKBBXX:5:1212:11647:16577,J00121:27:H3GGKBBXX:5:1212:19553:38750,J00121:27:H3GGKBBXX:5:1218:7131:3758,J00121:27:H3GGKBBXX:5:2222:23906:27514,J00121:27:H3GGKBBXX:5:2104:6350:31206,J00121:27:H3GGKBBXX:5:2208:18944:43568,J00121:27:H3GGKBBXX:5:1217:10703:46909,J00121:27:H3GGKBBXX:5:2115:19745:16999,J00121:27:H3GGKBBXX:5:1214:11688:17456,J00121:27:H3GGKBBXX:5:1201:15514:15961,J00121:27:H3GGKBBXX:5:1207:16518:30538,J00121:27:H3GGKBBXX:5:2206:21572:40104,J00121:27:H3GGKBBXX:5:2201:11129:47823,J00121:27:H3GGKBBXX:5:1106:10064:47630,J00121:27:H3GGKBBXX:5:2113:16214:46539,J00121:27:H3GGKBBXX:5:1219:13707:43286,J00121:27:H3GGKBBXX:5:1218:21511:20656,J00121:27:H3GGKBBXX:5:1218:32623:15258,J00121:27:H3GGKBBXX:5:1107:10013:19935,J00121:27:H3GGKBBXX:5:1117:8866:9192,J00121:27:H3GGKBBXX:5:2109:13535:36095,J00121:27:H3GGKBBXX:5:2101:12063:5059,J00121:27:H3GGKBBXX:5:1101:27549:26054,J00121:27:H3GGKBBXX:5:2109:18923:30626;sequence=TATAGTGCTAGTGTAAAAGACATTTAAAGAAGGCCAATTTAAAATTATAATATTTAATTTATCCAACCATTTTGATTTTCACAGTAAAAATTTTAATCATTTAATTTTGTTAATGTTTAGGATAAATTCAATTTATAAACTATGCTTAATAAATTTTGGGCAAGAGCTA;start=38855;subtype=IES;support_ref=28;support_variant=47;type=IES;
scaffold51_33_with_IES	MILORD	internal_eliminated_sequence	38857	39168	.	.	.	ID=MILORD.33.38857.39168;Name=MILORD.33.38857.39168;bounded_by_ta=TRUE;common_boundary=None;end=39168;ies_id=IESPGM.PTET51.1.33.36665;ies_left_dist=-2;ies_min_dist=2;ies_right_dist=-145;junction_seq=atttaaaataatataTAaactctaattatttt;read_names=J00121:27:H3GGKBBXX:5:2210:27641:29131;sequence=TAGTGCTAGTGTAAAAGACATTTAAAGAAGGCCAATTTAAAATTATAATATTTAATTTATCCAACCATTTTGATTTTCACAGTAAAAATTTTAATCATTTAATTTTGTTAATGTTTAGGATAAATTCAATTTATAAACTATGCTTAATAAATTTTGGGCAAGAGCTATATAATATTTAAGATCTGATTTAATTTATTTTTTTGTATTTAATTATTTAAAGGATAGTTAAAATTAAAATAAGTTCGATGAATTTTTTTAAAATTCTATTATTACCACATAACAATATTTTGACTTTTTTAATTACAAAAAGAA;start=38857;subtype=OVERLAPPING;support_ref=12;support_variant=1;type=ALTERNATIVE;
scaffold51_33_with_IES	MILORD	internal_eliminated_sequence	39675	39700	.	.	.	ID=MILORD.33.39675.39700;Name=MILORD.33.39675.39700;bounded_by_ta=TRUE;common_boundary=Both;end=39700;ies_id=IESPGM.PTET51.1.33.37316;ies_left_dist=0;ies_min_dist=0;ies_right_dist=0;junction_seq=aatcatcatgtgcagTAcatccaattatgttt;read_names=J00121:27:H3GGKBBXX:5:2228:4827:10071,J00121:27:H3GGKBBXX:5:2107:22110:16418,J00121:27:H3GGKBBXX:5:1112:6126:14396,J00121:27:H3GGKBBXX:5:1123:21958:16682,J00121:27:H3GGKBBXX:5:2227:8044:28164,J00121:27:H3GGKBBXX:5:1109:13941:33985,J00121:27:H3GGKBBXX:5:1124:19015:37853,J00121:27:H3GGKBBXX:5:1127:8613:5798,J00121:27:H3GGKBBXX:5:1119:10622:1121,J00121:27:H3GGKBBXX:5:2122:14164:7468,J00121:27:H3GGKBBXX:5:1125:23947:46364,J00121:27:H3GGKBBXX:5:2201:4980:10932,J00121:27:H3GGKBBXX:5:2225:30005:27602,J00121:27:H3GGKBBXX:5:2210:8643:12779,J00121:27:H3GGKBBXX:5:2215:6421:24366,J00121:27:H3GGKBBXX:5:2208:5893:14660,J00121:27:H3GGKBBXX:5:1124:20720:38767,J00121:27:H3GGKBBXX:5:1125:11667:28112,J00121:27:H3GGKBBXX:5:1215:28118:42372,J00121:27:H3GGKBBXX:5:1121:16812:44799,J00121:27:H3GGKBBXX:5:2226:28838:38134,J00121:27:H3GGKBBXX:5:1109:26392:8787,J00121:27:H3GGKBBXX:5:1205:6837:46715,J00121:27:H3GGKBBXX:5:1123:16894:19478,J00121:27:H3GGKBBXX:5:2123:23470:32982,J00121:27:H3GGKBBXX:5:1101:10805:19584,J00121:27:H3GGKBBXX:5:2207:16782:18863,J00121:27:H3GGKBBXX:5:1217:6837:17245,J00121:27:H3GGKBBXX:5:2225:20232:4338,J00121:27:H3GGKBBXX:5:1206:26129:8646,J00121:27:H3GGKBBXX:5:2202:23399:43902,J00121:27:H3GGKBBXX:5:2209:7567:24736,J00121:27:H3GGKBBXX:5:2224:31730:1824,J00121:27:H3GGKBBXX:5:2107:31061:8893,J00121:27:H3GGKBBXX:5:2103:11383:1490,J00121:27:H3GGKBBXX:5:2219:22221:19179,J00121:27:H3GGKBBXX:5:2124:12662:13236,J00121:27:H3GGKBBXX:5:1217:16650:28727,J00121:27:H3GGKBBXX:5:1228:28158:14836,J00121:27:H3GGKBBXX:5:1106:11667:24138,J00121:27:H3GGKBBXX:5:2213:14275:4075,J00121:27:H3GGKBBXX:5:2226:19126:40403,J00121:27:H3GGKBBXX:5:2203:13403:30028,J00121:27:H3GGKBBXX:5:1219:28879:47911,J00121:27:H3GGKBBXX:5:1117:21207:3178,J00121:27:H3GGKBBXX:5:2225:10683:15680,J00121:27:H3GGKBBXX:5:1125:20019:26863,J00121:27:H3GGKBBXX:5:2204:14286:44535,J00121:27:H3GGKBBXX:5:1116:24627:8506,J00121:27:H3GGKBBXX:5:1126:23125:44974,J00121:27:H3GGKBBXX:5:2218:7649:33914,J00121:27:H3GGKBBXX:5:2224:23815:37027,J00121:27:H3GGKBBXX:5:2110:30472:28446,J00121:27:H3GGKBBXX:5:1208:9668:46135,J00121:27:H3GGKBBXX:5:1118:22841:6888,J00121:27:H3GGKBBXX:5:2213:23175:26529,J00121:27:H3GGKBBXX:5:1107:12591:27883,J00121:27:H3GGKBBXX:5:1107:9973:14238,J00121:27:H3GGKBBXX:5:1118:21521:24753,J00121:27:H3GGKBBXX:5:1125:19989:26846,J00121:27:H3GGKBBXX:5:2217:6786:12093,J00121:27:H3GGKBBXX:5:2102:19776:28657,J00121:27:H3GGKBBXX:5:1228:2250:7222,J00121:27:H3GGKBBXX:5:1128:6695:26318,J00121:27:H3GGKBBXX:5:1112:10186:28639,J00121:27:H3GGKBBXX:5:2207:28209:4233,J00121:27:H3GGKBBXX:5:1128:5244:33862,J00121:27:H3GGKBBXX:5:1203:13606:30696,J00121:27:H3GGKBBXX:5:2208:10541:15188,J00121:27:H3GGKBBXX:5:2210:7527:13377,J00121:27:H3GGKBBXX:5:2224:24332:18757,J00121:27:H3GGKBBXX:5:2210:17969:36429,J00121:27:H3GGKBBXX:5:1119:29224:9086,J00121:27:H3GGKBBXX:5:2103:10429:6378,J00121:27:H3GGKBBXX:5:2113:6451:27092,J00121:27:H3GGKBBXX:5:2122:20324:35585,J00121:27:H3GGKBBXX:5:1207:14326:33035,J00121:27:H3GGKBBXX:5:1107:24819:36235,J00121:27:H3GGKBBXX:5:2223:18517:23346,J00121:27:H3GGKBBXX:5:2213:16275:29343,J00121:27:H3GGKBBXX:5:1207:11109:23171,J00121:27:H3GGKBBXX:5:2205:18730:32121,J00121:27:H3GGKBBXX:5:2225:25398:12515,J00121:27:H3GGKBBXX:5:1121:14509:40913,J00121:27:H3GGKBBXX:5:1205:7273:13992,J00121:27:H3GGKBBXX:5:1121:11251:29219,J00121:27:H3GGKBBXX:5:1109:3224:19707,J00121:27:H3GGKBBXX:5:1224:5041:45010,J00121:27:H3GGKBBXX:5:2227:8998:1367;sequence=TAGAGTATATATTCAGATACTTATTA;start=39675;subtype=IES;support_ref=0;support_variant=89;type=IES;
scaffold51_33_with_IES	MILORD	internal_eliminated_sequence	40287	40316	.	.	.	ID=MILORD.33.40287.40316;Name=MILORD.33.40287.40316;bounded_by_ta=TRUE;common_boundary=Both;end=40316;ies_id=IESPGM.PTET51.1.33.37902;ies_left_dist=0;ies_min_dist=0;ies_right_dist=0;junction_seq=gattctaaattttagTActaataaagaattca;read_names=J00121:27:H3GGKBBXX:5:1212:8887:37044,J00121:27:H3GGKBBXX:5:1214:17939:22344,J00121:27:H3GGKBBXX:5:2113:5741:2123,J00121:27:H3GGKBBXX:5:2215:4878:47788,J00121:27:H3GGKBBXX:5:2218:14631:47665,J00121:27:H3GGKBBXX:5:1202:16447:21834,J00121:27:H3GGKBBXX:5:2227:13372:12216,J00121:27:H3GGKBBXX:5:2204:16640:33211,J00121:27:H3GGKBBXX:5:1215:24921:36833,J00121:27:H3GGKBBXX:5:1101:18578:10827,J00121:27:H3GGKBBXX:5:2105:30573:22502,J00121:27:H3GGKBBXX:5:2223:21156:14062,J00121:27:H3GGKBBXX:5:2115:25286:35567,J00121:27:H3GGKBBXX:5:2104:8846:6835,J00121:27:H3GGKBBXX:5:1117:10927:15082,J00121:27:H3GGKBBXX:5:1111:28229:7820,J00121:27:H3GGKBBXX:5:2122:25378:1367,J00121:27:H3GGKBBXX:5:1117:15869:10106,J00121:27:H3GGKBBXX:5:1227:26880:10018,J00121:27:H3GGKBBXX:5:2107:14641:40086,J00121:27:H3GGKBBXX:5:1102:22384:34125,J00121:27:H3GGKBBXX:5:1224:14235:26828,J00121:27:H3GGKBBXX:5:1208:1651:34706,J00121:27:H3GGKBBXX:5:2212:26403:38732,J00121:27:H3GGKBBXX:5:2221:23612:37413,J00121:27:H3GGKBBXX:5:2209:25591:26986,J00121:27:H3GGKBBXX:5:1227:25012:42231,J00121:27:H3GGKBBXX:5:1222:23926:13025,J00121:27:H3GGKBBXX:5:2110:21298:32279,J00121:27:H3GGKBBXX:5:1226:9567:47647,J00121:27:H3GGKBBXX:5:1216:15138:18546,J00121:27:H3GGKBBXX:5:1101:30634:15504,J00121:27:H3GGKBBXX:5:1106:25966:32912,J00121:27:H3GGKBBXX:5:2108:19654:6747,J00121:27:H3GGKBBXX:5:2225:5325:7451,J00121:27:H3GGKBBXX:5:1220:4482:3741,J00121:27:H3GGKBBXX:5:1224:16112:22872,J00121:27:H3GGKBBXX:5:1107:21217:9737,J00121:27:H3GGKBBXX:5:1226:29802:20006,J00121:27:H3GGKBBXX:5:1119:5568:1719,J00121:27:H3GGKBBXX:5:2221:23967:38099,J00121:27:H3GGKBBXX:5:1211:17675:39084,J00121:27:H3GGKBBXX:5:1119:7852:37607,J00121:27:H3GGKBBXX:5:2126:21501:21025,J00121:27:H3GGKBBXX:5:2204:10480:2527,J00121:27:H3GGKBBXX:5:1215:7009:40262,J00121:27:H3GGKBBXX:5:2222:16975:40051,J00121:27:H3GGKBBXX:5:1211:8004:44693;sequence=TATAGTTGTTAATTTTCTTTATTTTGAGTA;start=40287;subtype=IES;support_ref=3;support_variant=48;type=IES;
scaffold51_33_with_IES	MILORD	internal_eliminated_sequence	40480	40546	.	.	.	ID=MILORD.33.40480.40546;Name=MILORD.33.40480.40546;bounded_by_ta=TRUE;common_boundary=Both;end=40546;ies_id=IESPGM.PTET51.1.33.38065;ies_left_dist=0;ies_min_dist=0;ies_right_dist=0;junction_seq=ttaatggtgattttgTActaagtgaaatttat;read_names=J00121:27:H3GGKBBXX:5:1110:30685:11759,J00121:27:H3GGKBBXX:5:1215:13078:47436,J00121:27:H3GGKBBXX:5:2204:10531:2580,J00121:27:H3GGKBBXX:5:1220:1955:26582,J00121:27:H3GGKBBXX:5:1123:6928:9069,J00121:27:H3GGKBBXX:5:1113:24830:16278,J00121:27:H3GGKBBXX:5:2215:23389:33369,J00121:27:H3GGKBBXX:5:2214:24413:34547,J00121:27:H3GGKBBXX:5:1220:20334:21852,J00121:27:H3GGKBBXX:5:1228:17959:29167,J00121:27:H3GGKBBXX:5:1210:13342:1683,J00121:27:H3GGKBBXX:5:1105:25794:30011,J00121:27:H3GGKBBXX:5:1207:18274:27145,J00121:27:H3GGKBBXX:5:2120:31081:27109,J00121:27:H3GGKBBXX:5:1109:20466:15785,J00121:27:H3GGKBBXX:5:1123:21095:25808,J00121:27:H3GGKBBXX:5:2125:28402:8119,J00121:27:H3GGKBBXX:5:1213:12672:48280,J00121:27:H3GGKBBXX:5:1124:11759:47612,J00121:27:H3GGKBBXX:5:1220:20476:21852,J00121:27:H3GGKBBXX:5:1210:11464:46891,J00121:27:H3GGKBBXX:5:1126:27702:4936,J00121:27:H3GGKBBXX:5:1105:25865:18740,J00121:27:H3GGKBBXX:5:1125:13159:8576,J00121:27:H3GGKBBXX:5:2101:15696:44095,J00121:27:H3GGKBBXX:5:2206:6705:41317,J00121:27:H3GGKBBXX:5:2228:32055:41704,J00121:27:H3GGKBBXX:5:1219:10450:45695,J00121:27:H3GGKBBXX:5:1201:9567:5376,J00121:27:H3GGKBBXX:5:1123:8481:10985,J00121:27:H3GGKBBXX:5:1205:3285:40596,J00121:27:H3GGKBBXX:5:2217:23703:24349,J00121:27:H3GGKBBXX:5:1212:17645:21518;sequence=TATTGCTTTTATAAAATGGAAATAATCAAAAGAAATGTATTATTTAATAGGAAATTAATTATCATAA;start=40480;subtype=IES;support_ref=84;support_variant=33;type=IES;
scaffold51_33_with_IES	MILORD	internal_eliminated_sequence	40845	40873	.	.	.	ID=MILORD.33.40845.40873;Name=MILORD.33.40845.40873;bounded_by_ta=TRUE;common_boundary=None;end=40873;ies_id=IESPGM.PTET51.1.33.38545;ies_left_dist=182;ies_min_dist=182;ies_right_dist=250;junction_seq=tttgttttgcattacTAattttaccaaattgg;read_names=J00121:27:H3GGKBBXX:5:2118:29711:31488;sequence=TACTCTAACAACTCATTTACACTCAATAG;start=40845;subtype=MAC;support_ref=94;support_variant=1;type=CRYPTIC;
scaffold51_33_with_IES	MILORD	internal_eliminated_sequence	41027	41123	.	.	.	ID=MILORD.33.41027.41123;Name=MILORD.33.41027.41123;bounded_by_ta=TRUE;common_boundary=Both;end=41123;ies_id=IESPGM.PTET51.1.33.38545;ies_left_dist=0;ies_min_dist=0;ies_right_dist=0;junction_seq=ttaatcagatactgaTAtatcatttattgatt;read_names=J00121:27:H3GGKBBXX:5:2105:29640:38293,J00121:27:H3GGKBBXX:5:2123:32380:7486,J00121:27:H3GGKBBXX:5:2219:6989:42161,J00121:27:H3GGKBBXX:5:2224:24748:11425,J00121:27:H3GGKBBXX:5:1106:13575:47383,J00121:27:H3GGKBBXX:5:1206:29680:30028,J00121:27:H3GGKBBXX:5:2115:27448:46135,J00121:27:H3GGKBBXX:5:1221:23855:14730,J00121:27:H3GGKBBXX:5:2205:28371:39858,J00121:27:H3GGKBBXX:5:2103:15666:26846,J00121:27:H3GGKBBXX:5:2108:28869:21518,J00121:27:H3GGKBBXX:5:1106:16995:20357,J00121:27:H3GGKBBXX:5:1221:15706:44359,J00121:27:H3GGKBBXX:5:1211:23926:46539,J00121:27:H3GGKBBXX:5:1106:4300:9860,J00121:27:H3GGKBBXX:5:2210:7172:38644,J00121:27:H3GGKBBXX:5:2203:26118:25861,J00121:27:H3GGKBBXX:5:1215:15331:36147,J00121:27:H3GGKBBXX:5:2201:28595:7468,J00121:27:H3GGKBBXX:5:2206:18223:27092,J00121:27:H3GGKBBXX:5:1217:10642:10264,J00121:27:H3GGKBBXX:5:1220:11860:42653,J00121:27:H3GGKBBXX:5:1115:17634:39436,J00121:27:H3GGKBBXX:5:2228:21805:36851,J00121:27:H3GGKBBXX:5:1109:1773:7627,J00121:27:H3GGKBBXX:5:1219:16914:14379,J00121:27:H3GGKBBXX:5:1101:20405:20920,J00121:27:H3GGKBBXX:5:1111:20791:42302,J00121:27:H3GGKBBXX:5:2209:15899:13605,J00121:27:H3GGKBBXX:5:1107:9140:17579,J00121:27:H3GGKBBXX:5:2108:22820:11776,J00121:27:H3GGKBBXX:5:1219:5731:6536,J00121:27:H3GGKBBXX:5:2209:16234:13799,J00121:27:H3GGKBBXX:5:1127:16650:25984,J00121:27:H3GGKBBXX:5:2210:16254:24982,J00121:27:H3GGKBBXX:5:1128:7608:48227,J00121:27:H3GGKBBXX:5:1216:7547:25474,J00121:27:H3GGKBBXX:5:1205:11850:34934,J00121:27:H3GGKBBXX:5:1115:11840:34495,J00121:27:H3GGKBBXX:5:2128:21460:23979,J00121:27:H3GGKBBXX:5:1202:13464:23733,J00121:27:H3GGKBBXX:5:2107:17980:12357,J00121:27:H3GGKBBXX:5:2103:6268:14256;sequence=TACAAAGAGTGAAGACATATTCTAGGTTATTTTCTTTATAATCATTAGAAATCCTTTGAATATTTGTTTAAAATATCAATTTTAGTTTAACTAACTG;start=41027;subtype=IES;support_ref=2;support_variant=43;type=IES;
scaffold51_33_with_IES	MILORD	internal_eliminated_sequence	41213	41239	.	.	.	ID=MILORD.33.41213.41239;Name=MILORD.33.41213.41239;bounded_by_ta=TRUE;common_boundary=Both;end=41239;ies_id=IESPGM.PTET51.1.33.38634;ies_left_dist=0;ies_min_dist=0;ies_right_dist=0;junction_seq=aagctaattattattTAaactaagttaattta;read_names=J00121:27:H3GGKBBXX:5:1115:16944:36376,J00121:27:H3GGKBBXX:5:1118:13687:1965,J00121:27:H3GGKBBXX:5:1216:10409:5147,J00121:27:H3GGKBBXX:5:2205:16336:2053,J00121:27:H3GGKBBXX:5:1125:12976:35092,J00121:27:H3GGKBBXX:5:1105:16823:17245,J00121:27:H3GGKBBXX:5:1109:27245:34424,J00121:27:H3GGKBBXX:5:2102:22698:23628,J00121:27:H3GGKBBXX:5:1128:11546:27303,J00121:27:H3GGKBBXX:5:1110:3569:16190,J00121:27:H3GGKBBXX:5:1213:17523:10757,J00121:27:H3GGKBBXX:5:2113:21724:16032,J00121:27:H3GGKBBXX:5:1210:5203:17474,J00121:27:H3GGKBBXX:5:2209:4675:30872,J00121:27:H3GGKBBXX:5:2104:16873:35514,J00121:27:H3GGKBBXX:5:2214:18284:32578,J00121:27:H3GGKBBXX:5:1217:21095:30661,J00121:27:H3GGKBBXX:5:1225:16812:28516,J00121:27:H3GGKBBXX:5:2204:9384:15047,J00121:27:H3GGKBBXX:5:1228:12205:43814,J00121:27:H3GGKBBXX:5:1102:13443:24788,J00121:27:H3GGKBBXX:5:1113:17107:17878,J00121:27:H3GGKBBXX:5:1118:8948:26177,J00121:27:H3GGKBBXX:5:1108:28625:42196,J00121:27:H3GGKBBXX:5:2115:27113:5956,J00121:27:H3GGKBBXX:5:2206:13869:40895,J00121:27:H3GGKBBXX:5:1217:14164:33246,J00121:27:H3GGKBBXX:5:1216:17452:8383,J00121:27:H3GGKBBXX:5:1226:13220:15961,J00121:27:H3GGKBBXX:5:1209:24972:38644,J00121:27:H3GGKBBXX:5:1201:23409:42618,J00121:27:H3GGKBBXX:5:2119:24637:28428,J00121:27:H3GGKBBXX:5:2213:23764:41581,J00121:27:H3GGKBBXX:5:2226:24921:15944,J00121:27:H3GGKBBXX:5:1114:24931:6290,J00121:27:H3GGKBBXX:5:2224:19431:22467,J00121:27:H3GGKBBXX:5:2219:4716:3055,J00121:27:H3GGKBBXX:5:2220:27336:40702,J00121:27:H3GGKBBXX:5:2120:22130:21201,J00121:27:H3GGKBBXX:5:2125:17208:40737;sequence=TATAATCGAGATATTTGAATATAACTG;start=41213;subtype=IES;support_ref=8;support_variant=40;type=IES;
scaffold51_33_with_IES	MILORD	internal_eliminated_sequence	41711	41736	.	.	.	ID=MILORD.33.41711.41736;Name=MILORD.33.41711.41736;bounded_by_ta=TRUE;common_boundary=Both;end=41736;ies_id=IESPGM.PTET51.1.33.39105;ies_left_dist=0;ies_min_dist=0;ies_right_dist=0;junction_seq=agtcttcaataagtaTAtcaagtatgagttat;read_names=J00121:27:H3GGKBBXX:5:1124:23571:27180,J00121:27:H3GGKBBXX:5:2207:15930:47454,J00121:27:H3GGKBBXX:5:2205:21826:10827,J00121:27:H3GGKBBXX:5:2201:21328:5534,J00121:27:H3GGKBBXX:5:1125:5416:45660,J00121:27:H3GGKBBXX:5:1117:8684:30995,J00121:27:H3GGKBBXX:5:1103:10257:12937,J00121:27:H3GGKBBXX:5:1118:3011:31787,J00121:27:H3GGKBBXX:5:1218:20882:15240,J00121:27:H3GGKBBXX:5:2214:8785:24736,J00121:27:H3GGKBBXX:5:1216:10247:13166,J00121:27:H3GGKBBXX:5:1205:15432:37730,J00121:27:H3GGKBBXX:5:1224:5589:33651,J00121:27:H3GGKBBXX:5:2123:13910:12445,J00121:27:H3GGKBBXX:5:2225:16407:43357,J00121:27:H3GGKBBXX:5:2126:17858:35497,J00121:27:H3GGKBBXX:5:2122:20983:42108,J00121:27:H3GGKBBXX:5:2204:19613:31962,J00121:27:H3GGKBBXX:5:2116:7131:5657,J00121:27:H3GGKBBXX:5:2107:18243:40174,J00121:27:H3GGKBBXX:5:2220:4300:1842,J00121:27:H3GGKBBXX:5:2125:15909:34442,J00121:27:H3GGKBBXX:5:2207:25652:36411,J00121:27:H3GGKBBXX:5:1224:13210:14432,J00121:27:H3GGKBBXX:5:1103:10257:12902,J00121:27:H3GGKBBXX:5:1219:3528:23962,J00121:27:H3GGKBBXX:5:2103:14966:25738,J00121:27:H3GGKBBXX:5:1213:23236:11161,J00121:27:H3GGKBBXX:5:2214:8836:24753,J00121:27:H3GGKBBXX:5:2219:17959:33105,J00121:27:H3GGKBBXX:5:2217:8988:27162,J00121:27:H3GGKBBXX:5:2121:11505:44816,J00121:27:H3GGKBBXX:5:1123:9699:24911,J00121:27:H3GGKBBXX:5:1127:21471:14713,J00121:27:H3GGKBBXX:5:1207:16427:24964,J00121:27:H3GGKBBXX:5:1217:19309:6994,J00121:27:H3GGKBBXX:5:1116:10703:31048,J00121:27:H3GGKBBXX:5:1228:27762:1033,J00121:27:H3GGKBBXX:5:2214:8592:24612,J00121:27:H3GGKBBXX:5:1225:4026:23663,J00121:27:H3GGKBBXX:5:2217:16031:3389,J00121:27:H3GGKBBXX:5:2114:3244:3143,J00121:27:H3GGKBBXX:5:2228:4655:10757,J00121:27:H3GGKBBXX:5:1210:8745:42108,J00121:27:H3GGKBBXX:5:2218:21663:29184,J00121:27:H3GGKBBXX:5:2223:7831:46539,J00121:27:H3GGKBBXX:5:2219:10054:38293,J00121:27:H3GGKBBXX:5:1228:7872:48227,J00121:27:H3GGKBBXX:5:2219:10064:38275,J00121:27:H3GGKBBXX:5:1205:18152:21166;sequence=TATCATTAAAAACCCCAATTGAATCA;start=41711;subtype=IES;support_ref=24;support_variant=50;type=IES;
scaffold51_33_with_IES	MILORD	internal_eliminated_sequence	41898	41962	.	.	.	ID=MILORD.33.41898.41962;Name=MILORD.33.41898.41962;bounded_by_ta=TRUE;common_boundary=Both;end=41962;ies_id=IESPGM.PTET51.1.33.39266;ies_left_dist=0;ies_min_dist=0;ies_right_dist=0;junction_seq=gtcgcagtaaataggTAtaataaaaatataaa;read_names=J00121:27:H3GGKBBXX:5:1117:4300:26775,J00121:27:H3GGKBBXX:5:2204:26606:23329,J00121:27:H3GGKBBXX:5:1112:13484:28200,J00121:27:H3GGKBBXX:5:1218:27935:26019,J00121:27:H3GGKBBXX:5:2203:3224:25122,J00121:27:H3GGKBBXX:5:1120:30797:19724,J00121:27:H3GGKBBXX:5:1110:6634:8559,J00121:27:H3GGKBBXX:5:2222:23449:42478,J00121:27:H3GGKBBXX:5:1109:25002:13447,J00121:27:H3GGKBBXX:5:2115:30624:22872,J00121:27:H3GGKBBXX:5:1116:9881:13693,J00121:27:H3GGKBBXX:5:2120:31741:14607,J00121:27:H3GGKBBXX:5:1113:7019:8805,J00121:27:H3GGKBBXX:5:2225:18528:1631,J00121:27:H3GGKBBXX:5:2214:8582:48333,J00121:27:H3GGKBBXX:5:2224:7862:35092,J00121:27:H3GGKBBXX:5:2217:21257:18529,J00121:27:H3GGKBBXX:5:2109:2859:16471,J00121:27:H3GGKBBXX:5:1115:5710:45889,J00121:27:H3GGKBBXX:5:2222:5375:7750,J00121:27:H3GGKBBXX:5:1118:8156:24032,J00121:27:H3GGKBBXX:5:2224:7669:19214,J00121:27:H3GGKBBXX:5:2210:25307:38310;sequence=TACACTGGATAGTTTGTATAAATTATAGTCTTAAAATTCTTTGGTTTCTATCATCCGATCTAGTG;start=41898;subtype=IES;support_ref=54;support_variant=23;type=IES;
scaffold51_33_with_IES	MILORD	internal_eliminated_sequence	42591	42616	.	.	.	ID=MILORD.33.42591.42616;Name=MILORD.33.42591.42616;bounded_by_ta=TRUE;common_boundary=Both;end=42616;ies_id=IESPGM.PTET51.1.33.39894;ies_left_dist=0;ies_min_dist=0;ies_right_dist=0;junction_seq=ttgtaataaaatgatTAattaaataacaaatt;read_names=J00121:27:H3GGKBBXX:5:1119:25895:25650,J00121:27:H3GGKBBXX:5:2109:19461:38381,J00121:27:H3GGKBBXX:5:1227:9414:14889,J00121:27:H3GGKBBXX:5:2214:18700:21272,J00121:27:H3GGKBBXX:5:2119:22090:48808,J00121:27:H3GGKBBXX:5:1219:14001:9051,J00121:27:H3GGKBBXX:5:1116:3914:38627,J00121:27:H3GGKBBXX:5:2109:19684:38381,J00121:27:H3GGKBBXX:5:2201:9161:45994,J00121:27:H3GGKBBXX:5:2219:20425:47366,J00121:27:H3GGKBBXX:5:2106:14154:44693,J00121:27:H3GGKBBXX:5:1224:3204:14115,J00121:27:H3GGKBBXX:5:1224:13119:28938,J00121:27:H3GGKBBXX:5:1120:4482:23434,J00121:27:H3GGKBBXX:5:2226:8623:43058,J00121:27:H3GGKBBXX:5:1123:22475:33123,J00121:27:H3GGKBBXX:5:1115:14620:15610,J00121:27:H3GGKBBXX:5:1119:2067:7293,J00121:27:H3GGKBBXX:5:1120:19035:47735,J00121:27:H3GGKBBXX:5:2216:13616:38662,J00121:27:H3GGKBBXX:5:1128:19207:1402,J00121:27:H3GGKBBXX:5:1225:19745:16366,J00121:27:H3GGKBBXX:5:2113:29680:4602,J00121:27:H3GGKBBXX:5:2228:5355:37994,J00121:27:H3GGKBBXX:5:2213:32431:16014,J00121:27:H3GGKBBXX:5:1226:17076:2633,J00121:27:H3GGKBBXX:5:1202:18294:46803,J00121:27:H3GGKBBXX:5:1122:11251:32595,J00121:27:H3GGKBBXX:5:1113:4817:43146,J00121:27:H3GGKBBXX:5:2218:30127:15188,J00121:27:H3GGKBBXX:5:1106:8927:41581,J00121:27:H3GGKBBXX:5:1122:10236:10546,J00121:27:H3GGKBBXX:5:2228:14874:3705,J00121:27:H3GGKBBXX:5:1223:17340:45467,J00121:27:H3GGKBBXX:5:2213:10470:41546,J00121:27:H3GGKBBXX:5:2110:23084:42759,J00121:27:H3GGKBBXX:5:1128:15544:28323,J00121:27:H3GGKBBXX:5:2228:2767:36745,J00121:27:H3GGKBBXX:5:2118:21745:22080,J00121:27:H3GGKBBXX:5:2108:5528:29079,J00121:27:H3GGKBBXX:5:1128:9952:21799,J00121:27:H3GGKBBXX:5:1223:25824:19724,J00121:27:H3GGKBBXX:5:2227:7436:25668,J00121:27:H3GGKBBXX:5:2227:22810:19038,J00121:27:H3GGKBBXX:5:1228:17036:26758,J00121:27:H3GGKBBXX:5:2104:14357:40367,J00121:27:H3GGKBBXX:5:1124:12185:30204,J00121:27:H3GGKBBXX:5:2205:29072:46487,J00121:27:H3GGKBBXX:5:2223:4452:28586,J00121:27:H3GGKBBXX:5:1114:28442:4075,J00121:27:H3GGKBBXX:5:2126:20740:36270;sequence=TATAGTATTTATTTTATATTTATCCT;start=42591;subtype=IES;support_ref=36;support_variant=51;type=IES;
scaffold51_33_with_IES	MILORD	internal_eliminated_sequence	44290	44316	.	.	.	ID=MILORD.33.44290.44316;Name=MILORD.33.44290.44316;bounded_by_ta=TRUE;common_boundary=None;end=44316;ies_id=IESPGM.PTET51.1.33.41862;ies_left_dist=295;ies_min_dist=295;ies_right_dist=406;junction_seq=ctatggcaaattcatTAttattaattcaaact;read_names=J00121:27:H3GGKBBXX:5:1126:13027:6132;sequence=TAAAATAATAATTACTATAAATCAATA;start=44290;subtype=MAC;support_ref=99;support_variant=1;type=CRYPTIC;
scaffold51_33_with_IES	MILORD	internal_eliminated_sequence	44734	44777	.	.	.	ID=MILORD.33.44734.44777;Name=MILORD.33.44734.44777;bounded_by_ta=TRUE;common_boundary=Both;end=44777;ies_id=IESPGM.PTET51.1.33.41873;ies_left_dist=0;ies_min_dist=0;ies_right_dist=0;junction_seq=cccatacttgcatggTAattcaagtagtagga;read_names=J00121:27:H3GGKBBXX:5:2227:21745:48421,J00121:27:H3GGKBBXX:5:2221:8278:10141,J00121:27:H3GGKBBXX:5:2215:23815:42302,J00121:27:H3GGKBBXX:5:2217:6319:23206,J00121:27:H3GGKBBXX:5:2117:16944:3283,J00121:27:H3GGKBBXX:5:2208:4219:30257,J00121:27:H3GGKBBXX:5:1103:5852:10686,J00121:27:H3GGKBBXX:5:1114:16478:9895,J00121:27:H3GGKBBXX:5:2212:19664:11618,J00121:27:H3GGKBBXX:5:1203:26220:28569,J00121:27:H3GGKBBXX:5:2110:14265:48931,J00121:27:H3GGKBBXX:5:1114:25053:35233,J00121:27:H3GGKBBXX:5:2111:18751:20129,J00121:27:H3GGKBBXX:5:1113:13311:9192,J00121:27:H3GGKBBXX:5:1219:16041:1402,J00121:27:H3GGKBBXX:5:1105:12834:24964,J00121:27:H3GGKBBXX:5:2226:25114:42056,J00121:27:H3GGKBBXX:5:1219:25022:46117;sequence=TATACTACTTATCAAAATTGTTAATTTATTTTCAAAATTAAGTG;start=44734;subtype=IES;support_ref=3;support_variant=18;type=IES;
scaffold51_33_with_IES	MILORD	internal_eliminated_sequence	45081	45136	.	.	.	ID=MILORD.33.45081.45136;Name=MILORD.33.45081.45136;bounded_by_ta=TRUE;common_boundary=Both;end=45136;ies_id=IESPGM.PTET51.1.33.42176;ies_left_dist=0;ies_min_dist=0;ies_right_dist=0;junction_seq=tttagctgcttataaTAatattgattttaaag;read_names=J00121:27:H3GGKBBXX:5:2214:12459:9438,J00121:27:H3GGKBBXX:5:2104:12388:27848,J00121:27:H3GGKBBXX:5:1107:3873:40807,J00121:27:H3GGKBBXX:5:2124:7354:36499;sequence=TATTGTATAATCAAATATAATATCAATATTGAATTTGAGTTATTTCTCTTTGACAA;start=45081;subtype=IES;support_ref=20;support_variant=4;type=IES;
scaffold51_33_with_IES	MILORD	internal_eliminated_sequence	45167	45254	.	.	.	ID=MILORD.33.45167.45254;Name=MILORD.33.45167.45254;bounded_by_ta=TRUE;common_boundary=Both;end=45254;ies_id=IESPGM.PTET51.1.33.42206;ies_left_dist=0;ies_min_dist=0;ies_right_dist=0;junction_seq=agttttagtttgtgaTAgtccgttctcgaatt;read_names=J00121:27:H3GGKBBXX:5:2227:22506:27619,J00121:27:H3GGKBBXX:5:2119:15229:5130,J00121:27:H3GGKBBXX:5:1121:19887:1806,J00121:27:H3GGKBBXX:5:1208:13250:32297,J00121:27:H3GGKBBXX:5:1110:13585:8400,J00121:27:H3GGKBBXX:5:1103:19634:39594,J00121:27:H3GGKBBXX:5:1117:29589:43902,J00121:27:H3GGKBBXX:5:1219:5923:15065,J00121:27:H3GGKBBXX:5:2110:13738:21711,J00121:27:H3GGKBBXX:5:1113:14286:38486,J00121:27:H3GGKBBXX:5:2224:16051:35110,J00121:27:H3GGKBBXX:5:2226:23886:37994,J00121:27:H3GGKBBXX:5:2209:10277:28446,J00121:27:H3GGKBBXX:5:2224:13798:41194,J00121:27:H3GGKBBXX:5:1112:8014:29800,J00121:27:H3GGKBBXX:5:1214:4310:33299,J00121:27:H3GGKBBXX:5:2110:13524:32349,J00121:27:H3GGKBBXX:5:2111:18243:28428,J00121:27:H3GGKBBXX:5:2207:13859:28287,J00121:27:H3GGKBBXX:5:1219:9891:33580,J00121:27:H3GGKBBXX:5:1210:27397:5991,J00121:27:H3GGKBBXX:5:1226:24271:37185,J00121:27:H3GGKBBXX:5:1217:19380:26318,J00121:27:H3GGKBBXX:5:1204:13890:9702,J00121:27:H3GGKBBXX:5:2210:11312:47682,J00121:27:H3GGKBBXX:5:2215:3072:45432,J00121:27:H3GGKBBXX:5:2227:25388:7609,J00121:27:H3GGKBBXX:5:1224:3498:15504,J00121:27:H3GGKBBXX:5:2203:2422:47823,J00121:27:H3GGKBBXX:5:1128:4898:43146,J00121:27:H3GGKBBXX:5:2212:32238:12620,J00121:27:H3GGKBBXX:5:1122:10196:28692,J00121:27:H3GGKBBXX:5:2118:20172:44992,J00121:27:H3GGKBBXX:5:1228:8998:37554,J00121:27:H3GGKBBXX:5:2212:4685:31417;sequence=TACAGTTTCTAGATGATTAAATCTATAAAACAGATATTTTTATTGAATTCTCTCATTATAATTCTGAAGTTTAATTTGTTAATTACTG;start=45167;subtype=IES;support_ref=2;support_variant=35;type=IES;
scaffold51_33_with_IES	MILORD	internal_eliminated_sequence	46413	46488	.	.	.	ID=MILORD.33.46413.46488;Name=MILORD.33.46413.46488;bounded_by_ta=TRUE;common_boundary=Both;end=46488;ies_id=IESPGM.PTET51.1.33.43364;ies_left_dist=0;ies_min_dist=0;ies_right_dist=0;junction_seq=ctaattaagtattgaTAtcaataaaaaagaat;read_names=J00121:27:H3GGKBBXX:5:1206:4970:3846,J00121:27:H3GGKBBXX:5:2117:23632:8295,J00121:27:H3GGKBBXX:5:1128:23439:20023,J00121:27:H3GGKBBXX:5:1218:15625:11442,J00121:27:H3GGKBBXX:5:2220:26129:23804,J00121:27:H3GGKBBXX:5:1205:30624:6730,J00121:27:H3GGKBBXX:5:2209:12104:4356,J00121:27:H3GGKBBXX:5:2126:29680:2668,J00121:27:H3GGKBBXX:5:2201:15757:46346,J00121:27:H3GGKBBXX:5:1201:27559:25615,J00121:27:H3GGKBBXX:5:1213:7273:4110,J00121:27:H3GGKBBXX:5:2206:19471:42653,J00121:27:H3GGKBBXX:5:1203:20324:5270,J00121:27:H3GGKBBXX:5:2101:12713:25140,J00121:27:H3GGKBBXX:5:2103:20720:40209,J00121:27:H3GGKBBXX:5:2210:7638:20428,J00121:27:H3GGKBBXX:5:2221:15950:3987,J00121:27:H3GGKBBXX:5:2108:16995:13359,J00121:27:H3GGKBBXX:5:1211:5913:43533,J00121:27:H3GGKBBXX:5:1118:11556:48772,J00121:27:H3GGKBBXX:5:1105:14834:35567,J00121:27:H3GGKBBXX:5:1219:28148:22696,J00121:27:H3GGKBBXX:5:2211:5944:29940,J00121:27:H3GGKBBXX:5:2215:6289:18616,J00121:27:H3GGKBBXX:5:1213:10693:33141,J00121:27:H3GGKBBXX:5:1104:22039:32226,J00121:27:H3GGKBBXX:5:1207:5142:8963,J00121:27:H3GGKBBXX:5:1112:27113:1771,J00121:27:H3GGKBBXX:5:1121:31061:16067,J00121:27:H3GGKBBXX:5:1111:5081:17931,J00121:27:H3GGKBBXX:5:2103:26748:7363,J00121:27:H3GGKBBXX:5:1213:27468:40930,J00121:27:H3GGKBBXX:5:2209:6187:39858,J00121:27:H3GGKBBXX:5:1122:14610:35673,J00121:27:H3GGKBBXX:5:1104:14428:37677,J00121:27:H3GGKBBXX:5:2213:16670:22045,J00121:27:H3GGKBBXX:5:2216:30117:15240,J00121:27:H3GGKBBXX:5:2211:9120:48737,J00121:27:H3GGKBBXX:5:2227:20811:19935,J00121:27:H3GGKBBXX:5:1124:7304:27443,J00121:27:H3GGKBBXX:5:2113:5629:41036,J00121:27:H3GGKBBXX:5:2124:17015:31189,J00121:27:H3GGKBBXX:5:1205:18091:21025,J00121:27:H3GGKBBXX:5:1117:15564:40877,J00121:27:H3GGKBBXX:5:2122:23774:21166,J00121:27:H3GGKBBXX:5:1103:5284:16489,J00121:27:H3GGKBBXX:5:1228:22293:30696,J00121:27:H3GGKBBXX:5:1110:11921:37413,J00121:27:H3GGKBBXX:5:2109:16995:20357,J00121:27:H3GGKBBXX:5:1125:17980:39858,J00121:27:H3GGKBBXX:5:1107:15716:46100,J00121:27:H3GGKBBXX:5:2104:31050:16893,J00121:27:H3GGKBBXX:5:2128:11850:30468,J00121:27:H3GGKBBXX:5:1108:21207:8981,J00121:27:H3GGKBBXX:5:2107:25022:29378,J00121:27:H3GGKBBXX:5:1225:27285:47295,J00121:27:H3GGKBBXX:5:2115:21897:21254,J00121:27:H3GGKBBXX:5:2121:19847:43445,J00121:27:H3GGKBBXX:5:2205:21876:15416,J00121:27:H3GGKBBXX:5:1208:7293:13922,J00121:27:H3GGKBBXX:5:1204:18538:40543,J00121:27:H3GGKBBXX:5:2201:17482:11354,J00121:27:H3GGKBBXX:5:1122:20324:34178,J00121:27:H3GGKBBXX:5:1114:11201:44148,J00121:27:H3GGKBBXX:5:2117:6005:13763,J00121:27:H3GGKBBXX:5:1208:14296:23206;sequence=TACACTCTGAGAGTTGTCTTTTATCAATATATTATAAGAGTATATAATTTATATAAAAATAATTAGGAGAATGCTG;start=46413;subtype=IES;support_ref=0;support_variant=66;type=IES;
scaffold51_33_with_IES	MILORD	internal_eliminated_sequence	48423	48448	.	.	.	ID=MILORD.33.48423.48448;Name=MILORD.33.48423.48448;bounded_by_ta=TRUE;common_boundary=Both;end=48448;ies_id=IESPGM.PTET51.1.33.45298;ies_left_dist=0;ies_min_dist=0;ies_right_dist=0;junction_seq=tcctgttaaaaaaagTAcacccaaaaaaactc;read_names=J00121:27:H3GGKBBXX:5:1124:19035:44746,J00121:27:H3GGKBBXX:5:1112:12023:37273,J00121:27:H3GGKBBXX:5:1124:19654:44447,J00121:27:H3GGKBBXX:5:1101:22972:42354,J00121:27:H3GGKBBXX:5:2126:7994:28709,J00121:27:H3GGKBBXX:5:2106:21410:14326,J00121:27:H3GGKBBXX:5:2107:9404:37378,J00121:27:H3GGKBBXX:5:1119:27580:11091,J00121:27:H3GGKBBXX:5:1223:11150:4110,J00121:27:H3GGKBBXX:5:2109:28909:34354,J00121:27:H3GGKBBXX:5:2223:7364:46469,J00121:27:H3GGKBBXX:5:2108:20314:46504,J00121:27:H3GGKBBXX:5:1201:18802:37343,J00121:27:H3GGKBBXX:5:1206:20628:7169,J00121:27:H3GGKBBXX:5:2101:17442:29571,J00121:27:H3GGKBBXX:5:1217:8532:9420,J00121:27:H3GGKBBXX:5:2214:19451:36429,J00121:27:H3GGKBBXX:5:1104:2970:9350,J00121:27:H3GGKBBXX:5:2225:10855:38873,J00121:27:H3GGKBBXX:5:2228:13362:10581,J00121:27:H3GGKBBXX:5:2110:18883:18564,J00121:27:H3GGKBBXX:5:1219:8024:20357,J00121:27:H3GGKBBXX:5:2225:11302:38592,J00121:27:H3GGKBBXX:5:1224:9080:35303;sequence=TATAATGAAATTCATAACAATATCTA;start=48423;subtype=IES;support_ref=6;support_variant=24;type=IES;
scaffold51_33_with_IES	MILORD	internal_eliminated_sequence	49608	50064	.	.	.	ID=MILORD.33.49608.50064;Name=MILORD.33.49608.50064;bounded_by_ta=TRUE;common_boundary=Both;end=50064;ies_id=IESPGM.PTET51.1.33.46457;ies_left_dist=0;ies_min_dist=0;ies_right_dist=0;junction_seq=ttatagaaagatataTAtaataattaaaggta;read_names=J00121:27:H3GGKBBXX:5:1125:8440:9684,J00121:27:H3GGKBBXX:5:1111:4361:13517,J00121:27:H3GGKBBXX:5:1201:17381:38363,J00121:27:H3GGKBBXX:5:1221:7101:33422,J00121:27:H3GGKBBXX:5:1212:30878:19759,J00121:27:H3GGKBBXX:5:1113:20709:24999,J00121:27:H3GGKBBXX:5:2108:31274:13623,J00121:27:H3GGKBBXX:5:2119:20831:48772,J00121:27:H3GGKBBXX:5:2121:27042:19935,J00121:27:H3GGKBBXX:5:1110:7618:22221,J00121:27:H3GGKBBXX:5:1116:27915:28446,J00121:27:H3GGKBBXX:5:1120:4046:10053,J00121:27:H3GGKBBXX:5:2210:12043:24296,J00121:27:H3GGKBBXX:5:2201:8927:27232,J00121:27:H3GGKBBXX:5:1219:2635:7996,J00121:27:H3GGKBBXX:5:1215:11099:7082,J00121:27:H3GGKBBXX:5:2220:12083:43075,J00121:27:H3GGKBBXX:5:2214:22678:39312,J00121:27:H3GGKBBXX:5:1111:28584:1894,J00121:27:H3GGKBBXX:5:2122:18051:34213,J00121:27:H3GGKBBXX:5:1119:28635:3424,J00121:27:H3GGKBBXX:5:1126:23754:19267,J00121:27:H3GGKBBXX:5:1119:13474:33070,J00121:27:H3GGKBBXX:5:2128:11657:30134,J00121:27:H3GGKBBXX:5:1202:25641:17825,J00121:27:H3GGKBBXX:5:1222:25215:4321,J00121:27:H3GGKBBXX:5:1111:11586:47313,J00121:27:H3GGKBBXX:5:1211:17127:23962,J00121:27:H3GGKBBXX:5:1106:8653:33756,J00121:27:H3GGKBBXX:5:1122:7740:1437,J00121:27:H3GGKBBXX:5:2104:4584:26740,J00121:27:H3GGKBBXX:5:1226:15524:3037,J00121:27:H3GGKBBXX:5:2122:30330:1754,J00121:27:H3GGKBBXX:5:2202:19451:11354,J00121:27:H3GGKBBXX:5:2115:25743:20850,J00121:27:H3GGKBBXX:5:2205:29417:45537,J00121:27:H3GGKBBXX:5:1112:19248:48983,J00121:27:H3GGKBBXX:5:1119:5528:17157,J00121:27:H3GGKBBXX:5:1106:12337:26986,J00121:27:H3GGKBBXX:5:2221:8542:40139,J00121:27:H3GGKBBXX:5:1105:16102:4286,J00121:27:H3GGKBBXX:5:2112:13129:31804,J00121:27:H3GGKBBXX:5:2215:12256:19390,J00121:27:H3GGKBBXX:5:2227:17777:38275,J00121:27:H3GGKBBXX:5:1211:12012:6062,J00121:27:H3GGKBBXX:5:1223:3325:36481,J00121:27:H3GGKBBXX:5:1103:16944:29940,J00121:27:H3GGKBBXX:5:1219:21399:27778,J00121:27:H3GGKBBXX:5:1111:27681:25333,J00121:27:H3GGKBBXX:5:1113:13991:15399,J00121:27:H3GGKBBXX:5:1212:16234:36903,J00121:27:H3GGKBBXX:5:1125:6959:5745,J00121:27:H3GGKBBXX:5:2213:5081:18071,J00121:27:H3GGKBBXX:5:2216:25581:11812,J00121:27:H3GGKBBXX:5:1203:21389:16999,J00121:27:H3GGKBBXX:5:1216:25530:43691,J00121:27:H3GGKBBXX:5:2207:12753:9772,J00121:27:H3GGKBBXX:5:1113:19441:36200,J00121:27:H3GGKBBXX:5:1111:20577:29659,J00121:27:H3GGKBBXX:5:2210:24799:44851,J00121:27:H3GGKBBXX:5:2221:31669:12550,J00121:27:H3GGKBBXX:5:2227:17026:42073,J00121:27:H3GGKBBXX:5:2113:27600:30222,J00121:27:H3GGKBBXX:5:2216:25855:11864,J00121:27:H3GGKBBXX:5:2116:20364:4286,J00121:27:H3GGKBBXX:5:2217:20567:37765,J00121:27:H3GGKBBXX:5:1207:12936:15328,J00121:27:H3GGKBBXX:5:1213:12012:7468,J00121:27:H3GGKBBXX:5:1119:22952:41299,J00121:27:H3GGKBBXX:5:2216:14874:33527,J00121:27:H3GGKBBXX:5:2227:22922:17825,J00121:27:H3GGKBBXX:5:1214:14803:23522,J00121:27:H3GGKBBXX:5:1109:16549:20990,J00121:27:H3GGKBBXX:5:1216:16711:10862,J00121:27:H3GGKBBXX:5:1207:23490:21447,J00121:27:H3GGKBBXX:5:2210:24860:45238,J00121:27:H3GGKBBXX:5:1116:12154:37150,J00121:27:H3GGKBBXX:5:1209:8379:11548,J00121:27:H3GGKBBXX:5:2210:17908:47190,J00121:27:H3GGKBBXX:5:2208:11880:18986;sequence=TACAGTGTATTTTGATAATTTTTCATTTAATTTCATTCAAATAATAAAAGAAATCTATAAAATAATATGAATTGAAATATGATTCTTAAAGAATTAAAATTATTTTACCAAGACTAAATGAAATTATAAAGATTCTACAATTGTTTCAAGATGTTATTAATTTTAAATTTCTAATATGATTTTTTTGATTAAAAAGCAGTTTTAATAAAAAGTAATCAGATAACTCATGTTTAAATACATTTCTATAAATAGCTAAGAAAATCCAATTAAAAAAGGAGGTAAAATAGAACTATTATCTAATATAAAAAATTAACCAAAAAAAATTATATATTATTATTTTCTAGATTATAAAGGTCTTATCCAAATTTTGAAAGAATAATTTATATTTTAACAAAATATTCTCACTAATAAAATTAGAAATTATGAAGAAATTATATAATTTTTTTTAATCTTACTG;start=49608;subtype=IES;support_ref=2;support_variant=80;type=IES;
scaffold51_33_with_IES	MILORD	internal_eliminated_sequence	50761	50807	.	.	.	ID=MILORD.33.50761.50807;Name=MILORD.33.50761.50807;bounded_by_ta=TRUE;common_boundary=Both;end=50807;ies_id=IESPGM.PTET51.1.33.47153;ies_left_dist=0;ies_min_dist=0;ies_right_dist=0;junction_seq=tgacaatagctcgggTAtctatattatgtatt;read_names=J00121:27:H3GGKBBXX:5:1127:22851:35391,J00121:27:H3GGKBBXX:5:2210:31923:42038,J00121:27:H3GGKBBXX:5:2124:29782:39348,J00121:27:H3GGKBBXX:5:2107:17634:44605,J00121:27:H3GGKBBXX:5:2118:17026:42319,J00121:27:H3GGKBBXX:5:1124:20435:40842,J00121:27:H3GGKBBXX:5:2207:25408:21149,J00121:27:H3GGKBBXX:5:2123:21724:20603,J00121:27:H3GGKBBXX:5:1124:24515:16049,J00121:27:H3GGKBBXX:5:2216:6664:29044,J00121:27:H3GGKBBXX:5:2214:4493:47120,J00121:27:H3GGKBBXX:5:1116:29335:29395,J00121:27:H3GGKBBXX:5:2128:22688:15768,J00121:27:H3GGKBBXX:5:2205:22485:33598,J00121:27:H3GGKBBXX:5:2206:26524:7996,J00121:27:H3GGKBBXX:5:2104:16985:7398,J00121:27:H3GGKBBXX:5:1115:22384:4409,J00121:27:H3GGKBBXX:5:1213:4340:43761,J00121:27:H3GGKBBXX:5:2221:19512:34917,J00121:27:H3GGKBBXX:5:2223:13859:17667,J00121:27:H3GGKBBXX:5:2107:3386:11724,J00121:27:H3GGKBBXX:5:1104:19410:47190,J00121:27:H3GGKBBXX:5:1102:1935:37519,J00121:27:H3GGKBBXX:5:1209:24890:49089,J00121:27:H3GGKBBXX:5:2209:26362:48755,J00121:27:H3GGKBBXX:5:1207:26352:43322,J00121:27:H3GGKBBXX:5:2126:11840:33756,J00121:27:H3GGKBBXX:5:1128:9374:37818,J00121:27:H3GGKBBXX:5:2102:10500:26828,J00121:27:H3GGKBBXX:5:1206:14255:33123,J00121:27:H3GGKBBXX:5:2104:10663:41915,J00121:27:H3GGKBBXX:5:1206:5467:30310,J00121:27:H3GGKBBXX:5:2102:17117:12058,J00121:27:H3GGKBBXX:5:2223:31182:11038,J00121:27:H3GGKBBXX:5:1107:16752:35128,J00121:27:H3GGKBBXX:5:1206:21136:19830;sequence=TATTGTCAAGTTTGTATAACAACTATTATAAAATTAGTACTCCTTAA;start=50761;subtype=IES;support_ref=54;support_variant=36;type=IES;
scaffold51_33_with_IES	MILORD	internal_eliminated_sequence	54735	54839	.	.	.	ID=MILORD.33.54735.54839;Name=MILORD.33.54735.54839;bounded_by_ta=TRUE;common_boundary=Both;end=54839;ies_id=IESPGM.PTET51.1.33.51080;ies_left_dist=0;ies_min_dist=0;ies_right_dist=0;junction_seq=ttattttatctcataTAtcagttaggaaaatt;read_names=J00121:27:H3GGKBBXX:5:2214:31162:30063,J00121:27:H3GGKBBXX:5:2212:2859:39963,J00121:27:H3GGKBBXX:5:1108:8521:45871,J00121:27:H3GGKBBXX:5:1219:16163:37976,J00121:27:H3GGKBBXX:5:2220:21440:1367,J00121:27:H3GGKBBXX:5:2125:3681:33791,J00121:27:H3GGKBBXX:5:2125:3742:33475,J00121:27:H3GGKBBXX:5:1113:8055:7187,J00121:27:H3GGKBBXX:5:1202:8166:19513,J00121:27:H3GGKBBXX:5:1201:17959:48755,J00121:27:H3GGKBBXX:5:2111:8288:2985,J00121:27:H3GGKBBXX:5:2120:10531:19003,J00121:27:H3GGKBBXX:5:1114:17594:21676;sequence=TATAGTAATTGATTTTAAGTTTTCATTTTGTATGCACTAATTAATTTTGAGCATTTTTGATCTAGAATATTTATAGGAAATATCAAAAGATTGTTTAAAGCACAG;start=54735;subtype=IES;support_ref=128;support_variant=13;type=IES;
scaffold51_33_with_IES	MILORD	internal_eliminated_sequence	55959	56029	.	.	.	ID=MILORD.33.55959.56029;Name=MILORD.33.55959.56029;bounded_by_ta=TRUE;common_boundary=Both;end=56029;ies_id=IESPGM.PTET51.1.33.52199;ies_left_dist=0;ies_min_dist=0;ies_right_dist=0;junction_seq=aaaaaatgctaaagtTAcaaaagtgtaagaat;read_names=J00121:27:H3GGKBBXX:5:1211:23378:17772,J00121:27:H3GGKBBXX:5:1109:6319:4040,J00121:27:H3GGKBBXX:5:1227:3934:38029,J00121:27:H3GGKBBXX:5:1213:25550:18722,J00121:27:H3GGKBBXX:5:1206:6806:23522,J00121:27:H3GGKBBXX:5:1219:25438:2316,J00121:27:H3GGKBBXX:5:2104:4442:41088,J00121:27:H3GGKBBXX:5:1113:25621:9033,J00121:27:H3GGKBBXX:5:1205:10673:21782,J00121:27:H3GGKBBXX:5:1202:16346:37238,J00121:27:H3GGKBBXX:5:2221:16924:47911,J00121:27:H3GGKBBXX:5:2105:18071:15293,J00121:27:H3GGKBBXX:5:2210:19258:46610,J00121:27:H3GGKBBXX:5:2104:14539:42689,J00121:27:H3GGKBBXX:5:1201:4685:15205,J00121:27:H3GGKBBXX:5:2217:29305:2334,J00121:27:H3GGKBBXX:5:2216:14275:21342,J00121:27:H3GGKBBXX:5:2103:28067:19460,J00121:27:H3GGKBBXX:5:2220:17229:20797,J00121:27:H3GGKBBXX:5:1120:28189:48579;sequence=TATTGTTAACATATTTATGTAATCTATTTTTTAAATTATTCAAAATTTCTATTCTTTAAAAAAATAAACAA;start=55959;subtype=IES;support_ref=14;support_variant=20;type=IES;
scaffold51_33_with_IES	MILORD	internal_eliminated_sequence	56502	56733	.	.	.	ID=MILORD.33.56502.56733;Name=MILORD.33.56502.56733;bounded_by_ta=TRUE;common_boundary=Both;end=56733;ies_id=IESPGM.PTET51.1.33.52671;ies_left_dist=0;ies_min_dist=0;ies_right_dist=0;junction_seq=attaataatgcgaggTAtcacatatgaataat;read_names=J00121:27:H3GGKBBXX:5:1107:10277:43849,J00121:27:H3GGKBBXX:5:2116:24911:41352,J00121:27:H3GGKBBXX:5:1224:4838:31751,J00121:27:H3GGKBBXX:5:2123:25570:39787,J00121:27:H3GGKBBXX:5:1108:26281:46504,J00121:27:H3GGKBBXX:5:1123:2575:19953,J00121:27:H3GGKBBXX:5:2122:5071:37326,J00121:27:H3GGKBBXX:5:2216:9993:48983,J00121:27:H3GGKBBXX:5:2101:14854:34442,J00121:27:H3GGKBBXX:5:2122:24819:25861,J00121:27:H3GGKBBXX:5:2219:27022:43427,J00121:27:H3GGKBBXX:5:1214:10764:42302,J00121:27:H3GGKBBXX:5:1226:12063:5552,J00121:27:H3GGKBBXX:5:1223:19979:11987,J00121:27:H3GGKBBXX:5:1202:11850:10598,J00121:27:H3GGKBBXX:5:2223:12631:11847,J00121:27:H3GGKBBXX:5:2108:24353:30081,J00121:27:H3GGKBBXX:5:1126:14336:34635,J00121:27:H3GGKBBXX:5:2202:21775:27549,J00121:27:H3GGKBBXX:5:2202:8643:47032,J00121:27:H3GGKBBXX:5:1120:6390:12603,J00121:27:H3GGKBBXX:5:1214:4350:20006,J00121:27:H3GGKBBXX:5:1218:17229:14959,J00121:27:H3GGKBBXX:5:2225:25773:11759,J00121:27:H3GGKBBXX:5:1219:27610:16172,J00121:27:H3GGKBBXX:5:2123:18954:5007,J00121:27:H3GGKBBXX:5:2222:11708:14783,J00121:27:H3GGKBBXX:5:2128:31253:28323,J00121:27:H3GGKBBXX:5:2206:15747:4374,J00121:27:H3GGKBBXX:5:2227:29833:27268,J00121:27:H3GGKBBXX:5:2210:9699:8805,J00121:27:H3GGKBBXX:5:2209:17046:13201,J00121:27:H3GGKBBXX:5:2113:10531:3283,J00121:27:H3GGKBBXX:5:1118:27154:39858,J00121:27:H3GGKBBXX:5:2110:20557:2615,J00121:27:H3GGKBBXX:5:1108:7202:14467,J00121:27:H3GGKBBXX:5:1121:16701:30855,J00121:27:H3GGKBBXX:5:2215:18081:45484,J00121:27:H3GGKBBXX:5:1208:17980:34196,J00121:27:H3GGKBBXX:5:1115:25905:24964,J00121:27:H3GGKBBXX:5:1108:26484:15346,J00121:27:H3GGKBBXX:5:1217:22922:13042,J00121:27:H3GGKBBXX:5:1201:14681:11460,J00121:27:H3GGKBBXX:5:2115:11596:34037,J00121:27:H3GGKBBXX:5:2210:23926:3002;sequence=TATTGTCAAATGATTTAAAAATAGAATTTTCTTATTGGTTGAAATGTCAATTAAATTAAATATGTAGAATTTACTTAACATAAGAATTTATCTTCGAATAATTCTTCTTTTATAATCAAATTAAATAAAATAGGAACTAATTTCATGCTAATTGTTGAATATCAAAAACTAATTATTAATTATAATTTTAACCCTATTTATTTAAAATTAATAATATTTATCTTAAGTACAA;start=56502;subtype=IES;support_ref=4;support_variant=45;type=IES;
scaffold51_33_with_IES	MILORD	internal_eliminated_sequence	58177	58220	.	.	.	ID=MILORD.33.58177.58220;Name=MILORD.33.58177.58220;bounded_by_ta=TRUE;common_boundary=Both;end=58220;ies_id=IESPGM.PTET51.1.33.54114;ies_left_dist=0;ies_min_dist=0;ies_right_dist=0;junction_seq=taattaatcaagagaTAtcatatcagattata;read_names=J00121:27:H3GGKBBXX:5:2216:17289:41370,J00121:27:H3GGKBBXX:5:2121:21947:20322,J00121:27:H3GGKBBXX:5:1106:12642:35321,J00121:27:H3GGKBBXX:5:1227:4016:9825,J00121:27:H3GGKBBXX:5:2212:26392:1683,J00121:27:H3GGKBBXX:5:1102:21207:25439,J00121:27:H3GGKBBXX:5:1127:25956:47805,J00121:27:H3GGKBBXX:5:1117:26230:22116,J00121:27:H3GGKBBXX:5:1212:25966:36042,J00121:27:H3GGKBBXX:5:2216:16630:40754,J00121:27:H3GGKBBXX:5:2120:8491:23979,J00121:27:H3GGKBBXX:5:2123:5944:47278,J00121:27:H3GGKBBXX:5:2119:13514:47946,J00121:27:H3GGKBBXX:5:2115:17371:37185,J00121:27:H3GGKBBXX:5:1220:8806:12532,J00121:27:H3GGKBBXX:5:1218:10267:29940,J00121:27:H3GGKBBXX:5:1204:4584:25439,J00121:27:H3GGKBBXX:5:1111:20446:32244,J00121:27:H3GGKBBXX:5:1115:22597:23979,J00121:27:H3GGKBBXX:5:1115:30218:40139,J00121:27:H3GGKBBXX:5:2209:9932:17016,J00121:27:H3GGKBBXX:5:1120:17289:8101,J00121:27:H3GGKBBXX:5:1115:24698:39049,J00121:27:H3GGKBBXX:5:1125:23663:17561,J00121:27:H3GGKBBXX:5:2210:28544:38328,J00121:27:H3GGKBBXX:5:2112:24282:30837,J00121:27:H3GGKBBXX:5:2225:21917:40807,J00121:27:H3GGKBBXX:5:1118:17269:16190,J00121:27:H3GGKBBXX:5:2204:5994:30837,J00121:27:H3GGKBBXX:5:2210:16944:29659,J00121:27:H3GGKBBXX:5:2111:25885:17227;sequence=TATAGTGTATACTGCAATATTATTTCTAACAGAAAAATGATGCA;start=58177;subtype=IES;support_ref=117;support_variant=31;type=IES;
scaffold51_33_with_IES	MILORD	internal_eliminated_sequence	58963	59019	.	.	.	ID=MILORD.33.58963.59019;Name=MILORD.33.58963.59019;bounded_by_ta=TRUE;common_boundary=Both;end=59019;ies_id=IESPGM.PTET51.1.33.54856;ies_left_dist=0;ies_min_dist=0;ies_right_dist=0;junction_seq=ttcagataaatcactTAaattcttatttcaac;read_names=J00121:27:H3GGKBBXX:5:1205:18588:47278,J00121:27:H3GGKBBXX:5:1116:19157:8418,J00121:27:H3GGKBBXX:5:2222:22972:21782,J00121:27:H3GGKBBXX:5:1106:21389:31417,J00121:27:H3GGKBBXX:5:2202:24880:41159,J00121:27:H3GGKBBXX:5:1115:23764:18370,J00121:27:H3GGKBBXX:5:1219:17980:4163,J00121:27:H3GGKBBXX:5:1220:24525:11038,J00121:27:H3GGKBBXX:5:1123:12499:1173,J00121:27:H3GGKBBXX:5:1106:21440:31470,J00121:27:H3GGKBBXX:5:2114:14732:21957,J00121:27:H3GGKBBXX:5:2201:20821:23575,J00121:27:H3GGKBBXX:5:2116:29538:38468,J00121:27:H3GGKBBXX:5:2105:15818:12550,J00121:27:H3GGKBBXX:5:2112:20821:45520,J00121:27:H3GGKBBXX:5:1221:17269:15768,J00121:27:H3GGKBBXX:5:2223:6928:40578,J00121:27:H3GGKBBXX:5:2111:8389:13148,J00121:27:H3GGKBBXX:5:2201:30858:31611,J00121:27:H3GGKBBXX:5:2222:19918:17122,J00121:27:H3GGKBBXX:5:1103:21430:32121,J00121:27:H3GGKBBXX:5:2101:25357:14414,J00121:27:H3GGKBBXX:5:2212:8653:3020,J00121:27:H3GGKBBXX:5:1206:24434:5323,J00121:27:H3GGKBBXX:5:2207:11992:5816,J00121:27:H3GGKBBXX:5:2207:26595:6220,J00121:27:H3GGKBBXX:5:2219:22729:34829,J00121:27:H3GGKBBXX:5:1126:7588:27830,J00121:27:H3GGKBBXX:5:1202:9678:8277,J00121:27:H3GGKBBXX:5:1113:6137:15082,J00121:27:H3GGKBBXX:5:1123:3397:26723,J00121:27:H3GGKBBXX:5:2208:27600:15065,J00121:27:H3GGKBBXX:5:2225:15189:10370,J00121:27:H3GGKBBXX:5:1109:8511:33475,J00121:27:H3GGKBBXX:5:1218:6888:21834,J00121:27:H3GGKBBXX:5:2210:22962:26301,J00121:27:H3GGKBBXX:5:1126:24667:2352,J00121:27:H3GGKBBXX:5:1227:29954:17245,J00121:27:H3GGKBBXX:5:2123:26606:37079,J00121:27:H3GGKBBXX:5:2219:29691:8629,J00121:27:H3GGKBBXX:5:2124:13007:22204,J00121:27:H3GGKBBXX:5:2223:22810:4901,J00121:27:H3GGKBBXX:5:1117:25215:28797,J00121:27:H3GGKBBXX:5:1201:27945:28498,J00121:27:H3GGKBBXX:5:1107:22800:13500,J00121:27:H3GGKBBXX:5:1121:5335:10915,J00121:27:H3GGKBBXX:5:1220:15757:28375,J00121:27:H3GGKBBXX:5:1227:4868:19671,J00121:27:H3GGKBBXX:5:2205:14539:18669,J00121:27:H3GGKBBXX:5:2224:18639:15504,J00121:27:H3GGKBBXX:5:2124:12743:21993,J00121:27:H3GGKBBXX:5:2115:3904:15188,J00121:27:H3GGKBBXX:5:1123:7344:36235,J00121:27:H3GGKBBXX:5:2206:3376:5200,J00121:27:H3GGKBBXX:5:2106:28950:46381,J00121:27:H3GGKBBXX:5:1105:3214:34248;sequence=TATAGCAGGATGTAATAAATGCTTTTAAAAAAATTATATATTTTAGATGCTTGACTG;start=58963;subtype=IES;support_ref=24;support_variant=56;type=IES;
scaffold51_33_with_IES	MILORD	internal_eliminated_sequence	59675	59806	.	.	.	ID=MILORD.33.59675.59806;Name=MILORD.33.59675.59806;bounded_by_ta=TRUE;common_boundary=Both;end=59806;ies_id=IESPGM.PTET51.1.33.55511;ies_left_dist=0;ies_min_dist=0;ies_right_dist=0;junction_seq=gtcaaatttttatcgTAaatgcataattattt;read_names=J00121:27:H3GGKBBXX:5:2111:9902:40174,J00121:27:H3GGKBBXX:5:1102:26372:9315,J00121:27:H3GGKBBXX:5:2224:10571:8348,J00121:27:H3GGKBBXX:5:2110:22293:31681,J00121:27:H3GGKBBXX:5:2218:24799:21395,J00121:27:H3GGKBBXX:5:1216:11789:19988,J00121:27:H3GGKBBXX:5:1126:7557:36675,J00121:27:H3GGKBBXX:5:2106:11556:27426,J00121:27:H3GGKBBXX:5:1115:1692:39066,J00121:27:H3GGKBBXX:5:1106:19573:29782,J00121:27:H3GGKBBXX:5:1122:24708:13183,J00121:27:H3GGKBBXX:5:2213:16599:10598,J00121:27:H3GGKBBXX:5:2126:2382:32068,J00121:27:H3GGKBBXX:5:1107:13727:32842,J00121:27:H3GGKBBXX:5:2224:8359:9192,J00121:27:H3GGKBBXX:5:1223:5893:33580,J00121:27:H3GGKBBXX:5:1218:15270:7591,J00121:27:H3GGKBBXX:5:2102:6167:33387;sequence=TACAGTTAATTTCTGTTGTGCTTGATTTTAAAAATTAATATTGAATTTTTTGCTTTGTTATTTATTTTAATTAATAAAGATAACATTCTTAAGTTTCAAAACGAGATAACAAAGAATTTATAACATTAGCTA;start=59675;subtype=IES;support_ref=18;support_variant=18;type=IES;
scaffold51_33_with_IES	MILORD	internal_eliminated_sequence	60697	60722	.	.	.	ID=MILORD.33.60697.60722;Name=MILORD.33.60697.60722;bounded_by_ta=TRUE;common_boundary=Both;end=60722;ies_id=IESPGM.PTET51.1.33.56401;ies_left_dist=0;ies_min_dist=0;ies_right_dist=0;junction_seq=aagctcgaaatcaatTAgtctttcaatcttaa;read_names=J00121:27:H3GGKBBXX:5:2214:11891:30644,J00121:27:H3GGKBBXX:5:1120:10247:3494,J00121:27:H3GGKBBXX:5:1217:12987:20515,J00121:27:H3GGKBBXX:5:2205:15554:23522,J00121:27:H3GGKBBXX:5:2126:24190:45168,J00121:27:H3GGKBBXX:5:2103:10115:31857,J00121:27:H3GGKBBXX:5:2215:14194:23663,J00121:27:H3GGKBBXX:5:2217:27651:32068,J00121:27:H3GGKBBXX:5:1106:7912:12216,J00121:27:H3GGKBBXX:5:2109:21795:46645;sequence=TATAGTCAATTTAGTTAACTTAAATA;start=60697;subtype=IES;support_ref=56;support_variant=10;type=IES;
scaffold51_33_with_IES	MILORD	internal_eliminated_sequence	60784	60809	.	.	.	ID=MILORD.33.60784.60809;Name=MILORD.33.60784.60809;bounded_by_ta=TRUE;common_boundary=Both;end=60809;ies_id=IESPGM.PTET51.1.33.56462;ies_left_dist=0;ies_min_dist=0;ies_right_dist=0;junction_seq=agtgttagatgatggTAaatattcatctaaaa;read_names=J00121:27:H3GGKBBXX:5:1228:9942:1525,J00121:27:H3GGKBBXX:5:1224:5558:29131,J00121:27:H3GGKBBXX:5:2226:29508:24982,J00121:27:H3GGKBBXX:5:1116:29193:16629,J00121:27:H3GGKBBXX:5:1209:19877:26336,J00121:27:H3GGKBBXX:5:1206:16072:40069,J00121:27:H3GGKBBXX:5:1226:3366:13939,J00121:27:H3GGKBBXX:5:2205:4107:15891,J00121:27:H3GGKBBXX:5:1218:9800:16366,J00121:27:H3GGKBBXX:5:1227:16275:18616,J00121:27:H3GGKBBXX:5:2123:11434:17192,J00121:27:H3GGKBBXX:5:1204:13900:9473,J00121:27:H3GGKBBXX:5:1228:17929:46944,J00121:27:H3GGKBBXX:5:1215:16467:22362,J00121:27:H3GGKBBXX:5:1226:24789:43779,J00121:27:H3GGKBBXX:5:1204:29924:13746,J00121:27:H3GGKBBXX:5:1224:28250:33598,J00121:27:H3GGKBBXX:5:1211:19025:41739,J00121:27:H3GGKBBXX:5:1203:7040:23997,J00121:27:H3GGKBBXX:5:1122:19684:33563,J00121:27:H3GGKBBXX:5:1227:6461:4004,J00121:27:H3GGKBBXX:5:1206:23683:22098,J00121:27:H3GGKBBXX:5:1220:20638:43128,J00121:27:H3GGKBBXX:5:2227:26474:10088,J00121:27:H3GGKBBXX:5:1225:4848:20691,J00121:27:H3GGKBBXX:5:1116:10470:15838,J00121:27:H3GGKBBXX:5:2108:2301:39981,J00121:27:H3GGKBBXX:5:2221:23734:28411,J00121:27:H3GGKBBXX:5:2205:17442:23557,J00121:27:H3GGKBBXX:5:1116:14590:42917,J00121:27:H3GGKBBXX:5:1227:24596:13025;sequence=TATTACTAAATACGAATATTTAACTA;start=60784;subtype=IES;support_ref=0;support_variant=31;type=IES;
scaffold51_33_with_IES	MILORD	internal_eliminated_sequence	61232	61313	.	.	.	ID=MILORD.33.61232.61313;Name=MILORD.33.61232.61313;bounded_by_ta=TRUE;common_boundary=Both;end=61313;ies_id=IESPGM.PTET51.1.33.56884;ies_left_dist=0;ies_min_dist=0;ies_right_dist=0;junction_seq=aaagcattttaatccTAtcaagttagaacatt;read_names=J00121:27:H3GGKBBXX:5:1216:13129:4479,J00121:27:H3GGKBBXX:5:2202:26839:13746,J00121:27:H3GGKBBXX:5:1225:23693:10018,J00121:27:H3GGKBBXX:5:1103:17655:18546,J00121:27:H3GGKBBXX:5:1224:27833:38750,J00121:27:H3GGKBBXX:5:2101:24160:2844,J00121:27:H3GGKBBXX:5:1224:7811:45555,J00121:27:H3GGKBBXX:5:1225:26017:20410,J00121:27:H3GGKBBXX:5:1125:24972:12374,J00121:27:H3GGKBBXX:5:2109:12124:2527,J00121:27:H3GGKBBXX:5:1228:16681:2228,J00121:27:H3GGKBBXX:5:1213:3863:39559,J00121:27:H3GGKBBXX:5:1109:10896:5851,J00121:27:H3GGKBBXX:5:1101:26311:47999,J00121:27:H3GGKBBXX:5:1211:28392:6835,J00121:27:H3GGKBBXX:5:1126:15767:34969,J00121:27:H3GGKBBXX:5:2206:26291:26512,J00121:27:H3GGKBBXX:5:1219:21623:33475,J00121:27:H3GGKBBXX:5:1121:11901:47753;sequence=TACAGTAACTTGTAAATTAATTAATATTTTGCTCCAAATATTTTTAAATAGGTGGTGTCTTTAAGTATTTTCAGATGAACAG;start=61232;subtype=IES;support_ref=116;support_variant=19;type=IES;
scaffold51_33_with_IES	MILORD	internal_eliminated_sequence	62696	62786	.	.	.	ID=MILORD.33.62696.62786;Name=MILORD.33.62696.62786;bounded_by_ta=TRUE;common_boundary=Both;end=62786;ies_id=IESPGM.PTET51.1.33.58266;ies_left_dist=0;ies_min_dist=0;ies_right_dist=0;junction_seq=tttaataacaataagTActtcttgtgaactta;read_names=J00121:27:H3GGKBBXX:5:1125:19624:21571,J00121:27:H3GGKBBXX:5:2226:14509:18265,J00121:27:H3GGKBBXX:5:2105:23642:11724,J00121:27:H3GGKBBXX:5:1113:25175:12480,J00121:27:H3GGKBBXX:5:1225:27529:26054,J00121:27:H3GGKBBXX:5:1209:6989:5833,J00121:27:H3GGKBBXX:5:2207:12560:45731,J00121:27:H3GGKBBXX:5:1223:27499:7433,J00121:27:H3GGKBBXX:5:1211:17442:1789,J00121:27:H3GGKBBXX:5:2228:25936:4585,J00121:27:H3GGKBBXX:5:2124:7151:2879,J00121:27:H3GGKBBXX:5:2214:4716:5552,J00121:27:H3GGKBBXX:5:1116:20435:27725,J00121:27:H3GGKBBXX:5:1212:16610:44728,J00121:27:H3GGKBBXX:5:2124:26189:47471,J00121:27:H3GGKBBXX:5:2108:5974:38363,J00121:27:H3GGKBBXX:5:1107:20973:8295,J00121:27:H3GGKBBXX:5:1111:7141:20480,J00121:27:H3GGKBBXX:5:2111:22201:30257,J00121:27:H3GGKBBXX:5:1126:13342:45432,J00121:27:H3GGKBBXX:5:2222:25895:32402,J00121:27:H3GGKBBXX:5:1216:15777:1578,J00121:27:H3GGKBBXX:5:2109:25682:29149,J00121:27:H3GGKBBXX:5:2213:15483:20551,J00121:27:H3GGKBBXX:5:2222:26849:31417,J00121:27:H3GGKBBXX:5:1110:18061:10036,J00121:27:H3GGKBBXX:5:1217:11231:15610,J00121:27:H3GGKBBXX:5:2117:5538:2334,J00121:27:H3GGKBBXX:5:1119:18213:42653,J00121:27:H3GGKBBXX:5:1106:25570:6132,J00121:27:H3GGKBBXX:5:2222:25672:32332,J00121:27:H3GGKBBXX:5:2123:30766:4444,J00121:27:H3GGKBBXX:5:2109:25915:29483,J00121:27:H3GGKBBXX:5:1221:9039:12550,J00121:27:H3GGKBBXX:5:2217:17777:33633,J00121:27:H3GGKBBXX:5:2217:10541:26758,J00121:27:H3GGKBBXX:5:1116:7070:27356,J00121:27:H3GGKBBXX:5:1202:15432:26723,J00121:27:H3GGKBBXX:5:1117:24789:11741,J00121:27:H3GGKBBXX:5:2209:15737:19548,J00121:27:H3GGKBBXX:5:2204:21907:23804,J00121:27:H3GGKBBXX:5:2218:18528:13904,J00121:27:H3GGKBBXX:5:2214:5284:35374,J00121:27:H3GGKBBXX:5:2214:27143:3160;sequence=TATTATGTAAGCAAAATATGTTCTGCTGTTAAACCTATATAATTTAAATAAAGAAAAAACAGAAATTAATTAAAATTATATATTCTCATAA;start=62696;subtype=IES;support_ref=116;support_variant=44;type=IES;
scaffold51_33_with_IES	MILORD	internal_eliminated_sequence	63456	63485	.	.	.	ID=MILORD.33.63456.63485;Name=MILORD.33.63456.63485;bounded_by_ta=TRUE;common_boundary=Both;end=63485;ies_id=IESPGM.PTET51.1.33.58935;ies_left_dist=0;ies_min_dist=0;ies_right_dist=0;junction_seq=tcttctcattattttTAtttcatttagcatac;read_names=J00121:27:H3GGKBBXX:5:1226:20618:42530,J00121:27:H3GGKBBXX:5:1124:3843:42759,J00121:27:H3GGKBBXX:5:1228:16681:38767,J00121:27:H3GGKBBXX:5:2118:15574:35514,J00121:27:H3GGKBBXX:5:1225:17371:14959,J00121:27:H3GGKBBXX:5:1213:25946:25562,J00121:27:H3GGKBBXX:5:2202:6695:14432,J00121:27:H3GGKBBXX:5:2209:10866:37027,J00121:27:H3GGKBBXX:5:2123:19126:12339,J00121:27:H3GGKBBXX:5:1112:23652:25351,J00121:27:H3GGKBBXX:5:2226:17168:13869,J00121:27:H3GGKBBXX:5:1113:20192:44957,J00121:27:H3GGKBBXX:5:1221:22303:18265,J00121:27:H3GGKBBXX:5:1205:26281:18511,J00121:27:H3GGKBBXX:5:1109:18172:10581,J00121:27:H3GGKBBXX:5:1116:28077:18669,J00121:27:H3GGKBBXX:5:1128:19908:22872,J00121:27:H3GGKBBXX:5:1216:9831:29641,J00121:27:H3GGKBBXX:5:2206:3285:12638,J00121:27:H3GGKBBXX:5:2111:17036:36253,J00121:27:H3GGKBBXX:5:2202:12408:42407,J00121:27:H3GGKBBXX:5:1227:29356:40719,J00121:27:H3GGKBBXX:5:1104:6908:47928,J00121:27:H3GGKBBXX:5:2210:14712:35567,J00121:27:H3GGKBBXX:5:2216:18710:18159,J00121:27:H3GGKBBXX:5:1102:6157:28938;sequence=TATAGTTTAATAGGGATTCTACTTTCACTC;start=63456;subtype=IES;support_ref=114;support_variant=26;type=IES;
scaffold51_33_with_IES	MILORD	internal_eliminated_sequence	64218	64261	.	.	.	ID=MILORD.33.64218.64261;Name=MILORD.33.64218.64261;bounded_by_ta=TRUE;common_boundary=Both;end=64261;ies_id=IESPGM.PTET51.1.33.59667;ies_left_dist=0;ies_min_dist=0;ies_right_dist=0;junction_seq=ttttctgaattctgtTActaatctttagcatc;read_names=J00121:27:H3GGKBBXX:5:1111:19278:39260,J00121:27:H3GGKBBXX:5:2228:24393:6413,J00121:27:H3GGKBBXX:5:1109:3701:11530;sequence=TACAGTAGTGCATTACTCATATCTATATTACATTTTCTCATCTG;start=64218;subtype=IES;support_ref=6;support_variant=3;type=IES;
scaffold51_33_with_IES	MILORD	internal_eliminated_sequence	64605	64732	.	.	.	ID=MILORD.33.64605.64732;Name=MILORD.33.64605.64732;bounded_by_ta=TRUE;common_boundary=Both;end=64732;ies_id=IESPGM.PTET51.1.33.60010;ies_left_dist=0;ies_min_dist=0;ies_right_dist=0;junction_seq=aattgcaagatctcaTAtccatattagaaggc;read_names=J00121:27:H3GGKBBXX:5:1203:4888:15170,J00121:27:H3GGKBBXX:5:1203:20628:29219,J00121:27:H3GGKBBXX:5:1126:9962:39822,J00121:27:H3GGKBBXX:5:2210:13058:45678,J00121:27:H3GGKBBXX:5:2211:25773:6132,J00121:27:H3GGKBBXX:5:1216:25388:17913,J00121:27:H3GGKBBXX:5:1204:3579:43603,J00121:27:H3GGKBBXX:5:1123:30665:5816,J00121:27:H3GGKBBXX:5:1116:7679:20955,J00121:27:H3GGKBBXX:5:1214:29924:29079,J00121:27:H3GGKBBXX:5:2108:28321:5130,J00121:27:H3GGKBBXX:5:2208:15453:18529,J00121:27:H3GGKBBXX:5:2207:19106:21061,J00121:27:H3GGKBBXX:5:2224:26271:38539,J00121:27:H3GGKBBXX:5:1212:17066:43972,J00121:27:H3GGKBBXX:5:1206:5071:35391;sequence=TACAGCAACATTGAGTTTTATATTTCAATTATAACTATTCTATGAATTTACAAGATTTTACAATTATAAAGTCAAAGAGTATTATTGAATAATCCTAAGAAATTATAGAAATTTTAGGCATTCAGCTT;start=64605;subtype=IES;support_ref=6;support_variant=16;type=IES;
scaffold51_33_with_IES	MILORD	internal_eliminated_sequence	64605	64635	.	.	.	ID=MILORD.33.64605.64635;Name=MILORD.33.64605.64635;bounded_by_ta=TRUE;common_boundary=LEFT;end=64635;ies_id=IESPGM.PTET51.1.33.60010;ies_left_dist=0;ies_min_dist=0;ies_right_dist=97;junction_seq=aattgcaagatctcaTAactattctatgaatt;read_names=J00121:27:H3GGKBBXX:5:2214:25327:32367;sequence=TACAGCAACATTGAGTTTTATATTTCAATTA;start=64605;subtype=PARTIAL_INTERNAL;support_ref=6;support_variant=1;type=ALTERNATIVE;
scaffold51_33_with_IES	MILORD	internal_eliminated_sequence	64794	64821	.	.	.	ID=MILORD.33.64794.64821;Name=MILORD.33.64794.64821;bounded_by_ta=TRUE;common_boundary=Both;end=64821;ies_id=IESPGM.PTET51.1.33.60071;ies_left_dist=0;ies_min_dist=0;ies_right_dist=0;junction_seq=ggttcttactacttaTAcaatcaacatagttt;read_names=J00121:27:H3GGKBBXX:5:2128:32004:46188,J00121:27:H3GGKBBXX:5:1105:26260:36059,J00121:27:H3GGKBBXX:5:1128:17604:27145,J00121:27:H3GGKBBXX:5:1227:26971:18300,J00121:27:H3GGKBBXX:5:1124:23287:6923,J00121:27:H3GGKBBXX:5:2113:10916:32930,J00121:27:H3GGKBBXX:5:1104:25672:27514,J00121:27:H3GGKBBXX:5:1205:16498:15522;sequence=TATAATTGGATTCCTTTCTTCTCATCAA;start=64794;subtype=IES;support_ref=0;support_variant=8;type=IES;
scaffold51_33_with_IES	MILORD	internal_eliminated_sequence	66994	67058	.	.	.	ID=MILORD.33.66994.67058;Name=MILORD.33.66994.67058;bounded_by_ta=TRUE;common_boundary=Both;end=67058;ies_id=IESPGM.PTET51.1.33.62243;ies_left_dist=0;ies_min_dist=0;ies_right_dist=0;junction_seq=actaatatttatgtaTAtcactcaagtaattt;read_names=J00121:27:H3GGKBBXX:5:2217:15727:43480,J00121:27:H3GGKBBXX:5:1220:29072:46346,J00121:27:H3GGKBBXX:5:1127:28706:39594,J00121:27:H3GGKBBXX:5:1121:14722:29290,J00121:27:H3GGKBBXX:5:2213:3731:43867,J00121:27:H3GGKBBXX:5:2220:28107:16436,J00121:27:H3GGKBBXX:5:2203:13230:23892,J00121:27:H3GGKBBXX:5:1112:26047:20850,J00121:27:H3GGKBBXX:5:1207:4178:42882,J00121:27:H3GGKBBXX:5:1218:20588:11530,J00121:27:H3GGKBBXX:5:1105:9861:38134,J00121:27:H3GGKBBXX:5:1207:21633:33316,J00121:27:H3GGKBBXX:5:2221:19299:10880,J00121:27:H3GGKBBXX:5:2112:5467:36112,J00121:27:H3GGKBBXX:5:1110:5913:42478,J00121:27:H3GGKBBXX:5:1207:11160:10880,J00121:27:H3GGKBBXX:5:1211:17158:21553,J00121:27:H3GGKBBXX:5:2203:17736:2017,J00121:27:H3GGKBBXX:5:1221:13240:45748,J00121:27:H3GGKBBXX:5:1104:20994:3582,J00121:27:H3GGKBBXX:5:1204:21471:11618,J00121:27:H3GGKBBXX:5:1203:23246:43286,J00121:27:H3GGKBBXX:5:1127:19816:47295;sequence=TATGGCCGAAACATATAAATTCACTAATTATAACTTAAAATGTCATAAAAATAAAACAACGACAT;start=66994;subtype=IES;support_ref=142;support_variant=23;type=IES;
scaffold51_33_with_IES	MILORD	internal_eliminated_sequence	68973	68999	.	.	.	ID=MILORD.33.68973.68999;Name=MILORD.33.68973.68999;bounded_by_ta=TRUE;common_boundary=None;end=68999;ies_id=IESPGM.PTET51.1.33.64313;ies_left_dist=156;ies_min_dist=156;ies_right_dist=156;junction_seq=cttgattcattttaaTAtgatcagtcttatct;read_names=J00121:27:H3GGKBBXX:5:1225:25033:8752,J00121:27:H3GGKBBXX:5:1111:8816:34319;sequence=TAGTGTTAGACTCTTTCAATTTATCTA;start=68973;subtype=MAC;support_ref=204;support_variant=2;type=CRYPTIC;
scaffold51_33_with_IES	MILORD	internal_eliminated_sequence	69129	69155	.	.	.	ID=MILORD.33.69129.69155;Name=MILORD.33.69129.69155;bounded_by_ta=TRUE;common_boundary=Both;end=69155;ies_id=IESPGM.PTET51.1.33.64313;ies_left_dist=0;ies_min_dist=0;ies_right_dist=0;junction_seq=ttttgggatgaaatgTAttttcttaattttac;read_names=J00121:27:H3GGKBBXX:5:2109:17746:3618,J00121:27:H3GGKBBXX:5:2120:25662:22045,J00121:27:H3GGKBBXX:5:2213:17198:41176,J00121:27:H3GGKBBXX:5:1224:6877:34371,J00121:27:H3GGKBBXX:5:2213:21684:44728,J00121:27:H3GGKBBXX:5:2205:9759:19285,J00121:27:H3GGKBBXX:5:2209:15950:26670,J00121:27:H3GGKBBXX:5:2201:14752:37677,J00121:27:H3GGKBBXX:5:2218:7588:6062,J00121:27:H3GGKBBXX:5:2203:3488:39506,J00121:27:H3GGKBBXX:5:2106:11749:3459,J00121:27:H3GGKBBXX:5:1101:25093:17192,J00121:27:H3GGKBBXX:5:1125:23997:3301,J00121:27:H3GGKBBXX:5:1228:30360:20621,J00121:27:H3GGKBBXX:5:1225:22424:24103,J00121:27:H3GGKBBXX:5:1127:27722:1701,J00121:27:H3GGKBBXX:5:1115:16092:17561,J00121:27:H3GGKBBXX:5:1120:17005:29976,J00121:27:H3GGKBBXX:5:2203:31385:22573,J00121:27:H3GGKBBXX:5:1222:15848:22309,J00121:27:H3GGKBBXX:5:2210:11028:40262,J00121:27:H3GGKBBXX:5:1119:10480:9280,J00121:27:H3GGKBBXX:5:1227:25073:3582,J00121:27:H3GGKBBXX:5:1120:28473:9332,J00121:27:H3GGKBBXX:5:1112:14915:13552,J00121:27:H3GGKBBXX:5:2216:10510:38908,J00121:27:H3GGKBBXX:5:1201:8024:35690,J00121:27:H3GGKBBXX:5:2102:18639:36394,J00121:27:H3GGKBBXX:5:1225:21542:2070,J00121:27:H3GGKBBXX:5:1215:22445:11055,J00121:27:H3GGKBBXX:5:1201:3295:14133,J00121:27:H3GGKBBXX:5:1116:20029:23505,J00121:27:H3GGKBBXX:5:1111:19827:24454,J00121:27:H3GGKBBXX:5:1201:27174:49036,J00121:27:H3GGKBBXX:5:1107:8014:16049,J00121:27:H3GGKBBXX:5:1221:15706:40420,J00121:27:H3GGKBBXX:5:1120:25530:6273,J00121:27:H3GGKBBXX:5:2211:26311:41176,J00121:27:H3GGKBBXX:5:1207:21897:46399,J00121:27:H3GGKBBXX:5:1119:24759:41475,J00121:27:H3GGKBBXX:5:2126:12418:41616,J00121:27:H3GGKBBXX:5:1221:15554:7134,J00121:27:H3GGKBBXX:5:2124:5649:41809,J00121:27:H3GGKBBXX:5:2122:23257:14643,J00121:27:H3GGKBBXX:5:2210:26463:43726,J00121:27:H3GGKBBXX:5:2205:15574:4743,J00121:27:H3GGKBBXX:5:2119:9303:24120,J00121:27:H3GGKBBXX:5:1214:18913:27408,J00121:27:H3GGKBBXX:5:2218:26098:26529;sequence=TATAAATAAGTTGATTAGTTTGAATTA;start=69129;subtype=IES;support_ref=21;support_variant=49;type=IES;
scaffold51_33_with_IES	MILORD	internal_eliminated_sequence	70569	70615	.	.	.	ID=MILORD.33.70569.70615;Name=MILORD.33.70569.70615;bounded_by_ta=TRUE;common_boundary=Both;end=70615;ies_id=IESPGM.PTET51.1.33.65726;ies_left_dist=0;ies_min_dist=0;ies_right_dist=0;junction_seq=cttcctctatgctaaTAgtataccatttatta;read_names=J00121:27:H3GGKBBXX:5:1107:31040:3793,J00121:27:H3GGKBBXX:5:2205:20273:37501,J00121:27:H3GGKBBXX:5:2110:26961:25668,J00121:27:H3GGKBBXX:5:2205:14763:6642,J00121:27:H3GGKBBXX:5:1220:16853:22221,J00121:27:H3GGKBBXX:5:2128:20395:31804,J00121:27:H3GGKBBXX:5:1201:16183:16524,J00121:27:H3GGKBBXX:5:1114:7314:13922,J00121:27:H3GGKBBXX:5:1214:26910:5710,J00121:27:H3GGKBBXX:5:2213:5923:13728,J00121:27:H3GGKBBXX:5:1212:14580:47893,J00121:27:H3GGKBBXX:5:1211:6400:39840,J00121:27:H3GGKBBXX:5:1228:10754:47243,J00121:27:H3GGKBBXX:5:2209:18497:8400,J00121:27:H3GGKBBXX:5:1218:28869:36042,J00121:27:H3GGKBBXX:5:1203:26088:33510,J00121:27:H3GGKBBXX:5:2107:14763:32314,J00121:27:H3GGKBBXX:5:1228:6096:14941,J00121:27:H3GGKBBXX:5:1128:5660:20867,J00121:27:H3GGKBBXX:5:2111:13677:38978,J00121:27:H3GGKBBXX:5:2203:25723:42759,J00121:27:H3GGKBBXX:5:2108:9516:19355,J00121:27:H3GGKBBXX:5:2216:31040:42267,J00121:27:H3GGKBBXX:5:2118:12043:46381,J00121:27:H3GGKBBXX:5:2212:29995:27901,J00121:27:H3GGKBBXX:5:1102:11627:4268,J00121:27:H3GGKBBXX:5:1110:4178:42530,J00121:27:H3GGKBBXX:5:2217:13697:40526,J00121:27:H3GGKBBXX:5:2227:6218:47471,J00121:27:H3GGKBBXX:5:1126:4513:12585,J00121:27:H3GGKBBXX:5:1113:14600:14238,J00121:27:H3GGKBBXX:5:1125:14418:35972,J00121:27:H3GGKBBXX:5:2117:19958:5341,J00121:27:H3GGKBBXX:5:2119:27955:29114,J00121:27:H3GGKBBXX:5:1119:13321:35374,J00121:27:H3GGKBBXX:5:2122:18619:5481,J00121:27:H3GGKBBXX:5:1125:4432:47506,J00121:27:H3GGKBBXX:5:1121:16447:23909,J00121:27:H3GGKBBXX:5:1201:7943:18212,J00121:27:H3GGKBBXX:5:2226:4066:36042;sequence=TACAGTTAAATTGGCCTTTAAATTCAAATTAATAAAGAGTTTATCTG;start=70569;subtype=IES;support_ref=0;support_variant=40;type=IES;
scaffold51_33_with_IES	MILORD	internal_eliminated_sequence	70761	70836	.	.	.	ID=MILORD.33.70761.70836;Name=MILORD.33.70761.70836;bounded_by_ta=TRUE;common_boundary=LEFT;end=70836;ies_id=IESPGM.PTET51.1.33.65871;ies_left_dist=0;ies_min_dist=0;ies_right_dist=-29;junction_seq=tttgagtattcccatTAaatttactttaaaat;read_names=J00121:27:H3GGKBBXX:5:1210:16853:46909;sequence=TACAGTGAAGTTTGTGTGATTGTATATATTATTCTTAGATTTCTGTGTAGAGAGAATATAATTTTACTTTCAACTT;start=70761;subtype=PARTIAL_EXTERNAL;support_ref=35;support_variant=1;type=ALTERNATIVE;
scaffold51_33_with_IES	MILORD	internal_eliminated_sequence	70761	70807	.	.	.	ID=MILORD.33.70761.70807;Name=MILORD.33.70761.70807;bounded_by_ta=TRUE;common_boundary=Both;end=70807;ies_id=IESPGM.PTET51.1.33.65871;ies_left_dist=0;ies_min_dist=0;ies_right_dist=0;junction_seq=tttgagtattcccatTAgagagaatataattt;read_names=J00121:27:H3GGKBBXX:5:1201:14052:24331,J00121:27:H3GGKBBXX:5:1210:20111:8348,J00121:27:H3GGKBBXX:5:2204:24413:47208,J00121:27:H3GGKBBXX:5:2104:17279:23065,J00121:27:H3GGKBBXX:5:2206:21633:25826,J00121:27:H3GGKBBXX:5:1113:14164:40948,J00121:27:H3GGKBBXX:5:2223:17046:27619,J00121:27:H3GGKBBXX:5:2220:8978:39031,J00121:27:H3GGKBBXX:5:2220:7841:32525,J00121:27:H3GGKBBXX:5:2209:4756:43181,J00121:27:H3GGKBBXX:5:1220:7852:4655,J00121:27:H3GGKBBXX:5:1118:25966:7310,J00121:27:H3GGKBBXX:5:2218:10277:11495,J00121:27:H3GGKBBXX:5:2108:30168:20779,J00121:27:H3GGKBBXX:5:2217:3884:24366,J00121:27:H3GGKBBXX:5:2224:7943:38257,J00121:27:H3GGKBBXX:5:2209:2037:21869,J00121:27:H3GGKBBXX:5:1103:10399:4356,J00121:27:H3GGKBBXX:5:1207:15727:44711,J00121:27:H3GGKBBXX:5:1107:13606:35057,J00121:27:H3GGKBBXX:5:1111:16884:6238,J00121:27:H3GGKBBXX:5:1204:23541:46891,J00121:27:H3GGKBBXX:5:2223:32004:36728,J00121:27:H3GGKBBXX:5:2210:24251:14537;sequence=TACAGTGAAGTTTGTGTGATTGTATATATTATTCTTAGATTTCTGTG;start=70761;subtype=IES;support_ref=105;support_variant=24;type=IES;
scaffold51_33_with_IES	MILORD	internal_eliminated_sequence	71597	71666	.	.	.	ID=MILORD.33.71597.71666;Name=MILORD.33.71597.71666;bounded_by_ta=TRUE;common_boundary=Both;end=71666;ies_id=IESPGM.PTET51.1.33.66660;ies_left_dist=0;ies_min_dist=0;ies_right_dist=0;junction_seq=aaataacatggctgaTAgcatatcatcagtat;read_names=J00121:27:H3GGKBBXX:5:1116:1864:39084,J00121:27:H3GGKBBXX:5:1118:30350:26687,J00121:27:H3GGKBBXX:5:2210:27600:34829,J00121:27:H3GGKBBXX:5:2218:11677:40508,J00121:27:H3GGKBBXX:5:2123:3539:9385,J00121:27:H3GGKBBXX:5:1122:10693:32719,J00121:27:H3GGKBBXX:5:2208:12104:24823,J00121:27:H3GGKBBXX:5:2224:17827:27145,J00121:27:H3GGKBBXX:5:2226:24698:34266,J00121:27:H3GGKBBXX:5:2212:11951:2299,J00121:27:H3GGKBBXX:5:2224:17584:27215,J00121:27:H3GGKBBXX:5:1211:12002:41282,J00121:27:H3GGKBBXX:5:2120:30279:26107,J00121:27:H3GGKBBXX:5:2201:2849:43005,J00121:27:H3GGKBBXX:5:1104:21288:22239;sequence=TACAGTTAGACTGAGTAGTGAACATTTATATAGATCAGCAATACAAAAGGGTCTCATTTTCAATTGACTG;start=71597;subtype=IES;support_ref=4;support_variant=15;type=IES;
scaffold51_33_with_IES	MILORD	internal_eliminated_sequence	71913	71941	.	.	.	ID=MILORD.33.71913.71941;Name=MILORD.33.71913.71941;bounded_by_ta=TRUE;common_boundary=Both;end=71941;ies_id=IESPGM.PTET51.1.33.66906;ies_left_dist=0;ies_min_dist=0;ies_right_dist=0;junction_seq=aaagaatatcatttgTActggcaacattaatc;read_names=J00121:27:H3GGKBBXX:5:2218:23328:17825,J00121:27:H3GGKBBXX:5:1201:8095:47243,J00121:27:H3GGKBBXX:5:1109:16914:37273,J00121:27:H3GGKBBXX:5:2210:3173:42478,J00121:27:H3GGKBBXX:5:1218:22993:4585,J00121:27:H3GGKBBXX:5:2112:32025:45942,J00121:27:H3GGKBBXX:5:1225:17908:11214,J00121:27:H3GGKBBXX:5:1111:7202:3178,J00121:27:H3GGKBBXX:5:2219:12520:14150,J00121:27:H3GGKBBXX:5:1201:22424:44148,J00121:27:H3GGKBBXX:5:2210:29731:18159,J00121:27:H3GGKBBXX:5:2124:7679:28411,J00121:27:H3GGKBBXX:5:2113:19441:10950,J00121:27:H3GGKBBXX:5:1226:7770:1173,J00121:27:H3GGKBBXX:5:2109:26524:7293,J00121:27:H3GGKBBXX:5:1111:19177:25826,J00121:27:H3GGKBBXX:5:1102:7182:39963,J00121:27:H3GGKBBXX:5:2201:25347:19671,J00121:27:H3GGKBBXX:5:1220:25073:5411,J00121:27:H3GGKBBXX:5:1203:25824:5306,J00121:27:H3GGKBBXX:5:1111:30289:17263,J00121:27:H3GGKBBXX:5:2212:5406:3055,J00121:27:H3GGKBBXX:5:2228:17269:36552,J00121:27:H3GGKBBXX:5:2201:21816:29026,J00121:27:H3GGKBBXX:5:1210:27793:28727,J00121:27:H3GGKBBXX:5:2223:12540:27654,J00121:27:H3GGKBBXX:5:2125:6167:30679,J00121:27:H3GGKBBXX:5:1125:20029:44148,J00121:27:H3GGKBBXX:5:1214:19289:24155,J00121:27:H3GGKBBXX:5:1120:28980:34582,J00121:27:H3GGKBBXX:5:1101:15057:5147,J00121:27:H3GGKBBXX:5:1220:12368:40965,J00121:27:H3GGKBBXX:5:1228:27976:9807,J00121:27:H3GGKBBXX:5:1121:5061:14027,J00121:27:H3GGKBBXX:5:2126:14966:27742,J00121:27:H3GGKBBXX:5:1223:20963:26564,J00121:27:H3GGKBBXX:5:2215:18446:28991,J00121:27:H3GGKBBXX:5:2108:17513:3741,J00121:27:H3GGKBBXX:5:1112:14215:13078,J00121:27:H3GGKBBXX:5:2118:27123:45502,J00121:27:H3GGKBBXX:5:2219:3599:47964,J00121:27:H3GGKBBXX:5:1217:28645:14449;sequence=TATTGTTAATGATATACAGATTTTGATTA;start=71913;subtype=IES;support_ref=30;support_variant=42;type=IES;
scaffold51_33_with_IES	MILORD	internal_eliminated_sequence	73353	73399	.	.	.	ID=MILORD.33.73353.73399;Name=MILORD.33.73353.73399;bounded_by_ta=TRUE;common_boundary=Both;end=73399;ies_id=IESPGM.PTET51.1.33.68317;ies_left_dist=0;ies_min_dist=0;ies_right_dist=0;junction_seq=gtaatacaattgtaaTAcatgaatctattccc;read_names=J00121:27:H3GGKBBXX:5:1118:4706:38029,J00121:27:H3GGKBBXX:5:1110:10267:3530,J00121:27:H3GGKBBXX:5:2206:5446:16032,J00121:27:H3GGKBBXX:5:2102:4584:35462,J00121:27:H3GGKBBXX:5:2201:21653:31628,J00121:27:H3GGKBBXX:5:1228:12002:33510,J00121:27:H3GGKBBXX:5:1117:8684:43234,J00121:27:H3GGKBBXX:5:2115:13047:33492,J00121:27:H3GGKBBXX:5:2227:21887:22397,J00121:27:H3GGKBBXX:5:1106:24028:30679,J00121:27:H3GGKBBXX:5:2102:14133:11390,J00121:27:H3GGKBBXX:5:2206:17777:2123,J00121:27:H3GGKBBXX:5:2223:3386:24911,J00121:27:H3GGKBBXX:5:1226:5345:48456,J00121:27:H3GGKBBXX:5:1104:6390:42776,J00121:27:H3GGKBBXX:5:2202:16011:34160,J00121:27:H3GGKBBXX:5:2204:6532:40807,J00121:27:H3GGKBBXX:5:1111:13027:5288,J00121:27:H3GGKBBXX:5:1223:8937:36147,J00121:27:H3GGKBBXX:5:1115:9871:22256,J00121:27:H3GGKBBXX:5:1222:24190:3916,J00121:27:H3GGKBBXX:5:1214:22252:47823,J00121:27:H3GGKBBXX:5:2214:9425:2316,J00121:27:H3GGKBBXX:5:2215:6461:25281,J00121:27:H3GGKBBXX:5:1224:27154:3670,J00121:27:H3GGKBBXX:5:1118:22546:11548,J00121:27:H3GGKBBXX:5:2209:11830:33211,J00121:27:H3GGKBBXX:5:1126:6735:4760,J00121:27:H3GGKBBXX:5:2222:11332:47647,J00121:27:H3GGKBBXX:5:2214:9404:2246,J00121:27:H3GGKBBXX:5:2111:6360:25703,J00121:27:H3GGKBBXX:5:1124:27559:31136;sequence=TACACTTAATTACTAAAAACACAGTAACAATTAATGAAATATTACTG;start=73353;subtype=IES;support_ref=6;support_variant=32;type=IES;
scaffold51_33_with_IES	MILORD	internal_eliminated_sequence	73506	73592	.	.	.	ID=MILORD.33.73506.73592;Name=MILORD.33.73506.73592;bounded_by_ta=TRUE;common_boundary=Both;end=73592;ies_id=IESPGM.PTET51.1.33.68423;ies_left_dist=0;ies_min_dist=0;ies_right_dist=0;junction_seq=ttcaaaaaatgtttaTAgttgatatatgattg;read_names=J00121:27:H3GGKBBXX:5:2104:8359:48860,J00121:27:H3GGKBBXX:5:1214:11485:4620,J00121:27:H3GGKBBXX:5:2205:27600:40280,J00121:27:H3GGKBBXX:5:2218:4990:37255,J00121:27:H3GGKBBXX:5:2225:16356:34055,J00121:27:H3GGKBBXX:5:2217:24545:22116,J00121:27:H3GGKBBXX:5:1215:15422:27479,J00121:27:H3GGKBBXX:5:1228:27346:35796,J00121:27:H3GGKBBXX:5:2206:19654:21166,J00121:27:H3GGKBBXX:5:1216:14600:18951,J00121:27:H3GGKBBXX:5:2223:12114:34020,J00121:27:H3GGKBBXX:5:1101:21176:4180,J00121:27:H3GGKBBXX:5:2202:29224:21957,J00121:27:H3GGKBBXX:5:2217:9222:15926,J00121:27:H3GGKBBXX:5:1215:15260:27479,J00121:27:H3GGKBBXX:5:1106:20334:18863,J00121:27:H3GGKBBXX:5:2224:19035:45203,J00121:27:H3GGKBBXX:5:1114:10115:29325,J00121:27:H3GGKBBXX:5:1215:18091:21236,J00121:27:H3GGKBBXX:5:2228:27387:37695,J00121:27:H3GGKBBXX:5:2111:19492:15047,J00121:27:H3GGKBBXX:5:2101:5051:13974;sequence=TATAATTGATTTGGATTTCAATTACATTTTCACTTGAATAATTCAAAAGTTTGTAAAATATCTATAAATTTAATCCATGATCCACAG;start=73506;subtype=IES;support_ref=20;support_variant=22;type=IES;
scaffold51_33_with_IES	MILORD	internal_eliminated_sequence	74107	74173	.	.	.	ID=MILORD.33.74107.74173;Name=MILORD.33.74107.74173;bounded_by_ta=TRUE;common_boundary=Both;end=74173;ies_id=IESPGM.PTET51.1.33.68937;ies_left_dist=0;ies_min_dist=0;ies_right_dist=0;junction_seq=tgttcataattccaaTAttatgaggaacaacc;read_names=J00121:27:H3GGKBBXX:5:2225:29274:36886,J00121:27:H3GGKBBXX:5:1125:29325:31839,J00121:27:H3GGKBBXX:5:1207:21247:21430,J00121:27:H3GGKBBXX:5:1125:23510:48210,J00121:27:H3GGKBBXX:5:1109:29660:45889,J00121:27:H3GGKBBXX:5:1110:16640:48368,J00121:27:H3GGKBBXX:5:1103:23145:40754,J00121:27:H3GGKBBXX:5:2201:19268:27778,J00121:27:H3GGKBBXX:5:2212:28980:34266,J00121:27:H3GGKBBXX:5:2106:27641:47981,J00121:27:H3GGKBBXX:5:1127:18588:26670,J00121:27:H3GGKBBXX:5:1125:12865:21430,J00121:27:H3GGKBBXX:5:2205:15980:12023,J00121:27:H3GGKBBXX:5:2107:23673:38293,J00121:27:H3GGKBBXX:5:1116:25753:28463,J00121:27:H3GGKBBXX:5:1213:12236:42143,J00121:27:H3GGKBBXX:5:1102:28473:2615,J00121:27:H3GGKBBXX:5:2106:16193:41757,J00121:27:H3GGKBBXX:5:1116:26088:28411,J00121:27:H3GGKBBXX:5:2214:17908:25527,J00121:27:H3GGKBBXX:5:1206:9404:36640,J00121:27:H3GGKBBXX:5:1104:14600:28446,J00121:27:H3GGKBBXX:5:2208:29072:47331,J00121:27:H3GGKBBXX:5:2111:12154:17245,J00121:27:H3GGKBBXX:5:1213:13484:41845,J00121:27:H3GGKBBXX:5:1106:23987:38873,J00121:27:H3GGKBBXX:5:2104:17492:41827,J00121:27:H3GGKBBXX:5:1214:18751:35145,J00121:27:H3GGKBBXX:5:2116:11160:4127,J00121:27:H3GGKBBXX:5:1207:20659:48438,J00121:27:H3GGKBBXX:5:2116:16823:1068,J00121:27:H3GGKBBXX:5:2221:11464:27127,J00121:27:H3GGKBBXX:5:1115:3112:6396,J00121:27:H3GGKBBXX:5:1105:23155:33879,J00121:27:H3GGKBBXX:5:2218:22962:32490,J00121:27:H3GGKBBXX:5:1115:9983:3037,J00121:27:H3GGKBBXX:5:2110:14509:27619,J00121:27:H3GGKBBXX:5:2209:14986:8084,J00121:27:H3GGKBBXX:5:2206:12916:45818,J00121:27:H3GGKBBXX:5:2119:15422:26107,J00121:27:H3GGKBBXX:5:1209:13890:27848,J00121:27:H3GGKBBXX:5:2218:19339:4198,J00121:27:H3GGKBBXX:5:1120:13169:3213,J00121:27:H3GGKBBXX:5:2222:6898:25650,J00121:27:H3GGKBBXX:5:2124:11759:5868,J00121:27:H3GGKBBXX:5:2221:6370:9825,J00121:27:H3GGKBBXX:5:1205:12256:48438,J00121:27:H3GGKBBXX:5:2124:11779:5868,J00121:27:H3GGKBBXX:5:2124:29833:39752,J00121:27:H3GGKBBXX:5:2209:14164:7961,J00121:27:H3GGKBBXX:5:1214:15889:31031,J00121:27:H3GGKBBXX:5:1222:30969:32824,J00121:27:H3GGKBBXX:5:1120:23987:10774;sequence=TACAGTTATATTTATCTATTTATTCTCACAAACTCAAATCCAATAATAATCATATACTTATTAACTG;start=74107;subtype=IES;support_ref=58;support_variant=53;type=IES;
scaffold51_33_with_IES	MILORD	internal_eliminated_sequence	75575	75682	.	.	.	ID=MILORD.33.75575.75682;Name=MILORD.33.75575.75682;bounded_by_ta=TRUE;common_boundary=Both;end=75682;ies_id=IESPGM.PTET51.1.33.70338;ies_left_dist=0;ies_min_dist=0;ies_right_dist=0;junction_seq=actactaatcaaagcTAataaaaatttaaaaa;read_names=J00121:27:H3GGKBBXX:5:2210:21024:44394,J00121:27:H3GGKBBXX:5:2113:15808:19003;sequence=TATTCTGCTCTCATTTAAGAATTTCTCAAAAAAGTAATAACTTTTATTATTAAAACATCCTTACAATCTAAATATCCCTTCTGAACAAATATGTTTGTGCAAGGTCTA;start=75575;subtype=IES;support_ref=84;support_variant=2;type=IES;
scaffold51_33_with_IES	MILORD	internal_eliminated_sequence	75705	75748	.	.	.	ID=MILORD.33.75705.75748;Name=MILORD.33.75705.75748;bounded_by_ta=TRUE;common_boundary=Both;end=75748;ies_id=IESPGM.PTET51.1.33.70360;ies_left_dist=0;ies_min_dist=0;ies_right_dist=0;junction_seq=aatttaaaaaagtgaTAattgatacacagaat;read_names=J00121:27:H3GGKBBXX:5:2217:26951:15557,J00121:27:H3GGKBBXX:5:2103:15767:37572,J00121:27:H3GGKBBXX:5:1127:18568:44183,J00121:27:H3GGKBBXX:5:1103:12753:41598,J00121:27:H3GGKBBXX:5:1227:24160:29255,J00121:27:H3GGKBBXX:5:2224:25195:37378,J00121:27:H3GGKBBXX:5:1209:21044:17069,J00121:27:H3GGKBBXX:5:1219:23937:13324,J00121:27:H3GGKBBXX:5:2210:14570:13904,J00121:27:H3GGKBBXX:5:1218:11799:27145;sequence=TATAGATCAGATTTAACAAATCATATTACTATAGTTTTGAAGTG;start=75705;subtype=IES;support_ref=52;support_variant=10;type=IES;
scaffold51_33_with_IES	MILORD	internal_eliminated_sequence	76655	76698	.	.	.	ID=MILORD.33.76655.76698;Name=MILORD.33.76655.76698;bounded_by_ta=TRUE;common_boundary=Both;end=76698;ies_id=IESPGM.PTET51.1.33.71266;ies_left_dist=0;ies_min_dist=0;ies_right_dist=0;junction_seq=ggataggtgattacaTAaattaatcaataatt;read_names=J00121:27:H3GGKBBXX:5:2226:5477:17526,J00121:27:H3GGKBBXX:5:1201:26484:7328,J00121:27:H3GGKBBXX:5:1117:9262:27883,J00121:27:H3GGKBBXX:5:1117:14215:32279,J00121:27:H3GGKBBXX:5:1108:15737:42829,J00121:27:H3GGKBBXX:5:2211:6147:14959,J00121:27:H3GGKBBXX:5:2203:7162:48825,J00121:27:H3GGKBBXX:5:2220:23084:18423,J00121:27:H3GGKBBXX:5:2227:28280:36851,J00121:27:H3GGKBBXX:5:1106:3285:1490,J00121:27:H3GGKBBXX:5:1117:31264:7486,J00121:27:H3GGKBBXX:5:2227:11962:39559,J00121:27:H3GGKBBXX:5:2124:26748:6871,J00121:27:H3GGKBBXX:5:2209:22374:7029,J00121:27:H3GGKBBXX:5:1208:10196:12761,J00121:27:H3GGKBBXX:5:2124:26748:6660,J00121:27:H3GGKBBXX:5:1214:27225:10124,J00121:27:H3GGKBBXX:5:1123:27356:18898,J00121:27:H3GGKBBXX:5:1110:9831:24788,J00121:27:H3GGKBBXX:5:2217:18365:29378,J00121:27:H3GGKBBXX:5:1108:27681:13974,J00121:27:H3GGKBBXX:5:2220:11830:30081,J00121:27:H3GGKBBXX:5:1113:12946:16753,J00121:27:H3GGKBBXX:5:1113:19390:42935,J00121:27:H3GGKBBXX:5:1102:7314:38117,J00121:27:H3GGKBBXX:5:1105:16041:37167,J00121:27:H3GGKBBXX:5:1201:25246:8418;sequence=TATGGTGAATTAGTAGATATTGGTTAATATCATTTGATGGAGTA;start=76655;subtype=IES;support_ref=228;support_variant=27;type=IES;
scaffold51_33_with_IES	MILORD	internal_eliminated_sequence	77439	77495	.	.	.	ID=MILORD.33.77439.77495;Name=MILORD.33.77439.77495;bounded_by_ta=TRUE;common_boundary=Both;end=77495;ies_id=IESPGM.PTET51.1.33.72006;ies_left_dist=0;ies_min_dist=0;ies_right_dist=0;junction_seq=actaatctagggtggTAcataaactaaataaa;read_names=J00121:27:H3GGKBBXX:5:1105:26007:4180,J00121:27:H3GGKBBXX:5:2203:6279:6009,J00121:27:H3GGKBBXX:5:1108:17634:31382,J00121:27:H3GGKBBXX:5:1220:22130:30450,J00121:27:H3GGKBBXX:5:1224:20598:4971,J00121:27:H3GGKBBXX:5:2207:31903:20023,J00121:27:H3GGKBBXX:5:1204:13819:44711,J00121:27:H3GGKBBXX:5:2218:23257:26635,J00121:27:H3GGKBBXX:5:1119:21572:9297,J00121:27:H3GGKBBXX:5:2206:13119:5798,J00121:27:H3GGKBBXX:5:2108:20608:5657,J00121:27:H3GGKBBXX:5:1118:7019:12181,J00121:27:H3GGKBBXX:5:1109:14702:5411,J00121:27:H3GGKBBXX:5:2114:24180:28622,J00121:27:H3GGKBBXX:5:1115:28331:35145,J00121:27:H3GGKBBXX:5:1105:19451:21975,J00121:27:H3GGKBBXX:5:2124:21998:10950,J00121:27:H3GGKBBXX:5:1215:27225:41528,J00121:27:H3GGKBBXX:5:1123:6289:25509,J00121:27:H3GGKBBXX:5:1123:7537:38328,J00121:27:H3GGKBBXX:5:2219:8034:27654,J00121:27:H3GGKBBXX:5:2124:8714:14871,J00121:27:H3GGKBBXX:5:1212:24515:35919,J00121:27:H3GGKBBXX:5:1107:22769:17561,J00121:27:H3GGKBBXX:5:2220:27976:11249,J00121:27:H3GGKBBXX:5:1123:23997:9174,J00121:27:H3GGKBBXX:5:2122:23033:4901,J00121:27:H3GGKBBXX:5:2124:8440:15065,J00121:27:H3GGKBBXX:5:2114:13129:8383,J00121:27:H3GGKBBXX:5:2207:12834:7486,J00121:27:H3GGKBBXX:5:2223:5781:14537,J00121:27:H3GGKBBXX:5:2220:2635:45273,J00121:27:H3GGKBBXX:5:2102:20638:33387,J00121:27:H3GGKBBXX:5:2101:27468:41634,J00121:27:H3GGKBBXX:5:2123:4746:6202;sequence=TATTATTGGAATTGTTGATTACTATTCATATTCGTTTAATATTTGGATTGTCCACAA;start=77439;subtype=IES;support_ref=54;support_variant=35;type=IES;
scaffold51_33_with_IES	MILORD	internal_eliminated_sequence	80129	80172	.	.	.	ID=MILORD.33.80129.80172;Name=MILORD.33.80129.80172;bounded_by_ta=TRUE;common_boundary=Both;end=80172;ies_id=IESPGM.PTET51.1.33.74639;ies_left_dist=0;ies_min_dist=0;ies_right_dist=0;junction_seq=taagacatgtttaagTAataaaaccaaacaag;read_names=J00121:27:H3GGKBBXX:5:2226:5497:17245,J00121:27:H3GGKBBXX:5:1125:26392:28024,J00121:27:H3GGKBBXX:5:2219:20232:7785,J00121:27:H3GGKBBXX:5:2215:17868:25386,J00121:27:H3GGKBBXX:5:2223:6938:35954,J00121:27:H3GGKBBXX:5:2223:6603:20006,J00121:27:H3GGKBBXX:5:2111:28270:38064,J00121:27:H3GGKBBXX:5:2212:18619:16559,J00121:27:H3GGKBBXX:5:1206:9232:26072,J00121:27:H3GGKBBXX:5:2109:27265:47753,J00121:27:H3GGKBBXX:5:1110:17391:36763,J00121:27:H3GGKBBXX:5:1206:4574:44693,J00121:27:H3GGKBBXX:5:1219:13849:6572,J00121:27:H3GGKBBXX:5:2212:13027:7293,J00121:27:H3GGKBBXX:5:2109:23409:7205,J00121:27:H3GGKBBXX:5:2202:17198:37800,J00121:27:H3GGKBBXX:5:1110:16752:35550,J00121:27:H3GGKBBXX:5:1122:15889:5429,J00121:27:H3GGKBBXX:5:2221:4726:20515,J00121:27:H3GGKBBXX:5:1206:8663:41194,J00121:27:H3GGKBBXX:5:1228:18862:38398,J00121:27:H3GGKBBXX:5:1214:14763:17614,J00121:27:H3GGKBBXX:5:2221:16579:32015;sequence=TACACCTACAACAATTAAATTGGATAGTTAATGATTTCGAACTA;start=80129;subtype=IES;support_ref=54;support_variant=23;type=IES;
scaffold51_33_with_IES	MILORD	internal_eliminated_sequence	80988	81045	.	.	.	ID=MILORD.33.80988.81045;Name=MILORD.33.80988.81045;bounded_by_ta=TRUE;common_boundary=Both;end=81045;ies_id=IESPGM.PTET51.1.33.75454;ies_left_dist=0;ies_min_dist=0;ies_right_dist=0;junction_seq=gctttttcttattaaTAatacaaagtcaattt;read_names=J00121:27:H3GGKBBXX:5:2122:20476:27373,J00121:27:H3GGKBBXX:5:1103:18497:30732,J00121:27:H3GGKBBXX:5:1219:16204:31857,J00121:27:H3GGKBBXX:5:2118:23663:42003,J00121:27:H3GGKBBXX:5:1101:7649:26599,J00121:27:H3GGKBBXX:5:2201:12773:32982,J00121:27:H3GGKBBXX:5:2208:29000:18019,J00121:27:H3GGKBBXX:5:1103:7507:7222,J00121:27:H3GGKBBXX:5:1103:14732:36376,J00121:27:H3GGKBBXX:5:2210:16234:6730,J00121:27:H3GGKBBXX:5:1101:7760:26512,J00121:27:H3GGKBBXX:5:1103:22465:4444,J00121:27:H3GGKBBXX:5:2203:9780:41299,J00121:27:H3GGKBBXX:5:2219:10906:38961,J00121:27:H3GGKBBXX:5:2213:19908:33703,J00121:27:H3GGKBBXX:5:1107:21278:47225,J00121:27:H3GGKBBXX:5:1202:19877:28340,J00121:27:H3GGKBBXX:5:1228:27164:20744,J00121:27:H3GGKBBXX:5:1226:24606:22573,J00121:27:H3GGKBBXX:5:1205:26971:34582,J00121:27:H3GGKBBXX:5:1122:21755:9543,J00121:27:H3GGKBBXX:5:2109:18365:22837,J00121:27:H3GGKBBXX:5:1205:22546:39541,J00121:27:H3GGKBBXX:5:1125:12773:37449,J00121:27:H3GGKBBXX:5:2203:16041:40297,J00121:27:H3GGKBBXX:5:1119:11221:20164,J00121:27:H3GGKBBXX:5:1207:10876:25580;sequence=TACAGTTGGGCAGTCAAAATTATTTCCCTAAGATTTAATATTCGAAAATGCCAGAGTG;start=80988;subtype=IES;support_ref=2;support_variant=27;type=IES;
scaffold51_33_with_IES	MILORD	internal_eliminated_sequence	83448	83529	.	.	.	ID=MILORD.33.83448.83529;Name=MILORD.33.83448.83529;bounded_by_ta=TRUE;common_boundary=Both;end=83529;ies_id=IESPGM.PTET51.1.33.77856;ies_left_dist=0;ies_min_dist=0;ies_right_dist=0;junction_seq=agtcattgcaatagaTAtgtaaaacaatgtgt;read_names=J00121:27:H3GGKBBXX:5:2113:21684:23979,J00121:27:H3GGKBBXX:5:1213:11444:43831,J00121:27:H3GGKBBXX:5:1127:17908:5798,J00121:27:H3GGKBBXX:5:1227:31010:30714,J00121:27:H3GGKBBXX:5:1116:4756:46909,J00121:27:H3GGKBBXX:5:1113:10896:27725,J00121:27:H3GGKBBXX:5:2110:21095:3829,J00121:27:H3GGKBBXX:5:2216:13920:32261,J00121:27:H3GGKBBXX:5:2108:29102:16542,J00121:27:H3GGKBBXX:5:1124:14001:12181,J00121:27:H3GGKBBXX:5:2124:16863:29448,J00121:27:H3GGKBBXX:5:1115:15503:41546,J00121:27:H3GGKBBXX:5:2202:6005:39014,J00121:27:H3GGKBBXX:5:1112:12175:23610;sequence=TACAGTAGTCTATTTGTTATGACTATTAATAAATTCCCATCGGTGATTTGTATATATTTTATTAAATTCCTATGATTAACTG;start=83448;subtype=IES;support_ref=40;support_variant=14;type=IES;
scaffold51_33_with_IES	MILORD	internal_eliminated_sequence	84457	84486	.	.	.	ID=MILORD.33.84457.84486;Name=MILORD.33.84457.84486;bounded_by_ta=TRUE;common_boundary=Both;end=84486;ies_id=IESPGM.PTET51.1.33.78783;ies_left_dist=0;ies_min_dist=0;ies_right_dist=0;junction_seq=agattctatcaaactTAtcctttgaagttgtg;read_names=J00121:27:H3GGKBBXX:5:1122:18020:5886,J00121:27:H3GGKBBXX:5:1123:10094:29712,J00121:27:H3GGKBBXX:5:2102:11302:8770,J00121:27:H3GGKBBXX:5:2218:18548:37607,J00121:27:H3GGKBBXX:5:2218:23622:24665,J00121:27:H3GGKBBXX:5:2111:23541:34688,J00121:27:H3GGKBBXX:5:1107:25692:28885,J00121:27:H3GGKBBXX:5:1108:3752:22415,J00121:27:H3GGKBBXX:5:1108:3792:22415,J00121:27:H3GGKBBXX:5:2128:23602:40772,J00121:27:H3GGKBBXX:5:2119:7192:42513,J00121:27:H3GGKBBXX:5:1228:26707:2299,J00121:27:H3GGKBBXX:5:2128:23602:19988,J00121:27:H3GGKBBXX:5:1203:8836:33369,J00121:27:H3GGKBBXX:5:2113:13839:45836,J00121:27:H3GGKBBXX:5:2219:2179:21201,J00121:27:H3GGKBBXX:5:2210:10632:47137,J00121:27:H3GGKBBXX:5:2103:17320:36394,J00121:27:H3GGKBBXX:5:1225:19928:12814,J00121:27:H3GGKBBXX:5:2227:21288:19671,J00121:27:H3GGKBBXX:5:2217:10165:31875,J00121:27:H3GGKBBXX:5:2119:7101:42530,J00121:27:H3GGKBBXX:5:2215:22891:4585,J00121:27:H3GGKBBXX:5:2211:30442:38943,J00121:27:H3GGKBBXX:5:1124:11464:22555,J00121:27:H3GGKBBXX:5:1203:7314:37554,J00121:27:H3GGKBBXX:5:1104:23267:44763,J00121:27:H3GGKBBXX:5:2227:4198:8910,J00121:27:H3GGKBBXX:5:1101:10998:5323,J00121:27:H3GGKBBXX:5:2226:15361:1173,J00121:27:H3GGKBBXX:5:2211:14255:28094,J00121:27:H3GGKBBXX:5:1214:20029:17245,J00121:27:H3GGKBBXX:5:2202:5751:42935,J00121:27:H3GGKBBXX:5:1206:20486:43251,J00121:27:H3GGKBBXX:5:1125:13078:24190,J00121:27:H3GGKBBXX:5:2121:16599:15346,J00121:27:H3GGKBBXX:5:1222:20841:36059,J00121:27:H3GGKBBXX:5:1110:10927:15785,J00121:27:H3GGKBBXX:5:1201:27722:37923;sequence=TATAGTTATCCTGCATCATTATTTCAACTA;start=84457;subtype=IES;support_ref=12;support_variant=39;type=IES;
scaffold51_33_with_IES	MILORD	internal_eliminated_sequence	84757	84843	.	.	.	ID=MILORD.33.84757.84843;Name=MILORD.33.84757.84843;bounded_by_ta=TRUE;common_boundary=Both;end=84843;ies_id=IESPGM.PTET51.1.33.79053;ies_left_dist=0;ies_min_dist=0;ies_right_dist=0;junction_seq=tatcaagaatgatatTAtcaaatatgctacta;read_names=J00121:27:H3GGKBBXX:5:1113:12205:24401,J00121:27:H3GGKBBXX:5:1205:28493:31593,J00121:27:H3GGKBBXX:5:2119:15168:7240,J00121:27:H3GGKBBXX:5:1117:21308:24208,J00121:27:H3GGKBBXX:5:1128:17310:22872,J00121:27:H3GGKBBXX:5:1119:21643:43603,J00121:27:H3GGKBBXX:5:2102:14834:2158,J00121:27:H3GGKBBXX:5:1113:8450:7697,J00121:27:H3GGKBBXX:5:1203:20050:11583,J00121:27:H3GGKBBXX:5:2220:4696:31962,J00121:27:H3GGKBBXX:5:2203:27813:26301,J00121:27:H3GGKBBXX:5:1213:27742:19742,J00121:27:H3GGKBBXX:5:2218:10977:22344,J00121:27:H3GGKBBXX:5:1113:18578:48421;sequence=TACACTCAGATTATTGGTAGATCTATAAATTAACACATCTCTCGAAATTTCTAATAGCAATCCTCTAGATATAATCTCTCATCACTG;start=84757;subtype=IES;support_ref=64;support_variant=14;type=IES;
scaffold51_33_with_IES	MILORD	internal_eliminated_sequence	84935	84963	.	.	.	ID=MILORD.33.84935.84963;Name=MILORD.33.84935.84963;bounded_by_ta=TRUE;common_boundary=Both;end=84963;ies_id=IESPGM.PTET51.1.33.79116;ies_left_dist=0;ies_min_dist=0;ies_right_dist=0;junction_seq=tatcaatgtgaagcgTAagtattcatttattt;read_names=J00121:27:H3GGKBBXX:5:1114:24505:2738,J00121:27:H3GGKBBXX:5:1224:20334:48333,J00121:27:H3GGKBBXX:5:2212:11698:28411,J00121:27:H3GGKBBXX:5:1124:9272:39928,J00121:27:H3GGKBBXX:5:2124:6715:26072,J00121:27:H3GGKBBXX:5:1120:11363:2967,J00121:27:H3GGKBBXX:5:1122:15402:6554,J00121:27:H3GGKBBXX:5:1220:1539:22274,J00121:27:H3GGKBBXX:5:1102:24657:36376,J00121:27:H3GGKBBXX:5:1216:26991:24314,J00121:27:H3GGKBBXX:5:1203:14316:38785,J00121:27:H3GGKBBXX:5:2109:3681:43427,J00121:27:H3GGKBBXX:5:2207:16407:34213,J00121:27:H3GGKBBXX:5:2203:3356:33826,J00121:27:H3GGKBBXX:5:1209:10764:9948,J00121:27:H3GGKBBXX:5:2103:16234:3319,J00121:27:H3GGKBBXX:5:1124:23997:27848,J00121:27:H3GGKBBXX:5:1105:18883:40262,J00121:27:H3GGKBBXX:5:2207:30868:31171,J00121:27:H3GGKBBXX:5:1121:26961:48421,J00121:27:H3GGKBBXX:5:1106:24018:21553,J00121:27:H3GGKBBXX:5:1211:8745:25122,J00121:27:H3GGKBBXX:5:1225:16356:11020,J00121:27:H3GGKBBXX:5:1214:19522:11688;sequence=TATACATTAATTACCCTCAATTTTAACTA;start=84935;subtype=IES;support_ref=3;support_variant=24;type=IES;
scaffold51_33_with_IES	MILORD	internal_eliminated_sequence	85335	85361	.	.	.	ID=MILORD.33.85335.85361;Name=MILORD.33.85335.85361;bounded_by_ta=TRUE;common_boundary=Both;end=85361;ies_id=IESPGM.PTET51.1.33.79487;ies_left_dist=0;ies_min_dist=0;ies_right_dist=0;junction_seq=ttctgtgatttatatTAtatattctgggaaga;read_names=J00121:27:H3GGKBBXX:5:1220:8400:44042,J00121:27:H3GGKBBXX:5:2107:24819:32508,J00121:27:H3GGKBBXX:5:2209:21166:11864,J00121:27:H3GGKBBXX:5:1218:14164:29870,J00121:27:H3GGKBBXX:5:2218:24596:26037,J00121:27:H3GGKBBXX:5:1118:14905:45291,J00121:27:H3GGKBBXX:5:1228:22211:21447,J00121:27:H3GGKBBXX:5:1115:18203:19742,J00121:27:H3GGKBBXX:5:1219:17594:2334,J00121:27:H3GGKBBXX:5:2120:6877:13939,J00121:27:H3GGKBBXX:5:1101:7233:38011,J00121:27:H3GGKBBXX:5:1215:25570:17421,J00121:27:H3GGKBBXX:5:2107:7831:36728,J00121:27:H3GGKBBXX:5:2126:19613:18247,J00121:27:H3GGKBBXX:5:1224:17381:44623,J00121:27:H3GGKBBXX:5:1120:23155:27232,J00121:27:H3GGKBBXX:5:2102:27082:46346,J00121:27:H3GGKBBXX:5:2118:20496:1595,J00121:27:H3GGKBBXX:5:1222:14235:35585,J00121:27:H3GGKBBXX:5:2204:3549:31769,J00121:27:H3GGKBBXX:5:2206:16823:37396,J00121:27:H3GGKBBXX:5:2102:27651:46346,J00121:27:H3GGKBBXX:5:1115:17036:20709,J00121:27:H3GGKBBXX:5:2216:9912:34917,J00121:27:H3GGKBBXX:5:2105:23226:6607,J00121:27:H3GGKBBXX:5:1217:29295:33897,J00121:27:H3GGKBBXX:5:1213:7131:32103,J00121:27:H3GGKBBXX:5:2225:21024:13728,J00121:27:H3GGKBBXX:5:1117:14083:44464,J00121:27:H3GGKBBXX:5:1213:7111:32068,J00121:27:H3GGKBBXX:5:1127:20851:6888,J00121:27:H3GGKBBXX:5:1127:10957:17280,J00121:27:H3GGKBBXX:5:1105:10541:48843,J00121:27:H3GGKBBXX:5:1216:4381:45801,J00121:27:H3GGKBBXX:5:1103:25631:35848,J00121:27:H3GGKBBXX:5:1222:14803:32877,J00121:27:H3GGKBBXX:5:1224:20405:47893,J00121:27:H3GGKBBXX:5:2209:19867:2510,J00121:27:H3GGKBBXX:5:1128:2443:20920,J00121:27:H3GGKBBXX:5:1115:29335:45783;sequence=TATAATTGAATTAATTCATTTCAACCA;start=85335;subtype=IES;support_ref=3;support_variant=40;type=IES;
scaffold51_33_with_IES	MILORD	internal_eliminated_sequence	85640	85685	.	.	.	ID=MILORD.33.85640.85685;Name=MILORD.33.85640.85685;bounded_by_ta=TRUE;common_boundary=Both;end=85685;ies_id=IESPGM.PTET51.1.33.79765;ies_left_dist=0;ies_min_dist=0;ies_right_dist=0;junction_seq=tggatacgaatatagTAtcttgggatttttta;read_names=J00121:27:H3GGKBBXX:5:1205:8136:23540,J00121:27:H3GGKBBXX:5:2119:7628:9227,J00121:27:H3GGKBBXX:5:1109:23236:29026,J00121:27:H3GGKBBXX:5:2208:3924:33580,J00121:27:H3GGKBBXX:5:1215:2849:41774,J00121:27:H3GGKBBXX:5:2111:23480:40666,J00121:27:H3GGKBBXX:5:2212:15950:11688,J00121:27:H3GGKBBXX:5:2102:6248:27092,J00121:27:H3GGKBBXX:5:2218:16467:46346,J00121:27:H3GGKBBXX:5:2211:27478:23927,J00121:27:H3GGKBBXX:5:1211:30076:8348,J00121:27:H3GGKBBXX:5:1119:30046:31681,J00121:27:H3GGKBBXX:5:1122:29853:31312,J00121:27:H3GGKBBXX:5:1215:12642:47348;sequence=TATTGTGCAATTTCAAAGTTTTAATGGTTAATTGTTATCTTTTCAA;start=85640;subtype=IES;support_ref=222;support_variant=14;type=IES;
scaffold51_33_with_IES	MILORD	internal_eliminated_sequence	88800	88900	.	.	.	ID=MILORD.33.88800.88900;Name=MILORD.33.88800.88900;bounded_by_ta=TRUE;common_boundary=Both;end=88900;ies_id=IESPGM.PTET51.1.33.82879;ies_left_dist=0;ies_min_dist=0;ies_right_dist=0;junction_seq=tctttgatttgatcgTAattaaattccattta;read_names=J00121:27:H3GGKBBXX:5:1113:27255:12919,J00121:27:H3GGKBBXX:5:2221:7770:21957,J00121:27:H3GGKBBXX:5:1223:25246:28885,J00121:27:H3GGKBBXX:5:2218:23916:10018,J00121:27:H3GGKBBXX:5:1113:30847:42214,J00121:27:H3GGKBBXX:5:1224:4777:22643,J00121:27:H3GGKBBXX:5:2111:29305:5534,J00121:27:H3GGKBBXX:5:2126:22851:6589,J00121:27:H3GGKBBXX:5:2104:16660:19566,J00121:27:H3GGKBBXX:5:1209:16051:8945,J00121:27:H3GGKBBXX:5:1111:23947:41792,J00121:27:H3GGKBBXX:5:1212:12642:29413,J00121:27:H3GGKBBXX:5:1208:17513:49001,J00121:27:H3GGKBBXX:5:2103:14996:31277,J00121:27:H3GGKBBXX:5:1227:24586:22502,J00121:27:H3GGKBBXX:5:2208:3620:18880,J00121:27:H3GGKBBXX:5:2212:23389:12656,J00121:27:H3GGKBBXX:5:1112:9942:31875,J00121:27:H3GGKBBXX:5:1202:19207:47893,J00121:27:H3GGKBBXX:5:1209:20517:33246,J00121:27:H3GGKBBXX:5:2225:20973:32349,J00121:27:H3GGKBBXX:5:2124:10784:40262,J00121:27:H3GGKBBXX:5:2208:15818:48139,J00121:27:H3GGKBBXX:5:1228:8724:47594,J00121:27:H3GGKBBXX:5:1218:29153:45643,J00121:27:H3GGKBBXX:5:2218:6350:29765,J00121:27:H3GGKBBXX:5:2215:10429:18405,J00121:27:H3GGKBBXX:5:1111:20577:10880,J00121:27:H3GGKBBXX:5:1218:8846:2158,J00121:27:H3GGKBBXX:5:1104:31071:21993,J00121:27:H3GGKBBXX:5:1111:24606:6853,J00121:27:H3GGKBBXX:5:1225:27468:19795,J00121:27:H3GGKBBXX:5:2211:25479:24929,J00121:27:H3GGKBBXX:5:2219:7202:25298,J00121:27:H3GGKBBXX:5:2118:16396:41124,J00121:27:H3GGKBBXX:5:2106:4767:15592,J00121:27:H3GGKBBXX:5:2224:28655:38240,J00121:27:H3GGKBBXX:5:2104:9059:17931,J00121:27:H3GGKBBXX:5:1120:23186:34319,J00121:27:H3GGKBBXX:5:1118:26961:36534,J00121:27:H3GGKBBXX:5:2205:16173:46082,J00121:27:H3GGKBBXX:5:2224:24129:22801,J00121:27:H3GGKBBXX:5:1109:29508:21922,J00121:27:H3GGKBBXX:5:1223:28026:33211,J00121:27:H3GGKBBXX:5:1113:25855:48685,J00121:27:H3GGKBBXX:5:2203:26027:8611,J00121:27:H3GGKBBXX:5:1214:4300:18792;sequence=TACACTTAATTTAGTTTCTGTTTTAATTTTTAAGATTTAAAATTTAATTTAGATTAACTATTTGTAAATTACATACTACCAATATATTCGCTTAACCACTA;start=88800;subtype=IES;support_ref=2;support_variant=47;type=IES;
scaffold51_33_with_IES	MILORD	internal_eliminated_sequence	89781	89856	.	.	.	ID=MILORD.33.89781.89856;Name=MILORD.33.89781.89856;bounded_by_ta=TRUE;common_boundary=Both;end=89856;ies_id=IESPGM.PTET51.1.33.83759;ies_left_dist=0;ies_min_dist=0;ies_right_dist=0;junction_seq=tgactttgtaaatatTAtttagtagattcaaa;read_names=J00121:27:H3GGKBBXX:5:2110:23571:32279,J00121:27:H3GGKBBXX:5:2101:9090:20023,J00121:27:H3GGKBBXX:5:2104:5802:12357,J00121:27:H3GGKBBXX:5:2126:17279:37906,J00121:27:H3GGKBBXX:5:2219:22384:45449,J00121:27:H3GGKBBXX:5:1211:30502:15170,J00121:27:H3GGKBBXX:5:2109:25621:42196,J00121:27:H3GGKBBXX:5:1208:24576:42073,J00121:27:H3GGKBBXX:5:1225:5386:47999,J00121:27:H3GGKBBXX:5:1105:16640:33563,J00121:27:H3GGKBBXX:5:2126:13738:28815,J00121:27:H3GGKBBXX:5:2219:22374:45432,J00121:27:H3GGKBBXX:5:1228:15706:2264,J00121:27:H3GGKBBXX:5:1227:14823:8189,J00121:27:H3GGKBBXX:5:2103:2301:6958,J00121:27:H3GGKBBXX:5:1212:11018:25720,J00121:27:H3GGKBBXX:5:2112:9191:26529,J00121:27:H3GGKBBXX:5:1228:28848:14730,J00121:27:H3GGKBBXX:5:1204:15382:4092,J00121:27:H3GGKBBXX:5:1110:7446:42530,J00121:27:H3GGKBBXX:5:1213:14306:15733,J00121:27:H3GGKBBXX:5:1116:12834:12163,J00121:27:H3GGKBBXX:5:2220:5629:32560,J00121:27:H3GGKBBXX:5:2109:30320:17667,J00121:27:H3GGKBBXX:5:1214:9648:29923,J00121:27:H3GGKBBXX:5:2104:20598:46434,J00121:27:H3GGKBBXX:5:2209:6268:37501,J00121:27:H3GGKBBXX:5:2113:13139:5657,J00121:27:H3GGKBBXX:5:1125:18426:29624,J00121:27:H3GGKBBXX:5:2108:4665:30995,J00121:27:H3GGKBBXX:5:2226:19207:13992;sequence=TACTGTGGATAATGGAACTATTTATAAATTAACTTAAATTCTGTTGGTAACTTAATTTGGATCATAAAAATTGCTG;start=89781;subtype=IES;support_ref=52;support_variant=31;type=IES;
scaffold51_33_with_IES	MILORD	internal_eliminated_sequence	91706	94397	.	.	.	ID=MILORD.33.91706.94397;Name=MILORD.33.91706.94397;bounded_by_ta=TRUE;common_boundary=None;end=94397;ies_id=IESPGM.PTET51.1.33.86057;ies_left_dist=449;ies_min_dist=449;ies_right_dist=-2217;junction_seq=ttgaattagatatgaTAaatcaattcaatcac;read_names=J00121:27:H3GGKBBXX:5:1212:16447:16840;sequence=TATTATTTGACTATTGCGTTAACCAATGCCAAAAGTTGTACATAAATTTAAACATGCTTTTATAACAACTTATTTAGTAAATTAAATATGTATTTAATCATATTCTATATCATCACTGCACATGCTGAAATTTTATAAATTATTCCTAATTTGATTAACTATTAGTATCCGACTATGGAGTAAGAATGTGAAAATGTTGAACTTTAACAAAATACATATTTCTACCCAGATATTAATAAAGAAATAAATGGAATTTTTAAACAGGCTAATAGTTTTTAAGGATTAGTCAATGATCAATGGAATTTAACATTCATTAATAAGATTTTTTAAATTTAGTTAGTACCTGATTCCTATAGTATTTTATCATCAGAATATTTGAATATTAAGAATAAGAAATATATATGTACTTTACATTAAAATTAAGAAAATTATAATTACTAAGTTAGTTGTATTCTTAAATTCAATTATTATACCATAAATAAGCAAAACCACAGAAATATATTGATAATCAACCTCAATTTAGTGAGGTATAGTAGACTTATGAACGATGAATATCAATTATTTGTAAATGAATTTACTATATTTGAGTATTCATTTTCAATACAACACGAGGAAGGACTTCATTGTAGCAACTTTAAATTTTAAGAAGATTAAATATACATTTTTTGCTTCATAAATGATCAAATGATAATAAATACTTTTGATTTAACGGGCTATAAATAATCATATAATTTTACTATCTCAACTAAATAATGTAGTAGCAAATTTAATATTCTACAAGAGCCAATCATCATATAGGAGACATTCAAAAATATATTTAAATTTTAACATTGACTGTAGTAACCTTTTATTTGTGTGATGAATGGGAAATTTTAATTTTTGATAAACATTTAAACTATTTAAAAAGGATCACCAATAAAGAAGTAAATAAAGAGGGAGAAATAGATTCTTATGGGCAGTTATAAAATTTCCATACTTGTTATAGATGTGATAAAATAGTTTAAGCTCTATAATACGTTGTATTTGATTTTTAGTCAAGTATACTTCTTAATAGAGTGTTCAACTTTTTTAGTCCCTAGATTTTCATTTAAATCTTTAGCTCAATAAAACGCAATTACATAATTATAGTTACTTATGATTCTAAGTTGTTCCCAATATGATTTTTTTGTTCCTCGACAAAATATTATTGAATTAATCCCTAAAGTAAGAATCTAAGATATAAAAAAAGTGGCAGCCTTCGACTCCTAAATTTTTTTTATTTAATATTCAGACCATCTCCTAGCTATTGCATCAAGAGAAATAAATTAAGTTATTAATATTAAGGTCAAATAAATATTTGCAGTCTACAGAGACGATAATATCTTTTGGATTGTAGATGATACAAATTAAGTCCATGGATTTGAAATAAATCTATTTTAGAAGTATATGCTATACTAATAACAGGGATAATATTTAGGAATTTATAAGGTTGATAATTATAATGTTTAATTAATAAAATGCTTTATTATCTTTGAACATCATGATGAAAATGATTAATTAAAAGTAAAAATGTAGAATCTAAAGAAATAAAATCATTTGATTTAAATACAAAATAATTATAATGATGTTTAGATTGACAGGTTCAAATTCAATTTAATTAGAAATATAAATTTTTAACTATACTTTCCAAACTCATTTTCAGTATAGAAGGAATCTACTGAAAACTATATATCAAGCTAACTAAAAAAGTTAAAAGTTACTGGTTAATTCTTTTTATTTAAAATTAAATCACAAATTTATTTACTGTTTAATAAAAAAGACAATCTTGTAGTCACATATAATCTTAACTCTTCAGGCTTTAGTAGTTATAGTATTAAAATGGATTTAAATTTAATAAAAACTTATTATGAAGTAATGGACGCCAAGTTTGCTTTAGTGCACGAAACCTATGGGAAGATATACCTGTTTAAATCATCATAATGGAGAGAAAATACGTTAAGTTGTGAAATTCATGAATTCAAAGAGTAGATAAGAATTTCATTTTAAAATCGAAATTTAATTTCCTTATAATTAGCAAATTCCTCAGAAACACTTTTTGAAGATTATAATCTAAATTAATTCGTAAGTTAACCAATTCATCGTTTTAATATTGATGAAACAAACATTTTCAAGGAACATCTATAAGGTGCTACAAAAGTTCTGAATCTTTAAAATTTTTATATTTTCTAAAAGGAATCGCATTTATTAATAGAATTAGGAACTACTGATACTTTAGGTATTATAATTTAGTTAAGTAATAGTAATCCAATAAAAATTGTTGTTATTAGGGGGACAGTTGAAAAGAAAAATTCCTCCAAAACTAATTTTGCTAGTAATGAATAAAGAAATGACCGCCATCCATAAGTATTTGATTGCTAGCCAAAAATTTTAAAAACTTTCAACATTTAACTTTTTAGATTATATACCAATTTAACCATTATACTATTAGATTTTGGGAAACATTTTTATAATAGTAACCCAAAAATAGGGTAAGGATTTATTTCATATTTTATTATTTAATCTTGATTAGCAGAGCAATCTTGAATACTATGATATAATATCAACACCTTATTAATATTTTTATGCTTTTTCTGGCATCCTTTATTATTACGATCATAATCAAGAAATAGCATATTATAACTTTTAGTATATCACCTTATTTTTTGATCTAAAA;start=91706;subtype=EXTERNAL;support_ref=129;support_variant=1;type=ALTERNATIVE;
scaffold51_33_with_IES	MILORD	internal_eliminated_sequence	92155	92180	.	.	.	ID=MILORD.33.92155.92180;Name=MILORD.33.92155.92180;bounded_by_ta=TRUE;common_boundary=Both;end=92180;ies_id=IESPGM.PTET51.1.33.86057;ies_left_dist=0;ies_min_dist=0;ies_right_dist=0;junction_seq=ttactaagttagttgTAaataagcaaaaccac;read_names=J00121:27:H3GGKBBXX:5:2124:4493:6572,J00121:27:H3GGKBBXX:5:2225:5172:8207,J00121:27:H3GGKBBXX:5:1214:12124:12831,J00121:27:H3GGKBBXX:5:2102:7131:43251,J00121:27:H3GGKBBXX:5:1209:23307:29817,J00121:27:H3GGKBBXX:5:2203:29792:29905,J00121:27:H3GGKBBXX:5:2122:4330:45150,J00121:27:H3GGKBBXX:5:2107:25652:7750,J00121:27:H3GGKBBXX:5:2223:6877:33457,J00121:27:H3GGKBBXX:5:2201:30543:14713,J00121:27:H3GGKBBXX:5:2122:5457:34723;sequence=TATTCTTAAATTCAATTATTATACCA;start=92155;subtype=IES;support_ref=0;support_variant=11;type=IES;
scaffold51_33_with_IES	MILORD	internal_eliminated_sequence	92234	92285	.	.	.	ID=MILORD.33.92234.92285;Name=MILORD.33.92234.92285;bounded_by_ta=TRUE;common_boundary=Both;end=92285;ies_id=IESPGM.PTET51.1.33.86110;ies_left_dist=0;ies_min_dist=0;ies_right_dist=0;junction_seq=ctcaatttagtgaggTAtttgagtattcattt;read_names=J00121:27:H3GGKBBXX:5:1215:27032:1771,J00121:27:H3GGKBBXX:5:1214:13981:29131,J00121:27:H3GGKBBXX:5:2109:22607:13095,J00121:27:H3GGKBBXX:5:2202:27062:21658,J00121:27:H3GGKBBXX:5:2212:24292:46153,J00121:27:H3GGKBBXX:5:2226:3782:11987,J00121:27:H3GGKBBXX:5:2211:22932:23892,J00121:27:H3GGKBBXX:5:1118:9323:31048,J00121:27:H3GGKBBXX:5:2203:19644:27338,J00121:27:H3GGKBBXX:5:2226:22901:46592,J00121:27:H3GGKBBXX:5:2124:17766:3899,J00121:27:H3GGKBBXX:5:2126:23317:25896,J00121:27:H3GGKBBXX:5:2119:23206:27039;sequence=TATAGTAGACTTATGAACGATGAATATCAATTATTTGTAAATGAATTTACTA;start=92234;subtype=IES;support_ref=6;support_variant=13;type=IES;
scaffold51_33_with_IES	MILORD	internal_eliminated_sequence	92499	92542	.	.	.	ID=MILORD.33.92499.92542;Name=MILORD.33.92499.92542;bounded_by_ta=TRUE;common_boundary=Both;end=92542;ies_id=IESPGM.PTET51.1.33.86323;ies_left_dist=0;ies_min_dist=0;ies_right_dist=0;junction_seq=aagagccaatcatcaTAgtaaccttttatttg;read_names=J00121:27:H3GGKBBXX:5:1112:27499:46575,J00121:27:H3GGKBBXX:5:2104:18994:32086,J00121:27:H3GGKBBXX:5:1112:26788:30890,J00121:27:H3GGKBBXX:5:1201:5335:45449,J00121:27:H3GGKBBXX:5:1125:27580:36763,J00121:27:H3GGKBBXX:5:2126:10713:20973,J00121:27:H3GGKBBXX:5:1105:27641:15100,J00121:27:H3GGKBBXX:5:2115:10927:33721,J00121:27:H3GGKBBXX:5:1110:24271:38873,J00121:27:H3GGKBBXX:5:2227:7395:43392,J00121:27:H3GGKBBXX:5:2128:24850:42231,J00121:27:H3GGKBBXX:5:2121:22414:2035,J00121:27:H3GGKBBXX:5:1225:21988:4356,J00121:27:H3GGKBBXX:5:1118:5741:35954,J00121:27:H3GGKBBXX:5:2107:26545:13904,J00121:27:H3GGKBBXX:5:2224:7720:2985,J00121:27:H3GGKBBXX:5:2210:12510:33686,J00121:27:H3GGKBBXX:5:1125:18325:1490,J00121:27:H3GGKBBXX:5:2108:4432:24753,J00121:27:H3GGKBBXX:5:2110:21876:13271,J00121:27:H3GGKBBXX:5:1122:15574:41387,J00121:27:H3GGKBBXX:5:1208:29173:31189,J00121:27:H3GGKBBXX:5:1117:2158:35831,J00121:27:H3GGKBBXX:5:1124:23175:18159,J00121:27:H3GGKBBXX:5:2202:11008:2105,J00121:27:H3GGKBBXX:5:1221:15371:6185,J00121:27:H3GGKBBXX:5:1122:6766:15680,J00121:27:H3GGKBBXX:5:1122:19634:14906,J00121:27:H3GGKBBXX:5:2104:14702:20639,J00121:27:H3GGKBBXX:5:1108:16741:13869,J00121:27:H3GGKBBXX:5:2213:26139:14607,J00121:27:H3GGKBBXX:5:2204:7172:21236,J00121:27:H3GGKBBXX:5:2107:25286:9297,J00121:27:H3GGKBBXX:5:1110:10318:31892,J00121:27:H3GGKBBXX:5:2223:29954:46258,J00121:27:H3GGKBBXX:5:2109:11759:28973,J00121:27:H3GGKBBXX:5:1122:14235:10405,J00121:27:H3GGKBBXX:5:1126:25723:24542,J00121:27:H3GGKBBXX:5:1117:26707:9297,J00121:27:H3GGKBBXX:5:2125:19492:12726,J00121:27:H3GGKBBXX:5:1208:11008:9631,J00121:27:H3GGKBBXX:5:2215:12023:28094,J00121:27:H3GGKBBXX:5:1120:30269:5939,J00121:27:H3GGKBBXX:5:2201:16833:15117,J00121:27:H3GGKBBXX:5:1111:13230:47454,J00121:27:H3GGKBBXX:5:1107:17492:41510;sequence=TATAGGAGACATTCAAAAATATATTTAAATTTTAACATTGACTG;start=92499;subtype=IES;support_ref=0;support_variant=46;type=IES;
scaffold51_33_with_IES	MILORD	internal_eliminated_sequence	92686	92715	.	.	.	ID=MILORD.33.92686.92715;Name=MILORD.33.92686.92715;bounded_by_ta=TRUE;common_boundary=LEFT;end=92715;ies_id=IESPGM.PTET51.1.33.86466;ies_left_dist=0;ies_min_dist=0;ies_right_dist=-2;junction_seq=aatttccatacttgtTAatacgttgtatttga;read_names=J00121:27:H3GGKBBXX:5:2128:4503:30573,J00121:27:H3GGKBBXX:5:2201:14590:17421,J00121:27:H3GGKBBXX:5:1107:13200:33017,J00121:27:H3GGKBBXX:5:2226:24880:34899,J00121:27:H3GGKBBXX:5:2123:17949:44728,J00121:27:H3GGKBBXX:5:2120:23348:17263;sequence=TATAGATGTGATAAAATAGTTTAAGCTCTA;start=92686;subtype=PARTIAL_EXTERNAL;support_ref=0;support_variant=6;type=ALTERNATIVE;
scaffold51_33_with_IES	MILORD	internal_eliminated_sequence	92686	92713	.	.	.	ID=MILORD.33.92686.92713;Name=MILORD.33.92686.92713;bounded_by_ta=TRUE;common_boundary=Both;end=92713;ies_id=IESPGM.PTET51.1.33.86466;ies_left_dist=0;ies_min_dist=0;ies_right_dist=0;junction_seq=aatttccatacttgtTAtaatacgttgtattt;read_names=J00121:27:H3GGKBBXX:5:1103:12114:42776,J00121:27:H3GGKBBXX:5:1214:9983:19882,J00121:27:H3GGKBBXX:5:2126:28676:42882,J00121:27:H3GGKBBXX:5:1221:24109:46328,J00121:27:H3GGKBBXX:5:2208:5416:2791,J00121:27:H3GGKBBXX:5:2109:31477:24560,J00121:27:H3GGKBBXX:5:1202:29457:32631,J00121:27:H3GGKBBXX:5:2114:28057:18458,J00121:27:H3GGKBBXX:5:1214:20923:9825,J00121:27:H3GGKBBXX:5:1126:12520:10669,J00121:27:H3GGKBBXX:5:2112:7973:48720,J00121:27:H3GGKBBXX:5:1228:25266:16366,J00121:27:H3GGKBBXX:5:2113:32349:46539,J00121:27:H3GGKBBXX:5:1103:13433:8805,J00121:27:H3GGKBBXX:5:1118:23774:17403,J00121:27:H3GGKBBXX:5:1203:29295:24296,J00121:27:H3GGKBBXX:5:1226:25540:18669,J00121:27:H3GGKBBXX:5:1121:19613:43040,J00121:27:H3GGKBBXX:5:2201:17787:42794,J00121:27:H3GGKBBXX:5:1127:22810:35040,J00121:27:H3GGKBBXX:5:2101:18751:31628,J00121:27:H3GGKBBXX:5:2118:20659:40455,J00121:27:H3GGKBBXX:5:2209:25408:15100,J00121:27:H3GGKBBXX:5:1126:19207:46698,J00121:27:H3GGKBBXX:5:2104:13667:3090,J00121:27:H3GGKBBXX:5:2228:16082:44377,J00121:27:H3GGKBBXX:5:1222:17858:9543,J00121:27:H3GGKBBXX:5:2220:5893:25246,J00121:27:H3GGKBBXX:5:1107:8318:2053,J00121:27:H3GGKBBXX:5:2124:5802:46575,J00121:27:H3GGKBBXX:5:2220:18720:8084,J00121:27:H3GGKBBXX:5:1228:20506:31189,J00121:27:H3GGKBBXX:5:1226:4655:31294,J00121:27:H3GGKBBXX:5:1122:28148:11759,J00121:27:H3GGKBBXX:5:1101:27702:45027,J00121:27:H3GGKBBXX:5:2116:10338:38855,J00121:27:H3GGKBBXX:5:2101:5731:34495,J00121:27:H3GGKBBXX:5:2110:23094:38521,J00121:27:H3GGKBBXX:5:2221:15818:40789,J00121:27:H3GGKBBXX:5:2221:12824:18933,J00121:27:H3GGKBBXX:5:2214:22140:46610,J00121:27:H3GGKBBXX:5:2110:13139:33158,J00121:27:H3GGKBBXX:5:1109:15047:18915,J00121:27:H3GGKBBXX:5:1227:17289:29131,J00121:27:H3GGKBBXX:5:1227:13037:32314,J00121:27:H3GGKBBXX:5:1213:22830:14361,J00121:27:H3GGKBBXX:5:1102:13809:34917,J00121:27:H3GGKBBXX:5:1106:6806:7978,J00121:27:H3GGKBBXX:5:2118:7852:14818,J00121:27:H3GGKBBXX:5:2106:16366:32244,J00121:27:H3GGKBBXX:5:2103:20659:28428,J00121:27:H3GGKBBXX:5:1228:5030:23505,J00121:27:H3GGKBBXX:5:1127:12520:41475,J00121:27:H3GGKBBXX:5:1102:14326:35004;sequence=TATAGATGTGATAAAATAGTTTAAGCTC;start=92686;subtype=IES;support_ref=0;support_variant=54;type=IES;
scaffold51_33_with_IES	MILORD	internal_eliminated_sequence	93050	93077	.	.	.	ID=MILORD.33.93050.93077;Name=MILORD.33.93050.93077;bounded_by_ta=TRUE;common_boundary=None;end=93077;ies_id=IESPGM.PTET51.1.33.86466;ies_left_dist=-364;ies_min_dist=364;ies_right_dist=-364;junction_seq=taaatatttgcagtcTAgatgatacaaattaa;read_names=J00121:27:H3GGKBBXX:5:2208:20659:18335;sequence=TACAGAGACGATAATATCTTTTGGATTG;start=93050;subtype=MAC;support_ref=102;support_variant=1;type=CRYPTIC;
scaffold51_33_with_IES	MILORD	internal_eliminated_sequence	95328	96513	.	.	.	ID=MILORD.33.95328.96513;Name=MILORD.33.95328.96513;bounded_by_ta=TRUE;common_boundary=None;end=96513;ies_id=IESPGM.PTET51.1.33.89177;ies_left_dist=97;ies_min_dist=97;ies_right_dist=-1012;junction_seq=acggctttattatttTAtataattatagaata;read_names=J00121:27:H3GGKBBXX:5:2121:29904:31611;sequence=TATTTGTAGATAATTCTAAAACAAAAAGAAACTAATATTAAATTAAATAATATTATTAGACCTTCTAATTTCAATATTCTTTGTTAATACTTTCTTATACAGCGCTTCGTTTTTGATCCACAATTATTTTTATGTTTATATAGAATCAAGTATTAATTTGTATTGTCATCGCTGTACAAAATAAATTTTTGCACAATTGTATCCACTTTTAATTAATTTTATATGACCTCTAAAGTGGATTTTAACAATTAAATCCAATCGGCACTTTAATTTTAGAGAATGAAACATTTTCTTAGTTAAATAATACTCACATAGCTGTATACAATAAAATGGATAAATTTGTAACAATATATAGAATTGATCAATGGACATTAGTTAAAAATGATAACATTAATATAGAAGGAGAAGAAAGTGTTACATTTCTAGTATCGAGCGAGGTACAGTAGAAAGCCAATAGGATTAATAAAATATAAAATAAATTATAGCTGACTTAGAATTTAGAGTACACTAATTAGAATATGAGTTTAATTATAATGAATTCGAATTAGATTCAATAAATTTCAGAATAATTTGATAATACTAAATGCAGAAATTAATTTAATTTTGATAATAAAAATATTAATAACCTGTAAATGTTGTGAATAAAAAAGAAAGAGAGGATGAATATCATTATAGACTTATTCCAATTGGAATTCTTGTTATCAACAATTTTTCTATTCTACTCTTCATAACTATATGTAAAAAACAAAAGAAAAGATGAATTATTCATTAATTAAATAAATACCTTAAAATATAAATTATACTTAAAATTATACAGTTAATTTAGTGGTGTTTATGAATTGTCGACCTTATTAAAATCGTCGAGTATTTATCAAAATAAATTTAAATAAAGAAGTAATTAAAAGATCATCCACTGTCTGTATTATTTAATTTATATAAATAATTCATTTACATCTGAATAATGAATGCCAAAGAGGTAATCCCAAGAAATGGTTAAGTGTTTTCAGAAAAGCCACAATTTTCAGAAGTGTTATGCAAACCAAAAATAATGCCAATAAAGTCATTCACACTTCTTAAATTAGAATAGCTGGAATAATAAGTAAATGAACAAAATAAATGAGTATGATTTTTTTCAGATATTAAGAAATCTAAATAATTAAGATTATTTAAAGAACTATTATGGTTT;start=95328;subtype=EXTERNAL;support_ref=85;support_variant=1;type=ALTERNATIVE;
scaffold51_33_with_IES	MILORD	internal_eliminated_sequence	95425	95956	.	.	.	ID=MILORD.33.95425.95956;Name=MILORD.33.95425.95956;bounded_by_ta=TRUE;common_boundary=LEFT;end=95956;ies_id=IESPGM.PTET51.1.33.89177;ies_left_dist=0;ies_min_dist=0;ies_right_dist=-455;junction_seq=gttaatactttcttaTAaatgttgtgaataaa;read_names=J00121:27:H3GGKBBXX:5:2125:15493:3934;sequence=TACAGCGCTTCGTTTTTGATCCACAATTATTTTTATGTTTATATAGAATCAAGTATTAATTTGTATTGTCATCGCTGTACAAAATAAATTTTTGCACAATTGTATCCACTTTTAATTAATTTTATATGACCTCTAAAGTGGATTTTAACAATTAAATCCAATCGGCACTTTAATTTTAGAGAATGAAACATTTTCTTAGTTAAATAATACTCACATAGCTGTATACAATAAAATGGATAAATTTGTAACAATATATAGAATTGATCAATGGACATTAGTTAAAAATGATAACATTAATATAGAAGGAGAAGAAAGTGTTACATTTCTAGTATCGAGCGAGGTACAGTAGAAAGCCAATAGGATTAATAAAATATAAAATAAATTATAGCTGACTTAGAATTTAGAGTACACTAATTAGAATATGAGTTTAATTATAATGAATTCGAATTAGATTCAATAAATTTCAGAATAATTTGATAATACTAAATGCAGAAATTAATTTAATTTTGATAATAAAAATATTAATAACCTG;start=95425;subtype=PARTIAL_EXTERNAL;support_ref=5;support_variant=1;type=ALTERNATIVE;
scaffold51_33_with_IES	MILORD	internal_eliminated_sequence	95425	95501	.	.	.	ID=MILORD.33.95425.95501;Name=MILORD.33.95425.95501;bounded_by_ta=TRUE;common_boundary=Both;end=95501;ies_id=IESPGM.PTET51.1.33.89177;ies_left_dist=0;ies_min_dist=0;ies_right_dist=0;junction_seq=gttaatactttcttaTAcaaaataaatttttg;read_names=J00121:27:H3GGKBBXX:5:2222:26727:21219,J00121:27:H3GGKBBXX:5:1209:15788:45590,J00121:27:H3GGKBBXX:5:2104:7710:36974,J00121:27:H3GGKBBXX:5:1107:28757:42812,J00121:27:H3GGKBBXX:5:1202:15290:1894,J00121:27:H3GGKBBXX:5:2223:23774:38117,J00121:27:H3GGKBBXX:5:2110:28970:12128,J00121:27:H3GGKBBXX:5:2103:23510:43568,J00121:27:H3GGKBBXX:5:1227:14042:44640,J00121:27:H3GGKBBXX:5:1124:10328:46786,J00121:27:H3GGKBBXX:5:2228:6025:1349,J00121:27:H3GGKBBXX:5:2220:28077:47999,J00121:27:H3GGKBBXX:5:2202:7030:22186,J00121:27:H3GGKBBXX:5:2208:14397:35620,J00121:27:H3GGKBBXX:5:1216:12581:31664,J00121:27:H3GGKBBXX:5:2122:5244:5903,J00121:27:H3GGKBBXX:5:1114:26017:7398,J00121:27:H3GGKBBXX:5:1104:13869:22151,J00121:27:H3GGKBBXX:5:1227:13900:44429,J00121:27:H3GGKBBXX:5:1115:8440:27338,J00121:27:H3GGKBBXX:5:2122:26575:31681,J00121:27:H3GGKBBXX:5:2113:14143:33527,J00121:27:H3GGKBBXX:5:2120:7263:11161,J00121:27:H3GGKBBXX:5:2118:3599:33862,J00121:27:H3GGKBBXX:5:2112:19593:29395,J00121:27:H3GGKBBXX:5:2111:31132:15381,J00121:27:H3GGKBBXX:5:1224:19958:38820,J00121:27:H3GGKBBXX:5:1105:22536:34389,J00121:27:H3GGKBBXX:5:1207:5649:46029,J00121:27:H3GGKBBXX:5:1105:4290:37378,J00121:27:H3GGKBBXX:5:1108:13210:21571,J00121:27:H3GGKBBXX:5:1215:25550:17421,J00121:27:H3GGKBBXX:5:1109:28199:7275,J00121:27:H3GGKBBXX:5:2203:15838:9737,J00121:27:H3GGKBBXX:5:1122:15432:31751,J00121:27:H3GGKBBXX:5:2214:19065:27039,J00121:27:H3GGKBBXX:5:2122:31213:1279,J00121:27:H3GGKBBXX:5:1120:28493:31382,J00121:27:H3GGKBBXX:5:1228:25875:10211,J00121:27:H3GGKBBXX:5:1125:22008:17685,J00121:27:H3GGKBBXX:5:2121:28726:1121,J00121:27:H3GGKBBXX:5:2128:26758:26652,J00121:27:H3GGKBBXX:5:1105:20121:39945,J00121:27:H3GGKBBXX:5:1202:6542:36288,J00121:27:H3GGKBBXX:5:2108:9607:17051,J00121:27:H3GGKBBXX:5:2206:4523:22907,J00121:27:H3GGKBBXX:5:1214:7770:36833,J00121:27:H3GGKBBXX:5:1218:26250:23839,J00121:27:H3GGKBBXX:5:1208:12936:16313,J00121:27:H3GGKBBXX:5:2110:22333:30626,J00121:27:H3GGKBBXX:5:1125:2788:15856,J00121:27:H3GGKBBXX:5:2224:27965:9508,J00121:27:H3GGKBBXX:5:2204:21166:39576;sequence=TACAGCGCTTCGTTTTTGATCCACAATTATTTTTATGTTTATATAGAATCAAGTATTAATTTGTATTGTCATCGCTG;start=95425;subtype=IES;support_ref=10;support_variant=53;type=IES;
scaffold51_33_with_IES	MILORD	internal_eliminated_sequence	95488	95904	.	.	.	ID=MILORD.33.95488.95904;Name=MILORD.33.95488.95904;bounded_by_ta=TRUE;common_boundary=None;end=95904;ies_id=IESPGM.PTET51.1.33.89462;ies_left_dist=343;ies_min_dist=52;ies_right_dist=52;junction_seq=tcaagtattaatttgTActaaatgcagaaatt;read_names=J00121:27:H3GGKBBXX:5:1113:4939:45959;sequence=TATTGTCATCGCTGTACAAAATAAATTTTTGCACAATTGTATCCACTTTTAATTAATTTTATATGACCTCTAAAGTGGATTTTAACAATTAAATCCAATCGGCACTTTAATTTTAGAGAATGAAACATTTTCTTAGTTAAATAATACTCACATAGCTGTATACAATAAAATGGATAAATTTGTAACAATATATAGAATTGATCAATGGACATTAGTTAAAAATGATAACATTAATATAGAAGGAGAAGAAAGTGTTACATTTCTAGTATCGAGCGAGGTACAGTAGAAAGCCAATAGGATTAATAAAATATAAAATAAATTATAGCTGACTTAGAATTTAGAGTACACTAATTAGAATATGAGTTTAATTATAATGAATTCGAATTAGATTCAATAAATTTCAGAATAATTTGATAA;start=95488;subtype=OVERLAPPING;support_ref=3;support_variant=1;type=ALTERNATIVE;
scaffold51_33_with_IES	MILORD	internal_eliminated_sequence	95766	95809	.	.	.	ID=MILORD.33.95766.95809;Name=MILORD.33.95766.95809;bounded_by_ta=TRUE;common_boundary=Both;end=95809;ies_id=IESPGM.PTET51.1.33.89441;ies_left_dist=0;ies_min_dist=0;ies_right_dist=0;junction_seq=tagtatcgagcgaggTAgctgacttagaattt;read_names=J00121:27:H3GGKBBXX:5:1215:16701:31734,J00121:27:H3GGKBBXX:5:1228:15158:11583,J00121:27:H3GGKBBXX:5:2219:13311:48368,J00121:27:H3GGKBBXX:5:2219:13352:48474,J00121:27:H3GGKBBXX:5:2104:26524:40033,J00121:27:H3GGKBBXX:5:1112:23054:8664,J00121:27:H3GGKBBXX:5:1105:15615:42161,J00121:27:H3GGKBBXX:5:2208:27681:10317,J00121:27:H3GGKBBXX:5:2124:19776:35479,J00121:27:H3GGKBBXX:5:2225:14336:28622,J00121:27:H3GGKBBXX:5:1101:24312:34512,J00121:27:H3GGKBBXX:5:2119:28686:28411,J00121:27:H3GGKBBXX:5:2228:8227:29501;sequence=TACAGTAGAAAGCCAATAGGATTAATAAAATATAAAATAAATTA;start=95766;subtype=IES;support_ref=0;support_variant=13;type=IES;
scaffold51_33_with_IES	MILORD	internal_eliminated_sequence	95766	95956	.	.	.	ID=MILORD.33.95766.95956;Name=MILORD.33.95766.95956;bounded_by_ta=TRUE;common_boundary=LEFT;end=95956;ies_id=IESPGM.PTET51.1.33.89441;ies_left_dist=0;ies_min_dist=0;ies_right_dist=-147;junction_seq=tagtatcgagcgaggTAaatgttgtgaataaa;read_names=J00121:27:H3GGKBBXX:5:1124:3742:33721;sequence=TACAGTAGAAAGCCAATAGGATTAATAAAATATAAAATAAATTATAGCTGACTTAGAATTTAGAGTACACTAATTAGAATATGAGTTTAATTATAATGAATTCGAATTAGATTCAATAAATTTCAGAATAATTTGATAATACTAAATGCAGAAATTAATTTAATTTTGATAATAAAAATATTAATAACCTG;start=95766;subtype=PARTIAL_EXTERNAL;support_ref=0;support_variant=1;type=ALTERNATIVE;
scaffold51_33_with_IES	MILORD	internal_eliminated_sequence	95857	95904	.	.	.	ID=MILORD.33.95857.95904;Name=MILORD.33.95857.95904;bounded_by_ta=TRUE;common_boundary=None;end=95904;ies_id=IESPGM.PTET51.1.33.89462;ies_left_dist=-26;ies_min_dist=26;ies_right_dist=52;junction_seq=gaatatgagtttaatTActaaatgcagaaatt;read_names=J00121:27:H3GGKBBXX:5:1122:30797:35092;sequence=TATAATGAATTCGAATTAGATTCAATAAATTTCAGAATAATTTGATAA;start=95857;subtype=INTERNAL;support_ref=2;support_variant=1;type=ALTERNATIVE;
scaffold51_33_with_IES	MILORD	internal_eliminated_sequence	96140	96247	.	.	.	ID=MILORD.33.96140.96247;Name=MILORD.33.96140.96247;bounded_by_ta=TRUE;common_boundary=Both;end=96247;ies_id=IESPGM.PTET51.1.33.89645;ies_left_dist=0;ies_min_dist=0;ies_right_dist=0;junction_seq=ttatacttaaaattaTAttatttaatttatat;read_names=J00121:27:H3GGKBBXX:5:1222:7243:29554,J00121:27:H3GGKBBXX:5:2222:27529:36358,J00121:27:H3GGKBBXX:5:2120:20029:3389,J00121:27:H3GGKBBXX:5:1101:5578:4936,J00121:27:H3GGKBBXX:5:1127:22688:47137,J00121:27:H3GGKBBXX:5:1208:9749:37449,J00121:27:H3GGKBBXX:5:2111:18061:14748,J00121:27:H3GGKBBXX:5:1127:11870:8770,J00121:27:H3GGKBBXX:5:1223:23693:12163,J00121:27:H3GGKBBXX:5:2118:23115:25791,J00121:27:H3GGKBBXX:5:1228:15047:10686,J00121:27:H3GGKBBXX:5:2216:2696:26599,J00121:27:H3GGKBBXX:5:1109:25012:37871,J00121:27:H3GGKBBXX:5:2118:23632:26793,J00121:27:H3GGKBBXX:5:1202:27123:17825,J00121:27:H3GGKBBXX:5:1110:16985:27690,J00121:27:H3GGKBBXX:5:1212:6482:37238,J00121:27:H3GGKBBXX:5:1227:26423:14572,J00121:27:H3GGKBBXX:5:1209:26372:26336,J00121:27:H3GGKBBXX:5:2116:31304:26019,J00121:27:H3GGKBBXX:5:2203:9607:15821,J00121:27:H3GGKBBXX:5:1210:15442:28358,J00121:27:H3GGKBBXX:5:1219:18944:35936,J00121:27:H3GGKBBXX:5:1127:19055:45379,J00121:27:H3GGKBBXX:5:2110:31182:11776,J00121:27:H3GGKBBXX:5:2103:18842:43181,J00121:27:H3GGKBBXX:5:1123:29751:6027,J00121:27:H3GGKBBXX:5:2118:22272:25034,J00121:27:H3GGKBBXX:5:2208:20395:8383,J00121:27:H3GGKBBXX:5:1108:3163:27865,J00121:27:H3GGKBBXX:5:1108:14509:14010,J00121:27:H3GGKBBXX:5:1209:25266:26177,J00121:27:H3GGKBBXX:5:2221:12987:23962,J00121:27:H3GGKBBXX:5:1109:23591:9139,J00121:27:H3GGKBBXX:5:2205:26687:27479,J00121:27:H3GGKBBXX:5:1120:24413:40209,J00121:27:H3GGKBBXX:5:2218:27894:8576,J00121:27:H3GGKBBXX:5:1207:9303:22889;sequence=TACAGTTAATTTAGTGGTGTTTATGAATTGTCGACCTTATTAAAATCGTCGAGTATTTATCAAAATAAATTTAAATAAAGAAGTAATTAAAAGATCATCCACTGTCTG;start=96140;subtype=IES;support_ref=10;support_variant=38;type=IES;
scaffold51_33_with_IES	MILORD	internal_eliminated_sequence	96630	96658	.	.	.	ID=MILORD.33.96630.96658;Name=MILORD.33.96630.96658;bounded_by_ta=TRUE;common_boundary=None;end=96658;ies_id=IESPGM.PTET51.1.33.89645;ies_left_dist=-490;ies_min_dist=411;ies_right_dist=-411;junction_seq=aatgttgaattgaaaTAaagaatatactttag;read_names=J00121:27:H3GGKBBXX:5:2120:13839:42108;sequence=TAGACATTAGCTGATCTGAAGTATTGTAA;start=96630;subtype=MAC;support_ref=119;support_variant=1;type=CRYPTIC;
scaffold51_33_with_IES	MILORD	internal_eliminated_sequence	98042	98067	.	.	.	ID=MILORD.33.98042.98067;Name=MILORD.33.98042.98067;bounded_by_ta=TRUE;common_boundary=Both;end=98067;ies_id=IESPGM.PTET51.1.33.91391;ies_left_dist=0;ies_min_dist=0;ies_right_dist=0;junction_seq=aggtttgtgctgaagTAcaattttaaaacctt;read_names=J00121:27:H3GGKBBXX:5:2212:19705:15838,J00121:27:H3GGKBBXX:5:1209:29406:44886,J00121:27:H3GGKBBXX:5:1206:10653:38170,J00121:27:H3GGKBBXX:5:2106:9861:39787,J00121:27:H3GGKBBXX:5:2217:24667:31576,J00121:27:H3GGKBBXX:5:2106:5609:31611,J00121:27:H3GGKBBXX:5:1206:27143:9174,J00121:27:H3GGKBBXX:5:1205:27620:17139,J00121:27:H3GGKBBXX:5:2122:7598:37695,J00121:27:H3GGKBBXX:5:2201:5690:47964,J00121:27:H3GGKBBXX:5:1114:28889:9385,J00121:27:H3GGKBBXX:5:2128:5913:8189,J00121:27:H3GGKBBXX:5:2227:23338:47876,J00121:27:H3GGKBBXX:5:1127:18081:21817,J00121:27:H3GGKBBXX:5:1211:18446:30398,J00121:27:H3GGKBBXX:5:2221:15585:7574,J00121:27:H3GGKBBXX:5:1111:28371:17069;sequence=TACAACAGATAATACTTACTTGATTA;start=98042;subtype=IES;support_ref=3;support_variant=17;type=IES;
scaffold51_33_with_IES	MILORD	internal_eliminated_sequence	101360	101405	.	.	.	ID=MILORD.33.101360.101405;Name=MILORD.33.101360.101405;bounded_by_ta=TRUE;common_boundary=Both;end=101405;ies_id=IESPGM.PTET51.1.33.94683;ies_left_dist=0;ies_min_dist=0;ies_right_dist=0;junction_seq=tctatttcatagataTAaaataagttatataa;read_names=J00121:27:H3GGKBBXX:5:2225:19532:38293,J00121:27:H3GGKBBXX:5:1120:23663:15240,J00121:27:H3GGKBBXX:5:2106:26494:48772,J00121:27:H3GGKBBXX:5:1121:21186:29870,J00121:27:H3GGKBBXX:5:1223:21998:6765,J00121:27:H3GGKBBXX:5:1210:21491:8805,J00121:27:H3GGKBBXX:5:1225:22282:19636,J00121:27:H3GGKBBXX:5:2111:26342:32930,J00121:27:H3GGKBBXX:5:2107:21237:23241,J00121:27:H3GGKBBXX:5:1121:27773:8717,J00121:27:H3GGKBBXX:5:1121:13991:26969,J00121:27:H3GGKBBXX:5:2228:8866:38416,J00121:27:H3GGKBBXX:5:2208:11414:44517,J00121:27:H3GGKBBXX:5:1202:17908:44869,J00121:27:H3GGKBBXX:5:1220:18081:40561,J00121:27:H3GGKBBXX:5:1108:14164:45449,J00121:27:H3GGKBBXX:5:2208:8613:33791,J00121:27:H3GGKBBXX:5:2119:18974:2932,J00121:27:H3GGKBBXX:5:1110:6654:33105,J00121:27:H3GGKBBXX:5:2214:7344:14643,J00121:27:H3GGKBBXX:5:2214:13920:20375,J00121:27:H3GGKBBXX:5:1227:5842:9684;sequence=TATAGATACTAAATTCAAGATGAAAATCTATTCAATTTACTAACTA;start=101360;subtype=IES;support_ref=144;support_variant=22;type=IES;
scaffold51_33_with_IES	MILORD	internal_eliminated_sequence	106302	106468	.	.	.	ID=MILORD.33.106302.106468;Name=MILORD.33.106302.106468;bounded_by_ta=TRUE;common_boundary=Both;end=106468;ies_id=IESPGM.PTET51.1.33.99579;ies_left_dist=0;ies_min_dist=0;ies_right_dist=0;junction_seq=tagttgaaaatttgtTAaatatataaaaatca;read_names=J00121:27:H3GGKBBXX:5:1112:5893:37730,J00121:27:H3GGKBBXX:5:1110:25540:27531,J00121:27:H3GGKBBXX:5:1122:27062:11460,J00121:27:H3GGKBBXX:5:2221:7963:5270,J00121:27:H3GGKBBXX:5:1128:24403:26687,J00121:27:H3GGKBBXX:5:1123:19278:11442,J00121:27:H3GGKBBXX:5:1111:27499:38064,J00121:27:H3GGKBBXX:5:1213:30411:32420,J00121:27:H3GGKBBXX:5:1216:21704:2844,J00121:27:H3GGKBBXX:5:2220:6898:30749,J00121:27:H3GGKBBXX:5:2116:30736:3582,J00121:27:H3GGKBBXX:5:1110:25611:27795,J00121:27:H3GGKBBXX:5:1201:22851:29870,J00121:27:H3GGKBBXX:5:2107:12449:10405,J00121:27:H3GGKBBXX:5:1219:20983:37994,J00121:27:H3GGKBBXX:5:1121:20730:34987,J00121:27:H3GGKBBXX:5:1206:18487:16295,J00121:27:H3GGKBBXX:5:1120:12398:32437,J00121:27:H3GGKBBXX:5:2225:15524:15276,J00121:27:H3GGKBBXX:5:1112:16011:15451,J00121:27:H3GGKBBXX:5:2214:9922:43620,J00121:27:H3GGKBBXX:5:1218:21166:15416;sequence=TATAGAATCATTAATTTTTTTGTACTTATCAATTATTCAATATCATTACAACTAATTTGAATGATTTTTTATGTTCTGAGGGATTTAAAAATTATAGATTATTTATTATTTAATGAAATCTTAAAAATGGACTATATGTTATATAGTTTCAAGATTGGAAGAGTCTG;start=106302;subtype=IES;support_ref=6;support_variant=22;type=IES;
scaffold51_33_with_IES	MILORD	internal_eliminated_sequence	106348	106435	.	.	.	ID=MILORD.33.106348.106435;Name=MILORD.33.106348.106435;bounded_by_ta=TRUE;common_boundary=None;end=106435;ies_id=IESPGM.PTET51.1.33.99579;ies_left_dist=-46;ies_min_dist=33;ies_right_dist=33;junction_seq=attattcaatatcatTAtgttatatagtttca;read_names=J00121:27:H3GGKBBXX:5:2115:15260:29026,J00121:27:H3GGKBBXX:5:2225:9881:36165,J00121:27:H3GGKBBXX:5:2104:23165:32595,J00121:27:H3GGKBBXX:5:1123:31791:35339,J00121:27:H3GGKBBXX:5:2205:23663:4620,J00121:27:H3GGKBBXX:5:1117:27448:3336,J00121:27:H3GGKBBXX:5:2217:17604:10229,J00121:27:H3GGKBBXX:5:2107:4594:44623,J00121:27:H3GGKBBXX:5:1127:6634:31558,J00121:27:H3GGKBBXX:5:2214:16914:25738,J00121:27:H3GGKBBXX:5:1103:8420:22942,J00121:27:H3GGKBBXX:5:1220:7253:18669,J00121:27:H3GGKBBXX:5:1212:30726:39014,J00121:27:H3GGKBBXX:5:1217:13829:40860;sequence=TACAACTAATTTGAATGATTTTTTATGTTCTGAGGGATTTAAAAATTATAGATTATTTATTATTTAATGAAATCTTAAAAATGGACTA;start=106348;subtype=INTERNAL;support_ref=0;support_variant=14;type=ALTERNATIVE;
scaffold51_33_with_IES	MILORD	internal_eliminated_sequence	107145	107171	.	.	.	ID=MILORD.33.107145.107171;Name=MILORD.33.107145.107171;bounded_by_ta=TRUE;common_boundary=Both;end=107171;ies_id=IESPGM.PTET51.1.33.100255;ies_left_dist=0;ies_min_dist=0;ies_right_dist=0;junction_seq=tcaaagcaattaaggTAtttaatatgataaaa;read_names=J00121:27:H3GGKBBXX:5:1211:5416:46364,J00121:27:H3GGKBBXX:5:1110:10896:29307,J00121:27:H3GGKBBXX:5:1226:23784:47137,J00121:27:H3GGKBBXX:5:1106:16681:28815,J00121:27:H3GGKBBXX:5:2208:23926:2615,J00121:27:H3GGKBBXX:5:2123:4736:28446,J00121:27:H3GGKBBXX:5:2226:7466:7820,J00121:27:H3GGKBBXX:5:1226:23997:47225,J00121:27:H3GGKBBXX:5:1223:25144:39471,J00121:27:H3GGKBBXX:5:1127:6542:29606,J00121:27:H3GGKBBXX:5:2204:10622:5798,J00121:27:H3GGKBBXX:5:2124:20151:48438;sequence=TACAAATCAAAAGACTTATACCAACCA;start=107145;subtype=IES;support_ref=0;support_variant=12;type=IES;
scaffold51_33_with_IES	MILORD	internal_eliminated_sequence	107227	107283	.	.	.	ID=MILORD.33.107227.107283;Name=MILORD.33.107227.107283;bounded_by_ta=TRUE;common_boundary=Both;end=107283;ies_id=IESPGM.PTET51.1.33.100310;ies_left_dist=0;ies_min_dist=0;ies_right_dist=0;junction_seq=tataacaacatatggTAatataaatccatgct;read_names=J00121:27:H3GGKBBXX:5:2212:1874:21096,J00121:27:H3GGKBBXX:5:1125:12540:21993;sequence=TACACTCGCTAGATTTTAGATCTAATTTGATCATTATATTTAATCTAATATTGAGTG;start=107227;subtype=IES;support_ref=0;support_variant=2;type=IES;
scaffold51_33_with_IES	MILORD	internal_eliminated_sequence	108666	108731	.	.	.	ID=MILORD.33.108666.108731;Name=MILORD.33.108666.108731;bounded_by_ta=TRUE;common_boundary=None;end=108731;ies_id=IESPGM.PTET51.1.33.100310;ies_left_dist=-1439;ies_min_dist=1439;ies_right_dist=-1448;junction_seq=ctgtttctaattacaTAatattattaacagaa;read_names=J00121:27:H3GGKBBXX:5:2101:29731:46293;sequence=TATACTTTATTTATTAAATCATTAATGCACTTTATATTATCTATATAATTAATTATTTAACAACAA;start=108666;subtype=MAC;support_ref=117;support_variant=1;type=CRYPTIC;
scaffold51_33_with_IES	MILORD	internal_eliminated_sequence	110337	110362	.	.	.	ID=MILORD.33.110337.110362;Name=MILORD.33.110337.110362;bounded_by_ta=TRUE;common_boundary=Both;end=110362;ies_id=IESPGM.PTET51.1.33.103363;ies_left_dist=0;ies_min_dist=0;ies_right_dist=0;junction_seq=ttcaatctcacaaagTAccaaaacttagctct;read_names=J00121:27:H3GGKBBXX:5:1219:3427:20093,J00121:27:H3GGKBBXX:5:2219:8603:24489,J00121:27:H3GGKBBXX:5:1218:10937:21782,J00121:27:H3GGKBBXX:5:1105:20638:41757,J00121:27:H3GGKBBXX:5:1124:12124:39910,J00121:27:H3GGKBBXX:5:2209:21927:17227,J00121:27:H3GGKBBXX:5:1209:20212:44816,J00121:27:H3GGKBBXX:5:2220:3041:28393,J00121:27:H3GGKBBXX:5:2108:25601:33017,J00121:27:H3GGKBBXX:5:2218:9790:1648,J00121:27:H3GGKBBXX:5:1211:4137:15873;sequence=TATCATTCCTTAATTCACATTATTTA;start=110337;subtype=IES;support_ref=180;support_variant=11;type=IES;
scaffold51_33_with_IES	MILORD	internal_eliminated_sequence	110634	110708	.	.	.	ID=MILORD.33.110634.110708;Name=MILORD.33.110634.110708;bounded_by_ta=TRUE;common_boundary=Both;end=110708;ies_id=IESPGM.PTET51.1.33.103579;ies_left_dist=0;ies_min_dist=0;ies_right_dist=0;junction_seq=atatttgcaatataaTAataagcatagaaaac;read_names=J00121:27:H3GGKBBXX:5:2214:3792:47911,J00121:27:H3GGKBBXX:5:1208:27610:19443,J00121:27:H3GGKBBXX:5:1102:17289:4620,J00121:27:H3GGKBBXX:5:1110:24068:37396,J00121:27:H3GGKBBXX:5:2213:5101:27918,J00121:27:H3GGKBBXX:5:1207:22414:5517,J00121:27:H3GGKBBXX:5:1225:9039:48667,J00121:27:H3GGKBBXX:5:1128:31426:27039,J00121:27:H3GGKBBXX:5:1117:11434:9420,J00121:27:H3GGKBBXX:5:2208:12225:39770,J00121:27:H3GGKBBXX:5:2203:6583:29782;sequence=TACAGTAGCAGAAGATGATATATATATATTTAATTTGATAATTAAATGTAAAACAAAAAATTATTGATCTTGCTG;start=110634;subtype=IES;support_ref=0;support_variant=11;type=IES;
scaffold51_33_with_IES	MILORD	internal_eliminated_sequence	111979	112030	.	.	.	ID=MILORD.33.111979.112030;Name=MILORD.33.111979.112030;bounded_by_ta=TRUE;common_boundary=Both;end=112030;ies_id=IESPGM.PTET51.1.33.104849;ies_left_dist=0;ies_min_dist=0;ies_right_dist=0;junction_seq=tttaatttccctttaTAtcaagtacatccgct;read_names=J00121:27:H3GGKBBXX:5:1220:4300:2826,J00121:27:H3GGKBBXX:5:2112:27844:31769,J00121:27:H3GGKBBXX:5:2216:29234:44447,J00121:27:H3GGKBBXX:5:1223:15006:30626,J00121:27:H3GGKBBXX:5:2117:6908:47436,J00121:27:H3GGKBBXX:5:2207:4675:41458,J00121:27:H3GGKBBXX:5:2227:30015:5183,J00121:27:H3GGKBBXX:5:2103:7212:27426,J00121:27:H3GGKBBXX:5:2212:17908:34565,J00121:27:H3GGKBBXX:5:1127:18335:17825,J00121:27:H3GGKBBXX:5:2116:4685:22555,J00121:27:H3GGKBBXX:5:1227:17046:6835,J00121:27:H3GGKBBXX:5:1215:16072:33281,J00121:27:H3GGKBBXX:5:2110:7446:18652,J00121:27:H3GGKBBXX:5:1118:16366:16805,J00121:27:H3GGKBBXX:5:1220:18528:3072,J00121:27:H3GGKBBXX:5:1207:24647:44060,J00121:27:H3GGKBBXX:5:1219:21653:30187,J00121:27:H3GGKBBXX:5:1107:25834:2334,J00121:27:H3GGKBBXX:5:2202:4838:29325,J00121:27:H3GGKBBXX:5:1204:23023:17509,J00121:27:H3GGKBBXX:5:1201:24424:39840,J00121:27:H3GGKBBXX:5:1107:22495:2914,J00121:27:H3GGKBBXX:5:1103:6025:30820,J00121:27:H3GGKBBXX:5:2106:29000:26810,J00121:27:H3GGKBBXX:5:2101:6279:38539,J00121:27:H3GGKBBXX:5:2227:8318:24665,J00121:27:H3GGKBBXX:5:2228:19268:28903,J00121:27:H3GGKBBXX:5:1114:19837:41669,J00121:27:H3GGKBBXX:5:1202:13951:6220,J00121:27:H3GGKBBXX:5:1126:8562:6343,J00121:27:H3GGKBBXX:5:1218:16802:27725,J00121:27:H3GGKBBXX:5:1106:23693:43075,J00121:27:H3GGKBBXX:5:2102:24951:45572,J00121:27:H3GGKBBXX:5:2123:4787:43656,J00121:27:H3GGKBBXX:5:2217:22353:34108,J00121:27:H3GGKBBXX:5:1114:13616:46786,J00121:27:H3GGKBBXX:5:2204:14194:29114,J00121:27:H3GGKBBXX:5:2108:13291:24525,J00121:27:H3GGKBBXX:5:1215:14996:9754,J00121:27:H3GGKBBXX:5:1122:12175:35004,J00121:27:H3GGKBBXX:5:2220:31264:24507,J00121:27:H3GGKBBXX:5:1212:19806:29413,J00121:27:H3GGKBBXX:5:2203:9607:27953,J00121:27:H3GGKBBXX:5:2125:5994:37906,J00121:27:H3GGKBBXX:5:2108:20963:33457,J00121:27:H3GGKBBXX:5:2207:12520:4444,J00121:27:H3GGKBBXX:5:1211:11606:24630,J00121:27:H3GGKBBXX:5:1207:24748:16770,J00121:27:H3GGKBBXX:5:1212:19481:39822,J00121:27:H3GGKBBXX:5:1206:11891:3459;sequence=TATAGTTCTTTAGTACATTAGTTAAATTATAGTAATTCATAAAAATTTACTA;start=111979;subtype=IES;support_ref=14;support_variant=51;type=IES;
scaffold51_33_with_IES	MILORD	internal_eliminated_sequence	112747	112773	.	.	.	ID=MILORD.33.112747.112773;Name=MILORD.33.112747.112773;bounded_by_ta=TRUE;common_boundary=Both;end=112773;ies_id=IESPGM.PTET51.1.33.105565;ies_left_dist=0;ies_min_dist=0;ies_right_dist=0;junction_seq=tgtataattcataatTAcataatacatctagc;read_names=J00121:27:H3GGKBBXX:5:1215:11738:5200,J00121:27:H3GGKBBXX:5:2219:8105:29958,J00121:27:H3GGKBBXX:5:2214:5832:12796,J00121:27:H3GGKBBXX:5:2202:10186:5605,J00121:27:H3GGKBBXX:5:1103:12408:32068,J00121:27:H3GGKBBXX:5:2228:31264:2316,J00121:27:H3GGKBBXX:5:2111:23886:36974,J00121:27:H3GGKBBXX:5:1222:8085:12409,J00121:27:H3GGKBBXX:5:1221:22790:24876,J00121:27:H3GGKBBXX:5:2111:15909:14185,J00121:27:H3GGKBBXX:5:2212:5284:4813,J00121:27:H3GGKBBXX:5:1205:29762:7873,J00121:27:H3GGKBBXX:5:2226:24241:15961,J00121:27:H3GGKBBXX:5:2228:13727:41458,J00121:27:H3GGKBBXX:5:2119:23216:8101,J00121:27:H3GGKBBXX:5:2106:23104:5481,J00121:27:H3GGKBBXX:5:1219:18355:29290,J00121:27:H3GGKBBXX:5:1213:28757:23188,J00121:27:H3GGKBBXX:5:1112:8430:1789,J00121:27:H3GGKBBXX:5:1210:24464:24753,J00121:27:H3GGKBBXX:5:1204:21613:14010,J00121:27:H3GGKBBXX:5:1118:32664:39137,J00121:27:H3GGKBBXX:5:2217:6147:26248,J00121:27:H3GGKBBXX:5:2218:6969:14308,J00121:27:H3GGKBBXX:5:2214:12662:21465,J00121:27:H3GGKBBXX:5:2121:15493:44412,J00121:27:H3GGKBBXX:5:2118:14255:31576,J00121:27:H3GGKBBXX:5:1103:13646:23557;sequence=TACAGTTGCAAAATTAATTGACATCCA;start=112747;subtype=IES;support_ref=15;support_variant=28;type=IES;
scaffold51_33_with_IES	MILORD	internal_eliminated_sequence	113539	113566	.	.	.	ID=MILORD.33.113539.113566;Name=MILORD.33.113539.113566;bounded_by_ta=TRUE;common_boundary=Both;end=113566;ies_id=IESPGM.PTET51.1.33.106330;ies_left_dist=0;ies_min_dist=0;ies_right_dist=0;junction_seq=tcatttaaaattacaTAatcatacggacttat;read_names=J00121:27:H3GGKBBXX:5:2103:21714:41546;sequence=TACAGTTTTAATGATACGTTTTTACTTA;start=113539;subtype=IES;support_ref=1;support_variant=1;type=IES;
scaffold51_33_with_IES	MILORD	internal_eliminated_sequence	113539	113564	.	.	.	ID=MILORD.33.113539.113564;Name=MILORD.33.113539.113564;bounded_by_ta=TRUE;common_boundary=LEFT;end=113564;ies_id=IESPGM.PTET51.1.33.106330;ies_left_dist=0;ies_min_dist=0;ies_right_dist=2;junction_seq=tcatttaaaattacaTAtaatcatacggactt;read_names=J00121:27:H3GGKBBXX:5:2222:20385:33334;sequence=TACAGTTTTAATGATACGTTTTTACT;start=113539;subtype=PARTIAL_INTERNAL;support_ref=1;support_variant=1;type=ALTERNATIVE;
scaffold51_33_with_IES	MILORD	internal_eliminated_sequence	113610	113639	.	.	.	ID=MILORD.33.113610.113639;Name=MILORD.33.113610.113639;bounded_by_ta=TRUE;common_boundary=Both;end=113639;ies_id=IESPGM.PTET51.1.33.106373;ies_left_dist=0;ies_min_dist=0;ies_right_dist=0;junction_seq=tttttctgaaatgagTActcttttacaatacg;read_names=J00121:27:H3GGKBBXX:5:2202:12855:44271,J00121:27:H3GGKBBXX:5:1216:3630:33738,J00121:27:H3GGKBBXX:5:2214:27011:16190,J00121:27:H3GGKBBXX:5:1128:11048:35339,J00121:27:H3GGKBBXX:5:2221:12936:10264;sequence=TACAATCAATCCGATTCTCTTATTATACCA;start=113610;subtype=IES;support_ref=0;support_variant=5;type=IES;
scaffold51_33_with_IES	MILORD	internal_eliminated_sequence	113911	113939	.	.	.	ID=MILORD.33.113911.113939;Name=MILORD.33.113911.113939;bounded_by_ta=TRUE;common_boundary=Both;end=113939;ies_id=IESPGM.PTET51.1.33.106644;ies_left_dist=0;ies_min_dist=0;ies_right_dist=0;junction_seq=ttttttaaaactcaaTAaaaatgattgattgg;read_names=J00121:27:H3GGKBBXX:5:2223:13991:12128,J00121:27:H3GGKBBXX:5:1121:17695:34793,J00121:27:H3GGKBBXX:5:1205:21014:6325,J00121:27:H3GGKBBXX:5:2222:16559:15838,J00121:27:H3GGKBBXX:5:2126:11870:28885,J00121:27:H3GGKBBXX:5:2107:10998:7890,J00121:27:H3GGKBBXX:5:1212:3437:14730,J00121:27:H3GGKBBXX:5:2104:6421:3196,J00121:27:H3GGKBBXX:5:1217:22008:2176,J00121:27:H3GGKBBXX:5:1105:25652:43515,J00121:27:H3GGKBBXX:5:2222:17360:4286,J00121:27:H3GGKBBXX:5:2118:30381:15733,J00121:27:H3GGKBBXX:5:1206:6258:19232,J00121:27:H3GGKBBXX:5:1228:3762:37273,J00121:27:H3GGKBBXX:5:2217:31304:33791,J00121:27:H3GGKBBXX:5:1120:11789:26283,J00121:27:H3GGKBBXX:5:1119:19370:15504,J00121:27:H3GGKBBXX:5:2221:21897:26177,J00121:27:H3GGKBBXX:5:1102:8460:36517,J00121:27:H3GGKBBXX:5:1105:27367:37589,J00121:27:H3GGKBBXX:5:1203:16681:15838,J00121:27:H3GGKBBXX:5:2206:7791:44394,J00121:27:H3GGKBBXX:5:2115:17036:32490,J00121:27:H3GGKBBXX:5:2126:21998:46117,J00121:27:H3GGKBBXX:5:1117:21734:7574,J00121:27:H3GGKBBXX:5:1206:10937:31242,J00121:27:H3GGKBBXX:5:1120:9881:36165,J00121:27:H3GGKBBXX:5:2208:24089:34301,J00121:27:H3GGKBBXX:5:1125:22780:25034,J00121:27:H3GGKBBXX:5:2106:9891:19478;sequence=TATACATAAAACATAATTCAAAATAACTA;start=113911;subtype=IES;support_ref=0;support_variant=30;type=IES;
scaffold51_33_with_IES	MILORD	internal_eliminated_sequence	114501	114527	.	.	.	ID=MILORD.33.114501.114527;Name=MILORD.33.114501.114527;bounded_by_ta=TRUE;common_boundary=Both;end=114527;ies_id=IESPGM.PTET51.1.33.107205;ies_left_dist=0;ies_min_dist=0;ies_right_dist=0;junction_seq=atcagttaataagggTAtcaattattctaaaa;read_names=J00121:27:H3GGKBBXX:5:1123:12672:8154,J00121:27:H3GGKBBXX:5:1118:21643:40473,J00121:27:H3GGKBBXX:5:1116:20121:4286,J00121:27:H3GGKBBXX:5:1220:6197:4040,J00121:27:H3GGKBBXX:5:1226:25621:46029,J00121:27:H3GGKBBXX:5:1221:18040:27021,J00121:27:H3GGKBBXX:5:2225:8318:38556,J00121:27:H3GGKBBXX:5:1224:21136:41880,J00121:27:H3GGKBBXX:5:2113:20232:45133,J00121:27:H3GGKBBXX:5:1214:28422:37202,J00121:27:H3GGKBBXX:5:1224:6959:36200,J00121:27:H3GGKBBXX:5:2115:6695:37466,J00121:27:H3GGKBBXX:5:1101:7263:46856,J00121:27:H3GGKBBXX:5:1212:9567:2141,J00121:27:H3GGKBBXX:5:1217:25692:12181,J00121:27:H3GGKBBXX:5:2226:13382:32912,J00121:27:H3GGKBBXX:5:2107:27296:34090,J00121:27:H3GGKBBXX:5:1106:8877:29571,J00121:27:H3GGKBBXX:5:2117:28655:15100,J00121:27:H3GGKBBXX:5:1110:10419:32947,J00121:27:H3GGKBBXX:5:1227:9455:25122,J00121:27:H3GGKBBXX:5:2115:3163:38029,J00121:27:H3GGKBBXX:5:1124:10521:13113;sequence=TATACAATAGAATTAATATAAGAACTA;start=114501;subtype=IES;support_ref=14;support_variant=23;type=IES;
scaffold51_33_with_IES	MILORD	internal_eliminated_sequence	114919	114962	.	.	.	ID=MILORD.33.114919.114962;Name=MILORD.33.114919.114962;bounded_by_ta=TRUE;common_boundary=Both;end=114962;ies_id=IESPGM.PTET51.1.33.107596;ies_left_dist=0;ies_min_dist=0;ies_right_dist=0;junction_seq=cccactttcttttgtTAttaaatatgaaaaat;read_names=J00121:27:H3GGKBBXX:5:1214:7263:45449,J00121:27:H3GGKBBXX:5:2223:26910:11759,J00121:27:H3GGKBBXX:5:1112:18974:28076,J00121:27:H3GGKBBXX:5:1214:22191:8330,J00121:27:H3GGKBBXX:5:1104:13910:27567,J00121:27:H3GGKBBXX:5:2108:11211:15223,J00121:27:H3GGKBBXX:5:1214:15899:41317,J00121:27:H3GGKBBXX:5:1215:19035:8418,J00121:27:H3GGKBBXX:5:1222:7963:47893,J00121:27:H3GGKBBXX:5:1208:21369:40842,J00121:27:H3GGKBBXX:5:1226:20161:21764,J00121:27:H3GGKBBXX:5:2223:14387:21606,J00121:27:H3GGKBBXX:5:1218:6745:20850,J00121:27:H3GGKBBXX:5:1202:22079:46856,J00121:27:H3GGKBBXX:5:1214:18497:44130,J00121:27:H3GGKBBXX:5:1210:3102:31769,J00121:27:H3GGKBBXX:5:1210:15300:9543,J00121:27:H3GGKBBXX:5:1124:7436:27883,J00121:27:H3GGKBBXX:5:2205:20831:23452,J00121:27:H3GGKBBXX:5:2118:31578:26424,J00121:27:H3GGKBBXX:5:1104:26372:34389,J00121:27:H3GGKBBXX:5:1110:17543:21905,J00121:27:H3GGKBBXX:5:1126:5477:28217,J00121:27:H3GGKBBXX:5:1209:9516:13447,J00121:27:H3GGKBBXX:5:1116:23815:19548,J00121:27:H3GGKBBXX:5:1105:16193:48544,J00121:27:H3GGKBBXX:5:2122:24018:10299,J00121:27:H3GGKBBXX:5:2212:24931:16981,J00121:27:H3GGKBBXX:5:1114:20121:16032,J00121:27:H3GGKBBXX:5:1216:24576:40069,J00121:27:H3GGKBBXX:5:1218:24474:33844,J00121:27:H3GGKBBXX:5:1108:13058:12339,J00121:27:H3GGKBBXX:5:2119:21278:8893,J00121:27:H3GGKBBXX:5:2115:19745:34618,J00121:27:H3GGKBBXX:5:2222:3265:35497,J00121:27:H3GGKBBXX:5:2211:13545:14555,J00121:27:H3GGKBBXX:5:1205:25794:49036,J00121:27:H3GGKBBXX:5:1227:30127:2246,J00121:27:H3GGKBBXX:5:1127:10642:8928,J00121:27:H3GGKBBXX:5:2108:15128:28833,J00121:27:H3GGKBBXX:5:1114:19289:32806,J00121:27:H3GGKBBXX:5:1108:10622:2633,J00121:27:H3GGKBBXX:5:1126:29193:16243,J00121:27:H3GGKBBXX:5:1123:24495:6449,J00121:27:H3GGKBBXX:5:2115:28412:21360,J00121:27:H3GGKBBXX:5:1107:27428:9420,J00121:27:H3GGKBBXX:5:1111:5589:43638,J00121:27:H3GGKBBXX:5:1203:5812:29501,J00121:27:H3GGKBBXX:5:1126:30584:46539,J00121:27:H3GGKBBXX:5:2125:30563:46575,J00121:27:H3GGKBBXX:5:1213:29203:34688,J00121:27:H3GGKBBXX:5:1120:6471:8277,J00121:27:H3GGKBBXX:5:2222:25672:24595,J00121:27:H3GGKBBXX:5:2115:11992:40139;sequence=TATCGTTAAATTATCATTGGTGTTCATTGAAGCGAAACCTACTG;start=114919;subtype=IES;support_ref=87;support_variant=54;type=IES;
scaffold51_33_with_IES	MILORD	internal_eliminated_sequence	115139	115164	.	.	.	ID=MILORD.33.115139.115164;Name=MILORD.33.115139.115164;bounded_by_ta=TRUE;common_boundary=Both;end=115164;ies_id=IESPGM.PTET51.1.33.107772;ies_left_dist=0;ies_min_dist=0;ies_right_dist=0;junction_seq=taccgaaaatcctgaTActtttgttccaaatt;read_names=J00121:27:H3GGKBBXX:5:2226:23754:10229,J00121:27:H3GGKBBXX:5:2119:22759:30907,J00121:27:H3GGKBBXX:5:2202:16884:10141,J00121:27:H3GGKBBXX:5:2228:22079:30433,J00121:27:H3GGKBBXX:5:2225:10947:11530,J00121:27:H3GGKBBXX:5:1215:29812:46258,J00121:27:H3GGKBBXX:5:2215:18913:44781,J00121:27:H3GGKBBXX:5:2106:3701:39910,J00121:27:H3GGKBBXX:5:2215:11048:5517,J00121:27:H3GGKBBXX:5:1220:6542:13816,J00121:27:H3GGKBBXX:5:2224:19796:7380,J00121:27:H3GGKBBXX:5:1102:19471:27391,J00121:27:H3GGKBBXX:5:1219:20060:11847,J00121:27:H3GGKBBXX:5:2101:17208:21289,J00121:27:H3GGKBBXX:5:1101:13626:31857,J00121:27:H3GGKBBXX:5:2221:23470:24648,J00121:27:H3GGKBBXX:5:2228:32420:41352,J00121:27:H3GGKBBXX:5:2201:24383:35409,J00121:27:H3GGKBBXX:5:1205:20029:45097,J00121:27:H3GGKBBXX:5:1201:19928:38170,J00121:27:H3GGKBBXX:5:1209:23845:38521,J00121:27:H3GGKBBXX:5:2215:5172:24841,J00121:27:H3GGKBBXX:5:1115:18670:41757,J00121:27:H3GGKBBXX:5:1223:22658:31470,J00121:27:H3GGKBBXX:5:2210:13413:24454,J00121:27:H3GGKBBXX:5:1205:24302:5481,J00121:27:H3GGKBBXX:5:1217:17188:34547,J00121:27:H3GGKBBXX:5:1112:16173:25931,J00121:27:H3GGKBBXX:5:2202:19613:2985,J00121:27:H3GGKBBXX:5:1216:26210:9104;sequence=TATAAAGGAAATGTAAGATCTAACTT;start=115139;subtype=IES;support_ref=6;support_variant=30;type=IES;
scaffold51_33_with_IES	MILORD	internal_eliminated_sequence	115371	115823	.	.	.	ID=MILORD.33.115371.115823;Name=MILORD.33.115371.115823;bounded_by_ta=TRUE;common_boundary=None;end=115823;ies_id=IESPGM.PTET51.1.33.108303;ies_left_dist=325;ies_min_dist=51;ies_right_dist=-51;junction_seq=cttaaattattatgtTAtgtaaataatttaca;read_names=J00121:27:H3GGKBBXX:5:1226:27235:46539;sequence=TATATTTATAGTTTATTTTAAAAACAAATTATTATTTCTTATTTAATTATGTAAAATATTCATAAAACAATTTATAATTATCTACAAGTCAAATTTTAAAAATACATATTTATTTTTTTTAATCCTCTTATTTGGAACCAATTGTTGATAAATAACAAAAAAGTTTGATTTAAACGAATTAGATTTAACAACATAAGTTTTAAAATTAATTAATCAAAAATTATAACTATAAACAGTTTTCATTATTGCTATTTCGTAATCATATACAACTCTTCTATTTTGTTAAGAAATCGATTATGTCGTTGTTAAATATCTTTTATTTATTTACAGATCATGTGATAATATTTTTGTAATTGCTATCAAAAGAGAAATGGTAACAAAAATTAATCAAATTCTTAAGTGTATTATATTTTTTTAAATTATCGAATGATTGATCATGTTAAGGTCTCAAAA;start=115371;subtype=EXTERNAL;support_ref=83;support_variant=1;type=ALTERNATIVE;
scaffold51_33_with_IES	MILORD	internal_eliminated_sequence	115371	116207	.	.	.	ID=MILORD.33.115371.116207;Name=MILORD.33.115371.116207;bounded_by_ta=TRUE;common_boundary=None;end=116207;ies_id=IESPGM.PTET51.1.33.107772;ies_left_dist=-232;ies_min_dist=232;ies_right_dist=-1043;junction_seq=cttaaattattatgtTAttatatttaattgtt;read_names=J00121:27:H3GGKBBXX:5:1220:9973:32666;sequence=TATATTTATAGTTTATTTTAAAAACAAATTATTATTTCTTATTTAATTATGTAAAATATTCATAAAACAATTTATAATTATCTACAAGTCAAATTTTAAAAATACATATTTATTTTTTTTAATCCTCTTATTTGGAACCAATTGTTGATAAATAACAAAAAAGTTTGATTTAAACGAATTAGATTTAACAACATAAGTTTTAAAATTAATTAATCAAAAATTATAACTATAAACAGTTTTCATTATTGCTATTTCGTAATCATATACAACTCTTCTATTTTGTTAAGAAATCGATTATGTCGTTGTTAAATATCTTTTATTTATTTACAGATCATGTGATAATATTTTTGTAATTGCTATCAAAAGAGAAATGGTAACAAAAATTAATCAAATTCTTAAGTGTATTATATTTTTTTAAATTATCGAATGATTGATCATGTTAAGGTCTCAAAATATGTAAATAATTTACATTTTTTATGATTATATAACTAAATTTTATTCTCTCTTACTCTACATGGGATTATGCTAATTTAGAATTTGTGTCTATTTTTTCTGGAGTTTTTGAATGTATTTTAGGTAATTTGAGACAATATAGATCCTTTTCAGAGGATTGGTTGTTTGTTTACTAGTTATTTCTTTCTGATAACTAAATTTTATTGCTTAATCGCTTAAATTTTAATTTAAAGAATGATTACTAGCCTCTCATTTGATTTCGTTATTAGTGGAAGCTAAATGAATGGTCTATGTTAATGAATTGTGATTTTCTATAAGTGTTTTTCAGAAAGACATATCATTAAATTAATTATATTTAATTATGTTATGTTGAATCAAATGAAA;start=115371;subtype=MAC;support_ref=83;support_variant=1;type=CRYPTIC;
scaffold51_33_with_IES	MILORD	internal_eliminated_sequence	115377	115772	.	.	.	ID=MILORD.33.115377.115772;Name=MILORD.33.115377.115772;bounded_by_ta=TRUE;common_boundary=RIGHT;end=115772;ies_id=IESPGM.PTET51.1.33.108303;ies_left_dist=319;ies_min_dist=0;ies_right_dist=0;junction_seq=ttattatgttatattTAttatatttttttaaa;read_names=J00121:27:H3GGKBBXX:5:1228:14306:11091;sequence=TATAGTTTATTTTAAAAACAAATTATTATTTCTTATTTAATTATGTAAAATATTCATAAAACAATTTATAATTATCTACAAGTCAAATTTTAAAAATACATATTTATTTTTTTTAATCCTCTTATTTGGAACCAATTGTTGATAAATAACAAAAAAGTTTGATTTAAACGAATTAGATTTAACAACATAAGTTTTAAAATTAATTAATCAAAAATTATAACTATAAACAGTTTTCATTATTGCTATTTCGTAATCATATACAACTCTTCTATTTTGTTAAGAAATCGATTATGTCGTTGTTAAATATCTTTTATTTATTTACAGATCATGTGATAATATTTTTGTAATTGCTATCAAAAGAGAAATGGTAACAAAAATTAATCAAATTCTTAAGTG;start=115377;subtype=PARTIAL_EXTERNAL;support_ref=82;support_variant=1;type=ALTERNATIVE;
scaffold51_33_with_IES	MILORD	internal_eliminated_sequence	115389	116207	.	.	.	ID=MILORD.33.115389.116207;Name=MILORD.33.115389.116207;bounded_by_ta=TRUE;common_boundary=None;end=116207;ies_id=IESPGM.PTET51.1.33.107772;ies_left_dist=-250;ies_min_dist=250;ies_right_dist=-1043;junction_seq=atttatagtttatttTAttatatttaattgtt;read_names=J00121:27:H3GGKBBXX:5:2113:15645:48685;sequence=TAAAAACAAATTATTATTTCTTATTTAATTATGTAAAATATTCATAAAACAATTTATAATTATCTACAAGTCAAATTTTAAAAATACATATTTATTTTTTTTAATCCTCTTATTTGGAACCAATTGTTGATAAATAACAAAAAAGTTTGATTTAAACGAATTAGATTTAACAACATAAGTTTTAAAATTAATTAATCAAAAATTATAACTATAAACAGTTTTCATTATTGCTATTTCGTAATCATATACAACTCTTCTATTTTGTTAAGAAATCGATTATGTCGTTGTTAAATATCTTTTATTTATTTACAGATCATGTGATAATATTTTTGTAATTGCTATCAAAAGAGAAATGGTAACAAAAATTAATCAAATTCTTAAGTGTATTATATTTTTTTAAATTATCGAATGATTGATCATGTTAAGGTCTCAAAATATGTAAATAATTTACATTTTTTATGATTATATAACTAAATTTTATTCTCTCTTACTCTACATGGGATTATGCTAATTTAGAATTTGTGTCTATTTTTTCTGGAGTTTTTGAATGTATTTTAGGTAATTTGAGACAATATAGATCCTTTTCAGAGGATTGGTTGTTTGTTTACTAGTTATTTCTTTCTGATAACTAAATTTTATTGCTTAATCGCTTAAATTTTAATTTAAAGAATGATTACTAGCCTCTCATTTGATTTCGTTATTAGTGGAAGCTAAATGAATGGTCTATGTTAATGAATTGTGATTTTCTATAAGTGTTTTTCAGAAAGACATATCATTAAATTAATTATATTTAATTATGTTATGTTGAATCAAATGAAA;start=115389;subtype=MAC;support_ref=73;support_variant=1;type=CRYPTIC;
scaffold51_33_with_IES	MILORD	internal_eliminated_sequence	115403	115593	.	.	.	ID=MILORD.33.115403.115593;Name=MILORD.33.115403.115593;bounded_by_ta=TRUE;common_boundary=None;end=115593;ies_id=IESPGM.PTET51.1.33.108303;ies_left_dist=293;ies_min_dist=179;ies_right_dist=179;junction_seq=ttaaaaacaaattatTAactataaacagtttt;read_names=J00121:27:H3GGKBBXX:5:1127:13565:48245;sequence=TATTTCTTATTTAATTATGTAAAATATTCATAAAACAATTTATAATTATCTACAAGTCAAATTTTAAAAATACATATTTATTTTTTTTAATCCTCTTATTTGGAACCAATTGTTGATAAATAACAAAAAAGTTTGATTTAAACGAATTAGATTTAACAACATAAGTTTTAAAATTAATTAATCAAAAATTA;start=115403;subtype=MAC;support_ref=75;support_variant=1;type=CRYPTIC;
scaffold51_33_with_IES	MILORD	internal_eliminated_sequence	115453	116420	.	.	.	ID=MILORD.33.115453.116420;Name=MILORD.33.115453.116420;bounded_by_ta=TRUE;common_boundary=None;end=116420;ies_id=IESPGM.PTET51.1.33.108303;ies_left_dist=243;ies_min_dist=243;ies_right_dist=-648;junction_seq=caatttataattatcTAaatattcattattta;read_names=J00121:27:H3GGKBBXX:5:2227:26595:10721;sequence=TACAAGTCAAATTTTAAAAATACATATTTATTTTTTTTAATCCTCTTATTTGGAACCAATTGTTGATAAATAACAAAAAAGTTTGATTTAAACGAATTAGATTTAACAACATAAGTTTTAAAATTAATTAATCAAAAATTATAACTATAAACAGTTTTCATTATTGCTATTTCGTAATCATATACAACTCTTCTATTTTGTTAAGAAATCGATTATGTCGTTGTTAAATATCTTTTATTTATTTACAGATCATGTGATAATATTTTTGTAATTGCTATCAAAAGAGAAATGGTAACAAAAATTAATCAAATTCTTAAGTGTATTATATTTTTTTAAATTATCGAATGATTGATCATGTTAAGGTCTCAAAATATGTAAATAATTTACATTTTTTATGATTATATAACTAAATTTTATTCTCTCTTACTCTACATGGGATTATGCTAATTTAGAATTTGTGTCTATTTTTTCTGGAGTTTTTGAATGTATTTTAGGTAATTTGAGACAATATAGATCCTTTTCAGAGGATTGGTTGTTTGTTTACTAGTTATTTCTTTCTGATAACTAAATTTTATTGCTTAATCGCTTAAATTTTAATTTAAAGAATGATTACTAGCCTCTCATTTGATTTCGTTATTAGTGGAAGCTAAATGAATGGTCTATGTTAATGAATTGTGATTTTCTATAAGTGTTTTTCAGAAAGACATATCATTAAATTAATTATATTTAATTATGTTATGTTGAATCAAATGAAATATTATATTTAATTGTTTCTATCATTGGTTGGTTTTAAATATTTCTGAAATTTTTTAAACATCCAATAATCAGAAGATGATATATAGAAAATTTTAATAATAAAAAGTAATCAAAATCAATTTCGATTGAATTGAATTAAATAAGTAATTAGAATTTCTATCAAATTAGGTGATGATTAAACAACATGTTTCAAAACCTTTTTGATATAAGAA;start=115453;subtype=EXTERNAL;support_ref=79;support_variant=1;type=ALTERNATIVE;
scaffold51_33_with_IES	MILORD	internal_eliminated_sequence	115564	115593	.	.	.	ID=MILORD.33.115564.115593;Name=MILORD.33.115564.115593;bounded_by_ta=TRUE;common_boundary=None;end=115593;ies_id=IESPGM.PTET51.1.33.108303;ies_left_dist=132;ies_min_dist=132;ies_right_dist=179;junction_seq=ttagatttaacaacaTAactataaacagtttt;read_names=J00121:27:H3GGKBBXX:5:1120:24769:35339;sequence=TAAGTTTTAAAATTAATTAATCAAAAATTA;start=115564;subtype=MAC;support_ref=72;support_variant=1;type=CRYPTIC;
scaffold51_33_with_IES	MILORD	internal_eliminated_sequence	115696	115772	.	.	.	ID=MILORD.33.115696.115772;Name=MILORD.33.115696.115772;bounded_by_ta=TRUE;common_boundary=Both;end=115772;ies_id=IESPGM.PTET51.1.33.108303;ies_left_dist=0;ies_min_dist=0;ies_right_dist=0;junction_seq=tatcttttatttattTAttatatttttttaaa;read_names=J00121:27:H3GGKBBXX:5:2122:19339:6202,J00121:27:H3GGKBBXX:5:1116:26139:10422,J00121:27:H3GGKBBXX:5:2104:5355:8910,J00121:27:H3GGKBBXX:5:1201:8846:8699,J00121:27:H3GGKBBXX:5:2110:5122:31540,J00121:27:H3GGKBBXX:5:1102:3437:11812,J00121:27:H3GGKBBXX:5:2115:27082:18458,J00121:27:H3GGKBBXX:5:2228:28929:12128,J00121:27:H3GGKBBXX:5:1104:17188:47102,J00121:27:H3GGKBBXX:5:1106:16082:9385,J00121:27:H3GGKBBXX:5:1109:13220:9631,J00121:27:H3GGKBBXX:5:1204:26880:28551,J00121:27:H3GGKBBXX:5:2106:28371:7468,J00121:27:H3GGKBBXX:5:2102:12012:31347,J00121:27:H3GGKBBXX:5:2201:16214:37185,J00121:27:H3GGKBBXX:5:1123:21237:2000,J00121:27:H3GGKBBXX:5:2110:11992:13447,J00121:27:H3GGKBBXX:5:1226:21907:33791,J00121:27:H3GGKBBXX:5:2203:19451:17192,J00121:27:H3GGKBBXX:5:1220:17746:29466,J00121:27:H3GGKBBXX:5:1122:20090:26529,J00121:27:H3GGKBBXX:5:1125:27925:12427,J00121:27:H3GGKBBXX:5:1213:15808:27936,J00121:27:H3GGKBBXX:5:2119:11353:27356,J00121:27:H3GGKBBXX:5:2212:13788:37484,J00121:27:H3GGKBBXX:5:1105:23074:31417,J00121:27:H3GGKBBXX:5:2123:17645:10757,J00121:27:H3GGKBBXX:5:2214:11789:14572,J00121:27:H3GGKBBXX:5:2219:19644:2580,J00121:27:H3GGKBBXX:5:2214:19796:26934,J00121:27:H3GGKBBXX:5:1128:8663:42284,J00121:27:H3GGKBBXX:5:2223:22556:21412,J00121:27:H3GGKBBXX:5:2111:25479:39418,J00121:27:H3GGKBBXX:5:1205:20425:28692,J00121:27:H3GGKBBXX:5:1210:14641:29360,J00121:27:H3GGKBBXX:5:2121:12743:9016,J00121:27:H3GGKBBXX:5:1111:5081:48139,J00121:27:H3GGKBBXX:5:2207:24048:34336;sequence=TACAGATCATGTGATAATATTTTTGTAATTGCTATCAAAAGAGAAATGGTAACAAAAATTAATCAAATTCTTAAGTG;start=115696;subtype=IES;support_ref=6;support_variant=38;type=IES;
scaffold51_33_with_IES	MILORD	internal_eliminated_sequence	115854	115881	.	.	.	ID=MILORD.33.115854.115881;Name=MILORD.33.115854.115881;bounded_by_ta=TRUE;common_boundary=Both;end=115881;ies_id=IESPGM.PTET51.1.33.108384;ies_left_dist=0;ies_min_dist=0;ies_right_dist=0;junction_seq=cattttttatgattaTAcatgggattatgcta;read_names=J00121:27:H3GGKBBXX:5:1118:16072:48016,J00121:27:H3GGKBBXX:5:2216:21471:46117,J00121:27:H3GGKBBXX:5:1119:28057:5728,J00121:27:H3GGKBBXX:5:2118:25550:15240,J00121:27:H3GGKBBXX:5:2213:28107:38486,J00121:27:H3GGKBBXX:5:1208:8450:29290,J00121:27:H3GGKBBXX:5:1102:25053:19689,J00121:27:H3GGKBBXX:5:1110:26301:32508,J00121:27:H3GGKBBXX:5:2213:28321:38363,J00121:27:H3GGKBBXX:5:2222:5944:29272,J00121:27:H3GGKBBXX:5:1216:4229:21131,J00121:27:H3GGKBBXX:5:2103:28869:36007,J00121:27:H3GGKBBXX:5:2217:4624:10809,J00121:27:H3GGKBBXX:5:1106:14052:34108,J00121:27:H3GGKBBXX:5:1101:1641:36692,J00121:27:H3GGKBBXX:5:1128:19573:20674;sequence=TATAACTAAATTTTATTCTCTCTTACTC;start=115854;subtype=IES;support_ref=42;support_variant=16;type=IES;
scaffold51_33_with_IES	MILORD	internal_eliminated_sequence	116227	116514	.	.	.	ID=MILORD.33.116227.116514;Name=MILORD.33.116227.116514;bounded_by_ta=TRUE;common_boundary=None;end=116514;ies_id=IESPGM.PTET51.1.33.108384;ies_left_dist=-373;ies_min_dist=373;ies_right_dist=-633;junction_seq=atatttaattgtttcTAgaaagacaggtatga;read_names=J00121:27:H3GGKBBXX:5:1209:18578:23171;sequence=TATCATTGGTTGGTTTTAAATATTTCTGAAATTTTTTAAACATCCAATAATCAGAAGATGATATATAGAAAATTTTAATAATAAAAAGTAATCAAAATCAATTTCGATTGAATTGAATTAAATAAGTAATTAGAATTTCTATCAAATTAGGTGATGATTAAACAACATGTTTCAAAACCTTTTTGATATAAGAATAAATATTCATTATTTAATTTAATGAAAAACAAGATTTTAAGAAATTTCAAATTTGATTAATTAATGATTTCGAATTACTGCACTCTCTATCTG;start=116227;subtype=MAC;support_ref=85;support_variant=1;type=CRYPTIC;
scaffold51_33_with_IES	MILORD	internal_eliminated_sequence	116997	117074	.	.	.	ID=MILORD.33.116997.117074;Name=MILORD.33.116997.117074;bounded_by_ta=TRUE;common_boundary=Both;end=117074;ies_id=IESPGM.PTET51.1.33.109499;ies_left_dist=0;ies_min_dist=0;ies_right_dist=0;junction_seq=tgctctatggttatgTAccatcgtaagaccat;read_names=J00121:27:H3GGKBBXX:5:1222:20760:30820,J00121:27:H3GGKBBXX:5:2223:28716:36095,J00121:27:H3GGKBBXX:5:1119:26798:23487,J00121:27:H3GGKBBXX:5:2214:21054:28340,J00121:27:H3GGKBBXX:5:1222:21521:29641,J00121:27:H3GGKBBXX:5:2225:16772:40051,J00121:27:H3GGKBBXX:5:2102:27265:19337,J00121:27:H3GGKBBXX:5:1228:26961:41845,J00121:27:H3GGKBBXX:5:1224:19045:30204,J00121:27:H3GGKBBXX:5:2205:26088:8260,J00121:27:H3GGKBBXX:5:2119:22120:39189,J00121:27:H3GGKBBXX:5:1116:11119:45520,J00121:27:H3GGKBBXX:5:1127:29335:29466;sequence=TATCAATAATGAATAATAATTTATTTTTTTTTTATGATTTGATTTATCGATAAAATAATCACCACTCCTTTTTAATAA;start=116997;subtype=IES;support_ref=70;support_variant=13;type=IES;
scaffold51_33_with_IES	MILORD	internal_eliminated_sequence	117151	117236	.	.	.	ID=MILORD.33.117151.117236;Name=MILORD.33.117151.117236;bounded_by_ta=TRUE;common_boundary=Both;end=117236;ies_id=IESPGM.PTET51.1.33.109575;ies_left_dist=0;ies_min_dist=0;ies_right_dist=0;junction_seq=ttttgagggtctaatTAttatgatatcagaca;read_names=J00121:27:H3GGKBBXX:5:1122:6400:33299,J00121:27:H3GGKBBXX:5:2114:25530:43409,J00121:27:H3GGKBBXX:5:2113:15108:2035,J00121:27:H3GGKBBXX:5:2120:28047:31523,J00121:27:H3GGKBBXX:5:1225:13504:10124,J00121:27:H3GGKBBXX:5:1113:26484:14326,J00121:27:H3GGKBBXX:5:1124:16163:1508,J00121:27:H3GGKBBXX:5:1104:29092:19759,J00121:27:H3GGKBBXX:5:1118:25510:28850,J00121:27:H3GGKBBXX:5:2114:27235:19144,J00121:27:H3GGKBBXX:5:1116:27001:3758,J00121:27:H3GGKBBXX:5:2118:29447:22626,J00121:27:H3GGKBBXX:5:2221:10094:16489,J00121:27:H3GGKBBXX:5:1126:11282:42143,J00121:27:H3GGKBBXX:5:1210:24819:42319,J00121:27:H3GGKBBXX:5:1127:23663:19777;sequence=TATAGTTAATGAGGGAGATATCATGTATTTTTATAAGTTATCAAAATGTTGGAAAATAAATATCTAATATTAATAATAAATGACTG;start=117151;subtype=IES;support_ref=0;support_variant=16;type=IES;
scaffold51_33_with_IES	MILORD	internal_eliminated_sequence	117512	117539	.	.	.	ID=MILORD.33.117512.117539;Name=MILORD.33.117512.117539;bounded_by_ta=TRUE;common_boundary=Both;end=117539;ies_id=IESPGM.PTET51.1.33.109850;ies_left_dist=0;ies_min_dist=0;ies_right_dist=0;junction_seq=gttttttattgggtgTActagaaaaagtcaat;read_names=J00121:27:H3GGKBBXX:5:1204:22029:15293,J00121:27:H3GGKBBXX:5:1206:13159:20850,J00121:27:H3GGKBBXX:5:2122:20791:32771,J00121:27:H3GGKBBXX:5:2212:26423:9754,J00121:27:H3GGKBBXX:5:2103:11282:49036,J00121:27:H3GGKBBXX:5:2128:13910:35796,J00121:27:H3GGKBBXX:5:2221:5081:15117,J00121:27:H3GGKBBXX:5:2101:5842:46997,J00121:27:H3GGKBBXX:5:2113:24860:29272,J00121:27:H3GGKBBXX:5:1127:13342:15750,J00121:27:H3GGKBBXX:5:2201:9272:19953,J00121:27:H3GGKBBXX:5:1110:12236:40385,J00121:27:H3GGKBBXX:5:1210:19827:13095,J00121:27:H3GGKBBXX:5:1122:26017:12181,J00121:27:H3GGKBBXX:5:1217:7415:39875,J00121:27:H3GGKBBXX:5:1216:7273:44834,J00121:27:H3GGKBBXX:5:2224:19025:42231,J00121:27:H3GGKBBXX:5:1112:14874:19214,J00121:27:H3GGKBBXX:5:1221:18771:15487,J00121:27:H3GGKBBXX:5:2217:4046:13289,J00121:27:H3GGKBBXX:5:1206:27702:36692,J00121:27:H3GGKBBXX:5:2212:20649:27707,J00121:27:H3GGKBBXX:5:1222:20517:30468,J00121:27:H3GGKBBXX:5:2117:12926:21746,J00121:27:H3GGKBBXX:5:2107:31335:15873,J00121:27:H3GGKBBXX:5:1104:23500:38486,J00121:27:H3GGKBBXX:5:1122:10642:39066,J00121:27:H3GGKBBXX:5:1112:1347:18177,J00121:27:H3GGKBBXX:5:1203:16062:35690,J00121:27:H3GGKBBXX:5:1114:2828:24437,J00121:27:H3GGKBBXX:5:2227:21491:33703,J00121:27:H3GGKBBXX:5:2108:22648:28991,J00121:27:H3GGKBBXX:5:2125:19126:20006,J00121:27:H3GGKBBXX:5:2118:31172:10036,J00121:27:H3GGKBBXX:5:1108:12824:34231,J00121:27:H3GGKBBXX:5:2115:30259:4655;sequence=TATGGATGCAATCATTTGAATTTATGAG;start=117512;subtype=IES;support_ref=15;support_variant=36;type=IES;
scaffold51_33_with_IES	MILORD	internal_eliminated_sequence	118126	118154	.	.	.	ID=MILORD.33.118126.118154;Name=MILORD.33.118126.118154;bounded_by_ta=TRUE;common_boundary=Both;end=118154;ies_id=IESPGM.PTET51.1.33.110436;ies_left_dist=0;ies_min_dist=0;ies_right_dist=0;junction_seq=tttcataaaattttgTAttatatattaaagtt;read_names=J00121:27:H3GGKBBXX:5:2110:9181:24015,J00121:27:H3GGKBBXX:5:1210:24079:28551,J00121:27:H3GGKBBXX:5:1204:8410:9315,J00121:27:H3GGKBBXX:5:2219:24241:18669,J00121:27:H3GGKBBXX:5:2202:29630:25896,J00121:27:H3GGKBBXX:5:1111:28838:21993,J00121:27:H3GGKBBXX:5:2203:20517:41335,J00121:27:H3GGKBBXX:5:1108:9942:2088,J00121:27:H3GGKBBXX:5:2107:29234:6255,J00121:27:H3GGKBBXX:5:2226:19786:5745,J00121:27:H3GGKBBXX:5:1108:16985:3037,J00121:27:H3GGKBBXX:5:1214:30015:9403,J00121:27:H3GGKBBXX:5:2101:9688:23768,J00121:27:H3GGKBBXX:5:1123:24657:9156,J00121:27:H3GGKBBXX:5:1116:24941:15170,J00121:27:H3GGKBBXX:5:1220:15554:42126,J00121:27:H3GGKBBXX:5:1114:22313:27074,J00121:27:H3GGKBBXX:5:1219:20923:22450,J00121:27:H3GGKBBXX:5:1118:5578:6800,J00121:27:H3GGKBBXX:5:1113:28442:36007,J00121:27:H3GGKBBXX:5:2124:3336:42126,J00121:27:H3GGKBBXX:5:1208:22252:20639,J00121:27:H3GGKBBXX:5:2217:5274:14256,J00121:27:H3GGKBBXX:5:2223:21024:18019,J00121:27:H3GGKBBXX:5:2122:22008:2105,J00121:27:H3GGKBBXX:5:1215:23551:36218,J00121:27:H3GGKBBXX:5:1227:18659:15047,J00121:27:H3GGKBBXX:5:1209:21389:21395,J00121:27:H3GGKBBXX:5:2218:17888:6466,J00121:27:H3GGKBBXX:5:2206:15808:10458,J00121:27:H3GGKBBXX:5:1201:5822:46891,J00121:27:H3GGKBBXX:5:1115:20791:27391;sequence=TAGAGGTAATTAAAATTTAATTGTGACTA;start=118126;subtype=IES;support_ref=6;support_variant=32;type=IES;
scaffold51_33_with_IES	MILORD	internal_eliminated_sequence	118334	118408	.	.	.	ID=MILORD.33.118334.118408;Name=MILORD.33.118334.118408;bounded_by_ta=TRUE;common_boundary=Both;end=118408;ies_id=IESPGM.PTET51.1.33.110615;ies_left_dist=0;ies_min_dist=0;ies_right_dist=0;junction_seq=aaacagtaaaagaggTAttagacttctccaat;read_names=J00121:27:H3GGKBBXX:5:1220:29072:32736,J00121:27:H3GGKBBXX:5:2122:19400:48227,J00121:27:H3GGKBBXX:5:2102:13179:22924,J00121:27:H3GGKBBXX:5:2202:27133:20023,J00121:27:H3GGKBBXX:5:2111:29691:30081,J00121:27:H3GGKBBXX:5:2228:18274:30099,J00121:27:H3GGKBBXX:5:1123:11150:18880,J00121:27:H3GGKBBXX:5:1219:28412:38803,J00121:27:H3GGKBBXX:5:1107:21278:32209,J00121:27:H3GGKBBXX:5:2212:16224:28059;sequence=TAAGCTAAACTAAATGAAATTCTTGGATCTCCCTTGGTATTGAATGTTAAATGTAATATTCCAAATAAATTAGTG;start=118334;subtype=IES;support_ref=98;support_variant=10;type=IES;
scaffold51_33_with_IES	MILORD	internal_eliminated_sequence	120197	120223	.	.	.	ID=MILORD.33.120197.120223;Name=MILORD.33.120197.120223;bounded_by_ta=TRUE;common_boundary=Both;end=120223;ies_id=IESPGM.PTET51.1.33.112403;ies_left_dist=0;ies_min_dist=0;ies_right_dist=0;junction_seq=actgctagccattgaTAttcgagatgatcaat;read_names=J00121:27:H3GGKBBXX:5:1223:30127:34846,J00121:27:H3GGKBBXX:5:2123:11241:12603,J00121:27:H3GGKBBXX:5:1217:16833:45678,J00121:27:H3GGKBBXX:5:1221:19167:12867,J00121:27:H3GGKBBXX:5:1109:7740:41458,J00121:27:H3GGKBBXX:5:2208:26260:25017,J00121:27:H3GGKBBXX:5:2121:9272:3987,J00121:27:H3GGKBBXX:5:1222:22130:30872,J00121:27:H3GGKBBXX:5:2122:24819:36024,J00121:27:H3GGKBBXX:5:2112:31264:34178,J00121:27:H3GGKBBXX:5:1119:24200:6501,J00121:27:H3GGKBBXX:5:1228:4076:31242,J00121:27:H3GGKBBXX:5:2113:9090:24032,J00121:27:H3GGKBBXX:5:2109:12307:31470,J00121:27:H3GGKBBXX:5:2214:24231:48931,J00121:27:H3GGKBBXX:5:1206:6106:2017;sequence=TATAGTCATTATTAAATTATATATTTA;start=120197;subtype=IES;support_ref=18;support_variant=16;type=IES;
scaffold51_33_with_IES	MILORD	internal_eliminated_sequence	120509	120535	.	.	.	ID=MILORD.33.120509.120535;Name=MILORD.33.120509.120535;bounded_by_ta=TRUE;common_boundary=Both;end=120535;ies_id=IESPGM.PTET51.1.33.112688;ies_left_dist=0;ies_min_dist=0;ies_right_dist=0;junction_seq=ttggttcactaaaagTActataattaacattt;read_names=J00121:27:H3GGKBBXX:5:2118:29640:45185,J00121:27:H3GGKBBXX:5:1223:27854:26125,J00121:27:H3GGKBBXX:5:1206:8126:3336,J00121:27:H3GGKBBXX:5:2111:11383:14537,J00121:27:H3GGKBBXX:5:1224:27032:36587,J00121:27:H3GGKBBXX:5:2120:13108:27057,J00121:27:H3GGKBBXX:5:1101:20303:41071,J00121:27:H3GGKBBXX:5:2225:28655:23786,J00121:27:H3GGKBBXX:5:1112:23348:47753,J00121:27:H3GGKBBXX:5:2205:18375:15856,J00121:27:H3GGKBBXX:5:1226:22759:46768,J00121:27:H3GGKBBXX:5:1101:19410:39101,J00121:27:H3GGKBBXX:5:2121:25865:4848,J00121:27:H3GGKBBXX:5:1222:28077:39910,J00121:27:H3GGKBBXX:5:1201:24819:30995,J00121:27:H3GGKBBXX:5:2121:11454:6396,J00121:27:H3GGKBBXX:5:1220:9029:10458,J00121:27:H3GGKBBXX:5:1202:10805:37062,J00121:27:H3GGKBBXX:5:2214:27732:40825,J00121:27:H3GGKBBXX:5:1117:13352:30116,J00121:27:H3GGKBBXX:5:1113:13068:46153,J00121:27:H3GGKBBXX:5:2226:8389:11319,J00121:27:H3GGKBBXX:5:1208:6126:4374,J00121:27:H3GGKBBXX:5:1217:8055:29483,J00121:27:H3GGKBBXX:5:1128:25926:30415,J00121:27:H3GGKBBXX:5:1114:14448:38978,J00121:27:H3GGKBBXX:5:2206:19827:42460,J00121:27:H3GGKBBXX:5:1102:14103:5991,J00121:27:H3GGKBBXX:5:2217:15158:18370,J00121:27:H3GGKBBXX:5:1108:8501:44500,J00121:27:H3GGKBBXX:5:2115:25307:4831,J00121:27:H3GGKBBXX:5:2203:5355:19918,J00121:27:H3GGKBBXX:5:2106:8156:38345,J00121:27:H3GGKBBXX:5:2217:23744:16964,J00121:27:H3GGKBBXX:5:1121:12753:1508,J00121:27:H3GGKBBXX:5:2108:5629:42900,J00121:27:H3GGKBBXX:5:1225:9414:31031,J00121:27:H3GGKBBXX:5:1227:22597:12937,J00121:27:H3GGKBBXX:5:1224:16214:35884,J00121:27:H3GGKBBXX:5:2219:18802:13183,J00121:27:H3GGKBBXX:5:1114:14549:39049,J00121:27:H3GGKBBXX:5:2210:7730:15909,J00121:27:H3GGKBBXX:5:2104:21663:16243,J00121:27:H3GGKBBXX:5:2104:29569:8594,J00121:27:H3GGKBBXX:5:1201:18406:12532,J00121:27:H3GGKBBXX:5:2207:28798:28112,J00121:27:H3GGKBBXX:5:1203:14093:40403,J00121:27:H3GGKBBXX:5:2116:27833:28411,J00121:27:H3GGKBBXX:5:2101:17949:27742,J00121:27:H3GGKBBXX:5:1209:5761:18194;sequence=TACGATCAAATTGATACAAATCAACAC;start=120509;subtype=IES;support_ref=6;support_variant=50;type=IES;
scaffold51_33_with_IES	MILORD	internal_eliminated_sequence	120778	123061	.	.	.	ID=MILORD.33.120778.123061;Name=MILORD.33.120778.123061;bounded_by_ta=TRUE;common_boundary=None;end=123061;ies_id=IESPGM.PTET51.1.33.114971;ies_left_dist=2167;ies_min_dist=48;ies_right_dist=-48;junction_seq=tagattttaattataTAtaaaatatatataaa;read_names=J00121:27:H3GGKBBXX:5:1116:18619:26195;sequence=TATAATGACAACATTTATATGAGTGATTTTCCATAGTATATAAGTTTTTATAAGATAAATATAATTCAATAATTAAATTATTAATTATGATGTTAATAACTTCTTATCTACATTACTTGATAAGTATATGAAACTAAAAGACATCTGAATAATTATTCTGCATATTATAATATGAAAATAATATATCGTGTTTTTCCAAAGTTGAAGTTCATATAAGCCTCATCCTCCTTCCATTTATGCTCCGCTTTATCTTTTAGTAAAATTAAGCTCAATATCGACATCATTCGCATAAATAGAATGCTCATAAGATATCGTATTCTAAAGACAACTCAATTAAGAGTAGAAATAGTAAATTTCCTGTACCTCCTTGAATTCATGTTTTAATTATTAAATTGTGGATCTGCAATTTAAACTCTAACTGTGGAAGAATAGATAATTTAAATTCTAAAATACTATGTTTCACTCTATTAATGTCCCTATTAAGAGAGTTAAAATAATTTGTTATTATTTTTTTGTGACAGAATTATAAAAGTAATCAAAAAATGAATTTAATTAGTCTAGGTGATCAATACAGAGAGAAGTATAGTAAATGAGTTATTTCTTATCAAGAAATATTATTAAATATTAATAAATTATTGATGAGAAAAAGAATAAACTTTTTAAGAGATGAAAACTTCAATTGGATATCGTTATAAACCGAAATCAATTCTTCAACTTTAATATTCTTTTAATCACTTAGAAAATTATTCAATCTATTTTATTCTTCTCTTCTAGACACTGAATTCTTTTATTATAATTTCAGAGATCAAAATAATTAAATTATATTTTATTATAAAATGAAAACAGAATCAGATAATGAAATAGAGACTTTATAAACGATGTGGAAAAACATAAAGTATTATGAAATCTAATCAATAGACAACGTATGGAATCCAAACATGATGATTCAGATATTTTTTAACAGCCTCCATAATAGATTACAATCAATAGCCCATATGCTGCTAAAAATTATTAAGTGCAAATTTAAGCTTTGCAGGATGAGTTGTTCCAAAAAAACACTAAATTGATAGCTGCCCAATAATAATTGAATTAGATTAGCGATGAAAATTCATAATTATAAGATGAATTAGAGTAAGTGAAAGTTGAAAATTCGTTAATGAAATAGAAGTTAGAATTAATAGAATCACAAATAGATTCGATTTAGGCAGACAAAGACAGTCTGAAATTAATAAGGTTAGAGAATGAATAGTTGAGAATTGATGTAAAAAAATTACTTGAATTATTAAGAAAAACAAAGGAATATAATAATATTGGTTTTGATGAAAACTAATCATATGTTAAAGGGAGTGTTAAGTTTGACACCAGGAAATCTAAGATAGATGAAACGTATATGATTATTTAAATGTATTTATAGAAATTGGGTTCCCACTAAATGTATTGAATTGATGTAAGATTATGATAATAAGGAAGAAGTCTTGTTGCAATTGAGTAACTAATTTCATAATTGTTATGTTGAAAAGATAAATAAATTAAAATAGAATTCTCAATAAGAAGTTGAGTAATTAAAAAGGCAATTGGATACTGTTCATTGTAGTAATGTTTCATATTTAACTACCAAAATAAAAGAGAGAATTCATTAAATTTAAATAAAAAATTGTAAATATAAAACTATAAAGAATACTTTATACAAACTTCATATTTAGTGTAGCAGAACTACAGTTGATGGAATGCAACAATAGAAGTAAATAGAAAGATTGAAGAAATAAAAAAATGGAAGTGGCAAGGATAAAGTGGGCATTTCTTAATTGCAAGATTGTTTTAATTTGATCAAATAAAAGGAATTAATAATCATAGAACTTTAGTAAAGGATCCAAGAGATGAATTAGTAAATGAATGCAGATGAAAATTATGGCAGTATGAAAAAGCAAGTATTCATTGAAGGGGCTTAATGGATGCGTATTAAATAATCTAATAATAATAGTGGCTAAGATATTGGATGAAGTAATTGCTTATGAAATTAGTTTAAATGAATTGAATTACGATGTAGCAATTAAAATAGAGAGTCTAATGAGTTCTGAAGATATAGTTCAATAATAAATCATAAACAAAGTCTATTATTGGATAACTGATACTTCAAGAGAATTAATTGACACTTTTAAAGATAAGCTACAGTAAATTATATTGATATTCTCATTTTATTTTATAGAAAATTGTTAAGCCCCTTTAAAAATGACTATATAATCAATTATGAATACTACAAATAGTAGAATTTAATAGTTATGAA;start=120778;subtype=EXTERNAL;support_ref=119;support_variant=1;type=ALTERNATIVE;
scaffold51_33_with_IES	MILORD	internal_eliminated_sequence	122357	122482	.	.	.	ID=MILORD.33.122357.122482;Name=MILORD.33.122357.122482;bounded_by_ta=TRUE;common_boundary=Both;end=122482;ies_id=IESPGM.PTET51.1.33.114509;ies_left_dist=0;ies_min_dist=0;ies_right_dist=0;junction_seq=aaaaaggcaattggaTAgcagaactacagttg;read_names=J00121:27:H3GGKBBXX:5:2117:7618:40121,J00121:27:H3GGKBBXX:5:2220:5396:42354,J00121:27:H3GGKBBXX:5:2223:23033:43796,J00121:27:H3GGKBBXX:5:1221:25753:19003,J00121:27:H3GGKBBXX:5:1214:15158:21746,J00121:27:H3GGKBBXX:5:1227:14813:19531,J00121:27:H3GGKBBXX:5:1215:13129:27654,J00121:27:H3GGKBBXX:5:1107:20527:10405,J00121:27:H3GGKBBXX:5:1107:23642:26810,J00121:27:H3GGKBBXX:5:1126:17127:45309,J00121:27:H3GGKBBXX:5:1101:20354:5042,J00121:27:H3GGKBBXX:5:2101:10328:27725,J00121:27:H3GGKBBXX:5:1114:11312:31189,J00121:27:H3GGKBBXX:5:2223:23186:11882,J00121:27:H3GGKBBXX:5:2217:27965:47067,J00121:27:H3GGKBBXX:5:2205:17249:47208,J00121:27:H3GGKBBXX:5:2111:29264:26037,J00121:27:H3GGKBBXX:5:1115:27285:19478,J00121:27:H3GGKBBXX:5:2203:26636:7732,J00121:27:H3GGKBBXX:5:2216:24241:12339,J00121:27:H3GGKBBXX:5:1120:26677:18388,J00121:27:H3GGKBBXX:5:1211:7588:45414,J00121:27:H3GGKBBXX:5:1215:22232:33299,J00121:27:H3GGKBBXX:5:2113:28706:44763,J00121:27:H3GGKBBXX:5:1214:12073:3459,J00121:27:H3GGKBBXX:5:2216:29264:8629,J00121:27:H3GGKBBXX:5:2211:23784:14924,J00121:27:H3GGKBBXX:5:1205:26616:26160,J00121:27:H3GGKBBXX:5:1128:10967:41985,J00121:27:H3GGKBBXX:5:1108:17756:33985,J00121:27:H3GGKBBXX:5:2214:17837:45097,J00121:27:H3GGKBBXX:5:2214:17777:45062,J00121:27:H3GGKBBXX:5:1114:26189:39418,J00121:27:H3GGKBBXX:5:2214:10642:46733,J00121:27:H3GGKBBXX:5:1106:6309:18054;sequence=TACTGTTCATTGTAGTAATGTTTCATATTTAACTACCAAAATAAAAGAGAGAATTCATTAAATTTAAATAAAAAATTGTAAATATAAAACTATAAAGAATACTTTATACAAACTTCATATTTAGTG;start=122357;subtype=IES;support_ref=14;support_variant=35;type=IES;
scaffold51_33_with_IES	MILORD	internal_eliminated_sequence	122945	123013	.	.	.	ID=MILORD.33.122945.123013;Name=MILORD.33.122945.123013;bounded_by_ta=TRUE;common_boundary=Both;end=123013;ies_id=IESPGM.PTET51.1.33.114971;ies_left_dist=0;ies_min_dist=0;ies_right_dist=0;junction_seq=cttttaaagataagcTAtaatcaattatgaat;read_names=J00121:27:H3GGKBBXX:5:1215:19339:13834,J00121:27:H3GGKBBXX:5:1219:22161:27654,J00121:27:H3GGKBBXX:5:2221:12642:43128,J00121:27:H3GGKBBXX:5:1216:23399:32824,J00121:27:H3GGKBBXX:5:1204:16934:20217,J00121:27:H3GGKBBXX:5:1213:15737:21236,J00121:27:H3GGKBBXX:5:2226:12936:18036,J00121:27:H3GGKBBXX:5:1119:18416:37273,J00121:27:H3GGKBBXX:5:1128:21531:48263,J00121:27:H3GGKBBXX:5:2107:17097:30345,J00121:27:H3GGKBBXX:5:2222:21399:26441,J00121:27:H3GGKBBXX:5:2101:20963:38240,J00121:27:H3GGKBBXX:5:1227:16447:30415,J00121:27:H3GGKBBXX:5:1113:23023:33369,J00121:27:H3GGKBBXX:5:1123:22161:38697,J00121:27:H3GGKBBXX:5:1223:24748:28868,J00121:27:H3GGKBBXX:5:1113:17919:5499,J00121:27:H3GGKBBXX:5:2123:21065:4479,J00121:27:H3GGKBBXX:5:2101:7963:1578,J00121:27:H3GGKBBXX:5:1201:28199:19408,J00121:27:H3GGKBBXX:5:1113:20598:5358,J00121:27:H3GGKBBXX:5:1121:4340:25931,J00121:27:H3GGKBBXX:5:2219:22871:30960,J00121:27:H3GGKBBXX:5:2222:29944:3758,J00121:27:H3GGKBBXX:5:2218:19948:39717,J00121:27:H3GGKBBXX:5:1101:17959:38345,J00121:27:H3GGKBBXX:5:2208:15260:39260,J00121:27:H3GGKBBXX:5:2221:6390:23610,J00121:27:H3GGKBBXX:5:1107:30137:12462,J00121:27:H3GGKBBXX:5:2206:19613:23768,J00121:27:H3GGKBBXX:5:1125:29254:30732,J00121:27:H3GGKBBXX:5:1212:10460:3969;sequence=TACAGTAAATTATATTGATATTCTCATTTTATTTTATAGAAAATTGTTAAGCCCCTTTAAAAATGACTA;start=122945;subtype=IES;support_ref=4;support_variant=32;type=IES;
scaffold51_33_with_IES	MILORD	internal_eliminated_sequence	123940	123969	.	.	.	ID=MILORD.33.123940.123969;Name=MILORD.33.123940.123969;bounded_by_ta=TRUE;common_boundary=Both;end=123969;ies_id=IESPGM.PTET51.1.33.115897;ies_left_dist=0;ies_min_dist=0;ies_right_dist=0;junction_seq=cgatatttaaatgtgTAccatcagatgtccaa;read_names=J00121:27:H3GGKBBXX:5:1120:29721:33862,J00121:27:H3GGKBBXX:5:1103:17442:8189,J00121:27:H3GGKBBXX:5:1221:8349:36464,J00121:27:H3GGKBBXX:5:1212:8460:16049,J00121:27:H3GGKBBXX:5:1116:12824:10000,J00121:27:H3GGKBBXX:5:2224:26961:3864,J00121:27:H3GGKBBXX:5:2208:29295:40895,J00121:27:H3GGKBBXX:5:1120:11069:1508,J00121:27:H3GGKBBXX:5:2216:6725:36429,J00121:27:H3GGKBBXX:5:1111:14915:39225,J00121:27:H3GGKBBXX:5:2119:16884:17280,J00121:27:H3GGKBBXX:5:1205:11728:22872,J00121:27:H3GGKBBXX:5:1225:9810:12691,J00121:27:H3GGKBBXX:5:2213:22800:20498,J00121:27:H3GGKBBXX:5:2212:6867:39418,J00121:27:H3GGKBBXX:5:1105:16366:3336,J00121:27:H3GGKBBXX:5:2118:3650:39400,J00121:27:H3GGKBBXX:5:2205:21937:5358,J00121:27:H3GGKBBXX:5:1216:30381:37537,J00121:27:H3GGKBBXX:5:2104:18852:46223,J00121:27:H3GGKBBXX:5:1103:11444:43656,J00121:27:H3GGKBBXX:5:2205:29041:29624,J00121:27:H3GGKBBXX:5:2227:5183:44201,J00121:27:H3GGKBBXX:5:2221:23013:32859,J00121:27:H3GGKBBXX:5:2107:6867:2105,J00121:27:H3GGKBBXX:5:2104:6066:7855,J00121:27:H3GGKBBXX:5:2112:27773:14660,J00121:27:H3GGKBBXX:5:2215:18822:17579,J00121:27:H3GGKBBXX:5:2222:21278:35374,J00121:27:H3GGKBBXX:5:2118:13920:20867,J00121:27:H3GGKBBXX:5:2222:17076:29747,J00121:27:H3GGKBBXX:5:1223:21552:32965,J00121:27:H3GGKBBXX:5:2209:28909:9877,J00121:27:H3GGKBBXX:5:2225:24819:15451,J00121:27:H3GGKBBXX:5:1124:8714:18493,J00121:27:H3GGKBBXX:5:2107:6806:2070,J00121:27:H3GGKBBXX:5:1202:19613:26828,J00121:27:H3GGKBBXX:5:1124:26037:36728,J00121:27:H3GGKBBXX:5:2123:9790:46487,J00121:27:H3GGKBBXX:5:2124:25073:36007,J00121:27:H3GGKBBXX:5:2119:25763:17368,J00121:27:H3GGKBBXX:5:2115:31822:5605,J00121:27:H3GGKBBXX:5:1227:11779:20041,J00121:27:H3GGKBBXX:5:2104:6390:38275,J00121:27:H3GGKBBXX:5:2120:2270:5675,J00121:27:H3GGKBBXX:5:1105:5568:48139,J00121:27:H3GGKBBXX:5:1223:20222:40403,J00121:27:H3GGKBBXX:5:2116:3721:19654,J00121:27:H3GGKBBXX:5:2225:24485:6783,J00121:27:H3GGKBBXX:5:1202:11454:4075,J00121:27:H3GGKBBXX:5:2116:11099:19496,J00121:27:H3GGKBBXX:5:1217:13606:15574,J00121:27:H3GGKBBXX:5:1120:15037:15240,J00121:27:H3GGKBBXX:5:2125:19918:31681,J00121:27:H3GGKBBXX:5:2203:13758:12462,J00121:27:H3GGKBBXX:5:2112:18649:33211,J00121:27:H3GGKBBXX:5:2209:12682:23048,J00121:27:H3GGKBBXX:5:2116:3386:47348,J00121:27:H3GGKBBXX:5:2219:23835:26934,J00121:27:H3GGKBBXX:5:1228:28940:31206,J00121:27:H3GGKBBXX:5:1112:23084:5130,J00121:27:H3GGKBBXX:5:2110:10957:31312,J00121:27:H3GGKBBXX:5:2209:5132:7011,J00121:27:H3GGKBBXX:5:2228:30299:5218;sequence=TAAGGTAGGATTAGAAAATGATTGGAACTG;start=123940;subtype=IES;support_ref=0;support_variant=64;type=IES;
scaffold51_33_with_IES	MILORD	internal_eliminated_sequence	129265	129295	.	.	.	ID=MILORD.33.129265.129295;Name=MILORD.33.129265.129295;bounded_by_ta=TRUE;common_boundary=Both;end=129295;ies_id=IESPGM.PTET51.1.33.121192;ies_left_dist=0;ies_min_dist=0;ies_right_dist=0;junction_seq=atctagaagcactggTAcaaagagacttatct;read_names=J00121:27:H3GGKBBXX:5:1101:31781:38943,J00121:27:H3GGKBBXX:5:1122:21054:15363,J00121:27:H3GGKBBXX:5:1121:6989:38715,J00121:27:H3GGKBBXX:5:1222:19776:47366,J00121:27:H3GGKBBXX:5:1115:16122:4145,J00121:27:H3GGKBBXX:5:2203:31538:43796,J00121:27:H3GGKBBXX:5:1224:23977:34354,J00121:27:H3GGKBBXX:5:1101:16021:42056,J00121:27:H3GGKBBXX:5:1222:13200:38961,J00121:27:H3GGKBBXX:5:1224:26646:28182,J00121:27:H3GGKBBXX:5:1117:14509:41546,J00121:27:H3GGKBBXX:5:2204:19492:41423,J00121:27:H3GGKBBXX:5:1223:29914:44007,J00121:27:H3GGKBBXX:5:2222:12246:23346,J00121:27:H3GGKBBXX:5:1209:28737:7890,J00121:27:H3GGKBBXX:5:1126:8653:36991,J00121:27:H3GGKBBXX:5:2214:6076:15821,J00121:27:H3GGKBBXX:5:2217:18923:10053,J00121:27:H3GGKBBXX:5:2122:28148:30925,J00121:27:H3GGKBBXX:5:1224:5284:4778,J00121:27:H3GGKBBXX:5:1114:17137:5235,J00121:27:H3GGKBBXX:5:2104:3001:40033,J00121:27:H3GGKBBXX:5:2202:16376:27584,J00121:27:H3GGKBBXX:5:1101:10876:21922,J00121:27:H3GGKBBXX:5:1124:10825:43919,J00121:27:H3GGKBBXX:5:1201:5051:33035,J00121:27:H3GGKBBXX:5:1107:13951:45959,J00121:27:H3GGKBBXX:5:1204:24840:17597,J00121:27:H3GGKBBXX:5:2202:10521:11108,J00121:27:H3GGKBBXX:5:1211:14935:5605,J00121:27:H3GGKBBXX:5:1118:24880:44886,J00121:27:H3GGKBBXX:5:2213:6593:42952,J00121:27:H3GGKBBXX:5:1119:21714:25615;sequence=TATAATGTATATGTATGATTATTTTCAATTA;start=129265;subtype=IES;support_ref=3;support_variant=33;type=IES;
scaffold51_33_with_IES	MILORD	internal_eliminated_sequence	133318	133343	.	.	.	ID=MILORD.33.133318.133343;Name=MILORD.33.133318.133343;bounded_by_ta=TRUE;common_boundary=Both;end=133343;ies_id=IESPGM.PTET51.1.33.125214;ies_left_dist=0;ies_min_dist=0;ies_right_dist=0;junction_seq=aaaataaaataatggTAtcaatgctaatgctt;read_names=J00121:27:H3GGKBBXX:5:1206:24799:11935,J00121:27:H3GGKBBXX:5:2119:6461:48772,J00121:27:H3GGKBBXX:5:2113:7344:32226,J00121:27:H3GGKBBXX:5:2214:24413:16506,J00121:27:H3GGKBBXX:5:1201:17208:29589,J00121:27:H3GGKBBXX:5:1214:19278:8312,J00121:27:H3GGKBBXX:5:2227:10490:43480,J00121:27:H3GGKBBXX:5:2206:23896:11003,J00121:27:H3GGKBBXX:5:2107:2940:43480,J00121:27:H3GGKBBXX:5:2228:7669:27197,J00121:27:H3GGKBBXX:5:2228:7608:27057,J00121:27:H3GGKBBXX:5:2110:14752:24700,J00121:27:H3GGKBBXX:5:1215:3863:39594,J00121:27:H3GGKBBXX:5:1110:6827:39031,J00121:27:H3GGKBBXX:5:1103:22353:32068,J00121:27:H3GGKBBXX:5:1215:19106:13289,J00121:27:H3GGKBBXX:5:1217:26007:7978,J00121:27:H3GGKBBXX:5:1116:8521:30116,J00121:27:H3GGKBBXX:5:2120:13230:18616,J00121:27:H3GGKBBXX:5:1110:12621:37150,J00121:27:H3GGKBBXX:5:1214:20314:42143,J00121:27:H3GGKBBXX:5:2209:19755:42653,J00121:27:H3GGKBBXX:5:1104:4330:45256,J00121:27:H3GGKBBXX:5:1124:16437:38732,J00121:27:H3GGKBBXX:5:1110:12012:42671;sequence=TATAGATGTAAACTTTTTGTTTCTTA;start=133318;subtype=IES;support_ref=0;support_variant=25;type=IES;
scaffold51_33_with_IES	MILORD	internal_eliminated_sequence	133401	133463	.	.	.	ID=MILORD.33.133401.133463;Name=MILORD.33.133401.133463;bounded_by_ta=TRUE;common_boundary=Both;end=133463;ies_id=IESPGM.PTET51.1.33.125271;ies_left_dist=0;ies_min_dist=0;ies_right_dist=0;junction_seq=aaaaagatcaacttcTAcatgatattattaga;read_names=J00121:27:H3GGKBBXX:5:2213:28564:5552;sequence=TATACTTAGAATATTCTTTTTTCATATCAGTTTATAAAATAATAATGAACTATTAGATGAGTA;start=133401;subtype=IES;support_ref=22;support_variant=1;type=IES;
scaffold51_33_with_IES	MILORD	internal_eliminated_sequence	133572	133597	.	.	.	ID=MILORD.33.133572.133597;Name=MILORD.33.133572.133597;bounded_by_ta=TRUE;common_boundary=Both;end=133597;ies_id=IESPGM.PTET51.1.33.125379;ies_left_dist=0;ies_min_dist=0;ies_right_dist=0;junction_seq=ataagatgtaagagaTAgcaactcctatgctt;read_names=J00121:27:H3GGKBBXX:5:2210:23855:36288,J00121:27:H3GGKBBXX:5:1204:20720:37572,J00121:27:H3GGKBBXX:5:1116:1468:43990,J00121:27:H3GGKBBXX:5:2105:25002:10317,J00121:27:H3GGKBBXX:5:1226:24008:40455,J00121:27:H3GGKBBXX:5:1123:10196:42618,J00121:27:H3GGKBBXX:5:2126:15128:45783,J00121:27:H3GGKBBXX:5:2107:16102:46346,J00121:27:H3GGKBBXX:5:1108:17563:35796,J00121:27:H3GGKBBXX:5:2216:27549:8963,J00121:27:H3GGKBBXX:5:2110:18994:30820,J00121:27:H3GGKBBXX:5:1121:2869:4778,J00121:27:H3GGKBBXX:5:2212:9628:14133,J00121:27:H3GGKBBXX:5:1224:15280:27690,J00121:27:H3GGKBBXX:5:2217:29021:11337,J00121:27:H3GGKBBXX:5:1225:6654:18441,J00121:27:H3GGKBBXX:5:1108:21927:28270,J00121:27:H3GGKBBXX:5:2212:16853:19162,J00121:27:H3GGKBBXX:5:2223:8024:19021,J00121:27:H3GGKBBXX:5:2227:30107:19337,J00121:27:H3GGKBBXX:5:2216:23226:42442,J00121:27:H3GGKBBXX:5:2228:16752:12339,J00121:27:H3GGKBBXX:5:1224:6066:16717,J00121:27:H3GGKBBXX:5:1106:21947:9737,J00121:27:H3GGKBBXX:5:2226:7923:46205,J00121:27:H3GGKBBXX:5:2228:8369:27918,J00121:27:H3GGKBBXX:5:1104:27488:35972,J00121:27:H3GGKBBXX:5:1111:28057:25492,J00121:27:H3GGKBBXX:5:1206:7852:32543,J00121:27:H3GGKBBXX:5:2226:27346:16770,J00121:27:H3GGKBBXX:5:2225:13484:38082,J00121:27:H3GGKBBXX:5:1110:23074:48227,J00121:27:H3GGKBBXX:5:1124:6116:7486,J00121:27:H3GGKBBXX:5:2204:2920:17104,J00121:27:H3GGKBBXX:5:2112:3183:33246,J00121:27:H3GGKBBXX:5:2110:19745:29624,J00121:27:H3GGKBBXX:5:2219:3762:31927,J00121:27:H3GGKBBXX:5:2128:21268:34125,J00121:27:H3GGKBBXX:5:2126:13403:21799,J00121:27:H3GGKBBXX:5:2115:25773:41229,J00121:27:H3GGKBBXX:5:2208:4756:28340,J00121:27:H3GGKBBXX:5:1126:9881:37607,J00121:27:H3GGKBBXX:5:1203:2970:39629,J00121:27:H3GGKBBXX:5:1227:21968:45080,J00121:27:H3GGKBBXX:5:2212:9759:14150,J00121:27:H3GGKBBXX:5:1206:19309:38257,J00121:27:H3GGKBBXX:5:2206:10815:16928,J00121:27:H3GGKBBXX:5:1217:6451:30292,J00121:27:H3GGKBBXX:5:2128:27864:14045,J00121:27:H3GGKBBXX:5:1111:5832:15399,J00121:27:H3GGKBBXX:5:2128:9201:45502,J00121:27:H3GGKBBXX:5:2115:7273:40684;sequence=TATAGTATTTAATGTATTACATACTA;start=133572;subtype=IES;support_ref=0;support_variant=52;type=IES;
scaffold51_33_with_IES	MILORD	internal_eliminated_sequence	133879	133927	.	.	.	ID=MILORD.33.133879.133927;Name=MILORD.33.133879.133927;bounded_by_ta=TRUE;common_boundary=Both;end=133927;ies_id=IESPGM.PTET51.1.33.125660;ies_left_dist=0;ies_min_dist=0;ies_right_dist=0;junction_seq=tttaattatttgagtTAacaactacttggttc;read_names=J00121:27:H3GGKBBXX:5:1209:9587:11952,J00121:27:H3GGKBBXX:5:2222:25652:18124,J00121:27:H3GGKBBXX:5:1120:29244:21817,J00121:27:H3GGKBBXX:5:2223:30442:23892,J00121:27:H3GGKBBXX:5:1111:11272:29817,J00121:27:H3GGKBBXX:5:1121:23652:9842,J00121:27:H3GGKBBXX:5:2222:2108:41616,J00121:27:H3GGKBBXX:5:2210:8785:15276,J00121:27:H3GGKBBXX:5:1218:19289:39629,J00121:27:H3GGKBBXX:5:1219:17685:31822,J00121:27:H3GGKBBXX:5:2224:22638:35128,J00121:27:H3GGKBBXX:5:2102:26068:40578,J00121:27:H3GGKBBXX:5:1106:8044:34459,J00121:27:H3GGKBBXX:5:1223:32136:10757;sequence=TATTGTCTATTTGAAAATAATAAACTAAACTAAAACATAAAATTAGTTA;start=133879;subtype=IES;support_ref=148;support_variant=14;type=IES;
scaffold51_33_with_IES	MILORD	internal_eliminated_sequence	134005	134071	.	.	.	ID=MILORD.33.134005.134071;Name=MILORD.33.134005.134071;bounded_by_ta=TRUE;common_boundary=Both;end=134071;ies_id=IESPGM.PTET51.1.33.125737;ies_left_dist=0;ies_min_dist=0;ies_right_dist=0;junction_seq=tcaattacaacctaaTActttgcattcgaaag;read_names=J00121:27:H3GGKBBXX:5:1205:30289:42267,J00121:27:H3GGKBBXX:5:1127:21866:3231,J00121:27:H3GGKBBXX:5:1218:3062:7433,J00121:27:H3GGKBBXX:5:1125:12297:14256,J00121:27:H3GGKBBXX:5:2118:4208:39945,J00121:27:H3GGKBBXX:5:2103:11383:9719,J00121:27:H3GGKBBXX:5:2121:21826:10581,J00121:27:H3GGKBBXX:5:1117:21136:10651;sequence=TATGAATAGTTTGGCTACAATTTTAGTGATTAATTATTAATAATAAGTAGATAAATCTAATAAACCA;start=134005;subtype=IES;support_ref=180;support_variant=8;type=IES;
scaffold51_33_with_IES	MILORD	internal_eliminated_sequence	134669	134724	.	.	.	ID=MILORD.33.134669.134724;Name=MILORD.33.134669.134724;bounded_by_ta=TRUE;common_boundary=None;end=134724;ies_id=IESPGM.PTET51.1.33.125737;ies_left_dist=-664;ies_min_dist=653;ies_right_dist=-653;junction_seq=ctatgattatcataaTAcaagtataaaaggaa;read_names=J00121:27:H3GGKBBXX:5:1122:8044:31927;sequence=TACAACCCTATTAAATCTTCACATGATTTTGTTACTTCACATATACTTTTTGACAG;start=134669;subtype=MAC;support_ref=97;support_variant=1;type=CRYPTIC;
scaffold51_33_with_IES	MILORD	internal_eliminated_sequence	136663	136690	.	.	.	ID=MILORD.33.136663.136690;Name=MILORD.33.136663.136690;bounded_by_ta=TRUE;common_boundary=Both;end=136690;ies_id=IESPGM.PTET51.1.33.128328;ies_left_dist=0;ies_min_dist=0;ies_right_dist=0;junction_seq=atgtaattctggagaTAatctaagataatatt;read_names=J00121:27:H3GGKBBXX:5:2112:26403:11091,J00121:27:H3GGKBBXX:5:1203:23581:34688,J00121:27:H3GGKBBXX:5:1104:29711:28780,J00121:27:H3GGKBBXX:5:2115:24363:25351,J00121:27:H3GGKBBXX:5:2224:10784:11601,J00121:27:H3GGKBBXX:5:2227:28026:12181,J00121:27:H3GGKBBXX:5:2104:5081:6466,J00121:27:H3GGKBBXX:5:1127:24880:42390,J00121:27:H3GGKBBXX:5:2107:15189:29852,J00121:27:H3GGKBBXX:5:1210:19248:39066,J00121:27:H3GGKBBXX:5:1102:12347:15188,J00121:27:H3GGKBBXX:5:1112:28402:48843,J00121:27:H3GGKBBXX:5:2107:25438:19548,J00121:27:H3GGKBBXX:5:1225:13971:13851,J00121:27:H3GGKBBXX:5:1217:29995:30995,J00121:27:H3GGKBBXX:5:2126:21582:46698,J00121:27:H3GGKBBXX:5:1121:14336:20885,J00121:27:H3GGKBBXX:5:2115:24769:12234,J00121:27:H3GGKBBXX:5:2108:26149:39137,J00121:27:H3GGKBBXX:5:1125:9557:30925,J00121:27:H3GGKBBXX:5:2205:30482:42143,J00121:27:H3GGKBBXX:5:1228:5599:5394,J00121:27:H3GGKBBXX:5:2209:20040:7697,J00121:27:H3GGKBBXX:5:2119:29183:1209,J00121:27:H3GGKBBXX:5:1214:19228:46909,J00121:27:H3GGKBBXX:5:2211:21115:44060,J00121:27:H3GGKBBXX:5:1210:30746:5288,J00121:27:H3GGKBBXX:5:1120:20131:47067,J00121:27:H3GGKBBXX:5:2214:22221:36833,J00121:27:H3GGKBBXX:5:2219:10977:35180,J00121:27:H3GGKBBXX:5:2225:30066:30274,J00121:27:H3GGKBBXX:5:1106:9191:34442,J00121:27:H3GGKBBXX:5:1124:20902:45097,J00121:27:H3GGKBBXX:5:1124:19187:46416,J00121:27:H3GGKBBXX:5:2126:16650:41598,J00121:27:H3GGKBBXX:5:2120:19502:21922,J00121:27:H3GGKBBXX:5:1125:17492:38978,J00121:27:H3GGKBBXX:5:2207:3955:24560,J00121:27:H3GGKBBXX:5:1106:19339:31734,J00121:27:H3GGKBBXX:5:2216:16559:37185,J00121:27:H3GGKBBXX:5:2116:14387:22274,J00121:27:H3GGKBBXX:5:1119:10165:34582,J00121:27:H3GGKBBXX:5:1124:19076:46364,J00121:27:H3GGKBBXX:5:2201:4340:2053,J00121:27:H3GGKBBXX:5:1212:29538:48913,J00121:27:H3GGKBBXX:5:2226:3366:1420,J00121:27:H3GGKBBXX:5:2207:9151:3002,J00121:27:H3GGKBBXX:5:1216:26047:48597,J00121:27:H3GGKBBXX:5:1102:15361:2299,J00121:27:H3GGKBBXX:5:2217:28290:7609,J00121:27:H3GGKBBXX:5:1212:17706:19865,J00121:27:H3GGKBBXX:5:2116:16143:11249,J00121:27:H3GGKBBXX:5:1106:30147:10370,J00121:27:H3GGKBBXX:5:2205:30685:42812,J00121:27:H3GGKBBXX:5:1115:5254:46504,J00121:27:H3GGKBBXX:5:1103:14367:21571;sequence=TATAATCGGTTATATTTTATTTAAACAA;start=136663;subtype=IES;support_ref=6;support_variant=56;type=IES;
scaffold51_33_with_IES	MILORD	internal_eliminated_sequence	136899	136981	.	.	.	ID=MILORD.33.136899.136981;Name=MILORD.33.136899.136981;bounded_by_ta=TRUE;common_boundary=Both;end=136981;ies_id=IESPGM.PTET51.1.33.128536;ies_left_dist=0;ies_min_dist=0;ies_right_dist=0;junction_seq=ccatcttagcattgaTAacaaataccaaatta;read_names=J00121:27:H3GGKBBXX:5:1121:21785:16665,J00121:27:H3GGKBBXX:5:2210:1712:4954,J00121:27:H3GGKBBXX:5:1104:9039:13253,J00121:27:H3GGKBBXX:5:1117:7030:30099,J00121:27:H3GGKBBXX:5:2108:15767:46293,J00121:27:H3GGKBBXX:5:2201:14539:33580,J00121:27:H3GGKBBXX:5:1122:16204:34319,J00121:27:H3GGKBBXX:5:1204:6177:4356,J00121:27:H3GGKBBXX:5:2117:8897:18529,J00121:27:H3GGKBBXX:5:1104:25154:45115,J00121:27:H3GGKBBXX:5:1113:23226:14730,J00121:27:H3GGKBBXX:5:2126:13504:33369,J00121:27:H3GGKBBXX:5:1112:7131:45291,J00121:27:H3GGKBBXX:5:1208:29457:44166,J00121:27:H3GGKBBXX:5:2224:2544:4708,J00121:27:H3GGKBBXX:5:1113:15879:18142,J00121:27:H3GGKBBXX:5:1208:14844:19584,J00121:27:H3GGKBBXX:5:2226:28321:44412,J00121:27:H3GGKBBXX:5:2119:25976:23434,J00121:27:H3GGKBBXX:5:1214:12966:5394,J00121:27:H3GGKBBXX:5:1106:20628:16594,J00121:27:H3GGKBBXX:5:1209:19390:4954,J00121:27:H3GGKBBXX:5:1119:26423:39717,J00121:27:H3GGKBBXX:5:2121:25773:6554,J00121:27:H3GGKBBXX:5:2123:23693:22116,J00121:27:H3GGKBBXX:5:1126:11322:5288,J00121:27:H3GGKBBXX:5:2213:6309:42847,J00121:27:H3GGKBBXX:5:2222:31395:16753,J00121:27:H3GGKBBXX:5:2108:25773:39084,J00121:27:H3GGKBBXX:5:2113:19451:16102,J00121:27:H3GGKBBXX:5:1211:9333:44078,J00121:27:H3GGKBBXX:5:2219:8958:17614,J00121:27:H3GGKBBXX:5:1119:6735:35040,J00121:27:H3GGKBBXX:5:1207:26098:13412,J00121:27:H3GGKBBXX:5:1105:25489:1912,J00121:27:H3GGKBBXX:5:2203:9678:13236,J00121:27:H3GGKBBXX:5:1222:28452:4057,J00121:27:H3GGKBBXX:5:2224:14255:15785,J00121:27:H3GGKBBXX:5:1123:16427:45326,J00121:27:H3GGKBBXX:5:1106:11982:4004,J00121:27:H3GGKBBXX:5:1204:23825:26142,J00121:27:H3GGKBBXX:5:1211:23236:6871;sequence=TACAGTCGACCAATTATAACATTACTTTATTCTGTCTATATAAAAACTATTACCATTATTCTAGGTAATTAAAAATTTGAGTA;start=136899;subtype=IES;support_ref=6;support_variant=42;type=IES;
scaffold51_33_with_IES	MILORD	internal_eliminated_sequence	137358	137385	.	.	.	ID=MILORD.33.137358.137385;Name=MILORD.33.137358.137385;bounded_by_ta=TRUE;common_boundary=Both;end=137385;ies_id=IESPGM.PTET51.1.33.128912;ies_left_dist=0;ies_min_dist=0;ies_right_dist=0;junction_seq=agccaagtccagtatTAgcacaagtgacgcaa;read_names=J00121:27:H3GGKBBXX:5:1211:23115:44464,J00121:27:H3GGKBBXX:5:1211:13119:41634,J00121:27:H3GGKBBXX:5:1117:22627:18054,J00121:27:H3GGKBBXX:5:2109:27773:39137,J00121:27:H3GGKBBXX:5:2101:20151:43972,J00121:27:H3GGKBBXX:5:2212:10186:25333,J00121:27:H3GGKBBXX:5:1125:26200:7398,J00121:27:H3GGKBBXX:5:2116:20831:42829,J00121:27:H3GGKBBXX:5:1208:3975:34864,J00121:27:H3GGKBBXX:5:2213:2321:18775,J00121:27:H3GGKBBXX:5:1127:25581:9385,J00121:27:H3GGKBBXX:5:1219:7669:39752,J00121:27:H3GGKBBXX:5:1227:25175:24577,J00121:27:H3GGKBBXX:5:1209:8115:5886,J00121:27:H3GGKBBXX:5:1215:22709:19109,J00121:27:H3GGKBBXX:5:1125:20517:45766,J00121:27:H3GGKBBXX:5:1213:10044:22520,J00121:27:H3GGKBBXX:5:1121:7151:8084,J00121:27:H3GGKBBXX:5:1114:10247:7082,J00121:27:H3GGKBBXX:5:2205:3325:19425,J00121:27:H3GGKBBXX:5:2110:28371:34547,J00121:27:H3GGKBBXX:5:1204:22465:38521,J00121:27:H3GGKBBXX:5:1110:8085:36253,J00121:27:H3GGKBBXX:5:1116:24698:42706,J00121:27:H3GGKBBXX:5:2227:7567:41686,J00121:27:H3GGKBBXX:5:1117:11728:39541,J00121:27:H3GGKBBXX:5:2103:10358:15223,J00121:27:H3GGKBBXX:5:2207:21826:46205,J00121:27:H3GGKBBXX:5:1210:19309:13500,J00121:27:H3GGKBBXX:5:1124:6614:24911,J00121:27:H3GGKBBXX:5:2115:14103:33598,J00121:27:H3GGKBBXX:5:1207:10835:37466,J00121:27:H3GGKBBXX:5:1224:4300:30960;sequence=TATGATTAAATTAAAAATGATATAATTA;start=137358;subtype=IES;support_ref=42;support_variant=33;type=IES;
scaffold51_33_with_IES	MILORD	internal_eliminated_sequence	137641	137684	.	.	.	ID=MILORD.33.137641.137684;Name=MILORD.33.137641.137684;bounded_by_ta=TRUE;common_boundary=Both;end=137684;ies_id=IESPGM.PTET51.1.33.129167;ies_left_dist=0;ies_min_dist=0;ies_right_dist=0;junction_seq=catctccattagtagTAttgccatcatcacat;read_names=J00121:27:H3GGKBBXX:5:1119:5294:18089,J00121:27:H3GGKBBXX:5:2109:13687:26758,J00121:27:H3GGKBBXX:5:1201:25144:44148,J00121:27:H3GGKBBXX:5:1122:13809:46205,J00121:27:H3GGKBBXX:5:1228:9770:12023,J00121:27:H3GGKBBXX:5:2208:31071:29905,J00121:27:H3GGKBBXX:5:1204:16873:30907,J00121:27:H3GGKBBXX:5:1226:23774:23311,J00121:27:H3GGKBBXX:5:2203:23967:8137,J00121:27:H3GGKBBXX:5:2114:13474:9438,J00121:27:H3GGKBBXX:5:2115:21521:21658,J00121:27:H3GGKBBXX:5:1205:15077:16823,J00121:27:H3GGKBBXX:5:2225:19147:24542,J00121:27:H3GGKBBXX:5:2103:19837:7767,J00121:27:H3GGKBBXX:5:2201:4472:43040,J00121:27:H3GGKBBXX:5:2225:14580:8295,J00121:27:H3GGKBBXX:5:1115:26534:24577,J00121:27:H3GGKBBXX:5:2203:15970:43445,J00121:27:H3GGKBBXX:5:2111:19309:5376,J00121:27:H3GGKBBXX:5:2118:22252:17122,J00121:27:H3GGKBBXX:5:2116:14905:2070,J00121:27:H3GGKBBXX:5:2126:24464:28833,J00121:27:H3GGKBBXX:5:1207:15716:8787,J00121:27:H3GGKBBXX:5:2116:27793:30485,J00121:27:H3GGKBBXX:5:2220:13545:9702,J00121:27:H3GGKBBXX:5:2212:22861:40578,J00121:27:H3GGKBBXX:5:2203:18649:43339,J00121:27:H3GGKBBXX:5:2211:17137:37413,J00121:27:H3GGKBBXX:5:1209:19989:13869,J00121:27:H3GGKBBXX:5:1118:8704:16471,J00121:27:H3GGKBBXX:5:1126:4452:39840,J00121:27:H3GGKBBXX:5:2128:27499:33598,J00121:27:H3GGKBBXX:5:2103:29498:10686,J00121:27:H3GGKBBXX:5:1109:29731:8805,J00121:27:H3GGKBBXX:5:2202:7912:18933,J00121:27:H3GGKBBXX:5:2216:22841:48948,J00121:27:H3GGKBBXX:5:2226:31152:30960,J00121:27:H3GGKBBXX:5:2120:25621:22045,J00121:27:H3GGKBBXX:5:2103:19238:34547,J00121:27:H3GGKBBXX:5:1110:24596:29800,J00121:27:H3GGKBBXX:5:2106:5538:11302,J00121:27:H3GGKBBXX:5:2111:8450:15047;sequence=TATATTCAGTTTGAATTATCAATGTAACTTAACAAAATCAAGTA;start=137641;subtype=IES;support_ref=69;support_variant=42;type=IES;
scaffold51_33_with_IES	MILORD	internal_eliminated_sequence	139506	139549	.	.	.	ID=MILORD.33.139506.139549;Name=MILORD.33.139506.139549;bounded_by_ta=TRUE;common_boundary=Both;end=139549;ies_id=IESPGM.PTET51.1.33.130988;ies_left_dist=0;ies_min_dist=0;ies_right_dist=0;junction_seq=aatatgaaaaatagaTAtcctatcctttcaaa;read_names=J00121:27:H3GGKBBXX:5:2102:6360:11249,J00121:27:H3GGKBBXX:5:2216:28635:35778,J00121:27:H3GGKBBXX:5:2209:15148:26476,J00121:27:H3GGKBBXX:5:1203:5913:30732,J00121:27:H3GGKBBXX:5:1203:14184:15416;sequence=TATTCCTAATTAAATTTGAATTTTATTTATAATAATATGAAGTA;start=139506;subtype=IES;support_ref=20;support_variant=5;type=IES;
scaffold51_33_with_IES	MILORD	internal_eliminated_sequence	139609	139636	.	.	.	ID=MILORD.33.139609.139636;Name=MILORD.33.139609.139636;bounded_by_ta=TRUE;common_boundary=Both;end=139636;ies_id=IESPGM.PTET51.1.33.131047;ies_left_dist=0;ies_min_dist=0;ies_right_dist=0;junction_seq=gtatactttgcatatTAttcagggtctccagt;read_names=J00121:27:H3GGKBBXX:5:2204:29721:47858,J00121:27:H3GGKBBXX:5:1119:14123:31382,J00121:27:H3GGKBBXX:5:2221:11332:34565,J00121:27:H3GGKBBXX:5:1126:11870:1209,J00121:27:H3GGKBBXX:5:2122:26200:17034,J00121:27:H3GGKBBXX:5:1105:14377:45150,J00121:27:H3GGKBBXX:5:2208:20476:6413,J00121:27:H3GGKBBXX:5:1114:18416:9772,J00121:27:H3GGKBBXX:5:1117:27478:1560,J00121:27:H3GGKBBXX:5:1127:13646:16876,J00121:27:H3GGKBBXX:5:1113:26768:33914,J00121:27:H3GGKBBXX:5:1226:20293:4092,J00121:27:H3GGKBBXX:5:2116:18122:25404;sequence=TATAATAGATTCGTGAGCAATGTTTCTA;start=139609;subtype=IES;support_ref=63;support_variant=13;type=IES;
scaffold51_33_with_IES	MILORD	internal_eliminated_sequence	139789	139816	.	.	.	ID=MILORD.33.139789.139816;Name=MILORD.33.139789.139816;bounded_by_ta=TRUE;common_boundary=Both;end=139816;ies_id=IESPGM.PTET51.1.33.131199;ies_left_dist=0;ies_min_dist=0;ies_right_dist=0;junction_seq=aataagataaacaagTAccatctcgataaaaa;read_names=J00121:27:H3GGKBBXX:5:1213:6857:12673,J00121:27:H3GGKBBXX:5:1104:3183:9192,J00121:27:H3GGKBBXX:5:1209:31233:48720,J00121:27:H3GGKBBXX:5:1105:4269:4884,J00121:27:H3GGKBBXX:5:2206:8004:5763,J00121:27:H3GGKBBXX:5:1102:5244:37097,J00121:27:H3GGKBBXX:5:1127:26758:26090,J00121:27:H3GGKBBXX:5:2213:15645:43972,J00121:27:H3GGKBBXX:5:1218:3589:26318,J00121:27:H3GGKBBXX:5:1121:4980:18740;sequence=TATAATAAATATAGCCATAATTTAATGA;start=139789;subtype=IES;support_ref=0;support_variant=10;type=IES;
scaffold51_33_with_IES	MILORD	internal_eliminated_sequence	139869	139897	.	.	.	ID=MILORD.33.139869.139897;Name=MILORD.33.139869.139897;bounded_by_ta=TRUE;common_boundary=Both;end=139897;ies_id=IESPGM.PTET51.1.33.131251;ies_left_dist=0;ies_min_dist=0;ies_right_dist=0;junction_seq=tttacatttaaatgaTActtcgcacaatttac;read_names=J00121:27:H3GGKBBXX:5:1224:9485:37097,J00121:27:H3GGKBBXX:5:2119:7202:25791,J00121:27:H3GGKBBXX:5:1224:30066:47682,J00121:27:H3GGKBBXX:5:1204:16569:6150,J00121:27:H3GGKBBXX:5:1113:12733:5059,J00121:27:H3GGKBBXX:5:1224:12439:10528,J00121:27:H3GGKBBXX:5:2223:3863:10335,J00121:27:H3GGKBBXX:5:1103:7019:36763;sequence=TATAAGTAAATCATATTTTTCTCTTGCTC;start=139869;subtype=IES;support_ref=8;support_variant=8;type=IES;
scaffold51_33_with_IES	MILORD	internal_eliminated_sequence	140188	140284	.	.	.	ID=MILORD.33.140188.140284;Name=MILORD.33.140188.140284;bounded_by_ta=TRUE;common_boundary=Both;end=140284;ies_id=IESPGM.PTET51.1.33.131541;ies_left_dist=0;ies_min_dist=0;ies_right_dist=0;junction_seq=cgtaataagtattatTAaacttaaactatatt;read_names=J00121:27:H3GGKBBXX:5:2225:13474:34758,J00121:27:H3GGKBBXX:5:1119:28016:28833,J00121:27:H3GGKBBXX:5:2213:1722:1666,J00121:27:H3GGKBBXX:5:2118:15463:48192,J00121:27:H3GGKBBXX:5:2216:28645:15715,J00121:27:H3GGKBBXX:5:2210:9546:33615,J00121:27:H3GGKBBXX:5:1205:10855:48333,J00121:27:H3GGKBBXX:5:1125:15980:42302,J00121:27:H3GGKBBXX:5:2208:10521:16032,J00121:27:H3GGKBBXX:5:2206:18396:19865,J00121:27:H3GGKBBXX:5:1203:21897:40913,J00121:27:H3GGKBBXX:5:1105:28899:4303,J00121:27:H3GGKBBXX:5:2208:27874:48597,J00121:27:H3GGKBBXX:5:1220:9333:46821,J00121:27:H3GGKBBXX:5:1112:7314:11847,J00121:27:H3GGKBBXX:5:1105:29325:15627,J00121:27:H3GGKBBXX:5:2115:15645:40561,J00121:27:H3GGKBBXX:5:1112:29021:8031,J00121:27:H3GGKBBXX:5:1124:14915:18546,J00121:27:H3GGKBBXX:5:1212:21308:4163,J00121:27:H3GGKBBXX:5:1121:24819:1631,J00121:27:H3GGKBBXX:5:1120:30756:16700,J00121:27:H3GGKBBXX:5:1125:12094:30749,J00121:27:H3GGKBBXX:5:2120:25641:4145,J00121:27:H3GGKBBXX:5:2202:15798:20181,J00121:27:H3GGKBBXX:5:1203:25317:15047,J00121:27:H3GGKBBXX:5:2206:15788:34618;sequence=TATTGGGTACATGAGTTTTTACAATGATTCGATGTTTTATCTCAAATAATTTATGTTTAATTAATACATAATTACAAATTATAATTGTATCTCTCCA;start=140188;subtype=IES;support_ref=98;support_variant=27;type=IES;
scaffold51_33_with_IES	MILORD	internal_eliminated_sequence	140195	140284	.	.	.	ID=MILORD.33.140195.140284;Name=MILORD.33.140195.140284;bounded_by_ta=TRUE;common_boundary=RIGHT;end=140284;ies_id=IESPGM.PTET51.1.33.131541;ies_left_dist=-7;ies_min_dist=0;ies_right_dist=0;junction_seq=agtattattattgggTAaacttaaactatatt;read_names=J00121:27:H3GGKBBXX:5:2223:22536:23030;sequence=TACATGAGTTTTTACAATGATTCGATGTTTTATCTCAAATAATTTATGTTTAATTAATACATAATTACAAATTATAATTGTATCTCTCCA;start=140195;subtype=PARTIAL_INTERNAL;support_ref=45;support_variant=1;type=ALTERNATIVE;
scaffold51_33_with_IES	MILORD	internal_eliminated_sequence	140999	141024	.	.	.	ID=MILORD.33.140999.141024;Name=MILORD.33.140999.141024;bounded_by_ta=TRUE;common_boundary=Both;end=141024;ies_id=IESPGM.PTET51.1.33.132255;ies_left_dist=0;ies_min_dist=0;ies_right_dist=0;junction_seq=tttcagatgaccaatTAccctgaaaaaataaa;read_names=J00121:27:H3GGKBBXX:5:2208:15574:5341,J00121:27:H3GGKBBXX:5:2113:14935:16542,J00121:27:H3GGKBBXX:5:2109:15422:22133,J00121:27:H3GGKBBXX:5:1121:17340:11882,J00121:27:H3GGKBBXX:5:1104:24982:24067,J00121:27:H3GGKBBXX:5:1210:24018:48175,J00121:27:H3GGKBBXX:5:1102:16183:4110,J00121:27:H3GGKBBXX:5:2120:26250:37413,J00121:27:H3GGKBBXX:5:1219:28787:26547,J00121:27:H3GGKBBXX:5:1107:6319:40649,J00121:27:H3GGKBBXX:5:2128:11231:32209,J00121:27:H3GGKBBXX:5:2104:28615:17034,J00121:27:H3GGKBBXX:5:2125:32258:33123,J00121:27:H3GGKBBXX:5:2208:19918:46170,J00121:27:H3GGKBBXX:5:2209:18477:31681;sequence=TATGAATGATACAAATAAAATTATTA;start=140999;subtype=IES;support_ref=156;support_variant=15;type=IES;
scaffold51_33_with_IES	MILORD	internal_eliminated_sequence	144148	144176	.	.	.	ID=MILORD.33.144148.144176;Name=MILORD.33.144148.144176;bounded_by_ta=TRUE;common_boundary=None;end=144176;ies_id=IESPGM.PTET51.1.33.135983;ies_left_dist=605;ies_min_dist=605;ies_right_dist=614;junction_seq=atgatatcaaggagaTAaattgccaaatacta;read_names=J00121:27:H3GGKBBXX:5:2116:16975:13711,J00121:27:H3GGKBBXX:5:1128:5883:45238,J00121:27:H3GGKBBXX:5:2224:8927:24208;sequence=TAAGGTATGAATAAAATCTAATTCAACTC;start=144148;subtype=MAC;support_ref=196;support_variant=3;type=CRYPTIC;
scaffold51_33_with_IES	MILORD	internal_eliminated_sequence	144753	144790	.	.	.	ID=MILORD.33.144753.144790;Name=MILORD.33.144753.144790;bounded_by_ta=TRUE;common_boundary=Both;end=144790;ies_id=IESPGM.PTET51.1.33.135983;ies_left_dist=0;ies_min_dist=0;ies_right_dist=0;junction_seq=cccgatgcattatttTAcatgcttcaatgatt;read_names=J00121:27:H3GGKBBXX:5:1203:21572:27865,J00121:27:H3GGKBBXX:5:1205:8765:8840,J00121:27:H3GGKBBXX:5:2203:6431:24841,J00121:27:H3GGKBBXX:5:1220:9120:31646,J00121:27:H3GGKBBXX:5:2111:26189:38117,J00121:27:H3GGKBBXX:5:1106:20821:21430,J00121:27:H3GGKBBXX:5:1210:22546:35602,J00121:27:H3GGKBBXX:5:2126:13839:20234,J00121:27:H3GGKBBXX:5:1222:17868:3653,J00121:27:H3GGKBBXX:5:1222:17837:3705,J00121:27:H3GGKBBXX:5:2215:13139:18107,J00121:27:H3GGKBBXX:5:1108:18456:13500,J00121:27:H3GGKBBXX:5:1113:5162:29501,J00121:27:H3GGKBBXX:5:2209:21511:44992,J00121:27:H3GGKBBXX:5:2210:10876:6343,J00121:27:H3GGKBBXX:5:2207:23967:18370,J00121:27:H3GGKBBXX:5:1106:9546:19302,J00121:27:H3GGKBBXX:5:1216:30066:2316,J00121:27:H3GGKBBXX:5:1104:13291:23048,J00121:27:H3GGKBBXX:5:1126:6086:25791,J00121:27:H3GGKBBXX:5:2202:8014:2897,J00121:27:H3GGKBBXX:5:2212:13321:40332,J00121:27:H3GGKBBXX:5:1115:18264:33668,J00121:27:H3GGKBBXX:5:2202:27082:9983,J00121:27:H3GGKBBXX:5:1102:25093:40192,J00121:27:H3GGKBBXX:5:2102:12702:46926,J00121:27:H3GGKBBXX:5:1226:12834:9807,J00121:27:H3GGKBBXX:5:1117:14336:20181,J00121:27:H3GGKBBXX:5:2202:25550:28358,J00121:27:H3GGKBBXX:5:1107:29173:41176,J00121:27:H3GGKBBXX:5:2109:12976:43708,J00121:27:H3GGKBBXX:5:1128:4553:39277,J00121:27:H3GGKBBXX:5:2222:13240:11565,J00121:27:H3GGKBBXX:5:1122:12012:35884,J00121:27:H3GGKBBXX:5:2216:11475:5446,J00121:27:H3GGKBBXX:5:1224:15503:9438,J00121:27:H3GGKBBXX:5:1104:14204:35356;sequence=TATACTCGATTTTAATAGATTAATACTGAAAATTACTA;start=144753;subtype=IES;support_ref=129;support_variant=37;type=IES;
scaffold51_33_with_IES	MILORD	internal_eliminated_sequence	145253	145283	.	.	.	ID=MILORD.33.145253.145283;Name=MILORD.33.145253.145283;bounded_by_ta=TRUE;common_boundary=Both;end=145283;ies_id=IESPGM.PTET51.1.33.136445;ies_left_dist=0;ies_min_dist=0;ies_right_dist=0;junction_seq=caaacaaaaagctttTAaaatgtttatccatt;read_names=J00121:27:H3GGKBBXX:5:1113:25479:33404,J00121:27:H3GGKBBXX:5:2221:10632:19777,J00121:27:H3GGKBBXX:5:1218:8623:35075,J00121:27:H3GGKBBXX:5:2223:6451:38381,J00121:27:H3GGKBBXX:5:2222:5193:6484,J00121:27:H3GGKBBXX:5:1210:26524:18546,J00121:27:H3GGKBBXX:5:1104:10023:48122,J00121:27:H3GGKBBXX:5:2103:5700:45871,J00121:27:H3GGKBBXX:5:2206:16711:28868,J00121:27:H3GGKBBXX:5:2215:26991:24032,J00121:27:H3GGKBBXX:5:1105:14113:38504,J00121:27:H3GGKBBXX:5:1205:8146:21272,J00121:27:H3GGKBBXX:5:1205:8085:21201,J00121:27:H3GGKBBXX:5:2103:24941:6976,J00121:27:H3GGKBBXX:5:2205:25438:17579,J00121:27:H3GGKBBXX:5:1202:3427:30257,J00121:27:H3GGKBBXX:5:2222:3031:10897,J00121:27:H3GGKBBXX:5:1120:27702:8875,J00121:27:H3GGKBBXX:5:2220:15909:16682,J00121:27:H3GGKBBXX:5:1120:30878:27391,J00121:27:H3GGKBBXX:5:1222:16802:44289,J00121:27:H3GGKBBXX:5:2121:31781:36165,J00121:27:H3GGKBBXX:5:1118:27702:39084,J00121:27:H3GGKBBXX:5:2113:31223:4356,J00121:27:H3GGKBBXX:5:2111:23937:31892,J00121:27:H3GGKBBXX:5:2206:5081:9877,J00121:27:H3GGKBBXX:5:2113:8258:17597,J00121:27:H3GGKBBXX:5:2226:16508:33862,J00121:27:H3GGKBBXX:5:1120:27529:8154,J00121:27:H3GGKBBXX:5:2122:17300:3125,J00121:27:H3GGKBBXX:5:1216:26595:42196,J00121:27:H3GGKBBXX:5:1115:8481:38451,J00121:27:H3GGKBBXX:5:2220:25083:44359,J00121:27:H3GGKBBXX:5:2209:17117:27039,J00121:27:H3GGKBBXX:5:2122:17563:2563,J00121:27:H3GGKBBXX:5:2103:16995:9666,J00121:27:H3GGKBBXX:5:2221:16417:19777,J00121:27:H3GGKBBXX:5:1103:19705:6273,J00121:27:H3GGKBBXX:5:1105:19370:5165,J00121:27:H3GGKBBXX:5:1118:29975:36552,J00121:27:H3GGKBBXX:5:1126:9364:11214,J00121:27:H3GGKBBXX:5:1115:25784:20639,J00121:27:H3GGKBBXX:5:2225:9222:22678,J00121:27:H3GGKBBXX:5:2202:10247:1771,J00121:27:H3GGKBBXX:5:1102:19999:3512,J00121:27:H3GGKBBXX:5:1125:28209:7222,J00121:27:H3GGKBBXX:5:1121:14143:47841;sequence=TATGGTTGGAAAGTATTAATTATTTAAGCTG;start=145253;subtype=IES;support_ref=6;support_variant=47;type=IES;
scaffold51_33_with_IES	MILORD	internal_eliminated_sequence	146068	146112	.	.	.	ID=MILORD.33.146068.146112;Name=MILORD.33.146068.146112;bounded_by_ta=TRUE;common_boundary=Both;end=146112;ies_id=IESPGM.PTET51.1.33.137229;ies_left_dist=0;ies_min_dist=0;ies_right_dist=0;junction_seq=caaggtaagaagtaaTAacagatctaatgatc;read_names=J00121:27:H3GGKBBXX:5:1223:25712:22731,J00121:27:H3GGKBBXX:5:1126:15463:41932,J00121:27:H3GGKBBXX:5:2219:30614:16770,J00121:27:H3GGKBBXX:5:2224:22353:41985,J00121:27:H3GGKBBXX:5:2209:23865:18335,J00121:27:H3GGKBBXX:5:2207:10784:4673,J00121:27:H3GGKBBXX:5:2106:13991:16629,J00121:27:H3GGKBBXX:5:2114:27001:17474,J00121:27:H3GGKBBXX:5:1204:23378:38521,J00121:27:H3GGKBBXX:5:1215:11160:35989,J00121:27:H3GGKBBXX:5:2224:24576:36341,J00121:27:H3GGKBBXX:5:2126:17858:34125,J00121:27:H3GGKBBXX:5:1103:19360:31453,J00121:27:H3GGKBBXX:5:2207:13727:48139,J00121:27:H3GGKBBXX:5:1109:13930:36077,J00121:27:H3GGKBBXX:5:1204:23409:38644,J00121:27:H3GGKBBXX:5:2103:29072:26336,J00121:27:H3GGKBBXX:5:2113:25438:30099,J00121:27:H3GGKBBXX:5:2128:31487:40930,J00121:27:H3GGKBBXX:5:1201:16711:40403,J00121:27:H3GGKBBXX:5:1218:6989:11847,J00121:27:H3GGKBBXX:5:1215:7009:46029,J00121:27:H3GGKBBXX:5:1121:8105:25316,J00121:27:H3GGKBBXX:5:2228:20476:42003,J00121:27:H3GGKBBXX:5:2224:24413:36095,J00121:27:H3GGKBBXX:5:2215:17858:4444,J00121:27:H3GGKBBXX:5:2216:26250:25808,J00121:27:H3GGKBBXX:5:1213:5101:9315,J00121:27:H3GGKBBXX:5:1207:3447:39647,J00121:27:H3GGKBBXX:5:2214:20933:29466,J00121:27:H3GGKBBXX:5:1119:20222:25562,J00121:27:H3GGKBBXX:5:1108:12987:12110,J00121:27:H3GGKBBXX:5:1125:7923:34635,J00121:27:H3GGKBBXX:5:1112:6888:40684,J00121:27:H3GGKBBXX:5:1206:11028:31857,J00121:27:H3GGKBBXX:5:2203:12053:41440,J00121:27:H3GGKBBXX:5:2116:25641:13042,J00121:27:H3GGKBBXX:5:1213:8136:28534,J00121:27:H3GGKBBXX:5:2106:14225:16225,J00121:27:H3GGKBBXX:5:2101:10927:20006,J00121:27:H3GGKBBXX:5:2205:18172:34178,J00121:27:H3GGKBBXX:5:2106:27123:40403,J00121:27:H3GGKBBXX:5:1208:12073:46715,J00121:27:H3GGKBBXX:5:2208:3031:25351,J00121:27:H3GGKBBXX:5:2224:25225:15240,J00121:27:H3GGKBBXX:5:1111:3772:41124,J00121:27:H3GGKBBXX:5:2227:23723:31066,J00121:27:H3GGKBBXX:5:1217:14123:17948,J00121:27:H3GGKBBXX:5:1123:8339:44218,J00121:27:H3GGKBBXX:5:2107:9851:3055,J00121:27:H3GGKBBXX:5:1226:22029:48421,J00121:27:H3GGKBBXX:5:1128:22211:30239,J00121:27:H3GGKBBXX:5:2117:4016:23012,J00121:27:H3GGKBBXX:5:2210:23328:47964,J00121:27:H3GGKBBXX:5:2122:4401:44183,J00121:27:H3GGKBBXX:5:1128:5041:43075,J00121:27:H3GGKBBXX:5:1109:13504:27602,J00121:27:H3GGKBBXX:5:1125:11069:15047,J00121:27:H3GGKBBXX:5:1115:19350:30239,J00121:27:H3GGKBBXX:5:1113:21958:40596,J00121:27:H3GGKBBXX:5:1103:23886:12708,J00121:27:H3GGKBBXX:5:1213:21268:24489,J00121:27:H3GGKBBXX:5:1119:27671:38504,J00121:27:H3GGKBBXX:5:2219:7101:21782,J00121:27:H3GGKBBXX:5:2107:9841:3072,J00121:27:H3GGKBBXX:5:2123:16711:3266,J00121:27:H3GGKBBXX:5:2222:31162:47084,J00121:27:H3GGKBBXX:5:2208:4229:12937;sequence=TACAGTTGTCTTCACTTTTTCATAATTTTACTATATTTTCCACTG;start=146068;subtype=IES;support_ref=3;support_variant=68;type=IES;
scaffold51_33_with_IES	MILORD	internal_eliminated_sequence	148039	148139	.	.	.	ID=MILORD.33.148039.148139;Name=MILORD.33.148039.148139;bounded_by_ta=TRUE;common_boundary=Both;end=148139;ies_id=IESPGM.PTET51.1.33.139155;ies_left_dist=0;ies_min_dist=0;ies_right_dist=0;junction_seq=taataattcctatcaTAattctctttttacat;read_names=J00121:27:H3GGKBBXX:5:1121:13809:15117,J00121:27:H3GGKBBXX:5:1112:21389:23716,J00121:27:H3GGKBBXX:5:1203:10693:23505,J00121:27:H3GGKBBXX:5:2228:11190:24472,J00121:27:H3GGKBBXX:5:1213:4371:26723,J00121:27:H3GGKBBXX:5:2207:29680:35444,J00121:27:H3GGKBBXX:5:2208:23054:10598,J00121:27:H3GGKBBXX:5:1125:15037:8137,J00121:27:H3GGKBBXX:5:1126:8572:20428,J00121:27:H3GGKBBXX:5:1118:6096:2879,J00121:27:H3GGKBBXX:5:1111:20588:14273,J00121:27:H3GGKBBXX:5:2226:13230:35919,J00121:27:H3GGKBBXX:5:2104:12317:10528,J00121:27:H3GGKBBXX:5:1224:22049:9772,J00121:27:H3GGKBBXX:5:1219:13991:43533,J00121:27:H3GGKBBXX:5:1203:10125:3881,J00121:27:H3GGKBBXX:5:2111:9891:16770,J00121:27:H3GGKBBXX:5:1201:23368:38363,J00121:27:H3GGKBBXX:5:2228:16640:25263,J00121:27:H3GGKBBXX:5:1105:8400:29518,J00121:27:H3GGKBBXX:5:1111:24221:39348,J00121:27:H3GGKBBXX:5:1217:26352:28692,J00121:27:H3GGKBBXX:5:2118:6066:22731,J00121:27:H3GGKBBXX:5:1122:26474:12620,J00121:27:H3GGKBBXX:5:2224:16975:1543,J00121:27:H3GGKBBXX:5:2208:22648:22626,J00121:27:H3GGKBBXX:5:2209:15493:48597,J00121:27:H3GGKBBXX:5:1119:30929:12497,J00121:27:H3GGKBBXX:5:1118:17523:37765,J00121:27:H3GGKBBXX:5:1125:16610:5833,J00121:27:H3GGKBBXX:5:2225:7831:30151,J00121:27:H3GGKBBXX:5:2111:28026:47419,J00121:27:H3GGKBBXX:5:2201:6563:5235,J00121:27:H3GGKBBXX:5:1107:4696:22327,J00121:27:H3GGKBBXX:5:2209:18020:15205,J00121:27:H3GGKBBXX:5:1210:4949:46961,J00121:27:H3GGKBBXX:5:1218:16325:16876,J00121:27:H3GGKBBXX:5:1117:9638:40033,J00121:27:H3GGKBBXX:5:2221:23267:30626,J00121:27:H3GGKBBXX:5:1108:19177:44675,J00121:27:H3GGKBBXX:5:2209:24302:42618,J00121:27:H3GGKBBXX:5:2220:11201:12743,J00121:27:H3GGKBBXX:5:1211:16894:10757,J00121:27:H3GGKBBXX:5:1205:6553:22942,J00121:27:H3GGKBBXX:5:1226:12033:15276,J00121:27:H3GGKBBXX:5:1222:16762:12638,J00121:27:H3GGKBBXX:5:1106:6918:21324,J00121:27:H3GGKBBXX:5:2219:19096:15522,J00121:27:H3GGKBBXX:5:2215:25012:14941,J00121:27:H3GGKBBXX:5:2205:17858:29940,J00121:27:H3GGKBBXX:5:2101:9526:2352,J00121:27:H3GGKBBXX:5:1119:29234:34565,J00121:27:H3GGKBBXX:5:1227:19502:21360,J00121:27:H3GGKBBXX:5:1124:20730:9280,J00121:27:H3GGKBBXX:5:1109:30868:31804,J00121:27:H3GGKBBXX:5:2111:15848:43339,J00121:27:H3GGKBBXX:5:1203:26382:21289,J00121:27:H3GGKBBXX:5:2222:16508:39418,J00121:27:H3GGKBBXX:5:2205:17716:30644;sequence=TACAGTACTTTATCTTGAAAATATTTCATAATTTTATTAATTAATTAATTAATTAATTAATTAAGTCTAATTTAAATGGAATTTCAAATCCTTCTTGACTA;start=148039;subtype=IES;support_ref=8;support_variant=59;type=IES;
scaffold51_33_with_IES	MILORD	internal_eliminated_sequence	149319	149660	.	.	.	ID=MILORD.33.149319.149660;Name=MILORD.33.149319.149660;bounded_by_ta=TRUE;common_boundary=None;end=149660;ies_id=IESPGM.PTET51.1.33.141499;ies_left_dist=1165;ies_min_dist=941;ies_right_dist=941;junction_seq=gcacaattttcttaaTAatactactgatttaa;read_names=J00121:27:H3GGKBBXX:5:1201:10226:19390;sequence=TACAACTAAAGTAAAACTATAGTATTACCTTAGAAATAAATCAAAAATCAAATAAATCATATCTTTAAACAAAATATTCAAACTCTTACAAACATATCCATTTTTTCATTTTTATTTTACAAAATATAAGTAGAGTTTTACACATGTTTTATTAATTTTAGAGTTATACAGAAATCTTAGAAAAATTGTATTAAATCTTGGCTTATTTAAATTACATAATATCATACAATAATGTATAAATTTAGGTAAAAAGATCAATCATATACTTTTTATCCTAATATTTATCAAAAAACCTATTGTTATAATAAGATAACTATTAAAAAAAGAGTTTAAAATCTACCA;start=149319;subtype=MAC;support_ref=97;support_variant=1;type=CRYPTIC;
scaffold51_33_with_IES	MILORD	internal_eliminated_sequence	150484	150601	.	.	.	ID=MILORD.33.150484.150601;Name=MILORD.33.150484.150601;bounded_by_ta=TRUE;common_boundary=Both;end=150601;ies_id=IESPGM.PTET51.1.33.141499;ies_left_dist=0;ies_min_dist=0;ies_right_dist=0;junction_seq=tctatttcgctgttcTAacatcaacttaaata;read_names=J00121:27:H3GGKBBXX:5:1228:24667:22256,J00121:27:H3GGKBBXX:5:1211:26971:13166,J00121:27:H3GGKBBXX:5:2211:32451:6765,J00121:27:H3GGKBBXX:5:2110:6715:4127,J00121:27:H3GGKBBXX:5:1110:16589:43779,J00121:27:H3GGKBBXX:5:2213:9790:35233,J00121:27:H3GGKBBXX:5:1119:31801:5183,J00121:27:H3GGKBBXX:5:2210:8887:24384,J00121:27:H3GGKBBXX:5:2201:15280:21817,J00121:27:H3GGKBBXX:5:2206:30776:37871,J00121:27:H3GGKBBXX:5:1206:23551:29641,J00121:27:H3GGKBBXX:5:2126:21207:41827,J00121:27:H3GGKBBXX:5:2110:30645:40666,J00121:27:H3GGKBBXX:5:1105:29508:33211,J00121:27:H3GGKBBXX:5:1209:21755:5288,J00121:27:H3GGKBBXX:5:2101:30025:3512,J00121:27:H3GGKBBXX:5:2208:19512:20252,J00121:27:H3GGKBBXX:5:1123:11312:34706,J00121:27:H3GGKBBXX:5:2113:2189:19496,J00121:27:H3GGKBBXX:5:1212:8420:48790,J00121:27:H3GGKBBXX:5:1101:3823:48245,J00121:27:H3GGKBBXX:5:1215:15382:47067,J00121:27:H3GGKBBXX:5:1220:6695:8137,J00121:27:H3GGKBBXX:5:2208:7720:8084,J00121:27:H3GGKBBXX:5:2116:15828:42108,J00121:27:H3GGKBBXX:5:1109:30817:12023,J00121:27:H3GGKBBXX:5:2201:13372:44535,J00121:27:H3GGKBBXX:5:1224:16244:10897,J00121:27:H3GGKBBXX:5:2208:30218:28147,J00121:27:H3GGKBBXX:5:2221:24363:33475,J00121:27:H3GGKBBXX:5:1115:15097:26670,J00121:27:H3GGKBBXX:5:1117:30299:23223;sequence=TACAGGAAAAATTAAATAAATTACCTTTTATTGCTTTTAATTTCTTAAAAATTTACAACTTTTAAAACTCATTTTAATCTAAAAGTAGAATAATTTAATTTTATTTTTTTATCAAATG;start=150484;subtype=IES;support_ref=6;support_variant=32;type=IES;
scaffold51_33_with_IES	MILORD	internal_eliminated_sequence	151610	151638	.	.	.	ID=MILORD.33.151610.151638;Name=MILORD.33.151610.151638;bounded_by_ta=TRUE;common_boundary=Both;end=151638;ies_id=IESPGM.PTET51.1.33.142507;ies_left_dist=0;ies_min_dist=0;ies_right_dist=0;junction_seq=tttgattattcgaatTActgctattgttacta;read_names=J00121:27:H3GGKBBXX:5:1128:8268:41880,J00121:27:H3GGKBBXX:5:1116:11992:45731,J00121:27:H3GGKBBXX:5:2122:27235:30046,J00121:27:H3GGKBBXX:5:1205:16833:19865,J00121:27:H3GGKBBXX:5:1204:9435:46575,J00121:27:H3GGKBBXX:5:1213:19695:4778,J00121:27:H3GGKBBXX:5:1227:11698:15645,J00121:27:H3GGKBBXX:5:1115:2808:7662,J00121:27:H3GGKBBXX:5:2118:18893:22801,J00121:27:H3GGKBBXX:5:2106:22181:39330,J00121:27:H3GGKBBXX:5:1128:14316:47577,J00121:27:H3GGKBBXX:5:1227:28747:45994,J00121:27:H3GGKBBXX:5:1220:26342:4690,J00121:27:H3GGKBBXX:5:1119:17188:2826,J00121:27:H3GGKBBXX:5:1124:24941:1806,J00121:27:H3GGKBBXX:5:1111:26808:15803,J00121:27:H3GGKBBXX:5:1211:26027:35268,J00121:27:H3GGKBBXX:5:1217:7050:4286,J00121:27:H3GGKBBXX:5:1117:15382:33738,J00121:27:H3GGKBBXX:5:2223:6867:46065,J00121:27:H3GGKBBXX:5:2128:6857:44464,J00121:27:H3GGKBBXX:5:1110:1702:11196,J00121:27:H3GGKBBXX:5:2107:24342:12198,J00121:27:H3GGKBBXX:5:2210:22800:34952,J00121:27:H3GGKBBXX:5:1228:11718:2422,J00121:27:H3GGKBBXX:5:2113:9445:22502,J00121:27:H3GGKBBXX:5:2110:14225:29026,J00121:27:H3GGKBBXX:5:1114:27712:35620,J00121:27:H3GGKBBXX:5:2108:12053:23751,J00121:27:H3GGKBBXX:5:2227:15625:5358,J00121:27:H3GGKBBXX:5:1208:20506:10194;sequence=TATAATTACTTTTTACAATATCTCAATTA;start=151610;subtype=IES;support_ref=114;support_variant=31;type=IES;
scaffold51_33_with_IES	MILORD	internal_eliminated_sequence	153735	153797	.	.	.	ID=MILORD.33.153735.153797;Name=MILORD.33.153735.153797;bounded_by_ta=TRUE;common_boundary=Both;end=153797;ies_id=IESPGM.PTET51.1.33.144603;ies_left_dist=0;ies_min_dist=0;ies_right_dist=0;junction_seq=ttcatctggttatatTAattaagctaatgctg;read_names=J00121:27:H3GGKBBXX:5:2207:31071:33914,J00121:27:H3GGKBBXX:5:2221:6025:31593,J00121:27:H3GGKBBXX:5:1225:18974:3741,J00121:27:H3GGKBBXX:5:2108:11099:28745,J00121:27:H3GGKBBXX:5:1208:22252:41247,J00121:27:H3GGKBBXX:5:1103:14722:30099,J00121:27:H3GGKBBXX:5:1210:28858:1279;sequence=TACACTAAATTACCTGAAATTTTTATATTTTTATTTGATTGCTATTTAAATTCTCACCATCTG;start=153735;subtype=IES;support_ref=0;support_variant=7;type=IES;
scaffold51_33_with_IES	MILORD	internal_eliminated_sequence	154440	154532	.	.	.	ID=MILORD.33.154440.154532;Name=MILORD.33.154440.154532;bounded_by_ta=TRUE;common_boundary=Both;end=154532;ies_id=IESPGM.PTET51.1.33.145245;ies_left_dist=0;ies_min_dist=0;ies_right_dist=0;junction_seq=ttataaataagttgcTAcaataagatgattag;read_names=J00121:27:H3GGKBBXX:5:1121:4066:4637,J00121:27:H3GGKBBXX:5:1114:23906:42214,J00121:27:H3GGKBBXX:5:1204:10287:31488,J00121:27:H3GGKBBXX:5:1103:22069:34424,J00121:27:H3GGKBBXX:5:1201:14235:37835,J00121:27:H3GGKBBXX:5:1123:26260:5991,J00121:27:H3GGKBBXX:5:2209:7293:39699,J00121:27:H3GGKBBXX:5:2113:19948:31593,J00121:27:H3GGKBBXX:5:1128:11048:8400,J00121:27:H3GGKBBXX:5:1128:14052:4180,J00121:27:H3GGKBBXX:5:2214:4888:12181,J00121:27:H3GGKBBXX:5:1216:2412:9895,J00121:27:H3GGKBBXX:5:1125:30340:8945,J00121:27:H3GGKBBXX:5:2223:30716:9139,J00121:27:H3GGKBBXX:5:1104:14478:14660,J00121:27:H3GGKBBXX:5:1102:8785:5640,J00121:27:H3GGKBBXX:5:1112:5670:25703,J00121:27:H3GGKBBXX:5:1128:17452:42847,J00121:27:H3GGKBBXX:5:1225:29965:39312,J00121:27:H3GGKBBXX:5:1114:17563:35409,J00121:27:H3GGKBBXX:5:2214:19238:22063,J00121:27:H3GGKBBXX:5:1112:24515:10458,J00121:27:H3GGKBBXX:5:1222:15706:43480,J00121:27:H3GGKBBXX:5:1115:19065:42618,J00121:27:H3GGKBBXX:5:2211:19512:19935,J00121:27:H3GGKBBXX:5:1127:21714:28393,J00121:27:H3GGKBBXX:5:1217:11058:30784,J00121:27:H3GGKBBXX:5:1205:10013:17509,J00121:27:H3GGKBBXX:5:1118:1986:17843,J00121:27:H3GGKBBXX:5:1123:26321:7082,J00121:27:H3GGKBBXX:5:1213:28605:21272,J00121:27:H3GGKBBXX:5:2220:23054:3670,J00121:27:H3GGKBBXX:5:2208:17218:19654,J00121:27:H3GGKBBXX:5:1113:4898:39101,J00121:27:H3GGKBBXX:5:1224:11738:21869,J00121:27:H3GGKBBXX:5:1113:12175:25685,J00121:27:H3GGKBBXX:5:1205:23967:20058,J00121:27:H3GGKBBXX:5:2222:16731:34600,J00121:27:H3GGKBBXX:5:2104:28381:31540,J00121:27:H3GGKBBXX:5:2227:21724:18845,J00121:27:H3GGKBBXX:5:1220:12814:12831,J00121:27:H3GGKBBXX:5:1228:14012:5059,J00121:27:H3GGKBBXX:5:1220:4848:41581,J00121:27:H3GGKBBXX:5:2222:5893:14414,J00121:27:H3GGKBBXX:5:1220:25073:37765,J00121:27:H3GGKBBXX:5:2108:19603:5921,J00121:27:H3GGKBBXX:5:2206:1844:41721,J00121:27:H3GGKBBXX:5:2226:21278:46311,J00121:27:H3GGKBBXX:5:2218:20811:45361,J00121:27:H3GGKBBXX:5:2215:19898:28727,J00121:27:H3GGKBBXX:5:2113:4868:20797,J00121:27:H3GGKBBXX:5:1219:14448:45766,J00121:27:H3GGKBBXX:5:1110:12368:43603,J00121:27:H3GGKBBXX:5:1227:5142:7099,J00121:27:H3GGKBBXX:5:2109:23206:11108,J00121:27:H3GGKBBXX:5:2218:7740:20076,J00121:27:H3GGKBBXX:5:1219:10774:7046,J00121:27:H3GGKBBXX:5:1125:14499:42091,J00121:27:H3GGKBBXX:5:2213:5375:42952,J00121:27:H3GGKBBXX:5:2218:3599:45396,J00121:27:H3GGKBBXX:5:1113:13961:14678,J00121:27:H3GGKBBXX:5:2217:26788:17878,J00121:27:H3GGKBBXX:5:2227:13961:10352,J00121:27:H3GGKBBXX:5:1103:13880:18159,J00121:27:H3GGKBBXX:5:2206:27103:1965,J00121:27:H3GGKBBXX:5:2112:16812:47577,J00121:27:H3GGKBBXX:5:1115:7425:14607,J00121:27:H3GGKBBXX:5:1114:13809:45783,J00121:27:H3GGKBBXX:5:1126:21552:30151,J00121:27:H3GGKBBXX:5:1220:7578:26125,J00121:27:H3GGKBBXX:5:2110:13129:19988;sequence=TATTCTAGTAATAAAATAAAAAATTTTTAAATAATAATTTAAATAAATCTAAATTTTTCTTAAGATTAACAATTTAAAAAAATATTGATATAA;start=154440;subtype=IES;support_ref=0;support_variant=71;type=IES;
scaffold51_33_with_IES	MILORD	internal_eliminated_sequence	155184	155397	.	.	.	ID=MILORD.33.155184.155397;Name=MILORD.33.155184.155397;bounded_by_ta=TRUE;common_boundary=Both;end=155397;ies_id=IESPGM.PTET51.1.33.145896;ies_left_dist=0;ies_min_dist=0;ies_right_dist=0;junction_seq=gcagataaagtaaggTAtattttcaacaatta;read_names=J00121:27:H3GGKBBXX:5:1211:14225:27479,J00121:27:H3GGKBBXX:5:1125:27042:24648,J00121:27:H3GGKBBXX:5:1210:27235:5745,J00121:27:H3GGKBBXX:5:1222:28341:36429,J00121:27:H3GGKBBXX:5:1218:18487:14854,J00121:27:H3GGKBBXX:5:1107:20324:5411,J00121:27:H3GGKBBXX:5:2211:31467:18423,J00121:27:H3GGKBBXX:5:1124:24850:43849,J00121:27:H3GGKBBXX:5:1111:17787:26547,J00121:27:H3GGKBBXX:5:2219:21633:27549,J00121:27:H3GGKBBXX:5:2103:17472:15451,J00121:27:H3GGKBBXX:5:2101:17442:37132,J00121:27:H3GGKBBXX:5:1218:24992:35479,J00121:27:H3GGKBBXX:5:1213:24363:3020,J00121:27:H3GGKBBXX:5:1224:14255:36605,J00121:27:H3GGKBBXX:5:1225:31101:43251,J00121:27:H3GGKBBXX:5:2118:6268:27162,J00121:27:H3GGKBBXX:5:2225:4391:18036,J00121:27:H3GGKBBXX:5:1227:23622:8383,J00121:27:H3GGKBBXX:5:1211:28787:20006,J00121:27:H3GGKBBXX:5:2128:20080:31400,J00121:27:H3GGKBBXX:5:1106:17868:38293,J00121:27:H3GGKBBXX:5:1205:10379:11284,J00121:27:H3GGKBBXX:5:1208:7557:15504,J00121:27:H3GGKBBXX:5:2108:21450:35004,J00121:27:H3GGKBBXX:5:2104:9171:8277;sequence=TATTGAAAGATAAAAATTACTTATTTATTTTAAAAATTCATTATCAGATATACAGAGTGGGTTAATTTACAATGCTAAAATCAAAATTATCAGATTAAATAATTAACCATACTAAGTATTTCAGATAAAACTAAATGTTAATTCTATTGAATAAAAATAATTTAACAAATTTTTTAATTTAACTAATAATTCAAATTTTATTATTTATGAACAA;start=155184;subtype=IES;support_ref=10;support_variant=26;type=IES;
scaffold51_33_with_IES	MILORD	internal_eliminated_sequence	157208	157333	.	.	.	ID=MILORD.33.157208.157333;Name=MILORD.33.157208.157333;bounded_by_ta=TRUE;common_boundary=Both;end=157333;ies_id=IESPGM.PTET51.1.33.147706;ies_left_dist=0;ies_min_dist=0;ies_right_dist=0;junction_seq=attttggattaatctTAcaattcttatgaaat;read_names=J00121:27:H3GGKBBXX:5:2212:28148:28639,J00121:27:H3GGKBBXX:5:2222:7862:29395,J00121:27:H3GGKBBXX:5:1227:15057:23962,J00121:27:H3GGKBBXX:5:1118:26352:34178,J00121:27:H3GGKBBXX:5:2216:16031:26916,J00121:27:H3GGKBBXX:5:2119:8552:29958,J00121:27:H3GGKBBXX:5:2216:6471:11759,J00121:27:H3GGKBBXX:5:2204:28178:46522,J00121:27:H3GGKBBXX:5:1123:9891:9033,J00121:27:H3GGKBBXX:5:1125:14346:10985,J00121:27:H3GGKBBXX:5:2209:18193:13289,J00121:27:H3GGKBBXX:5:2124:28473:34336,J00121:27:H3GGKBBXX:5:2215:16193:24630;sequence=TATTGTCAATAAAACATTTGTTTGAGTATTTCTGATAATACTCTTGTTTTTTACAATTTATGATTGAAATTAAATAGTCCTAAATGTGAAACATTTTCAATTTATATTACAAAAGTTAAACTACAA;start=157208;subtype=IES;support_ref=74;support_variant=13;type=IES;
scaffold51_33_with_IES	MILORD	internal_eliminated_sequence	158893	159081	.	.	.	ID=MILORD.33.158893.159081;Name=MILORD.33.158893.159081;bounded_by_ta=TRUE;common_boundary=None;end=159081;ies_id=IESPGM.PTET51.1.33.147706;ies_left_dist=-1685;ies_min_dist=1685;ies_right_dist=-1748;junction_seq=ataacctatatttgaTAgtagtttaattattg;read_names=J00121:27:H3GGKBBXX:5:1204:19339:12568;sequence=TATTGAACAAAATATATTTCCCTTTTTTTCCATATTTCTCTTCAACCAATTCTTGTAAATCATTGGTTTTCTTCCTTCTATCTTAACTAAAATTTTAATTATTTCTCTTGGTATAACTTTATATTCATAAAATTTTATTTATTTCAATTCATCTAAAATTCATTAATTAATTAATTATTGATAAACCTA;start=158893;subtype=MAC;support_ref=99;support_variant=1;type=CRYPTIC;
scaffold51_33_with_IES	MILORD	internal_eliminated_sequence	159080	159117	.	.	.	ID=MILORD.33.159080.159117;Name=MILORD.33.159080.159117;bounded_by_ta=TRUE;common_boundary=None;end=159117;ies_id=IESPGM.PTET51.1.33.147706;ies_left_dist=-1872;ies_min_dist=1784;ies_right_dist=-1784;junction_seq=aattattgataaaccTAtgggaataaaatctc;read_names=J00121:27:H3GGKBBXX:5:2227:19542:39822;sequence=TATAGTAGTTTAATTATTGAATTTATTTTTTCTAATTG;start=159080;subtype=MAC;support_ref=128;support_variant=1;type=CRYPTIC;
scaffold51_33_with_IES	MILORD	internal_eliminated_sequence	160158	160183	.	.	.	ID=MILORD.33.160158.160183;Name=MILORD.33.160158.160183;bounded_by_ta=TRUE;common_boundary=None;end=160183;ies_id=IESPGM.PTET51.1.33.151299;ies_left_dist=769;ies_min_dist=769;ies_right_dist=787;junction_seq=tatgtactaaataacTAattgagtgactcaaa;read_names=J00121:27:H3GGKBBXX:5:1202:14204:16753;sequence=TATCATATAAGTGAATATTCAAAGTT;start=160158;subtype=MAC;support_ref=109;support_variant=1;type=CRYPTIC;
scaffold51_33_with_IES	MILORD	internal_eliminated_sequence	160927	160970	.	.	.	ID=MILORD.33.160927.160970;Name=MILORD.33.160927.160970;bounded_by_ta=TRUE;common_boundary=Both;end=160970;ies_id=IESPGM.PTET51.1.33.151299;ies_left_dist=0;ies_min_dist=0;ies_right_dist=0;junction_seq=tagaaattgaattgtTAacaacctaatatata;read_names=J00121:27:H3GGKBBXX:5:1223:12073:29800,J00121:27:H3GGKBBXX:5:1207:18832:1595,J00121:27:H3GGKBBXX:5:1120:3011:9526,J00121:27:H3GGKBBXX:5:1124:24302:10159,J00121:27:H3GGKBBXX:5:2219:28300:33158,J00121:27:H3GGKBBXX:5:1213:3072:31576,J00121:27:H3GGKBBXX:5:1128:21775:32824,J00121:27:H3GGKBBXX:5:1213:19471:22397,J00121:27:H3GGKBBXX:5:1207:15899:31576,J00121:27:H3GGKBBXX:5:2121:24139:46065,J00121:27:H3GGKBBXX:5:2101:7943:15117,J00121:27:H3GGKBBXX:5:2207:16457:9719,J00121:27:H3GGKBBXX:5:1116:29457:43533,J00121:27:H3GGKBBXX:5:2123:19755:4215,J00121:27:H3GGKBBXX:5:1224:12337:6132,J00121:27:H3GGKBBXX:5:1224:18507:22063,J00121:27:H3GGKBBXX:5:2126:15432:13957,J00121:27:H3GGKBBXX:5:2211:5609:32279;sequence=TATACTCAAAATTAAATTTAGAAATTCTACGAAAAATTAAATCA;start=160927;subtype=IES;support_ref=63;support_variant=18;type=IES;
scaffold51_33_with_IES	MILORD	internal_eliminated_sequence	161086	161152	.	.	.	ID=MILORD.33.161086.161152;Name=MILORD.33.161086.161152;bounded_by_ta=TRUE;common_boundary=Both;end=161152;ies_id=IESPGM.PTET51.1.33.151414;ies_left_dist=0;ies_min_dist=0;ies_right_dist=0;junction_seq=tgaatctggtttagtTAactatttaatgggct;read_names=J00121:27:H3GGKBBXX:5:2102:8440:34020,J00121:27:H3GGKBBXX:5:2117:5548:23452,J00121:27:H3GGKBBXX:5:1118:23561:8066,J00121:27:H3GGKBBXX:5:1212:18761:25949,J00121:27:H3GGKBBXX:5:2122:16934:29817,J00121:27:H3GGKBBXX:5:1105:22912:4796,J00121:27:H3GGKBBXX:5:1110:3549:17421,J00121:27:H3GGKBBXX:5:1113:27255:3776,J00121:27:H3GGKBBXX:5:2202:8227:28657,J00121:27:H3GGKBBXX:5:1210:15757:39594,J00121:27:H3GGKBBXX:5:1211:7649:22204,J00121:27:H3GGKBBXX:5:2221:10754:16999,J00121:27:H3GGKBBXX:5:1118:10764:12234,J00121:27:H3GGKBBXX:5:1118:28808:40332,J00121:27:H3GGKBBXX:5:2202:27742:21887,J00121:27:H3GGKBBXX:5:2109:9567:10194,J00121:27:H3GGKBBXX:5:1215:26727:24454,J00121:27:H3GGKBBXX:5:1112:14458:23628,J00121:27:H3GGKBBXX:5:2225:4158:20164,J00121:27:H3GGKBBXX:5:1215:29447:5358,J00121:27:H3GGKBBXX:5:1221:18862:46838,J00121:27:H3GGKBBXX:5:1214:15432:24753,J00121:27:H3GGKBBXX:5:2107:17685:30239,J00121:27:H3GGKBBXX:5:1224:28381:27109,J00121:27:H3GGKBBXX:5:1111:12855:14695,J00121:27:H3GGKBBXX:5:2205:16528:19302,J00121:27:H3GGKBBXX:5:2124:12023:5517,J00121:27:H3GGKBBXX:5:1103:11475:13781,J00121:27:H3GGKBBXX:5:1110:10318:10686,J00121:27:H3GGKBBXX:5:1114:23460:4163,J00121:27:H3GGKBBXX:5:2221:17949:40578,J00121:27:H3GGKBBXX:5:2222:7456:35163,J00121:27:H3GGKBBXX:5:1214:25033:41247,J00121:27:H3GGKBBXX:5:2122:29417:22643,J00121:27:H3GGKBBXX:5:2225:2524:8013,J00121:27:H3GGKBBXX:5:2211:22465:28639;sequence=TACAGTGAGTTAATGGAGAATCAGAATTTAACTATTATAGAAATGAAATACATAATAATTTTGAGTG;start=161086;subtype=IES;support_ref=10;support_variant=36;type=IES;
scaffold51_33_with_IES	MILORD	internal_eliminated_sequence	162236	162263	.	.	.	ID=MILORD.33.162236.162263;Name=MILORD.33.162236.162263;bounded_by_ta=TRUE;common_boundary=Both;end=162263;ies_id=IESPGM.PTET51.1.33.152497;ies_left_dist=0;ies_min_dist=0;ies_right_dist=0;junction_seq=taaaattttaattgcTAcctattagtaattaa;read_names=J00121:27:H3GGKBBXX:5:1202:23348:41880,J00121:27:H3GGKBBXX:5:2118:25134:42302,J00121:27:H3GGKBBXX:5:2228:29346:7046,J00121:27:H3GGKBBXX:5:1210:10439:37730,J00121:27:H3GGKBBXX:5:1108:17908:1965,J00121:27:H3GGKBBXX:5:1113:6208:2334,J00121:27:H3GGKBBXX:5:1228:25114:24577,J00121:27:H3GGKBBXX:5:1114:22627:22661,J00121:27:H3GGKBBXX:5:1102:7628:14432,J00121:27:H3GGKBBXX:5:2220:19126:9244,J00121:27:H3GGKBBXX:5:2120:18254:43040,J00121:27:H3GGKBBXX:5:1114:26220:31171,J00121:27:H3GGKBBXX:5:1204:24667:16559,J00121:27:H3GGKBBXX:5:2101:15321:12568,J00121:27:H3GGKBBXX:5:2224:18446:26635,J00121:27:H3GGKBBXX:5:1228:16924:46469,J00121:27:H3GGKBBXX:5:1117:12702:24489,J00121:27:H3GGKBBXX:5:2223:23896:36780,J00121:27:H3GGKBBXX:5:1221:14763:28516,J00121:27:H3GGKBBXX:5:2109:12550:12656,J00121:27:H3GGKBBXX:5:2108:31152:21676,J00121:27:H3GGKBBXX:5:2218:9577:46926,J00121:27:H3GGKBBXX:5:1106:22729:19566,J00121:27:H3GGKBBXX:5:1116:7436:43357,J00121:27:H3GGKBBXX:5:2220:13555:39647,J00121:27:H3GGKBBXX:5:1116:28726:4251,J00121:27:H3GGKBBXX:5:2215:16427:18177,J00121:27:H3GGKBBXX:5:2221:20050:44148,J00121:27:H3GGKBBXX:5:1225:9272:28885,J00121:27:H3GGKBBXX:5:1221:27275:27936,J00121:27:H3GGKBBXX:5:1201:3955:20340,J00121:27:H3GGKBBXX:5:1228:27356:3389,J00121:27:H3GGKBBXX:5:1124:21136:3582,J00121:27:H3GGKBBXX:5:1212:10135:15680,J00121:27:H3GGKBBXX:5:2209:7334:39242,J00121:27:H3GGKBBXX:5:1201:30492:44306,J00121:27:H3GGKBBXX:5:2122:16244:2070,J00121:27:H3GGKBBXX:5:2124:11170:12234,J00121:27:H3GGKBBXX:5:1123:14164:40666,J00121:27:H3GGKBBXX:5:2210:25743:17051,J00121:27:H3GGKBBXX:5:2114:15199:45097,J00121:27:H3GGKBBXX:5:1222:18193:45783,J00121:27:H3GGKBBXX:5:2215:17939:41827,J00121:27:H3GGKBBXX:5:1118:18193:20322,J00121:27:H3GGKBBXX:5:2225:28706:34495,J00121:27:H3GGKBBXX:5:1110:29853:8910,J00121:27:H3GGKBBXX:5:1107:19197:48579,J00121:27:H3GGKBBXX:5:1226:22019:10528,J00121:27:H3GGKBBXX:5:1105:14499:36253,J00121:27:H3GGKBBXX:5:1120:6309:27443,J00121:27:H3GGKBBXX:5:2113:7527:44464,J00121:27:H3GGKBBXX:5:2209:21217:16524,J00121:27:H3GGKBBXX:5:1224:7598:11706,J00121:27:H3GGKBBXX:5:2214:17117:10440,J00121:27:H3GGKBBXX:5:2119:7151:10686;sequence=TATAATCACTTTATTAACATTTACATTG;start=162236;subtype=IES;support_ref=3;support_variant=55;type=IES;
scaffold51_33_with_IES	MILORD	internal_eliminated_sequence	163190	163265	.	.	.	ID=MILORD.33.163190.163265;Name=MILORD.33.163190.163265;bounded_by_ta=TRUE;common_boundary=Both;end=163265;ies_id=IESPGM.PTET51.1.33.153423;ies_left_dist=0;ies_min_dist=0;ies_right_dist=0;junction_seq=tggaaattttatagaTAtcattacagaaatgc;read_names=J00121:27:H3GGKBBXX:5:1121:27306:20322,J00121:27:H3GGKBBXX:5:1120:5375:40069,J00121:27:H3GGKBBXX:5:2222:5863:39330,J00121:27:H3GGKBBXX:5:2203:10348:35391,J00121:27:H3GGKBBXX:5:2210:25621:4989,J00121:27:H3GGKBBXX:5:2216:30259:40104,J00121:27:H3GGKBBXX:5:2207:6492:30890,J00121:27:H3GGKBBXX:5:2222:11282:7539,J00121:27:H3GGKBBXX:5:2223:21887:15539,J00121:27:H3GGKBBXX:5:2225:11606:16788,J00121:27:H3GGKBBXX:5:1123:8369:21553,J00121:27:H3GGKBBXX:5:2110:3356:47542,J00121:27:H3GGKBBXX:5:1228:17381:40508,J00121:27:H3GGKBBXX:5:2209:6167:18652,J00121:27:H3GGKBBXX:5:1116:27022:27250,J00121:27:H3GGKBBXX:5:1110:15727:47524,J00121:27:H3GGKBBXX:5:1128:18010:21588,J00121:27:H3GGKBBXX:5:1127:27194:45520,J00121:27:H3GGKBBXX:5:1213:25215:19689,J00121:27:H3GGKBBXX:5:1118:9069:35321,J00121:27:H3GGKBBXX:5:1221:23246:8224,J00121:27:H3GGKBBXX:5:1104:21024:47489,J00121:27:H3GGKBBXX:5:1125:21115:14027,J00121:27:H3GGKBBXX:5:1223:27783:8242,J00121:27:H3GGKBBXX:5:2206:10247:30222,J00121:27:H3GGKBBXX:5:2103:25033:33017,J00121:27:H3GGKBBXX:5:2115:10724:34670,J00121:27:H3GGKBBXX:5:2210:19258:25580,J00121:27:H3GGKBBXX:5:1118:9607:39383,J00121:27:H3GGKBBXX:5:1211:12347:43744,J00121:27:H3GGKBBXX:5:2119:27488:39066,J00121:27:H3GGKBBXX:5:1125:5639:42776,J00121:27:H3GGKBBXX:5:2115:19857:18599,J00121:27:H3GGKBBXX:5:2110:23886:13763,J00121:27:H3GGKBBXX:5:1111:12997:16594,J00121:27:H3GGKBBXX:5:2222:12560:12638,J00121:27:H3GGKBBXX:5:2221:17147:12673,J00121:27:H3GGKBBXX:5:1207:23226:8857,J00121:27:H3GGKBBXX:5:2224:5700:25158,J00121:27:H3GGKBBXX:5:2226:24748:1121,J00121:27:H3GGKBBXX:5:2109:25195:24788,J00121:27:H3GGKBBXX:5:1217:20476:24947,J00121:27:H3GGKBBXX:5:2209:20851:15574,J00121:27:H3GGKBBXX:5:2223:19502:3319,J00121:27:H3GGKBBXX:5:1209:7009:12093,J00121:27:H3GGKBBXX:5:2217:15716:16102,J00121:27:H3GGKBBXX:5:1101:13332:38170;sequence=TACAATTTCTTTGAAAAACATTTATCAAATTTAATTAGTTATTTTATGACCTCAATTTATACAAATAATTCAACCG;start=163190;subtype=IES;support_ref=2;support_variant=47;type=IES;
scaffold51_33_with_IES	MILORD	internal_eliminated_sequence	163385	163576	.	.	.	ID=MILORD.33.163385.163576;Name=MILORD.33.163385.163576;bounded_by_ta=TRUE;common_boundary=Both;end=163576;ies_id=IESPGM.PTET51.1.33.153542;ies_left_dist=0;ies_min_dist=0;ies_right_dist=0;junction_seq=tctaagctgaatttgTAaaataacctcagaaa;read_names=J00121:27:H3GGKBBXX:5:2113:14976:46399,J00121:27:H3GGKBBXX:5:1216:18314:29149,J00121:27:H3GGKBBXX:5:1216:18375:29184,J00121:27:H3GGKBBXX:5:1220:5538:40737,J00121:27:H3GGKBBXX:5:2225:25540:6361,J00121:27:H3GGKBBXX:5:1217:5010:28885,J00121:27:H3GGKBBXX:5:1219:5041:48491,J00121:27:H3GGKBBXX:5:2104:29305:28815,J00121:27:H3GGKBBXX:5:1103:18467:39611,J00121:27:H3GGKBBXX:5:1207:16102:23452,J00121:27:H3GGKBBXX:5:1211:24586:16278,J00121:27:H3GGKBBXX:5:2220:25388:10387,J00121:27:H3GGKBBXX:5:2209:10876:46504,J00121:27:H3GGKBBXX:5:1205:10368:7715,J00121:27:H3GGKBBXX:5:1207:28026:43515,J00121:27:H3GGKBBXX:5:1209:3214:46205,J00121:27:H3GGKBBXX:5:1221:3112:15047,J00121:27:H3GGKBBXX:5:1123:21978:48087,J00121:27:H3GGKBBXX:5:2223:30371:28516,J00121:27:H3GGKBBXX:5:1121:10734:16999,J00121:27:H3GGKBBXX:5:1228:16812:6009,J00121:27:H3GGKBBXX:5:1220:5660:40877,J00121:27:H3GGKBBXX:5:1125:13119:27496,J00121:27:H3GGKBBXX:5:2205:27894:41528,J00121:27:H3GGKBBXX:5:2207:11485:22028,J00121:27:H3GGKBBXX:5:2221:11718:21307,J00121:27:H3GGKBBXX:5:1101:19664:36165,J00121:27:H3GGKBBXX:5:1110:15016:24982,J00121:27:H3GGKBBXX:5:2228:20121:8084,J00121:27:H3GGKBBXX:5:2227:20801:28956,J00121:27:H3GGKBBXX:5:2211:29264:21817,J00121:27:H3GGKBBXX:5:2119:12012:33000,J00121:27:H3GGKBBXX:5:2118:25073:39805,J00121:27:H3GGKBBXX:5:2111:25134:31576,J00121:27:H3GGKBBXX:5:1207:28808:8295,J00121:27:H3GGKBBXX:5:2205:21481:48667,J00121:27:H3GGKBBXX:5:2124:19512:6888,J00121:27:H3GGKBBXX:5:2223:21755:29554,J00121:27:H3GGKBBXX:5:1116:3275:9491,J00121:27:H3GGKBBXX:5:1205:20649:14133,J00121:27:H3GGKBBXX:5:2118:25073:39453,J00121:27:H3GGKBBXX:5:1113:27996:42302,J00121:27:H3GGKBBXX:5:2105:26037:11302,J00121:27:H3GGKBBXX:5:2120:29417:43075,J00121:27:H3GGKBBXX:5:2107:32116:32103,J00121:27:H3GGKBBXX:5:1225:10054:5657,J00121:27:H3GGKBBXX:5:1114:16133:13799,J00121:27:H3GGKBBXX:5:2225:5507:21553,J00121:27:H3GGKBBXX:5:2221:16376:25404,J00121:27:H3GGKBBXX:5:1210:21714:33844,J00121:27:H3GGKBBXX:5:2103:7943:36464,J00121:27:H3GGKBBXX:5:1220:8430:13711,J00121:27:H3GGKBBXX:5:1102:19390:7521,J00121:27:H3GGKBBXX:5:1211:28503:28235;sequence=TATTGCTGAAAATGAAAAAATTTCAATTTTACTGTTCATTCAATTATTAAACTATAATATTATTGATTTTCTTAAGTAATTTTGTAATTAAATAAAAAGGATAAATTAATAGAAGGCTAATATATGCAATAAAATTTTGTACAATTTAATAAAGAATAATATACAAATAATGAATTTCTTTTAATAAAACAA;start=163385;subtype=IES;support_ref=0;support_variant=54;type=IES;
scaffold51_33_with_IES	MILORD	internal_eliminated_sequence	164920	165285	.	.	.	ID=MILORD.33.164920.165285;Name=MILORD.33.164920.165285;bounded_by_ta=TRUE;common_boundary=None;end=165285;ies_id=IESPGM.PTET51.1.33.155164;ies_left_dist=279;ies_min_dist=29;ies_right_dist=29;junction_seq=agttgtgaaatcataTAtaacattaattagaa;read_names=J00121:27:H3GGKBBXX:5:2205:20760:40244;sequence=TATATTATTATATTATATTTTATTAAGCGAAATTAATAAATAATAATAAAACTAAATATGTTTTATCATTCGTTTTTGTTTTCCATATTTAGACACACTTTTTTGGCGTCAAATTCAGATTGAAGCAGAAATGAAGCTTTACGCTTATCCTATAAGAGTTCTTCCTTCGTAATCGCAGTGTGAATTATAGATTCCATTTAATACGAATGGGTACTTACGTTTTCATCCATCTCCTGATCTGGATTGGCGTCTTACTAATCTTTTGGCTCATTATCTTATTATACATAATCAACTTCATTTTTGTTTTTTCTATGATTCTTGATTTCGCAATATTTATTAAATTATTAAGTCACAAGATATATATAT;start=164920;subtype=OVERLAPPING;support_ref=97;support_variant=1;type=ALTERNATIVE;
scaffold51_33_with_IES	MILORD	internal_eliminated_sequence	164940	165527	.	.	.	ID=MILORD.33.164940.165527;Name=MILORD.33.164940.165527;bounded_by_ta=TRUE;common_boundary=None;end=165527;ies_id=IESPGM.PTET51.1.33.155344;ies_left_dist=555;ies_min_dist=6;ies_right_dist=-6;junction_seq=tattatattatatttTAtatattataaaaaag;read_names=J00121:27:H3GGKBBXX:5:2214:22191:4145;sequence=TATTAAGCGAAATTAATAAATAATAATAAAACTAAATATGTTTTATCATTCGTTTTTGTTTTCCATATTTAGACACACTTTTTTGGCGTCAAATTCAGATTGAAGCAGAAATGAAGCTTTACGCTTATCCTATAAGAGTTCTTCCTTCGTAATCGCAGTGTGAATTATAGATTCCATTTAATACGAATGGGTACTTACGTTTTCATCCATCTCCTGATCTGGATTGGCGTCTTACTAATCTTTTGGCTCATTATCTTATTATACATAATCAACTTCATTTTTGTTTTTTCTATGATTCTTGATTTCGCAATATTTATTAAATTATTAAGTCACAAGATATATATATTATAACATTAATTAGAATATAAACAACTGTATAAGTCCTAAACATTGTTATTCAATTCATCCGACGATGCTTCATCAGAAATTTCACTCACCTCTTCTTCCTCTCTGAATATATAACTGTAAGCCTTTTTAAGCAATGCATCAAATTTTCTATTTAATTTTTATGTTGCGTTTCCCATTGTATTTAAAATTTTGTTAACTGAATTATAATATAATCAATTCTTTATTCTCCTTCTATATTTA;start=164940;subtype=EXTERNAL;support_ref=104;support_variant=1;type=ALTERNATIVE;
scaffold51_33_with_IES	MILORD	internal_eliminated_sequence	164943	165536	.	.	.	ID=MILORD.33.164943.165536;Name=MILORD.33.164943.165536;bounded_by_ta=TRUE;common_boundary=None;end=165536;ies_id=IESPGM.PTET51.1.33.155344;ies_left_dist=552;ies_min_dist=15;ies_right_dist=-15;junction_seq=tatattatattttatTAaaaaagataaattat;read_names=J00121:27:H3GGKBBXX:5:1114:13382:15152;sequence=TAAGCGAAATTAATAAATAATAATAAAACTAAATATGTTTTATCATTCGTTTTTGTTTTCCATATTTAGACACACTTTTTTGGCGTCAAATTCAGATTGAAGCAGAAATGAAGCTTTACGCTTATCCTATAAGAGTTCTTCCTTCGTAATCGCAGTGTGAATTATAGATTCCATTTAATACGAATGGGTACTTACGTTTTCATCCATCTCCTGATCTGGATTGGCGTCTTACTAATCTTTTGGCTCATTATCTTATTATACATAATCAACTTCATTTTTGTTTTTTCTATGATTCTTGATTTCGCAATATTTATTAAATTATTAAGTCACAAGATATATATATTATAACATTAATTAGAATATAAACAACTGTATAAGTCCTAAACATTGTTATTCAATTCATCCGACGATGCTTCATCAGAAATTTCACTCACCTCTTCTTCCTCTCTGAATATATAACTGTAAGCCTTTTTAAGCAATGCATCAAATTTTCTATTTAATTTTTATGTTGCGTTTCCCATTGTATTTAAAATTTTGTTAACTGAATTATAATATAATCAATTCTTTATTCTCCTTCTATATTTATATATATTA;start=164943;subtype=EXTERNAL;support_ref=106;support_variant=1;type=ALTERNATIVE;
scaffold51_33_with_IES	MILORD	internal_eliminated_sequence	165199	165314	.	.	.	ID=MILORD.33.165199.165314;Name=MILORD.33.165199.165314;bounded_by_ta=TRUE;common_boundary=Both;end=165314;ies_id=IESPGM.PTET51.1.33.155164;ies_left_dist=0;ies_min_dist=0;ies_right_dist=0;junction_seq=ggctcattatcttatTAtaagtcctaaacatt;read_names=J00121:27:H3GGKBBXX:5:1201:26250:8506,J00121:27:H3GGKBBXX:5:2204:20831:31294,J00121:27:H3GGKBBXX:5:1120:11140:36552,J00121:27:H3GGKBBXX:5:1127:11464:15276,J00121:27:H3GGKBBXX:5:1110:14620:25949,J00121:27:H3GGKBBXX:5:2222:19319:21641,J00121:27:H3GGKBBXX:5:1126:21968:33440,J00121:27:H3GGKBBXX:5:2209:27641:10598,J00121:27:H3GGKBBXX:5:1113:10805:9737,J00121:27:H3GGKBBXX:5:1211:26413:45678,J00121:27:H3GGKBBXX:5:1120:16102:15961,J00121:27:H3GGKBBXX:5:1222:3843:35339,J00121:27:H3GGKBBXX:5:2201:27164:34037,J00121:27:H3GGKBBXX:5:2226:28554:5429,J00121:27:H3GGKBBXX:5:1227:8146:6501,J00121:27:H3GGKBBXX:5:2224:21795:36306,J00121:27:H3GGKBBXX:5:2124:27854:12691,J00121:27:H3GGKBBXX:5:2206:12205:21377,J00121:27:H3GGKBBXX:5:1219:5416:34442,J00121:27:H3GGKBBXX:5:1207:13250:10352;sequence=TATACATAATCAACTTCATTTTTGTTTTTTCTATGATTCTTGATTTCGCAATATTTATTAAATTATTAAGTCACAAGATATATATATTATAACATTAATTAGAATATAAACAACTG;start=165199;subtype=IES;support_ref=72;support_variant=20;type=IES;
scaffold51_33_with_IES	MILORD	internal_eliminated_sequence	165298	165527	.	.	.	ID=MILORD.33.165298.165527;Name=MILORD.33.165298.165527;bounded_by_ta=TRUE;common_boundary=None;end=165527;ies_id=IESPGM.PTET51.1.33.155344;ies_left_dist=197;ies_min_dist=6;ies_right_dist=-6;junction_seq=tattataacattaatTAtatattataaaaaag;read_names=J00121:27:H3GGKBBXX:5:1204:8278:28815;sequence=TAGAATATAAACAACTGTATAAGTCCTAAACATTGTTATTCAATTCATCCGACGATGCTTCATCAGAAATTTCACTCACCTCTTCTTCCTCTCTGAATATATAACTGTAAGCCTTTTTAAGCAATGCATCAAATTTTCTATTTAATTTTTATGTTGCGTTTCCCATTGTATTTAAAATTTTGTTAACTGAATTATAATATAATCAATTCTTTATTCTCCTTCTATATTTA;start=165298;subtype=EXTERNAL;support_ref=38;support_variant=1;type=ALTERNATIVE;
scaffold51_33_with_IES	MILORD	internal_eliminated_sequence	165495	165521	.	.	.	ID=MILORD.33.165495.165521;Name=MILORD.33.165495.165521;bounded_by_ta=TRUE;common_boundary=Both;end=165521;ies_id=IESPGM.PTET51.1.33.155344;ies_left_dist=0;ies_min_dist=0;ies_right_dist=0;junction_seq=ttaactgaattataaTAtttatatatattata;read_names=J00121:27:H3GGKBBXX:5:1204:12094:32965,J00121:27:H3GGKBBXX:5:2220:6827:31822,J00121:27:H3GGKBBXX:5:1109:12276:14572,J00121:27:H3GGKBBXX:5:1227:29234:36288,J00121:27:H3GGKBBXX:5:2119:20892:41774,J00121:27:H3GGKBBXX:5:1205:21734:32543,J00121:27:H3GGKBBXX:5:2223:20121:8822,J00121:27:H3GGKBBXX:5:2215:23855:38011,J00121:27:H3GGKBBXX:5:2213:21420:43955,J00121:27:H3GGKBBXX:5:2223:23378:39365,J00121:27:H3GGKBBXX:5:1109:24637:37607,J00121:27:H3GGKBBXX:5:2212:6918:34512,J00121:27:H3GGKBBXX:5:2205:25976:9719,J00121:27:H3GGKBBXX:5:1204:15848:31875,J00121:27:H3GGKBBXX:5:2120:14296:13253,J00121:27:H3GGKBBXX:5:2106:7912:18441,J00121:27:H3GGKBBXX:5:1116:13626:10686,J00121:27:H3GGKBBXX:5:1128:22242:46821,J00121:27:H3GGKBBXX:5:2223:8146:10018,J00121:27:H3GGKBBXX:5:1123:7222:30644,J00121:27:H3GGKBBXX:5:1116:18477:6677,J00121:27:H3GGKBBXX:5:2216:4523:17210,J00121:27:H3GGKBBXX:5:1110:18619:19619,J00121:27:H3GGKBBXX:5:2214:6380:6009,J00121:27:H3GGKBBXX:5:1204:29691:25228,J00121:27:H3GGKBBXX:5:1217:25865:38750,J00121:27:H3GGKBBXX:5:2114:20841:13658;sequence=TATAATCAATTCTTTATTCTCCTTCTA;start=165495;subtype=IES;support_ref=45;support_variant=27;type=IES;
scaffold51_33_with_IES	MILORD	internal_eliminated_sequence	166249	166326	.	.	.	ID=MILORD.33.166249.166326;Name=MILORD.33.166249.166326;bounded_by_ta=TRUE;common_boundary=Both;end=166326;ies_id=IESPGM.PTET51.1.33.156071;ies_left_dist=0;ies_min_dist=0;ies_right_dist=0;junction_seq=tttaaatctaaatgaTAttgataagacaatat;read_names=J00121:27:H3GGKBBXX:5:2116:20699:24349,J00121:27:H3GGKBBXX:5:2114:20324:4462,J00121:27:H3GGKBBXX:5:1109:21237:26054,J00121:27:H3GGKBBXX:5:1120:14580:22151,J00121:27:H3GGKBBXX:5:1210:7151:40649,J00121:27:H3GGKBBXX:5:2206:24962:45344,J00121:27:H3GGKBBXX:5:1219:26260:1209,J00121:27:H3GGKBBXX:5:1101:4026:23241,J00121:27:H3GGKBBXX:5:1126:18670:4866,J00121:27:H3GGKBBXX:5:2224:7182:1384,J00121:27:H3GGKBBXX:5:2105:30168:37624,J00121:27:H3GGKBBXX:5:2101:16955:2422,J00121:27:H3GGKBBXX:5:2212:26260:35637,J00121:27:H3GGKBBXX:5:2218:31375:25650,J00121:27:H3GGKBBXX:5:2119:24464:5341,J00121:27:H3GGKBBXX:5:2217:8542:42354,J00121:27:H3GGKBBXX:5:2113:22008:20463,J00121:27:H3GGKBBXX:5:2102:17198:2000,J00121:27:H3GGKBBXX:5:1114:6847:48772,J00121:27:H3GGKBBXX:5:1118:28250:22204,J00121:27:H3GGKBBXX:5:1106:9567:12726,J00121:27:H3GGKBBXX:5:1111:6238:5341,J00121:27:H3GGKBBXX:5:2223:16336:31734,J00121:27:H3GGKBBXX:5:1103:11809:47700,J00121:27:H3GGKBBXX:5:2223:28168:36939,J00121:27:H3GGKBBXX:5:2107:30919:5903,J00121:27:H3GGKBBXX:5:1117:6999:8418,J00121:27:H3GGKBBXX:5:2201:20101:24366,J00121:27:H3GGKBBXX:5:2220:27377:38838,J00121:27:H3GGKBBXX:5:2210:28493:11055,J00121:27:H3GGKBBXX:5:2124:23632:29149,J00121:27:H3GGKBBXX:5:1113:14519:35620,J00121:27:H3GGKBBXX:5:1202:9790:10581,J00121:27:H3GGKBBXX:5:2213:18832:5921,J00121:27:H3GGKBBXX:5:1127:26392:33897,J00121:27:H3GGKBBXX:5:1219:23703:40315,J00121:27:H3GGKBBXX:5:1106:11850:12251,J00121:27:H3GGKBBXX:5:2214:17949:24366,J00121:27:H3GGKBBXX:5:1113:28818:39576,J00121:27:H3GGKBBXX:5:2218:19431:10897,J00121:27:H3GGKBBXX:5:2220:8572:33404,J00121:27:H3GGKBBXX:5:2225:5751:30521,J00121:27:H3GGKBBXX:5:1213:4442:40069,J00121:27:H3GGKBBXX:5:2116:17472:23610,J00121:27:H3GGKBBXX:5:1214:27539:36130,J00121:27:H3GGKBBXX:5:2228:21369:35673,J00121:27:H3GGKBBXX:5:1221:4604:36481,J00121:27:H3GGKBBXX:5:2107:18700:29044,J00121:27:H3GGKBBXX:5:2218:5000:5270,J00121:27:H3GGKBBXX:5:2116:9871:19337,J00121:27:H3GGKBBXX:5:1209:5802:16753,J00121:27:H3GGKBBXX:5:1205:25540:47823,J00121:27:H3GGKBBXX:5:1124:22364:24911,J00121:27:H3GGKBBXX:5:2228:26301:27162,J00121:27:H3GGKBBXX:5:1203:21734:27619,J00121:27:H3GGKBBXX:5:1228:18040:46610,J00121:27:H3GGKBBXX:5:2210:17756:48544,J00121:27:H3GGKBBXX:5:1205:4513:41669,J00121:27:H3GGKBBXX:5:2216:11373:42020,J00121:27:H3GGKBBXX:5:1124:30502:25755,J00121:27:H3GGKBBXX:5:1224:19268:47893,J00121:27:H3GGKBBXX:5:1227:14255:10053,J00121:27:H3GGKBBXX:5:1118:24403:15539,J00121:27:H3GGKBBXX:5:2216:21947:6818,J00121:27:H3GGKBBXX:5:1108:5426:28868;sequence=TATAGGAATTCTAATAAATGATTTATTGTTATTCTGTAATATTTAAATAAGAAAGAATAAATAGTTTTGAATCAACAG;start=166249;subtype=IES;support_ref=10;support_variant=65;type=IES;
scaffold51_33_with_IES	MILORD	internal_eliminated_sequence	166600	166656	.	.	.	ID=MILORD.33.166600.166656;Name=MILORD.33.166600.166656;bounded_by_ta=TRUE;common_boundary=None;end=166656;ies_id=IESPGM.PTET51.1.33.156071;ies_left_dist=-351;ies_min_dist=330;ies_right_dist=-330;junction_seq=gaatgtgttcgcgaaTAttatatttgtaaaca;read_names=J00121:27:H3GGKBBXX:5:2128:19664:30433;sequence=TATGGCAACTCTAAATATATTTAGCAAAATAGTGAAAATTTATTAATAAATGTACGG;start=166600;subtype=MAC;support_ref=128;support_variant=1;type=CRYPTIC;
scaffold51_33_with_IES	MILORD	internal_eliminated_sequence	168528	168601	.	.	.	ID=MILORD.33.168528.168601;Name=MILORD.33.168528.168601;bounded_by_ta=TRUE;common_boundary=Both;end=168601;ies_id=IESPGM.PTET51.1.33.158272;ies_left_dist=0;ies_min_dist=0;ies_right_dist=0;junction_seq=ttgattgattaactgTAcagaaaaaataacaa;read_names=J00121:27:H3GGKBBXX:5:2108:14834:3705,J00121:27:H3GGKBBXX:5:2204:29751:49107,J00121:27:H3GGKBBXX:5:1115:27559:21571,J00121:27:H3GGKBBXX:5:2205:10368:47208,J00121:27:H3GGKBBXX:5:1228:24312:27373,J00121:27:H3GGKBBXX:5:1122:23886:1806,J00121:27:H3GGKBBXX:5:1220:16528:32631,J00121:27:H3GGKBBXX:5:2124:15879:45959,J00121:27:H3GGKBBXX:5:2208:16356:3389,J00121:27:H3GGKBBXX:5:2206:4939:2211,J00121:27:H3GGKBBXX:5:1207:27935:11882,J00121:27:H3GGKBBXX:5:1225:7710:28991,J00121:27:H3GGKBBXX:5:2201:30645:21113,J00121:27:H3GGKBBXX:5:2217:20425:43357,J00121:27:H3GGKBBXX:5:2109:14580:38468,J00121:27:H3GGKBBXX:5:2227:11860:8787,J00121:27:H3GGKBBXX:5:1217:9993:25316,J00121:27:H3GGKBBXX:5:2110:8552:30837,J00121:27:H3GGKBBXX:5:2103:28899:33844,J00121:27:H3GGKBBXX:5:1127:22242:1982,J00121:27:H3GGKBBXX:5:1105:17259:19689,J00121:27:H3GGKBBXX:5:1218:19451:28059,J00121:27:H3GGKBBXX:5:1205:26413:11143,J00121:27:H3GGKBBXX:5:1226:24485:20357,J00121:27:H3GGKBBXX:5:1218:14732:46539,J00121:27:H3GGKBBXX:5:2213:3671:1701,J00121:27:H3GGKBBXX:5:2211:26311:34635,J00121:27:H3GGKBBXX:5:1216:24079:1402,J00121:27:H3GGKBBXX:5:1228:12043:33580,J00121:27:H3GGKBBXX:5:1212:20943:27197,J00121:27:H3GGKBBXX:5:2227:7293:11143;sequence=TACAGTACTTATATTCTTACTTTGATTTCATATTTAAAATAATACTCCTCTACTTCTGAACTCTGCTTTGAGTG;start=168528;subtype=IES;support_ref=4;support_variant=31;type=IES;
scaffold51_33_with_IES	MILORD	internal_eliminated_sequence	169584	169649	.	.	.	ID=MILORD.33.169584.169649;Name=MILORD.33.169584.169649;bounded_by_ta=TRUE;common_boundary=Both;end=169649;ies_id=IESPGM.PTET51.1.33.159254;ies_left_dist=0;ies_min_dist=0;ies_right_dist=0;junction_seq=acattcaaaaacattTActaaaacaaaggaaa;read_names=J00121:27:H3GGKBBXX:5:1108:18132:19197,J00121:27:H3GGKBBXX:5:1221:5081:29466,J00121:27:H3GGKBBXX:5:1127:11830:15100,J00121:27:H3GGKBBXX:5:2106:12388:8330,J00121:27:H3GGKBBXX:5:2211:3599:14590,J00121:27:H3GGKBBXX:5:2218:17289:20586,J00121:27:H3GGKBBXX:5:2121:24434:24911,J00121:27:H3GGKBBXX:5:1223:4016:22590,J00121:27:H3GGKBBXX:5:2120:12591:2738,J00121:27:H3GGKBBXX:5:2128:31913:5552,J00121:27:H3GGKBBXX:5:1107:5528:41809,J00121:27:H3GGKBBXX:5:1125:29163:11899,J00121:27:H3GGKBBXX:5:1122:23723:4690,J00121:27:H3GGKBBXX:5:2219:9729:10897,J00121:27:H3GGKBBXX:5:1225:20872:25949,J00121:27:H3GGKBBXX:5:1102:20172:32754,J00121:27:H3GGKBBXX:5:1111:23074:20129,J00121:27:H3GGKBBXX:5:2220:12297:22028,J00121:27:H3GGKBBXX:5:1107:7730:24525,J00121:27:H3GGKBBXX:5:1105:16620:14502,J00121:27:H3GGKBBXX:5:1120:13139:29079,J00121:27:H3GGKBBXX:5:2208:22414:3477,J00121:27:H3GGKBBXX:5:1209:3407:12075,J00121:27:H3GGKBBXX:5:2228:26869:33527,J00121:27:H3GGKBBXX:5:2211:21613:17526,J00121:27:H3GGKBBXX:5:2225:14418:14695,J00121:27:H3GGKBBXX:5:2109:7111:38046,J00121:27:H3GGKBBXX:5:1206:14600:37413,J00121:27:H3GGKBBXX:5:1110:16143:20744,J00121:27:H3GGKBBXX:5:1110:21826:12198,J00121:27:H3GGKBBXX:5:1122:23876:4778,J00121:27:H3GGKBBXX:5:2202:24322:14238,J00121:27:H3GGKBBXX:5:1127:11677:15152,J00121:27:H3GGKBBXX:5:1213:27326:13007,J00121:27:H3GGKBBXX:5:1224:20892:7767,J00121:27:H3GGKBBXX:5:2209:16934:10862,J00121:27:H3GGKBBXX:5:1220:16437:23645,J00121:27:H3GGKBBXX:5:1209:12936:32033,J00121:27:H3GGKBBXX:5:1102:11708:41721,J00121:27:H3GGKBBXX:5:2218:5000:30450,J00121:27:H3GGKBBXX:5:1228:27955:29430,J00121:27:H3GGKBBXX:5:2119:27844:39014,J00121:27:H3GGKBBXX:5:1219:25317:26687;sequence=TACAACTAAAACACTAAACTTTCTATATTAATAAATAATTGTATAAAATAAATATAATTTTAATTG;start=169584;subtype=IES;support_ref=0;support_variant=43;type=IES;
scaffold51_33_with_IES	MILORD	internal_eliminated_sequence	171218	171302	.	.	.	ID=MILORD.33.171218.171302;Name=MILORD.33.171218.171302;bounded_by_ta=TRUE;common_boundary=Both;end=171302;ies_id=IESPGM.PTET51.1.33.160822;ies_left_dist=0;ies_min_dist=0;ies_right_dist=0;junction_seq=aaatcgtttttattcTAtcaatgattttacac;read_names=J00121:27:H3GGKBBXX:5:1214:7334:45959,J00121:27:H3GGKBBXX:5:1220:4005:23171,J00121:27:H3GGKBBXX:5:1213:12631:30521,J00121:27:H3GGKBBXX:5:1203:1428:29747,J00121:27:H3GGKBBXX:5:1221:25083:44218,J00121:27:H3GGKBBXX:5:1124:28199:42583,J00121:27:H3GGKBBXX:5:2125:29711:11935,J00121:27:H3GGKBBXX:5:1206:17949:15785,J00121:27:H3GGKBBXX:5:2111:6187:37009,J00121:27:H3GGKBBXX:5:2216:12083:5974,J00121:27:H3GGKBBXX:5:2114:20649:3582,J00121:27:H3GGKBBXX:5:2124:30147:33193,J00121:27:H3GGKBBXX:5:1124:10389:11196,J00121:27:H3GGKBBXX:5:1219:14641:22960,J00121:27:H3GGKBBXX:5:1201:13210:2932,J00121:27:H3GGKBBXX:5:1125:20354:45449,J00121:27:H3GGKBBXX:5:2117:17350:4409,J00121:27:H3GGKBBXX:5:2207:2351:45484,J00121:27:H3GGKBBXX:5:1121:6776:26037,J00121:27:H3GGKBBXX:5:2222:15128:5517,J00121:27:H3GGKBBXX:5:2105:27214:28885,J00121:27:H3GGKBBXX:5:1222:16833:18704,J00121:27:H3GGKBBXX:5:2107:8532:10968,J00121:27:H3GGKBBXX:5:1112:25033:16102,J00121:27:H3GGKBBXX:5:1120:26545:44746,J00121:27:H3GGKBBXX:5:1103:25266:5288,J00121:27:H3GGKBBXX:5:2119:10064:47383,J00121:27:H3GGKBBXX:5:1112:11129:43357,J00121:27:H3GGKBBXX:5:1205:15544:42987,J00121:27:H3GGKBBXX:5:1105:4523:43831,J00121:27:H3GGKBBXX:5:1104:16224:1508,J00121:27:H3GGKBBXX:5:2206:15828:6871,J00121:27:H3GGKBBXX:5:2124:24485:45045,J00121:27:H3GGKBBXX:5:2211:10653:30398,J00121:27:H3GGKBBXX:5:2101:8115:40526,J00121:27:H3GGKBBXX:5:1224:7801:48175,J00121:27:H3GGKBBXX:5:2118:6126:32578,J00121:27:H3GGKBBXX:5:1210:28158:32842,J00121:27:H3GGKBBXX:5:2228:29701:15610,J00121:27:H3GGKBBXX:5:1105:26027:41000;sequence=TACGCTTCAATTTAATAAGGTAATTTTTATCAATATGAATATAAGTACTCAAGAAGATCTATTAAAATAATAATTTAGTAGAGTG;start=171218;subtype=IES;support_ref=2;support_variant=40;type=IES;
scaffold51_33_with_IES	MILORD	internal_eliminated_sequence	171342	171558	.	.	.	ID=MILORD.33.171342.171558;Name=MILORD.33.171342.171558;bounded_by_ta=TRUE;common_boundary=Both;end=171558;ies_id=IESPGM.PTET51.1.33.160861;ies_left_dist=0;ies_min_dist=0;ies_right_dist=0;junction_seq=catttaatcccaaagTAcatccagcaggttta;read_names=J00121:27:H3GGKBBXX:5:2223:14326:17983,J00121:27:H3GGKBBXX:5:1116:11343:3319;sequence=TATTGTTGTGTTTAATATCTAACTCAATTAAACAAAATAGGAAATTTAACATGTATTTGTTTACTAAAGCTGATTATTTTAAATATAAAATGAAATCAAAATTTCATAGTTTGAAATATAATATGTAAATATCAGTACTACTTCAAATCATATTCTAATCTCATTAATTTAAAATTTTACTAAGGCCTCTAAAATTTATTTATTTTTAACTTATTAA;start=171342;subtype=IES;support_ref=27;support_variant=2;type=IES;
scaffold51_33_with_IES	MILORD	internal_eliminated_sequence	172177	172305	.	.	.	ID=MILORD.33.172177.172305;Name=MILORD.33.172177.172305;bounded_by_ta=TRUE;common_boundary=Both;end=172305;ies_id=IESPGM.PTET51.1.33.161479;ies_left_dist=0;ies_min_dist=0;ies_right_dist=0;junction_seq=atagttgtgttcatgTAtataaataaatataa;read_names=J00121:27:H3GGKBBXX:5:2223:6106:47278,J00121:27:H3GGKBBXX:5:2223:18355:37167,J00121:27:H3GGKBBXX:5:2227:17117:30732,J00121:27:H3GGKBBXX:5:2203:22201:20304,J00121:27:H3GGKBBXX:5:1118:23287:33440,J00121:27:H3GGKBBXX:5:2201:7192:45572,J00121:27:H3GGKBBXX:5:1217:23734:14660,J00121:27:H3GGKBBXX:5:1112:7902:41141,J00121:27:H3GGKBBXX:5:2222:21399:29149,J00121:27:H3GGKBBXX:5:2106:7486:41897,J00121:27:H3GGKBBXX:5:1102:15128:9491,J00121:27:H3GGKBBXX:5:2206:21795:30222,J00121:27:H3GGKBBXX:5:1104:7912:35848,J00121:27:H3GGKBBXX:5:1109:23033:42812,J00121:27:H3GGKBBXX:5:2211:6289:46504,J00121:27:H3GGKBBXX:5:1225:17665:27848,J00121:27:H3GGKBBXX:5:1106:20324:4110,J00121:27:H3GGKBBXX:5:1226:29701:5306,J00121:27:H3GGKBBXX:5:1124:18903:30732,J00121:27:H3GGKBBXX:5:2110:19228:15363,J00121:27:H3GGKBBXX:5:1101:4452:46733,J00121:27:H3GGKBBXX:5:2103:7608:25333,J00121:27:H3GGKBBXX:5:1105:24566:34319,J00121:27:H3GGKBBXX:5:2212:25256:41563,J00121:27:H3GGKBBXX:5:1120:15615:27426,J00121:27:H3GGKBBXX:5:1112:12023:31646,J00121:27:H3GGKBBXX:5:1106:12591:3899;sequence=TATTGCTGAAAAGAAGATTCTCAATAAAGTATTCCTTTATGAAAAAATAAAACTAAATTTAATAACAAAAAATGAAATAATATTATATTTTTAATTAAATATTAGGAAATAATATTATTTTTCTTACAA;start=172177;subtype=IES;support_ref=16;support_variant=27;type=IES;
scaffold51_33_with_IES	MILORD	internal_eliminated_sequence	172681	172709	.	.	.	ID=MILORD.33.172681.172709;Name=MILORD.33.172681.172709;bounded_by_ta=TRUE;common_boundary=None;end=172709;ies_id=IESPGM.PTET51.1.33.161479;ies_left_dist=-504;ies_min_dist=404;ies_right_dist=-404;junction_seq=agatttccaataatgTAacaaatacatagtca;read_names=J00121:27:H3GGKBBXX:5:2208:21146:37044;sequence=TATAACAAATTCAACTGTTAATTTTATGA;start=172681;subtype=MAC;support_ref=119;support_variant=1;type=CRYPTIC;
scaffold51_33_with_IES	MILORD	internal_eliminated_sequence	173612	173692	.	.	.	ID=MILORD.33.173612.173692;Name=MILORD.33.173612.173692;bounded_by_ta=TRUE;common_boundary=Both;end=173692;ies_id=IESPGM.PTET51.1.33.162785;ies_left_dist=0;ies_min_dist=0;ies_right_dist=0;junction_seq=acattatattattaaTAgctaattattgacat;read_names=J00121:27:H3GGKBBXX:5:1113:7090:38855,J00121:27:H3GGKBBXX:5:1222:12966:47876,J00121:27:H3GGKBBXX:5:1215:26088:43286,J00121:27:H3GGKBBXX:5:2222:8826:2932,J00121:27:H3GGKBBXX:5:2219:18396:17403,J00121:27:H3GGKBBXX:5:1216:27844:1631,J00121:27:H3GGKBBXX:5:1125:18162:28850,J00121:27:H3GGKBBXX:5:2121:26433:36429,J00121:27:H3GGKBBXX:5:1122:9770:11882,J00121:27:H3GGKBBXX:5:1203:14894:35075,J00121:27:H3GGKBBXX:5:2201:9871:25632,J00121:27:H3GGKBBXX:5:1121:4046:34495,J00121:27:H3GGKBBXX:5:2202:9354:28393,J00121:27:H3GGKBBXX:5:1109:18994:41616,J00121:27:H3GGKBBXX:5:2211:19776:4426,J00121:27:H3GGKBBXX:5:2222:16488:30380,J00121:27:H3GGKBBXX:5:1104:27428:1543,J00121:27:H3GGKBBXX:5:2221:20638:25544,J00121:27:H3GGKBBXX:5:2108:13869:24366,J00121:27:H3GGKBBXX:5:2120:21186:20937,J00121:27:H3GGKBBXX:5:2111:30939:9807,J00121:27:H3GGKBBXX:5:2113:31517:25087,J00121:27:H3GGKBBXX:5:2216:15818:43955,J00121:27:H3GGKBBXX:5:2208:15341:19214,J00121:27:H3GGKBBXX:5:2115:11931:48122,J00121:27:H3GGKBBXX:5:2104:10561:48350,J00121:27:H3GGKBBXX:5:1112:6725:42970,J00121:27:H3GGKBBXX:5:2126:4340:27373,J00121:27:H3GGKBBXX:5:2205:14184:33949,J00121:27:H3GGKBBXX:5:1122:28513:37677,J00121:27:H3GGKBBXX:5:2209:27285:18142,J00121:27:H3GGKBBXX:5:2202:21420:19267,J00121:27:H3GGKBBXX:5:1213:6441:21377,J00121:27:H3GGKBBXX:5:2215:5700:28217,J00121:27:H3GGKBBXX:5:1214:22059:6413,J00121:27:H3GGKBBXX:5:1224:10003:28956,J00121:27:H3GGKBBXX:5:1120:27884:23153,J00121:27:H3GGKBBXX:5:1217:17421:17966,J00121:27:H3GGKBBXX:5:1114:10795:5112,J00121:27:H3GGKBBXX:5:1212:11992:17878,J00121:27:H3GGKBBXX:5:2216:20608:12726,J00121:27:H3GGKBBXX:5:2115:16508:46838;sequence=TACACTAAATGAGTGATATGATTTCAAAATATTTAAAAAATTTTTAAAATAAATTTGAAATTAAATATTTGCAGTCTATTG;start=173612;subtype=IES;support_ref=8;support_variant=42;type=IES;
scaffold51_33_with_IES	MILORD	internal_eliminated_sequence	174918	175191	.	.	.	ID=MILORD.33.174918.175191;Name=MILORD.33.174918.175191;bounded_by_ta=TRUE;common_boundary=None;end=175191;ies_id=IESPGM.PTET51.1.33.162785;ies_left_dist=-1306;ies_min_dist=1306;ies_right_dist=-1499;junction_seq=tgaatttatctcattTAatatgaactttatat;read_names=J00121:27:H3GGKBBXX:5:1108:26748:34547;sequence=TAAAATAAGTTTTGCTGAACATAGTAAAAATGTCTTACCCATAATGTAATTAAATATGTGAAAGCATAGAATTTAATCATTGTAATTTTTACTTTTCAATTGTATTAAATTTGTTTCTAAACTATATTCATCCTTTTGTATAAAAGTATTTGAGAAATATTTATTAAATTCATTAAAATAATAGAACTCCAACAACAATCTCTTTTACTTAAACACCTAATTATATAAAAACTGATTGATTTGTTATAAAAATGATAAAAAAAATAATATAAAA;start=174918;subtype=MAC;support_ref=129;support_variant=1;type=CRYPTIC;
scaffold51_33_with_IES	MILORD	internal_eliminated_sequence	175141	177644	.	.	.	ID=MILORD.33.175141.177644;Name=MILORD.33.175141.177644;bounded_by_ta=TRUE;common_boundary=None;end=177644;ies_id=IESPGM.PTET51.1.33.166401;ies_left_dist=2310;ies_min_dist=40;ies_right_dist=40;junction_seq=ttaaacacctaattaTAatatatattaaaaaa;read_names=J00121:27:H3GGKBBXX:5:2210:2037:42864;sequence=TATAAAAACTGATTGATTTGTTATAAAAATGATAAAAAAAATAATATAAAATAATATGAACTTTATATAATGTACTTGAATATGATGTTATTGAATCAAAATAAAACAAATTGTTTTCTGACATTACCAATGATTTCATTTGGGATAACTTTCAAAACATTGAATCTCACAGTTTTAGATAATGGTCTATCATTGTTATTCAAAATACCTGCATTATCCACATACAACAATATCACCTTCCTTGACTGGGCCAAATGCTGGTGAAATGTGGACTGGGACATTTCTATGTCTCTTTTCATATCTATTATATTTGGCAACATAGTGCAAATAATCTCTTCTAATAATAATTGTTCTGGTCATTTTGGTTGAGATGACTATGCCTCTGTAATTACACTATTTTTATATATATACTTTAAGATTGCTCCTCTAACACTAACATTTCCAGTAAATGGGCATTTCTTATCAATATAATGTCCTTCAATAGCATCCTTTGGTACTTTGAATCCAAGTCCAACTTCTTTCCAATATCTCACTCCTTTAGATGTTTTCTTAGCCAAAAGTTTTTTAGAATTTTAAAAGATTCCTTCTTGCTTTTAAAAGGCTCTTTATGTTTGGACGTCTGCCATAATGTATATTTTAAAAATAAAAGATATAAATTTTTATGCTTTCAAAAGTAAATGTTCAAACTTAGATTATTTTAAATTACAATTCTCCTGGTATTATTTTAAAATCCTATCTTTCTTTAAACGATCCATTATAATAGACATTCTAAATTCAAATATCAGAAGCATTTATGCACATACTTTTGTTTATTATTTAAAAAATCATTCAATCACATTTTGAAGACTACTTCCTTATATAGGGTTCGATTCATGCGAGTCTTCAGTTATCCAACATTAATAATTAAGTAGTGTATAGATATAGAAGATATAACCAAATTAAAATAATTCTATAAATTGATATTTTTGAAATATGATCTAATGAATCAATATATAATATTATGCATTCCTCTATTTTAGAAAAGATATCCTTCAAATTATTACTCATCATTTTGTAAATCCCCAATATTTAAGTATAGATAAACTGTTGATCAAATTTAATATTTGGTCAACTGAAGATAATAAAGATATTATATATACCTACTCCTACTTAGTTTAATTCAAATGCTTAGAAATCCAAATAACCATATCTCAGCAAATCTCTGTTCTTTTCTATATTTTAAAACTTTGGATAAATGCTTTGATCATAAATTTGAGCTTAAAGGTTTTAGACAAGAACTGCTGAAAGGTAAATAGAAAGCTAAAAATCCGTTCCTAAATATACTGAAACTCCTGGCTTGTAAAAGGGAAGCCATCTATTTTTGATTTAGTAATTGAATTTATTCTATTATCAATTATTAGAATCAGACTGTTTTATACTCAATTAAGAAAGTATATAGAAACTTTATTATTTTATCAAATGTTAAAAAATATTAAAATCAAGCAATCAGGAATCTAATTTTTAGACATTCTAAATTTTTTAAGTTAGGAATAGATGTTTATTTGCTAAACATCCTGTAGTGGTTCTACATCTATCTTTAAAATTTTATTTAACTAATGAATTATCCAACTGGGCTTGTACTCTTAATTATATACTATGTGATTATCCACGAGGTGAAACTTATAACCATTTTTTATTAACACTTAAATTTGATTCTTTTTGATTTAAATATTGTTAAAGTCCTGTAGGAGAATATTGACTTGATATGCTTCGATACTTCTTTGGAATTATATGAGAAATTCTTTTATTACAATCGATGAGGAAGCTTCTAGGGATTTCTTGTAAAATATAAAGATTTCAGCGGAATTAATTTACTATTAAATTAATTAAATGAAACTAAAATAATATTCAATATATACTATATCATCAACATAAAATCTATTTTAAAATGAAGAATCTATGTTTTATTGTTAATTTTAAGGTTCAGGCTTCTTTTTTTACCTGTCATTTTATCATTAAATAAATATTCAAAACAACTATATTTTTTTACTAATAATTAAAAGGAACACTAAGTTAAATTATACGTAACTGATTTACTCAGTTTTGATTGGATCATACTAGGAATCTAACTGAATTTTGATGATTATCTTTATTCTTGACTAGCAGGTTATAGGTTTGAAGTATCTATTTGAGCAATCGAATTTTACCATAAGGTAACCATATCTTTTTCAATATGTTTGTCCTGAGTCATGTCAATTAAACTAATAAGATGGTTACTCTGGCTTATTCTTAACAACTTACTTATTCTTAATTTAAGCTATTACTTAATAGTATCATTCTATCAGTAAACTTTTTTAATTTTTTAAATTCTTTGTAATAGTTTTATATAAGCTAATAATGATTGAATTGTATAAAAATACTTATAACTTTTTATTTAGAGAGCTAATTATCTCATTCATAAGATTATTAAAATTAAATTTATATTGTAAAAGTTATCATTAATTGGACAAAGAAATCAATATATA;start=175141;subtype=OVERLAPPING;support_ref=155;support_variant=1;type=ALTERNATIVE;
scaffold51_33_with_IES	MILORD	internal_eliminated_sequence	175229	177640	.	.	.	ID=MILORD.33.175229.177640;Name=MILORD.33.175229.177640;bounded_by_ta=TRUE;common_boundary=None;end=177640;ies_id=IESPGM.PTET51.1.33.166401;ies_left_dist=2222;ies_min_dist=44;ies_right_dist=44;junction_seq=acttgaatatgatgtTAtataatatatattaa;read_names=J00121:27:H3GGKBBXX:5:2215:22171:29044,J00121:27:H3GGKBBXX:5:2215:22232:29325;sequence=TATTGAATCAAAATAAAACAAATTGTTTTCTGACATTACCAATGATTTCATTTGGGATAACTTTCAAAACATTGAATCTCACAGTTTTAGATAATGGTCTATCATTGTTATTCAAAATACCTGCATTATCCACATACAACAATATCACCTTCCTTGACTGGGCCAAATGCTGGTGAAATGTGGACTGGGACATTTCTATGTCTCTTTTCATATCTATTATATTTGGCAACATAGTGCAAATAATCTCTTCTAATAATAATTGTTCTGGTCATTTTGGTTGAGATGACTATGCCTCTGTAATTACACTATTTTTATATATATACTTTAAGATTGCTCCTCTAACACTAACATTTCCAGTAAATGGGCATTTCTTATCAATATAATGTCCTTCAATAGCATCCTTTGGTACTTTGAATCCAAGTCCAACTTCTTTCCAATATCTCACTCCTTTAGATGTTTTCTTAGCCAAAAGTTTTTTAGAATTTTAAAAGATTCCTTCTTGCTTTTAAAAGGCTCTTTATGTTTGGACGTCTGCCATAATGTATATTTTAAAAATAAAAGATATAAATTTTTATGCTTTCAAAAGTAAATGTTCAAACTTAGATTATTTTAAATTACAATTCTCCTGGTATTATTTTAAAATCCTATCTTTCTTTAAACGATCCATTATAATAGACATTCTAAATTCAAATATCAGAAGCATTTATGCACATACTTTTGTTTATTATTTAAAAAATCATTCAATCACATTTTGAAGACTACTTCCTTATATAGGGTTCGATTCATGCGAGTCTTCAGTTATCCAACATTAATAATTAAGTAGTGTATAGATATAGAAGATATAACCAAATTAAAATAATTCTATAAATTGATATTTTTGAAATATGATCTAATGAATCAATATATAATATTATGCATTCCTCTATTTTAGAAAAGATATCCTTCAAATTATTACTCATCATTTTGTAAATCCCCAATATTTAAGTATAGATAAACTGTTGATCAAATTTAATATTTGGTCAACTGAAGATAATAAAGATATTATATATACCTACTCCTACTTAGTTTAATTCAAATGCTTAGAAATCCAAATAACCATATCTCAGCAAATCTCTGTTCTTTTCTATATTTTAAAACTTTGGATAAATGCTTTGATCATAAATTTGAGCTTAAAGGTTTTAGACAAGAACTGCTGAAAGGTAAATAGAAAGCTAAAAATCCGTTCCTAAATATACTGAAACTCCTGGCTTGTAAAAGGGAAGCCATCTATTTTTGATTTAGTAATTGAATTTATTCTATTATCAATTATTAGAATCAGACTGTTTTATACTCAATTAAGAAAGTATATAGAAACTTTATTATTTTATCAAATGTTAAAAAATATTAAAATCAAGCAATCAGGAATCTAATTTTTAGACATTCTAAATTTTTTAAGTTAGGAATAGATGTTTATTTGCTAAACATCCTGTAGTGGTTCTACATCTATCTTTAAAATTTTATTTAACTAATGAATTATCCAACTGGGCTTGTACTCTTAATTATATACTATGTGATTATCCACGAGGTGAAACTTATAACCATTTTTTATTAACACTTAAATTTGATTCTTTTTGATTTAAATATTGTTAAAGTCCTGTAGGAGAATATTGACTTGATATGCTTCGATACTTCTTTGGAATTATATGAGAAATTCTTTTATTACAATCGATGAGGAAGCTTCTAGGGATTTCTTGTAAAATATAAAGATTTCAGCGGAATTAATTTACTATTAAATTAATTAAATGAAACTAAAATAATATTCAATATATACTATATCATCAACATAAAATCTATTTTAAAATGAAGAATCTATGTTTTATTGTTAATTTTAAGGTTCAGGCTTCTTTTTTTACCTGTCATTTTATCATTAAATAAATATTCAAAACAACTATATTTTTTTACTAATAATTAAAAGGAACACTAAGTTAAATTATACGTAACTGATTTACTCAGTTTTGATTGGATCATACTAGGAATCTAACTGAATTTTGATGATTATCTTTATTCTTGACTAGCAGGTTATAGGTTTGAAGTATCTATTTGAGCAATCGAATTTTACCATAAGGTAACCATATCTTTTTCAATATGTTTGTCCTGAGTCATGTCAATTAAACTAATAAGATGGTTACTCTGGCTTATTCTTAACAACTTACTTATTCTTAATTTAAGCTATTACTTAATAGTATCATTCTATCAGTAAACTTTTTTAATTTTTTAAATTCTTTGTAATAGTTTTATATAAGCTAATAATGATTGAATTGTATAAAAATACTTATAACTTTTTATTTAGAGAGCTAATTATCTCATTCATAAGATTATTAAAATTAAATTTATATTGTAAAAGTTATCATTAATTGGACAAAGAAATCAATA;start=175229;subtype=OVERLAPPING;support_ref=124;support_variant=2;type=ALTERNATIVE;
scaffold51_33_with_IES	MILORD	internal_eliminated_sequence	176554	177684	.	.	.	ID=MILORD.33.176554.177684;Name=MILORD.33.176554.177684;bounded_by_ta=TRUE;common_boundary=RIGHT;end=177684;ies_id=IESPGM.PTET51.1.33.166401;ies_left_dist=897;ies_min_dist=0;ies_right_dist=0;junction_seq=agaatcagactgtttTAtaaagattgcaatat;read_names=J00121:27:H3GGKBBXX:5:1114:16254:23294;sequence=TATACTCAATTAAGAAAGTATATAGAAACTTTATTATTTTATCAAATGTTAAAAAATATTAAAATCAAGCAATCAGGAATCTAATTTTTAGACATTCTAAATTTTTTAAGTTAGGAATAGATGTTTATTTGCTAAACATCCTGTAGTGGTTCTACATCTATCTTTAAAATTTTATTTAACTAATGAATTATCCAACTGGGCTTGTACTCTTAATTATATACTATGTGATTATCCACGAGGTGAAACTTATAACCATTTTTTATTAACACTTAAATTTGATTCTTTTTGATTTAAATATTGTTAAAGTCCTGTAGGAGAATATTGACTTGATATGCTTCGATACTTCTTTGGAATTATATGAGAAATTCTTTTATTACAATCGATGAGGAAGCTTCTAGGGATTTCTTGTAAAATATAAAGATTTCAGCGGAATTAATTTACTATTAAATTAATTAAATGAAACTAAAATAATATTCAATATATACTATATCATCAACATAAAATCTATTTTAAAATGAAGAATCTATGTTTTATTGTTAATTTTAAGGTTCAGGCTTCTTTTTTTACCTGTCATTTTATCATTAAATAAATATTCAAAACAACTATATTTTTTTACTAATAATTAAAAGGAACACTAAGTTAAATTATACGTAACTGATTTACTCAGTTTTGATTGGATCATACTAGGAATCTAACTGAATTTTGATGATTATCTTTATTCTTGACTAGCAGGTTATAGGTTTGAAGTATCTATTTGAGCAATCGAATTTTACCATAAGGTAACCATATCTTTTTCAATATGTTTGTCCTGAGTCATGTCAATTAAACTAATAAGATGGTTACTCTGGCTTATTCTTAACAACTTACTTATTCTTAATTTAAGCTATTACTTAATAGTATCATTCTATCAGTAAACTTTTTTAATTTTTTAAATTCTTTGTAATAGTTTTATATAAGCTAATAATGATTGAATTGTATAAAAATACTTATAACTTTTTATTTAGAGAGCTAATTATCTCATTCATAAGATTATTAAAATTAAATTTATATTGTAAAAGTTATCATTAATTGGACAAAGAAATCAATATATATAATATATATTAAAAAATGTTATTATTCTTGCTTTGATTA;start=176554;subtype=PARTIAL_EXTERNAL;support_ref=118;support_variant=1;type=ALTERNATIVE;
scaffold51_33_with_IES	MILORD	internal_eliminated_sequence	176928	177040	.	.	.	ID=MILORD.33.176928.177040;Name=MILORD.33.176928.177040;bounded_by_ta=TRUE;common_boundary=Both;end=177040;ies_id=IESPGM.PTET51.1.33.166020;ies_left_dist=0;ies_min_dist=0;ies_right_dist=0;junction_seq=gagaaattcttttatTAtcatcaacataaaat;read_names=J00121:27:H3GGKBBXX:5:2216:29082:14080,J00121:27:H3GGKBBXX:5:1119:5000:47225,J00121:27:H3GGKBBXX:5:2221:10866:21588,J00121:27:H3GGKBBXX:5:2220:9587:41282,J00121:27:H3GGKBBXX:5:1106:14326:19355,J00121:27:H3GGKBBXX:5:1211:25966:20533,J00121:27:H3GGKBBXX:5:1120:22161:14678,J00121:27:H3GGKBBXX:5:2216:16163:39594,J00121:27:H3GGKBBXX:5:1211:27042:25210,J00121:27:H3GGKBBXX:5:1205:19309:33299,J00121:27:H3GGKBBXX:5:1225:28869:7169,J00121:27:H3GGKBBXX:5:2206:23490:1367,J00121:27:H3GGKBBXX:5:2210:12784:7504,J00121:27:H3GGKBBXX:5:2202:8917:1683,J00121:27:H3GGKBBXX:5:2102:13788:31189,J00121:27:H3GGKBBXX:5:1126:24870:44939,J00121:27:H3GGKBBXX:5:2209:15767:41229,J00121:27:H3GGKBBXX:5:2202:26260:47454,J00121:27:H3GGKBBXX:5:1127:14813:15944,J00121:27:H3GGKBBXX:5:2119:10328:46258,J00121:27:H3GGKBBXX:5:1225:22019:48649,J00121:27:H3GGKBBXX:5:2108:3589:22450,J00121:27:H3GGKBBXX:5:2103:8166:26582,J00121:27:H3GGKBBXX:5:2211:17685:37413,J00121:27:H3GGKBBXX:5:1228:20182:17087,J00121:27:H3GGKBBXX:5:2202:9333:4901,J00121:27:H3GGKBBXX:5:2201:25418:12831,J00121:27:H3GGKBBXX:5:1208:17553:45484,J00121:27:H3GGKBBXX:5:1127:23419:33633,J00121:27:H3GGKBBXX:5:2202:19207:42478,J00121:27:H3GGKBBXX:5:2226:31639:25333,J00121:27:H3GGKBBXX:5:2218:8856:25034,J00121:27:H3GGKBBXX:5:1114:12073:40702,J00121:27:H3GGKBBXX:5:1122:16873:16454,J00121:27:H3GGKBBXX:5:2209:26474:27180,J00121:27:H3GGKBBXX:5:1101:23977:31927,J00121:27:H3GGKBBXX:5:1106:26250:26406,J00121:27:H3GGKBBXX:5:1226:22201:42530,J00121:27:H3GGKBBXX:5:1211:28463:7169,J00121:27:H3GGKBBXX:5:2216:16041:11917,J00121:27:H3GGKBBXX:5:2216:22343:30046;sequence=TACAATCGATGAGGAAGCTTCTAGGGATTTCTTGTAAAATATAAAGATTTCAGCGGAATTAATTTACTATTAAATTAATTAAATGAAACTAAAATAATATTCAATATATACTA;start=176928;subtype=IES;support_ref=34;support_variant=41;type=IES;
scaffold51_33_with_IES	MILORD	internal_eliminated_sequence	177130	177158	.	.	.	ID=MILORD.33.177130.177158;Name=MILORD.33.177130.177158;bounded_by_ta=TRUE;common_boundary=Both;end=177158;ies_id=IESPGM.PTET51.1.33.166109;ies_left_dist=0;ies_min_dist=0;ies_right_dist=0;junction_seq=ttttacctgtcatttTAtttttttactaataa;read_names=J00121:27:H3GGKBBXX:5:1228:13900:40772,J00121:27:H3GGKBBXX:5:1226:20060:26547,J00121:27:H3GGKBBXX:5:1106:15108:43955,J00121:27:H3GGKBBXX:5:1225:7476:13886,J00121:27:H3GGKBBXX:5:1205:26484:38592,J00121:27:H3GGKBBXX:5:1126:11464:23927,J00121:27:H3GGKBBXX:5:1115:25307:9016,J00121:27:H3GGKBBXX:5:1217:25398:37308,J00121:27:H3GGKBBXX:5:1225:16478:30292,J00121:27:H3GGKBBXX:5:1120:12459:21887,J00121:27:H3GGKBBXX:5:2122:28168:44816,J00121:27:H3GGKBBXX:5:2106:22901:34530,J00121:27:H3GGKBBXX:5:2216:18385:44816,J00121:27:H3GGKBBXX:5:1115:17340:41387,J00121:27:H3GGKBBXX:5:2123:31182:25492,J00121:27:H3GGKBBXX:5:2210:30878:18845,J00121:27:H3GGKBBXX:5:1218:29762:12480,J00121:27:H3GGKBBXX:5:2106:23023:30591,J00121:27:H3GGKBBXX:5:1105:8897:17087,J00121:27:H3GGKBBXX:5:2223:10500:14484,J00121:27:H3GGKBBXX:5:2121:12621:14643,J00121:27:H3GGKBBXX:5:1127:22861:5833,J00121:27:H3GGKBBXX:5:1202:10287:29343,J00121:27:H3GGKBBXX:5:1113:8978:23698,J00121:27:H3GGKBBXX:5:2107:9019:34741,J00121:27:H3GGKBBXX:5:2205:20446:18423,J00121:27:H3GGKBBXX:5:1120:12459:5745,J00121:27:H3GGKBBXX:5:2205:20415:18405,J00121:27:H3GGKBBXX:5:1202:17147:7820,J00121:27:H3GGKBBXX:5:1103:11880:34073,J00121:27:H3GGKBBXX:5:1110:12286:21377,J00121:27:H3GGKBBXX:5:2102:23186:16700,J00121:27:H3GGKBBXX:5:1109:16467:8963,J00121:27:H3GGKBBXX:5:2120:10145:21395,J00121:27:H3GGKBBXX:5:2108:17279:15293;sequence=TATCATTAAATAAATATTCAAAACAACTA;start=177130;subtype=IES;support_ref=33;support_variant=35;type=IES;
scaffold51_33_with_IES	MILORD	internal_eliminated_sequence	177451	177824	.	.	.	ID=MILORD.33.177451.177824;Name=MILORD.33.177451.177824;bounded_by_ta=TRUE;common_boundary=LEFT;end=177824;ies_id=IESPGM.PTET51.1.33.166401;ies_left_dist=0;ies_min_dist=0;ies_right_dist=-140;junction_seq=gctattacttaatagTAgatataaatatacta;read_names=J00121:27:H3GGKBBXX:5:2104:24688:31365;sequence=TATCATTCTATCAGTAAACTTTTTTAATTTTTTAAATTCTTTGTAATAGTTTTATATAAGCTAATAATGATTGAATTGTATAAAAATACTTATAACTTTTTATTTAGAGAGCTAATTATCTCATTCATAAGATTATTAAAATTAAATTTATATTGTAAAAGTTATCATTAATTGGACAAAGAAATCAATATATATAATATATATTAAAAAATGTTATTATTCTTGCTTTGATTATATAAAGATTGCAATATCAAAATTAATTTGATGATTAGACTCTCTTAATGGGTTTTGTAAATATCTGGTTTTCATAAAATATAATTATATTGTAAATAAAATTTTTTTAGATTAAGAGACTCTCCTCATTGCTTAGCATA;start=177451;subtype=PARTIAL_EXTERNAL;support_ref=41;support_variant=1;type=ALTERNATIVE;
scaffold51_33_with_IES	MILORD	internal_eliminated_sequence	177451	177684	.	.	.	ID=MILORD.33.177451.177684;Name=MILORD.33.177451.177684;bounded_by_ta=TRUE;common_boundary=Both;end=177684;ies_id=IESPGM.PTET51.1.33.166401;ies_left_dist=0;ies_min_dist=0;ies_right_dist=0;junction_seq=gctattacttaatagTAtaaagattgcaatat;read_names=J00121:27:H3GGKBBXX:5:2202:22709:34512,J00121:27:H3GGKBBXX:5:2208:12530:34706,J00121:27:H3GGKBBXX:5:1224:24160:4426,J00121:27:H3GGKBBXX:5:1120:24769:12726,J00121:27:H3GGKBBXX:5:1214:10693:7257,J00121:27:H3GGKBBXX:5:2107:26890:47805,J00121:27:H3GGKBBXX:5:1207:27488:16102,J00121:27:H3GGKBBXX:5:2201:13494:10422,J00121:27:H3GGKBBXX:5:1211:30847:31839,J00121:27:H3GGKBBXX:5:2205:12317:9051,J00121:27:H3GGKBBXX:5:2123:8024:1367,J00121:27:H3GGKBBXX:5:2215:28726:26301,J00121:27:H3GGKBBXX:5:2226:27509:34530,J00121:27:H3GGKBBXX:5:1211:13951:22749,J00121:27:H3GGKBBXX:5:2202:13027:21922,J00121:27:H3GGKBBXX:5:1203:15047:37519,J00121:27:H3GGKBBXX:5:2222:27082:38539,J00121:27:H3GGKBBXX:5:1213:22242:1455,J00121:27:H3GGKBBXX:5:2207:16833:19021,J00121:27:H3GGKBBXX:5:1124:25601:32138,J00121:27:H3GGKBBXX:5:1103:2980:14748,J00121:27:H3GGKBBXX:5:2123:26829:11829,J00121:27:H3GGKBBXX:5:1122:10713:35321,J00121:27:H3GGKBBXX:5:1221:3315:17860,J00121:27:H3GGKBBXX:5:2224:30411:27672,J00121:27:H3GGKBBXX:5:2208:3742:17966,J00121:27:H3GGKBBXX:5:2122:8501:35813,J00121:27:H3GGKBBXX:5:1224:17259:1261,J00121:27:H3GGKBBXX:5:2125:20192:27057,J00121:27:H3GGKBBXX:5:1118:9425:19267,J00121:27:H3GGKBBXX:5:1107:26382:42319,J00121:27:H3GGKBBXX:5:2118:21856:48438,J00121:27:H3GGKBBXX:5:1214:8156:33176;sequence=TATCATTCTATCAGTAAACTTTTTTAATTTTTTAAATTCTTTGTAATAGTTTTATATAAGCTAATAATGATTGAATTGTATAAAAATACTTATAACTTTTTATTTAGAGAGCTAATTATCTCATTCATAAGATTATTAAAATTAAATTTATATTGTAAAAGTTATCATTAATTGGACAAAGAAATCAATATATATAATATATATTAAAAAATGTTATTATTCTTGCTTTGATTA;start=177451;subtype=IES;support_ref=82;support_variant=33;type=IES;
scaffold51_33_with_IES	MILORD	internal_eliminated_sequence	177459	177684	.	.	.	ID=MILORD.33.177459.177684;Name=MILORD.33.177459.177684;bounded_by_ta=TRUE;common_boundary=RIGHT;end=177684;ies_id=IESPGM.PTET51.1.33.166401;ies_left_dist=-8;ies_min_dist=0;ies_right_dist=0;junction_seq=ttaatagtatcattcTAtaaagattgcaatat;read_names=J00121:27:H3GGKBBXX:5:1108:13667:37378;sequence=TATCAGTAAACTTTTTTAATTTTTTAAATTCTTTGTAATAGTTTTATATAAGCTAATAATGATTGAATTGTATAAAAATACTTATAACTTTTTATTTAGAGAGCTAATTATCTCATTCATAAGATTATTAAAATTAAATTTATATTGTAAAAGTTATCATTAATTGGACAAAGAAATCAATATATATAATATATATTAAAAAATGTTATTATTCTTGCTTTGATTA;start=177459;subtype=PARTIAL_INTERNAL;support_ref=31;support_variant=1;type=ALTERNATIVE;
scaffold51_33_with_IES	MILORD	internal_eliminated_sequence	177505	177684	.	.	.	ID=MILORD.33.177505.177684;Name=MILORD.33.177505.177684;bounded_by_ta=TRUE;common_boundary=RIGHT;end=177684;ies_id=IESPGM.PTET51.1.33.166401;ies_left_dist=-54;ies_min_dist=0;ies_right_dist=0;junction_seq=tttgtaatagttttaTAtaaagattgcaatat;read_names=J00121:27:H3GGKBBXX:5:1103:11282:28709;sequence=TATAAGCTAATAATGATTGAATTGTATAAAAATACTTATAACTTTTTATTTAGAGAGCTAATTATCTCATTCATAAGATTATTAAAATTAAATTTATATTGTAAAAGTTATCATTAATTGGACAAAGAAATCAATATATATAATATATATTAAAAAATGTTATTATTCTTGCTTTGATTA;start=177505;subtype=PARTIAL_INTERNAL;support_ref=50;support_variant=1;type=ALTERNATIVE;
scaffold51_33_with_IES	MILORD	internal_eliminated_sequence	178366	178441	.	.	.	ID=MILORD.33.178366.178441;Name=MILORD.33.178366.178441;bounded_by_ta=TRUE;common_boundary=Both;end=178441;ies_id=IESPGM.PTET51.1.33.167082;ies_left_dist=0;ies_min_dist=0;ies_right_dist=0;junction_seq=tttcagatttagattTAtcatccatttattat;read_names=J00121:27:H3GGKBBXX:5:1121:19796:11179,J00121:27:H3GGKBBXX:5:1213:24403:18704,J00121:27:H3GGKBBXX:5:2101:12479:22098,J00121:27:H3GGKBBXX:5:1110:30929:28639,J00121:27:H3GGKBBXX:5:2122:21937:22942,J00121:27:H3GGKBBXX:5:2104:15158:24454,J00121:27:H3GGKBBXX:5:1117:11079:28991,J00121:27:H3GGKBBXX:5:2203:28818:41264,J00121:27:H3GGKBBXX:5:1217:2270:9262,J00121:27:H3GGKBBXX:5:1205:21471:30644,J00121:27:H3GGKBBXX:5:1121:9932:3547,J00121:27:H3GGKBBXX:5:1211:26078:18898,J00121:27:H3GGKBBXX:5:1202:19969:10352,J00121:27:H3GGKBBXX:5:1102:13403:13359,J00121:27:H3GGKBBXX:5:1107:7923:20779,J00121:27:H3GGKBBXX:5:1103:10074:45748,J00121:27:H3GGKBBXX:5:2123:1844:12990,J00121:27:H3GGKBBXX:5:1118:7760:36183,J00121:27:H3GGKBBXX:5:2209:4036:2721,J00121:27:H3GGKBBXX:5:1102:12317:19144,J00121:27:H3GGKBBXX:5:1201:9435:22626;sequence=TATAGATGTTGATAAAATAATTTGATAGAAATAACTCTATATTAATAATAAATAATAAAATGCATTTAATTGTTTG;start=178366;subtype=IES;support_ref=50;support_variant=21;type=IES;
scaffold51_33_with_IES	MILORD	internal_eliminated_sequence	178442	178467	.	.	.	ID=MILORD.33.178442.178467;Name=MILORD.33.178442.178467;bounded_by_ta=TRUE;common_boundary=None;end=178467;ies_id=IESPGM.PTET51.1.33.167082;ies_left_dist=-76;ies_min_dist=26;ies_right_dist=-26;junction_seq=gcatttaattgtttgTAcatataatcaatcaa;read_names=J00121:27:H3GGKBBXX:5:2218:21897:16788;sequence=TATCATCCATTTATTATAAATATATA;start=178442;subtype=MAC;support_ref=19;support_variant=1;type=CRYPTIC;
scaffold51_33_with_IES	MILORD	internal_eliminated_sequence	181666	181803	.	.	.	ID=MILORD.33.181666.181803;Name=MILORD.33.181666.181803;bounded_by_ta=TRUE;common_boundary=Both;end=181803;ies_id=IESPGM.PTET51.1.33.170118;ies_left_dist=0;ies_min_dist=0;ies_right_dist=0;junction_seq=gaagcttgtttattaTAttaatattcagcttc;read_names=J00121:27:H3GGKBBXX:5:2217:28321:12656,J00121:27:H3GGKBBXX:5:1220:11789:39822,J00121:27:H3GGKBBXX:5:1213:28869:41774,J00121:27:H3GGKBBXX:5:1121:21785:30485,J00121:27:H3GGKBBXX:5:2110:9414:25755,J00121:27:H3GGKBBXX:5:1220:14732:32683,J00121:27:H3GGKBBXX:5:1209:3731:18722,J00121:27:H3GGKBBXX:5:2226:20435:6589,J00121:27:H3GGKBBXX:5:2216:3772:17737,J00121:27:H3GGKBBXX:5:1124:25723:41000,J00121:27:H3GGKBBXX:5:2212:16944:41897,J00121:27:H3GGKBBXX:5:2117:7588:3741,J00121:27:H3GGKBBXX:5:2128:25418:24788,J00121:27:H3GGKBBXX:5:2219:21917:28991,J00121:27:H3GGKBBXX:5:1114:14306:16999;sequence=TATTGTTAGATTGAAATTCAATATTACTTTCTTAGTCGTTCTATAAACAAATTTTTAGAATGTTTTTATTATTTAATACAAAGTTGTTCATAATTAATTTTCTATTTTCTTTTTTATAAATTTTCTTTGAAGAGACAA;start=181666;subtype=IES;support_ref=30;support_variant=15;type=IES;
scaffold51_33_with_IES	MILORD	internal_eliminated_sequence	181666	186765	.	.	.	ID=MILORD.33.181666.186765;Name=MILORD.33.181666.186765;bounded_by_ta=TRUE;common_boundary=LEFT;end=186765;ies_id=IESPGM.PTET51.1.33.170118;ies_left_dist=0;ies_min_dist=0;ies_right_dist=-4962;junction_seq=gaagcttgtttattaTAcatatattgaaagta;read_names=J00121:27:H3GGKBBXX:5:2115:20212:43972;sequence=TATTGTTAGATTGAAATTCAATATTACTTTCTTAGTCGTTCTATAAACAAATTTTTAGAATGTTTTTATTATTTAATACAAAGTTGTTCATAATTAATTTTCTATTTTCTTTTTTATAAATTTTCTTTGAAGAGACAATATTAATATTCAGCTTCTTTTAACTATTTCTTATTCTTTTCATATTTAGTTTCAATTGCAGTTTTCTCTTCTTATGCTCTTTCTAATTTTTATTCCAATTCAACCAAATATTCATTCTTTTACTATTTAAGCTTTTCATCGAATCTTGATTATTATGTATCTAATTATCTTTATAAATCTTCAATCTTCTTTTGCAAAAATTCATTCTATTATTAAATTAATGCTGTTTCTCTTCCATATTCAATCTTCTTTTCCAAAAATTCATCATTCATTTTTTATAATCTTAATTTAGTTTCTTCTAATCTTTCTAATTATTCCTTCTTCTCTTCCTGCCATTCCTTTCTTGATTACTCAAATTATTACTCCTTTCTTGATTTTTCATTTTCTAGTAAATCTTTCTTTTATTATAAAGCCATATGTTCCTTTTATAAATTATTCAATTGACTAGATAGAACATCAATCTTTTAGATTAAGCTCTTTCTTTCAGTTGTAAATGAATTCATTTATTACTCTAATGTAGCATTATTATTATTTTGAAGAGAAATTAATTATTCTTTAGTTTCTTTTATATGCTTTTCGAAAATTTCAATAGTTTATTACTTCAAAGCAATCTCATGATCATATTATTATATTGTGTTTGTGTATTATTAAACTTGATCTCTTAAATCATCCTTTAAATTTTCAATTTCTTCTTCATAATTTTACTCTGTCTCTCTAAGTTTATGATAGAATTCCTCTTAAGCTGCTTAGAACTTTTTGTCACTCTTCTCCTTTTCTTCACAAATTCTTCTTTCTAGTCTTTCTCTTTCAATTTCATAGAAATTCTTTAATTAAGTTAGAGATTCCTCAGCTTTGGCCTAGGCTAAATTAACTTCCTTCGCAATTTTTGCATCAGCTTCATCAATAGCTTATTCCAATTATTTAATTTTCTTCTAATATCTGAGTTCCTATTCTTTCAAAATTTATAACTTTTATCCATCCAACATTTTATTCTACTCTAACAATTTATTTCTTTATTCTTCAGTGGTTGCTAATTGTTCTTTTAAATTTTCTAATTCCTTTATCAAGTCTCCAGTTTCAAATTTAACCTTTAATTCTAATTCATTATTCCTTTCATTCAATTGATCAATCTATTGCTACAATCTTTTCTTTGTGTTTTCATATTCATTTTCAACACTCTTTAATTCTCTTTTATGTTGTTCTCTTAAGTCATTCATTTTAGCTGCATCAATTTTATAAGTAGACTCATTGCTTGAATTTTCAAATGCCTTCATAATAGCCTCATGAGACTTCTTATTTTCTTCTATTTATTTCTTATACTCATCTAATTGAACTTCCATAAATTCCATCTTCTATTACATTAAAGCCTTATCTTTCTCGCTCTAACTTCGTGCCTATTTTAATTAGTCATCTTTAGATTTGATAAGATCTTCTAAGTTTTATACTTTCTCAACCATCTCATTAACCTAGTTATTGGCATCATTCTTTAACATTAATTAAACCTATTCTTCATTTCTTCTATACTCTCTTAATTCTCTTGTCAAGGCTTATATTTATTCATTCAACTCTAAGTTTTATTTTGTCAGACTTCTCTCCTTATGTTCAAATTTCTTAAAATCATTTTCAAAATTAGTTTCCTTTTCAACTAATTCATTCTCCATCTCGTTTAATTTCTCTTGCATATCATTTAGTTTTTACTGTAATTGACGAACCGATTAATCAGCTTTACTTTACTAATCTTTTGATTGCAAAGAGTATTCTTTTCTCAAATTTTTTATTTCATTTTAATAATCTATTTCCTTAGCATTCATTTCATTTACTAATTTTTCAAAGAATGTAATCTTTTATTCTAATAAGGCTCTCTCTTTTTCAAATTCAGAATTGCCAAAAAGTGTTGTTCTTTCTAAATCCTTATTAAATTCTTCAGCTTTCAACACTTAACCTTTTAATTCCTAAATTTGTCTCATTAATTCATTTTTTTCATTTTCAGACTCTAGTTTTAAATCTCTTTCAACCTAATCCTTTTAAATTTTAAGTTCTTCCAAATTATCTCTAGCTACTTATTCTCTCAATTCAATTTCAGTCTTCTCACTCTCGATCTAAGCTAATTTCATTAAAAGATTATTCTTATCTTTTAAGCCATCTTGTCTAGCTTCTTTTAATTCTAATTCAAGCTTCTTTTAAGTTTCCTAAGCCACATTCTTCATCATTTCAGTTTCTTAAGAATATTATCTGATAAACAAATTCGATCCTTCAATCAAGGCTCTCTAAAGGAATTCTAATATAATTTAATTTCTGGTTCCCACTCTTGGACCATTTTCAATAAAGAAATTATAGAACATCTTGATGTCTTTCTCATACTCACCAAAGGATCTATATTCGCCTAGTTTCAGTTTCCTATCAATAGGTTAGAATTCTTATTAAATGAATTATGAGCACATCCTTGAACCCTCTCTATCATTTTCTTATTTAACTGCAGCAAATCTATTTTTAATACGCTTTGATAATTCATTTTTAAATTCTTCATATTCTCCTACACATTTTTTCTTAAATAAAGCGAATGCCTATTCCTTGAGACTTCTGTTGAAGGCTTTTAAGTCTTCATTGGAGATTGGAAATCTATTATGAAGATTTTCTTTCAGGATTTATTCATAGGTATCAAATGCCTCAGCTACTGCCTTTTGGCATTCATTTTTACAAATATAGGTCCATGCTGATTCGATAGCTGGAACTGCTCCATTGTTAATGGCAGTCACATATGATTTAATAAGATCGCAATACATTTGGCCAGAAAGAGTTTTGCCATTCATTGTTTTTGGTCTAATTCTATTCAATATCTTCTTTCTTAGATTAATGACTTATTCAAAGAATTCAGGTCTCAACTTATCAAATTCTAAGTTCTCTAAGTTCTGGAGACTGCTTTCTTTTGTTAACGGTCTTACTAAGGTGATGCAATCTCTATCTTTGAAAAAAGCAGAGAGCAATTTTCTAATTTTATTTTTTTAATCAATCCCATCTGATGCTCCTTTTTGAATTGTTAATGCATTTTCTAAATAATCTTTGGAGGTTATTTGTTCATTGTTTCGATCCACTAATTAAAGAGTGAAATCTCGAACAACCCAATAGAATTAAGGAAAGTATTAGGATAAATCTTCAAGATCTGTAGTTGATTATCCACTAAAAGCTTATTAATATTGTATTACCTTTTGAGTTGAATGTTTTTGGTAAGATTAACAACCAAACTCAAGTTTTGGAGGGCATTTTCATCGATGCTGCCAACTGAATTATAAATAAAGCAGGAAGTTAAAAGTATAGTTAATGAAAATATTCTGATATCGTGAGTCGAATCCTCATCAGGAGCACCAAGTCCTTCACTATCAACAACCAATATTGAACAGCTTTCACCATCACTCGTCTATCCAAGGAGTGGTTTACCCCACATCCAGAGTCCTTTTGTGCATGGCAACACAGTTGGACCTACTCCAAAACCATCAGATCTATTCAGCAACATCCTATTCAATAGGTACGATTTCCCTGTTCTATACATTCCAGCTACACCGACAATTCCTATCGGAGATGGAATGTTTTTAATAATCTCTATTGCATCAGGGTTTACTTAGTAAGCTTTTTGTAGTAGAGTCAAAGCATTTCAATGTATGTAATTTTGTTCATTCAAATTATAATACAATTACTACTGAAATTATTTTAAATCAGGCATATAGTAAAATTTACTTTATGTTTCCTAAGAGTAAAATATTAAAGGCATGGCCTCTTCTCTAAAGGATTTCTTCATGTTTGATAAATTTGAATTTGAAATTAATGAAATTATATACTCAATTGTTAACTGCTATATAAATATTCATATGAGAAATTTTAATCATTTTGAATAGTTTTTTTTAGTTTTAAGAGCATAGTCATCTTCATTTGCAATACTATGAACCTGCACAGAAAGCTGAGATAATTATAGAAGTTCTGATGGATTTGAGATTGATGGTCAAAATTAATCCTAATAATCTATGTAGAAAAAATATGGAAAAATTTATAATAATATGGTCTTGCACTGAAACCTTTAATTATTTTATTTAATGTTTTGACAATTATTCAACATTGTTAATAAAGTTCTATTCTCTACTCAGTAATTCTATTTTGGGAATATATCAGAATATAATAATATTATGATATTGATTTTAGTTTGATAGGTTATAGTATGGACTATGACGTTCTTAGAAATTATAATTGTAAATAATTTTATTGAATCATCGTTGAAAAATGTTTCATCTCATGATTTAATATAAATACAAGAATTCGTCATTAAGAAATTAATAAATAAATATGCATACTCCATAAGACTAATTACGAAAAGCTTTAAAGAGATACAATAATGGGGACAAGTAAAACAATAACCGAAATTGCCGATCACAATAGCTACAAATGCCGCAAGTACCAAAAGGAATGTTAAGTATGAACAGTACTCAAAAATCAGAAAGAAATGCCAAATTGAGTGACACAGGTAAATCAATATAATTATAGTAGATACAACTGATGTGACCCATTACAATTTGAATTTTTCATAGCCCATTCAGTCTTGTTACTAAGTGGAACACTTAGATCTCAATTTCTTTAAAATTCAACCCTGCAAAATTCCTGGAAATCACAGTCACAAGCATTGCCCCTTTTATCACAATGCTAAGGATCGAAAAAGGTATAGAAATAATATGTAATACACTGTCTATATTAATTAAAATATAAATTTAGAGTTAATGTCTAGTATTCAGCTGAATTATGTATTACTAGAATTAAATAAACTAAATCTTATTAAAAATTAAGATTGATTAAAATATGATAATTATAAATTAATATGATGTTTGATTTAATATTTTAAAAAAATAAGAACCATTAAAATTATATTTACTAAATTAAGCTCTAGGATAGTTAAATTAATTTAAAAATTAAGCACAACAA;start=181666;subtype=PARTIAL_EXTERNAL;support_ref=15;support_variant=1;type=ALTERNATIVE;
scaffold51_33_with_IES	MILORD	internal_eliminated_sequence	185438	185520	.	.	.	ID=MILORD.33.185438.185520;Name=MILORD.33.185438.185520;bounded_by_ta=TRUE;common_boundary=Both;end=185520;ies_id=IESPGM.PTET51.1.33.173752;ies_left_dist=0;ies_min_dist=0;ies_right_dist=0;junction_seq=gtaagctttttgtagTAtagtaaaatttactt;read_names=J00121:27:H3GGKBBXX:5:2205:3041:11759,J00121:27:H3GGKBBXX:5:1115:6076:34389,J00121:27:H3GGKBBXX:5:2214:4452:47506,J00121:27:H3GGKBBXX:5:1122:5345:15047,J00121:27:H3GGKBBXX:5:2226:23500:31734,J00121:27:H3GGKBBXX:5:2103:27691:10827,J00121:27:H3GGKBBXX:5:1126:30066:12761,J00121:27:H3GGKBBXX:5:2124:29447:4796,J00121:27:H3GGKBBXX:5:1202:22526:36974,J00121:27:H3GGKBBXX:5:1128:11820:38504,J00121:27:H3GGKBBXX:5:1117:19705:24876,J00121:27:H3GGKBBXX:5:1204:19999:20217,J00121:27:H3GGKBBXX:5:2204:25205:34055,J00121:27:H3GGKBBXX:5:2223:17817:34653,J00121:27:H3GGKBBXX:5:2219:20029:36798,J00121:27:H3GGKBBXX:5:2222:22891:2932,J00121:27:H3GGKBBXX:5:2121:2453:48227,J00121:27:H3GGKBBXX:5:2101:15585:35321,J00121:27:H3GGKBBXX:5:2208:25063:35286,J00121:27:H3GGKBBXX:5:2203:8349:1965,J00121:27:H3GGKBBXX:5:1118:8846:17561,J00121:27:H3GGKBBXX:5:2207:17026:23856;sequence=TAGAGTCAAAGCATTTCAATGTATGTAATTTTGTTCATTCAAATTATAATACAATTACTACTGAAATTATTTTAAATCAGGCA;start=185438;subtype=IES;support_ref=44;support_variant=22;type=IES;
scaffold51_33_with_IES	MILORD	internal_eliminated_sequence	186507	186535	.	.	.	ID=MILORD.33.186507.186535;Name=MILORD.33.186507.186535;bounded_by_ta=TRUE;common_boundary=Both;end=186535;ies_id=IESPGM.PTET51.1.33.174738;ies_left_dist=0;ies_min_dist=0;ies_right_dist=0;junction_seq=aaggatcgaaaaaggTAttaattaaaatataa;read_names=J00121:27:H3GGKBBXX:5:2111:23663:4374,J00121:27:H3GGKBBXX:5:1215:23876:23557,J00121:27:H3GGKBBXX:5:2121:22587:4233,J00121:27:H3GGKBBXX:5:2116:9019:30099,J00121:27:H3GGKBBXX:5:1217:14042:29272,J00121:27:H3GGKBBXX:5:1228:4493:36464,J00121:27:H3GGKBBXX:5:2228:16041:13218,J00121:27:H3GGKBBXX:5:2208:15453:34706,J00121:27:H3GGKBBXX:5:1102:21887:3231,J00121:27:H3GGKBBXX:5:2106:26626:4620,J00121:27:H3GGKBBXX:5:2218:28929:10159,J00121:27:H3GGKBBXX:5:2217:14773:47524,J00121:27:H3GGKBBXX:5:2220:9831:16067,J00121:27:H3GGKBBXX:5:1107:20628:41458,J00121:27:H3GGKBBXX:5:2219:2747:17825,J00121:27:H3GGKBBXX:5:1110:6441:9491,J00121:27:H3GGKBBXX:5:1125:31081:25210,J00121:27:H3GGKBBXX:5:2206:3437:12550,J00121:27:H3GGKBBXX:5:2120:24556:31558,J00121:27:H3GGKBBXX:5:1102:21765:3125,J00121:27:H3GGKBBXX:5:2212:23358:18792;sequence=TATAGAAATAATATGTAATACACTGTCTA;start=186507;subtype=IES;support_ref=21;support_variant=21;type=IES;
scaffold51_33_with_IES	MILORD	internal_eliminated_sequence	186589	186765	.	.	.	ID=MILORD.33.186589.186765;Name=MILORD.33.186589.186765;bounded_by_ta=TRUE;common_boundary=Both;end=186765;ies_id=IESPGM.PTET51.1.33.174791;ies_left_dist=0;ies_min_dist=0;ies_right_dist=0;junction_seq=ttcagctgaattatgTAcatatattgaaagta;read_names=J00121:27:H3GGKBBXX:5:1110:23470:38504,J00121:27:H3GGKBBXX:5:1224:24525:5974,J00121:27:H3GGKBBXX:5:2119:8186:2422,J00121:27:H3GGKBBXX:5:1128:22800:19408,J00121:27:H3GGKBBXX:5:1208:23713:28938,J00121:27:H3GGKBBXX:5:1112:14905:14660,J00121:27:H3GGKBBXX:5:2210:22090:33229,J00121:27:H3GGKBBXX:5:1103:11556:38504;sequence=TATTACTAGAATTAAATAAACTAAATCTTATTAAAAATTAAGATTGATTAAAATATGATAATTATAAATTAATATGATGTTTGATTTAATATTTTAAAAAAATAAGAACCATTAAAATTATATTTACTAAATTAAGCTCTAGGATAGTTAAATTAATTTAAAAATTAAGCACAACAA;start=186589;subtype=IES;support_ref=34;support_variant=8;type=IES;
scaffold51_33_with_IES	MILORD	internal_eliminated_sequence	187001	187070	.	.	.	ID=MILORD.33.187001.187070;Name=MILORD.33.187001.187070;bounded_by_ta=TRUE;common_boundary=Both;end=187070;ies_id=IESPGM.PTET51.1.33.175026;ies_left_dist=0;ies_min_dist=0;ies_right_dist=0;junction_seq=gatttctttatgttcTAttacaaaacagtttg;read_names=J00121:27:H3GGKBBXX:5:2213:15270:2035,J00121:27:H3GGKBBXX:5:1202:25763:44552,J00121:27:H3GGKBBXX:5:2227:16884:42284,J00121:27:H3GGKBBXX:5:1211:19827:14678,J00121:27:H3GGKBBXX:5:1221:18335:40578,J00121:27:H3GGKBBXX:5:1107:22516:27531,J00121:27:H3GGKBBXX:5:1211:22171:24894,J00121:27:H3GGKBBXX:5:2110:27773:9455,J00121:27:H3GGKBBXX:5:1113:6624:2985,J00121:27:H3GGKBBXX:5:2218:8552:30169;sequence=TACACTAATTTTATTGTACTTACGTAATTTTAATAAATTTAATTAAATTAGAATTAATTCAAATCCTGTG;start=187001;subtype=IES;support_ref=8;support_variant=10;type=IES;
scaffold51_33_with_IES	MILORD	internal_eliminated_sequence	187690	187772	.	.	.	ID=MILORD.33.187690.187772;Name=MILORD.33.187690.187772;bounded_by_ta=TRUE;common_boundary=None;end=187772;ies_id=IESPGM.PTET51.1.33.175026;ies_left_dist=-689;ies_min_dist=689;ies_right_dist=-702;junction_seq=ttaagaaagaacaggTAgatgaaaaataaaat;read_names=J00121:27:H3GGKBBXX:5:2220:13159:36147;sequence=TACAATTTAATCGTAATTGATTTTAGATTCAGATGAATTGAAGGATTTGAAGGATCTAATGAGAAAGAAATCGAATTCAGTGG;start=187690;subtype=MAC;support_ref=99;support_variant=1;type=CRYPTIC;
scaffold51_33_with_IES	MILORD	internal_eliminated_sequence	188861	188922	.	.	.	ID=MILORD.33.188861.188922;Name=MILORD.33.188861.188922;bounded_by_ta=TRUE;common_boundary=Both;end=188922;ies_id=IESPGM.PTET51.1.33.176816;ies_left_dist=0;ies_min_dist=0;ies_right_dist=0;junction_seq=aatatgtcagtctgtTAtatgaaaatgtctca;read_names=J00121:27:H3GGKBBXX:5:1205:19410:25140,J00121:27:H3GGKBBXX:5:1105:9008:10809,J00121:27:H3GGKBBXX:5:2209:28310:9051,J00121:27:H3GGKBBXX:5:1116:6208:46188,J00121:27:H3GGKBBXX:5:1103:18862:5200,J00121:27:H3GGKBBXX:5:2228:16741:28745,J00121:27:H3GGKBBXX:5:1220:18254:21694,J00121:27:H3GGKBBXX:5:2224:21369:36974,J00121:27:H3GGKBBXX:5:1204:12784:39647,J00121:27:H3GGKBBXX:5:2228:24576:20797,J00121:27:H3GGKBBXX:5:2228:16691:28762,J00121:27:H3GGKBBXX:5:2226:8095:10633,J00121:27:H3GGKBBXX:5:2208:22851:20937,J00121:27:H3GGKBBXX:5:2126:23125:12234,J00121:27:H3GGKBBXX:5:1108:22658:2422,J00121:27:H3GGKBBXX:5:2228:16914:28622,J00121:27:H3GGKBBXX:5:1217:6542:40930,J00121:27:H3GGKBBXX:5:2213:16772:14590,J00121:27:H3GGKBBXX:5:2106:10876:22133,J00121:27:H3GGKBBXX:5:2224:4787:15979,J00121:27:H3GGKBBXX:5:2101:12713:13675,J00121:27:H3GGKBBXX:5:2209:28777:27654,J00121:27:H3GGKBBXX:5:1104:6187:30855,J00121:27:H3GGKBBXX:5:1119:19421:43339,J00121:27:H3GGKBBXX:5:1202:12520:44851,J00121:27:H3GGKBBXX:5:2217:15909:33176,J00121:27:H3GGKBBXX:5:1210:5112:30538,J00121:27:H3GGKBBXX:5:1110:19664:15627,J00121:27:H3GGKBBXX:5:1122:26443:16295,J00121:27:H3GGKBBXX:5:1208:9303:46100,J00121:27:H3GGKBBXX:5:2103:29234:18388,J00121:27:H3GGKBBXX:5:1203:26332:6009,J00121:27:H3GGKBBXX:5:1127:30228:6818,J00121:27:H3GGKBBXX:5:2110:23104:30274,J00121:27:H3GGKBBXX:5:2122:6847:2492,J00121:27:H3GGKBBXX:5:2102:5294:15416,J00121:27:H3GGKBBXX:5:1127:29406:4549,J00121:27:H3GGKBBXX:5:1224:16894:33053,J00121:27:H3GGKBBXX:5:2213:7699:9174,J00121:27:H3GGKBBXX:5:2225:27062:3266,J00121:27:H3GGKBBXX:5:2219:9506:20498,J00121:27:H3GGKBBXX:5:2211:18091:38574,J00121:27:H3GGKBBXX:5:1206:11485:19882;sequence=TACAGTCAGTATATTTAACACTTGTTTTTAGAATTAAAATAAAATGGTAAACACCTTAATTG;start=188861;subtype=IES;support_ref=64;support_variant=43;type=IES;
scaffold51_33_with_IES	MILORD	internal_eliminated_sequence	190182	190290	.	.	.	ID=MILORD.33.190182.190290;Name=MILORD.33.190182.190290;bounded_by_ta=TRUE;common_boundary=Both;end=190290;ies_id=IESPGM.PTET51.1.33.178075;ies_left_dist=0;ies_min_dist=0;ies_right_dist=0;junction_seq=tgtttgtatttaatcTAacagtaaaatccttc;read_names=J00121:27:H3GGKBBXX:5:2209:17391:11794,J00121:27:H3GGKBBXX:5:2217:23084:45924,J00121:27:H3GGKBBXX:5:1205:21521:5798;sequence=TACAGAATCTTTAAAAACCTTTTGTAATCTTTCACACTATTATATCTTATTTTTATGATGATAAAATTATACAAAATTACAAAAATAAGAAATACCACATATTTAATAG;start=190182;subtype=IES;support_ref=59;support_variant=3;type=IES;
scaffold51_33_with_IES	MILORD	internal_eliminated_sequence	192107	192202	.	.	.	ID=MILORD.33.192107.192202;Name=MILORD.33.192107.192202;bounded_by_ta=TRUE;common_boundary=Both;end=192202;ies_id=IESPGM.PTET51.1.33.179891;ies_left_dist=0;ies_min_dist=0;ies_right_dist=0;junction_seq=tataaaatgtggaacTAactgttttacaaatt;read_names=J00121:27:H3GGKBBXX:5:2124:24688:33721,J00121:27:H3GGKBBXX:5:1121:21044:47876,J00121:27:H3GGKBBXX:5:1213:18578:24612,J00121:27:H3GGKBBXX:5:2205:25104:12321,J00121:27:H3GGKBBXX:5:1105:14438:7345,J00121:27:H3GGKBBXX:5:2214:15240:29202,J00121:27:H3GGKBBXX:5:2217:28716:1138,J00121:27:H3GGKBBXX:5:2117:24505:15680,J00121:27:H3GGKBBXX:5:2119:23937:2809,J00121:27:H3GGKBBXX:5:2224:29335:30872,J00121:27:H3GGKBBXX:5:1110:6461:45994,J00121:27:H3GGKBBXX:5:1215:3214:35620,J00121:27:H3GGKBBXX:5:1117:5426:39523,J00121:27:H3GGKBBXX:5:1128:27184:9033,J00121:27:H3GGKBBXX:5:2124:24667:33721,J00121:27:H3GGKBBXX:5:1125:22881:20533,J00121:27:H3GGKBBXX:5:1127:11769:6062,J00121:27:H3GGKBBXX:5:2116:31812:4954,J00121:27:H3GGKBBXX:5:2126:12773:21518,J00121:27:H3GGKBBXX:5:2104:11302:25544,J00121:27:H3GGKBBXX:5:2118:7080:48685,J00121:27:H3GGKBBXX:5:2120:26139:27514;sequence=TATAGCAACAATTCTACTCTTTTAATTTCTTCTTAGATTTAAAATTGTAAAAGAATTGAGATTAGTAAATTTATAAAAAGTCATGAGTATGATCTG;start=192107;subtype=IES;support_ref=112;support_variant=22;type=IES;
scaffold51_33_with_IES	MILORD	internal_eliminated_sequence	192597	192625	.	.	.	ID=MILORD.33.192597.192625;Name=MILORD.33.192597.192625;bounded_by_ta=TRUE;common_boundary=Both;end=192625;ies_id=IESPGM.PTET51.1.33.180285;ies_left_dist=0;ies_min_dist=0;ies_right_dist=0;junction_seq=tctaccgattaacatTAcaatacattaattta;read_names=J00121:27:H3GGKBBXX:5:2202:27225:18247,J00121:27:H3GGKBBXX:5:1219:16944:1982,J00121:27:H3GGKBBXX:5:2113:9709:37871,J00121:27:H3GGKBBXX:5:1203:21907:5341,J00121:27:H3GGKBBXX:5:1228:18538:34424,J00121:27:H3GGKBBXX:5:2110:5731:43005,J00121:27:H3GGKBBXX:5:2228:15321:45344,J00121:27:H3GGKBBXX:5:1202:24495:6343,J00121:27:H3GGKBBXX:5:1204:3437:11671,J00121:27:H3GGKBBXX:5:2115:2991:37449,J00121:27:H3GGKBBXX:5:2109:7009:15856,J00121:27:H3GGKBBXX:5:1108:5335:9156,J00121:27:H3GGKBBXX:5:2226:14702:4989,J00121:27:H3GGKBBXX:5:1222:23317:31101,J00121:27:H3GGKBBXX:5:1225:14428:6941,J00121:27:H3GGKBBXX:5:2118:1692:2985,J00121:27:H3GGKBBXX:5:2209:21978:20902,J00121:27:H3GGKBBXX:5:2104:29538:9842,J00121:27:H3GGKBBXX:5:2223:16691:16383,J00121:27:H3GGKBBXX:5:1211:24951:17368,J00121:27:H3GGKBBXX:5:1216:12763:21078,J00121:27:H3GGKBBXX:5:1116:11211:45045,J00121:27:H3GGKBBXX:5:1121:7598:40578,J00121:27:H3GGKBBXX:5:1211:8115:27514,J00121:27:H3GGKBBXX:5:1111:1407:26195,J00121:27:H3GGKBBXX:5:1108:22820:40578,J00121:27:H3GGKBBXX:5:1204:15412:4848,J00121:27:H3GGKBBXX:5:1110:22881:48034,J00121:27:H3GGKBBXX:5:2207:8846:8348,J00121:27:H3GGKBBXX:5:2219:18193:19830,J00121:27:H3GGKBBXX:5:1119:6908:23628,J00121:27:H3GGKBBXX:5:1228:5183:44025,J00121:27:H3GGKBBXX:5:2222:9719:22204,J00121:27:H3GGKBBXX:5:1224:25763:38257,J00121:27:H3GGKBBXX:5:1227:10987:29325,J00121:27:H3GGKBBXX:5:1210:15828:31347,J00121:27:H3GGKBBXX:5:1221:29406:29061,J00121:27:H3GGKBBXX:5:1118:10247:42319,J00121:27:H3GGKBBXX:5:1126:7192:34635,J00121:27:H3GGKBBXX:5:1112:6268:35004,J00121:27:H3GGKBBXX:5:1207:13362:31646,J00121:27:H3GGKBBXX:5:1204:8491:6079,J00121:27:H3GGKBBXX:5:1114:16538:47841,J00121:27:H3GGKBBXX:5:1203:9557:6765,J00121:27:H3GGKBBXX:5:1227:14874:22907,J00121:27:H3GGKBBXX:5:2211:26210:15856,J00121:27:H3GGKBBXX:5:1226:15828:10036,J00121:27:H3GGKBBXX:5:1207:30929:12462,J00121:27:H3GGKBBXX:5:2102:14874:44042,J00121:27:H3GGKBBXX:5:1119:2717:19390,J00121:27:H3GGKBBXX:5:2110:4553:8717,J00121:27:H3GGKBBXX:5:1102:17726:28129,J00121:27:H3GGKBBXX:5:2112:9891:47999,J00121:27:H3GGKBBXX:5:2208:24596:44113,J00121:27:H3GGKBBXX:5:2110:27874:16876,J00121:27:H3GGKBBXX:5:1103:26606:41088,J00121:27:H3GGKBBXX:5:1102:24596:28358;sequence=TATAGTCAATAATCTCATCTGTTTATCTG;start=192597;subtype=IES;support_ref=0;support_variant=57;type=IES;
scaffold51_33_with_IES	MILORD	internal_eliminated_sequence	192823	192848	.	.	.	ID=MILORD.33.192823.192848;Name=MILORD.33.192823.192848;bounded_by_ta=TRUE;common_boundary=None;end=192848;ies_id=IESPGM.PTET51.1.33.180285;ies_left_dist=-226;ies_min_dist=223;ies_right_dist=-223;junction_seq=aataattaaatatttTAgaataattattattt;read_names=J00121:27:H3GGKBBXX:5:1219:28544:47858;sequence=TATAATCCAATGAGGAATTTTATTTA;start=192823;subtype=MAC;support_ref=110;support_variant=1;type=CRYPTIC;
scaffold51_33_with_IES	MILORD	internal_eliminated_sequence	194091	194179	.	.	.	ID=MILORD.33.194091.194179;Name=MILORD.33.194091.194179;bounded_by_ta=TRUE;common_boundary=Both;end=194179;ies_id=IESPGM.PTET51.1.33.181750;ies_left_dist=0;ies_min_dist=0;ies_right_dist=0;junction_seq=tatttaagattttgcTAgagattagtacctac;read_names=J00121:27:H3GGKBBXX:5:1222:13058:26617,J00121:27:H3GGKBBXX:5:2204:25915:36411,J00121:27:H3GGKBBXX:5:1212:2828:48280,J00121:27:H3GGKBBXX:5:1203:21095:6712,J00121:27:H3GGKBBXX:5:1115:7852:29131,J00121:27:H3GGKBBXX:5:1103:25093:47049,J00121:27:H3GGKBBXX:5:2101:12225:37027,J00121:27:H3GGKBBXX:5:1127:2585:2844,J00121:27:H3GGKBBXX:5:1219:28787:11390,J00121:27:H3GGKBBXX:5:1224:22830:11372,J00121:27:H3GGKBBXX:5:2124:16904:13834,J00121:27:H3GGKBBXX:5:1127:28635:11231,J00121:27:H3GGKBBXX:5:2123:16315:21254,J00121:27:H3GGKBBXX:5:1120:22465:18792,J00121:27:H3GGKBBXX:5:1223:25550:35673,J00121:27:H3GGKBBXX:5:2116:24556:2228,J00121:27:H3GGKBBXX:5:2201:5710:41634,J00121:27:H3GGKBBXX:5:1104:11414:28622,J00121:27:H3GGKBBXX:5:2214:30239:42425,J00121:27:H3GGKBBXX:5:1126:15280:21711,J00121:27:H3GGKBBXX:5:2228:14113:6044,J00121:27:H3GGKBBXX:5:1101:6918:45660,J00121:27:H3GGKBBXX:5:1225:6025:22063,J00121:27:H3GGKBBXX:5:1208:20699:17069,J00121:27:H3GGKBBXX:5:1126:11464:13588,J00121:27:H3GGKBBXX:5:1206:13423:44306,J00121:27:H3GGKBBXX:5:2224:12845:37114,J00121:27:H3GGKBBXX:5:2110:6258:38855,J00121:27:H3GGKBBXX:5:2210:7030:33580,J00121:27:H3GGKBBXX:5:1227:3051:27461,J00121:27:H3GGKBBXX:5:1210:13616:45414,J00121:27:H3GGKBBXX:5:1225:3478:37308,J00121:27:H3GGKBBXX:5:1108:18436:15504,J00121:27:H3GGKBBXX:5:1215:27681:21571,J00121:27:H3GGKBBXX:5:1108:23084:23311,J00121:27:H3GGKBBXX:5:2104:24261:19373,J00121:27:H3GGKBBXX:5:2114:25124:16084,J00121:27:H3GGKBBXX:5:2208:4939:18599,J00121:27:H3GGKBBXX:5:1109:7791:10633,J00121:27:H3GGKBBXX:5:1226:22759:48667,J00121:27:H3GGKBBXX:5:1112:5223:23382,J00121:27:H3GGKBBXX:5:2201:23399:31980;sequence=TACAGTTACTCAATTCAATTATTTATTATAATAATAAATATGTCGATAGATTTTATCTTATTTAACTTAATTTATCATTGTACTAACCG;start=194091;subtype=IES;support_ref=12;support_variant=42;type=IES;
scaffold51_33_with_IES	MILORD	internal_eliminated_sequence	194370	194395	.	.	.	ID=MILORD.33.194370.194395;Name=MILORD.33.194370.194395;bounded_by_ta=TRUE;common_boundary=Both;end=194395;ies_id=IESPGM.PTET51.1.33.181940;ies_left_dist=0;ies_min_dist=0;ies_right_dist=0;junction_seq=ttctttatccaatttTAgaataaaatactaga;read_names=J00121:27:H3GGKBBXX:5:2216:23064:11390,J00121:27:H3GGKBBXX:5:1106:21207:3600,J00121:27:H3GGKBBXX:5:2103:16062:48843,J00121:27:H3GGKBBXX:5:2125:30168:19689,J00121:27:H3GGKBBXX:5:2222:12063:39172,J00121:27:H3GGKBBXX:5:2222:12033:39189,J00121:27:H3GGKBBXX:5:2208:17604:36816,J00121:27:H3GGKBBXX:5:2207:15686:20093,J00121:27:H3GGKBBXX:5:1206:30239:2615,J00121:27:H3GGKBBXX:5:2205:18771:13025,J00121:27:H3GGKBBXX:5:1123:8603:41968,J00121:27:H3GGKBBXX:5:2113:31233:37431,J00121:27:H3GGKBBXX:5:2214:8745:37853,J00121:27:H3GGKBBXX:5:2123:12418:2439,J00121:27:H3GGKBBXX:5:1107:24363:21975,J00121:27:H3GGKBBXX:5:1106:20902:21606,J00121:27:H3GGKBBXX:5:1205:6502:42829,J00121:27:H3GGKBBXX:5:2122:14184:3916,J00121:27:H3GGKBBXX:5:2205:13291:2475,J00121:27:H3GGKBBXX:5:2203:24830:26652,J00121:27:H3GGKBBXX:5:2222:8866:32015,J00121:27:H3GGKBBXX:5:1214:28798:7539,J00121:27:H3GGKBBXX:5:1124:20577:28674,J00121:27:H3GGKBBXX:5:1213:20141:28622,J00121:27:H3GGKBBXX:5:2107:20963:30468,J00121:27:H3GGKBBXX:5:2201:6806:23100,J00121:27:H3GGKBBXX:5:1215:27884:11161,J00121:27:H3GGKBBXX:5:2213:4198:43445,J00121:27:H3GGKBBXX:5:2225:10998:18827;sequence=TATAGCTCAATTTACAACATTACCTA;start=194370;subtype=IES;support_ref=162;support_variant=29;type=IES;
scaffold51_33_with_IES	MILORD	internal_eliminated_sequence	195511	195612	.	.	.	ID=MILORD.33.195511.195612;Name=MILORD.33.195511.195612;bounded_by_ta=TRUE;common_boundary=Both;end=195612;ies_id=IESPGM.PTET51.1.33.183055;ies_left_dist=0;ies_min_dist=0;ies_right_dist=0;junction_seq=tttgtttaaatcataTAtttaacttatattac;read_names=J00121:27:H3GGKBBXX:5:2215:9841:33527,J00121:27:H3GGKBBXX:5:1126:15138:5640,J00121:27:H3GGKBBXX:5:1121:29711:46610,J00121:27:H3GGKBBXX:5:1228:5457:14221,J00121:27:H3GGKBBXX:5:2213:26778:27989,J00121:27:H3GGKBBXX:5:2216:27316:11548,J00121:27:H3GGKBBXX:5:2120:3853:18265,J00121:27:H3GGKBBXX:5:1202:6197:43990,J00121:27:H3GGKBBXX:5:1104:5477:42952,J00121:27:H3GGKBBXX:5:2222:8856:7099,J00121:27:H3GGKBBXX:5:1209:20750:20006,J00121:27:H3GGKBBXX:5:2202:4158:7996,J00121:27:H3GGKBBXX:5:1227:24728:46662;sequence=TACAGTAAATTCAAATTTTGTTCTCCGAACTTCTTTAAATTATAATCAACTTACACTAAACTTTATTCTTTGATATTATCTTAAAATTCATTATGTTTAATG;start=195511;subtype=IES;support_ref=2;support_variant=13;type=IES;
scaffold51_33_with_IES	MILORD	internal_eliminated_sequence	195888	195931	.	.	.	ID=MILORD.33.195888.195931;Name=MILORD.33.195888.195931;bounded_by_ta=TRUE;common_boundary=Both;end=195931;ies_id=IESPGM.PTET51.1.33.183330;ies_left_dist=0;ies_min_dist=0;ies_right_dist=0;junction_seq=tacatcacttcaggcTAaaggtaatcataaac;read_names=J00121:27:H3GGKBBXX:5:1110:10673:5147,J00121:27:H3GGKBBXX:5:1119:10663:23346,J00121:27:H3GGKBBXX:5:1207:11596:8682,J00121:27:H3GGKBBXX:5:2108:21755:34512,J00121:27:H3GGKBBXX:5:2225:26484:15768,J00121:27:H3GGKBBXX:5:1205:20354:35743,J00121:27:H3GGKBBXX:5:2116:12023:30099,J00121:27:H3GGKBBXX:5:1210:4564:28815,J00121:27:H3GGKBBXX:5:2215:5446:35444,J00121:27:H3GGKBBXX:5:2217:12286:8049,J00121:27:H3GGKBBXX:5:1124:14539:13148,J00121:27:H3GGKBBXX:5:1201:10906:41774,J00121:27:H3GGKBBXX:5:1214:14316:3090,J00121:27:H3GGKBBXX:5:1226:31365:14344,J00121:27:H3GGKBBXX:5:2113:17888:40543,J00121:27:H3GGKBBXX:5:2214:13230:42003,J00121:27:H3GGKBBXX:5:1201:11211:21061,J00121:27:H3GGKBBXX:5:1217:17584:8084,J00121:27:H3GGKBBXX:5:2104:11809:28147,J00121:27:H3GGKBBXX:5:2125:16366:40051,J00121:27:H3GGKBBXX:5:1220:23602:43234,J00121:27:H3GGKBBXX:5:1119:12073:14045,J00121:27:H3GGKBBXX:5:1104:25794:7820,J00121:27:H3GGKBBXX:5:1107:14174:25421,J00121:27:H3GGKBBXX:5:2212:15341:35497,J00121:27:H3GGKBBXX:5:2217:11718:7345,J00121:27:H3GGKBBXX:5:2202:11586:33281,J00121:27:H3GGKBBXX:5:2225:14418:19935,J00121:27:H3GGKBBXX:5:2109:26697:14906,J00121:27:H3GGKBBXX:5:1220:21775:25474,J00121:27:H3GGKBBXX:5:1225:29731:6624,J00121:27:H3GGKBBXX:5:1218:13524:30239;sequence=TACACCTAAAATTGAAAGAATTATTCACATATTAATTTCTATTG;start=195888;subtype=IES;support_ref=0;support_variant=32;type=IES;
scaffold51_33_with_IES	MILORD	internal_eliminated_sequence	197286	197313	.	.	.	ID=MILORD.33.197286.197313;Name=MILORD.33.197286.197313;bounded_by_ta=TRUE;common_boundary=Both;end=197313;ies_id=IESPGM.PTET51.1.33.184684;ies_left_dist=0;ies_min_dist=0;ies_right_dist=0;junction_seq=tggagagaacactgtTAcattttctaagtaaa;read_names=J00121:27:H3GGKBBXX:5:1120:15909:24384,J00121:27:H3GGKBBXX:5:2221:19898:31118,J00121:27:H3GGKBBXX:5:1109:9567:49019,J00121:27:H3GGKBBXX:5:2111:6045:12884,J00121:27:H3GGKBBXX:5:1213:9780:37079,J00121:27:H3GGKBBXX:5:1227:16315:46680,J00121:27:H3GGKBBXX:5:1201:19431:39523,J00121:27:H3GGKBBXX:5:1115:10784:4426,J00121:27:H3GGKBBXX:5:2201:21968:33440,J00121:27:H3GGKBBXX:5:1226:23094:39576,J00121:27:H3GGKBBXX:5:1110:10510:16401,J00121:27:H3GGKBBXX:5:2115:32400:5903,J00121:27:H3GGKBBXX:5:1226:23104:39559,J00121:27:H3GGKBBXX:5:1113:29254:15891,J00121:27:H3GGKBBXX:5:1219:18619:42478,J00121:27:H3GGKBBXX:5:2228:4868:14924;sequence=TATTGTTATAATATAATATCAAAGCCTA;start=197286;subtype=IES;support_ref=171;support_variant=16;type=IES;
scaffold51_33_with_IES	MILORD	internal_eliminated_sequence	198265	198320	.	.	.	ID=MILORD.33.198265.198320;Name=MILORD.33.198265.198320;bounded_by_ta=TRUE;common_boundary=Both;end=198320;ies_id=IESPGM.PTET51.1.33.185635;ies_left_dist=0;ies_min_dist=0;ies_right_dist=0;junction_seq=tcaatgtttttcttgTAccagaaggcaatcta;read_names=J00121:27:H3GGKBBXX:5:2201:17239:3371,J00121:27:H3GGKBBXX:5:2208:15463:16928,J00121:27:H3GGKBBXX:5:1113:18639:20111,J00121:27:H3GGKBBXX:5:2119:31984:3424,J00121:27:H3GGKBBXX:5:2108:7293:42900,J00121:27:H3GGKBBXX:5:2117:15919:24050,J00121:27:H3GGKBBXX:5:1208:25144:8488,J00121:27:H3GGKBBXX:5:2219:7841:45643,J00121:27:H3GGKBBXX:5:1220:19583:47278,J00121:27:H3GGKBBXX:5:2113:23906:7855,J00121:27:H3GGKBBXX:5:1113:10033:38504,J00121:27:H3GGKBBXX:5:2209:25154:33651,J00121:27:H3GGKBBXX:5:2228:22841:14344,J00121:27:H3GGKBBXX:5:2115:18670:24103,J00121:27:H3GGKBBXX:5:1116:17492:24419,J00121:27:H3GGKBBXX:5:1215:18578:32947,J00121:27:H3GGKBBXX:5:2206:20912:8682,J00121:27:H3GGKBBXX:5:1218:21491:33774,J00121:27:H3GGKBBXX:5:2228:13646:42548,J00121:27:H3GGKBBXX:5:1218:10490:35497,J00121:27:H3GGKBBXX:5:1108:29812:38275,J00121:27:H3GGKBBXX:5:2204:16549:10194,J00121:27:H3GGKBBXX:5:2104:28016:11425,J00121:27:H3GGKBBXX:5:1224:22008:4040,J00121:27:H3GGKBBXX:5:2105:28818:24173,J00121:27:H3GGKBBXX:5:1106:13190:46750,J00121:27:H3GGKBBXX:5:1112:18994:36165,J00121:27:H3GGKBBXX:5:1220:13311:9649,J00121:27:H3GGKBBXX:5:2115:3691:47278,J00121:27:H3GGKBBXX:5:1219:18365:44183,J00121:27:H3GGKBBXX:5:1227:19725:23364,J00121:27:H3GGKBBXX:5:1216:20303:42794,J00121:27:H3GGKBBXX:5:2124:4320:16084,J00121:27:H3GGKBBXX:5:1212:21471:34934,J00121:27:H3GGKBBXX:5:2207:28036:17685,J00121:27:H3GGKBBXX:5:2228:6360:13675,J00121:27:H3GGKBBXX:5:2226:3843:32982,J00121:27:H3GGKBBXX:5:2202:31578:13623,J00121:27:H3GGKBBXX:5:2202:12571:8224,J00121:27:H3GGKBBXX:5:1224:20760:11513,J00121:27:H3GGKBBXX:5:2125:26271:22010,J00121:27:H3GGKBBXX:5:2113:29559:45854,J00121:27:H3GGKBBXX:5:1201:4371:33791,J00121:27:H3GGKBBXX:5:1128:18588:40702,J00121:27:H3GGKBBXX:5:2113:20243:13289,J00121:27:H3GGKBBXX:5:2224:8420:40385,J00121:27:H3GGKBBXX:5:2205:22374:47155,J00121:27:H3GGKBBXX:5:2125:26311:22010,J00121:27:H3GGKBBXX:5:1128:29995:32965,J00121:27:H3GGKBBXX:5:1207:12763:24560,J00121:27:H3GGKBBXX:5:2218:22191:29501,J00121:27:H3GGKBBXX:5:2219:21034:6888,J00121:27:H3GGKBBXX:5:2110:5710:43884,J00121:27:H3GGKBBXX:5:2228:29467:34231,J00121:27:H3GGKBBXX:5:1110:19136:3600,J00121:27:H3GGKBBXX:5:1128:13230:23927,J00121:27:H3GGKBBXX:5:2212:31710:39875,J00121:27:H3GGKBBXX:5:1109:11109:15399,J00121:27:H3GGKBBXX:5:1125:20841:15205,J00121:27:H3GGKBBXX:5:1115:19299:5429,J00121:27:H3GGKBBXX:5:2113:30076:41194,J00121:27:H3GGKBBXX:5:1103:10044:47911;sequence=TATTGTAGTTTTAAAATTGAAATGATTTGCAATAAAATTAAAAATTGAGGATTTGA;start=198265;subtype=IES;support_ref=12;support_variant=62;type=IES;
scaffold51_33_with_IES	MILORD	internal_eliminated_sequence	199342	199436	.	.	.	ID=MILORD.33.199342.199436;Name=MILORD.33.199342.199436;bounded_by_ta=TRUE;common_boundary=Both;end=199436;ies_id=IESPGM.PTET51.1.33.186656;ies_left_dist=0;ies_min_dist=0;ies_right_dist=0;junction_seq=ttcagatattgcattTAtctgaaatctaagca;read_names=J00121:27:H3GGKBBXX:5:2102:25236:44341,J00121:27:H3GGKBBXX:5:2225:17665:39277,J00121:27:H3GGKBBXX:5:2101:6908:40789,J00121:27:H3GGKBBXX:5:1108:9120:10968,J00121:27:H3GGKBBXX:5:1218:9932:14449,J00121:27:H3GGKBBXX:5:2222:7831:38134,J00121:27:H3GGKBBXX:5:1120:2027:14959,J00121:27:H3GGKBBXX:5:1206:13200:14695,J00121:27:H3GGKBBXX:5:1208:23815:13183,J00121:27:H3GGKBBXX:5:1124:20649:25386,J00121:27:H3GGKBBXX:5:1123:27133:9086,J00121:27:H3GGKBBXX:5:1106:17665:47542,J00121:27:H3GGKBBXX:5:1107:15300:38662,J00121:27:H3GGKBBXX:5:1105:28087:33246,J00121:27:H3GGKBBXX:5:1217:9354:10844,J00121:27:H3GGKBBXX:5:1128:5720:38134;sequence=TATAACTGTTTAAAATAACATTTTGTAATTATTAATTTAATAATAATATTTTGGATTAAATCATGTTAAAAACAAACTTGATTATTCCAGTACTG;start=199342;subtype=IES;support_ref=14;support_variant=16;type=IES;
scaffold51_33_with_IES	MILORD	internal_eliminated_sequence	199762	199790	.	.	.	ID=MILORD.33.199762.199790;Name=MILORD.33.199762.199790;bounded_by_ta=TRUE;common_boundary=Both;end=199790;ies_id=IESPGM.PTET51.1.33.186981;ies_left_dist=0;ies_min_dist=0;ies_right_dist=0;junction_seq=agtatttgtttgagtTActgttgcacctcaat;read_names=J00121:27:H3GGKBBXX:5:1212:3772:11864,J00121:27:H3GGKBBXX:5:2221:6350:33105,J00121:27:H3GGKBBXX:5:1223:26768:48052,J00121:27:H3GGKBBXX:5:2201:12256:32613,J00121:27:H3GGKBBXX:5:2206:22272:16665,J00121:27:H3GGKBBXX:5:2204:18223:48931,J00121:27:H3GGKBBXX:5:1112:11708:28323,J00121:27:H3GGKBBXX:5:2204:20395:19566,J00121:27:H3GGKBBXX:5:1214:8207:18423,J00121:27:H3GGKBBXX:5:1119:12012:32156,J00121:27:H3GGKBBXX:5:2201:27854:10124,J00121:27:H3GGKBBXX:5:2221:6309:33246,J00121:27:H3GGKBBXX:5:2228:30858:23311,J00121:27:H3GGKBBXX:5:1214:25033:7451,J00121:27:H3GGKBBXX:5:1227:26200:3002,J00121:27:H3GGKBBXX:5:1110:19715:8260,J00121:27:H3GGKBBXX:5:2212:31395:45766,J00121:27:H3GGKBBXX:5:2102:11891:36517,J00121:27:H3GGKBBXX:5:2108:17137:8576,J00121:27:H3GGKBBXX:5:1227:17848:23417,J00121:27:H3GGKBBXX:5:1128:29640:6114,J00121:27:H3GGKBBXX:5:2209:12875:5270,J00121:27:H3GGKBBXX:5:2117:24911:14836,J00121:27:H3GGKBBXX:5:2221:15108:12761,J00121:27:H3GGKBBXX:5:1128:13027:11759,J00121:27:H3GGKBBXX:5:1226:13179:16876,J00121:27:H3GGKBBXX:5:2207:21816:10528,J00121:27:H3GGKBBXX:5:1107:17726:8119,J00121:27:H3GGKBBXX:5:2219:7984:34213,J00121:27:H3GGKBBXX:5:2121:15128:30415,J00121:27:H3GGKBBXX:5:2120:17208:27514,J00121:27:H3GGKBBXX:5:1102:23744:1982,J00121:27:H3GGKBBXX:5:1222:6390:32930,J00121:27:H3GGKBBXX:5:2227:11606:9649,J00121:27:H3GGKBBXX:5:2111:18832:29765,J00121:27:H3GGKBBXX:5:2118:7811:36446,J00121:27:H3GGKBBXX:5:2219:10764:7064,J00121:27:H3GGKBBXX:5:2202:16904:41616,J00121:27:H3GGKBBXX:5:2212:16417:39084,J00121:27:H3GGKBBXX:5:2101:27681:13201;sequence=TATAATCTAATCCAACACACCTTTAACCA;start=199762;subtype=IES;support_ref=18;support_variant=40;type=IES;
scaffold51_33_with_IES	MILORD	internal_eliminated_sequence	200431	200457	.	.	.	ID=MILORD.33.200431.200457;Name=MILORD.33.200431.200457;bounded_by_ta=TRUE;common_boundary=Both;end=200457;ies_id=IESPGM.PTET51.1.33.187621;ies_left_dist=0;ies_min_dist=0;ies_right_dist=0;junction_seq=aattactctccaaagTAgccaaaagaattgag;read_names=J00121:27:H3GGKBBXX:5:1225:14306:20762,J00121:27:H3GGKBBXX:5:1101:26565:32297,J00121:27:H3GGKBBXX:5:2221:20385:18493,J00121:27:H3GGKBBXX:5:1226:19979:35163,J00121:27:H3GGKBBXX:5:1118:20334:37220,J00121:27:H3GGKBBXX:5:2208:5670:17825,J00121:27:H3GGKBBXX:5:1222:4939:38715,J00121:27:H3GGKBBXX:5:2225:19634:20146,J00121:27:H3GGKBBXX:5:2208:21410:38345,J00121:27:H3GGKBBXX:5:1125:13321:3371,J00121:27:H3GGKBBXX:5:2101:26200:1631,J00121:27:H3GGKBBXX:5:2218:22181:31488,J00121:27:H3GGKBBXX:5:1202:23977:31787,J00121:27:H3GGKBBXX:5:2211:19167:48597,J00121:27:H3GGKBBXX:5:1216:9211:11302,J00121:27:H3GGKBBXX:5:1110:18974:32226,J00121:27:H3GGKBBXX:5:1211:15219:47348,J00121:27:H3GGKBBXX:5:1227:22414:32631,J00121:27:H3GGKBBXX:5:1224:18802:45150,J00121:27:H3GGKBBXX:5:2211:7547:36130,J00121:27:H3GGKBBXX:5:1211:7476:40895,J00121:27:H3GGKBBXX:5:1228:24596:21887;sequence=TATAAATTGAATAATAAGCAAGCACTA;start=200431;subtype=IES;support_ref=30;support_variant=22;type=IES;
scaffold51_33_with_IES	MILORD	internal_eliminated_sequence	200566	200595	.	.	.	ID=MILORD.33.200566.200595;Name=MILORD.33.200566.200595;bounded_by_ta=TRUE;common_boundary=None;end=200595;ies_id=IESPGM.PTET51.1.33.187621;ies_left_dist=-135;ies_min_dist=135;ies_right_dist=-138;junction_seq=tatcaataattatagTAataataacaataaca;read_names=J00121:27:H3GGKBBXX:5:1121:11637:9455;sequence=TAATACTAACAACAGTAATAATTGTAATTA;start=200566;subtype=MAC;support_ref=67;support_variant=1;type=CRYPTIC;
scaffold51_33_with_IES	MILORD	internal_eliminated_sequence	202690	202715	.	.	.	ID=MILORD.33.202690.202715;Name=MILORD.33.202690.202715;bounded_by_ta=TRUE;common_boundary=None;end=202715;ies_id=IESPGM.PTET51.1.33.187621;ies_left_dist=-2259;ies_min_dist=2258;ies_right_dist=-2258;junction_seq=tatgaggaagctgacTAcacaataagctaatg;read_names=J00121:27:H3GGKBBXX:5:1228:17300:39559;sequence=TAGATTCAACAAGAAGTAGATACTCT;start=202690;subtype=MAC;support_ref=102;support_variant=1;type=CRYPTIC;
scaffold51_33_with_IES	MILORD	internal_eliminated_sequence	205181	205311	.	.	.	ID=MILORD.33.205181.205311;Name=MILORD.33.205181.205311;bounded_by_ta=TRUE;common_boundary=Both;end=205311;ies_id=IESPGM.PTET51.1.33.192344;ies_left_dist=0;ies_min_dist=0;ies_right_dist=0;junction_seq=tagattatttcatatTAtctagtattctatcg;read_names=J00121:27:H3GGKBBXX:5:1218:15950:29167,J00121:27:H3GGKBBXX:5:1202:14996:2615,J00121:27:H3GGKBBXX:5:1106:12104:46522,J00121:27:H3GGKBBXX:5:1108:5477:45555,J00121:27:H3GGKBBXX:5:2214:5030:15768,J00121:27:H3GGKBBXX:5:1201:6035:47964,J00121:27:H3GGKBBXX:5:1220:23815:44377,J00121:27:H3GGKBBXX:5:2116:21623:26230,J00121:27:H3GGKBBXX:5:2228:26524:27725,J00121:27:H3GGKBBXX:5:2115:26951:28956,J00121:27:H3GGKBBXX:5:2219:22719:42618,J00121:27:H3GGKBBXX:5:2224:9912:4989,J00121:27:H3GGKBBXX:5:2102:25418:24542,J00121:27:H3GGKBBXX:5:2222:13403:39981,J00121:27:H3GGKBBXX:5:1212:15097:38803,J00121:27:H3GGKBBXX:5:2216:27499:9543,J00121:27:H3GGKBBXX:5:1119:16295:25580,J00121:27:H3GGKBBXX:5:1105:24728:16700,J00121:27:H3GGKBBXX:5:2209:2402:40930,J00121:27:H3GGKBBXX:5:1125:5954:3055;sequence=TACAATCAGTAATAAATTAATTTTTGGATTTCCTTATAATAGAATGACTTTTAAAACCGAATGAATCTCCAATATTTAAGTTAATTTGCTTAATCACTATTTGAAATAATAAAATCCTACCGATAATACTA;start=205181;subtype=IES;support_ref=84;support_variant=20;type=IES;
scaffold51_33_with_IES	MILORD	internal_eliminated_sequence	205764	205848	.	.	.	ID=MILORD.33.205764.205848;Name=MILORD.33.205764.205848;bounded_by_ta=TRUE;common_boundary=Both;end=205848;ies_id=IESPGM.PTET51.1.33.192796;ies_left_dist=0;ies_min_dist=0;ies_right_dist=0;junction_seq=ggaacggcatttcgaTAcatatgtaatcgatg;read_names=J00121:27:H3GGKBBXX:5:2202:17756:15381,J00121:27:H3GGKBBXX:5:2203:16122:26687,J00121:27:H3GGKBBXX:5:2107:6360:45221,J00121:27:H3GGKBBXX:5:2115:23236:21817,J00121:27:H3GGKBBXX:5:2103:9577:13236,J00121:27:H3GGKBBXX:5:2220:3528:8805;sequence=TATTATCTTAAATATATTTCTAAGGTTTTATCAGTATTACATGTGTATCTCTAATGTAAATATATTTGAAAATCTAATCTTTTAA;start=205764;subtype=IES;support_ref=166;support_variant=6;type=IES;
scaffold51_33_with_IES	MILORD	internal_eliminated_sequence	206065	206091	.	.	.	ID=MILORD.33.206065.206091;Name=MILORD.33.206065.206091;bounded_by_ta=TRUE;common_boundary=Both;end=206091;ies_id=IESPGM.PTET51.1.33.193012;ies_left_dist=0;ies_min_dist=0;ies_right_dist=0;junction_seq=tctttgatgtattttTAcattgatagaaatta;read_names=J00121:27:H3GGKBBXX:5:2223:21562:15012,J00121:27:H3GGKBBXX:5:2102:4777:38504,J00121:27:H3GGKBBXX:5:2108:11272:14766,J00121:27:H3GGKBBXX:5:1105:6583:35268,J00121:27:H3GGKBBXX:5:2110:4127:33756,J00121:27:H3GGKBBXX:5:1117:14966:5622,J00121:27:H3GGKBBXX:5:2226:28655:23575,J00121:27:H3GGKBBXX:5:1107:5720:21746,J00121:27:H3GGKBBXX:5:2120:27752:33158,J00121:27:H3GGKBBXX:5:2228:10318:6572,J00121:27:H3GGKBBXX:5:2227:19481:30995,J00121:27:H3GGKBBXX:5:1110:10196:45291,J00121:27:H3GGKBBXX:5:1124:19745:23856,J00121:27:H3GGKBBXX:5:1222:22019:39471,J00121:27:H3GGKBBXX:5:2104:9161:41282,J00121:27:H3GGKBBXX:5:1106:12672:29501,J00121:27:H3GGKBBXX:5:1102:3366:15698,J00121:27:H3GGKBBXX:5:1228:16914:35022,J00121:27:H3GGKBBXX:5:2205:9414:27549,J00121:27:H3GGKBBXX:5:2215:21349:43761,J00121:27:H3GGKBBXX:5:1212:12347:9631,J00121:27:H3GGKBBXX:5:1217:16884:32191,J00121:27:H3GGKBBXX:5:1227:30046:12058,J00121:27:H3GGKBBXX:5:1204:6380:44904,J00121:27:H3GGKBBXX:5:1227:26403:27127,J00121:27:H3GGKBBXX:5:1113:26697:21764,J00121:27:H3GGKBBXX:5:1208:12997:15504,J00121:27:H3GGKBBXX:5:2218:7882:32138,J00121:27:H3GGKBBXX:5:1101:9678:2615,J00121:27:H3GGKBBXX:5:1207:15057:39752,J00121:27:H3GGKBBXX:5:2113:29985:42267,J00121:27:H3GGKBBXX:5:1117:28361:10546,J00121:27:H3GGKBBXX:5:1119:20567:9983,J00121:27:H3GGKBBXX:5:1222:18051:10159;sequence=TACAGGTAATATACACATTTTTATGTA;start=206065;subtype=IES;support_ref=3;support_variant=34;type=IES;
scaffold51_33_with_IES	MILORD	internal_eliminated_sequence	208859	208957	.	.	.	ID=MILORD.33.208859.208957;Name=MILORD.33.208859.208957;bounded_by_ta=TRUE;common_boundary=Both;end=208957;ies_id=IESPGM.PTET51.1.33.195779;ies_left_dist=0;ies_min_dist=0;ies_right_dist=0;junction_seq=ataaaataattatttTAttattcttagtgatt;read_names=J00121:27:H3GGKBBXX:5:1114:18923:33967,J00121:27:H3GGKBBXX:5:2120:17807:15434,J00121:27:H3GGKBBXX:5:1219:24962:7468,J00121:27:H3GGKBBXX:5:1117:15442:12075,J00121:27:H3GGKBBXX:5:1106:15534:29712,J00121:27:H3GGKBBXX:5:1115:1966:17034,J00121:27:H3GGKBBXX:5:1111:15280:25791,J00121:27:H3GGKBBXX:5:1105:30675:25457,J00121:27:H3GGKBBXX:5:1221:5680:27408,J00121:27:H3GGKBBXX:5:2225:24901:35391,J00121:27:H3GGKBBXX:5:1116:23794:28868,J00121:27:H3GGKBBXX:5:2120:7862:28375,J00121:27:H3GGKBBXX:5:1108:30675:29782,J00121:27:H3GGKBBXX:5:2222:16275:32789,J00121:27:H3GGKBBXX:5:1110:27143:48913,J00121:27:H3GGKBBXX:5:1209:27874:28305,J00121:27:H3GGKBBXX:5:1120:25124:32683,J00121:27:H3GGKBBXX:5:2222:13819:39119,J00121:27:H3GGKBBXX:5:2224:25550:12743,J00121:27:H3GGKBBXX:5:2115:16620:39822,J00121:27:H3GGKBBXX:5:2107:27204:37835,J00121:27:H3GGKBBXX:5:2218:13078:1332,J00121:27:H3GGKBBXX:5:2226:11089:11214,J00121:27:H3GGKBBXX:5:1115:4219:33000,J00121:27:H3GGKBBXX:5:1120:18690:39260,J00121:27:H3GGKBBXX:5:1115:4208:33053,J00121:27:H3GGKBBXX:5:1102:8237:39928,J00121:27:H3GGKBBXX:5:2203:10896:4866,J00121:27:H3GGKBBXX:5:1104:24485:15821,J00121:27:H3GGKBBXX:5:2227:10490:11302,J00121:27:H3GGKBBXX:5:2108:27570:45889,J00121:27:H3GGKBBXX:5:2112:17168:28217,J00121:27:H3GGKBBXX:5:1115:26677:14836,J00121:27:H3GGKBBXX:5:1126:18822:15117,J00121:27:H3GGKBBXX:5:1228:10693:46856,J00121:27:H3GGKBBXX:5:2120:13535:14854,J00121:27:H3GGKBBXX:5:1208:11079:5007,J00121:27:H3GGKBBXX:5:1128:5812:12339,J00121:27:H3GGKBBXX:5:1128:5802:12568,J00121:27:H3GGKBBXX:5:2209:11444:32965,J00121:27:H3GGKBBXX:5:1101:24748:26054,J00121:27:H3GGKBBXX:5:2222:12236:43339;sequence=TACAGTTGATGCTCTTATTATTAATATTTCATTCTCAATATTGTATTATTTCAATAGTACAAAAGAACATGAAAAAATTGAACAACTCCTCATTTGCTG;start=208859;subtype=IES;support_ref=0;support_variant=42;type=IES;
scaffold51_33_with_IES	MILORD	internal_eliminated_sequence	209373	209402	.	.	.	ID=MILORD.33.209373.209402;Name=MILORD.33.209373.209402;bounded_by_ta=TRUE;common_boundary=Both;end=209402;ies_id=IESPGM.PTET51.1.33.196194;ies_left_dist=0;ies_min_dist=0;ies_right_dist=0;junction_seq=tcgattatattaatgTAtaaaaacggtattta;read_names=J00121:27:H3GGKBBXX:5:1114:23754:48632,J00121:27:H3GGKBBXX:5:2120:23257:10915,J00121:27:H3GGKBBXX:5:2114:25256:3758,J00121:27:H3GGKBBXX:5:1211:29335:48139,J00121:27:H3GGKBBXX:5:1107:10247:6976,J00121:27:H3GGKBBXX:5:2109:13068:7574,J00121:27:H3GGKBBXX:5:2119:8136:23434,J00121:27:H3GGKBBXX:5:2224:18670:48579,J00121:27:H3GGKBBXX:5:1210:21034:26406,J00121:27:H3GGKBBXX:5:2212:25570:18546,J00121:27:H3GGKBBXX:5:2103:25499:26512,J00121:27:H3GGKBBXX:5:2226:19989:36095,J00121:27:H3GGKBBXX:5:1215:16894:20850,J00121:27:H3GGKBBXX:5:2223:11109:32736,J00121:27:H3GGKBBXX:5:2117:15757:18669,J00121:27:H3GGKBBXX:5:1103:25966:26406,J00121:27:H3GGKBBXX:5:2210:19329:29536,J00121:27:H3GGKBBXX:5:2205:10784:6150,J00121:27:H3GGKBBXX:5:1117:7456:41106,J00121:27:H3GGKBBXX:5:1126:10531:30362,J00121:27:H3GGKBBXX:5:1108:16741:30995,J00121:27:H3GGKBBXX:5:1219:5731:13148,J00121:27:H3GGKBBXX:5:1208:24393:3635,J00121:27:H3GGKBBXX:5:1128:13027:42460,J00121:27:H3GGKBBXX:5:1222:14580:34776,J00121:27:H3GGKBBXX:5:1115:12449:41317,J00121:27:H3GGKBBXX:5:1111:24870:28235,J00121:27:H3GGKBBXX:5:1113:18812:10106,J00121:27:H3GGKBBXX:5:2113:17086:25791,J00121:27:H3GGKBBXX:5:2108:6177:13148,J00121:27:H3GGKBBXX:5:1111:23774:35725,J00121:27:H3GGKBBXX:5:1121:28544:29430,J00121:27:H3GGKBBXX:5:2213:2016:33756,J00121:27:H3GGKBBXX:5:2224:14519:45326,J00121:27:H3GGKBBXX:5:2111:2869:14766,J00121:27:H3GGKBBXX:5:2219:25794:22977,J00121:27:H3GGKBBXX:5:2219:25865:22924,J00121:27:H3GGKBBXX:5:1123:14742:46346,J00121:27:H3GGKBBXX:5:2103:4381:12673,J00121:27:H3GGKBBXX:5:1101:9475:29343,J00121:27:H3GGKBBXX:5:1218:13393:7750,J00121:27:H3GGKBBXX:5:1126:14326:15346,J00121:27:H3GGKBBXX:5:1217:22587:44500,J00121:27:H3GGKBBXX:5:2217:15879:1226;sequence=TATAGTTGCAGAAGGAATTGGATTTGATTA;start=209373;subtype=IES;support_ref=3;support_variant=44;type=IES;
scaffold51_33_with_IES	MILORD	internal_eliminated_sequence	211358	211436	.	.	.	ID=MILORD.33.211358.211436;Name=MILORD.33.211358.211436;bounded_by_ta=TRUE;common_boundary=Both;end=211436;ies_id=IESPGM.PTET51.1.33.198149;ies_left_dist=0;ies_min_dist=0;ies_right_dist=0;junction_seq=aatttgttaagcattTAttttacccattcatt;read_names=J00121:27:H3GGKBBXX:5:1222:22039:33914,J00121:27:H3GGKBBXX:5:2218:14641:44623,J00121:27:H3GGKBBXX:5:2215:27539:40280,J00121:27:H3GGKBBXX:5:2206:29640:4391,J00121:27:H3GGKBBXX:5:1125:26129:13007,J00121:27:H3GGKBBXX:5:1105:21197:5270,J00121:27:H3GGKBBXX:5:2111:17188:3776,J00121:27:H3GGKBBXX:5:2108:3640:24296,J00121:27:H3GGKBBXX:5:1218:9536:47172,J00121:27:H3GGKBBXX:5:1227:9557:26283,J00121:27:H3GGKBBXX:5:2102:4148:23768,J00121:27:H3GGKBBXX:5:1217:28990:41423,J00121:27:H3GGKBBXX:5:2102:25682:5130,J00121:27:H3GGKBBXX:5:2207:26047:36253,J00121:27:H3GGKBBXX:5:1220:24545:28551,J00121:27:H3GGKBBXX:5:1101:4158:8242,J00121:27:H3GGKBBXX:5:2120:30513:23382,J00121:27:H3GGKBBXX:5:2122:21917:21641,J00121:27:H3GGKBBXX:5:1126:28006:39154,J00121:27:H3GGKBBXX:5:2128:15087:48491,J00121:27:H3GGKBBXX:5:1105:3356:29923,J00121:27:H3GGKBBXX:5:2222:25408:39436,J00121:27:H3GGKBBXX:5:2207:25986:36253,J00121:27:H3GGKBBXX:5:1205:30756:19935,J00121:27:H3GGKBBXX:5:1218:28361:25351,J00121:27:H3GGKBBXX:5:1201:29741:12867,J00121:27:H3GGKBBXX:5:1210:11738:47788,J00121:27:H3GGKBBXX:5:2212:10287:9227,J00121:27:H3GGKBBXX:5:2217:7141:3072,J00121:27:H3GGKBBXX:5:1107:17746:13078,J00121:27:H3GGKBBXX:5:1124:11667:7328,J00121:27:H3GGKBBXX:5:2115:18111:37730,J00121:27:H3GGKBBXX:5:1226:6106:44957,J00121:27:H3GGKBBXX:5:2115:4229:26336,J00121:27:H3GGKBBXX:5:2220:27184:48139,J00121:27:H3GGKBBXX:5:2107:21653:7398,J00121:27:H3GGKBBXX:5:1124:13687:17649,J00121:27:H3GGKBBXX:5:1207:5751:43392,J00121:27:H3GGKBBXX:5:1204:25885:30521;sequence=TACACTCAATTTTATTTTTATTGCAAGTGAAACATGAATATTTAGAGTACTTATTAACAATATTTCCGAATTTCATCTG;start=211358;subtype=IES;support_ref=22;support_variant=39;type=IES;
scaffold51_33_with_IES	MILORD	internal_eliminated_sequence	211641	211808	.	.	.	ID=MILORD.33.211641.211808;Name=MILORD.33.211641.211808;bounded_by_ta=TRUE;common_boundary=Both;end=211808;ies_id=IESPGM.PTET51.1.33.198353;ies_left_dist=0;ies_min_dist=0;ies_right_dist=0;junction_seq=tttcttttattaactTAatacatcaatggtaa;read_names=J00121:27:H3GGKBBXX:5:1210:26250:47084,J00121:27:H3GGKBBXX:5:2220:1712:9983,J00121:27:H3GGKBBXX:5:1127:13342:21518,J00121:27:H3GGKBBXX:5:1212:20182:16137,J00121:27:H3GGKBBXX:5:1221:22100:3002,J00121:27:H3GGKBBXX:5:2106:3894:48087,J00121:27:H3GGKBBXX:5:1123:27154:19144,J00121:27:H3GGKBBXX:5:2113:19624:1173,J00121:27:H3GGKBBXX:5:2101:23236:18757,J00121:27:H3GGKBBXX:5:1112:10663:44517,J00121:27:H3GGKBBXX:5:2217:8542:30292;sequence=TAATATTATAGTATTATTTTAATAATTAAGATTTTAATATTTATATTATTATATATAACAAATATATAGAGAAATTGAATGATATATATATACTATAATTATTTCTATAAATTAATTTATAAAAATACTTTATTTTAAGTATGAAAATTAGATTGAATTTATCTGCAC;start=211641;subtype=IES;support_ref=2;support_variant=11;type=IES;
scaffold51_33_with_IES	MILORD	internal_eliminated_sequence	211644	212545	.	.	.	ID=MILORD.33.211644.212545;Name=MILORD.33.211644.212545;bounded_by_ta=TRUE;common_boundary=None;end=212545;ies_id=IESPGM.PTET51.1.33.198353;ies_left_dist=-3;ies_min_dist=3;ies_right_dist=-737;junction_seq=cttttattaacttaaTAcaccatattcatttc;read_names=J00121:27:H3GGKBBXX:5:1116:10470:19988;sequence=TATTATAGTATTATTTTAATAATTAAGATTTTAATATTTATATTATTATATATAACAAATATATAGAGAAATTGAATGATATATATATACTATAATTATTTCTATAAATTAATTTATAAAAATACTTTATTTTAAGTATGAAAATTAGATTGAATTTATCTGCACTAATACATCAATGGTAAAATGATATGACTTGAATAGCTCTCTGATATATCAATCTGATTCATTAATTTACTTTTTCTTTTTTTCTATTTCCAAATTTTAAATTTTGGATGTTCTCTAAAACTCCATCCATCTTTAACCAACTAAAAATAGAGCACTTGACGTATATCAATATATATATTATTGTACTATGTTTATTAATGATATCAATAGAAGAAACCAAGGATTTTGCCTCCAATATGTCTTTATCTAGCTTCTTCATGGGTTAAAATTCCAACATTAGTGGTGAGAACAACACATCCAAATTATCTGGCTGGGAGAATGTTATTGGCCCATCTTTCGAATTCTCCTAAAGTAACATCATATCTGGGTGAGATCACACCACATTTATTGATGCGTCCTAACATTTTGTGTCATTTAATAAAGTGAAATCCTTATCATTTTGAATTATACCCAATAATTCAACAACAATCTTGCCACTTCTATGATCATCAACAATTTCGAATTCGCCAATGTACCCATGTCTTTGCATAACTTATAAGAACTTCACAACCAATTTTGATGTAGGTCTGATCAACACTTGCTTTCTTCCTTATCTTAAATATGTTAGGACAACAACTAAAACCTTTCAGCATTCACAATAGAACGGAGGCAATCATTCAAGACATTCATTTTCACCATTCGTCAATAAATATTTTTTAATTTTTTTAAATCTTATTTTAATATGTTTATATGCACAA;start=211644;subtype=OVERLAPPING;support_ref=1;support_variant=1;type=ALTERNATIVE;
scaffold51_33_with_IES	MILORD	internal_eliminated_sequence	211652	211811	.	.	.	ID=MILORD.33.211652.211811;Name=MILORD.33.211652.211811;bounded_by_ta=TRUE;common_boundary=None;end=211811;ies_id=IESPGM.PTET51.1.33.198353;ies_left_dist=-11;ies_min_dist=3;ies_right_dist=-3;junction_seq=aacttaatattatagTAcatcaatggtaaaat;read_names=J00121:27:H3GGKBBXX:5:1110:23104:14695;sequence=TATTATTTTAATAATTAAGATTTTAATATTTATATTATTATATATAACAAATATATAGAGAAATTGAATGATATATATATACTATAATTATTTCTATAAATTAATTTATAAAAATACTTTATTTTAAGTATGAAAATTAGATTGAATTTATCTGCACTAA;start=211652;subtype=OVERLAPPING;support_ref=1;support_variant=1;type=ALTERNATIVE;
scaffold51_33_with_IES	MILORD	internal_eliminated_sequence	212227	212255	.	.	.	ID=MILORD.33.212227.212255;Name=MILORD.33.212227.212255;bounded_by_ta=TRUE;common_boundary=Both;end=212255;ies_id=IESPGM.PTET51.1.33.198771;ies_left_dist=0;ies_min_dist=0;ies_right_dist=0;junction_seq=ttttgtgtcatttaaTAcccaataattcaaca;read_names=J00121:27:H3GGKBBXX:5:1216:5365:29044,J00121:27:H3GGKBBXX:5:1115:9394:14432,J00121:27:H3GGKBBXX:5:1203:4665:8734,J00121:27:H3GGKBBXX:5:2119:15412:38433,J00121:27:H3GGKBBXX:5:2215:22140:9438,J00121:27:H3GGKBBXX:5:2209:18832:18933,J00121:27:H3GGKBBXX:5:2102:8785:13974,J00121:27:H3GGKBBXX:5:1214:4442:12181,J00121:27:H3GGKBBXX:5:1210:13210:43445,J00121:27:H3GGKBBXX:5:2113:23794:39453,J00121:27:H3GGKBBXX:5:1220:12987:29026,J00121:27:H3GGKBBXX:5:2123:15848:12110,J00121:27:H3GGKBBXX:5:2210:12814:22186,J00121:27:H3GGKBBXX:5:2203:19806:15205,J00121:27:H3GGKBBXX:5:2122:28361:14414,J00121:27:H3GGKBBXX:5:1103:20882:27901,J00121:27:H3GGKBBXX:5:2223:21298:18282,J00121:27:H3GGKBBXX:5:2109:11728:41053,J00121:27:H3GGKBBXX:5:2223:21826:27672,J00121:27:H3GGKBBXX:5:1123:11079:24947,J00121:27:H3GGKBBXX:5:2207:21633:27760,J00121:27:H3GGKBBXX:5:1106:19725:47348,J00121:27:H3GGKBBXX:5:1114:6776:33035,J00121:27:H3GGKBBXX:5:2212:27864:35180,J00121:27:H3GGKBBXX:5:1213:20689:28235,J00121:27:H3GGKBBXX:5:1110:11201:30222,J00121:27:H3GGKBBXX:5:2228:9404:21131,J00121:27:H3GGKBBXX:5:1108:7415:29958,J00121:27:H3GGKBBXX:5:1207:8836:25597,J00121:27:H3GGKBBXX:5:1114:13017:4708,J00121:27:H3GGKBBXX:5:1226:26058:31382,J00121:27:H3GGKBBXX:5:1111:11190:41141,J00121:27:H3GGKBBXX:5:2119:30716:25421,J00121:27:H3GGKBBXX:5:1104:6522:5903;sequence=TAAAGTGAAATCCTTATCATTTTGAATTA;start=212227;subtype=IES;support_ref=18;support_variant=34;type=IES;
scaffold51_33_with_IES	MILORD	internal_eliminated_sequence	212227	212253	.	.	.	ID=MILORD.33.212227.212253;Name=MILORD.33.212227.212253;bounded_by_ta=TRUE;common_boundary=LEFT;end=212253;ies_id=IESPGM.PTET51.1.33.198771;ies_left_dist=0;ies_min_dist=0;ies_right_dist=2;junction_seq=ttttgtgtcatttaaTAtacccaataattcaa;read_names=J00121:27:H3GGKBBXX:5:2226:23683:32086;sequence=TAAAGTGAAATCCTTATCATTTTGAAT;start=212227;subtype=PARTIAL_INTERNAL;support_ref=6;support_variant=1;type=ALTERNATIVE;
scaffold51_33_with_IES	MILORD	internal_eliminated_sequence	212855	212883	.	.	.	ID=MILORD.33.212855.212883;Name=MILORD.33.212855.212883;bounded_by_ta=TRUE;common_boundary=Both;end=212883;ies_id=IESPGM.PTET51.1.33.199370;ies_left_dist=0;ies_min_dist=0;ies_right_dist=0;junction_seq=acttagttgaggaatTAgcttccatgaataat;read_names=J00121:27:H3GGKBBXX:5:2112:18791:23927,J00121:27:H3GGKBBXX:5:2214:17492:42179,J00121:27:H3GGKBBXX:5:1128:20172:30784,J00121:27:H3GGKBBXX:5:2222:17066:20937,J00121:27:H3GGKBBXX:5:2211:28828:23522,J00121:27:H3GGKBBXX:5:1127:9973:27285,J00121:27:H3GGKBBXX:5:2212:14631:35919,J00121:27:H3GGKBBXX:5:1106:22871:44183,J00121:27:H3GGKBBXX:5:1214:24951:28868,J00121:27:H3GGKBBXX:5:1228:31061:37097,J00121:27:H3GGKBBXX:5:1127:10754:13763,J00121:27:H3GGKBBXX:5:2211:21247:36270,J00121:27:H3GGKBBXX:5:2227:30604:30081,J00121:27:H3GGKBBXX:5:1213:22029:36183,J00121:27:H3GGKBBXX:5:1104:22648:31488,J00121:27:H3GGKBBXX:5:1123:16620:9156,J00121:27:H3GGKBBXX:5:1205:12368:30169,J00121:27:H3GGKBBXX:5:2225:2087:23470,J00121:27:H3GGKBBXX:5:2104:6451:44711,J00121:27:H3GGKBBXX:5:2220:29214:1578,J00121:27:H3GGKBBXX:5:2207:27773:30169,J00121:27:H3GGKBBXX:5:2227:4208:18142,J00121:27:H3GGKBBXX:5:1108:5325:1437,J00121:27:H3GGKBBXX:5:1213:13382:30732,J00121:27:H3GGKBBXX:5:2209:9577:5288,J00121:27:H3GGKBBXX:5:1214:27712:44412,J00121:27:H3GGKBBXX:5:2107:6644:45713,J00121:27:H3GGKBBXX:5:2202:4797:33053,J00121:27:H3GGKBBXX:5:2219:11677:2879,J00121:27:H3GGKBBXX:5:1222:12571:10897,J00121:27:H3GGKBBXX:5:2102:24779:36235,J00121:27:H3GGKBBXX:5:1125:10033:21588,J00121:27:H3GGKBBXX:5:1115:10906:30310,J00121:27:H3GGKBBXX:5:1201:16376:29131,J00121:27:H3GGKBBXX:5:1216:28828:47331,J00121:27:H3GGKBBXX:5:1204:16802:44675,J00121:27:H3GGKBBXX:5:2204:9272:3565,J00121:27:H3GGKBBXX:5:2118:4624:37361;sequence=TATTAATTTATTTAACAAAATTTAATTGA;start=212855;subtype=IES;support_ref=24;support_variant=38;type=IES;
scaffold51_33_with_IES	MILORD	internal_eliminated_sequence	213015	213042	.	.	.	ID=MILORD.33.213015.213042;Name=MILORD.33.213015.213042;bounded_by_ta=TRUE;common_boundary=Both;end=213042;ies_id=IESPGM.PTET51.1.33.199501;ies_left_dist=0;ies_min_dist=0;ies_right_dist=0;junction_seq=ctttagctcaaatctTAgatgattcccaagaa;read_names=J00121:27:H3GGKBBXX:5:2202:31406:21412,J00121:27:H3GGKBBXX:5:1222:12104:44869,J00121:27:H3GGKBBXX:5:1121:5771:12550,J00121:27:H3GGKBBXX:5:2218:9942:24454,J00121:27:H3GGKBBXX:5:1109:9354:25650,J00121:27:H3GGKBBXX:5:1123:19136:11829,J00121:27:H3GGKBBXX:5:1219:23754:10968,J00121:27:H3GGKBBXX:5:2225:22739:41598,J00121:27:H3GGKBBXX:5:1103:5873:24788,J00121:27:H3GGKBBXX:5:2218:9475:24630,J00121:27:H3GGKBBXX:5:1205:6096:35550,J00121:27:H3GGKBBXX:5:2110:16538:21993,J00121:27:H3GGKBBXX:5:2208:7233:47506,J00121:27:H3GGKBBXX:5:1216:7730:38521;sequence=TAAGATATTTTTAACAATTTAATTTGAG;start=213015;subtype=IES;support_ref=6;support_variant=14;type=IES;
scaffold51_33_with_IES	MILORD	internal_eliminated_sequence	213202	213229	.	.	.	ID=MILORD.33.213202.213229;Name=MILORD.33.213202.213229;bounded_by_ta=TRUE;common_boundary=Both;end=213229;ies_id=IESPGM.PTET51.1.33.199660;ies_left_dist=0;ies_min_dist=0;ies_right_dist=0;junction_seq=aaatagttaaaagctTActaaatttacaaaga;read_names=J00121:27:H3GGKBBXX:5:2108:15757:11319,J00121:27:H3GGKBBXX:5:2211:6086:24736,J00121:27:H3GGKBBXX:5:2208:23581:17386,J00121:27:H3GGKBBXX:5:2223:16112:33246,J00121:27:H3GGKBBXX:5:1107:10094:11636,J00121:27:H3GGKBBXX:5:2217:26474:10440,J00121:27:H3GGKBBXX:5:2226:30533:1472,J00121:27:H3GGKBBXX:5:1123:17269:47911,J00121:27:H3GGKBBXX:5:1226:22952:34020,J00121:27:H3GGKBBXX:5:2204:22008:42267,J00121:27:H3GGKBBXX:5:2213:21491:16788,J00121:27:H3GGKBBXX:5:1113:12855:27356,J00121:27:H3GGKBBXX:5:2113:25794:35145,J00121:27:H3GGKBBXX:5:1117:22739:7240,J00121:27:H3GGKBBXX:5:2222:4381:35637,J00121:27:H3GGKBBXX:5:1124:4655:21236,J00121:27:H3GGKBBXX:5:1207:21755:32121,J00121:27:H3GGKBBXX:5:2103:16295:35989,J00121:27:H3GGKBBXX:5:1128:14915:21254,J00121:27:H3GGKBBXX:5:1204:13869:39383,J00121:27:H3GGKBBXX:5:2226:30391:39418,J00121:27:H3GGKBBXX:5:1202:27296:12075,J00121:27:H3GGKBBXX:5:2109:29823:2281,J00121:27:H3GGKBBXX:5:2226:20141:5974,J00121:27:H3GGKBBXX:5:1228:10541:21236,J00121:27:H3GGKBBXX:5:2215:16193:28006,J00121:27:H3GGKBBXX:5:2211:15808:29413;sequence=TAGTTTTAAATTGATATTTTTCTTTCAA;start=213202;subtype=IES;support_ref=0;support_variant=27;type=IES;
scaffold51_33_with_IES	MILORD	internal_eliminated_sequence	213364	213498	.	.	.	ID=MILORD.33.213364.213498;Name=MILORD.33.213364.213498;bounded_by_ta=TRUE;common_boundary=Both;end=213498;ies_id=IESPGM.PTET51.1.33.199794;ies_left_dist=0;ies_min_dist=0;ies_right_dist=0;junction_seq=gattagccaaagcatTAtctaaataagtaaaa;read_names=J00121:27:H3GGKBBXX:5:2108:5741:25228,J00121:27:H3GGKBBXX:5:1201:24972:7838,J00121:27:H3GGKBBXX:5:2214:16518:25193,J00121:27:H3GGKBBXX:5:2101:17634:4514,J00121:27:H3GGKBBXX:5:2119:10013:31083,J00121:27:H3GGKBBXX:5:2112:17888:48069,J00121:27:H3GGKBBXX:5:1211:4442:28217,J00121:27:H3GGKBBXX:5:1213:17614:8312,J00121:27:H3GGKBBXX:5:2117:17624:2000,J00121:27:H3GGKBBXX:5:1220:27011:10985,J00121:27:H3GGKBBXX:5:2113:11951:48474,J00121:27:H3GGKBBXX:5:2103:15311:10194,J00121:27:H3GGKBBXX:5:2214:23673:45959,J00121:27:H3GGKBBXX:5:2213:20811:30380,J00121:27:H3GGKBBXX:5:2102:9648:12339,J00121:27:H3GGKBBXX:5:1218:14590:34547,J00121:27:H3GGKBBXX:5:2211:2666:34389,J00121:27:H3GGKBBXX:5:1107:3244:21957,J00121:27:H3GGKBBXX:5:1202:19319:3670,J00121:27:H3GGKBBXX:5:1108:5284:11354,J00121:27:H3GGKBBXX:5:1209:20385:18388,J00121:27:H3GGKBBXX:5:1213:19410:38996,J00121:27:H3GGKBBXX:5:1118:20537:27584,J00121:27:H3GGKBBXX:5:1120:29173:22960,J00121:27:H3GGKBBXX:5:1202:8481:45520,J00121:27:H3GGKBBXX:5:1113:18365:38064,J00121:27:H3GGKBBXX:5:1202:8471:45537,J00121:27:H3GGKBBXX:5:1120:9435:13482,J00121:27:H3GGKBBXX:5:1103:15483:45977,J00121:27:H3GGKBBXX:5:1210:28625:12867,J00121:27:H3GGKBBXX:5:2219:11617:20252,J00121:27:H3GGKBBXX:5:2104:12682:9016,J00121:27:H3GGKBBXX:5:1103:25510:47841,J00121:27:H3GGKBBXX:5:2110:17310:22450,J00121:27:H3GGKBBXX:5:2124:13667:42829;sequence=TAATATATTATCATAATTATTGTATTGTTAACCAATTTAAATCTTAGAATAAAATTTTAAATTTCATTTATAATCAATTTAAAAATGCATTATTTTAAAAAACAGGCTAACAAAAACTATATTATTAATACCCTA;start=213364;subtype=IES;support_ref=22;support_variant=35;type=IES;
scaffold51_33_with_IES	MILORD	internal_eliminated_sequence	213386	213491	.	.	.	ID=MILORD.33.213386.213491;Name=MILORD.33.213386.213491;bounded_by_ta=TRUE;common_boundary=None;end=213491;ies_id=IESPGM.PTET51.1.33.199794;ies_left_dist=-22;ies_min_dist=7;ies_right_dist=7;junction_seq=ttatcataattattgTAccctatatctaaata;read_names=J00121:27:H3GGKBBXX:5:2212:9841:3600,J00121:27:H3GGKBBXX:5:1226:26890:37642,J00121:27:H3GGKBBXX:5:2223:19857:4954,J00121:27:H3GGKBBXX:5:2211:18619:35725;sequence=TATTGTTAACCAATTTAAATCTTAGAATAAAATTTTAAATTTCATTTATAATCAATTTAAAAATGCATTATTTTAAAAAACAGGCTAACAAAAACTATATTATTAA;start=213386;subtype=INTERNAL;support_ref=20;support_variant=4;type=ALTERNATIVE;
scaffold51_33_with_IES	MILORD	internal_eliminated_sequence	213471	213498	.	.	.	ID=MILORD.33.213471.213498;Name=MILORD.33.213471.213498;bounded_by_ta=TRUE;common_boundary=RIGHT;end=213498;ies_id=IESPGM.PTET51.1.33.199794;ies_left_dist=-107;ies_min_dist=0;ies_right_dist=0;junction_seq=ttttaaaaaacaggcTAtctaaataagtaaaa;read_names=J00121:27:H3GGKBBXX:5:1218:31812:12198;sequence=TAACAAAAACTATATTATTAATACCCTA;start=213471;subtype=PARTIAL_INTERNAL;support_ref=6;support_variant=1;type=ALTERNATIVE;
scaffold51_33_with_IES	MILORD	internal_eliminated_sequence	213626	213653	.	.	.	ID=MILORD.33.213626.213653;Name=MILORD.33.213626.213653;bounded_by_ta=TRUE;common_boundary=Both;end=213653;ies_id=IESPGM.PTET51.1.33.199921;ies_left_dist=0;ies_min_dist=0;ies_right_dist=0;junction_seq=tattagtgaaggatcTAaagaattagggttta;read_names=J00121:27:H3GGKBBXX:5:2202:15412:16454,J00121:27:H3GGKBBXX:5:1206:25601:6466,J00121:27:H3GGKBBXX:5:1118:19522:6871,J00121:27:H3GGKBBXX:5:2225:29599:16946,J00121:27:H3GGKBBXX:5:1122:25164:42038,J00121:27:H3GGKBBXX:5:2126:11058:14959,J00121:27:H3GGKBBXX:5:1211:14580:16665,J00121:27:H3GGKBBXX:5:2113:32086:31980,J00121:27:H3GGKBBXX:5:2105:28534:38486,J00121:27:H3GGKBBXX:5:1128:22506:42882,J00121:27:H3GGKBBXX:5:1123:8734:29395,J00121:27:H3GGKBBXX:5:1225:13443:38855;sequence=TATGATGATTAAAAATTTAATTTCAAAT;start=213626;subtype=IES;support_ref=3;support_variant=12;type=IES;
scaffold51_33_with_IES	MILORD	internal_eliminated_sequence	213779	213807	.	.	.	ID=MILORD.33.213779.213807;Name=MILORD.33.213779.213807;bounded_by_ta=TRUE;common_boundary=Both;end=213807;ies_id=IESPGM.PTET51.1.33.200046;ies_left_dist=0;ies_min_dist=0;ies_right_dist=0;junction_seq=atctagagaagctttTAagtaaatatgaaaaa;read_names=J00121:27:H3GGKBBXX:5:1216:18355:45678,J00121:27:H3GGKBBXX:5:2128:9638:46328,J00121:27:H3GGKBBXX:5:2102:30492:15012,J00121:27:H3GGKBBXX:5:2208:23805:37326,J00121:27:H3GGKBBXX:5:2218:5599:29272,J00121:27:H3GGKBBXX:5:1109:7385:19636,J00121:27:H3GGKBBXX:5:1120:13727:3618,J00121:27:H3GGKBBXX:5:1224:16863:39998,J00121:27:H3GGKBBXX:5:2116:22597:24085,J00121:27:H3GGKBBXX:5:1124:30371:36394,J00121:27:H3GGKBBXX:5:2126:30979:42407,J00121:27:H3GGKBBXX:5:1205:17898:10458,J00121:27:H3GGKBBXX:5:1101:5690:29184,J00121:27:H3GGKBBXX:5:1217:6857:40491,J00121:27:H3GGKBBXX:5:2206:11434:32947,J00121:27:H3GGKBBXX:5:2224:22536:31083,J00121:27:H3GGKBBXX:5:2108:24931:17544,J00121:27:H3GGKBBXX:5:1209:12510:30661,J00121:27:H3GGKBBXX:5:1221:25804:12128,J00121:27:H3GGKBBXX:5:1208:20344:10370,J00121:27:H3GGKBBXX:5:1209:12175:22520,J00121:27:H3GGKBBXX:5:2220:3620:19021,J00121:27:H3GGKBBXX:5:2206:25205:22485,J00121:27:H3GGKBBXX:5:2224:29234:8541,J00121:27:H3GGKBBXX:5:2205:29325:11583,J00121:27:H3GGKBBXX:5:1106:17097:1437,J00121:27:H3GGKBBXX:5:1115:23642:26775,J00121:27:H3GGKBBXX:5:2115:6319:10827,J00121:27:H3GGKBBXX:5:2104:27976:20252,J00121:27:H3GGKBBXX:5:2228:13271:11020,J00121:27:H3GGKBBXX:5:1113:10277:24366,J00121:27:H3GGKBBXX:5:2110:20943:36833,J00121:27:H3GGKBBXX:5:1108:21775:18581;sequence=TAAAATTGAACTGCACCCAAAAATAATTA;start=213779;subtype=IES;support_ref=0;support_variant=33;type=IES;
scaffold51_33_with_IES	MILORD	internal_eliminated_sequence	216755	216835	.	.	.	ID=MILORD.33.216755.216835;Name=MILORD.33.216755.216835;bounded_by_ta=TRUE;common_boundary=Both;end=216835;ies_id=IESPGM.PTET51.1.33.202993;ies_left_dist=0;ies_min_dist=0;ies_right_dist=0;junction_seq=ttttaacaaatatgaTAaaatgtattagaata;read_names=J00121:27:H3GGKBBXX:5:2201:9810:42935,J00121:27:H3GGKBBXX:5:2203:29954:33387,J00121:27:H3GGKBBXX:5:2217:3376:43779,J00121:27:H3GGKBBXX:5:1228:27986:24841,J00121:27:H3GGKBBXX:5:2107:30015:23470,J00121:27:H3GGKBBXX:5:2106:21673:45133,J00121:27:H3GGKBBXX:5:1116:18284:16155,J00121:27:H3GGKBBXX:5:1117:10480:31259,J00121:27:H3GGKBBXX:5:1102:19065:7345,J00121:27:H3GGKBBXX:5:1125:15645:30538,J00121:27:H3GGKBBXX:5:2104:8552:42583,J00121:27:H3GGKBBXX:5:1220:7578:10194,J00121:27:H3GGKBBXX:5:2207:13595:27760,J00121:27:H3GGKBBXX:5:1116:5233:16401,J00121:27:H3GGKBBXX:5:1117:17168:23927,J00121:27:H3GGKBBXX:5:2201:12814:9350,J00121:27:H3GGKBBXX:5:1103:8379:43620,J00121:27:H3GGKBBXX:5:1211:26311:25210,J00121:27:H3GGKBBXX:5:2227:11525:23083,J00121:27:H3GGKBBXX:5:1119:29731:37607,J00121:27:H3GGKBBXX:5:1104:14113:4989,J00121:27:H3GGKBBXX:5:2212:28990:22995,J00121:27:H3GGKBBXX:5:2201:20801:13341,J00121:27:H3GGKBBXX:5:1127:25408:9192,J00121:27:H3GGKBBXX:5:1227:12672:27285,J00121:27:H3GGKBBXX:5:2121:16102:3442,J00121:27:H3GGKBBXX:5:2219:22343:41475,J00121:27:H3GGKBBXX:5:1217:11972:3319,J00121:27:H3GGKBBXX:5:2121:20009:9297,J00121:27:H3GGKBBXX:5:1123:24708:21061,J00121:27:H3GGKBBXX:5:2116:12479:45273,J00121:27:H3GGKBBXX:5:1211:25246:24841,J00121:27:H3GGKBBXX:5:2121:26524:35462,J00121:27:H3GGKBBXX:5:2114:31203:6325,J00121:27:H3GGKBBXX:5:1228:13991:16172,J00121:27:H3GGKBBXX:5:1101:9333:27338,J00121:27:H3GGKBBXX:5:2102:23084:31329,J00121:27:H3GGKBBXX:5:1209:29731:7222,J00121:27:H3GGKBBXX:5:1226:14773:32543,J00121:27:H3GGKBBXX:5:2120:28534:12357,J00121:27:H3GGKBBXX:5:1217:22333:24894,J00121:27:H3GGKBBXX:5:1106:29092:31822,J00121:27:H3GGKBBXX:5:2111:15574:1894,J00121:27:H3GGKBBXX:5:2208:7710:36481,J00121:27:H3GGKBBXX:5:1202:22638:20674,J00121:27:H3GGKBBXX:5:1218:25347:14748,J00121:27:H3GGKBBXX:5:2123:26758:2352,J00121:27:H3GGKBBXX:5:1212:22891:27479,J00121:27:H3GGKBBXX:5:2224:14052:29677,J00121:27:H3GGKBBXX:5:1112:10125:18722,J00121:27:H3GGKBBXX:5:1225:14742:8541,J00121:27:H3GGKBBXX:5:2210:29214:15047,J00121:27:H3GGKBBXX:5:1110:23378:5394;sequence=TAAAGTTGACTTTGGAATAAATAATGGTATTTGTAATTAAATAATTTATAATATTTAATAGAAAAAATTCTAATCAAACTA;start=216755;subtype=IES;support_ref=46;support_variant=53;type=IES;
scaffold51_33_with_IES	MILORD	internal_eliminated_sequence	217848	217984	.	.	.	ID=MILORD.33.217848.217984;Name=MILORD.33.217848.217984;bounded_by_ta=TRUE;common_boundary=Both;end=217984;ies_id=IESPGM.PTET51.1.33.204005;ies_left_dist=0;ies_min_dist=0;ies_right_dist=0;junction_seq=aatttatatggccaaTActatgttgattccta;read_names=J00121:27:H3GGKBBXX:5:2103:7720:34635,J00121:27:H3GGKBBXX:5:1114:30685:24911,J00121:27:H3GGKBBXX:5:2110:9008:3143,J00121:27:H3GGKBBXX:5:1109:30807:10528,J00121:27:H3GGKBBXX:5:2201:14783:21764,J00121:27:H3GGKBBXX:5:2225:16589:31189,J00121:27:H3GGKBBXX:5:2204:5355:26248,J00121:27:H3GGKBBXX:5:2217:26829:30151,J00121:27:H3GGKBBXX:5:2219:27854:8717,J00121:27:H3GGKBBXX:5:2108:27275:7328,J00121:27:H3GGKBBXX:5:1108:21785:14730,J00121:27:H3GGKBBXX:5:1216:29335:3055,J00121:27:H3GGKBBXX:5:1113:11830:43409,J00121:27:H3GGKBBXX:5:2119:18984:2211,J00121:27:H3GGKBBXX:5:2116:23358:20973,J00121:27:H3GGKBBXX:5:2125:14296:9244,J00121:27:H3GGKBBXX:5:2120:30299:5077,J00121:27:H3GGKBBXX:5:2207:6888:9948,J00121:27:H3GGKBBXX:5:1213:21268:32472,J00121:27:H3GGKBBXX:5:2124:14560:21694,J00121:27:H3GGKBBXX:5:2221:9597:37853,J00121:27:H3GGKBBXX:5:2228:15574:30872,J00121:27:H3GGKBBXX:5:2211:14722:6923,J00121:27:H3GGKBBXX:5:1228:8704:46891,J00121:27:H3GGKBBXX:5:2120:23287:28903,J00121:27:H3GGKBBXX:5:1225:16894:16876,J00121:27:H3GGKBBXX:5:2123:30137:3248,J00121:27:H3GGKBBXX:5:2123:30086:3301,J00121:27:H3GGKBBXX:5:1207:5152:29096,J00121:27:H3GGKBBXX:5:1110:8836:14801,J00121:27:H3GGKBBXX:5:2123:23977:29255,J00121:27:H3GGKBBXX:5:1128:24454:47172,J00121:27:H3GGKBBXX:5:1223:26930:20129,J00121:27:H3GGKBBXX:5:1116:13920:39119,J00121:27:H3GGKBBXX:5:2201:20070:48052,J00121:27:H3GGKBBXX:5:2109:7019:24314,J00121:27:H3GGKBBXX:5:2201:20720:37114,J00121:27:H3GGKBBXX:5:1115:10257:23663,J00121:27:H3GGKBBXX:5:2103:6796:17421,J00121:27:H3GGKBBXX:5:1116:22161:16014,J00121:27:H3GGKBBXX:5:1105:15980:31435,J00121:27:H3GGKBBXX:5:1119:14326:30257,J00121:27:H3GGKBBXX:5:2109:6888:42829,J00121:27:H3GGKBBXX:5:2207:17797:27690,J00121:27:H3GGKBBXX:5:2110:5518:11864,J00121:27:H3GGKBBXX:5:1107:3021:46821,J00121:27:H3GGKBBXX:5:1119:26108:18001,J00121:27:H3GGKBBXX:5:2207:22059:42354;sequence=TACAGTGCCTACAAATAAGATTTATCCAGATTGGATCTCTTTTCTAGGTATTTAGTATAATAATTAAATTTATCGATAGCCAAATTTATGTCAATGATATTAAATAATCTCATACAACCTTTCTTATGCAAGGACTA;start=217848;subtype=IES;support_ref=8;support_variant=48;type=IES;
scaffold51_33_with_IES	MILORD	internal_eliminated_sequence	218500	218528	.	.	.	ID=MILORD.33.218500.218528;Name=MILORD.33.218500.218528;bounded_by_ta=TRUE;common_boundary=Both;end=218528;ies_id=IESPGM.PTET51.1.33.204520;ies_left_dist=0;ies_min_dist=0;ies_right_dist=0;junction_seq=tgatatactttgaagTAcctgatgcaagtcag;read_names=J00121:27:H3GGKBBXX:5:1125:12581:35145,J00121:27:H3GGKBBXX:5:1124:15463:19003,J00121:27:H3GGKBBXX:5:2110:3863:25351,J00121:27:H3GGKBBXX:5:1213:16356:16542,J00121:27:H3GGKBBXX:5:2110:27752:48386,J00121:27:H3GGKBBXX:5:1222:29224:10704,J00121:27:H3GGKBBXX:5:2117:9658:23681,J00121:27:H3GGKBBXX:5:2112:13697:42073,J00121:27:H3GGKBBXX:5:1209:13200:6431,J00121:27:H3GGKBBXX:5:1222:21714:42882,J00121:27:H3GGKBBXX:5:1208:10419:10264,J00121:27:H3GGKBBXX:5:2209:11677:34037,J00121:27:H3GGKBBXX:5:1221:19725:33738,J00121:27:H3GGKBBXX:5:1224:7618:29044,J00121:27:H3GGKBBXX:5:1217:20588:27180,J00121:27:H3GGKBBXX:5:1110:26098:16717,J00121:27:H3GGKBBXX:5:2227:28869:6185,J00121:27:H3GGKBBXX:5:1109:27336:1842,J00121:27:H3GGKBBXX:5:2107:27397:33246,J00121:27:H3GGKBBXX:5:2223:18944:16313,J00121:27:H3GGKBBXX:5:2205:16711:11741,J00121:27:H3GGKBBXX:5:2215:29173:4532,J00121:27:H3GGKBBXX:5:1112:10318:13816,J00121:27:H3GGKBBXX:5:1105:24403:26652,J00121:27:H3GGKBBXX:5:2213:31111:9684,J00121:27:H3GGKBBXX:5:1127:14022:7715,J00121:27:H3GGKBBXX:5:1115:20537:29765,J00121:27:H3GGKBBXX:5:2226:19157:35567,J00121:27:H3GGKBBXX:5:2112:2859:47770,J00121:27:H3GGKBBXX:5:1220:15828:6624,J00121:27:H3GGKBBXX:5:2111:6847:14062,J00121:27:H3GGKBBXX:5:1127:15290:5306,J00121:27:H3GGKBBXX:5:1124:22627:31382;sequence=TATAGTGGTTTGAATGTACAATGCTCCCA;start=218500;subtype=IES;support_ref=0;support_variant=33;type=IES;
scaffold51_33_with_IES	MILORD	internal_eliminated_sequence	223551	223577	.	.	.	ID=MILORD.33.223551.223577;Name=MILORD.33.223551.223577;bounded_by_ta=TRUE;common_boundary=Both;end=223577;ies_id=IESPGM.PTET51.1.33.208100;ies_left_dist=0;ies_min_dist=0;ies_right_dist=0;junction_seq=gtgcatttaaggatgTAattgcaccatagtaa;read_names=J00121:27:H3GGKBBXX:5:2226:24302:22151,J00121:27:H3GGKBBXX:5:1107:4097:32191,J00121:27:H3GGKBBXX:5:2118:27032:41299,J00121:27:H3GGKBBXX:5:1115:26210:7697,J00121:27:H3GGKBBXX:5:1126:8460:9192,J00121:27:H3GGKBBXX:5:1108:12428:29219,J00121:27:H3GGKBBXX:5:2223:14215:23663,J00121:27:H3GGKBBXX:5:2222:7395:28586,J00121:27:H3GGKBBXX:5:1217:10135:5692,J00121:27:H3GGKBBXX:5:2221:17533:7504,J00121:27:H3GGKBBXX:5:1103:25236:48632,J00121:27:H3GGKBBXX:5:2115:29274:21061,J00121:27:H3GGKBBXX:5:2113:19603:34442,J00121:27:H3GGKBBXX:5:2120:18142:8312,J00121:27:H3GGKBBXX:5:2203:16021:5833,J00121:27:H3GGKBBXX:5:1218:17015:18353,J00121:27:H3GGKBBXX:5:2114:19147:19830;sequence=TATAAATGTAAACTGATATAATGTCTA;start=223551;subtype=IES;support_ref=24;support_variant=17;type=IES;
scaffold51_33_with_IES	MILORD	internal_eliminated_sequence	223551	223588	.	.	.	ID=MILORD.33.223551.223588;Name=MILORD.33.223551.223588;bounded_by_ta=TRUE;common_boundary=LEFT;end=223588;ies_id=IESPGM.PTET51.1.33.208100;ies_left_dist=0;ies_min_dist=0;ies_right_dist=-11;junction_seq=gtgcatttaaggatgTAgtaacttaaaatgat;read_names=J00121:27:H3GGKBBXX:5:2214:12023:5481;sequence=TATAAATGTAAACTGATATAATGTCTATAATTGCACCA;start=223551;subtype=PARTIAL_EXTERNAL;support_ref=8;support_variant=1;type=ALTERNATIVE;
scaffold51_33_with_IES	MILORD	internal_eliminated_sequence	226009	226077	.	.	.	ID=MILORD.33.226009.226077;Name=MILORD.33.226009.226077;bounded_by_ta=TRUE;common_boundary=None;end=226077;ies_id=IESPGM.PTET51.1.33.212523;ies_left_dist=1992;ies_min_dist=1973;ies_right_dist=1973;junction_seq=tataactattatcaaTAtcaatttgatctcat;read_names=J00121:27:H3GGKBBXX:5:1109:25205:38240;sequence=TACAGCTTTACTCTATTTTTATACAGTAACATAATTTCATTGAAATAACAGAACAATAATATCCTCCTA;start=226009;subtype=MAC;support_ref=114;support_variant=1;type=CRYPTIC;
scaffold51_33_with_IES	MILORD	internal_eliminated_sequence	228001	228050	.	.	.	ID=MILORD.33.228001.228050;Name=MILORD.33.228001.228050;bounded_by_ta=TRUE;common_boundary=Both;end=228050;ies_id=IESPGM.PTET51.1.33.212523;ies_left_dist=0;ies_min_dist=0;ies_right_dist=0;junction_seq=atataaataatatgaTAaaataaattaagttt;read_names=J00121:27:H3GGKBBXX:5:2216:24586:3547,J00121:27:H3GGKBBXX:5:1228:22577:18107,J00121:27:H3GGKBBXX:5:2208:19664:4514,J00121:27:H3GGKBBXX:5:1121:1681:20726,J00121:27:H3GGKBBXX:5:2101:30675:16102,J00121:27:H3GGKBBXX:5:1227:23389:47366,J00121:27:H3GGKBBXX:5:2218:28513:11829,J00121:27:H3GGKBBXX:5:2113:19928:12005,J00121:27:H3GGKBBXX:5:2125:4523:3213,J00121:27:H3GGKBBXX:5:1215:10754:36306,J00121:27:H3GGKBBXX:5:2114:26332:9526,J00121:27:H3GGKBBXX:5:2218:28047:20234,J00121:27:H3GGKBBXX:5:2106:6745:38082,J00121:27:H3GGKBBXX:5:2211:19289:27320,J00121:27:H3GGKBBXX:5:1214:9019:41598;sequence=TATAGTAATAACAATAGAATCATTATAATATTGATATTTATTATTGAGTA;start=228001;subtype=IES;support_ref=2;support_variant=15;type=IES;
scaffold51_33_with_IES	MILORD	internal_eliminated_sequence	228001	228048	.	.	.	ID=MILORD.33.228001.228048;Name=MILORD.33.228001.228048;bounded_by_ta=TRUE;common_boundary=LEFT;end=228048;ies_id=IESPGM.PTET51.1.33.212523;ies_left_dist=0;ies_min_dist=0;ies_right_dist=2;junction_seq=atataaataatatgaTAtaaaataaattaagt;read_names=J00121:27:H3GGKBBXX:5:1202:12804:49107,J00121:27:H3GGKBBXX:5:2114:26250:37624,J00121:27:H3GGKBBXX:5:1113:16914:17227;sequence=TATAGTAATAACAATAGAATCATTATAATATTGATATTTATTATTGAG;start=228001;subtype=PARTIAL_INTERNAL;support_ref=1;support_variant=3;type=ALTERNATIVE;
scaffold51_33_with_IES	MILORD	internal_eliminated_sequence	229292	229367	.	.	.	ID=MILORD.33.229292.229367;Name=MILORD.33.229292.229367;bounded_by_ta=TRUE;common_boundary=Both;end=229367;ies_id=IESPGM.PTET51.1.33.213764;ies_left_dist=0;ies_min_dist=0;ies_right_dist=0;junction_seq=aagattctgatcagaTAtcatataaataaata;read_names=J00121:27:H3GGKBBXX:5:1119:11657:30943,J00121:27:H3GGKBBXX:5:2102:19370:18388,J00121:27:H3GGKBBXX:5:1123:17300:21272,J00121:27:H3GGKBBXX:5:1206:30046:20533,J00121:27:H3GGKBBXX:5:2104:10500:3160,J00121:27:H3GGKBBXX:5:2205:7791:28287,J00121:27:H3GGKBBXX:5:1223:9394:8945,J00121:27:H3GGKBBXX:5:2227:28625:17614,J00121:27:H3GGKBBXX:5:2209:13981:10282,J00121:27:H3GGKBBXX:5:1208:22709:30257,J00121:27:H3GGKBBXX:5:1120:23470:27356,J00121:27:H3GGKBBXX:5:1126:26392:18564,J00121:27:H3GGKBBXX:5:2116:25307:18581,J00121:27:H3GGKBBXX:5:1101:14935:22872,J00121:27:H3GGKBBXX:5:1212:3914:45731,J00121:27:H3GGKBBXX:5:1116:24870:30063,J00121:27:H3GGKBBXX:5:1122:9029:42565,J00121:27:H3GGKBBXX:5:1125:14286:26635,J00121:27:H3GGKBBXX:5:2221:25175:23171,J00121:27:H3GGKBBXX:5:2218:9181:47295,J00121:27:H3GGKBBXX:5:1107:2037:2457,J00121:27:H3GGKBBXX:5:1115:9485:39664,J00121:27:H3GGKBBXX:5:1201:31152:25263,J00121:27:H3GGKBBXX:5:2111:22556:47577,J00121:27:H3GGKBBXX:5:2102:6664:37027,J00121:27:H3GGKBBXX:5:1120:3082:6484,J00121:27:H3GGKBBXX:5:1116:3934:43163,J00121:27:H3GGKBBXX:5:2223:6756:26705,J00121:27:H3GGKBBXX:5:1218:13768:30450,J00121:27:H3GGKBBXX:5:2115:15047:16278,J00121:27:H3GGKBBXX:5:2205:19786:2475,J00121:27:H3GGKBBXX:5:2223:5315:16612,J00121:27:H3GGKBBXX:5:2108:25073:36956,J00121:27:H3GGKBBXX:5:2210:15879:2352,J00121:27:H3GGKBBXX:5:2202:7293:6747,J00121:27:H3GGKBBXX:5:1107:8572:7275,J00121:27:H3GGKBBXX:5:1105:13667:24929,J00121:27:H3GGKBBXX:5:1215:3285:25861,J00121:27:H3GGKBBXX:5:1109:4066:19584,J00121:27:H3GGKBBXX:5:2222:23013:8453,J00121:27:H3GGKBBXX:5:1223:24566:40578,J00121:27:H3GGKBBXX:5:2212:6888:10124,J00121:27:H3GGKBBXX:5:1127:28919:3741,J00121:27:H3GGKBBXX:5:1109:4310:2949,J00121:27:H3GGKBBXX:5:2212:18081:34547,J00121:27:H3GGKBBXX:5:1207:13159:24612,J00121:27:H3GGKBBXX:5:2108:27184:17720,J00121:27:H3GGKBBXX:5:1203:4817:2668,J00121:27:H3GGKBBXX:5:1121:30086:26371,J00121:27:H3GGKBBXX:5:2209:12398:27268,J00121:27:H3GGKBBXX:5:1128:27955:47999,J00121:27:H3GGKBBXX:5:1124:22678:17298,J00121:27:H3GGKBBXX:5:2119:14245:21430,J00121:27:H3GGKBBXX:5:2125:21257:39523,J00121:27:H3GGKBBXX:5:1219:17574:38486,J00121:27:H3GGKBBXX:5:1223:27549:10757;sequence=TACACTCATTTAGTAAGAATATATATTACTCATCTGAATTTCATAGATCTAATAAGAAAACACTTCATTTAGACTG;start=229292;subtype=IES;support_ref=2;support_variant=56;type=IES;
scaffold51_33_with_IES	MILORD	internal_eliminated_sequence	229701	229756	.	.	.	ID=MILORD.33.229701.229756;Name=MILORD.33.229701.229756;bounded_by_ta=TRUE;common_boundary=Both;end=229756;ies_id=IESPGM.PTET51.1.33.214097;ies_left_dist=0;ies_min_dist=0;ies_right_dist=0;junction_seq=gatctagcttatttgTAcatgaaaaataatga;read_names=J00121:27:H3GGKBBXX:5:1113:6076:14027,J00121:27:H3GGKBBXX:5:2123:3539:28270,J00121:27:H3GGKBBXX:5:1117:12916:22467,J00121:27:H3GGKBBXX:5:2111:16528:41423,J00121:27:H3GGKBBXX:5:1110:18680:27074,J00121:27:H3GGKBBXX:5:1120:15493:44763,J00121:27:H3GGKBBXX:5:1113:5629:15082,J00121:27:H3GGKBBXX:5:1106:29579:39594,J00121:27:H3GGKBBXX:5:1107:22617:5868,J00121:27:H3GGKBBXX:5:2228:9678:40244,J00121:27:H3GGKBBXX:5:2112:21298:24648,J00121:27:H3GGKBBXX:5:2221:21379:9139;sequence=TATTATTTTATCCTTTTTATATAGAAATTCTATAAATTAATTAAACAAATGTTCAA;start=229701;subtype=IES;support_ref=148;support_variant=12;type=IES;
scaffold51_33_with_IES	MILORD	internal_eliminated_sequence	230372	230460	.	.	.	ID=MILORD.33.230372.230460;Name=MILORD.33.230372.230460;bounded_by_ta=TRUE;common_boundary=Both;end=230460;ies_id=IESPGM.PTET51.1.33.214712;ies_left_dist=0;ies_min_dist=0;ies_right_dist=0;junction_seq=attaaatatctgagtTAataaataattctgta;read_names=J00121:27:H3GGKBBXX:5:2222:19370:35690,J00121:27:H3GGKBBXX:5:2205:19654:21623,J00121:27:H3GGKBBXX:5:1119:29873:45238,J00121:27:H3GGKBBXX:5:1207:29102:27514,J00121:27:H3GGKBBXX:5:2106:30634:13183,J00121:27:H3GGKBBXX:5:1108:20222:27989,J00121:27:H3GGKBBXX:5:1120:28341:16770,J00121:27:H3GGKBBXX:5:1112:18588:7293,J00121:27:H3GGKBBXX:5:2111:7852:38732,J00121:27:H3GGKBBXX:5:1112:18416:7486,J00121:27:H3GGKBBXX:5:1228:5781:17561,J00121:27:H3GGKBBXX:5:1212:7334:33967,J00121:27:H3GGKBBXX:5:1121:24302:25879,J00121:27:H3GGKBBXX:5:1121:18162:22309,J00121:27:H3GGKBBXX:5:1217:20101:40473;sequence=TATTGATCAATTAAAAATTAAATCAATAGTTCCATATAAAGTAGTGTTGAAATTAGTTATCTAATTTTAATTAGAAATTGAATTGTCAA;start=230372;subtype=IES;support_ref=164;support_variant=15;type=IES;
scaffold51_33_with_IES	MILORD	internal_eliminated_sequence	230408	230475	.	.	.	ID=MILORD.33.230408.230475;Name=MILORD.33.230408.230475;bounded_by_ta=TRUE;common_boundary=None;end=230475;ies_id=IESPGM.PTET51.1.33.214712;ies_left_dist=-36;ies_min_dist=15;ies_right_dist=-15;junction_seq=atcaatagttccataTAtgaatatatatacca;read_names=J00121:27:H3GGKBBXX:5:1125:12033:46961,J00121:27:H3GGKBBXX:5:2207:9546:5939,J00121:27:H3GGKBBXX:5:2224:6786:27883,J00121:27:H3GGKBBXX:5:1224:20973:30134,J00121:27:H3GGKBBXX:5:1201:12236:5851;sequence=TAAAGTAGTGTTGAAATTAGTTATCTAATTTTAATTAGAAATTGAATTGTCAATAATAAATAATTCTG;start=230408;subtype=OVERLAPPING;support_ref=156;support_variant=5;type=ALTERNATIVE;
scaffold51_33_with_IES	MILORD	internal_eliminated_sequence	232339	232410	.	.	.	ID=MILORD.33.232339.232410;Name=MILORD.33.232339.232410;bounded_by_ta=TRUE;common_boundary=None;end=232410;ies_id=IESPGM.PTET51.1.33.214712;ies_left_dist=-1967;ies_min_dist=1950;ies_right_dist=-1950;junction_seq=gtttaggacctcctcTActctccgctcatttc;read_names=J00121:27:H3GGKBBXX:5:2117:9394:11653,J00121:27:H3GGKBBXX:5:2122:27265:20885,J00121:27:H3GGKBBXX:5:1203:5944:28534;sequence=TATAGTTAATACACCTGAAGACAGTTAAATCTCATATATTGAAACAAAACGAAAATTCTAAATAATCTGTGA;start=232339;subtype=MAC;support_ref=64;support_variant=3;type=CRYPTIC;
scaffold51_33_with_IES	MILORD	internal_eliminated_sequence	232348	232410	.	.	.	ID=MILORD.33.232348.232410;Name=MILORD.33.232348.232410;bounded_by_ta=TRUE;common_boundary=None;end=232410;ies_id=IESPGM.PTET51.1.33.214712;ies_left_dist=-1976;ies_min_dist=1950;ies_right_dist=-1950;junction_seq=ctcctctatagttaaTActctccgctcatttc;read_names=J00121:27:H3GGKBBXX:5:2218:23084:17790,J00121:27:H3GGKBBXX:5:1223:19410:5059,J00121:27:H3GGKBBXX:5:1123:16538:18827,J00121:27:H3GGKBBXX:5:2121:27976:23698,J00121:27:H3GGKBBXX:5:1117:7162:13974,J00121:27:H3GGKBBXX:5:2104:21633:23470,J00121:27:H3GGKBBXX:5:2106:13382:42442,J00121:27:H3GGKBBXX:5:1206:20212:19074,J00121:27:H3GGKBBXX:5:2227:23937:28516,J00121:27:H3GGKBBXX:5:1215:19421:47243,J00121:27:H3GGKBBXX:5:2217:19776:21236,J00121:27:H3GGKBBXX:5:2204:3011:26160,J00121:27:H3GGKBBXX:5:2116:18761:32138,J00121:27:H3GGKBBXX:5:2102:10450:9965,J00121:27:H3GGKBBXX:5:2108:23104:48280,J00121:27:H3GGKBBXX:5:2106:16275:37959,J00121:27:H3GGKBBXX:5:1124:9749:34495,J00121:27:H3GGKBBXX:5:1207:14864:36640,J00121:27:H3GGKBBXX:5:1219:14204:26002,J00121:27:H3GGKBBXX:5:2126:4898:34495,J00121:27:H3GGKBBXX:5:2204:29488:37009,J00121:27:H3GGKBBXX:5:1125:13514:20340;sequence=TACACCTGAAGACAGTTAAATCTCATATATTGAAACAAAACGAAAATTCTAAATAATCTGTGA;start=232348;subtype=MAC;support_ref=52;support_variant=22;type=CRYPTIC;
scaffold51_33_with_IES	MILORD	internal_eliminated_sequence	236615	236670	.	.	.	ID=MILORD.33.236615.236670;Name=MILORD.33.236615.236670;bounded_by_ta=TRUE;common_boundary=Both;end=236670;ies_id=IESPGM.PTET51.1.33.220866;ies_left_dist=0;ies_min_dist=0;ies_right_dist=0;junction_seq=caatgagatgtttgtTAcctgtctgatctaaa;read_names=J00121:27:H3GGKBBXX:5:2207:28808:1261,J00121:27:H3GGKBBXX:5:1213:22303:28815,J00121:27:H3GGKBBXX:5:2101:21359:5552,J00121:27:H3GGKBBXX:5:2105:24982:6765,J00121:27:H3GGKBBXX:5:2212:19116:1314,J00121:27:H3GGKBBXX:5:2207:7953:44429,J00121:27:H3GGKBBXX:5:1214:7243:36165,J00121:27:H3GGKBBXX:5:2222:20182:45115,J00121:27:H3GGKBBXX:5:1208:14844:19689,J00121:27:H3GGKBBXX:5:2101:20527:42829,J00121:27:H3GGKBBXX:5:1217:23246:8400,J00121:27:H3GGKBBXX:5:1118:26788:12216,J00121:27:H3GGKBBXX:5:2210:6827:34143,J00121:27:H3GGKBBXX:5:1227:12946:43023,J00121:27:H3GGKBBXX:5:1106:26291:35163,J00121:27:H3GGKBBXX:5:1118:9597:8101,J00121:27:H3GGKBBXX:5:1110:6837:24384,J00121:27:H3GGKBBXX:5:2219:11891:24067,J00121:27:H3GGKBBXX:5:1106:5528:3547,J00121:27:H3GGKBBXX:5:1207:19654:23241,J00121:27:H3GGKBBXX:5:2120:22881:46944,J00121:27:H3GGKBBXX:5:2224:2950:31787,J00121:27:H3GGKBBXX:5:2202:14336:34952,J00121:27:H3GGKBBXX:5:2116:26332:32455,J00121:27:H3GGKBBXX:5:2111:29873:32297,J00121:27:H3GGKBBXX:5:2225:18984:15469,J00121:27:H3GGKBBXX:5:2204:9638:18265,J00121:27:H3GGKBBXX:5:1103:4472:14097,J00121:27:H3GGKBBXX:5:1124:24312:48579,J00121:27:H3GGKBBXX:5:1120:20740:7293,J00121:27:H3GGKBBXX:5:1207:16650:14449,J00121:27:H3GGKBBXX:5:2220:10358:48034,J00121:27:H3GGKBBXX:5:2218:28331:25509,J00121:27:H3GGKBBXX:5:2124:8978:17016,J00121:27:H3GGKBBXX:5:2226:29995:27092,J00121:27:H3GGKBBXX:5:2109:28869:46557,J00121:27:H3GGKBBXX:5:2109:20111:37818,J00121:27:H3GGKBBXX:5:1203:1296:43198,J00121:27:H3GGKBBXX:5:1203:12966:1420,J00121:27:H3GGKBBXX:5:1224:13210:22063,J00121:27:H3GGKBBXX:5:1114:18720:36464,J00121:27:H3GGKBBXX:5:1128:22414:8998,J00121:27:H3GGKBBXX:5:1113:24556:15451,J00121:27:H3GGKBBXX:5:2214:9902:11231,J00121:27:H3GGKBBXX:5:1212:15585:13799,J00121:27:H3GGKBBXX:5:1209:18061:17175,J00121:27:H3GGKBBXX:5:2225:27245:18810,J00121:27:H3GGKBBXX:5:2214:28361:18388,J00121:27:H3GGKBBXX:5:1209:9404:39137,J00121:27:H3GGKBBXX:5:1123:32004:1771,J00121:27:H3GGKBBXX:5:1203:12946:1595,J00121:27:H3GGKBBXX:5:2115:19664:37326,J00121:27:H3GGKBBXX:5:2117:31061:12585,J00121:27:H3GGKBBXX:5:1213:10480:23382,J00121:27:H3GGKBBXX:5:2126:9191:19320;sequence=TACAGGATAAATAATTAAACAACAATATTTACTAATTAATACAAAAAGCTTAGGCG;start=236615;subtype=IES;support_ref=110;support_variant=55;type=IES;
scaffold51_33_with_IES	MILORD	internal_eliminated_sequence	237928	237988	.	.	.	ID=MILORD.33.237928.237988;Name=MILORD.33.237928.237988;bounded_by_ta=TRUE;common_boundary=Both;end=237988;ies_id=IESPGM.PTET51.1.33.222123;ies_left_dist=0;ies_min_dist=0;ies_right_dist=0;junction_seq=attaaactttaatgtTAttagtgataatacat;read_names=J00121:27:H3GGKBBXX:5:2112:11028:47401,J00121:27:H3GGKBBXX:5:1208:27093:41229,J00121:27:H3GGKBBXX:5:1202:3214:5763,J00121:27:H3GGKBBXX:5:1217:30431:33088,J00121:27:H3GGKBBXX:5:1214:4076:11829,J00121:27:H3GGKBBXX:5:2206:19715:14168,J00121:27:H3GGKBBXX:5:1227:30147:13535,J00121:27:H3GGKBBXX:5:1224:5183:22502,J00121:27:H3GGKBBXX:5:1104:10774:8594,J00121:27:H3GGKBBXX:5:2218:6268:1701,J00121:27:H3GGKBBXX:5:2220:25784:21658,J00121:27:H3GGKBBXX:5:2213:15138:7187,J00121:27:H3GGKBBXX:5:2108:29823:47858,J00121:27:H3GGKBBXX:5:1110:18578:22854,J00121:27:H3GGKBBXX:5:1106:19492:23663,J00121:27:H3GGKBBXX:5:1216:16143:45326,J00121:27:H3GGKBBXX:5:1223:14560:42794,J00121:27:H3GGKBBXX:5:1210:22577:19724,J00121:27:H3GGKBBXX:5:2106:9080:5974,J00121:27:H3GGKBBXX:5:1108:13778:20480,J00121:27:H3GGKBBXX:5:1224:7405:38838,J00121:27:H3GGKBBXX:5:2108:15229:9244,J00121:27:H3GGKBBXX:5:2208:17350:31066,J00121:27:H3GGKBBXX:5:2213:10967:31787,J00121:27:H3GGKBBXX:5:2211:21572:31593,J00121:27:H3GGKBBXX:5:1221:11688:29307,J00121:27:H3GGKBBXX:5:1220:13890:31083,J00121:27:H3GGKBBXX:5:1214:4604:21922,J00121:27:H3GGKBBXX:5:1215:9678:42636,J00121:27:H3GGKBBXX:5:2213:27184:35585,J00121:27:H3GGKBBXX:5:2110:16285:13711,J00121:27:H3GGKBBXX:5:2216:25367:27584,J00121:27:H3GGKBBXX:5:2219:18182:30362;sequence=TATACATGATTTCGAAATACTTTTAATTTAAATTATTAATAACATTCATATGCATCTAGTG;start=237928;subtype=IES;support_ref=4;support_variant=33;type=IES;
scaffold51_33_with_IES	MILORD	internal_eliminated_sequence	238088	238199	.	.	.	ID=MILORD.33.238088.238199;Name=MILORD.33.238088.238199;bounded_by_ta=TRUE;common_boundary=Both;end=238199;ies_id=IESPGM.PTET51.1.33.222222;ies_left_dist=0;ies_min_dist=0;ies_right_dist=0;junction_seq=aagatcgatgtaagaTAtataaataagataaa;read_names=J00121:27:H3GGKBBXX:5:1221:9881:39365,J00121:27:H3GGKBBXX:5:1225:15270:36640,J00121:27:H3GGKBBXX:5:2207:19116:44113,J00121:27:H3GGKBBXX:5:2104:11891:2545,J00121:27:H3GGKBBXX:5:2214:17949:7345,J00121:27:H3GGKBBXX:5:2103:19887:47102,J00121:27:H3GGKBBXX:5:2106:27915:10862,J00121:27:H3GGKBBXX:5:2126:28787:40649,J00121:27:H3GGKBBXX:5:2106:28990:41282,J00121:27:H3GGKBBXX:5:1212:21552:25650,J00121:27:H3GGKBBXX:5:2206:16163:21483,J00121:27:H3GGKBBXX:5:1113:2128:38732,J00121:27:H3GGKBBXX:5:2205:2301:10581,J00121:27:H3GGKBBXX:5:2105:21998:5323,J00121:27:H3GGKBBXX:5:2227:26737:23276,J00121:27:H3GGKBBXX:5:2227:20090:14783,J00121:27:H3GGKBBXX:5:2109:14854:28604,J00121:27:H3GGKBBXX:5:2227:18487:12462,J00121:27:H3GGKBBXX:5:2220:5538:27760,J00121:27:H3GGKBBXX:5:1106:18010:17509,J00121:27:H3GGKBBXX:5:2220:21278:40965,J00121:27:H3GGKBBXX:5:1113:2443:38820,J00121:27:H3GGKBBXX:5:2220:8258:6484,J00121:27:H3GGKBBXX:5:1101:8105:43533,J00121:27:H3GGKBBXX:5:2224:30797:11179,J00121:27:H3GGKBBXX:5:2227:26697:23206,J00121:27:H3GGKBBXX:5:2221:23561:29518,J00121:27:H3GGKBBXX:5:1125:8318:32086,J00121:27:H3GGKBBXX:5:2202:3183:35391,J00121:27:H3GGKBBXX:5:2121:27407:27953,J00121:27:H3GGKBBXX:5:2206:27509:22151,J00121:27:H3GGKBBXX:5:1214:30005:33369,J00121:27:H3GGKBBXX:5:1206:26210:26758,J00121:27:H3GGKBBXX:5:2228:5223:16454,J00121:27:H3GGKBBXX:5:1227:10429:11302,J00121:27:H3GGKBBXX:5:2217:9211:16612,J00121:27:H3GGKBBXX:5:1203:20019:12691;sequence=TATTGTTAAAATAGAAATTATAGAGATTGAAACTATAGAATTTAAATAATACTAATTTATTAATAAGAATATCTTATATTTATAAAAATGATAGATTATTTTTGATCTATAA;start=238088;subtype=IES;support_ref=34;support_variant=37;type=IES;
scaffold51_33_with_IES	MILORD	internal_eliminated_sequence	238923	238951	.	.	.	ID=MILORD.33.238923.238951;Name=MILORD.33.238923.238951;bounded_by_ta=TRUE;common_boundary=Both;end=238951;ies_id=IESPGM.PTET51.1.33.222945;ies_left_dist=0;ies_min_dist=0;ies_right_dist=0;junction_seq=gtatctatcgacaggTAcatactctattattt;read_names=J00121:27:H3GGKBBXX:5:1205:15341:42987,J00121:27:H3GGKBBXX:5:1106:12682:16928,J00121:27:H3GGKBBXX:5:2228:23206:17790,J00121:27:H3GGKBBXX:5:2209:13869:39453,J00121:27:H3GGKBBXX:5:1122:9790:48315,J00121:27:H3GGKBBXX:5:1204:5619:36270,J00121:27:H3GGKBBXX:5:1122:9343:48772,J00121:27:H3GGKBBXX:5:2228:25256:27602,J00121:27:H3GGKBBXX:5:1124:10145:36341,J00121:27:H3GGKBBXX:5:2224:6380:6466,J00121:27:H3GGKBBXX:5:1118:10368:33035,J00121:27:H3GGKBBXX:5:2207:8887:19355,J00121:27:H3GGKBBXX:5:2216:22343:4620,J00121:27:H3GGKBBXX:5:2220:6614:48122,J00121:27:H3GGKBBXX:5:1212:17168:3881,J00121:27:H3GGKBBXX:5:2125:22272:39488,J00121:27:H3GGKBBXX:5:2126:10977:40315,J00121:27:H3GGKBBXX:5:1210:9475:11935,J00121:27:H3GGKBBXX:5:1119:15240:35321,J00121:27:H3GGKBBXX:5:1124:14803:38926,J00121:27:H3GGKBBXX:5:2217:7517:29606,J00121:27:H3GGKBBXX:5:2106:14580:40543,J00121:27:H3GGKBBXX:5:1104:28879:19882,J00121:27:H3GGKBBXX:5:1107:4564:45379,J00121:27:H3GGKBBXX:5:2214:10805:38152,J00121:27:H3GGKBBXX:5:1213:29305:7715,J00121:27:H3GGKBBXX:5:2221:26027:13500,J00121:27:H3GGKBBXX:5:1105:16143:43040,J00121:27:H3GGKBBXX:5:1204:20902:38345,J00121:27:H3GGKBBXX:5:1124:19116:15909,J00121:27:H3GGKBBXX:5:2102:20243:37871,J00121:27:H3GGKBBXX:5:1219:6411:12673,J00121:27:H3GGKBBXX:5:1217:12834:8365,J00121:27:H3GGKBBXX:5:2202:19461:14115,J00121:27:H3GGKBBXX:5:1119:6959:10141,J00121:27:H3GGKBBXX:5:1105:17127:31769,J00121:27:H3GGKBBXX:5:1112:20699:47383,J00121:27:H3GGKBBXX:5:1217:10257:2527,J00121:27:H3GGKBBXX:5:2226:21399:28481,J00121:27:H3GGKBBXX:5:1213:29254:11776,J00121:27:H3GGKBBXX:5:2217:13514:33070,J00121:27:H3GGKBBXX:5:2121:16894:28305,J00121:27:H3GGKBBXX:5:1218:5599:6238,J00121:27:H3GGKBBXX:5:1120:18091:15012,J00121:27:H3GGKBBXX:5:2228:2382:38222,J00121:27:H3GGKBBXX:5:1127:18132:9280,J00121:27:H3GGKBBXX:5:2107:25286:39436,J00121:27:H3GGKBBXX:5:2106:16508:10581,J00121:27:H3GGKBBXX:5:2224:8247:2703,J00121:27:H3GGKBBXX:5:1212:28047:4163;sequence=TAGAGTCAATATTCAAATGATTATTATTG;start=238923;subtype=IES;support_ref=0;support_variant=50;type=IES;
scaffold51_33_with_IES	MILORD	internal_eliminated_sequence	241390	241458	.	.	.	ID=MILORD.33.241390.241458;Name=MILORD.33.241390.241458;bounded_by_ta=TRUE;common_boundary=Both;end=241458;ies_id=IESPGM.PTET51.1.33.225383;ies_left_dist=0;ies_min_dist=0;ies_right_dist=0;junction_seq=cataaaagtaataaaTAactcaattaaaaaat;read_names=J00121:27:H3GGKBBXX:5:1207:18649:27795,J00121:27:H3GGKBBXX:5:1218:21328:7644,J00121:27:H3GGKBBXX:5:2113:29873:39611,J00121:27:H3GGKBBXX:5:1105:22881:37871,J00121:27:H3GGKBBXX:5:2206:4645:24138,J00121:27:H3GGKBBXX:5:2222:21471:46750,J00121:27:H3GGKBBXX:5:1208:5183:28446,J00121:27:H3GGKBBXX:5:2207:10480:18423,J00121:27:H3GGKBBXX:5:2211:13687:35303,J00121:27:H3GGKBBXX:5:1204:10125:9543,J00121:27:H3GGKBBXX:5:1110:17411:21852,J00121:27:H3GGKBBXX:5:2225:30391:6712,J00121:27:H3GGKBBXX:5:2110:23591:15785,J00121:27:H3GGKBBXX:5:1227:18254:14273,J00121:27:H3GGKBBXX:5:2108:19674:14097,J00121:27:H3GGKBBXX:5:2123:2605:6572,J00121:27:H3GGKBBXX:5:1217:5710:3266;sequence=TACAGTAGTAATATTTTTATACAATTTATCTCAATTAAAATTTTGAGAAATTAAAAATTCAAATTACTG;start=241390;subtype=IES;support_ref=0;support_variant=17;type=IES;
scaffold51_33_with_IES	MILORD	internal_eliminated_sequence	242768	242831	.	.	.	ID=MILORD.33.242768.242831;Name=MILORD.33.242768.242831;bounded_by_ta=TRUE;common_boundary=Both;end=242831;ies_id=IESPGM.PTET51.1.33.226692;ies_left_dist=0;ies_min_dist=0;ies_right_dist=0;junction_seq=taaatccttctattgTAacagatgagtttatt;read_names=J00121:27:H3GGKBBXX:5:1205:14590:5851,J00121:27:H3GGKBBXX:5:2209:13697:28287,J00121:27:H3GGKBBXX:5:1211:27296:7468,J00121:27:H3GGKBBXX:5:2223:3955:41721,J00121:27:H3GGKBBXX:5:1210:26595:18071,J00121:27:H3GGKBBXX:5:1127:9242:28868,J00121:27:H3GGKBBXX:5:2224:18954:34055,J00121:27:H3GGKBBXX:5:2220:7517:45678,J00121:27:H3GGKBBXX:5:1106:28747:34741,J00121:27:H3GGKBBXX:5:1227:9323:31998,J00121:27:H3GGKBBXX:5:1204:1296:43796,J00121:27:H3GGKBBXX:5:1118:20182:19548,J00121:27:H3GGKBBXX:5:1225:6948:11847,J00121:27:H3GGKBBXX:5:2224:28666:15539,J00121:27:H3GGKBBXX:5:1123:15290:1613,J00121:27:H3GGKBBXX:5:1224:13697:37501,J00121:27:H3GGKBBXX:5:1210:3031:3899,J00121:27:H3GGKBBXX:5:2219:25875:9684,J00121:27:H3GGKBBXX:5:2225:2849:33264,J00121:27:H3GGKBBXX:5:2120:5101:37554,J00121:27:H3GGKBBXX:5:1115:18548:27303,J00121:27:H3GGKBBXX:5:2108:5720:38345,J00121:27:H3GGKBBXX:5:1112:17249:33985,J00121:27:H3GGKBBXX:5:1224:24129:11196,J00121:27:H3GGKBBXX:5:1105:29163:34196,J00121:27:H3GGKBBXX:5:2107:12773:28586,J00121:27:H3GGKBBXX:5:2201:9983:27936,J00121:27:H3GGKBBXX:5:2210:27813:14379,J00121:27:H3GGKBBXX:5:2225:14539:6185,J00121:27:H3GGKBBXX:5:1223:17320:32595,J00121:27:H3GGKBBXX:5:1117:10602:7627,J00121:27:H3GGKBBXX:5:1210:24698:44957,J00121:27:H3GGKBBXX:5:2119:22282:21008,J00121:27:H3GGKBBXX:5:2212:6624:28305;sequence=TATTGTAATTGACTTGCCTATAATTAATTTATCAAGTTTATTTAAACAAAATAAATTTCTATAA;start=242768;subtype=IES;support_ref=8;support_variant=34;type=IES;
scaffold51_33_with_IES	MILORD	internal_eliminated_sequence	242974	242999	.	.	.	ID=MILORD.33.242974.242999;Name=MILORD.33.242974.242999;bounded_by_ta=TRUE;common_boundary=Both;end=242999;ies_id=IESPGM.PTET51.1.33.226834;ies_left_dist=0;ies_min_dist=0;ies_right_dist=0;junction_seq=atcgtgattaccaggTAcgacgatcttatgtt;read_names=J00121:27:H3GGKBBXX:5:2115:24779:25474,J00121:27:H3GGKBBXX:5:2128:15534:33088,J00121:27:H3GGKBBXX:5:2125:6461:5130,J00121:27:H3GGKBBXX:5:2105:8816:10335,J00121:27:H3GGKBBXX:5:1112:12895:30943,J00121:27:H3GGKBBXX:5:1119:15371:38855,J00121:27:H3GGKBBXX:5:2210:31355:40772,J00121:27:H3GGKBBXX:5:2221:17482:36077,J00121:27:H3GGKBBXX:5:2220:26068:6572,J00121:27:H3GGKBBXX:5:2124:14864:30696,J00121:27:H3GGKBBXX:5:2128:19705:21711,J00121:27:H3GGKBBXX:5:2108:17604:11284,J00121:27:H3GGKBBXX:5:1227:18933:4655,J00121:27:H3GGKBBXX:5:1121:3214:20709,J00121:27:H3GGKBBXX:5:2113:26352:34248,J00121:27:H3GGKBBXX:5:1215:23774:45115,J00121:27:H3GGKBBXX:5:2224:6512:26142,J00121:27:H3GGKBBXX:5:2201:12814:24155,J00121:27:H3GGKBBXX:5:1122:18274:46346,J00121:27:H3GGKBBXX:5:1122:23246:26582,J00121:27:H3GGKBBXX:5:1124:18416:16278,J00121:27:H3GGKBBXX:5:1102:29853:20726,J00121:27:H3GGKBBXX:5:2121:3853:8910,J00121:27:H3GGKBBXX:5:2115:16498:29870;sequence=TATAAGTATATTAGTTATAAATGCTA;start=242974;subtype=IES;support_ref=0;support_variant=24;type=IES;
scaffold51_33_with_IES	MILORD	internal_eliminated_sequence	243773	243891	.	.	.	ID=MILORD.33.243773.243891;Name=MILORD.33.243773.243891;bounded_by_ta=TRUE;common_boundary=Both;end=243891;ies_id=IESPGM.PTET51.1.33.227607;ies_left_dist=0;ies_min_dist=0;ies_right_dist=0;junction_seq=tttttaatatcagttTAacatcttctatccat;read_names=J00121:27:H3GGKBBXX:5:1202:28666:41704,J00121:27:H3GGKBBXX:5:1218:17888:29149,J00121:27:H3GGKBBXX:5:2202:26392:45361,J00121:27:H3GGKBBXX:5:2218:18710:20445,J00121:27:H3GGKBBXX:5:1126:9800:16682,J00121:27:H3GGKBBXX:5:1112:17837:13588,J00121:27:H3GGKBBXX:5:2101:19542:21746,J00121:27:H3GGKBBXX:5:2219:13565:33440,J00121:27:H3GGKBBXX:5:1106:28351:20867,J00121:27:H3GGKBBXX:5:2112:1397:41229,J00121:27:H3GGKBBXX:5:1101:16214:33422,J00121:27:H3GGKBBXX:5:1223:27833:3090,J00121:27:H3GGKBBXX:5:1128:21866:25492,J00121:27:H3GGKBBXX:5:2217:30858:16418,J00121:27:H3GGKBBXX:5:2116:30523:26177,J00121:27:H3GGKBBXX:5:1211:20862:12427,J00121:27:H3GGKBBXX:5:1211:21227:11161,J00121:27:H3GGKBBXX:5:2113:11495:19126,J00121:27:H3GGKBBXX:5:1108:29954:10000,J00121:27:H3GGKBBXX:5:1126:16965:35251,J00121:27:H3GGKBBXX:5:1203:28990:9350,J00121:27:H3GGKBBXX:5:1123:10957:32578,J00121:27:H3GGKBBXX:5:1203:29325:37044;sequence=TATAGGCTATTTATCTGAGTTTTTAATTACAAATTTATATTCAACTTACTACTAGGGATGTATGAAAATTTGAATAATAATTCCTAATAAAAAACTAAGAAATCAATTAATTTAAGCCA;start=243773;subtype=IES;support_ref=114;support_variant=23;type=IES;
scaffold51_33_with_IES	MILORD	internal_eliminated_sequence	245309	245418	.	.	.	ID=MILORD.33.245309.245418;Name=MILORD.33.245309.245418;bounded_by_ta=TRUE;common_boundary=Both;end=245418;ies_id=IESPGM.PTET51.1.33.229024;ies_left_dist=0;ies_min_dist=0;ies_right_dist=0;junction_seq=gttgattattaatgaTAgcatagtggaaaatt;read_names=J00121:27:H3GGKBBXX:5:1122:12428:38609,J00121:27:H3GGKBBXX:5:2202:11089:46979,J00121:27:H3GGKBBXX:5:1205:23764:37185,J00121:27:H3GGKBBXX:5:1102:20730:48034,J00121:27:H3GGKBBXX:5:2213:26108:1754,J00121:27:H3GGKBBXX:5:2228:4838:47542,J00121:27:H3GGKBBXX:5:1121:11414:38855,J00121:27:H3GGKBBXX:5:2222:16305:2246,J00121:27:H3GGKBBXX:5:2216:19248:20885,J00121:27:H3GGKBBXX:5:1223:7527:47841,J00121:27:H3GGKBBXX:5:1125:6066:41229,J00121:27:H3GGKBBXX:5:1207:11454:24542,J00121:27:H3GGKBBXX:5:1128:29031:35936,J00121:27:H3GGKBBXX:5:2117:13890:16207,J00121:27:H3GGKBBXX:5:1227:17543:26230,J00121:27:H3GGKBBXX:5:1226:25621:9244,J00121:27:H3GGKBBXX:5:1223:21014:9596,J00121:27:H3GGKBBXX:5:1207:11475:10440,J00121:27:H3GGKBBXX:5:1118:23591:4708,J00121:27:H3GGKBBXX:5:1122:23947:10915,J00121:27:H3GGKBBXX:5:2113:26088:41141,J00121:27:H3GGKBBXX:5:1226:10307:18722,J00121:27:H3GGKBBXX:5:1221:7973:41159,J00121:27:H3GGKBBXX:5:1209:19299:17245,J00121:27:H3GGKBBXX:5:2212:18456:46416,J00121:27:H3GGKBBXX:5:2223:11799:21272,J00121:27:H3GGKBBXX:5:1122:21684:33932,J00121:27:H3GGKBBXX:5:2211:21095:15645,J00121:27:H3GGKBBXX:5:2201:6898:43972,J00121:27:H3GGKBBXX:5:1219:20161:36394,J00121:27:H3GGKBBXX:5:1120:26078:2053,J00121:27:H3GGKBBXX:5:2118:30025:26547,J00121:27:H3GGKBBXX:5:1223:16701:27197,J00121:27:H3GGKBBXX:5:2212:31233:14256,J00121:27:H3GGKBBXX:5:1205:24647:21764,J00121:27:H3GGKBBXX:5:2120:6898:11899,J00121:27:H3GGKBBXX:5:2212:15818:9033,J00121:27:H3GGKBBXX:5:2226:17269:45414,J00121:27:H3GGKBBXX:5:2202:27864:3705,J00121:27:H3GGKBBXX:5:2219:7101:5675,J00121:27:H3GGKBBXX:5:2208:13981:1455,J00121:27:H3GGKBBXX:5:1127:8511:5446,J00121:27:H3GGKBBXX:5:2221:21978:6484,J00121:27:H3GGKBBXX:5:1125:21856:46856,J00121:27:H3GGKBBXX:5:2109:12094:31664,J00121:27:H3GGKBBXX:5:1205:25185:22907,J00121:27:H3GGKBBXX:5:1218:24850:15539,J00121:27:H3GGKBBXX:5:2213:27641:20937,J00121:27:H3GGKBBXX:5:1104:15179:17772,J00121:27:H3GGKBBXX:5:2107:18984:38328,J00121:27:H3GGKBBXX:5:1108:26453:17509,J00121:27:H3GGKBBXX:5:1107:18862:33369,J00121:27:H3GGKBBXX:5:1219:18832:36411,J00121:27:H3GGKBBXX:5:1118:13849:31259,J00121:27:H3GGKBBXX:5:2207:17543:12374;sequence=TACAATACATTATTTTATTATTTTTCAATTAATCTCATTTATATTCTACAACATTTTCAACATGTCCTAAACATTTCAATGAAATCATAGTAATTTATTTGGTTTCACTC;start=245309;subtype=IES;support_ref=18;support_variant=55;type=IES;
scaffold51_33_with_IES	MILORD	internal_eliminated_sequence	246567	246666	.	.	.	ID=MILORD.33.246567.246666;Name=MILORD.33.246567.246666;bounded_by_ta=TRUE;common_boundary=Both;end=246666;ies_id=IESPGM.PTET51.1.33.230172;ies_left_dist=0;ies_min_dist=0;ies_right_dist=0;junction_seq=aaatcgaattcttatTAtgataatatatcttt;read_names=J00121:27:H3GGKBBXX:5:1210:20862:11196,J00121:27:H3GGKBBXX:5:2209:11302:44675,J00121:27:H3GGKBBXX:5:1215:26768:36552,J00121:27:H3GGKBBXX:5:2125:26545:1525,J00121:27:H3GGKBBXX:5:1105:25966:36886,J00121:27:H3GGKBBXX:5:2219:14651:42636,J00121:27:H3GGKBBXX:5:1215:23175:43515;sequence=TACAATCATTTAAAATTAGAGTTTTAATTTTAAATGAAGATATTTATTTATACAAAACAATAATAGAATGCTAATTATAAATATGTTGTTAAAACAACTA;start=246567;subtype=IES;support_ref=44;support_variant=7;type=IES;
scaffold51_33_with_IES	MILORD	internal_eliminated_sequence	248305	248348	.	.	.	ID=MILORD.33.248305.248348;Name=MILORD.33.248305.248348;bounded_by_ta=TRUE;common_boundary=Both;end=248348;ies_id=IESPGM.PTET51.1.33.231810;ies_left_dist=0;ies_min_dist=0;ies_right_dist=0;junction_seq=tatcttttttagtgaTAgttatcatacttaaa;read_names=J00121:27:H3GGKBBXX:5:1127:21095:1261,J00121:27:H3GGKBBXX:5:1210:25449:33985,J00121:27:H3GGKBBXX:5:1115:19278:29483,J00121:27:H3GGKBBXX:5:2120:26362:2826,J00121:27:H3GGKBBXX:5:1124:15199:37431,J00121:27:H3GGKBBXX:5:1224:4320:37396,J00121:27:H3GGKBBXX:5:2120:32096:13183,J00121:27:H3GGKBBXX:5:1112:12418:28252,J00121:27:H3GGKBBXX:5:2203:10744:2352,J00121:27:H3GGKBBXX:5:1227:8866:4338,J00121:27:H3GGKBBXX:5:2108:5548:13992,J00121:27:H3GGKBBXX:5:2224:5589:45221,J00121:27:H3GGKBBXX:5:1207:5578:8488,J00121:27:H3GGKBBXX:5:2215:14590:24595,J00121:27:H3GGKBBXX:5:1121:8613:8646,J00121:27:H3GGKBBXX:5:1106:25631:46188,J00121:27:H3GGKBBXX:5:1202:13788:21905,J00121:27:H3GGKBBXX:5:1207:29985:38011,J00121:27:H3GGKBBXX:5:2105:11759:9948,J00121:27:H3GGKBBXX:5:2113:12652:17333,J00121:27:H3GGKBBXX:5:1107:29173:44728,J00121:27:H3GGKBBXX:5:2221:23115:17315,J00121:27:H3GGKBBXX:5:1128:32025:20023,J00121:27:H3GGKBBXX:5:2119:4909:14221,J00121:27:H3GGKBBXX:5:2102:6654:28358,J00121:27:H3GGKBBXX:5:1114:12672:15785,J00121:27:H3GGKBBXX:5:1114:15077:40948,J00121:27:H3GGKBBXX:5:1219:19837:41528,J00121:27:H3GGKBBXX:5:2212:6076:8998,J00121:27:H3GGKBBXX:5:1213:18507:18265,J00121:27:H3GGKBBXX:5:1203:10165:14256,J00121:27:H3GGKBBXX:5:2206:14174:4180,J00121:27:H3GGKBBXX:5:2201:27113:39541,J00121:27:H3GGKBBXX:5:1116:30533:11073,J00121:27:H3GGKBBXX:5:2223:23348:1894,J00121:27:H3GGKBBXX:5:1106:4361:33879,J00121:27:H3GGKBBXX:5:2217:30066:34143,J00121:27:H3GGKBBXX:5:1217:15899:38679,J00121:27:H3GGKBBXX:5:2222:14428:37326,J00121:27:H3GGKBBXX:5:1216:21816:19390,J00121:27:H3GGKBBXX:5:2222:10115:40825,J00121:27:H3GGKBBXX:5:2210:21968:2070,J00121:27:H3GGKBBXX:5:1222:15696:25105,J00121:27:H3GGKBBXX:5:2213:21227:21922,J00121:27:H3GGKBBXX:5:1104:27681:29131,J00121:27:H3GGKBBXX:5:1211:6167:13588,J00121:27:H3GGKBBXX:5:1208:23693:33404,J00121:27:H3GGKBBXX:5:2201:12439:31628,J00121:27:H3GGKBBXX:5:1207:7689:26494,J00121:27:H3GGKBBXX:5:2220:25489:4374,J00121:27:H3GGKBBXX:5:2225:27164:27531,J00121:27:H3GGKBBXX:5:1114:21014:13711,J00121:27:H3GGKBBXX:5:2218:20486:5306,J00121:27:H3GGKBBXX:5:1106:30107:46698,J00121:27:H3GGKBBXX:5:1204:6593:11548;sequence=TAGAGTTGATTTATATGATTAATTTAATTAATAATCCATAAGTA;start=248305;subtype=IES;support_ref=12;support_variant=55;type=IES;
scaffold51_33_with_IES	MILORD	internal_eliminated_sequence	248656	248684	.	.	.	ID=MILORD.33.248656.248684;Name=MILORD.33.248656.248684;bounded_by_ta=TRUE;common_boundary=None;end=248684;ies_id=IESPGM.PTET51.1.33.231810;ies_left_dist=-351;ies_min_dist=336;ies_right_dist=-336;junction_seq=atttaggagtccaacTAgccaggtgcattatc;read_names=J00121:27:H3GGKBBXX:5:2104:23683:4725;sequence=TATTTAATTACTTTAAATTTTCTGATACT;start=248656;subtype=MAC;support_ref=90;support_variant=1;type=CRYPTIC;
scaffold51_33_with_IES	MILORD	internal_eliminated_sequence	250296	250323	.	.	.	ID=MILORD.33.250296.250323;Name=MILORD.33.250296.250323;bounded_by_ta=TRUE;common_boundary=Both;end=250323;ies_id=IESPGM.PTET51.1.33.233757;ies_left_dist=0;ies_min_dist=0;ies_right_dist=0;junction_seq=aatagtaatcgttacTAttcgtattcttaatg;read_names=J00121:27:H3GGKBBXX:5:2227:15777:26371,J00121:27:H3GGKBBXX:5:1219:21146:25791,J00121:27:H3GGKBBXX:5:2213:11140:19988,J00121:27:H3GGKBBXX:5:2109:29589:16893,J00121:27:H3GGKBBXX:5:1111:28087:38416,J00121:27:H3GGKBBXX:5:1124:11637:23944,J00121:27:H3GGKBBXX:5:2223:19654:33404,J00121:27:H3GGKBBXX:5:2107:6735:7011,J00121:27:H3GGKBBXX:5:2223:24403:25457,J00121:27:H3GGKBBXX:5:2214:26281:19531,J00121:27:H3GGKBBXX:5:1126:8491:4215,J00121:27:H3GGKBBXX:5:2226:10368:41757,J00121:27:H3GGKBBXX:5:2215:21542:7978,J00121:27:H3GGKBBXX:5:1208:3863:12796,J00121:27:H3GGKBBXX:5:2103:28848:28235,J00121:27:H3GGKBBXX:5:2224:26869:23012,J00121:27:H3GGKBBXX:5:1206:19096:46891,J00121:27:H3GGKBBXX:5:1114:27671:46100,J00121:27:H3GGKBBXX:5:1221:25926:30310,J00121:27:H3GGKBBXX:5:1112:20953:15645,J00121:27:H3GGKBBXX:5:2108:6441:21412,J00121:27:H3GGKBBXX:5:1121:30299:35778,J00121:27:H3GGKBBXX:5:1124:25733:46680,J00121:27:H3GGKBBXX:5:2110:25773:27408,J00121:27:H3GGKBBXX:5:1113:24282:30099,J00121:27:H3GGKBBXX:5:1116:3873:29694,J00121:27:H3GGKBBXX:5:2205:4827:22696,J00121:27:H3GGKBBXX:5:1209:19380:7855,J00121:27:H3GGKBBXX:5:2227:8582:48438,J00121:27:H3GGKBBXX:5:2110:23734:14449,J00121:27:H3GGKBBXX:5:2225:20243:42478,J00121:27:H3GGKBBXX:5:1121:25631:28358,J00121:27:H3GGKBBXX:5:2111:27214:36235,J00121:27:H3GGKBBXX:5:1120:29508:28217;sequence=TATGGTTCAAGACTGGGTTATCACACTA;start=250296;subtype=IES;support_ref=15;support_variant=34;type=IES;
scaffold51_33_with_IES	MILORD	internal_eliminated_sequence	250802	251165	.	.	.	ID=MILORD.33.250802.251165;Name=MILORD.33.250802.251165;bounded_by_ta=TRUE;common_boundary=RIGHT;end=251165;ies_id=IESPGM.PTET51.1.33.234403;ies_left_dist=168;ies_min_dist=0;ies_right_dist=0;junction_seq=ttgctatttgcttagTAtcatcctataatcga;read_names=J00121:27:H3GGKBBXX:5:1104:18649:38134;sequence=TACTGTCATTATATGCGATCGTTCAGTTTAAAAGATTGATTCAAAGAGAGACTTTATTTAGATCATGAATTTAGACTAAACCAACCTCATTAGAACAGATTAGATGTCATTAAATTTAATGATTTCTCTCTCTATTCGTTAAATAAAATCATTCATTTTAATTAAATATATTGTTATTTCAACTTTTTATTTTATATAAAACATCTAATTTATTTTTTGATTTCAAATCCCCATAGATTTATTAACCTAATATATGCTATATAACCTTATTTTAGCTAGCTAATTTTAGTGGAATTTATAGTATTTTTAATCTTTACACCCTTAAATATATAAACTTTGTTTTTATTTAAAATTAATAGGGCAA;start=250802;subtype=PARTIAL_EXTERNAL;support_ref=109;support_variant=1;type=ALTERNATIVE;
scaffold51_33_with_IES	MILORD	internal_eliminated_sequence	250970	251165	.	.	.	ID=MILORD.33.250970.251165;Name=MILORD.33.250970.251165;bounded_by_ta=TRUE;common_boundary=Both;end=251165;ies_id=IESPGM.PTET51.1.33.234403;ies_left_dist=0;ies_min_dist=0;ies_right_dist=0;junction_seq=cattttaattaaataTAtcatcctataatcga;read_names=J00121:27:H3GGKBBXX:5:2122:13159:5376,J00121:27:H3GGKBBXX:5:2228:25215:4919,J00121:27:H3GGKBBXX:5:1223:13169:31769,J00121:27:H3GGKBBXX:5:2208:16894:45291,J00121:27:H3GGKBBXX:5:1223:12499:32261,J00121:27:H3GGKBBXX:5:2210:23581:42776,J00121:27:H3GGKBBXX:5:2125:29853:24208,J00121:27:H3GGKBBXX:5:2216:31446:41493,J00121:27:H3GGKBBXX:5:2202:18000:4971,J00121:27:H3GGKBBXX:5:1127:24373:1631,J00121:27:H3GGKBBXX:5:2227:4564:10704,J00121:27:H3GGKBBXX:5:1121:19634:7978,J00121:27:H3GGKBBXX:5:1105:7131:1508,J00121:27:H3GGKBBXX:5:2221:31548:19337,J00121:27:H3GGKBBXX:5:2118:10348:45062,J00121:27:H3GGKBBXX:5:1119:26930:30398,J00121:27:H3GGKBBXX:5:1122:7527:44816,J00121:27:H3GGKBBXX:5:2217:30959:39910,J00121:27:H3GGKBBXX:5:1227:16914:45291,J00121:27:H3GGKBBXX:5:1219:16579:8066,J00121:27:H3GGKBBXX:5:2221:15402:33844,J00121:27:H3GGKBBXX:5:1122:14083:11970,J00121:27:H3GGKBBXX:5:2218:27387:38926,J00121:27:H3GGKBBXX:5:2217:14326:41159,J00121:27:H3GGKBBXX:5:1219:9709:35831;sequence=TATTGTTATTTCAACTTTTTATTTTATATAAAACATCTAATTTATTTTTTGATTTCAAATCCCCATAGATTTATTAACCTAATATATGCTATATAACCTTATTTTAGCTAGCTAATTTTAGTGGAATTTATAGTATTTTTAATCTTTACACCCTTAAATATATAAACTTTGTTTTTATTTAAAATTAATAGGGCAA;start=250970;subtype=IES;support_ref=102;support_variant=25;type=IES;
scaffold51_33_with_IES	MILORD	internal_eliminated_sequence	251470	251496	.	.	.	ID=MILORD.33.251470.251496;Name=MILORD.33.251470.251496;bounded_by_ta=TRUE;common_boundary=Both;end=251496;ies_id=IESPGM.PTET51.1.33.234707;ies_left_dist=0;ies_min_dist=0;ies_right_dist=0;junction_seq=tgacttccatagttgTActctgttaaattaat;read_names=J00121:27:H3GGKBBXX:5:1111:6603:15821,J00121:27:H3GGKBBXX:5:2106:10490:43128,J00121:27:H3GGKBBXX:5:1222:3772:44675,J00121:27:H3GGKBBXX:5:2203:14935:7890,J00121:27:H3GGKBBXX:5:1101:28787:46944,J00121:27:H3GGKBBXX:5:1121:18568:21043,J00121:27:H3GGKBBXX:5:1114:14600:3723,J00121:27:H3GGKBBXX:5:2207:4827:33563,J00121:27:H3GGKBBXX:5:2107:8562:33105,J00121:27:H3GGKBBXX:5:2226:31832:3336,J00121:27:H3GGKBBXX:5:1119:17492:42354,J00121:27:H3GGKBBXX:5:2207:1793:8295,J00121:27:H3GGKBBXX:5:1115:1935:27567,J00121:27:H3GGKBBXX:5:2109:21298:4321,J00121:27:H3GGKBBXX:5:1118:13768:21905,J00121:27:H3GGKBBXX:5:1119:16234:46469,J00121:27:H3GGKBBXX:5:1210:5386:11671,J00121:27:H3GGKBBXX:5:2221:10713:38908,J00121:27:H3GGKBBXX:5:1201:22871:39119,J00121:27:H3GGKBBXX:5:1208:27773:48139,J00121:27:H3GGKBBXX:5:2226:17878:3670,J00121:27:H3GGKBBXX:5:2224:1773:40121,J00121:27:H3GGKBBXX:5:1227:18365:12251,J00121:27:H3GGKBBXX:5:2128:31050:9895,J00121:27:H3GGKBBXX:5:1104:16610:18493,J00121:27:H3GGKBBXX:5:2102:9628:18177,J00121:27:H3GGKBBXX:5:1208:10033:11917,J00121:27:H3GGKBBXX:5:2215:18477:24015,J00121:27:H3GGKBBXX:5:1214:17980:36446,J00121:27:H3GGKBBXX:5:1211:7750:22274,J00121:27:H3GGKBBXX:5:2222:18791:48509,J00121:27:H3GGKBBXX:5:1214:20182:12796,J00121:27:H3GGKBBXX:5:1215:7344:41335,J00121:27:H3GGKBBXX:5:2225:5345:15715,J00121:27:H3GGKBBXX:5:1215:18416:17227,J00121:27:H3GGKBBXX:5:1219:26169:10897,J00121:27:H3GGKBBXX:5:2211:13585:27848;sequence=TAAAGGGGGAAACTATATACTTAACTC;start=251470;subtype=IES;support_ref=12;support_variant=37;type=IES;
scaffold51_33_with_IES	MILORD	internal_eliminated_sequence	253482	253530	.	.	.	ID=MILORD.33.253482.253530;Name=MILORD.33.253482.253530;bounded_by_ta=TRUE;common_boundary=Both;end=253530;ies_id=IESPGM.PTET51.1.33.236692;ies_left_dist=0;ies_min_dist=0;ies_right_dist=0;junction_seq=aaacagatgcctttgTAccattagcagatatg;read_names=J00121:27:H3GGKBBXX:5:2104:5041:10616,J00121:27:H3GGKBBXX:5:2124:8684:5816,J00121:27:H3GGKBBXX:5:1105:14225:44500,J00121:27:H3GGKBBXX:5:2223:18568:45555,J00121:27:H3GGKBBXX:5:2227:2534:13623,J00121:27:H3GGKBBXX:5:1126:5294:2861,J00121:27:H3GGKBBXX:5:1217:11475:3864,J00121:27:H3GGKBBXX:5:1120:7436:17438,J00121:27:H3GGKBBXX:5:1208:23652:19021,J00121:27:H3GGKBBXX:5:1216:15209:43322,J00121:27:H3GGKBBXX:5:1214:24962:26564,J00121:27:H3GGKBBXX:5:1111:12936:17966,J00121:27:H3GGKBBXX:5:2223:7953:27479,J00121:27:H3GGKBBXX:5:1127:25885:9526,J00121:27:H3GGKBBXX:5:1206:22556:18880,J00121:27:H3GGKBBXX:5:2107:23074:14643,J00121:27:H3GGKBBXX:5:1116:8765:34758,J00121:27:H3GGKBBXX:5:1220:13880:41264,J00121:27:H3GGKBBXX:5:2209:30107:30063,J00121:27:H3GGKBBXX:5:1128:12713:2703,J00121:27:H3GGKBBXX:5:2219:26849:2686,J00121:27:H3GGKBBXX:5:1204:7628:21676,J00121:27:H3GGKBBXX:5:2117:4137:27338,J00121:27:H3GGKBBXX:5:1205:27671:47647,J00121:27:H3GGKBBXX:5:1107:23957:15399,J00121:27:H3GGKBBXX:5:2207:29224:5147,J00121:27:H3GGKBBXX:5:2226:16508:7908,J00121:27:H3GGKBBXX:5:1220:24941:4444,J00121:27:H3GGKBBXX:5:2104:22140:46328,J00121:27:H3GGKBBXX:5:1207:10521:42970;sequence=TATTGTTTACTTAACCAATTCTATTAAATACTTTACTTTGCTTTCATAA;start=253482;subtype=IES;support_ref=38;support_variant=30;type=IES;
scaffold51_33_with_IES	MILORD	internal_eliminated_sequence	257934	258097	.	.	.	ID=MILORD.33.257934.258097;Name=MILORD.33.257934.258097;bounded_by_ta=TRUE;common_boundary=Both;end=258097;ies_id=IESPGM.PTET51.1.33.241095;ies_left_dist=0;ies_min_dist=0;ies_right_dist=0;junction_seq=ctcatccattccataTAtgtttctaattaaaa;read_names=J00121:27:H3GGKBBXX:5:2210:16681:37818,J00121:27:H3GGKBBXX:5:1208:25083:41581,J00121:27:H3GGKBBXX:5:1112:10257:27989,J00121:27:H3GGKBBXX:5:2112:24982:15311,J00121:27:H3GGKBBXX:5:1213:17026:48157,J00121:27:H3GGKBBXX:5:1225:14702:24929,J00121:27:H3GGKBBXX:5:2221:16670:21412,J00121:27:H3GGKBBXX:5:1224:13220:14801,J00121:27:H3GGKBBXX:5:2223:10541:40578,J00121:27:H3GGKBBXX:5:1128:2392:45871,J00121:27:H3GGKBBXX:5:2107:22972:21324,J00121:27:H3GGKBBXX:5:1209:13514:43937,J00121:27:H3GGKBBXX:5:1110:17259:3864,J00121:27:H3GGKBBXX:5:1211:10480:5411,J00121:27:H3GGKBBXX:5:2113:9536:4760,J00121:27:H3GGKBBXX:5:1206:23774:13429,J00121:27:H3GGKBBXX:5:1216:4046:42583,J00121:27:H3GGKBBXX:5:1123:14600:26723,J00121:27:H3GGKBBXX:5:2227:10368:32086,J00121:27:H3GGKBBXX:5:2126:25844:5939,J00121:27:H3GGKBBXX:5:1106:20101:33053,J00121:27:H3GGKBBXX:5:2211:4117:32367,J00121:27:H3GGKBBXX:5:1116:18497:37378,J00121:27:H3GGKBBXX:5:2220:23713:13886,J00121:27:H3GGKBBXX:5:2205:27986:24630,J00121:27:H3GGKBBXX:5:1205:21014:39348,J00121:27:H3GGKBBXX:5:1121:28858:7082,J00121:27:H3GGKBBXX:5:2218:30513:1508,J00121:27:H3GGKBBXX:5:2123:18182:20480,J00121:27:H3GGKBBXX:5:1118:8562:33000,J00121:27:H3GGKBBXX:5:1114:27509:25070,J00121:27:H3GGKBBXX:5:2108:30949:5921,J00121:27:H3GGKBBXX:5:2118:12794:21166,J00121:27:H3GGKBBXX:5:2227:21247:24173,J00121:27:H3GGKBBXX:5:1121:25175:21834,J00121:27:H3GGKBBXX:5:2117:31020:30767,J00121:27:H3GGKBBXX:5:2128:13727:43427,J00121:27:H3GGKBBXX:5:2120:3549:17104,J00121:27:H3GGKBBXX:5:1107:5802:46223,J00121:27:H3GGKBBXX:5:1122:14296:4075,J00121:27:H3GGKBBXX:5:2218:8298:38908,J00121:27:H3GGKBBXX:5:2204:16163:9842,J00121:27:H3GGKBBXX:5:1124:5944:3319,J00121:27:H3GGKBBXX:5:1113:16579:4831,J00121:27:H3GGKBBXX:5:2214:24495:12146,J00121:27:H3GGKBBXX:5:1207:7283:7539,J00121:27:H3GGKBBXX:5:2112:20040:38715,J00121:27:H3GGKBBXX:5:2221:19928:13201;sequence=TATTGACACTTTGAATTTATATTTTTATTAAATTTGAGTCTATAATTTTATATAGTTTTTATAATTTAAAAATTGAAATTAACATTTGAATTCTTTTTAAAAAATTTTTTCTATTTTGAAAGAAATTGTATGATGAAAAATCAAATTATTTTTTAAGTAAACAA;start=257934;subtype=IES;support_ref=4;support_variant=48;type=IES;
scaffold51_33_with_IES	MILORD	internal_eliminated_sequence	259067	259268	.	.	.	ID=MILORD.33.259067.259268;Name=MILORD.33.259067.259268;bounded_by_ta=TRUE;common_boundary=Both;end=259268;ies_id=IESPGM.PTET51.1.33.242064;ies_left_dist=0;ies_min_dist=0;ies_right_dist=0;junction_seq=atttatattcacaaaTActatttaatctattt;read_names=J00121:27:H3GGKBBXX:5:1124:6441:12058;sequence=TATTATCATCTTAAAATAAATAATATATATCTAGTATTACTAATAGATAAGTTAATTCTAAATAGTCAGGTATTAGTTTAAAAAATACTCGAAATTTATTGAAGTCAAATCATGAACAACTAATTTTGAGTTTAAATATAATATATTAATTTACAATTAATTTCAGAATCTCTATGCGAAAAATAATATTTCTTTCTAACAA;start=259067;subtype=IES;support_ref=60;support_variant=1;type=IES;
scaffold51_33_with_IES	MILORD	internal_eliminated_sequence	259070	259268	.	.	.	ID=MILORD.33.259070.259268;Name=MILORD.33.259070.259268;bounded_by_ta=TRUE;common_boundary=RIGHT;end=259268;ies_id=IESPGM.PTET51.1.33.242064;ies_left_dist=-3;ies_min_dist=0;ies_right_dist=0;junction_seq=tatattcacaaatatTActatttaatctattt;read_names=J00121:27:H3GGKBBXX:5:1111:14590:20410;sequence=TATCATCTTAAAATAAATAATATATATCTAGTATTACTAATAGATAAGTTAATTCTAAATAGTCAGGTATTAGTTTAAAAAATACTCGAAATTTATTGAAGTCAAATCATGAACAACTAATTTTGAGTTTAAATATAATATATTAATTTACAATTAATTTCAGAATCTCTATGCGAAAAATAATATTTCTTTCTAACAA;start=259070;subtype=PARTIAL_INTERNAL;support_ref=59;support_variant=1;type=ALTERNATIVE;
scaffold51_33_with_IES	MILORD	internal_eliminated_sequence	259101	259268	.	.	.	ID=MILORD.33.259101.259268;Name=MILORD.33.259101.259268;bounded_by_ta=TRUE;common_boundary=RIGHT;end=259268;ies_id=IESPGM.PTET51.1.33.242064;ies_left_dist=-34;ies_min_dist=0;ies_right_dist=0;junction_seq=ataatatatatctagTActatttaatctattt;read_names=J00121:27:H3GGKBBXX:5:1208:12824:35251;sequence=TATTACTAATAGATAAGTTAATTCTAAATAGTCAGGTATTAGTTTAAAAAATACTCGAAATTTATTGAAGTCAAATCATGAACAACTAATTTTGAGTTTAAATATAATATATTAATTTACAATTAATTTCAGAATCTCTATGCGAAAAATAATATTTCTTTCTAACAA;start=259101;subtype=PARTIAL_INTERNAL;support_ref=60;support_variant=1;type=ALTERNATIVE;
scaffold51_33_with_IES	MILORD	internal_eliminated_sequence	259163	259268	.	.	.	ID=MILORD.33.259163.259268;Name=MILORD.33.259163.259268;bounded_by_ta=TRUE;common_boundary=RIGHT;end=259268;ies_id=IESPGM.PTET51.1.33.242064;ies_left_dist=-96;ies_min_dist=0;ies_right_dist=0;junction_seq=aaaatactcgaaattTActatttaatctattt;read_names=J00121:27:H3GGKBBXX:5:2202:13200:45010;sequence=TATTGAAGTCAAATCATGAACAACTAATTTTGAGTTTAAATATAATATATTAATTTACAATTAATTTCAGAATCTCTATGCGAAAAATAATATTTCTTTCTAACAA;start=259163;subtype=PARTIAL_INTERNAL;support_ref=74;support_variant=1;type=ALTERNATIVE;
scaffold51_33_with_IES	MILORD	internal_eliminated_sequence	266140	266229	.	.	.	ID=MILORD.33.266140.266229;Name=MILORD.33.266140.266229;bounded_by_ta=TRUE;common_boundary=Both;end=266229;ies_id=IESPGM.PTET51.1.33.248935;ies_left_dist=0;ies_min_dist=0;ies_right_dist=0;junction_seq=ctataagattttaatTAttcaattgatcaacc;read_names=J00121:27:H3GGKBBXX:5:2126:32491:37255;sequence=TACAGTAATTCCCTTTCTTTTTTTAGTAATTTTAGGCATTATTCATTAATTACAAATCCATTTTTAACAAAAATATGAAGAATTTAAGTT;start=266140;subtype=IES;support_ref=6;support_variant=1;type=IES;
scaffold51_33_with_IES	MILORD	internal_eliminated_sequence	269963	270257	.	.	.	ID=MILORD.33.269963.270257;Name=MILORD.33.269963.270257;bounded_by_ta=TRUE;common_boundary=Both;end=270257;ies_id=IESPGM.PTET51.1.33.252668;ies_left_dist=0;ies_min_dist=0;ies_right_dist=0;junction_seq=ttctttatggaatgcTAtatatactatttttc;read_names=J00121:27:H3GGKBBXX:5:2211:21531:48649,J00121:27:H3GGKBBXX:5:1214:12834:15469,J00121:27:H3GGKBBXX:5:2113:19025:23452,J00121:27:H3GGKBBXX:5:1218:16011:44675,J00121:27:H3GGKBBXX:5:1227:21887:42337,J00121:27:H3GGKBBXX:5:1110:17939:8418,J00121:27:H3GGKBBXX:5:2107:24129:32050,J00121:27:H3GGKBBXX:5:1109:13524:47893,J00121:27:H3GGKBBXX:5:1222:3102:9297,J00121:27:H3GGKBBXX:5:1112:23104:25703,J00121:27:H3GGKBBXX:5:2207:17665:41493,J00121:27:H3GGKBBXX:5:1105:10460:6114,J00121:27:H3GGKBBXX:5:2226:6238:38926,J00121:27:H3GGKBBXX:5:2222:12134:40842,J00121:27:H3GGKBBXX:5:2201:21501:48069,J00121:27:H3GGKBBXX:5:2119:27996:40297,J00121:27:H3GGKBBXX:5:1222:19735:36640,J00121:27:H3GGKBBXX:5:1114:21227:22590,J00121:27:H3GGKBBXX:5:1216:13697:18616,J00121:27:H3GGKBBXX:5:1204:9810:21025,J00121:27:H3GGKBBXX:5:1123:17980:24243,J00121:27:H3GGKBBXX:5:1120:15006:35198,J00121:27:H3GGKBBXX:5:2218:12581:26002,J00121:27:H3GGKBBXX:5:2221:28757:13447,J00121:27:H3GGKBBXX:5:1106:15341:1490,J00121:27:H3GGKBBXX:5:1203:26007:19513,J00121:27:H3GGKBBXX:5:2212:23602:14010,J00121:27:H3GGKBBXX:5:1127:15300:32789,J00121:27:H3GGKBBXX:5:1112:23541:12357,J00121:27:H3GGKBBXX:5:2115:29061:32437,J00121:27:H3GGKBBXX:5:1120:29934:13412,J00121:27:H3GGKBBXX:5:1126:26403:11337,J00121:27:H3GGKBBXX:5:2209:25814:19425,J00121:27:H3GGKBBXX:5:1210:6045:14854,J00121:27:H3GGKBBXX:5:1101:7375:46346,J00121:27:H3GGKBBXX:5:1122:15493:28692,J00121:27:H3GGKBBXX:5:2215:11901:42407,J00121:27:H3GGKBBXX:5:2224:19065:44025,J00121:27:H3GGKBBXX:5:2216:27935:31927,J00121:27:H3GGKBBXX:5:2212:12286:8506,J00121:27:H3GGKBBXX:5:1218:15341:48685,J00121:27:H3GGKBBXX:5:1120:20547:44763,J00121:27:H3GGKBBXX:5:1216:26636:22397,J00121:27:H3GGKBBXX:5:2101:13250:36411,J00121:27:H3GGKBBXX:5:2102:26332:7345,J00121:27:H3GGKBBXX:5:2103:16741:32437,J00121:27:H3GGKBBXX:5:1111:24870:46065,J00121:27:H3GGKBBXX:5:2201:16285:28270,J00121:27:H3GGKBBXX:5:1215:16122:34284,J00121:27:H3GGKBBXX:5:1120:30005:13429;sequence=TATGCCTCTTGCACAAACGCTTTTTTGTTATATAAAATATATATATTAATATGATAAAGAGGTTTTAATATAATTTTATAAACAGAGAATCAATGTTATTATATTATACAATAGGTTTAATTTATAAAAACAAATTTGTGGTGAAAAATCAAAATGGCTTTATTAATCCTGTATTTGTTGTCAAAAATTAACAAAAAAATAATTGTTTTATTACCACATATGTAATCAGACTTTTTTTATTTTATTATTAATAATAATATTATTTCTATTAAGAAATCTTTTTATGTAAACACTA;start=269963;subtype=IES;support_ref=4;support_variant=50;type=IES;
scaffold51_33_with_IES	MILORD	internal_eliminated_sequence	277304	277377	.	.	.	ID=MILORD.33.277304.277377;Name=MILORD.33.277304.277377;bounded_by_ta=TRUE;common_boundary=Both;end=277377;ies_id=IESPGM.PTET51.1.33.259714;ies_left_dist=0;ies_min_dist=0;ies_right_dist=0;junction_seq=aatatctggatctggTAcaaacctataaaaga;read_names=J00121:27:H3GGKBBXX:5:1128:10267:7574,J00121:27:H3GGKBBXX:5:1127:19908:6871,J00121:27:H3GGKBBXX:5:1122:20760:46258,J00121:27:H3GGKBBXX:5:1201:28310:14924,J00121:27:H3GGKBBXX:5:1115:23277:46082,J00121:27:H3GGKBBXX:5:2208:13849:43181,J00121:27:H3GGKBBXX:5:1123:21410:48614,J00121:27:H3GGKBBXX:5:1106:26301:14010,J00121:27:H3GGKBBXX:5:2113:1955:11038,J00121:27:H3GGKBBXX:5:2208:14326:28674,J00121:27:H3GGKBBXX:5:1217:28361:35409,J00121:27:H3GGKBBXX:5:1208:12073:37185,J00121:27:H3GGKBBXX:5:2227:15402:24947,J00121:27:H3GGKBBXX:5:1210:12033:39682,J00121:27:H3GGKBBXX:5:1227:6350:14361,J00121:27:H3GGKBBXX:5:2205:10115:18986,J00121:27:H3GGKBBXX:5:2223:12824:47137,J00121:27:H3GGKBBXX:5:1118:13778:11372,J00121:27:H3GGKBBXX:5:1105:25946:5728,J00121:27:H3GGKBBXX:5:1110:7182:27584,J00121:27:H3GGKBBXX:5:2213:21602:28446,J00121:27:H3GGKBBXX:5:2209:3691:21184,J00121:27:H3GGKBBXX:5:2206:13606:3618,J00121:27:H3GGKBBXX:5:1227:31172:22168,J00121:27:H3GGKBBXX:5:1114:27702:21184,J00121:27:H3GGKBBXX:5:2214:15250:44412,J00121:27:H3GGKBBXX:5:2218:23774:41211,J00121:27:H3GGKBBXX:5:1217:28483:35092,J00121:27:H3GGKBBXX:5:2215:16934:5376,J00121:27:H3GGKBBXX:5:2226:16924:3037,J00121:27:H3GGKBBXX:5:2210:24454:21430;sequence=TATTGTAATCTTATTCTGATTTATGAAATGTTAATTTGAAATAAGCAGAAATTACTTTTTTAAATAATTACTAA;start=277304;subtype=IES;support_ref=108;support_variant=31;type=IES;
scaffold51_33_with_IES	MILORD	internal_eliminated_sequence	278118	278170	.	.	.	ID=MILORD.33.278118.278170;Name=MILORD.33.278118.278170;bounded_by_ta=TRUE;common_boundary=Both;end=278170;ies_id=IESPGM.PTET51.1.33.260454;ies_left_dist=0;ies_min_dist=0;ies_right_dist=0;junction_seq=attcaggaattatgaTActggtgagagcacta;read_names=J00121:27:H3GGKBBXX:5:1108:3336:46346,J00121:27:H3GGKBBXX:5:1113:21694:2088,J00121:27:H3GGKBBXX:5:1117:7699:3688,J00121:27:H3GGKBBXX:5:1208:9130:2017,J00121:27:H3GGKBBXX:5:1211:7141:45344,J00121:27:H3GGKBBXX:5:1227:5629:31189,J00121:27:H3GGKBBXX:5:2223:27874:20146,J00121:27:H3GGKBBXX:5:2201:20192:4936,J00121:27:H3GGKBBXX:5:1109:13271:21993,J00121:27:H3GGKBBXX:5:2220:27133:9086,J00121:27:H3GGKBBXX:5:1115:12692:39981,J00121:27:H3GGKBBXX:5:2121:24789:43216,J00121:27:H3GGKBBXX:5:1116:23186:17474,J00121:27:H3GGKBBXX:5:1120:3742:39945,J00121:27:H3GGKBBXX:5:2215:26169:42020,J00121:27:H3GGKBBXX:5:2224:26585:36481,J00121:27:H3GGKBBXX:5:2209:13575:47137,J00121:27:H3GGKBBXX:5:2211:16001:34284,J00121:27:H3GGKBBXX:5:1125:12834:7064,J00121:27:H3GGKBBXX:5:1108:9343:39734,J00121:27:H3GGKBBXX:5:1205:30371:6396,J00121:27:H3GGKBBXX:5:1103:13037:11636,J00121:27:H3GGKBBXX:5:2222:22658:12304,J00121:27:H3GGKBBXX:5:1110:4614:42267,J00121:27:H3GGKBBXX:5:1225:20851:31435,J00121:27:H3GGKBBXX:5:1123:13504:47049;sequence=TACAATCAATTTATTTCTAATAGAAGAGTATATAAAAATGATAAGATCAGCTG;start=278118;subtype=IES;support_ref=8;support_variant=26;type=IES;
scaffold51_33_with_IES	MILORD	internal_eliminated_sequence	278569	278596	.	.	.	ID=MILORD.33.278569.278596;Name=MILORD.33.278569.278596;bounded_by_ta=TRUE;common_boundary=Both;end=278596;ies_id=IESPGM.PTET51.1.33.260852;ies_left_dist=0;ies_min_dist=0;ies_right_dist=0;junction_seq=gtctcttcatccaaaTAgtatttatcaatgca;read_names=J00121:27:H3GGKBBXX:5:2224:28960:27127,J00121:27:H3GGKBBXX:5:1202:16589:42442,J00121:27:H3GGKBBXX:5:1102:11931:42706,J00121:27:H3GGKBBXX:5:2225:29356:47120,J00121:27:H3GGKBBXX:5:2221:9404:6079,J00121:27:H3GGKBBXX:5:1117:13250:38592,J00121:27:H3GGKBBXX:5:1211:10155:20041,J00121:27:H3GGKBBXX:5:2216:24738:3635,J00121:27:H3GGKBBXX:5:1205:13352:44781,J00121:27:H3GGKBBXX:5:1218:31284:11425,J00121:27:H3GGKBBXX:5:2117:28858:40913,J00121:27:H3GGKBBXX:5:2111:20050:29237,J00121:27:H3GGKBBXX:5:2222:10297:28340,J00121:27:H3GGKBBXX:5:1208:13717:15135,J00121:27:H3GGKBBXX:5:1227:11809:42425,J00121:27:H3GGKBBXX:5:1123:18436:37167,J00121:27:H3GGKBBXX:5:1216:21460:34741,J00121:27:H3GGKBBXX:5:1106:4482:15276,J00121:27:H3GGKBBXX:5:1116:12814:22538,J00121:27:H3GGKBBXX:5:1120:27022:26336,J00121:27:H3GGKBBXX:5:1117:18974:6554,J00121:27:H3GGKBBXX:5:1220:22881:19091,J00121:27:H3GGKBBXX:5:2111:11667:34407,J00121:27:H3GGKBBXX:5:2126:26839:12620,J00121:27:H3GGKBBXX:5:1111:12195:10000,J00121:27:H3GGKBBXX:5:2219:5071:31031,J00121:27:H3GGKBBXX:5:1110:26890:33176,J00121:27:H3GGKBBXX:5:2214:11190:46451,J00121:27:H3GGKBBXX:5:1126:9201:47999,J00121:27:H3GGKBBXX:5:1211:14418:12585,J00121:27:H3GGKBBXX:5:2221:20293:43972,J00121:27:H3GGKBBXX:5:2219:26717:33193,J00121:27:H3GGKBBXX:5:1228:22912:27760,J00121:27:H3GGKBBXX:5:2227:23551:36323;sequence=TACAATTAAATATGTTCAATAATAACTA;start=278569;subtype=IES;support_ref=96;support_variant=34;type=IES;
scaffold51_33_with_IES	MILORD	internal_eliminated_sequence	280516	280612	.	.	.	ID=MILORD.33.280516.280612;Name=MILORD.33.280516.280612;bounded_by_ta=TRUE;common_boundary=Both;end=280612;ies_id=IESPGM.PTET51.1.33.262771;ies_left_dist=0;ies_min_dist=0;ies_right_dist=0;junction_seq=aatattgatatttgaTAactacaaatttccac;read_names=J00121:27:H3GGKBBXX:5:2209:7192:45713,J00121:27:H3GGKBBXX:5:2110:17990:13359,J00121:27:H3GGKBBXX:5:2208:12104:47471,J00121:27:H3GGKBBXX:5:1207:6228:9086,J00121:27:H3GGKBBXX:5:2108:18649:32332,J00121:27:H3GGKBBXX:5:1114:4817:10651,J00121:27:H3GGKBBXX:5:1221:27488:47858,J00121:27:H3GGKBBXX:5:1113:11058:42495,J00121:27:H3GGKBBXX:5:1122:4970:17104,J00121:27:H3GGKBBXX:5:2218:16305:7556,J00121:27:H3GGKBBXX:5:2208:10307:35040,J00121:27:H3GGKBBXX:5:2101:30320:31066,J00121:27:H3GGKBBXX:5:1213:8126:39629,J00121:27:H3GGKBBXX:5:1221:12469:48737,J00121:27:H3GGKBBXX:5:1104:8998:2387,J00121:27:H3GGKBBXX:5:1215:14631:4374,J00121:27:H3GGKBBXX:5:1116:13474:28850,J00121:27:H3GGKBBXX:5:1105:1732:46768,J00121:27:H3GGKBBXX:5:1209:10328:11126,J00121:27:H3GGKBBXX:5:2221:14489:4655,J00121:27:H3GGKBBXX:5:2201:10135:30345,J00121:27:H3GGKBBXX:5:1225:26616:44166,J00121:27:H3GGKBBXX:5:1121:16427:18775;sequence=TACGGTATTAATAGCTGTAATTTATAAATTATAAAGTGAATTATAAAATAATACATTTAAATTTAATTAAAAAAATATTAATTTAACTAAGCGATTG;start=280516;subtype=IES;support_ref=8;support_variant=23;type=IES;
scaffold51_33_with_IES	MILORD	internal_eliminated_sequence	281966	282079	.	.	.	ID=MILORD.33.281966.282079;Name=MILORD.33.281966.282079;bounded_by_ta=TRUE;common_boundary=Both;end=282079;ies_id=IESPGM.PTET51.1.33.264124;ies_left_dist=0;ies_min_dist=0;ies_right_dist=0;junction_seq=aatatgctgctttctTAactccgcaaacagta;read_names=J00121:27:H3GGKBBXX:5:2108:14813:14467,J00121:27:H3GGKBBXX:5:1125:22638:39770,J00121:27:H3GGKBBXX:5:2213:2575:29518,J00121:27:H3GGKBBXX:5:2121:20496:9227,J00121:27:H3GGKBBXX:5:2228:21024:44007,J00121:27:H3GGKBBXX:5:1111:20405:8963,J00121:27:H3GGKBBXX:5:2220:18944:40156,J00121:27:H3GGKBBXX:5:1101:20517:34934,J00121:27:H3GGKBBXX:5:1210:22364:40631,J00121:27:H3GGKBBXX:5:1219:18365:31382,J00121:27:H3GGKBBXX:5:2113:5802:10493,J00121:27:H3GGKBBXX:5:2121:10023:15276,J00121:27:H3GGKBBXX:5:2204:20882:29976,J00121:27:H3GGKBBXX:5:2103:26149:25386,J00121:27:H3GGKBBXX:5:1227:20588:5903,J00121:27:H3GGKBBXX:5:2102:27001:23944,J00121:27:H3GGKBBXX:5:2211:19969:4374,J00121:27:H3GGKBBXX:5:1220:2605:27180,J00121:27:H3GGKBBXX:5:1221:4442:31312,J00121:27:H3GGKBBXX:5:1214:22110:46135,J00121:27:H3GGKBBXX:5:2227:10947:17333,J00121:27:H3GGKBBXX:5:1104:18954:37466,J00121:27:H3GGKBBXX:5:1204:10155:24015,J00121:27:H3GGKBBXX:5:1223:16366:42513,J00121:27:H3GGKBBXX:5:2118:7628:29800,J00121:27:H3GGKBBXX:5:2206:7527:36059,J00121:27:H3GGKBBXX:5:1120:9506:40543,J00121:27:H3GGKBBXX:5:2215:14052:2949,J00121:27:H3GGKBBXX:5:1113:7598:19970,J00121:27:H3GGKBBXX:5:1113:8765:19812,J00121:27:H3GGKBBXX:5:1112:25499:6009,J00121:27:H3GGKBBXX:5:1209:3843:47049,J00121:27:H3GGKBBXX:5:2206:16579:28604,J00121:27:H3GGKBBXX:5:2108:21653:1349,J00121:27:H3GGKBBXX:5:1122:11505:30925,J00121:27:H3GGKBBXX:5:2104:25631:11970,J00121:27:H3GGKBBXX:5:1208:24738:13623,J00121:27:H3GGKBBXX:5:2215:16082:20709,J00121:27:H3GGKBBXX:5:2201:28605:15328,J00121:27:H3GGKBBXX:5:1108:29234:38433,J00121:27:H3GGKBBXX:5:1227:5020:29008,J00121:27:H3GGKBBXX:5:1205:16508:43075,J00121:27:H3GGKBBXX:5:1212:10784:25738,J00121:27:H3GGKBBXX:5:1105:16802:2756,J00121:27:H3GGKBBXX:5:1106:4269:45185,J00121:27:H3GGKBBXX:5:2125:17543:25492,J00121:27:H3GGKBBXX:5:1127:28087:28780,J00121:27:H3GGKBBXX:5:2109:27316:8734,J00121:27:H3GGKBBXX:5:1221:16336:37642,J00121:27:H3GGKBBXX:5:1124:18659:12831,J00121:27:H3GGKBBXX:5:1122:11312:30732,J00121:27:H3GGKBBXX:5:1206:25246:20726,J00121:27:H3GGKBBXX:5:2205:25895:20445,J00121:27:H3GGKBBXX:5:2222:27478:28358,J00121:27:H3GGKBBXX:5:1115:17543:34108,J00121:27:H3GGKBBXX:5:2126:4005:5130,J00121:27:H3GGKBBXX:5:1225:23328:16594,J00121:27:H3GGKBBXX:5:2207:5903:35954;sequence=TATAGTTGTTACAGTCAATCAGTTAAGTACAATTTGATAATGGCTTTAGTCGGGTCCAAATGAATAAATTTAAAATAAACTTAAGCCTTTTGCTGTAAATGATTTATAATACTA;start=281966;subtype=IES;support_ref=8;support_variant=58;type=IES;
scaffold51_33_with_IES	MILORD	internal_eliminated_sequence	281966	282077	.	.	.	ID=MILORD.33.281966.282077;Name=MILORD.33.281966.282077;bounded_by_ta=TRUE;common_boundary=LEFT;end=282077;ies_id=IESPGM.PTET51.1.33.264124;ies_left_dist=0;ies_min_dist=0;ies_right_dist=2;junction_seq=aatatgctgctttctTAtaactccgcaaacag;read_names=J00121:27:H3GGKBBXX:5:2126:29112:19056;sequence=TATAGTTGTTACAGTCAATCAGTTAAGTACAATTTGATAATGGCTTTAGTCGGGTCCAAATGAATAAATTTAAAATAAACTTAAGCCTTTTGCTGTAAATGATTTATAATAC;start=281966;subtype=PARTIAL_INTERNAL;support_ref=4;support_variant=1;type=ALTERNATIVE;
scaffold51_33_with_IES	MILORD	internal_eliminated_sequence	282518	283942	.	.	.	ID=MILORD.33.282518.283942;Name=MILORD.33.282518.283942;bounded_by_ta=TRUE;common_boundary=None;end=283942;ies_id=IESPGM.PTET51.1.33.265645;ies_left_dist=1083;ies_min_dist=141;ies_right_dist=-141;junction_seq=tttaaaatgttattaTAtattttttacataaa;read_names=J00121:27:H3GGKBBXX:5:1115:18903:17790;sequence=TATATTTCATAAGAAATATGGTAAAACATTTTTGGGGGGTTGACTGGCAGCAGATTCTGGGACTTCTTTGAACATTACAAAGTCTCTTTTCAAATTTTCATCAAGAGAAAGCATAGAAGCTGCATTACCACATCTGTAGCAATAATTTGGGGCTGACCATACAGTTACAAGTTATTCCTATGATAAATTATGATCTTACCTCAAACCAGTATTAGTAGCCATCCTAAACTAATTGATGTGCACGAGCAATTAATTCTAAGCCATTAATATGATTAAAATCATGTGTCACCTTTTTACCAAATATCCAACCTGCTCCTCTTGTATTTAGTGCCCAAGTATCTACTTCTTCTGGATCTGACCACATCAAATCACAAAATGGACCTTCATGAGGAATTTCAGTTTTTCGATCTATTATAGAATATCAATCATCCTTACCTATTGTTCTTATTTAATCGATTGTTCTTAACTCTGGAGAAAGACCTCCATGAACACACAAGACCTTTCCATCTACCAGAGCTCCCAAAGGAAGATAGTCGAAAACATCTGTAAAATATCGCCAAGGATTAGCATTCCCGTACTTTCTCACAATTTCGTCATAGAAACCATAAACTTAAGTAATTTGTCTTGATTCATGGTTTCCTCTCAATAATGTAATGTTGTCTGGGTATTTAAGTTTCAAACAAAGCAAATACTCGAATGTCTCGACAGAATTGTATCTACAATCAAAAATCTAAAATACCCACGATCAACAAAATCCCCAATAAATATATAGTTGGCATTTGGTATCTACCCTCCCTTATTGAATAGCTCCAACAAATCAAAGAACTGCCCATGAATGTCTCCGCAAATTATTACTGGGGCTTTCACCTAATGAACATTTGATTCCTCTATAAAAATCTCTTTTGCATGCTCACAAACCAAACGAACATCTCTCTCTGTCAAACAACGAGCATTTCTTAAAGTTTCTAAGTATTTATCGATATCCATTTAAAATTTTAAATTAATTCTCTCGTATAATAAATCATCTCTAATATTTATAAATATTCAAAATTTATAATATATAAAACTTAACCTTATAATATGTATTATTGCAAAATAAAATTATATTACATTTCTGAATTTTATTACGGCTGACATTCTCTTGCTAAATTAGCAAATCCAAATTTTGGTAAATTGTGATCATATATATGGATTTTAATTGTATGCTAAATTAAATTTAATGTAAAAGTATTTATAATATGATTTTTATATGCGTATAATTAAAAATTAAAATTATTTACACAATAATATAACAATATCCATTATGCTAATTAAATGGATTTCATATTTTACTTTCCAATAATTCTAATTTTAAATTACAACATTCCTTTAATTTATAAATGATTCTATAGTGATTGATAACTTTGTATGAAAGAATTATAGAAA;start=282518;subtype=EXTERNAL;support_ref=79;support_variant=1;type=ALTERNATIVE;
scaffold51_33_with_IES	MILORD	internal_eliminated_sequence	283506	283534	.	.	.	ID=MILORD.33.283506.283534;Name=MILORD.33.283506.283534;bounded_by_ta=TRUE;common_boundary=None;end=283534;ies_id=IESPGM.PTET51.1.33.265645;ies_left_dist=95;ies_min_dist=95;ies_right_dist=267;junction_seq=ttatcgatatccattTAaatcatctctaatat;read_names=J00121:27:H3GGKBBXX:5:2120:19806:35848;sequence=TAAAATTTTAAATTAATTCTCTCGTATAA;start=283506;subtype=MAC;support_ref=93;support_variant=1;type=CRYPTIC;
scaffold51_33_with_IES	MILORD	internal_eliminated_sequence	283506	283531	.	.	.	ID=MILORD.33.283506.283531;Name=MILORD.33.283506.283531;bounded_by_ta=TRUE;common_boundary=None;end=283531;ies_id=IESPGM.PTET51.1.33.265645;ies_left_dist=95;ies_min_dist=95;ies_right_dist=270;junction_seq=ttatcgatatccattTAataaatcatctctaa;read_names=J00121:27:H3GGKBBXX:5:1105:9678:32402;sequence=TAAAATTTTAAATTAATTCTCTCGTA;start=283506;subtype=MAC;support_ref=93;support_variant=1;type=CRYPTIC;
scaffold51_33_with_IES	MILORD	internal_eliminated_sequence	283601	283812	.	.	.	ID=MILORD.33.283601.283812;Name=MILORD.33.283601.283812;bounded_by_ta=TRUE;common_boundary=LEFT;end=283812;ies_id=IESPGM.PTET51.1.33.265645;ies_left_dist=0;ies_min_dist=0;ies_right_dist=-11;junction_seq=taaccttataatatgTAtccattatgctaatt;read_names=J00121:27:H3GGKBBXX:5:1212:6340:29290;sequence=TATTATTGCAAAATAAAATTATATTACATTTCTGAATTTTATTACGGCTGACATTCTCTTGCTAAATTAGCAAATCCAAATTTTGGTAAATTGTGATCATATATATGGATTTTAATTGTATGCTAAATTAAATTTAATGTAAAAGTATTTATAATATGATTTTTATATGCGTATAATTAAAAATTAAAATTATTTACACAATAATATAACAA;start=283601;subtype=PARTIAL_EXTERNAL;support_ref=2;support_variant=1;type=ALTERNATIVE;
scaffold51_33_with_IES	MILORD	internal_eliminated_sequence	283601	283804	.	.	.	ID=MILORD.33.283601.283804;Name=MILORD.33.283601.283804;bounded_by_ta=TRUE;common_boundary=LEFT;end=283804;ies_id=IESPGM.PTET51.1.33.265645;ies_left_dist=0;ies_min_dist=0;ies_right_dist=-3;junction_seq=taaccttataatatgTAtaacaatatccatta;read_names=J00121:27:H3GGKBBXX:5:1110:8978:45713,J00121:27:H3GGKBBXX:5:1110:8856:45854,J00121:27:H3GGKBBXX:5:1224:19004:23839;sequence=TATTATTGCAAAATAAAATTATATTACATTTCTGAATTTTATTACGGCTGACATTCTCTTGCTAAATTAGCAAATCCAAATTTTGGTAAATTGTGATCATATATATGGATTTTAATTGTATGCTAAATTAAATTTAATGTAAAAGTATTTATAATATGATTTTTATATGCGTATAATTAAAAATTAAAATTATTTACACAATAA;start=283601;subtype=PARTIAL_EXTERNAL;support_ref=2;support_variant=3;type=ALTERNATIVE;
scaffold51_33_with_IES	MILORD	internal_eliminated_sequence	283601	283801	.	.	.	ID=MILORD.33.283601.283801;Name=MILORD.33.283601.283801;bounded_by_ta=TRUE;common_boundary=Both;end=283801;ies_id=IESPGM.PTET51.1.33.265645;ies_left_dist=0;ies_min_dist=0;ies_right_dist=0;junction_seq=taaccttataatatgTAatataacaatatcca;read_names=J00121:27:H3GGKBBXX:5:2212:11393:9209,J00121:27:H3GGKBBXX:5:1204:15473:9596,J00121:27:H3GGKBBXX:5:1114:11789:45871,J00121:27:H3GGKBBXX:5:1202:21562:19302,J00121:27:H3GGKBBXX:5:1219:19512:44341;sequence=TATTATTGCAAAATAAAATTATATTACATTTCTGAATTTTATTACGGCTGACATTCTCTTGCTAAATTAGCAAATCCAAATTTTGGTAAATTGTGATCATATATATGGATTTTAATTGTATGCTAAATTAAATTTAATGTAAAAGTATTTATAATATGATTTTTATATGCGTATAATTAAAAATTAAAATTATTTACACAA;start=283601;subtype=IES;support_ref=2;support_variant=5;type=IES;
scaffold51_33_with_IES	MILORD	internal_eliminated_sequence	283604	283801	.	.	.	ID=MILORD.33.283604.283801;Name=MILORD.33.283604.283801;bounded_by_ta=TRUE;common_boundary=RIGHT;end=283801;ies_id=IESPGM.PTET51.1.33.265645;ies_left_dist=-3;ies_min_dist=0;ies_right_dist=0;junction_seq=ccttataatatgtatTAatataacaatatcca;read_names=J00121:27:H3GGKBBXX:5:1124:6461:32560;sequence=TATTGCAAAATAAAATTATATTACATTTCTGAATTTTATTACGGCTGACATTCTCTTGCTAAATTAGCAAATCCAAATTTTGGTAAATTGTGATCATATATATGGATTTTAATTGTATGCTAAATTAAATTTAATGTAAAAGTATTTATAATATGATTTTTATATGCGTATAATTAAAAATTAAAATTATTTACACAA;start=283604;subtype=PARTIAL_INTERNAL;support_ref=2;support_variant=1;type=ALTERNATIVE;
scaffold51_33_with_IES	MILORD	internal_eliminated_sequence	283772	283801	.	.	.	ID=MILORD.33.283772.283801;Name=MILORD.33.283772.283801;bounded_by_ta=TRUE;common_boundary=RIGHT;end=283801;ies_id=IESPGM.PTET51.1.33.265645;ies_left_dist=-171;ies_min_dist=0;ies_right_dist=0;junction_seq=tgatttttatatgcgTAatataacaatatcca;read_names=J00121:27:H3GGKBBXX:5:1103:14742:21025;sequence=TATAATTAAAAATTAAAATTATTTACACAA;start=283772;subtype=PARTIAL_INTERNAL;support_ref=0;support_variant=1;type=ALTERNATIVE;
scaffold51_33_with_IES	MILORD	internal_eliminated_sequence	285022	285152	.	.	.	ID=MILORD.33.285022.285152;Name=MILORD.33.285022.285152;bounded_by_ta=TRUE;common_boundary=Both;end=285152;ies_id=IESPGM.PTET51.1.33.266865;ies_left_dist=0;ies_min_dist=0;ies_right_dist=0;junction_seq=atttagctgttctatTAacaatttcttaaaat;read_names=J00121:27:H3GGKBBXX:5:1202:8907:44394,J00121:27:H3GGKBBXX:5:1123:6522:8224,J00121:27:H3GGKBBXX:5:1110:14407:12216,J00121:27:H3GGKBBXX:5:1127:17432:3248,J00121:27:H3GGKBBXX:5:1227:10693:24243,J00121:27:H3GGKBBXX:5:1210:26413:29747;sequence=TACTATTAATTAAGAAATATATTTGAATATTTCTTATTTATTAACTTTAAAATAAATAAGAAATCTAAGATTAACCTATTAGTAATAAGGAGAATTCGAATAAACTATCAAATAAAAGTGCTAATTTATTG;start=285022;subtype=IES;support_ref=158;support_variant=6;type=IES;
scaffold51_33_with_IES	MILORD	internal_eliminated_sequence	285373	285418	.	.	.	ID=MILORD.33.285373.285418;Name=MILORD.33.285373.285418;bounded_by_ta=TRUE;common_boundary=Both;end=285418;ies_id=IESPGM.PTET51.1.33.267085;ies_left_dist=0;ies_min_dist=0;ies_right_dist=0;junction_seq=ttttgaatctgtaatTAcaagtgaagcagctc;read_names=J00121:27:H3GGKBBXX:5:2221:8085:5235,J00121:27:H3GGKBBXX:5:2119:20334:46645,J00121:27:H3GGKBBXX:5:1206:12621:41405,J00121:27:H3GGKBBXX:5:1105:12845:9508,J00121:27:H3GGKBBXX:5:1118:12652:42935,J00121:27:H3GGKBBXX:5:1219:27123:12656,J00121:27:H3GGKBBXX:5:1205:28006:36200,J00121:27:H3GGKBBXX:5:2205:25337:41845,J00121:27:H3GGKBBXX:5:1104:31142:29536,J00121:27:H3GGKBBXX:5:1218:8349:2176,J00121:27:H3GGKBBXX:5:2207:23135:8207,J00121:27:H3GGKBBXX:5:2207:23145:8893,J00121:27:H3GGKBBXX:5:1122:25834:46715,J00121:27:H3GGKBBXX:5:2219:5822:33668,J00121:27:H3GGKBBXX:5:1109:19390:16418,J00121:27:H3GGKBBXX:5:1220:28067:3705,J00121:27:H3GGKBBXX:5:2122:22800:2211,J00121:27:H3GGKBBXX:5:1128:5000:18810,J00121:27:H3GGKBBXX:5:2116:25418:6923,J00121:27:H3GGKBBXX:5:2124:4026:41352,J00121:27:H3GGKBBXX:5:1221:21268:2017,J00121:27:H3GGKBBXX:5:1101:28199:46346,J00121:27:H3GGKBBXX:5:1108:27285:15082,J00121:27:H3GGKBBXX:5:1122:19268:45185,J00121:27:H3GGKBBXX:5:1101:14732:27514,J00121:27:H3GGKBBXX:5:1120:9323:4040,J00121:27:H3GGKBBXX:5:1218:7344:30820,J00121:27:H3GGKBBXX:5:1221:8258:11548,J00121:27:H3GGKBBXX:5:2119:24282:19197,J00121:27:H3GGKBBXX:5:2207:3539:31294,J00121:27:H3GGKBBXX:5:1226:17482:41528,J00121:27:H3GGKBBXX:5:2217:29082:11688,J00121:27:H3GGKBBXX:5:2211:28757:36376,J00121:27:H3GGKBBXX:5:2113:13687:17896,J00121:27:H3GGKBBXX:5:1109:12804:8101,J00121:27:H3GGKBBXX:5:2110:17766:5411,J00121:27:H3GGKBBXX:5:2207:11749:33281,J00121:27:H3GGKBBXX:5:1120:12195:17350,J00121:27:H3GGKBBXX:5:1123:5406:23733,J00121:27:H3GGKBBXX:5:1114:24129:35532,J00121:27:H3GGKBBXX:5:1122:27915:25773,J00121:27:H3GGKBBXX:5:1123:23713:47084;sequence=TATAGTACATTGTATTTTAATCCCAATTCTAAATTTATTACAACTA;start=285373;subtype=IES;support_ref=6;support_variant=42;type=IES;
scaffold51_33_with_IES	MILORD	internal_eliminated_sequence	285869	285896	.	.	.	ID=MILORD.33.285869.285896;Name=MILORD.33.285869.285896;bounded_by_ta=TRUE;common_boundary=Both;end=285896;ies_id=IESPGM.PTET51.1.33.267480;ies_left_dist=0;ies_min_dist=0;ies_right_dist=0;junction_seq=ttacatcactgaaacTAtatccaataacctaa;read_names=J00121:27:H3GGKBBXX:5:1102:25641:16805,J00121:27:H3GGKBBXX:5:2226:26017:20058,J00121:27:H3GGKBBXX:5:2120:31598:40280,J00121:27:H3GGKBBXX:5:1101:20506:37519,J00121:27:H3GGKBBXX:5:2201:9120:49089,J00121:27:H3GGKBBXX:5:1121:9039:33475,J00121:27:H3GGKBBXX:5:2221:25540:14308,J00121:27:H3GGKBBXX:5:2226:27783:34336,J00121:27:H3GGKBBXX:5:2214:24058:30134,J00121:27:H3GGKBBXX:5:1215:21745:27426,J00121:27:H3GGKBBXX:5:1112:10754:34793,J00121:27:H3GGKBBXX:5:2121:27671:47506,J00121:27:H3GGKBBXX:5:2104:15148:13464,J00121:27:H3GGKBBXX:5:2104:10998:13341,J00121:27:H3GGKBBXX:5:2221:27022:35268,J00121:27:H3GGKBBXX:5:1210:28726:5376,J00121:27:H3GGKBBXX:5:2209:25581:47542,J00121:27:H3GGKBBXX:5:1110:22008:29852,J00121:27:H3GGKBBXX:5:2120:5244:26582,J00121:27:H3GGKBBXX:5:2220:3904:1859;sequence=TATATGATTAAATAATATAAAATTTAGC;start=285869;subtype=IES;support_ref=6;support_variant=20;type=IES;
scaffold51_33_with_IES	MILORD	internal_eliminated_sequence	285869	285898	.	.	.	ID=MILORD.33.285869.285898;Name=MILORD.33.285869.285898;bounded_by_ta=TRUE;common_boundary=LEFT;end=285898;ies_id=IESPGM.PTET51.1.33.267480;ies_left_dist=0;ies_min_dist=0;ies_right_dist=-2;junction_seq=tacatcactgaaactTAtccaataacctaagc;read_names=J00121:27:H3GGKBBXX:5:2220:20364:22502;sequence=TATATGATTAAATAATATAAAATTTAGCTA;start=285869;subtype=PARTIAL_EXTERNAL;support_ref=2;support_variant=1;type=ALTERNATIVE;
scaffold51_33_with_IES	MILORD	internal_eliminated_sequence	288452	288480	.	.	.	ID=MILORD.33.288452.288480;Name=MILORD.33.288452.288480;bounded_by_ta=TRUE;common_boundary=Both;end=288480;ies_id=IESPGM.PTET51.1.33.270035;ies_left_dist=0;ies_min_dist=0;ies_right_dist=0;junction_seq=tgaaaaaatagaaagTAgaattaattaaaaaa;read_names=J00121:27:H3GGKBBXX:5:2124:16295:3354,J00121:27:H3GGKBBXX:5:2125:16305:26265,J00121:27:H3GGKBBXX:5:2115:23703:9614,J00121:27:H3GGKBBXX:5:2214:20232:32965,J00121:27:H3GGKBBXX:5:1101:14499:27356,J00121:27:H3GGKBBXX:5:2220:26291:38082,J00121:27:H3GGKBBXX:5:2224:20567:11354,J00121:27:H3GGKBBXX:5:1215:20943:43058,J00121:27:H3GGKBBXX:5:1107:26200:15205,J00121:27:H3GGKBBXX:5:1120:13961:13728,J00121:27:H3GGKBBXX:5:1217:11312:3829,J00121:27:H3GGKBBXX:5:1112:4756:14344,J00121:27:H3GGKBBXX:5:1113:24393:40350,J00121:27:H3GGKBBXX:5:1220:5213:38310,J00121:27:H3GGKBBXX:5:1109:11860:37308,J00121:27:H3GGKBBXX:5:2209:7943:39629,J00121:27:H3GGKBBXX:5:2101:4290:26476,J00121:27:H3GGKBBXX:5:2218:28940:34055,J00121:27:H3GGKBBXX:5:1222:17076:27531,J00121:27:H3GGKBBXX:5:2219:7233:16383,J00121:27:H3GGKBBXX:5:1116:26940:48702,J00121:27:H3GGKBBXX:5:1218:9841:14361,J00121:27:H3GGKBBXX:5:2110:12976:31576,J00121:27:H3GGKBBXX:5:1104:6624:39207,J00121:27:H3GGKBBXX:5:2101:28706:7134,J00121:27:H3GGKBBXX:5:1225:13403:3512,J00121:27:H3GGKBBXX:5:2110:12997:31576,J00121:27:H3GGKBBXX:5:1204:6177:38820,J00121:27:H3GGKBBXX:5:2204:30228:45607,J00121:27:H3GGKBBXX:5:1103:27123:28340,J00121:27:H3GGKBBXX:5:1206:17817:32261,J00121:27:H3GGKBBXX:5:1226:10297:8189,J00121:27:H3GGKBBXX:5:1122:6644:46276,J00121:27:H3GGKBBXX:5:1212:18883:38855,J00121:27:H3GGKBBXX:5:2202:3163:32578,J00121:27:H3GGKBBXX:5:1122:5578:27373,J00121:27:H3GGKBBXX:5:1111:20263:30521,J00121:27:H3GGKBBXX:5:2224:8521:18054,J00121:27:H3GGKBBXX:5:2111:6431:27303,J00121:27:H3GGKBBXX:5:2213:13809:36640,J00121:27:H3GGKBBXX:5:1209:14823:24929;sequence=TATGGTGTAATATTATTCAGAATTACCTA;start=288452;subtype=IES;support_ref=0;support_variant=41;type=IES;
scaffold51_33_with_IES	MILORD	internal_eliminated_sequence	288631	288656	.	.	.	ID=MILORD.33.288631.288656;Name=MILORD.33.288631.288656;bounded_by_ta=TRUE;common_boundary=Both;end=288656;ies_id=IESPGM.PTET51.1.33.270185;ies_left_dist=0;ies_min_dist=0;ies_right_dist=0;junction_seq=attgtaaaaaagaagTActtcttagaagaaag;read_names=J00121:27:H3GGKBBXX:5:2119:15097:36517,J00121:27:H3GGKBBXX:5:2111:10379:29255,J00121:27:H3GGKBBXX:5:1104:10855:15240,J00121:27:H3GGKBBXX:5:2208:18203:48579,J00121:27:H3GGKBBXX:5:1124:7324:47278,J00121:27:H3GGKBBXX:5:1104:28483:39840,J00121:27:H3GGKBBXX:5:1101:3620:11179,J00121:27:H3GGKBBXX:5:2219:12469:6853,J00121:27:H3GGKBBXX:5:1206:26260:33246,J00121:27:H3GGKBBXX:5:2103:15544:30011,J00121:27:H3GGKBBXX:5:1205:21755:15311,J00121:27:H3GGKBBXX:5:1109:14042:9016,J00121:27:H3GGKBBXX:5:2102:19126:16489,J00121:27:H3GGKBBXX:5:1126:6563:8224,J00121:27:H3GGKBBXX:5:1128:7192:17860,J00121:27:H3GGKBBXX:5:2214:29863:47366,J00121:27:H3GGKBBXX:5:1208:4046:42935,J00121:27:H3GGKBBXX:5:1208:16640:10352,J00121:27:H3GGKBBXX:5:2212:26342:40420,J00121:27:H3GGKBBXX:5:2210:18264:29061,J00121:27:H3GGKBBXX:5:1221:15879:14168,J00121:27:H3GGKBBXX:5:1213:10795:29061,J00121:27:H3GGKBBXX:5:2223:31903:28323,J00121:27:H3GGKBBXX:5:1213:10744:29255,J00121:27:H3GGKBBXX:5:2205:8136:31101,J00121:27:H3GGKBBXX:5:2214:3254:33229,J00121:27:H3GGKBBXX:5:1111:3630:3670,J00121:27:H3GGKBBXX:5:1203:2524:31927,J00121:27:H3GGKBBXX:5:1104:21927:10686;sequence=TATAATAAACCTATCATTTTATATTA;start=288631;subtype=IES;support_ref=0;support_variant=29;type=IES;
scaffold51_33_with_IES	MILORD	internal_eliminated_sequence	290359	290384	.	.	.	ID=MILORD.33.290359.290384;Name=MILORD.33.290359.290384;bounded_by_ta=TRUE;common_boundary=Both;end=290384;ies_id=IESPGM.PTET51.1.33.271887;ies_left_dist=0;ies_min_dist=0;ies_right_dist=0;junction_seq=atgaggatgtggaacTAagtgaatggttaata;read_names=J00121:27:H3GGKBBXX:5:2118:30431:2000,J00121:27:H3GGKBBXX:5:1208:21998:47243,J00121:27:H3GGKBBXX:5:2219:6147:998,J00121:27:H3GGKBBXX:5:2210:19492:32947,J00121:27:H3GGKBBXX:5:1112:29680:22608,J00121:27:H3GGKBBXX:5:1121:15108:26512,J00121:27:H3GGKBBXX:5:2214:24738:35567,J00121:27:H3GGKBBXX:5:1203:15625:33809,J00121:27:H3GGKBBXX:5:2228:16731:25773,J00121:27:H3GGKBBXX:5:1227:8055:25791,J00121:27:H3GGKBBXX:5:1217:9587:3196,J00121:27:H3GGKBBXX:5:1115:17076:39488,J00121:27:H3GGKBBXX:5:2115:20659:6097,J00121:27:H3GGKBBXX:5:2123:16315:5007,J00121:27:H3GGKBBXX:5:1209:20172:2791,J00121:27:H3GGKBBXX:5:2223:22881:32912,J00121:27:H3GGKBBXX:5:1222:12784:27021,J00121:27:H3GGKBBXX:5:2124:16417:5288,J00121:27:H3GGKBBXX:5:1112:27752:14203,J00121:27:H3GGKBBXX:5:1109:14894:12392;sequence=TATAGGAAAATCTAGGAATATTATTA;start=290359;subtype=IES;support_ref=204;support_variant=20;type=IES;
scaffold51_33_with_IES	MILORD	internal_eliminated_sequence	294620	294695	.	.	.	ID=MILORD.33.294620.294695;Name=MILORD.33.294620.294695;bounded_by_ta=TRUE;common_boundary=Both;end=294695;ies_id=IESPGM.PTET51.1.33.276122;ies_left_dist=0;ies_min_dist=0;ies_right_dist=0;junction_seq=atgatttgcatttatTAtttaattgacaatgc;read_names=J00121:27:H3GGKBBXX:5:2204:28260:5798,J00121:27:H3GGKBBXX:5:1208:30817:36640,J00121:27:H3GGKBBXX:5:1218:17310:37044,J00121:27:H3GGKBBXX:5:2214:25266:33668,J00121:27:H3GGKBBXX:5:1126:14570:43198,J00121:27:H3GGKBBXX:5:1219:2453:30327,J00121:27:H3GGKBBXX:5:1103:27773:47823,J00121:27:H3GGKBBXX:5:1109:15057:41721,J00121:27:H3GGKBBXX:5:2222:26595:29395,J00121:27:H3GGKBBXX:5:1121:20994:5939,J00121:27:H3GGKBBXX:5:2116:8105:30943,J00121:27:H3GGKBBXX:5:2202:12418:34582,J00121:27:H3GGKBBXX:5:2207:5000:16946,J00121:27:H3GGKBBXX:5:2201:2341:46170,J00121:27:H3GGKBBXX:5:1103:18020:8981,J00121:27:H3GGKBBXX:5:2223:7486:33246,J00121:27:H3GGKBBXX:5:1120:27093:32648,J00121:27:H3GGKBBXX:5:1116:10023:44289,J00121:27:H3GGKBBXX:5:1208:30573:36077,J00121:27:H3GGKBBXX:5:2108:24992:41247,J00121:27:H3GGKBBXX:5:2107:9536:5605,J00121:27:H3GGKBBXX:5:1106:22627:11548,J00121:27:H3GGKBBXX:5:1128:16234:23259,J00121:27:H3GGKBBXX:5:1209:4513:24050,J00121:27:H3GGKBBXX:5:2203:6340:35092,J00121:27:H3GGKBBXX:5:1117:12256:22520,J00121:27:H3GGKBBXX:5:2228:28676:17667,J00121:27:H3GGKBBXX:5:2101:5700:22133,J00121:27:H3GGKBBXX:5:2104:19136:37220,J00121:27:H3GGKBBXX:5:2119:13058:9420,J00121:27:H3GGKBBXX:5:1128:12347:33721,J00121:27:H3GGKBBXX:5:2128:27925:47700,J00121:27:H3GGKBBXX:5:1117:8278:10141,J00121:27:H3GGKBBXX:5:2220:3346:26846,J00121:27:H3GGKBBXX:5:1206:13656:27232,J00121:27:H3GGKBBXX:5:2128:20080:32173,J00121:27:H3GGKBBXX:5:2201:26727:42671,J00121:27:H3GGKBBXX:5:1204:29477:16313,J00121:27:H3GGKBBXX:5:2214:26839:11143,J00121:27:H3GGKBBXX:5:1218:14915:15768,J00121:27:H3GGKBBXX:5:2110:13332:44992,J00121:27:H3GGKBBXX:5:2108:25459:3688,J00121:27:H3GGKBBXX:5:1122:17229:15979,J00121:27:H3GGKBBXX:5:1204:16934:27461,J00121:27:H3GGKBBXX:5:1102:14336:12620,J00121:27:H3GGKBBXX:5:1212:21450:5569,J00121:27:H3GGKBBXX:5:2105:29985:29255,J00121:27:H3GGKBBXX:5:2202:17239:31259,J00121:27:H3GGKBBXX:5:1213:12834:39840,J00121:27:H3GGKBBXX:5:2106:28726:12656,J00121:27:H3GGKBBXX:5:2118:23125:38328,J00121:27:H3GGKBBXX:5:2205:26971:3530,J00121:27:H3GGKBBXX:5:1113:14732:42319,J00121:27:H3GGKBBXX:5:1107:28036:20146,J00121:27:H3GGKBBXX:5:1216:6329:35180,J00121:27:H3GGKBBXX:5:1228:22475:15856,J00121:27:H3GGKBBXX:5:2228:13626:46592,J00121:27:H3GGKBBXX:5:2124:18456:44341,J00121:27:H3GGKBBXX:5:1218:15097:16049,J00121:27:H3GGKBBXX:5:2115:12053:23505,J00121:27:H3GGKBBXX:5:1214:22719:40016,J00121:27:H3GGKBBXX:5:1126:24860:35954,J00121:27:H3GGKBBXX:5:1103:20080:12761,J00121:27:H3GGKBBXX:5:1220:14702:5763,J00121:27:H3GGKBBXX:5:2111:24789:5095,J00121:27:H3GGKBBXX:5:2224:12489:30696,J00121:27:H3GGKBBXX:5:2216:8379:8207,J00121:27:H3GGKBBXX:5:2205:21836:33141,J00121:27:H3GGKBBXX:5:2218:25672:2404,J00121:27:H3GGKBBXX:5:1111:30736:31998,J00121:27:H3GGKBBXX:5:2228:12560:47594,J00121:27:H3GGKBBXX:5:1201:23774:44623,J00121:27:H3GGKBBXX:5:1117:4980:27953,J00121:27:H3GGKBBXX:5:2219:22201:46645,J00121:27:H3GGKBBXX:5:1204:3265:14748;sequence=TACAATCAGAATTAATATTTTTAATAAATTCAAATTTGATGTTATATAATTGAATAATGTATATCCCATTCTACAG;start=294620;subtype=IES;support_ref=0;support_variant=75;type=IES;
scaffold51_33_with_IES	MILORD	internal_eliminated_sequence	295037	295101	.	.	.	ID=MILORD.33.295037.295101;Name=MILORD.33.295037.295101;bounded_by_ta=TRUE;common_boundary=Both;end=295101;ies_id=IESPGM.PTET51.1.33.276463;ies_left_dist=0;ies_min_dist=0;ies_right_dist=0;junction_seq=tgaactcttatctaaTAgattccttaagtgaa;read_names=J00121:27:H3GGKBBXX:5:2111:23115:34160,J00121:27:H3GGKBBXX:5:2117:15432:5657,J00121:27:H3GGKBBXX:5:2226:15037:1842,J00121:27:H3GGKBBXX:5:2112:22140:6132,J00121:27:H3GGKBBXX:5:1106:16833:24788,J00121:27:H3GGKBBXX:5:2204:25926:31294,J00121:27:H3GGKBBXX:5:2223:16782:15733,J00121:27:H3GGKBBXX:5:1219:11637:2176,J00121:27:H3GGKBBXX:5:2227:4726:4549,J00121:27:H3GGKBBXX:5:1223:24819:25861,J00121:27:H3GGKBBXX:5:1216:25885:40403,J00121:27:H3GGKBBXX:5:2119:15250:27426,J00121:27:H3GGKBBXX:5:2201:29457:47858,J00121:27:H3GGKBBXX:5:1226:26514:36323,J00121:27:H3GGKBBXX:5:1214:17706:5446,J00121:27:H3GGKBBXX:5:1222:8369:15188,J00121:27:H3GGKBBXX:5:2201:29285:47981,J00121:27:H3GGKBBXX:5:1224:19126:25738,J00121:27:H3GGKBBXX:5:1221:5680:27514,J00121:27:H3GGKBBXX:5:2227:10094:7802,J00121:27:H3GGKBBXX:5:1223:9161:4673,J00121:27:H3GGKBBXX:5:1119:9932:33017,J00121:27:H3GGKBBXX:5:1207:5934:17263,J00121:27:H3GGKBBXX:5:2109:13646:14062,J00121:27:H3GGKBBXX:5:1201:22851:32332,J00121:27:H3GGKBBXX:5:2219:19147:20498,J00121:27:H3GGKBBXX:5:2125:11495:47612,J00121:27:H3GGKBBXX:5:2101:20466:37589,J00121:27:H3GGKBBXX:5:1126:26230:25597,J00121:27:H3GGKBBXX:5:1108:28493:14783,J00121:27:H3GGKBBXX:5:1122:28787:15152,J00121:27:H3GGKBBXX:5:1101:6938:5429,J00121:27:H3GGKBBXX:5:1106:12763:16788,J00121:27:H3GGKBBXX:5:1217:21745:7873,J00121:27:H3GGKBBXX:5:2213:29325:8488,J00121:27:H3GGKBBXX:5:2225:30046:17755,J00121:27:H3GGKBBXX:5:1209:21765:9420,J00121:27:H3GGKBBXX:5:1212:24962:10176,J00121:27:H3GGKBBXX:5:1222:7080:33387,J00121:27:H3GGKBBXX:5:2214:11403:22204,J00121:27:H3GGKBBXX:5:1206:13687:4919,J00121:27:H3GGKBBXX:5:2101:17107:27197,J00121:27:H3GGKBBXX:5:1202:23003:4567,J00121:27:H3GGKBBXX:5:2126:12388:34037,J00121:27:H3GGKBBXX:5:1128:25855:19460,J00121:27:H3GGKBBXX:5:2104:27285:9983,J00121:27:H3GGKBBXX:5:2225:28869:15785,J00121:27:H3GGKBBXX:5:2205:4462:15276,J00121:27:H3GGKBBXX:5:2225:24586:4954,J00121:27:H3GGKBBXX:5:1227:27387:33229,J00121:27:H3GGKBBXX:5:1122:13047:4620,J00121:27:H3GGKBBXX:5:2119:13839:14221,J00121:27:H3GGKBBXX:5:2121:1793:11179,J00121:27:H3GGKBBXX:5:2219:2057:4040,J00121:27:H3GGKBBXX:5:1223:21146:4303,J00121:27:H3GGKBBXX:5:1120:27691:13394;sequence=TATAGTTGATTAGGGTCAAGAATAATAGAAATATTGGAGTTATAAAAAATCAAAGAGATTTGGTA;start=295037;subtype=IES;support_ref=4;support_variant=56;type=IES;
scaffold51_33_with_IES	MILORD	internal_eliminated_sequence	296437	296502	.	.	.	ID=MILORD.33.296437.296502;Name=MILORD.33.296437.296502;bounded_by_ta=TRUE;common_boundary=Both;end=296502;ies_id=IESPGM.PTET51.1.33.277798;ies_left_dist=0;ies_min_dist=0;ies_right_dist=0;junction_seq=gaatttagaattagtTAttactttcttgtcta;read_names=J00121:27:H3GGKBBXX:5:2201:26869:10282,J00121:27:H3GGKBBXX:5:1220:12256:38134,J00121:27:H3GGKBBXX:5:2214:25266:16647,J00121:27:H3GGKBBXX:5:2206:8156:33352,J00121:27:H3GGKBBXX:5:2120:22769:21957,J00121:27:H3GGKBBXX:5:1221:12916:25914,J00121:27:H3GGKBBXX:5:2118:13230:44781,J00121:27:H3GGKBBXX:5:1120:29254:47682,J00121:27:H3GGKBBXX:5:1119:25195:33088,J00121:27:H3GGKBBXX:5:1222:11535:7802,J00121:27:H3GGKBBXX:5:1207:29680:19478,J00121:27:H3GGKBBXX:5:1111:25398:44904,J00121:27:H3GGKBBXX:5:2227:1732:23065,J00121:27:H3GGKBBXX:5:2218:13727:45924,J00121:27:H3GGKBBXX:5:1121:18385:3319,J00121:27:H3GGKBBXX:5:2113:11515:45432,J00121:27:H3GGKBBXX:5:1211:7801:6361,J00121:27:H3GGKBBXX:5:2104:20679:10000,J00121:27:H3GGKBBXX:5:1103:8877:47612,J00121:27:H3GGKBBXX:5:2207:28158:43884,J00121:27:H3GGKBBXX:5:2220:5863:22872,J00121:27:H3GGKBBXX:5:1202:23277:18616,J00121:27:H3GGKBBXX:5:1221:23358:23716,J00121:27:H3GGKBBXX:5:2106:26727:3389,J00121:27:H3GGKBBXX:5:1219:7517:18493,J00121:27:H3GGKBBXX:5:1210:16386:7521,J00121:27:H3GGKBBXX:5:2212:24525:11530,J00121:27:H3GGKBBXX:5:2125:8197:35637,J00121:27:H3GGKBBXX:5:2128:24951:10264,J00121:27:H3GGKBBXX:5:1220:24698:33422,J00121:27:H3GGKBBXX:5:2105:8329:2844,J00121:27:H3GGKBBXX:5:2103:28097:28586,J00121:27:H3GGKBBXX:5:1124:15503:39893,J00121:27:H3GGKBBXX:5:2119:14915:6484,J00121:27:H3GGKBBXX:5:1207:8156:33070,J00121:27:H3GGKBBXX:5:1114:24576:11759,J00121:27:H3GGKBBXX:5:2221:30604:18546,J00121:27:H3GGKBBXX:5:2109:29417:31365,J00121:27:H3GGKBBXX:5:1227:5629:4708,J00121:27:H3GGKBBXX:5:2208:32177:31716,J00121:27:H3GGKBBXX:5:1218:26636:25492,J00121:27:H3GGKBBXX:5:1226:15777:11284,J00121:27:H3GGKBBXX:5:1213:7324:8242,J00121:27:H3GGKBBXX:5:1210:23094:25193,J00121:27:H3GGKBBXX:5:2120:23794:23135,J00121:27:H3GGKBBXX:5:1122:19705:36903,J00121:27:H3GGKBBXX:5:2224:27904:32683,J00121:27:H3GGKBBXX:5:1106:9039:3090,J00121:27:H3GGKBBXX:5:2101:29873:14643,J00121:27:H3GGKBBXX:5:1106:24901:38310;sequence=TACAGATCTTTTCAAATGTTCTTTTTCAATTTAGAATTAAATTGGAAAATTATATGAAAATCACTG;start=296437;subtype=IES;support_ref=2;support_variant=50;type=IES;
scaffold51_33_with_IES	MILORD	internal_eliminated_sequence	296841	296907	.	.	.	ID=MILORD.33.296841.296907;Name=MILORD.33.296841.296907;bounded_by_ta=TRUE;common_boundary=Both;end=296907;ies_id=IESPGM.PTET51.1.33.278136;ies_left_dist=0;ies_min_dist=0;ies_right_dist=0;junction_seq=taaagatttaattatTAatacaatttaaaatt;read_names=J00121:27:H3GGKBBXX:5:1128:4290:12480,J00121:27:H3GGKBBXX:5:1214:5923:3108,J00121:27:H3GGKBBXX:5:2220:17401:20779,J00121:27:H3GGKBBXX:5:2205:23165:5200,J00121:27:H3GGKBBXX:5:1215:7984:43814,J00121:27:H3GGKBBXX:5:2210:16498:30925,J00121:27:H3GGKBBXX:5:1209:30614:38890,J00121:27:H3GGKBBXX:5:2103:30573:4004,J00121:27:H3GGKBBXX:5:2201:25611:30292,J00121:27:H3GGKBBXX:5:2111:32025:40702,J00121:27:H3GGKBBXX:5:2119:10927:8646,J00121:27:H3GGKBBXX:5:2126:28483:28727,J00121:27:H3GGKBBXX:5:1214:19979:18564,J00121:27:H3GGKBBXX:5:1128:4279:12392,J00121:27:H3GGKBBXX:5:2223:28331:5710,J00121:27:H3GGKBBXX:5:2202:26677:29255,J00121:27:H3GGKBBXX:5:1213:16508:23030,J00121:27:H3GGKBBXX:5:2215:27407:44060,J00121:27:H3GGKBBXX:5:1203:15595:6572,J00121:27:H3GGKBBXX:5:2218:8197:10809,J00121:27:H3GGKBBXX:5:2210:15514:24964,J00121:27:H3GGKBBXX:5:2218:10044:44816,J00121:27:H3GGKBBXX:5:1116:24708:44799,J00121:27:H3GGKBBXX:5:1123:19573:17051,J00121:27:H3GGKBBXX:5:2216:29559:11179,J00121:27:H3GGKBBXX:5:1104:13738:18581,J00121:27:H3GGKBBXX:5:2226:11891:2932,J00121:27:H3GGKBBXX:5:1102:24200:5446,J00121:27:H3GGKBBXX:5:2104:14275:17720,J00121:27:H3GGKBBXX:5:2222:5010:14150,J00121:27:H3GGKBBXX:5:1219:5913:36429,J00121:27:H3GGKBBXX:5:1128:29772:1771,J00121:27:H3GGKBBXX:5:1104:14489:21957,J00121:27:H3GGKBBXX:5:2108:25276:47471,J00121:27:H3GGKBBXX:5:1219:25378:1191,J00121:27:H3GGKBBXX:5:1211:6522:35620,J00121:27:H3GGKBBXX:5:1222:9983:16506,J00121:27:H3GGKBBXX:5:1102:5203:43216,J00121:27:H3GGKBBXX:5:2102:11058:42073,J00121:27:H3GGKBBXX:5:1203:21623:33615,J00121:27:H3GGKBBXX:5:1118:17665:5763,J00121:27:H3GGKBBXX:5:1223:18812:41088,J00121:27:H3GGKBBXX:5:2125:9049:27725,J00121:27:H3GGKBBXX:5:1228:27387:8435,J00121:27:H3GGKBBXX:5:2215:27559:44324,J00121:27:H3GGKBBXX:5:2208:25317:46170,J00121:27:H3GGKBBXX:5:1112:9272:22626,J00121:27:H3GGKBBXX:5:1120:29640:21764,J00121:27:H3GGKBBXX:5:1214:16143:25738,J00121:27:H3GGKBBXX:5:2220:15635:39840;sequence=TACAATAAGATGAATAAATTTTCACTTTCTTAATTAAATATTATATAATCAATATTATAATTGATTG;start=296841;subtype=IES;support_ref=2;support_variant=50;type=IES;
scaffold51_33_with_IES	MILORD	internal_eliminated_sequence	298315	298441	.	.	.	ID=MILORD.33.298315.298441;Name=MILORD.33.298315.298441;bounded_by_ta=TRUE;common_boundary=Both;end=298441;ies_id=IESPGM.PTET51.1.33.279543;ies_left_dist=0;ies_min_dist=0;ies_right_dist=0;junction_seq=tgagagtgttaaggaTAtttggttagaggtct;read_names=J00121:27:H3GGKBBXX:5:2221:16833:14730,J00121:27:H3GGKBBXX:5:1112:29518:2985,J00121:27:H3GGKBBXX:5:1123:31152:18616,J00121:27:H3GGKBBXX:5:2215:8734:38961,J00121:27:H3GGKBBXX:5:1123:28148:32578,J00121:27:H3GGKBBXX:5:2217:23815:44904,J00121:27:H3GGKBBXX:5:2215:19218:15487,J00121:27:H3GGKBBXX:5:2220:5518:5956,J00121:27:H3GGKBBXX:5:2223:13514:28920,J00121:27:H3GGKBBXX:5:1123:28189:16436,J00121:27:H3GGKBBXX:5:2227:10226:21852,J00121:27:H3GGKBBXX:5:2117:14387:1420,J00121:27:H3GGKBBXX:5:1114:5172:7433,J00121:27:H3GGKBBXX:5:2208:20192:45695,J00121:27:H3GGKBBXX:5:1103:7243:29413,J00121:27:H3GGKBBXX:5:1226:23835:26195,J00121:27:H3GGKBBXX:5:1214:22983:38961,J00121:27:H3GGKBBXX:5:1208:28331:28041,J00121:27:H3GGKBBXX:5:2209:8937:23100,J00121:27:H3GGKBBXX:5:1111:23926:27830,J00121:27:H3GGKBBXX:5:2126:14032:31470,J00121:27:H3GGKBBXX:5:2120:31598:21113,J00121:27:H3GGKBBXX:5:2210:3397:8963,J00121:27:H3GGKBBXX:5:2212:6888:18599,J00121:27:H3GGKBBXX:5:2107:28960:37642,J00121:27:H3GGKBBXX:5:1118:20760:47137,J00121:27:H3GGKBBXX:5:2114:22079:32508,J00121:27:H3GGKBBXX:5:1225:21724:14449,J00121:27:H3GGKBBXX:5:2225:11079:11618,J00121:27:H3GGKBBXX:5:2212:16031:10774,J00121:27:H3GGKBBXX:5:2115:10653:35884,J00121:27:H3GGKBBXX:5:1128:7730:41370,J00121:27:H3GGKBBXX:5:1215:25033:39629,J00121:27:H3GGKBBXX:5:1221:20456:10422,J00121:27:H3GGKBBXX:5:1114:6847:22784,J00121:27:H3GGKBBXX:5:2226:15483:39822,J00121:27:H3GGKBBXX:5:1205:27580:34653,J00121:27:H3GGKBBXX:5:2217:7101:41440,J00121:27:H3GGKBBXX:5:1112:26007:19126,J00121:27:H3GGKBBXX:5:1120:29051:2738,J00121:27:H3GGKBBXX:5:2209:7233:34706,J00121:27:H3GGKBBXX:5:1216:11799:19373,J00121:27:H3GGKBBXX:5:1205:12926:9754,J00121:27:H3GGKBBXX:5:2223:16528:7380,J00121:27:H3GGKBBXX:5:2211:1945:26353,J00121:27:H3GGKBBXX:5:1217:1732:16665,J00121:27:H3GGKBBXX:5:1218:23673:25808,J00121:27:H3GGKBBXX:5:1125:11820:40262,J00121:27:H3GGKBBXX:5:1207:8308:24964,J00121:27:H3GGKBBXX:5:1221:5264:10405,J00121:27:H3GGKBBXX:5:2103:9404:27004,J00121:27:H3GGKBBXX:5:2110:11850:13130,J00121:27:H3GGKBBXX:5:2111:27630:43849,J00121:27:H3GGKBBXX:5:2107:25469:19847,J00121:27:H3GGKBBXX:5:1202:22871:35848,J00121:27:H3GGKBBXX:5:1215:7791:35602,J00121:27:H3GGKBBXX:5:1104:13748:28903,J00121:27:H3GGKBBXX:5:1224:27011:33352,J00121:27:H3GGKBBXX:5:1111:17695:8207,J00121:27:H3GGKBBXX:5:2204:25682:19759,J00121:27:H3GGKBBXX:5:1213:28473:12497,J00121:27:H3GGKBBXX:5:2207:6086:16858;sequence=TACAGCAATGTTCTTTTAATTATATAATTTAATAAATGTTAAGTTAATTGAATTAATTGATTTTTATTCATTAAAACAAGTAATTTCATTTTGTGAAATTATATAAAATTAGAACTTATAGCAACTG;start=298315;subtype=IES;support_ref=2;support_variant=62;type=IES;
scaffold51_33_with_IES	MILORD	internal_eliminated_sequence	298720	298757	.	.	.	ID=MILORD.33.298720.298757;Name=MILORD.33.298720.298757;bounded_by_ta=TRUE;common_boundary=RIGHT;end=298757;ies_id=IESPGM.PTET51.1.33.279831;ies_left_dist=10;ies_min_dist=0;ies_right_dist=0;junction_seq=aaattgctaaaagctTAtctaatgtactgtat;read_names=J00121:27:H3GGKBBXX:5:1119:17360:17403;sequence=TATAGATTAGTATAATCGCTTAATATGGAATAATATTA;start=298720;subtype=PARTIAL_EXTERNAL;support_ref=16;support_variant=1;type=ALTERNATIVE;
scaffold51_33_with_IES	MILORD	internal_eliminated_sequence	298730	298757	.	.	.	ID=MILORD.33.298730.298757;Name=MILORD.33.298730.298757;bounded_by_ta=TRUE;common_boundary=Both;end=298757;ies_id=IESPGM.PTET51.1.33.279831;ies_left_dist=0;ies_min_dist=0;ies_right_dist=0;junction_seq=aagcttatagattagTAtctaatgtactgtat;read_names=J00121:27:H3GGKBBXX:5:2212:25469:5323,J00121:27:H3GGKBBXX:5:1104:13656:24665,J00121:27:H3GGKBBXX:5:1204:2554:39471,J00121:27:H3GGKBBXX:5:1227:24667:24964,J00121:27:H3GGKBBXX:5:1209:10054:6923,J00121:27:H3GGKBBXX:5:1122:8734:37238,J00121:27:H3GGKBBXX:5:2211:27022:37871,J00121:27:H3GGKBBXX:5:1112:14529:16717,J00121:27:H3GGKBBXX:5:1223:5761:36763,J00121:27:H3GGKBBXX:5:1117:28087:1420,J00121:27:H3GGKBBXX:5:2226:24545:27778,J00121:27:H3GGKBBXX:5:2106:13149:33914,J00121:27:H3GGKBBXX:5:1114:19938:11706,J00121:27:H3GGKBBXX:5:1227:11048:19935,J00121:27:H3GGKBBXX:5:2224:8998:2563,J00121:27:H3GGKBBXX:5:1109:30249:6501,J00121:27:H3GGKBBXX:5:2101:11546:47313,J00121:27:H3GGKBBXX:5:1226:4523:10141,J00121:27:H3GGKBBXX:5:2224:29406:30116,J00121:27:H3GGKBBXX:5:1113:2899:12990,J00121:27:H3GGKBBXX:5:1222:12388:46873,J00121:27:H3GGKBBXX:5:2206:15564:30257,J00121:27:H3GGKBBXX:5:2111:26707:22907,J00121:27:H3GGKBBXX:5:2216:7588:19038,J00121:27:H3GGKBBXX:5:2106:11931:32965,J00121:27:H3GGKBBXX:5:2111:9445:14414,J00121:27:H3GGKBBXX:5:1213:6888:33404,J00121:27:H3GGKBBXX:5:2118:28087:7961,J00121:27:H3GGKBBXX:5:1106:2503:16489,J00121:27:H3GGKBBXX:5:1118:7192:2633,J00121:27:H3GGKBBXX:5:2214:20557:32683,J00121:27:H3GGKBBXX:5:2116:14184:16542,J00121:27:H3GGKBBXX:5:2222:7050:7310,J00121:27:H3GGKBBXX:5:1205:23490:16665,J00121:27:H3GGKBBXX:5:2103:7222:42882,J00121:27:H3GGKBBXX:5:2106:19289:43884,J00121:27:H3GGKBBXX:5:2208:28239:31083,J00121:27:H3GGKBBXX:5:1115:17452:15100,J00121:27:H3GGKBBXX:5:1118:8258:37783,J00121:27:H3GGKBBXX:5:1225:13301:33580,J00121:27:H3GGKBBXX:5:1125:16376:24349,J00121:27:H3GGKBBXX:5:2113:15574:30310,J00121:27:H3GGKBBXX:5:2116:29406:5007,J00121:27:H3GGKBBXX:5:2225:12621:33914,J00121:27:H3GGKBBXX:5:2115:27174:41932,J00121:27:H3GGKBBXX:5:1121:26545:25966,J00121:27:H3GGKBBXX:5:1128:16538:14643,J00121:27:H3GGKBBXX:5:2111:21471:39400,J00121:27:H3GGKBBXX:5:2205:25276:35725,J00121:27:H3GGKBBXX:5:1106:9069:29694,J00121:27:H3GGKBBXX:5:2221:13575:23505,J00121:27:H3GGKBBXX:5:2222:8014:2053,J00121:27:H3GGKBBXX:5:2210:21917:28147,J00121:27:H3GGKBBXX:5:2226:20182:44166,J00121:27:H3GGKBBXX:5:2202:8734:21588,J00121:27:H3GGKBBXX:5:1219:17462:14871,J00121:27:H3GGKBBXX:5:2220:23135:10000,J00121:27:H3GGKBBXX:5:1211:22901:25527,J00121:27:H3GGKBBXX:5:2222:23916:39207,J00121:27:H3GGKBBXX:5:1202:24931:41036;sequence=TATAATCGCTTAATATGGAATAATATTA;start=298730;subtype=IES;support_ref=21;support_variant=60;type=IES;
scaffold51_33_with_IES	MILORD	internal_eliminated_sequence	298743	298771	.	.	.	ID=MILORD.33.298743.298771;Name=MILORD.33.298743.298771;bounded_by_ta=TRUE;common_boundary=None;end=298771;ies_id=IESPGM.PTET51.1.33.279831;ies_left_dist=-13;ies_min_dist=13;ies_right_dist=-14;junction_seq=agtataatcgcttaaTAtggtaactgaccaaa;read_names=J00121:27:H3GGKBBXX:5:2222:9557:16225,J00121:27:H3GGKBBXX:5:1209:25976:29202,J00121:27:H3GGKBBXX:5:1128:11150:22749;sequence=TATGGAATAATATTATATCTAATGTACTG;start=298743;subtype=OVERLAPPING;support_ref=12;support_variant=3;type=ALTERNATIVE;
scaffold51_33_with_IES	MILORD	internal_eliminated_sequence	299341	299371	.	.	.	ID=MILORD.33.299341.299371;Name=MILORD.33.299341.299371;bounded_by_ta=TRUE;common_boundary=Both;end=299371;ies_id=IESPGM.PTET51.1.33.280414;ies_left_dist=0;ies_min_dist=0;ies_right_dist=0;junction_seq=tcgaatgtgggttgtTAatgaaaaaataaaaa;read_names=J00121:27:H3GGKBBXX:5:1122:6380:11003,J00121:27:H3GGKBBXX:5:1127:16366:25632,J00121:27:H3GGKBBXX:5:1113:28960:36692,J00121:27:H3GGKBBXX:5:1106:15006:33897,J00121:27:H3GGKBBXX:5:1116:15645:35919,J00121:27:H3GGKBBXX:5:1204:28838:14959,J00121:27:H3GGKBBXX:5:1217:16193:39858,J00121:27:H3GGKBBXX:5:1109:7050:1613,J00121:27:H3GGKBBXX:5:1109:28138:14203,J00121:27:H3GGKBBXX:5:2203:23175:12357,J00121:27:H3GGKBBXX:5:2225:11495:48104,J00121:27:H3GGKBBXX:5:2211:23013:13588,J00121:27:H3GGKBBXX:5:2205:18182:4444,J00121:27:H3GGKBBXX:5:1113:19350:24050,J00121:27:H3GGKBBXX:5:2217:29234:28692,J00121:27:H3GGKBBXX:5:1212:25215:28129,J00121:27:H3GGKBBXX:5:1222:16762:14537,J00121:27:H3GGKBBXX:5:2108:26433:37660,J00121:27:H3GGKBBXX:5:1125:24038:42513,J00121:27:H3GGKBBXX:5:2226:23835:13078,J00121:27:H3GGKBBXX:5:2223:5477:41124,J00121:27:H3GGKBBXX:5:1118:9323:44482,J00121:27:H3GGKBBXX:5:2225:31132:25404,J00121:27:H3GGKBBXX:5:2128:23906:34969,J00121:27:H3GGKBBXX:5:2224:18852:26740,J00121:27:H3GGKBBXX:5:1224:21745:18001,J00121:27:H3GGKBBXX:5:1128:28077:26160,J00121:27:H3GGKBBXX:5:1125:24890:30626,J00121:27:H3GGKBBXX:5:2110:8207:4778,J00121:27:H3GGKBBXX:5:2219:15859:9209,J00121:27:H3GGKBBXX:5:1217:5477:22731,J00121:27:H3GGKBBXX:5:1116:17614:46680,J00121:27:H3GGKBBXX:5:2204:16376:37818,J00121:27:H3GGKBBXX:5:1213:27722:39822,J00121:27:H3GGKBBXX:5:1111:4696:31857;sequence=TATCGTTAAAATAAAAGAGAGGTGTTAGCTA;start=299341;subtype=IES;support_ref=3;support_variant=35;type=IES;
scaffold51_33_with_IES	MILORD	internal_eliminated_sequence	303042	304949	.	.	.	ID=MILORD.33.303042.304949;Name=MILORD.33.303042.304949;bounded_by_ta=TRUE;common_boundary=None;end=304949;ies_id=IESPGM.PTET51.1.33.286173;ies_left_dist=2089;ies_min_dist=207;ies_right_dist=207;junction_seq=ttgtttttaaatggaTAtttaatattaatata;read_names=J00121:27:H3GGKBBXX:5:2202:14286:15029;sequence=TATAATTAGCTTCATTATCCATTTAAATATATTGCATCTTAAGGAAAAAGATAAATTTAGCTCTATTTAGCCAAACATTATTTCTTAAACTAAGAAATAATTGATATTGATATATATATTCATTGACTCATAAGATTAATTATTTAAGACTAAAATAATTGATAATTATTTGTAAAATAAACTGAAATATCTGTTAAAGTATAATTTGATGCTTCCTATTTAATCTCTTTCAGAGTTTATTTAATGATTTATTTCAATTTCATTTAACAAATGTAAATTTTTGAAATCATGAAATGATTTTTTATTTTATAAAATACTGTAATTATGTATGATTTATCAATTTTCAGAAAAATAAAATAACATAAAAAATTCATATAGATTAAATTTCAATTAGAAGTAAAAATAGATTAAAAGTTACTTAATCTAAAGAATCTGATAAAGATTAAATAATTAATTGATAAGGATAAAGTTATTTAAATTTTTTAGTCCAATTATAATAGAATTATATTAGATTTTAAAATTTTAGATGAGTTAATTTTATATATTTTAACCCTATAATATAATAATCATGAGGAGCTATCTGAGTCGCTTGAAGAACTACTTGAAGAAGTCTTCTTCTAGTTTTAATTAGGCTATTTTTTATCATCTGATTGTGAAGAAGAAGAGGAACCACTACTGCTGCTACTACTAGAGCTTCCACTAGAAGATGAGGAGGATGAAGAATCAGACGATGAACTTGAAGTGCTTTCTTTCCTATTTTATTTTCTTTTCTATATTGATATATCTATATTTTACAGGAGTTTTTGATCTTTTGCTATATCTTCTTTTTGAATGTCTCTTTCTAGAGCTTGATCTTTTGTGATGTCTATCTGATGATCTTTTTCTTGATGAATGCTATTTCTTCTTTTTTTCTCTTTCAATCCTTTCTTACTTTTCCTTTTCCTTTTCCTTTTCTCTCTTCTATTTTTGTTTTTACTTTTCTCTTTATTTTTCTCTCTCCCTTTCTTTTTCTTTCTCTCTTTCTCTTTCTTTTTCTTTTTCTCTCTCCTTCTCTTTTTCTCTTTCCCTCTCTTTTTCCCTTTCCCTCTCTCTTTCTCGTTCTTTCTCCTTTTCTCTTTCCTTCTCTCTTTCCCTTTCTCTCTCCCTTTCTCTTTCCTTTTCCCTCTCTTTTTCTTTTCTCTCCTTCTCTCTTTCTTTTTCTTTCTCTTTTTCCTTCAATTTTTATTATTCTTGTTACTAATCTGAATCTTTCTTTTGTAATTCTTTATCTCTATCTTTATCTCTATCTTTCTCTTTATCTTTATCCTTATCTAAATCTTTATTTTCATTCTTTTATTTATCTTCTCTGTATTTAGCTCTTGCATATTCTTCCTTTTACTTTAATTCCTTTTCCTTTTTGATTTCTCTTTACCTAAGCTTATCTAACCTCTCATTTTTAATTTTCTCAGTATAATGTCTACTTTAAAATGATAAATTACTTTTATCTATCTAATCCAAGACTTTAACATTTAATCTTCTTTCCATCTATAATAGCTCTATGCATATATTAAGTGGCTTGTGAAGCATCGCCCTCATCATTATAAGTAATAAAAGCAAATAAAAGTGGAAGCATATTATTTTATTCATCAAACTACATCTCCACATTAGTTAACTTCCCATAAGTGGAGAAAATTTCGTGCAGAACATCTTGAGTGACATTTCTTGAAATATTCTAAACAAGCAAAAGATTCTTAACTTTCTTCTCCTTAGTCTTCTCTTTATTTTTTTTTTCTTTTGATTTTTCTTTTGATCTTTCTCTTGACTTTTAACTTCTAGATTTTTTTTAATTTAAATCTTTCACTCTCTTTTTCTCTTCACTCGAAGAAGATGACCCTGATGAAGACGAGGAATGAGATTTCGGCATAACAA;start=303042;subtype=MAC;support_ref=96;support_variant=1;type=CRYPTIC;
scaffold51_33_with_IES	MILORD	internal_eliminated_sequence	303534	303599	.	.	.	ID=MILORD.33.303534.303599;Name=MILORD.33.303534.303599;bounded_by_ta=TRUE;common_boundary=None;end=303599;ies_id=IESPGM.PTET51.1.33.286173;ies_left_dist=1597;ies_min_dist=1557;ies_right_dist=1557;junction_seq=attttttagtccaatTAtaataatcatgagga;read_names=J00121:27:H3GGKBBXX:5:1108:13738:1912,J00121:27:H3GGKBBXX:5:1218:10581:45396,J00121:27:H3GGKBBXX:5:1215:27316:4303;sequence=TATAATAGAATTATATTAGATTTTAAAATTTTAGATGAGTTAATTTTATATATTTTAACCCTATAA;start=303534;subtype=MAC;support_ref=200;support_variant=3;type=CRYPTIC;
scaffold51_33_with_IES	MILORD	internal_eliminated_sequence	305131	305156	.	.	.	ID=MILORD.33.305131.305156;Name=MILORD.33.305131.305156;bounded_by_ta=TRUE;common_boundary=Both;end=305156;ies_id=IESPGM.PTET51.1.33.286173;ies_left_dist=0;ies_min_dist=0;ies_right_dist=0;junction_seq=atttttttatatttgTAgtggttcgattaagt;read_names=J00121:27:H3GGKBBXX:5:1124:14671:14854,J00121:27:H3GGKBBXX:5:1115:23277:28709,J00121:27:H3GGKBBXX:5:2221:18680:14801,J00121:27:H3GGKBBXX:5:2222:27651:48843,J00121:27:H3GGKBBXX:5:1209:8176:40737,J00121:27:H3GGKBBXX:5:1211:9962:25931,J00121:27:H3GGKBBXX:5:1209:25601:3969,J00121:27:H3GGKBBXX:5:2224:31467:14836,J00121:27:H3GGKBBXX:5:2102:11180:16717,J00121:27:H3GGKBBXX:5:1102:26687:10036,J00121:27:H3GGKBBXX:5:2227:15199:7750,J00121:27:H3GGKBBXX:5:2212:19086:6923,J00121:27:H3GGKBBXX:5:1109:4036:24736,J00121:27:H3GGKBBXX:5:2225:24413:25333,J00121:27:H3GGKBBXX:5:1119:23328:30943,J00121:27:H3GGKBBXX:5:2104:8643:10422,J00121:27:H3GGKBBXX:5:2118:20831:8752,J00121:27:H3GGKBBXX:5:2102:11637:20709,J00121:27:H3GGKBBXX:5:1223:16264:27567,J00121:27:H3GGKBBXX:5:2122:5294:47383,J00121:27:H3GGKBBXX:5:1211:28178:3371,J00121:27:H3GGKBBXX:5:1105:13849:30696,J00121:27:H3GGKBBXX:5:1119:28107:28428,J00121:27:H3GGKBBXX:5:2220:30705:26881;sequence=TATAGATCAAAAAAATGAATTAATGA;start=305131;subtype=IES;support_ref=3;support_variant=24;type=IES;
scaffold51_33_with_IES	MILORD	internal_eliminated_sequence	313228	313253	.	.	.	ID=MILORD.33.313228.313253;Name=MILORD.33.313228.313253;bounded_by_ta=TRUE;common_boundary=Both;end=313253;ies_id=IESPGM.PTET51.1.33.294244;ies_left_dist=0;ies_min_dist=0;ies_right_dist=0;junction_seq=taatcaaatgaatatTAtcttagatgagaata;read_names=J00121:27:H3GGKBBXX:5:2123:24444:35022,J00121:27:H3GGKBBXX:5:1120:16396:23188,J00121:27:H3GGKBBXX:5:1202:7699:23768,J00121:27:H3GGKBBXX:5:1110:20425:47577,J00121:27:H3GGKBBXX:5:2123:24373:34653,J00121:27:H3GGKBBXX:5:1128:28199:33862,J00121:27:H3GGKBBXX:5:1116:10155:22995,J00121:27:H3GGKBBXX:5:2101:24911:44623,J00121:27:H3GGKBBXX:5:1211:4990:21782,J00121:27:H3GGKBBXX:5:2217:23165:15856,J00121:27:H3GGKBBXX:5:1113:25773:12568,J00121:27:H3GGKBBXX:5:2111:22272:9948,J00121:27:H3GGKBBXX:5:1215:13524:8119,J00121:27:H3GGKBBXX:5:2119:25236:12831;sequence=TATAGTCAAAAACAATAGTTAGATTA;start=313228;subtype=IES;support_ref=2;support_variant=14;type=IES;
scaffold51_33_with_IES	MILORD	internal_eliminated_sequence	313305	313623	.	.	.	ID=MILORD.33.313305.313623;Name=MILORD.33.313305.313623;bounded_by_ta=TRUE;common_boundary=Both;end=313623;ies_id=IESPGM.PTET51.1.33.294295;ies_left_dist=0;ies_min_dist=0;ies_right_dist=0;junction_seq=tagactttttactttTAttcgctttctttttg;read_names=J00121:27:H3GGKBBXX:5:2111:27559:45484,J00121:27:H3GGKBBXX:5:1104:16802:8910,J00121:27:H3GGKBBXX:5:2104:11891:10704,J00121:27:H3GGKBBXX:5:1208:23581:4971,J00121:27:H3GGKBBXX:5:1228:5010:16155,J00121:27:H3GGKBBXX:5:2106:20354:28991,J00121:27:H3GGKBBXX:5:1211:24982:15381,J00121:27:H3GGKBBXX:5:1112:5081:24120,J00121:27:H3GGKBBXX:5:1113:20446:22256,J00121:27:H3GGKBBXX:5:2123:27417:45871,J00121:27:H3GGKBBXX:5:2228:19004:21272,J00121:27:H3GGKBBXX:5:1211:25104:15381,J00121:27:H3GGKBBXX:5:2203:10328:25122,J00121:27:H3GGKBBXX:5:2128:24698:34618,J00121:27:H3GGKBBXX:5:1215:29691:7257,J00121:27:H3GGKBBXX:5:1110:8613:18529,J00121:27:H3GGKBBXX:5:1128:24545:27391;sequence=TATAGTTATTGCACAAATTATTTTTACCAGATGAGTAATTAATATGTGTATTTATATGAAAAGATTTTAATATACTCTCTATAAATAGTGGATGGATAGGTTTAATTATTATACTAAATAATTAAGTAATTAAAAATTACAGTTCTATATGGTGAAAAATGAAAGTGGTTTTGTATTAATTAAATCAAAAAACCAGTATATTATTGTTATAAAATATTAGAACCCTATTAAAAATTCAAAAGATAATTATTAACTCAATCAGAACTAAAAGTTTTCCTTGCTTATATCCCATCTGAGAAAATCTTCTATGCAAGCACTT;start=313305;subtype=IES;support_ref=8;support_variant=17;type=IES;
scaffold51_33_with_IES	MILORD	internal_eliminated_sequence	314462	314520	.	.	.	ID=MILORD.33.314462.314520;Name=MILORD.33.314462.314520;bounded_by_ta=TRUE;common_boundary=Both;end=314520;ies_id=IESPGM.PTET51.1.33.295133;ies_left_dist=0;ies_min_dist=0;ies_right_dist=0;junction_seq=aaacaatctaccagaTAtctgcttcaacattt;read_names=J00121:27:H3GGKBBXX:5:1107:24170:32965,J00121:27:H3GGKBBXX:5:1219:16457:40877,J00121:27:H3GGKBBXX:5:2112:18233:41704,J00121:27:H3GGKBBXX:5:1118:27620:15873,J00121:27:H3GGKBBXX:5:1114:10521:31857,J00121:27:H3GGKBBXX:5:1203:24332:7504,J00121:27:H3GGKBBXX:5:2225:18152:35585,J00121:27:H3GGKBBXX:5:2218:3397:38820,J00121:27:H3GGKBBXX:5:2122:30188:29395,J00121:27:H3GGKBBXX:5:1226:18030:31083,J00121:27:H3GGKBBXX:5:2116:22374:19970,J00121:27:H3GGKBBXX:5:2121:30563:24630,J00121:27:H3GGKBBXX:5:2209:28564:9280,J00121:27:H3GGKBBXX:5:1109:25723:39594;sequence=TACAGTTCACTTGACATCCCAATATATTTGAAAAATGGCTTATTAAAATCTTTTTAGTA;start=314462;subtype=IES;support_ref=98;support_variant=14;type=IES;
scaffold51_33_with_IES	MILORD	internal_eliminated_sequence	315024	315067	.	.	.	ID=MILORD.33.315024.315067;Name=MILORD.33.315024.315067;bounded_by_ta=TRUE;common_boundary=Both;end=315067;ies_id=IESPGM.PTET51.1.33.295636;ies_left_dist=0;ies_min_dist=0;ies_right_dist=0;junction_seq=aaattttattttaaaTAaagacaaaatctgta;read_names=J00121:27:H3GGKBBXX:5:1223:6705:5130,J00121:27:H3GGKBBXX:5:1214:5528:33862,J00121:27:H3GGKBBXX:5:2122:28321:7556,J00121:27:H3GGKBBXX:5:1218:23642:30890,J00121:27:H3GGKBBXX:5:1204:9628:14906,J00121:27:H3GGKBBXX:5:2101:29376:43990,J00121:27:H3GGKBBXX:5:2118:11201:21500,J00121:27:H3GGKBBXX:5:1120:4452:5974,J00121:27:H3GGKBBXX:5:1120:22333:44974,J00121:27:H3GGKBBXX:5:1209:20709:17649,J00121:27:H3GGKBBXX:5:2224:9323:15363,J00121:27:H3GGKBBXX:5:1106:17401:34600,J00121:27:H3GGKBBXX:5:1204:24363:2387,J00121:27:H3GGKBBXX:5:1103:6685:6009,J00121:27:H3GGKBBXX:5:1212:30076:29589,J00121:27:H3GGKBBXX:5:2223:5903:43480,J00121:27:H3GGKBBXX:5:2107:10693:39576,J00121:27:H3GGKBBXX:5:2211:27641:40877,J00121:27:H3GGKBBXX:5:2109:7080:43937,J00121:27:H3GGKBBXX:5:1211:8207:15469,J00121:27:H3GGKBBXX:5:1125:15321:17983,J00121:27:H3GGKBBXX:5:2111:31142:17333,J00121:27:H3GGKBBXX:5:2205:8643:25122,J00121:27:H3GGKBBXX:5:2213:10176:32490,J00121:27:H3GGKBBXX:5:2121:27174:1103,J00121:27:H3GGKBBXX:5:2224:5568:12023,J00121:27:H3GGKBBXX:5:2216:6816:38310,J00121:27:H3GGKBBXX:5:2103:9516:17280,J00121:27:H3GGKBBXX:5:2122:28493:7820,J00121:27:H3GGKBBXX:5:2107:5233:36798,J00121:27:H3GGKBBXX:5:2224:9496:15592,J00121:27:H3GGKBBXX:5:2107:4807:36868,J00121:27:H3GGKBBXX:5:1211:25438:28305,J00121:27:H3GGKBBXX:5:1219:27813:9772,J00121:27:H3GGKBBXX:5:1111:6431:6589,J00121:27:H3GGKBBXX:5:2228:5619:40420,J00121:27:H3GGKBBXX:5:2206:21125:46715,J00121:27:H3GGKBBXX:5:1117:3904:14730,J00121:27:H3GGKBBXX:5:2215:11830:32367,J00121:27:H3GGKBBXX:5:1109:27864:27479,J00121:27:H3GGKBBXX:5:2215:13413:13166,J00121:27:H3GGKBBXX:5:1118:26890:18722,J00121:27:H3GGKBBXX:5:2216:22364:21641,J00121:27:H3GGKBBXX:5:2216:7588:30820,J00121:27:H3GGKBBXX:5:1115:5477:6835,J00121:27:H3GGKBBXX:5:2111:21613:11653,J00121:27:H3GGKBBXX:5:1204:4645:23048,J00121:27:H3GGKBBXX:5:1208:20902:47665,J00121:27:H3GGKBBXX:5:2119:13595:7679,J00121:27:H3GGKBBXX:5:1211:10267:30116,J00121:27:H3GGKBBXX:5:2216:22485:21676,J00121:27:H3GGKBBXX:5:1214:29853:3741,J00121:27:H3GGKBBXX:5:1227:20689:5270,J00121:27:H3GGKBBXX:5:2204:19207:39523,J00121:27:H3GGKBBXX:5:2228:2240:6044,J00121:27:H3GGKBBXX:5:2224:16153:18405,J00121:27:H3GGKBBXX:5:1105:27996:41352,J00121:27:H3GGKBBXX:5:1122:10470:16893,J00121:27:H3GGKBBXX:5:1106:24322:7380,J00121:27:H3GGKBBXX:5:1104:21745:34284,J00121:27:H3GGKBBXX:5:1219:15848:15346,J00121:27:H3GGKBBXX:5:1106:29163:31804,J00121:27:H3GGKBBXX:5:2104:5467:30802,J00121:27:H3GGKBBXX:5:2103:15077:13271,J00121:27:H3GGKBBXX:5:2228:16610:38398,J00121:27:H3GGKBBXX:5:1127:30279:42952,J00121:27:H3GGKBBXX:5:2119:12804:24841,J00121:27:H3GGKBBXX:5:1104:21673:34301;sequence=TATAGGAGTTTATATGGTTTTAGTTAAAATTATTCCTTTGCCTA;start=315024;subtype=IES;support_ref=15;support_variant=68;type=IES;
scaffold51_33_with_IES	MILORD	internal_eliminated_sequence	315036	315087	.	.	.	ID=MILORD.33.315036.315087;Name=MILORD.33.315036.315087;bounded_by_ta=TRUE;common_boundary=None;end=315087;ies_id=IESPGM.PTET51.1.33.295636;ies_left_dist=-12;ies_min_dist=12;ies_right_dist=-20;junction_seq=aaatataggagtttaTAattcttactatgccc;read_names=J00121:27:H3GGKBBXX:5:2219:16417:34266;sequence=TATGGTTTTAGTTAAAATTATTCCTTTGCCTATAAAGACAAAATCTGTATTA;start=315036;subtype=OVERLAPPING;support_ref=5;support_variant=1;type=ALTERNATIVE;
scaffold51_33_with_IES	MILORD	internal_eliminated_sequence	315044	315067	.	.	.	ID=MILORD.33.315044.315067;Name=MILORD.33.315044.315067;bounded_by_ta=TRUE;common_boundary=RIGHT;end=315067;ies_id=IESPGM.PTET51.1.33.295636;ies_left_dist=-20;ies_min_dist=0;ies_right_dist=0;junction_seq=gagtttatatggtttTAaagacaaaatctgta;read_names=J00121:27:H3GGKBBXX:5:2105:11627:11688,J00121:27:H3GGKBBXX:5:1128:24058:30626,J00121:27:H3GGKBBXX:5:1127:26859:35550,J00121:27:H3GGKBBXX:5:1122:26758:32877,J00121:27:H3GGKBBXX:5:2117:8704:42530,J00121:27:H3GGKBBXX:5:1213:19928:41229;sequence=TAGTTAAAATTATTCCTTTGCCTA;start=315044;subtype=PARTIAL_INTERNAL;support_ref=12;support_variant=6;type=ALTERNATIVE;
scaffold51_33_with_IES	MILORD	internal_eliminated_sequence	315799	315994	.	.	.	ID=MILORD.33.315799.315994;Name=MILORD.33.315799.315994;bounded_by_ta=TRUE;common_boundary=Both;end=315994;ies_id=IESPGM.PTET51.1.33.296367;ies_left_dist=0;ies_min_dist=0;ies_right_dist=0;junction_seq=taaatcatcagttgaTAagcgaaattacatga;read_names=J00121:27:H3GGKBBXX:5:2207:19289:9702,J00121:27:H3GGKBBXX:5:1102:14823:32701,J00121:27:H3GGKBBXX:5:1228:6126:48614,J00121:27:H3GGKBBXX:5:1102:14945:32982,J00121:27:H3GGKBBXX:5:1110:19461:21465,J00121:27:H3GGKBBXX:5:2204:20923:9614,J00121:27:H3GGKBBXX:5:1124:23886:20375,J00121:27:H3GGKBBXX:5:2210:15990:3037,J00121:27:H3GGKBBXX:5:1224:10805:4462,J00121:27:H3GGKBBXX:5:1109:13098:23874,J00121:27:H3GGKBBXX:5:1218:3092:25175,J00121:27:H3GGKBBXX:5:1217:3610:20058,J00121:27:H3GGKBBXX:5:2225:6857:14326,J00121:27:H3GGKBBXX:5:2126:5497:18511,J00121:27:H3GGKBBXX:5:1212:21511:16999,J00121:27:H3GGKBBXX:5:1228:24738:1455,J00121:27:H3GGKBBXX:5:2202:8379:41229,J00121:27:H3GGKBBXX:5:2208:26758:31646,J00121:27:H3GGKBBXX:5:2113:26463:45309,J00121:27:H3GGKBBXX:5:2226:21795:14572,J00121:27:H3GGKBBXX:5:1102:23926:29307;sequence=TACACTTGAAAATATTAAATTTTTATTTATCCACAAATCTTTTGATATGCTAATTAATTAATAAAATCAATCTGTTTGCTAATTCGAGTTCTTAATTTATAGATTAGAAAATTTAATCAATTAATATAATGACTAATTACTATTATACTGAGATTTCTACCTTATTAAAATTTCATAAAGTTCCTTACTTCAACTA;start=315799;subtype=IES;support_ref=0;support_variant=21;type=IES;
scaffold51_33_with_IES	MILORD	internal_eliminated_sequence	320158	320223	.	.	.	ID=MILORD.33.320158.320223;Name=MILORD.33.320158.320223;bounded_by_ta=TRUE;common_boundary=Both;end=320223;ies_id=IESPGM.PTET51.1.33.300530;ies_left_dist=0;ies_min_dist=0;ies_right_dist=0;junction_seq=ttattattttgaaacTAtcaatgaatgattct;read_names=J00121:27:H3GGKBBXX:5:1111:29214:22010,J00121:27:H3GGKBBXX:5:2111:6969:22151,J00121:27:H3GGKBBXX:5:2219:28929:22116,J00121:27:H3GGKBBXX:5:1208:11860:35725,J00121:27:H3GGKBBXX:5:1109:26991:12181,J00121:27:H3GGKBBXX:5:1206:26149:40719,J00121:27:H3GGKBBXX:5:1225:30431:15012;sequence=TACACTCATTTTTTAAATGAATACCTAACGTATAATTAATATTCTAAAATATTCATTCGATGATTG;start=320158;subtype=IES;support_ref=16;support_variant=7;type=IES;
scaffold51_33_with_IES	MILORD	internal_eliminated_sequence	323941	323967	.	.	.	ID=MILORD.33.323941.323967;Name=MILORD.33.323941.323967;bounded_by_ta=TRUE;common_boundary=Both;end=323967;ies_id=IESPGM.PTET51.1.33.304247;ies_left_dist=0;ies_min_dist=0;ies_right_dist=0;junction_seq=gattcttttatggagTAaaagacctttctctt;read_names=J00121:27:H3GGKBBXX:5:1117:24261:1683,J00121:27:H3GGKBBXX:5:1210:15463:7504,J00121:27:H3GGKBBXX:5:2224:19674:11460,J00121:27:H3GGKBBXX:5:2107:25784:30134,J00121:27:H3GGKBBXX:5:2109:27397:46997,J00121:27:H3GGKBBXX:5:2103:29863:18212,J00121:27:H3GGKBBXX:5:2225:22577:2809,J00121:27:H3GGKBBXX:5:2221:25479:9491,J00121:27:H3GGKBBXX:5:2211:9354:28780,J00121:27:H3GGKBBXX:5:1118:12611:27285,J00121:27:H3GGKBBXX:5:2206:21237:32560,J00121:27:H3GGKBBXX:5:1126:26281:16753,J00121:27:H3GGKBBXX:5:2207:15250:4462,J00121:27:H3GGKBBXX:5:2111:25510:20691,J00121:27:H3GGKBBXX:5:1220:12053:39787,J00121:27:H3GGKBBXX:5:1102:5101:23487,J00121:27:H3GGKBBXX:5:2215:11008:35620,J00121:27:H3GGKBBXX:5:2215:10460:14449,J00121:27:H3GGKBBXX:5:1115:3802:24401,J00121:27:H3GGKBBXX:5:2116:19847:10704,J00121:27:H3GGKBBXX:5:2111:12895:30415,J00121:27:H3GGKBBXX:5:2217:9425:11847,J00121:27:H3GGKBBXX:5:1104:14905:29782,J00121:27:H3GGKBBXX:5:1127:5994:47647,J00121:27:H3GGKBBXX:5:1224:4858:41528,J00121:27:H3GGKBBXX:5:2221:5477:31417,J00121:27:H3GGKBBXX:5:2228:9810:48491,J00121:27:H3GGKBBXX:5:1120:26839:16665,J00121:27:H3GGKBBXX:5:1120:26890:16612,J00121:27:H3GGKBBXX:5:1213:10429:40315,J00121:27:H3GGKBBXX:5:1221:10236:38679,J00121:27:H3GGKBBXX:5:2209:9922:24630,J00121:27:H3GGKBBXX:5:1219:25154:8717,J00121:27:H3GGKBBXX:5:1101:10003:36622,J00121:27:H3GGKBBXX:5:2111:11576:6888,J00121:27:H3GGKBBXX:5:1116:20669:2457,J00121:27:H3GGKBBXX:5:2110:21024:12040,J00121:27:H3GGKBBXX:5:1214:9090:47489,J00121:27:H3GGKBBXX:5:1207:13717:35321,J00121:27:H3GGKBBXX:5:1210:10348:19179,J00121:27:H3GGKBBXX:5:2102:15037:27901,J00121:27:H3GGKBBXX:5:2211:27042:30556,J00121:27:H3GGKBBXX:5:1105:28250:33000;sequence=TATAGTAATCAATATTGGATTCGGTTA;start=323941;subtype=IES;support_ref=0;support_variant=43;type=IES;
scaffold51_33_with_IES	MILORD	internal_eliminated_sequence	324711	324760	.	.	.	ID=MILORD.33.324711.324760;Name=MILORD.33.324711.324760;bounded_by_ta=TRUE;common_boundary=Both;end=324760;ies_id=IESPGM.PTET51.1.33.304990;ies_left_dist=0;ies_min_dist=0;ies_right_dist=0;junction_seq=tgcgattagttttggTAatgaagatgttctag;read_names=J00121:27:H3GGKBBXX:5:1217:22790:36446,J00121:27:H3GGKBBXX:5:2111:16478:25896,J00121:27:H3GGKBBXX:5:1219:14316:14590,J00121:27:H3GGKBBXX:5:2109:12398:27690,J00121:27:H3GGKBBXX:5:1213:16559:28463,J00121:27:H3GGKBBXX:5:1104:11962:15610,J00121:27:H3GGKBBXX:5:1115:22191:31787,J00121:27:H3GGKBBXX:5:1220:7050:11706,J00121:27:H3GGKBBXX:5:2215:16884:39330,J00121:27:H3GGKBBXX:5:2109:15676:34987,J00121:27:H3GGKBBXX:5:2119:9709:12128,J00121:27:H3GGKBBXX:5:1121:29883:48561,J00121:27:H3GGKBBXX:5:2215:26047:12198,J00121:27:H3GGKBBXX:5:2104:19197:22590,J00121:27:H3GGKBBXX:5:1219:14448:13763,J00121:27:H3GGKBBXX:5:2108:21471:45168,J00121:27:H3GGKBBXX:5:1122:22932:34723,J00121:27:H3GGKBBXX:5:2211:19248:30802,J00121:27:H3GGKBBXX:5:2222:31842:6624,J00121:27:H3GGKBBXX:5:2206:25449:14854,J00121:27:H3GGKBBXX:5:2217:27042:18951,J00121:27:H3GGKBBXX:5:2104:19563:23223,J00121:27:H3GGKBBXX:5:1114:8907:18827,J00121:27:H3GGKBBXX:5:2210:25236:27215,J00121:27:H3GGKBBXX:5:1111:21156:18880,J00121:27:H3GGKBBXX:5:1206:5518:47876,J00121:27:H3GGKBBXX:5:2203:19928:31734,J00121:27:H3GGKBBXX:5:1118:15716:46909,J00121:27:H3GGKBBXX:5:2116:14864:5798,J00121:27:H3GGKBBXX:5:2222:21207:9192,J00121:27:H3GGKBBXX:5:1123:23591:48210,J00121:27:H3GGKBBXX:5:2217:9252:10809,J00121:27:H3GGKBBXX:5:2220:23591:6994,J00121:27:H3GGKBBXX:5:1205:24190:38662,J00121:27:H3GGKBBXX:5:1218:2250:35251,J00121:27:H3GGKBBXX:5:1218:22090:15856,J00121:27:H3GGKBBXX:5:1205:22688:35391,J00121:27:H3GGKBBXX:5:1123:21927:22432,J00121:27:H3GGKBBXX:5:1125:24819:20234,J00121:27:H3GGKBBXX:5:1113:18325:46961,J00121:27:H3GGKBBXX:5:1212:21795:2053,J00121:27:H3GGKBBXX:5:2109:3498:30696,J00121:27:H3GGKBBXX:5:2213:25367:30538,J00121:27:H3GGKBBXX:5:1213:5152:17175,J00121:27:H3GGKBBXX:5:1201:21521:6079,J00121:27:H3GGKBBXX:5:1124:8176:24454,J00121:27:H3GGKBBXX:5:1227:25469:30257,J00121:27:H3GGKBBXX:5:2117:22029:9737,J00121:27:H3GGKBBXX:5:1218:15503:48685,J00121:27:H3GGKBBXX:5:2206:3366:11442,J00121:27:H3GGKBBXX:5:2211:28706:23311,J00121:27:H3GGKBBXX:5:1226:9445:40789,J00121:27:H3GGKBBXX:5:2118:30289:45502,J00121:27:H3GGKBBXX:5:1113:28270:4198,J00121:27:H3GGKBBXX:5:1112:29335:9420,J00121:27:H3GGKBBXX:5:2101:24089:12919,J00121:27:H3GGKBBXX:5:2220:24921:4831,J00121:27:H3GGKBBXX:5:2220:14712:19038,J00121:27:H3GGKBBXX:5:2225:16884:36622,J00121:27:H3GGKBBXX:5:2107:21399:32173,J00121:27:H3GGKBBXX:5:2124:15706:16999,J00121:27:H3GGKBBXX:5:2103:9414:35180,J00121:27:H3GGKBBXX:5:2103:27001:12972,J00121:27:H3GGKBBXX:5:1216:11008:34424;sequence=TACACTCAATTAGTTATTGTGTATTTATGTTCTACGATATTGATTGACTG;start=324711;subtype=IES;support_ref=4;support_variant=64;type=IES;
scaffold51_33_with_IES	MILORD	internal_eliminated_sequence	327878	328015	.	.	.	ID=MILORD.33.327878.328015;Name=MILORD.33.327878.328015;bounded_by_ta=TRUE;common_boundary=Both;end=328015;ies_id=IESPGM.PTET51.1.33.308107;ies_left_dist=0;ies_min_dist=0;ies_right_dist=0;junction_seq=aatcaatacgaatagTAccagtaacaccagaa;read_names=J00121:27:H3GGKBBXX:5:1220:26940:42196,J00121:27:H3GGKBBXX:5:2212:6695:3037,J00121:27:H3GGKBBXX:5:1215:25236:30767,J00121:27:H3GGKBBXX:5:2207:10409:21782,J00121:27:H3GGKBBXX:5:2214:23175:34055,J00121:27:H3GGKBBXX:5:1212:9222:33193,J00121:27:H3GGKBBXX:5:1110:21024:41581,J00121:27:H3GGKBBXX:5:2222:16569:45572,J00121:27:H3GGKBBXX:5:2120:24850:29466,J00121:27:H3GGKBBXX:5:1113:25307:18089,J00121:27:H3GGKBBXX:5:1225:17980:11583,J00121:27:H3GGKBBXX:5:1204:7710:35462,J00121:27:H3GGKBBXX:5:1205:23175:2475,J00121:27:H3GGKBBXX:5:1127:22181:24489,J00121:27:H3GGKBBXX:5:2108:12824:17667,J00121:27:H3GGKBBXX:5:1225:17858:11442,J00121:27:H3GGKBBXX:5:2202:4685:16260,J00121:27:H3GGKBBXX:5:2223:26951:7152,J00121:27:H3GGKBBXX:5:1101:16873:25632,J00121:27:H3GGKBBXX:5:1211:12926:30081,J00121:27:H3GGKBBXX:5:2217:4878:39488,J00121:27:H3GGKBBXX:5:2114:31223:34776,J00121:27:H3GGKBBXX:5:1215:26220:1173,J00121:27:H3GGKBBXX:5:1123:28625:10581,J00121:27:H3GGKBBXX:5:2227:2098:36358,J00121:27:H3GGKBBXX:5:1213:6908:1683,J00121:27:H3GGKBBXX:5:1103:20354:46293,J00121:27:H3GGKBBXX:5:1221:7628:8770,J00121:27:H3GGKBBXX:5:2110:2209:40209,J00121:27:H3GGKBBXX:5:2220:30827:9086,J00121:27:H3GGKBBXX:5:2116:12845:16964,J00121:27:H3GGKBBXX:5:2218:8521:38662,J00121:27:H3GGKBBXX:5:2228:10044:3811,J00121:27:H3GGKBBXX:5:2103:30269:29571,J00121:27:H3GGKBBXX:5:2210:27336:28885,J00121:27:H3GGKBBXX:5:2224:19573:36921,J00121:27:H3GGKBBXX:5:1216:3325:3002,J00121:27:H3GGKBBXX:5:1215:29315:37238,J00121:27:H3GGKBBXX:5:1114:17350:40315,J00121:27:H3GGKBBXX:5:1208:15757:19373,J00121:27:H3GGKBBXX:5:2102:8339:25966,J00121:27:H3GGKBBXX:5:2214:2585:29888,J00121:27:H3GGKBBXX:5:2114:22100:4690,J00121:27:H3GGKBBXX:5:1205:19603:11794;sequence=TATTGATAAATTAAAAACAGTATTTGATTTTTTATAATTATTTTATAAATGAATTATTGGGTAAGATTTAAATAATATTTATAAATATATATATAATTTTATATAATAATAATTTATATTATATATATAATCATACAA;start=327878;subtype=IES;support_ref=6;support_variant=44;type=IES;
scaffold51_33_with_IES	MILORD	internal_eliminated_sequence	331436	331479	.	.	.	ID=MILORD.33.331436.331479;Name=MILORD.33.331436.331479;bounded_by_ta=TRUE;common_boundary=Both;end=331479;ies_id=IESPGM.PTET51.1.33.311527;ies_left_dist=0;ies_min_dist=0;ies_right_dist=0;junction_seq=tacttagtattaattTAaaataaataatatga;read_names=J00121:27:H3GGKBBXX:5:2224:15108:33369,J00121:27:H3GGKBBXX:5:2115:12753:43990,J00121:27:H3GGKBBXX:5:1121:27306:6466,J00121:27:H3GGKBBXX:5:1204:19512:25597,J00121:27:H3GGKBBXX:5:2108:20395:2053,J00121:27:H3GGKBBXX:5:1124:15108:32631,J00121:27:H3GGKBBXX:5:2227:8613:11987,J00121:27:H3GGKBBXX:5:1209:7415:6150,J00121:27:H3GGKBBXX:5:1219:7781:44974,J00121:27:H3GGKBBXX:5:1127:13991:44306,J00121:27:H3GGKBBXX:5:1217:26585:25333,J00121:27:H3GGKBBXX:5:2114:24688:21342,J00121:27:H3GGKBBXX:5:2217:12378:18546,J00121:27:H3GGKBBXX:5:2126:27651:42407,J00121:27:H3GGKBBXX:5:2206:21278:33721,J00121:27:H3GGKBBXX:5:1123:23013:20586,J00121:27:H3GGKBBXX:5:1116:20923:34336,J00121:27:H3GGKBBXX:5:2222:22455:47366,J00121:27:H3GGKBBXX:5:2120:12875:4532,J00121:27:H3GGKBBXX:5:2225:22942:35831,J00121:27:H3GGKBBXX:5:1124:29386:10071;sequence=TATAGTTGTTTAAGTTTATCATAAATTCCTTTGTTAATTAACTG;start=331436;subtype=IES;support_ref=3;support_variant=21;type=IES;
scaffold51_33_with_IES	MILORD	internal_eliminated_sequence	333496	333631	.	.	.	ID=MILORD.33.333496.333631;Name=MILORD.33.333496.333631;bounded_by_ta=TRUE;common_boundary=Both;end=333631;ies_id=IESPGM.PTET51.1.33.313543;ies_left_dist=0;ies_min_dist=0;ies_right_dist=0;junction_seq=tagaattcttacttaTAacatatgccatcttt;read_names=J00121:27:H3GGKBBXX:5:2219:15777:41211,J00121:27:H3GGKBBXX:5:2101:12266:21729,J00121:27:H3GGKBBXX:5:1103:25246:23856,J00121:27:H3GGKBBXX:5:1117:23115:5323,J00121:27:H3GGKBBXX:5:2101:24840:13306,J00121:27:H3GGKBBXX:5:1124:30198:43163,J00121:27:H3GGKBBXX:5:1216:19745:12392,J00121:27:H3GGKBBXX:5:2114:1824:10141,J00121:27:H3GGKBBXX:5:1217:19532:15188,J00121:27:H3GGKBBXX:5:2213:26179:13658,J00121:27:H3GGKBBXX:5:2120:26758:11214,J00121:27:H3GGKBBXX:5:2104:5690:34706;sequence=TACAGTAAAATTTACTTGAAAAAGAGGTATTCCTGATTTAAAATTTCTGAAATTTAATTTAAATGCAATAAATTAATTGCTTTCGACAATGGATGATATTATAACAAAATTTTAAGAAAATTAAAGTATAATACTT;start=333496;subtype=IES;support_ref=25;support_variant=12;type=IES;
scaffold51_33_with_IES	MILORD	internal_eliminated_sequence	335525	338283	.	.	.	ID=MILORD.33.335525.338283;Name=MILORD.33.335525.338283;bounded_by_ta=TRUE;common_boundary=None;end=338283;ies_id=IESPGM.PTET51.1.33.316359;ies_left_dist=923;ies_min_dist=923;ies_right_dist=-1779;junction_seq=acatgtgctttaaaaTAtttaatttcgatgaa;read_names=J00121:27:H3GGKBBXX:5:2209:17584:3231;sequence=TATAATCGAATTATAAATGCGTAATAATTATAAATCTCTAAAACATTATTAATCAACATATATATCTCATCATTTATAATTGTTTATTTTTATTTATTAATCCAAATTCTCAAATTTAATCAAATTCTCTTGCGGGTATTATTAAATTTTATAATAATAAAGTCCAGCACATCATACTAACATCAAATATGAGACAGTTGATAAATGGGAGACATTTAAAATAAGTATATAAATAACAATCAATATTAATTCAATCAGCTAAACTTAAAGCAAGTAAATAACTGGGTATATGTTCTTTAGACTTAAGAACATCATTAAAAGTATTATTTGTAGTGTTAGCCGTATTAGCTGTATATGTTGTATTCAAAGTAACACTCCTCTAAGTATCCGCTCTTTTTTGTATGCCAATATTTAAGTTATTATTATTTGTATTTTAAAGATGAGTTAATTATTTTTTAAGTATTTAATTTTCAATTCGCGATTAGTTAAGGACTTCATGTAATTACAACACTGTAGATTCTTTGTTACTTGATTGCTTTAGAGATGTATTTTCCTTCTTTAATTTTGATACCATTTCAGTTAATTTGGATGATTCCTTCTCCAATGCTGCTATTCGCATCAAATATTTGATCTCTTTCTGCTTGTTCTCTTCTAATTTATTTTTATTAGTTATTTCTTGCATCTATATTCTTTACAAATGCTCTTTTTTCTCTTAGAATGCATTTGCTAAATAGCTTTACAATATATTTGTATTTTCATTCTAAGAAATATTTCGATTATCATAAAATGAATTATTAGTTTTTCTTTTACTTCGATTCACTTATGATAAAGCATATAATATTACAATCTCCAATTGATGTATTTTGTTTAACTTTCACTTTATCTCTACTCAAAATTCTAGCACTTTTAATTGCTTCAGCTTGTATTGTTGTTTTAATAATTTTTGATTTAAAAAACATGATAAGTTTTTGTATTGATAATATAATTTCTCTGACAGTTTTGATCTCTCTTGATGTATTACGATAATATGGCATGGTTGTATTTAGAGACATTAATGGTTTAACTGCTATAAAACTAAAATTATTAATTAAAGTAAGAATAACCAATAATAATAAAAGAAAAATATCAATCTTCAAGTCTTTCAATGAATATTGTTCTACAGATTGGACAAGAACCTTGGTCTTATATCCAAATTCTTATGCATTCGTCATGAAAAATGTGATTGATCTTCTTATTACCACCATCGACATTACAGGGCAACCTAACGCAATTGTCATCAATTTAATAAGTCTATAAACAAATCGAACATTCTTCATGTATATTTGTATCCTAATTCTTTAAATCTTAGAACTTTTGGGAATTTAAATTCTCTAAAAATCCCATCCTCTATTATTCGATTCTCTGCTATTTGTATTCATAATACAGATCAGTACACCAACTGCATGATTGCCATATAGCCACTCCTATAAGGATAGGAATGCTCGCGCATATTATTAATAGTATACAGATTATCATCGCTATAACCATGTAACCGATCAACATTGAGACCAATGTCAGGATTATCAATATGGGTTCGAATTAGTCCATGCTCTTCATCTTACCATTCCAATTCAGAATGGCCCACTGTATTATTGTGATGTTTCCCCATGCGAACAATATTATTTTCACCAACACACACACTCGATTCAAAGCGAATATTTAGGAATTCTAGCTTTCAAGCAAATAGGATATCCATTTGGATGTGGAAATCTTCTCAGAGATACTAATCGCCACTTGTTACGCCTAGGAATTCTACTCTTCATCTTCCATAATGTCTTCGAATGGACTGTTTAATTTTATTGTGTATTTTAGGTATTCAATAATGGGATGGGTTATATCTCCATGTTTTATTTGTTCCGCCTCATTTATCACGTATCTTAGTTGACAATTAATGTAGATCACCAGACAATCGGAGATCAGATTGAACCCGAAATAAACACTGAATAGTTCTCTTATGTCGTCCTTGGTGATTAATGAAAAATACAAAGCTATTACTTCATTAATTATAAAAATTAGGTTCAGAATTGTGAACACATTTATGATTACACAACTTCTAAAAATTACAGTTTTAAGGACATTGTTTAGTTGGGGACATTGATTATTAAAGAGAAGTTAAATGATATCCTAAAAGCTGATATTCAGATATTGTTCTGTCTCATTTTATGACGTAGCCAATAATTCGACTTAAGGAAAGTCTTAAAAATTGTTGAAGCTCTATTGATATGACTGCAATTGTTCAGCTGATTAAAATTGTATTGATTAATTTTGATAAACTTACTCAGATTTATTTTAGAACGATAGTGATTCCGGATTATTAATAACCTGCTCCTATTACTAAAATTAAGCTGTAAACTCATTGAATTCCGATTAAATTGATTAATCTAAATTATTCATTAACAAACAAAAAATTTATTATTAGTTTTTTCTTTTAATAATAATTTATTCATAAATCCTAATTATATTAGATATAAGACTAGATAATATCTAAGATAAAAATACCTATTTAAATAAATAACAATTCAATACTAAAGCCTCTTATTGATATTTTTTATCTTTCAGATAGATATGCAATAGATAAATGTAGATAAACTGTTTGAAGAAGCATTATTTAATAAAAATCAATAATTAAATATTATTTAGATATTCATTATACATGTTGAAATCTAAAATAATTTGATATTGGTTTGTTTATCAATTATATATTATTTTTATTTAGTCTA;start=335525;subtype=EXTERNAL;support_ref=108;support_variant=1;type=ALTERNATIVE;
scaffold51_33_with_IES	MILORD	internal_eliminated_sequence	336448	336501	.	.	.	ID=MILORD.33.336448.336501;Name=MILORD.33.336448.336501;bounded_by_ta=TRUE;common_boundary=LEFT;end=336501;ies_id=IESPGM.PTET51.1.33.316359;ies_left_dist=0;ies_min_dist=0;ies_right_dist=3;junction_seq=aattgcttcagcttgTAatataatttctctga;read_names=J00121:27:H3GGKBBXX:5:2208:6512:43515;sequence=TATTGTTGTTTTAATAATTTTTGATTTAAAAAACATGATAAGTTTTTGTATTGA;start=336448;subtype=PARTIAL_INTERNAL;support_ref=1;support_variant=1;type=ALTERNATIVE;
scaffold51_33_with_IES	MILORD	internal_eliminated_sequence	336448	336504	.	.	.	ID=MILORD.33.336448.336504;Name=MILORD.33.336448.336504;bounded_by_ta=TRUE;common_boundary=Both;end=336504;ies_id=IESPGM.PTET51.1.33.316359;ies_left_dist=0;ies_min_dist=0;ies_right_dist=0;junction_seq=aattgcttcagcttgTAtaatttctctgacag;read_names=J00121:27:H3GGKBBXX:5:1118:16975:29536,J00121:27:H3GGKBBXX:5:2204:29325:38592,J00121:27:H3GGKBBXX:5:2116:4827:25439,J00121:27:H3GGKBBXX:5:2111:21207:23786,J00121:27:H3GGKBBXX:5:2223:17056:13605,J00121:27:H3GGKBBXX:5:1117:14712:5921,J00121:27:H3GGKBBXX:5:2228:28676:12075,J00121:27:H3GGKBBXX:5:2212:8146:32771,J00121:27:H3GGKBBXX:5:1128:13849:44728,J00121:27:H3GGKBBXX:5:1210:3772:22309,J00121:27:H3GGKBBXX:5:1225:17421:31435,J00121:27:H3GGKBBXX:5:2211:6319:38152,J00121:27:H3GGKBBXX:5:1201:7395:6114,J00121:27:H3GGKBBXX:5:2202:25834:46082,J00121:27:H3GGKBBXX:5:1102:32146:3952,J00121:27:H3GGKBBXX:5:2203:5162:37202,J00121:27:H3GGKBBXX:5:1114:12033:1420,J00121:27:H3GGKBBXX:5:1217:23937:25703,J00121:27:H3GGKBBXX:5:1225:26220:4163,J00121:27:H3GGKBBXX:5:1225:26149:42407,J00121:27:H3GGKBBXX:5:1125:17168:28217,J00121:27:H3GGKBBXX:5:2203:6268:27690,J00121:27:H3GGKBBXX:5:1222:27570:10299,J00121:27:H3GGKBBXX:5:1115:16498:11583,J00121:27:H3GGKBBXX:5:2202:22424:35321,J00121:27:H3GGKBBXX:5:2202:17716:18089,J00121:27:H3GGKBBXX:5:1128:20608:23417,J00121:27:H3GGKBBXX:5:1227:21836:32719,J00121:27:H3GGKBBXX:5:2211:2879:41932,J00121:27:H3GGKBBXX:5:2205:6674:24314,J00121:27:H3GGKBBXX:5:2102:4827:32437,J00121:27:H3GGKBBXX:5:1126:21643:42372,J00121:27:H3GGKBBXX:5:1202:11718:41669,J00121:27:H3GGKBBXX:5:1105:27316:25791,J00121:27:H3GGKBBXX:5:1203:4300:14959,J00121:27:H3GGKBBXX:5:2218:17665:14168,J00121:27:H3GGKBBXX:5:2107:7872:14432,J00121:27:H3GGKBBXX:5:1124:13849:9385,J00121:27:H3GGKBBXX:5:2225:7395:6747,J00121:27:H3GGKBBXX:5:2102:10257:23382,J00121:27:H3GGKBBXX:5:1201:15229:44552,J00121:27:H3GGKBBXX:5:2220:18304:3037,J00121:27:H3GGKBBXX:5:2208:7436:47999;sequence=TATTGTTGTTTTAATAATTTTTGATTTAAAAAACATGATAAGTTTTTGTATTGATAA;start=336448;subtype=IES;support_ref=2;support_variant=43;type=IES;
scaffold51_33_with_IES	MILORD	internal_eliminated_sequence	338021	338261	.	.	.	ID=MILORD.33.338021.338261;Name=MILORD.33.338021.338261;bounded_by_ta=TRUE;common_boundary=None;end=338261;ies_id=IESPGM.PTET51.1.33.316359;ies_left_dist=-1573;ies_min_dist=1573;ies_right_dist=-1757;junction_seq=ttcataaatcctaatTAtattatttttattta;read_names=J00121:27:H3GGKBBXX:5:1119:13179:7873;sequence=TATATTAGATATAAGACTAGATAATATCTAAGATAAAAATACCTATTTAAATAAATAACAATTCAATACTAAAGCCTCTTATTGATATTTTTTATCTTTCAGATAGATATGCAATAGATAAATGTAGATAAACTGTTTGAAGAAGCATTATTTAATAAAAATCAATAATTAAATATTATTTAGATATTCATTATACATGTTGAAATCTAAAATAATTTGATATTGGTTTGTTTATCAATTA;start=338021;subtype=MAC;support_ref=103;support_variant=1;type=CRYPTIC;
scaffold51_33_with_IES	MILORD	internal_eliminated_sequence	338021	338259	.	.	.	ID=MILORD.33.338021.338259;Name=MILORD.33.338021.338259;bounded_by_ta=TRUE;common_boundary=None;end=338259;ies_id=IESPGM.PTET51.1.33.316359;ies_left_dist=-1573;ies_min_dist=1573;ies_right_dist=-1755;junction_seq=ttcataaatcctaatTAtatattatttttatt;read_names=J00121:27:H3GGKBBXX:5:2103:19735:43673;sequence=TATATTAGATATAAGACTAGATAATATCTAAGATAAAAATACCTATTTAAATAAATAACAATTCAATACTAAAGCCTCTTATTGATATTTTTTATCTTTCAGATAGATATGCAATAGATAAATGTAGATAAACTGTTTGAAGAAGCATTATTTAATAAAAATCAATAATTAAATATTATTTAGATATTCATTATACATGTTGAAATCTAAAATAATTTGATATTGGTTTGTTTATCAAT;start=338021;subtype=MAC;support_ref=103;support_variant=1;type=CRYPTIC;
scaffold51_33_with_IES	MILORD	internal_eliminated_sequence	338212	338428	.	.	.	ID=MILORD.33.338212.338428;Name=MILORD.33.338212.338428;bounded_by_ta=TRUE;common_boundary=None;end=338428;ies_id=IESPGM.PTET51.1.33.319867;ies_left_dist=1801;ies_min_dist=1628;ies_right_dist=1628;junction_seq=tatttagatattcatTAaaaataaatctaaat;read_names=J00121:27:H3GGKBBXX:5:2118:29853:44781,J00121:27:H3GGKBBXX:5:1127:20019:26758;sequence=TATACATGTTGAAATCTAAAATAATTTGATATTGGTTTGTTTATCAATTATATATTATTTTTATTTAGTCTATATTTAATTTCGATGAATAATTAAATTTAATTTATTCAATAATTAAATGATCTTCCATGTTTTTAGCATTCAGTTTTTAGTTTAAGAAATAACAAGTCTTATTATTCGATGTTAACTAAATAGAATCTTTTGATTTGTTTGGTAG;start=338212;subtype=MAC;support_ref=184;support_variant=2;type=CRYPTIC;
scaffold51_33_with_IES	MILORD	internal_eliminated_sequence	338212	338283	.	.	.	ID=MILORD.33.338212.338283;Name=MILORD.33.338212.338283;bounded_by_ta=TRUE;common_boundary=None;end=338283;ies_id=IESPGM.PTET51.1.33.316359;ies_left_dist=-1764;ies_min_dist=1764;ies_right_dist=-1779;junction_seq=tatttagatattcatTAtttaatttcgatgaa;read_names=J00121:27:H3GGKBBXX:5:2203:28950:5411;sequence=TATACATGTTGAAATCTAAAATAATTTGATATTGGTTTGTTTATCAATTATATATTATTTTTATTTAGTCTA;start=338212;subtype=MAC;support_ref=92;support_variant=1;type=CRYPTIC;
scaffold51_33_with_IES	MILORD	internal_eliminated_sequence	340013	340056	.	.	.	ID=MILORD.33.340013.340056;Name=MILORD.33.340013.340056;bounded_by_ta=TRUE;common_boundary=Both;end=340056;ies_id=IESPGM.PTET51.1.33.319867;ies_left_dist=0;ies_min_dist=0;ies_right_dist=0;junction_seq=atgtttaaaaattgaTAtcaatttatagggga;read_names=J00121:27:H3GGKBBXX:5:2101:13798:47665,J00121:27:H3GGKBBXX:5:1108:5112:27057,J00121:27:H3GGKBBXX:5:2203:16579:9930,J00121:27:H3GGKBBXX:5:1204:14123:20551,J00121:27:H3GGKBBXX:5:2201:26108:21131,J00121:27:H3GGKBBXX:5:1226:19339:15522,J00121:27:H3GGKBBXX:5:2124:21795:48227,J00121:27:H3GGKBBXX:5:2221:6898:33879,J00121:27:H3GGKBBXX:5:1217:21207:4163,J00121:27:H3GGKBBXX:5:2115:8846:14959,J00121:27:H3GGKBBXX:5:1122:8836:21201,J00121:27:H3GGKBBXX:5:2225:11454:5622,J00121:27:H3GGKBBXX:5:2207:11140:15100,J00121:27:H3GGKBBXX:5:2102:20953:7591,J00121:27:H3GGKBBXX:5:1205:10581:1859,J00121:27:H3GGKBBXX:5:1203:2970:30274,J00121:27:H3GGKBBXX:5:1225:18568:37396,J00121:27:H3GGKBBXX:5:2109:22901:5235,J00121:27:H3GGKBBXX:5:1107:16072:20973,J00121:27:H3GGKBBXX:5:1115:9283:5939,J00121:27:H3GGKBBXX:5:2209:2575:44007,J00121:27:H3GGKBBXX:5:2223:13190:27584,J00121:27:H3GGKBBXX:5:2128:13149:37537,J00121:27:H3GGKBBXX:5:2217:19725:6308,J00121:27:H3GGKBBXX:5:2107:16985:47524,J00121:27:H3GGKBBXX:5:1118:24556:28076,J00121:27:H3GGKBBXX:5:2211:13920:23118,J00121:27:H3GGKBBXX:5:1121:8856:3653,J00121:27:H3GGKBBXX:5:1110:6847:34389,J00121:27:H3GGKBBXX:5:1210:29041:32754,J00121:27:H3GGKBBXX:5:2124:20831:37730,J00121:27:H3GGKBBXX:5:1112:13707:35479,J00121:27:H3GGKBBXX:5:2208:22221:16893,J00121:27:H3GGKBBXX:5:1216:26088:5692,J00121:27:H3GGKBBXX:5:1115:7101:27936,J00121:27:H3GGKBBXX:5:2109:20131:40666,J00121:27:H3GGKBBXX:5:1101:18599:44939,J00121:27:H3GGKBBXX:5:1226:7496:38046,J00121:27:H3GGKBBXX:5:2210:15838:38504,J00121:27:H3GGKBBXX:5:2218:23581:4303,J00121:27:H3GGKBBXX:5:2219:24413:33703,J00121:27:H3GGKBBXX:5:1103:19542:24103,J00121:27:H3GGKBBXX:5:1112:20222:30556,J00121:27:H3GGKBBXX:5:1118:24393:24700,J00121:27:H3GGKBBXX:5:1128:16011:16823,J00121:27:H3GGKBBXX:5:2225:27133:47594,J00121:27:H3GGKBBXX:5:1104:25865:31329,J00121:27:H3GGKBBXX:5:2120:14286:16436,J00121:27:H3GGKBBXX:5:2201:21521:45783,J00121:27:H3GGKBBXX:5:2222:19055:48192,J00121:27:H3GGKBBXX:5:1108:22627:8875,J00121:27:H3GGKBBXX:5:2212:21227:5956,J00121:27:H3GGKBBXX:5:2226:2331:33598,J00121:27:H3GGKBBXX:5:2222:18852:48474,J00121:27:H3GGKBBXX:5:2118:17036:48175;sequence=TACTGTCATTTTAGAAATATATTTAATTTCTTATAATTTTGGTG;start=340013;subtype=IES;support_ref=24;support_variant=55;type=IES;
scaffold51_33_with_IES	MILORD	internal_eliminated_sequence	341349	341396	.	.	.	ID=MILORD.33.341349.341396;Name=MILORD.33.341349.341396;bounded_by_ta=TRUE;common_boundary=Both;end=341396;ies_id=IESPGM.PTET51.1.33.321159;ies_left_dist=0;ies_min_dist=0;ies_right_dist=0;junction_seq=ttagtgtaaataaaaTActatatttttaaaag;read_names=J00121:27:H3GGKBBXX:5:2214:11596:41985,J00121:27:H3GGKBBXX:5:1104:16944:34793,J00121:27:H3GGKBBXX:5:2120:5284:30661,J00121:27:H3GGKBBXX:5:2103:14184:26881,J00121:27:H3GGKBBXX:5:2203:16843:11091,J00121:27:H3GGKBBXX:5:2219:25743:7591,J00121:27:H3GGKBBXX:5:2209:21562:47823,J00121:27:H3GGKBBXX:5:1117:24819:18827,J00121:27:H3GGKBBXX:5:1214:12956:2527,J00121:27:H3GGKBBXX:5:2212:14813:12673,J00121:27:H3GGKBBXX:5:1119:9678:44429,J00121:27:H3GGKBBXX:5:1104:15392:1789,J00121:27:H3GGKBBXX:5:1112:17675:28182,J00121:27:H3GGKBBXX:5:2221:7446:1525,J00121:27:H3GGKBBXX:5:1124:15483:38556,J00121:27:H3GGKBBXX:5:2118:3457:33440,J00121:27:H3GGKBBXX:5:2201:22790:4479,J00121:27:H3GGKBBXX:5:1106:2392:38662,J00121:27:H3GGKBBXX:5:1103:9922:14361,J00121:27:H3GGKBBXX:5:2108:25154:38679,J00121:27:H3GGKBBXX:5:1112:24779:16014,J00121:27:H3GGKBBXX:5:2220:14813:17561,J00121:27:H3GGKBBXX:5:1228:26301:17175,J00121:27:H3GGKBBXX:5:1110:8166:22221,J00121:27:H3GGKBBXX:5:2223:13819:39647,J00121:27:H3GGKBBXX:5:1108:15371:37449,J00121:27:H3GGKBBXX:5:1216:8765:36939,J00121:27:H3GGKBBXX:5:2215:22516:14555,J00121:27:H3GGKBBXX:5:2107:28280:4004,J00121:27:H3GGKBBXX:5:2120:6918:10739,J00121:27:H3GGKBBXX:5:2221:31538:33492,J00121:27:H3GGKBBXX:5:2206:23125:20709,J00121:27:H3GGKBBXX:5:2116:11525:11513,J00121:27:H3GGKBBXX:5:1113:25581:32525,J00121:27:H3GGKBBXX:5:2212:28392:26951,J00121:27:H3GGKBBXX:5:2122:22343:26072,J00121:27:H3GGKBBXX:5:2120:5294:30820,J00121:27:H3GGKBBXX:5:2110:28067:35321,J00121:27:H3GGKBBXX:5:2107:9546:17333,J00121:27:H3GGKBBXX:5:2102:22983:28446,J00121:27:H3GGKBBXX:5:1124:23246:37765,J00121:27:H3GGKBBXX:5:2228:17056:41387,J00121:27:H3GGKBBXX:5:1115:11667:22344,J00121:27:H3GGKBBXX:5:2216:6938:24489,J00121:27:H3GGKBBXX:5:1208:15108:40825,J00121:27:H3GGKBBXX:5:2112:19593:34565,J00121:27:H3GGKBBXX:5:2102:21501:24226,J00121:27:H3GGKBBXX:5:2114:13616:3248,J00121:27:H3GGKBBXX:5:2201:20232:21254,J00121:27:H3GGKBBXX:5:2212:9262:5165,J00121:27:H3GGKBBXX:5:2215:8674:10335,J00121:27:H3GGKBBXX:5:2206:9881:45097,J00121:27:H3GGKBBXX:5:1128:8044:25386,J00121:27:H3GGKBBXX:5:1108:23896:21623,J00121:27:H3GGKBBXX:5:1206:25073:31646,J00121:27:H3GGKBBXX:5:2228:29285:24489,J00121:27:H3GGKBBXX:5:1115:2514:29237,J00121:27:H3GGKBBXX:5:1214:4543:37642,J00121:27:H3GGKBBXX:5:1118:26169:39172,J00121:27:H3GGKBBXX:5:1116:22526:40983,J00121:27:H3GGKBBXX:5:2105:30005:32701,J00121:27:H3GGKBBXX:5:1125:28798:42812,J00121:27:H3GGKBBXX:5:1123:18548:19812,J00121:27:H3GGKBBXX:5:1214:11444:14959,J00121:27:H3GGKBBXX:5:1202:5700:3389,J00121:27:H3GGKBBXX:5:2114:13595:3354,J00121:27:H3GGKBBXX:5:2224:14803:25457,J00121:27:H3GGKBBXX:5:1218:14164:12357;sequence=TACAGTTGAGTTTTAAAAGTTTACTTATTTTTGTCAACATTTTGACTG;start=341349;subtype=IES;support_ref=6;support_variant=68;type=IES;
scaffold51_33_with_IES	MILORD	internal_eliminated_sequence	341846	342083	.	.	.	ID=MILORD.33.341846.342083;Name=MILORD.33.341846.342083;bounded_by_ta=TRUE;common_boundary=None;end=342083;ies_id=IESPGM.PTET51.1.33.321159;ies_left_dist=-497;ies_min_dist=497;ies_right_dist=-687;junction_seq=tttagcaatttctatTAacatcatgaattata;read_names=J00121:27:H3GGKBBXX:5:2103:16975:30872;sequence=TATAATGTATCAAAAAGAAAAAATTATATTTAAAAAGTTAGACATTTTGTTAAGAAAGGATAAATCTGAAGCCAAAAAAATTATTCTTAAAGTAATTGTGCTATAAACACAATTATATTCTTAATATAATCTACTAGACTATTTATCCTTTCAATAAAATTACTAAATTTTTAGCGTGTAGAATGAATCATCATTTATTCAGTATAAATTTTAATTCAGCTTTTAAAATTAGCTTGTA;start=341846;subtype=MAC;support_ref=106;support_variant=1;type=CRYPTIC;
scaffold51_33_with_IES	MILORD	internal_eliminated_sequence	346756	346783	.	.	.	ID=MILORD.33.346756.346783;Name=MILORD.33.346756.346783;bounded_by_ta=TRUE;common_boundary=Both;end=346783;ies_id=IESPGM.PTET51.1.33.326518;ies_left_dist=0;ies_min_dist=0;ies_right_dist=0;junction_seq=gggggctatttaagtTAcctgcttgctaattt;read_names=J00121:27:H3GGKBBXX:5:1119:12408:38468,J00121:27:H3GGKBBXX:5:2216:6411:28428,J00121:27:H3GGKBBXX:5:2212:5599:16014,J00121:27:H3GGKBBXX:5:1114:23774:7943,J00121:27:H3GGKBBXX:5:1120:24799:14045,J00121:27:H3GGKBBXX:5:2217:13149:31839,J00121:27:H3GGKBBXX:5:2221:13667:39945,J00121:27:H3GGKBBXX:5:1225:30046:43849,J00121:27:H3GGKBBXX:5:1220:11190:43744,J00121:27:H3GGKBBXX:5:1108:21105:11055,J00121:27:H3GGKBBXX:5:2203:17005:45097,J00121:27:H3GGKBBXX:5:1206:18517:35268,J00121:27:H3GGKBBXX:5:2204:18599:27496,J00121:27:H3GGKBBXX:5:2203:16792:44799,J00121:27:H3GGKBBXX:5:1210:17137:14590,J00121:27:H3GGKBBXX:5:2217:8197:25650,J00121:27:H3GGKBBXX:5:2209:19918:46979,J00121:27:H3GGKBBXX:5:2113:32086:37044,J00121:27:H3GGKBBXX:5:1114:17218:31329,J00121:27:H3GGKBBXX:5:1214:13565:9631,J00121:27:H3GGKBBXX:5:2202:16234:19882,J00121:27:H3GGKBBXX:5:1122:8400:31101,J00121:27:H3GGKBBXX:5:2218:8105:47964;sequence=TATAGCTTATTAATTATTTATTCTAATA;start=346756;subtype=IES;support_ref=0;support_variant=23;type=IES;
scaffold51_33_with_IES	MILORD	internal_eliminated_sequence	346932	347976	.	.	.	ID=MILORD.33.346932.347976;Name=MILORD.33.346932.347976;bounded_by_ta=TRUE;common_boundary=LEFT;end=347976;ies_id=IESPGM.PTET51.1.33.326666;ies_left_dist=0;ies_min_dist=0;ies_right_dist=-790;junction_seq=ttttattgtgtaaatTAtatttctaatagtga;read_names=J00121:27:H3GGKBBXX:5:2204:20446:35057;sequence=TATAGTGTTCATAAAGAAGAATTATCCAGAAGATAAATAATAGTTTAGTTATTGAATGTTATTAATTCTTATTAGATTCTATATTAATTCTAAATATCTTGTATATTTAGTGCAAAATCAATTTCAATAGATATATTTTGATAAAATTGTTTAGTATAATAATTAAATTGAAAGATATTCCAGCGATAAATTACATTGGAATTTTTTCATATTTTCTGTATATTTCTAGTAACAAATTTGTTTGTGGAAGACCCCTACTTAAATAATATAAAATTCTCAAAAATCATAATTGCTTGGGTTCAAGTTGAGCCTTAGGCAATAACGTTTCAATCAAAGAGAAATATTTAATTATAATGTTGATATTTTCTGAAATCAATTAATTATGTTATATAGGATAGAACGAAATTTTAACAAATATCAAAATTGCTATATCCCACAAGCCTTTACAAAATAAAATATTTTCCTTACACTAAAAACTTGTAAAATGGCATTCCTCAAAGAGTCAGCTAACAAATGATTAAAGTATATGAATTGATTGTAAAGTTTAATTGTAGTAAACAAACAAAATTATACCCAGCCTTAGATAAATCTACAATACAATATCAACATTAATTAAAGTTTAAGATGAGATGATACCTTTACATTTTTTCATTTAAATCTTATATCAAATGGCTTATGTTAATTAGAATCAACCATATAACATAATATTTTTGAGTAAAATAAACAATTATTTGTCTTTTTGAATTTTAATTATAAATGAAATTAATTTTGAAAAATATATACTGAATAAATCAGCCATAATTTTTTTTTCGAACGAGCTCTTATAAACTTACGAGATTAGATATTTTAGGATTAAATCAAGAGATCAAATGGAAAATTTAAATCTTAAGTAGTCCTTTTACAAAATATTAAAGTCATATATAAAATAAAACTCATAAGAATAAATAAAAAATTATTTAAAATTAAAAAGATGTTTCTTCAAAAATAAGTGAAAGTAAAACTTTATATAATTCGGATTTGCTCATTATTTTTATAACTAAGGCTA;start=346932;subtype=PARTIAL_EXTERNAL;support_ref=69;support_variant=1;type=ALTERNATIVE;
scaffold51_33_with_IES	MILORD	internal_eliminated_sequence	346932	347186	.	.	.	ID=MILORD.33.346932.347186;Name=MILORD.33.346932.347186;bounded_by_ta=TRUE;common_boundary=Both;end=347186;ies_id=IESPGM.PTET51.1.33.326666;ies_left_dist=0;ies_min_dist=0;ies_right_dist=0;junction_seq=ttttattgtgtaaatTActtaaataatataaa;read_names=J00121:27:H3GGKBBXX:5:1208:25570:13623,J00121:27:H3GGKBBXX:5:1111:18852:6343,J00121:27:H3GGKBBXX:5:2116:7101:14572,J00121:27:H3GGKBBXX:5:2204:26880:22995,J00121:27:H3GGKBBXX:5:1106:3559:18669,J00121:27:H3GGKBBXX:5:2126:13037:27215,J00121:27:H3GGKBBXX:5:1202:25022:19460,J00121:27:H3GGKBBXX:5:2209:10429:38134;sequence=TATAGTGTTCATAAAGAAGAATTATCCAGAAGATAAATAATAGTTTAGTTATTGAATGTTATTAATTCTTATTAGATTCTATATTAATTCTAAATATCTTGTATATTTAGTGCAAAATCAATTTCAATAGATATATTTTGATAAAATTGTTTAGTATAATAATTAAATTGAAAGATATTCCAGCGATAAATTACATTGGAATTTTTTCATATTTTCTGTATATTTCTAGTAACAAATTTGTTTGTGGAAGACCCC;start=346932;subtype=IES;support_ref=138;support_variant=8;type=IES;
scaffold51_33_with_IES	MILORD	internal_eliminated_sequence	347660	348178	.	.	.	ID=MILORD.33.347660.348178;Name=MILORD.33.347660.348178;bounded_by_ta=TRUE;common_boundary=None;end=348178;ies_id=IESPGM.PTET51.1.33.327587;ies_left_dist=448;ies_min_dist=43;ies_right_dist=-43;junction_seq=agtaaaataaacaatTAtaatcaataactaag;read_names=J00121:27:H3GGKBBXX:5:2103:28777:30503;sequence=TATTTGTCTTTTTGAATTTTAATTATAAATGAAATTAATTTTGAAAAATATATACTGAATAAATCAGCCATAATTTTTTTTTCGAACGAGCTCTTATAAACTTACGAGATTAGATATTTTAGGATTAAATCAAGAGATCAAATGGAAAATTTAAATCTTAAGTAGTCCTTTTACAAAATATTAAAGTCATATATAAAATAAAACTCATAAGAATAAATAAAAAATTATTTAAAATTAAAAAGATGTTTCTTCAAAAATAAGTGAAAGTAAAACTTTATATAATTCGGATTTGCTCATTATTTTTATAACTAAGGCTATATATTTCTAATAGTGAAATTTTTTATAAATTAAATTATTTTCACCATATTTAATTCATTACAAGATTAAACATTATCTCTAAACGTTATTAATGTTGTAAAAATTGCTTGCATATCCATCAATGTCATACTATCATTAAAACACTCTTTTTTGATTTATAATGAAAATAGTTAATAACCTGGTGTCAATTGATGTTATTTA;start=347660;subtype=EXTERNAL;support_ref=101;support_variant=1;type=ALTERNATIVE;
scaffold51_33_with_IES	MILORD	internal_eliminated_sequence	348108	348133	.	.	.	ID=MILORD.33.348108.348133;Name=MILORD.33.348108.348133;bounded_by_ta=TRUE;common_boundary=LEFT;end=348133;ies_id=IESPGM.PTET51.1.33.327587;ies_left_dist=0;ies_min_dist=0;ies_right_dist=2;junction_seq=ccatcaatgtcatacTAtaatgaaaatagtta;read_names=J00121:27:H3GGKBBXX:5:1112:5538:35321,J00121:27:H3GGKBBXX:5:2115:3904:15328;sequence=TATCATTAAAACACTCTTTTTTGATT;start=348108;subtype=PARTIAL_INTERNAL;support_ref=66;support_variant=2;type=ALTERNATIVE;
scaffold51_33_with_IES	MILORD	internal_eliminated_sequence	348108	348135	.	.	.	ID=MILORD.33.348108.348135;Name=MILORD.33.348108.348135;bounded_by_ta=TRUE;common_boundary=Both;end=348135;ies_id=IESPGM.PTET51.1.33.327587;ies_left_dist=0;ies_min_dist=0;ies_right_dist=0;junction_seq=ccatcaatgtcatacTAatgaaaatagttaat;read_names=J00121:27:H3GGKBBXX:5:2212:17036:11249,J00121:27:H3GGKBBXX:5:2210:12439:44359,J00121:27:H3GGKBBXX:5:2212:16833:11214,J00121:27:H3GGKBBXX:5:1110:17442:42900,J00121:27:H3GGKBBXX:5:1204:4168:21236,J00121:27:H3GGKBBXX:5:1208:16133:22590,J00121:27:H3GGKBBXX:5:1104:9881:29483,J00121:27:H3GGKBBXX:5:1125:24637:29940,J00121:27:H3GGKBBXX:5:1109:9303:43638;sequence=TATCATTAAAACACTCTTTTTTGATTTA;start=348108;subtype=IES;support_ref=99;support_variant=9;type=IES;
scaffold51_33_with_IES	MILORD	internal_eliminated_sequence	348936	349066	.	.	.	ID=MILORD.33.348936.349066;Name=MILORD.33.348936.349066;bounded_by_ta=TRUE;common_boundary=Both;end=349066;ies_id=IESPGM.PTET51.1.33.328387;ies_left_dist=0;ies_min_dist=0;ies_right_dist=0;junction_seq=aataacaaagaatgaTAacggatcttttgata;read_names=J00121:27:H3GGKBBXX:5:2202:22901:45748,J00121:27:H3GGKBBXX:5:2221:2148:9262,J00121:27:H3GGKBBXX:5:1125:24342:20322,J00121:27:H3GGKBBXX:5:1113:30005:11565,J00121:27:H3GGKBBXX:5:1227:20395:17456,J00121:27:H3GGKBBXX:5:2107:6745:16559,J00121:27:H3GGKBBXX:5:1216:20141:30310,J00121:27:H3GGKBBXX:5:1208:28584:9596,J00121:27:H3GGKBBXX:5:1224:4767:10563,J00121:27:H3GGKBBXX:5:1101:21156:20392,J00121:27:H3GGKBBXX:5:1216:7364:35145,J00121:27:H3GGKBBXX:5:1216:7588:34125,J00121:27:H3GGKBBXX:5:1205:16640:42249,J00121:27:H3GGKBBXX:5:2206:27488:17931,J00121:27:H3GGKBBXX:5:2224:23693:6431,J00121:27:H3GGKBBXX:5:2108:11190:19443,J00121:27:H3GGKBBXX:5:2213:13413:33879,J00121:27:H3GGKBBXX:5:1127:24485:38855,J00121:27:H3GGKBBXX:5:2203:25875:30327,J00121:27:H3GGKBBXX:5:2217:15189:30591,J00121:27:H3GGKBBXX:5:2206:5812:8260,J00121:27:H3GGKBBXX:5:2101:13961:18546,J00121:27:H3GGKBBXX:5:1127:22232:46592,J00121:27:H3GGKBBXX:5:1116:14935:13728,J00121:27:H3GGKBBXX:5:1214:26971:34336,J00121:27:H3GGKBBXX:5:2202:4076:24489,J00121:27:H3GGKBBXX:5:2224:24616:26564,J00121:27:H3GGKBBXX:5:2101:6593:48509,J00121:27:H3GGKBBXX:5:2219:16599:23962;sequence=TACACTTTAACTCAAAATGGTTTCTATTTTATCACTTAAAATATTTGTCTTAAGTCATTATAATTGGAGACTTTACTAACTTTTTCATTAAGTTAACTTTGAATTATACGAAAAAGACCTTTTTCTAATTG;start=348936;subtype=IES;support_ref=84;support_variant=29;type=IES;
scaffold51_33_with_IES	MILORD	internal_eliminated_sequence	348936	350793	.	.	.	ID=MILORD.33.348936.350793;Name=MILORD.33.348936.350793;bounded_by_ta=TRUE;common_boundary=LEFT;end=350793;ies_id=IESPGM.PTET51.1.33.328387;ies_left_dist=0;ies_min_dist=0;ies_right_dist=-1727;junction_seq=aataacaaagaatgaTAtaaatttgaataatg;read_names=J00121:27:H3GGKBBXX:5:2211:20385:8963;sequence=TACACTTTAACTCAAAATGGTTTCTATTTTATCACTTAAAATATTTGTCTTAAGTCATTATAATTGGAGACTTTACTAACTTTTTCATTAAGTTAACTTTGAATTATACGAAAAAGACCTTTTTCTAATTGTAACGGATCTTTTGATAACTCAAATGATGACACACCATATTATACTTAAAGAGAGAGCGCTTTAAAAAAACTAAGAGAGAGAATTATTCATAGACACAATATGAACAAGAGAAAAAGGGGATCTGAAATAAGCAGCCAAGTTGATACATCGAAATGTGATACTCCTAGTATATTATTAGCCAAATAACTCAAGAAAGTTATTATTCGAAAGCATATGAATAAAATAAATGAAGAATTAACAGCGTATCAAATTTTTATTATTTAGAGAAAATACGCTTAAGAATTTGAAAATGGTGTAAAATGCAGACTTTGCTGTATAGTAATTACAACAGACTCTTGAACAAGATAAATCCATCTAGAGTAGTGTTTAAAAGAAAGTAAATTCAACAAAGCATCTAAAAATAATAACTAGAAGAAATAAAACTGAGATTAGTGAGGAGAACAAAGATAGTAGAATACAATTGAGTAATGAAATAAATAATTTGGCTAATAAAACCATATATGAATCGTAAGTGAAAGATAAATAAAAACAATTAAAATCGAAAACTCTCAAATTTTCTAATGCCAAAATGAATCAAATATTTATGCAAAAGTCATAATATTCATTCAGAGATCAAAGGAATTGTATTACTGATCGATCACAATAATCATATTGTTAGAAAAATAATTCTAAATAAAAATTACATTACTAGGGTGATGAAAAATTGGAGGAAAGAGATGATTCAGCTGAATCGAGTCTCTGTTCTCTATTTGAAAAGAAGATCAATCATTTATATAATTAAAGCATATTATTGAAGAAGAATATTTCAACTAAAGATAGTATGATCAAGCGTATAAAACATATGCAAAGTTTTAATTAAATTGTAGGAGAGGCAGTGCAAACAAATAATTAAAAATTATATTAAATTTGATTTGTATAATTTATTATGCTTCTATTCAAATAGTTGAATTAACTTTATTAGATTAAGCAACAAGTTATCCTAAGACTTATTCTAATTCTGCTTCATTTAGGTTTCCAATCAAAGCCTTCTTTTCAACTCCATACTCTAACATTTAAATCTATAAGTACTGTATCTGACAAGTATATATGGATCGATTGATTCACACTCTCTCACAACAAATGGAAATTTTGGATTTGTCTCTTTCCATTGCCAATAATTTTTTGTGACGAGATTCCTATAAATCAATACTCTATTAATACCTAACTCCTTCCGATCTACCACAAGATTAGCAAAACACAAATCGTAATTCTTTAACAGAATTACCCAATTATTTGTACCAAGACATTATTAAATTAAAATATATTTATAATAAAATCGAAAAATAAATTATCAAAAACAAGGGTTGATCTGATTTATTATGAATATTATATGTTAAATGTCTAGAGTTAATATAGTTTCTAGATTTCTAATTTTTTCTTGTTTTTGATAAATACCATTTTCAGAAGTACAAATGATGGCTACTAAAAGTTAAAGGAATCCCTAACTAGTTCAAAAATAAAAAGATTAGGAAGACATTATCGAAATAATAATTTAACAATATATATCTATATAATTATTCTGTTGTTTATGATACATTTAATGAGAGTTTGATTTCTATTTTAAATTTAAGCATTTGAGAAATTAAAAAATTTAACATGATTGCAACAAATCTAAAAGTGTTTTTAATTGTTAAATAGTATAAACCTTCCCATTCTGTTAAAATTAAATAATTTTCTTGTAATGCTG;start=348936;subtype=PARTIAL_EXTERNAL;support_ref=42;support_variant=1;type=ALTERNATIVE;
scaffold51_33_with_IES	MILORD	internal_eliminated_sequence	349338	349381	.	.	.	ID=MILORD.33.349338.349381;Name=MILORD.33.349338.349381;bounded_by_ta=TRUE;common_boundary=None;end=349381;ies_id=IESPGM.PTET51.1.33.328387;ies_left_dist=-402;ies_min_dist=315;ies_right_dist=-315;junction_seq=attatttagagaaaaTAtagtaattacaacag;read_names=J00121:27:H3GGKBBXX:5:2222:14042:14607;sequence=TACGCTTAAGAATTTGAAAATGGTGTAAAATGCAGACTTTGCTG;start=349338;subtype=MAC;support_ref=103;support_variant=1;type=CRYPTIC;
scaffold51_33_with_IES	MILORD	internal_eliminated_sequence	350639	350793	.	.	.	ID=MILORD.33.350639.350793;Name=MILORD.33.350639.350793;bounded_by_ta=TRUE;common_boundary=Both;end=350793;ies_id=IESPGM.PTET51.1.33.329959;ies_left_dist=0;ies_min_dist=0;ies_right_dist=0;junction_seq=ttctgttgtttatgaTAtaaatttgaataatg;read_names=J00121:27:H3GGKBBXX:5:2114:25936:40455,J00121:27:H3GGKBBXX:5:2214:5233:44922,J00121:27:H3GGKBBXX:5:1122:6715:4655,J00121:27:H3GGKBBXX:5:2115:18233:34917,J00121:27:H3GGKBBXX:5:2225:10612:2580,J00121:27:H3GGKBBXX:5:2214:26098:17491,J00121:27:H3GGKBBXX:5:1111:11190:16911,J00121:27:H3GGKBBXX:5:1126:29122:42038,J00121:27:H3GGKBBXX:5:1213:8552:34178;sequence=TACATTTAATGAGAGTTTGATTTCTATTTTAAATTTAAGCATTTGAGAAATTAAAAAATTTAACATGATTGCAACAAATCTAAAAGTGTTTTTAATTGTTAAATAGTATAAACCTTCCCATTCTGTTAAAATTAAATAATTTTCTTGTAATGCTG;start=350639;subtype=IES;support_ref=98;support_variant=9;type=IES;
scaffold51_33_with_IES	MILORD	internal_eliminated_sequence	350639	350795	.	.	.	ID=MILORD.33.350639.350795;Name=MILORD.33.350639.350795;bounded_by_ta=TRUE;common_boundary=LEFT;end=350795;ies_id=IESPGM.PTET51.1.33.329959;ies_left_dist=0;ies_min_dist=0;ies_right_dist=-2;junction_seq=ttctgttgtttatgaTAaatttgaataatgtt;read_names=J00121:27:H3GGKBBXX:5:2220:15970:28287,J00121:27:H3GGKBBXX:5:1204:12439:39963,J00121:27:H3GGKBBXX:5:2101:12449:22256,J00121:27:H3GGKBBXX:5:2126:14072:3934,J00121:27:H3GGKBBXX:5:2220:5315:23821;sequence=TACATTTAATGAGAGTTTGATTTCTATTTTAAATTTAAGCATTTGAGAAATTAAAAAATTTAACATGATTGCAACAAATCTAAAAGTGTTTTTAATTGTTAAATAGTATAAACCTTCCCATTCTGTTAAAATTAAATAATTTTCTTGTAATGCTGTA;start=350639;subtype=PARTIAL_EXTERNAL;support_ref=49;support_variant=5;type=ALTERNATIVE;
scaffold51_33_with_IES	MILORD	internal_eliminated_sequence	352284	352505	.	.	.	ID=MILORD.33.352284.352505;Name=MILORD.33.352284.352505;bounded_by_ta=TRUE;common_boundary=Both;end=352505;ies_id=IESPGM.PTET51.1.33.331449;ies_left_dist=0;ies_min_dist=0;ies_right_dist=0;junction_seq=aattgttcttcaaggTAtttcttaaattctat;read_names=J00121:27:H3GGKBBXX:5:2119:2402:35620,J00121:27:H3GGKBBXX:5:1120:21176:28692,J00121:27:H3GGKBBXX:5:1126:18528:12673;sequence=TATTCTAAATTTAATTATATTAATAAGGTAGTTTATTAATAAATTAAACATAGATAATTTTGGAATCTGGTTTCATTAGCATTTTTATTATATCAGTCATACTAATAGGACTAGTAATGTTAACATAGCTAATTTAAGCTAATCTTAAAAATTAATTAATACATAAACTCTAACTTATTTAAACAAAAAAAGGAAAAGTCTAATATTATTTTAGTTTTACAA;start=352284;subtype=IES;support_ref=0;support_variant=3;type=IES;
scaffold51_33_with_IES	MILORD	internal_eliminated_sequence	353574	353599	.	.	.	ID=MILORD.33.353574.353599;Name=MILORD.33.353574.353599;bounded_by_ta=TRUE;common_boundary=Both;end=353599;ies_id=IESPGM.PTET51.1.33.332517;ies_left_dist=0;ies_min_dist=0;ies_right_dist=0;junction_seq=ataggtagagggaggTAgaataatttttggga;read_names=J00121:27:H3GGKBBXX:5:2113:17330:8559;sequence=TATAATCAAGATAAGGTTAATATCTA;start=353574;subtype=IES;support_ref=1;support_variant=1;type=IES;
scaffold51_33_with_IES	MILORD	internal_eliminated_sequence	353644	353718	.	.	.	ID=MILORD.33.353644.353718;Name=MILORD.33.353644.353718;bounded_by_ta=TRUE;common_boundary=Both;end=353718;ies_id=IESPGM.PTET51.1.33.332561;ies_left_dist=0;ies_min_dist=0;ies_right_dist=0;junction_seq=tcccatatattatgaTAtgcttaagtataaca;read_names=J00121:27:H3GGKBBXX:5:2217:3325:11020,J00121:27:H3GGKBBXX:5:2111:10977:2017;sequence=TACAGAGTAATTTTAATTAGAGATGAAATACATATATATGATTTAGCAATTTCAAAGATTTTCTCATCTCATCTG;start=353644;subtype=IES;support_ref=0;support_variant=2;type=IES;
scaffold51_33_with_IES	MILORD	internal_eliminated_sequence	356630	356788	.	.	.	ID=MILORD.33.356630.356788;Name=MILORD.33.356630.356788;bounded_by_ta=TRUE;common_boundary=Both;end=356788;ies_id=IESPGM.PTET51.1.33.335472;ies_left_dist=0;ies_min_dist=0;ies_right_dist=0;junction_seq=ctaattgaaagttgtTAaaaagacagctgaaa;read_names=J00121:27:H3GGKBBXX:5:1106:12276:45133,J00121:27:H3GGKBBXX:5:2109:11201:42882,J00121:27:H3GGKBBXX:5:1120:17330:18476,J00121:27:H3GGKBBXX:5:2224:18020:16612,J00121:27:H3GGKBBXX:5:1212:30655:38433,J00121:27:H3GGKBBXX:5:2103:15442:25720,J00121:27:H3GGKBBXX:5:1128:9770:16313,J00121:27:H3GGKBBXX:5:1203:14103:31699,J00121:27:H3GGKBBXX:5:2202:20791:8928,J00121:27:H3GGKBBXX:5:1101:7547:23223,J00121:27:H3GGKBBXX:5:1226:28980:47313,J00121:27:H3GGKBBXX:5:1121:21856:47067,J00121:27:H3GGKBBXX:5:1101:29477:6079,J00121:27:H3GGKBBXX:5:1217:29873:8770,J00121:27:H3GGKBBXX:5:1114:11414:45607,J00121:27:H3GGKBBXX:5:1113:3884:12831,J00121:27:H3GGKBBXX:5:1219:18101:43374,J00121:27:H3GGKBBXX:5:2212:7182:45238,J00121:27:H3GGKBBXX:5:1110:13382:43849,J00121:27:H3GGKBBXX:5:1101:6674:32543,J00121:27:H3GGKBBXX:5:1203:27986:20340,J00121:27:H3GGKBBXX:5:1126:15645:38275,J00121:27:H3GGKBBXX:5:2202:30827:4444,J00121:27:H3GGKBBXX:5:1211:22698:40367,J00121:27:H3GGKBBXX:5:1211:29518:4075,J00121:27:H3GGKBBXX:5:2118:27529:6220,J00121:27:H3GGKBBXX:5:1202:21166:45660,J00121:27:H3GGKBBXX:5:1213:4350:10827,J00121:27:H3GGKBBXX:5:1224:30584:1490,J00121:27:H3GGKBBXX:5:2205:4827:23962,J00121:27:H3GGKBBXX:5:2207:17959:15768,J00121:27:H3GGKBBXX:5:2224:20638:18687,J00121:27:H3GGKBBXX:5:1226:26281:10387,J00121:27:H3GGKBBXX:5:1228:25053:42583,J00121:27:H3GGKBBXX:5:2104:28554:3916,J00121:27:H3GGKBBXX:5:2109:5436:18863,J00121:27:H3GGKBBXX:5:2219:24586:35585,J00121:27:H3GGKBBXX:5:1114:11424:23083,J00121:27:H3GGKBBXX:5:2217:23429:43146,J00121:27:H3GGKBBXX:5:2104:13088:8523;sequence=TATAGGTAATTAATAGAAATTGTTTACTTTTTAAATAATGTTAAATATTTATAGGATGCAATTTATTTTTTTAATTAATGTGAACCTAATAGTTTGAATGAATGATTCAAATTAATAATAAATTATTGAATATCCAAATAAATTTAAATTAATCAACCA;start=356630;subtype=IES;support_ref=10;support_variant=40;type=IES;
scaffold51_33_with_IES	MILORD	internal_eliminated_sequence	357380	357489	.	.	.	ID=MILORD.33.357380.357489;Name=MILORD.33.357380.357489;bounded_by_ta=TRUE;common_boundary=Both;end=357489;ies_id=IESPGM.PTET51.1.33.336063;ies_left_dist=0;ies_min_dist=0;ies_right_dist=0;junction_seq=aaatatcgaaggtgcTAttactaggactactt;read_names=J00121:27:H3GGKBBXX:5:2120:13758:8312,J00121:27:H3GGKBBXX:5:2224:9475:8348,J00121:27:H3GGKBBXX:5:1123:18619:34741,J00121:27:H3GGKBBXX:5:1224:30736:17896,J00121:27:H3GGKBBXX:5:1115:26890:29237,J00121:27:H3GGKBBXX:5:2107:15361:8453,J00121:27:H3GGKBBXX:5:1210:9790:8084,J00121:27:H3GGKBBXX:5:1206:17432:44500,J00121:27:H3GGKBBXX:5:1206:4970:43058,J00121:27:H3GGKBBXX:5:2107:9140:41211,J00121:27:H3GGKBBXX:5:1215:1915:25386,J00121:27:H3GGKBBXX:5:2219:5081:36429,J00121:27:H3GGKBBXX:5:2218:13971:33369,J00121:27:H3GGKBBXX:5:2225:7679:29958,J00121:27:H3GGKBBXX:5:1216:16538:10774,J00121:27:H3GGKBBXX:5:2115:8024:43357,J00121:27:H3GGKBBXX:5:1227:21511:48157,J00121:27:H3GGKBBXX:5:2222:27468:16735,J00121:27:H3GGKBBXX:5:2214:16467:28622,J00121:27:H3GGKBBXX:5:1112:4340:22661,J00121:27:H3GGKBBXX:5:1210:8917:15715,J00121:27:H3GGKBBXX:5:1123:28260:44517,J00121:27:H3GGKBBXX:5:2128:24931:29079,J00121:27:H3GGKBBXX:5:1222:19421:6941,J00121:27:H3GGKBBXX:5:2111:29396:24437,J00121:27:H3GGKBBXX:5:1206:17137:29606,J00121:27:H3GGKBBXX:5:2212:19573:42583,J00121:27:H3GGKBBXX:5:2203:2321:46029,J00121:27:H3GGKBBXX:5:1221:7111:29888,J00121:27:H3GGKBBXX:5:2203:19126:39348,J00121:27:H3GGKBBXX:5:2114:31071:11759,J00121:27:H3GGKBBXX:5:2119:28483:13886,J00121:27:H3GGKBBXX:5:1114:19360:41335,J00121:27:H3GGKBBXX:5:2206:12489:22010,J00121:27:H3GGKBBXX:5:2116:15747:1525,J00121:27:H3GGKBBXX:5:2118:19908:42495,J00121:27:H3GGKBBXX:5:1202:17168:36798,J00121:27:H3GGKBBXX:5:1114:18771:43620,J00121:27:H3GGKBBXX:5:2126:8166:5763,J00121:27:H3GGKBBXX:5:1114:19015:15803,J00121:27:H3GGKBBXX:5:1126:18568:16647,J00121:27:H3GGKBBXX:5:2228:30979:8084,J00121:27:H3GGKBBXX:5:2227:7710:33563,J00121:27:H3GGKBBXX:5:2103:7466:21711,J00121:27:H3GGKBBXX:5:1114:19319:41335,J00121:27:H3GGKBBXX:5:2109:10419:28164,J00121:27:H3GGKBBXX:5:2227:26169:14168,J00121:27:H3GGKBBXX:5:1220:3102:28182,J00121:27:H3GGKBBXX:5:1105:23135:20937,J00121:27:H3GGKBBXX:5:2108:20577:41370,J00121:27:H3GGKBBXX:5:2221:23135:2017,J00121:27:H3GGKBBXX:5:2212:25104:40315,J00121:27:H3GGKBBXX:5:1222:28767:12058,J00121:27:H3GGKBBXX:5:2220:5162:4356,J00121:27:H3GGKBBXX:5:1217:29701:21834,J00121:27:H3GGKBBXX:5:2120:18477:20850,J00121:27:H3GGKBBXX:5:2216:21998:7996,J00121:27:H3GGKBBXX:5:1225:24728:38609,J00121:27:H3GGKBBXX:5:2213:18375:28833,J00121:27:H3GGKBBXX:5:1124:24992:29641;sequence=TATTATCATTAATTAAAATTGTTTATGTTTTCTCTTAATCTTTTGATAAATTACCTTTGAATAATCTAAATATTCTTTAATAAAATGAATAATTAACAAAAACTCAAGTG;start=357380;subtype=IES;support_ref=8;support_variant=60;type=IES;
scaffold51_33_with_IES	MILORD	internal_eliminated_sequence	359220	359284	.	.	.	ID=MILORD.33.359220.359284;Name=MILORD.33.359220.359284;bounded_by_ta=TRUE;common_boundary=Both;end=359284;ies_id=IESPGM.PTET51.1.33.337793;ies_left_dist=0;ies_min_dist=0;ies_right_dist=0;junction_seq=tgctttaatcctttaTAactatctcatatgat;read_names=J00121:27:H3GGKBBXX:5:2213:15493:12128,J00121:27:H3GGKBBXX:5:1223:30878:8189,J00121:27:H3GGKBBXX:5:2202:14478:5306,J00121:27:H3GGKBBXX:5:2221:20608:14801,J00121:27:H3GGKBBXX:5:1207:23338:19214,J00121:27:H3GGKBBXX:5:1113:17523:41598,J00121:27:H3GGKBBXX:5:1220:26758:9280,J00121:27:H3GGKBBXX:5:1128:31101:35514,J00121:27:H3GGKBBXX:5:1114:20547:44939,J00121:27:H3GGKBBXX:5:2119:11444:16612,J00121:27:H3GGKBBXX:5:1224:12449:26476,J00121:27:H3GGKBBXX:5:1119:9272:5253;sequence=TATAGTAGAAAAATTGAAATATACTTAAATAAATGAATGAATTAAATTTTTTACAAAATAGACAG;start=359220;subtype=IES;support_ref=42;support_variant=12;type=IES;
scaffold51_33_with_IES	MILORD	internal_eliminated_sequence	359239	359284	.	.	.	ID=MILORD.33.359239.359284;Name=MILORD.33.359239.359284;bounded_by_ta=TRUE;common_boundary=RIGHT;end=359284;ies_id=IESPGM.PTET51.1.33.337793;ies_left_dist=-19;ies_min_dist=0;ies_right_dist=0;junction_seq=gtagaaaaattgaaaTAactatctcatatgat;read_names=J00121:27:H3GGKBBXX:5:2120:7841:20744,J00121:27:H3GGKBBXX:5:1218:25124:48896;sequence=TATACTTAAATAAATGAATGAATTAAATTTTTTACAAAATAGACAG;start=359239;subtype=PARTIAL_INTERNAL;support_ref=36;support_variant=2;type=ALTERNATIVE;
scaffold51_33_with_IES	MILORD	internal_eliminated_sequence	359569	359658	.	.	.	ID=MILORD.33.359569.359658;Name=MILORD.33.359569.359658;bounded_by_ta=TRUE;common_boundary=Both;end=359658;ies_id=IESPGM.PTET51.1.33.338077;ies_left_dist=0;ies_min_dist=0;ies_right_dist=0;junction_seq=caaataatgttatgaTAgaacaacattttata;read_names=J00121:27:H3GGKBBXX:5:1203:17969:18107,J00121:27:H3GGKBBXX:5:1104:10094:15117,J00121:27:H3GGKBBXX:5:1224:10510:10493,J00121:27:H3GGKBBXX:5:2106:7222:26986,J00121:27:H3GGKBBXX:5:2101:23622:37220,J00121:27:H3GGKBBXX:5:1121:30056:22274,J00121:27:H3GGKBBXX:5:1107:7375:37378,J00121:27:H3GGKBBXX:5:1117:27519:14818,J00121:27:H3GGKBBXX:5:1221:25986:11179,J00121:27:H3GGKBBXX:5:1220:15625:27725,J00121:27:H3GGKBBXX:5:1121:27610:25808,J00121:27:H3GGKBBXX:5:2222:9161:40754,J00121:27:H3GGKBBXX:5:2221:24647:2738,J00121:27:H3GGKBBXX:5:1124:8227:2141,J00121:27:H3GGKBBXX:5:2121:25784:23171,J00121:27:H3GGKBBXX:5:2117:26007:13746,J00121:27:H3GGKBBXX:5:1217:13281:15223,J00121:27:H3GGKBBXX:5:2123:26230:24683,J00121:27:H3GGKBBXX:5:2218:7902:34143,J00121:27:H3GGKBBXX:5:2208:24383:27215,J00121:27:H3GGKBBXX:5:1206:18649:19531,J00121:27:H3GGKBBXX:5:2117:9262:16454,J00121:27:H3GGKBBXX:5:1120:22820:5517,J00121:27:H3GGKBBXX:5:2118:20293:28850,J00121:27:H3GGKBBXX:5:2112:29924:22608,J00121:27:H3GGKBBXX:5:1121:16457:38662,J00121:27:H3GGKBBXX:5:1208:20273:26564,J00121:27:H3GGKBBXX:5:1119:30411:11882,J00121:27:H3GGKBBXX:5:2220:4401:6413,J00121:27:H3GGKBBXX:5:2227:30645:12392,J00121:27:H3GGKBBXX:5:1118:15706:1982,J00121:27:H3GGKBBXX:5:2122:20953:40719,J00121:27:H3GGKBBXX:5:2109:6827:18880,J00121:27:H3GGKBBXX:5:1221:29092:31154,J00121:27:H3GGKBBXX:5:1106:27803:41721,J00121:27:H3GGKBBXX:5:2222:17452:39189,J00121:27:H3GGKBBXX:5:1121:19441:11548,J00121:27:H3GGKBBXX:5:2215:3498:7486,J00121:27:H3GGKBBXX:5:2224:21359:26793,J00121:27:H3GGKBBXX:5:1202:22171:43744,J00121:27:H3GGKBBXX:5:2227:16863:7046,J00121:27:H3GGKBBXX:5:1108:17482:6501,J00121:27:H3GGKBBXX:5:1125:18193:32173,J00121:27:H3GGKBBXX:5:1206:11211:8857,J00121:27:H3GGKBBXX:5:1112:19969:26951,J00121:27:H3GGKBBXX:5:2102:20933:34178,J00121:27:H3GGKBBXX:5:2201:26555:35655;sequence=TACAGCCAACTCTAAAAGATTCTATTCTTGATTAGCTAATAAAGCTTCATAAAATAAATAAAATCTTAAGAAAATGTTCGCCATTGACAG;start=359569;subtype=IES;support_ref=2;support_variant=47;type=IES;
scaffold51_33_with_IES	MILORD	internal_eliminated_sequence	361803	361831	.	.	.	ID=MILORD.33.361803.361831;Name=MILORD.33.361803.361831;bounded_by_ta=TRUE;common_boundary=None;end=361831;ies_id=IESPGM.PTET51.1.33.338077;ies_left_dist=-2234;ies_min_dist=2173;ies_right_dist=-2173;junction_seq=gatttaatattattgTAtcctcatatcatgtt;read_names=J00121:27:H3GGKBBXX:5:2226:26443:11724,J00121:27:H3GGKBBXX:5:1115:14702:41704;sequence=TATACTTAAATATAAATATATCAATTCGA;start=361803;subtype=MAC;support_ref=256;support_variant=2;type=CRYPTIC;
scaffold51_33_with_IES	MILORD	internal_eliminated_sequence	361934	362005	.	.	.	ID=MILORD.33.361934.362005;Name=MILORD.33.361934.362005;bounded_by_ta=TRUE;common_boundary=None;end=362005;ies_id=IESPGM.PTET51.1.33.338077;ies_left_dist=-2365;ies_min_dist=2347;ies_right_dist=-2347;junction_seq=ccaaaggatttgaagTAcctatattaagatta;read_names=J00121:27:H3GGKBBXX:5:1112:10693:20304;sequence=TATGCCTAACTATATTTTAAAATTAGATATTTATAGGGTTTATTATCAAAGAATTATAACGATCATCAATAA;start=361934;subtype=MAC;support_ref=112;support_variant=1;type=CRYPTIC;
scaffold51_33_with_IES	MILORD	internal_eliminated_sequence	369951	369978	.	.	.	ID=MILORD.33.369951.369978;Name=MILORD.33.369951.369978;bounded_by_ta=TRUE;common_boundary=Both;end=369978;ies_id=IESPGM.PTET51.1.33.348369;ies_left_dist=0;ies_min_dist=0;ies_right_dist=0;junction_seq=ttcgtttttttctttTAttatctattaatcta;read_names=J00121:27:H3GGKBBXX:5:1126:21724:1613,J00121:27:H3GGKBBXX:5:2103:12723:42706,J00121:27:H3GGKBBXX:5:1128:9384:16102,J00121:27:H3GGKBBXX:5:2222:9577:23892,J00121:27:H3GGKBBXX:5:1208:3924:7943,J00121:27:H3GGKBBXX:5:2210:5944:2475,J00121:27:H3GGKBBXX:5:1108:12073:32683,J00121:27:H3GGKBBXX:5:2218:29051:35409,J00121:27:H3GGKBBXX:5:2108:20293:11055,J00121:27:H3GGKBBXX:5:1105:11332:10862,J00121:27:H3GGKBBXX:5:2206:15970:24489,J00121:27:H3GGKBBXX:5:1223:17746:7873,J00121:27:H3GGKBBXX:5:2119:12398:35848,J00121:27:H3GGKBBXX:5:1218:18517:11390,J00121:27:H3GGKBBXX:5:1223:14022:13060,J00121:27:H3GGKBBXX:5:2228:11332:30978,J00121:27:H3GGKBBXX:5:1108:15392:25316,J00121:27:H3GGKBBXX:5:2115:10632:18194,J00121:27:H3GGKBBXX:5:2215:18791:45133,J00121:27:H3GGKBBXX:5:1219:28848:5481,J00121:27:H3GGKBBXX:5:1222:14336:24050,J00121:27:H3GGKBBXX:5:2108:18345:13728,J00121:27:H3GGKBBXX:5:1107:23246:3442,J00121:27:H3GGKBBXX:5:2222:24505:31646,J00121:27:H3GGKBBXX:5:1227:18101:34723,J00121:27:H3GGKBBXX:5:2222:8065:42442,J00121:27:H3GGKBBXX:5:1124:23591:5939,J00121:27:H3GGKBBXX:5:2217:13169:19390,J00121:27:H3GGKBBXX:5:1115:4624:9543,J00121:27:H3GGKBBXX:5:1207:27397:39295,J00121:27:H3GGKBBXX:5:1209:29670:48052,J00121:27:H3GGKBBXX:5:1228:13281:42689,J00121:27:H3GGKBBXX:5:2215:8887:33668,J00121:27:H3GGKBBXX:5:2118:3082:43058,J00121:27:H3GGKBBXX:5:2225:2717:27514,J00121:27:H3GGKBBXX:5:1221:21998:39576,J00121:27:H3GGKBBXX:5:1204:15300:48474,J00121:27:H3GGKBBXX:5:1210:24282:3336,J00121:27:H3GGKBBXX:5:1211:16072:25158,J00121:27:H3GGKBBXX:5:1224:19147:2176,J00121:27:H3GGKBBXX:5:2115:8065:46346,J00121:27:H3GGKBBXX:5:1123:22495:32068,J00121:27:H3GGKBBXX:5:1212:3975:24032,J00121:27:H3GGKBBXX:5:2209:21876:26072,J00121:27:H3GGKBBXX:5:1212:4036:24032,J00121:27:H3GGKBBXX:5:2215:3701:15188,J00121:27:H3GGKBBXX:5:1110:12297:7750,J00121:27:H3GGKBBXX:5:2226:27803:37431,J00121:27:H3GGKBBXX:5:1208:7547:40631,J00121:27:H3GGKBBXX:5:1212:20019:22186,J00121:27:H3GGKBBXX:5:1221:6502:26125;sequence=TATAGTTAGATAATAAATAACTTTTCTA;start=369951;subtype=IES;support_ref=3;support_variant=51;type=IES;
scaffold51_33_with_IES	MILORD	internal_eliminated_sequence	370227	370325	.	.	.	ID=MILORD.33.370227.370325;Name=MILORD.33.370227.370325;bounded_by_ta=TRUE;common_boundary=None;end=370325;ies_id=IESPGM.PTET51.1.33.348369;ies_left_dist=-276;ies_min_dist=276;ies_right_dist=-347;junction_seq=attataccaaatcttTAaagaatgagtattaa;read_names=J00121:27:H3GGKBBXX:5:2214:27174:6765,J00121:27:H3GGKBBXX:5:1213:19715:35233;sequence=TAACGTTCGATGAAATTATTTTTAGAAAATTCTCTCTATTTAATTTATAAAGGAGGCAATAATCTAAACATTTTATCAAATTCTTATTCTCTTGACCAG;start=370227;subtype=MAC;support_ref=110;support_variant=2;type=CRYPTIC;
scaffold51_33_with_IES	MILORD	internal_eliminated_sequence	370845	370870	.	.	.	ID=MILORD.33.370845.370870;Name=MILORD.33.370845.370870;bounded_by_ta=TRUE;common_boundary=Both;end=370870;ies_id=IESPGM.PTET51.1.33.349235;ies_left_dist=0;ies_min_dist=0;ies_right_dist=0;junction_seq=aaagtattgctattgTActtacattaaaggct;read_names=J00121:27:H3GGKBBXX:5:2117:21826:5868,J00121:27:H3GGKBBXX:5:1118:15118:25017,J00121:27:H3GGKBBXX:5:2201:17675:17456,J00121:27:H3GGKBBXX:5:2216:28534:34407,J00121:27:H3GGKBBXX:5:2207:22851:31910,J00121:27:H3GGKBBXX:5:2103:27742:24876,J00121:27:H3GGKBBXX:5:2128:6745:36112,J00121:27:H3GGKBBXX:5:1225:19492:41739,J00121:27:H3GGKBBXX:5:1210:23287:6501,J00121:27:H3GGKBBXX:5:1110:8227:48702,J00121:27:H3GGKBBXX:5:1219:24962:27092,J00121:27:H3GGKBBXX:5:2203:9354:37150,J00121:27:H3GGKBBXX:5:2201:7973:8594,J00121:27:H3GGKBBXX:5:1108:27996:20568,J00121:27:H3GGKBBXX:5:2215:26159:48087,J00121:27:H3GGKBBXX:5:2108:13951:15188,J00121:27:H3GGKBBXX:5:2120:22769:21184,J00121:27:H3GGKBBXX:5:1101:25865:45502,J00121:27:H3GGKBBXX:5:2220:20851:5692,J00121:27:H3GGKBBXX:5:1219:20577:13869;sequence=TAAAGATAATAATAATAATTACTCTA;start=370845;subtype=IES;support_ref=3;support_variant=20;type=IES;
scaffold51_33_with_IES	MILORD	internal_eliminated_sequence	371033	371058	.	.	.	ID=MILORD.33.371033.371058;Name=MILORD.33.371033.371058;bounded_by_ta=TRUE;common_boundary=Both;end=371058;ies_id=IESPGM.PTET51.1.33.349397;ies_left_dist=0;ies_min_dist=0;ies_right_dist=0;junction_seq=cttatcttaaattgaTAcaagtaaaataatga;read_names=J00121:27:H3GGKBBXX:5:1123:11241:47946,J00121:27:H3GGKBBXX:5:1120:15361:48227,J00121:27:H3GGKBBXX:5:1115:15838:32314,J00121:27:H3GGKBBXX:5:2107:22485:45238,J00121:27:H3GGKBBXX:5:1128:6015:32595,J00121:27:H3GGKBBXX:5:2120:7841:14062,J00121:27:H3GGKBBXX:5:1210:5964:41757,J00121:27:H3GGKBBXX:5:1228:24292:12110,J00121:27:H3GGKBBXX:5:2222:24779:37642,J00121:27:H3GGKBBXX:5:2214:8724:28217,J00121:27:H3GGKBBXX:5:2205:25784:24964,J00121:27:H3GGKBBXX:5:2228:23926:24806,J00121:27:H3GGKBBXX:5:1111:16437:43480,J00121:27:H3GGKBBXX:5:1118:29417:30978,J00121:27:H3GGKBBXX:5:2113:25104:2369,J00121:27:H3GGKBBXX:5:1226:27823:3143,J00121:27:H3GGKBBXX:5:1105:18578:4919,J00121:27:H3GGKBBXX:5:2111:31203:3477,J00121:27:H3GGKBBXX:5:2218:27935:19759,J00121:27:H3GGKBBXX:5:1101:16873:46100,J00121:27:H3GGKBBXX:5:1107:15970:28920,J00121:27:H3GGKBBXX:5:2203:6959:37044,J00121:27:H3GGKBBXX:5:2222:25773:24876,J00121:27:H3GGKBBXX:5:2103:3995:21254,J00121:27:H3GGKBBXX:5:2115:24799:17526,J00121:27:H3GGKBBXX:5:2120:7821:18177;sequence=TATAATAAGAATTTTTTATAATGTTA;start=371033;subtype=IES;support_ref=3;support_variant=26;type=IES;
scaffold51_33_with_IES	MILORD	internal_eliminated_sequence	372217	372242	.	.	.	ID=MILORD.33.372217.372242;Name=MILORD.33.372217.372242;bounded_by_ta=TRUE;common_boundary=Both;end=372242;ies_id=IESPGM.PTET51.1.33.350555;ies_left_dist=0;ies_min_dist=0;ies_right_dist=0;junction_seq=actgaaatgatacttTAgaattttataaactt;read_names=J00121:27:H3GGKBBXX:5:1121:24789:10581,J00121:27:H3GGKBBXX:5:1126:22678:47155,J00121:27:H3GGKBBXX:5:1124:16346:37308,J00121:27:H3GGKBBXX:5:1121:11880:47542,J00121:27:H3GGKBBXX:5:1201:13393:36657,J00121:27:H3GGKBBXX:5:2212:19989:43691,J00121:27:H3GGKBBXX:5:1124:29274:45185,J00121:27:H3GGKBBXX:5:2219:26179:37114,J00121:27:H3GGKBBXX:5:2120:24667:21412,J00121:27:H3GGKBBXX:5:1225:22090:22784,J00121:27:H3GGKBBXX:5:2218:14387:21500,J00121:27:H3GGKBBXX:5:1201:27915:25492,J00121:27:H3GGKBBXX:5:2220:6147:14221,J00121:27:H3GGKBBXX:5:2223:11190:3160,J00121:27:H3GGKBBXX:5:1204:21034:25351,J00121:27:H3GGKBBXX:5:1102:14255:7873,J00121:27:H3GGKBBXX:5:1207:18984:26969,J00121:27:H3GGKBBXX:5:2205:19228:13640,J00121:27:H3GGKBBXX:5:2218:24819:45731,J00121:27:H3GGKBBXX:5:1221:6999:39084,J00121:27:H3GGKBBXX:5:2208:9790:42478,J00121:27:H3GGKBBXX:5:1103:24312:9543,J00121:27:H3GGKBBXX:5:2211:7030:3512,J00121:27:H3GGKBBXX:5:1112:28929:34037,J00121:27:H3GGKBBXX:5:1212:10521:9491,J00121:27:H3GGKBBXX:5:2214:11698:1965,J00121:27:H3GGKBBXX:5:1225:16072:36270,J00121:27:H3GGKBBXX:5:1204:18426:18687,J00121:27:H3GGKBBXX:5:1222:4949:9192,J00121:27:H3GGKBBXX:5:1206:20283:38574,J00121:27:H3GGKBBXX:5:2215:18903:36077,J00121:27:H3GGKBBXX:5:1101:9597:46364,J00121:27:H3GGKBBXX:5:2220:18558:19162,J00121:27:H3GGKBBXX:5:2218:22830:24454,J00121:27:H3GGKBBXX:5:2228:24282:29606,J00121:27:H3GGKBBXX:5:2213:9354:43585,J00121:27:H3GGKBBXX:5:1210:17746:20252,J00121:27:H3GGKBBXX:5:2211:10612:16506,J00121:27:H3GGKBBXX:5:2104:6461:24401,J00121:27:H3GGKBBXX:5:2204:11038:17315,J00121:27:H3GGKBBXX:5:1227:5680:20058,J00121:27:H3GGKBBXX:5:2228:20334:34160,J00121:27:H3GGKBBXX:5:2111:19350:21236,J00121:27:H3GGKBBXX:5:2212:9993:31013,J00121:27:H3GGKBBXX:5:1127:10663:11706,J00121:27:H3GGKBBXX:5:1122:26798:7345,J00121:27:H3GGKBBXX:5:1220:6299:33053,J00121:27:H3GGKBBXX:5:1215:23246:15821,J00121:27:H3GGKBBXX:5:1205:15026:15539,J00121:27:H3GGKBBXX:5:1109:21450:46504,J00121:27:H3GGKBBXX:5:1225:23531:21799,J00121:27:H3GGKBBXX:5:2119:6898:27303,J00121:27:H3GGKBBXX:5:1117:25723:28024;sequence=TATAGATATTATAATCAACTTTTCTA;start=372217;subtype=IES;support_ref=48;support_variant=53;type=IES;
scaffold51_33_with_IES	MILORD	internal_eliminated_sequence	373019	377574	.	.	.	ID=MILORD.33.373019.377574;Name=MILORD.33.373019.377574;bounded_by_ta=TRUE;common_boundary=None;end=377574;ies_id=IESPGM.PTET51.1.33.355338;ies_left_dist=4034;ies_min_dist=495;ies_right_dist=-495;junction_seq=tatatttatgatataTAatttaaaaatgtttt;read_names=J00121:27:H3GGKBBXX:5:2120:30837:37871;sequence=TATACAAGCAATTAATTCAATAATTTATTAATCCTTCTAAATAATAAAGAAATATAGTGAAAATATTCATTAGAACTTAAAAGTAATTTACGAATCTATGTATATTAAAAATAATTATAAGGTTCACTACATCTAGGTTGTCTATTGCATTTCCTCCTTTGTTCTCCTCTTTCTCTTTTATTTAACTTAAATGGCTTCTTTTTTGGCTATATCTTTCCTAATTCTTATGACATTATCTTGCTTATTGAGCAATACATTCCAATTGGTTAGAGGATCCTCTTCTTAAATAACCAAAGAATCGAAATATGTTTCATTGCATTTGACACCTAAATTTTAAGATAAACTCAATATAGCCAATTTTTACTTTTAAAGAACGCTCTTAAACATATTCTTTTCTCTTATCATTTTTTGTTTTAATTTAGTGTAAGTGCTTTCTAATTTAATGATGTAGGTAATCAAATTGGTTTAATCACTCATTTTATTTTTATAATAAAACTAAAAAATAAAGACCAAAATTTGCAAGGTATTTTTTCTATAGTATATTTTCAATTATAAAATTTCAATTGAATTCCTTCATCCTCTTTGACTATTATGCAACTGTAATAATATCCTCATTTGCCTAAAGATCAAAAATTCAAATTCATTCTTCTGTTCAAATCAGGTATGAAATTCCATATTTATTAGAAAATTGTGATAGAACTTCTTTACCCTTTATCAAAATTATCGTGCTTAGAATTTTAGAACAGTTTATATACTCCTTTTCACTTGCGTATCTGTTCAAAATAAGGAATTATACACTGTTTAAGCCTTTAATATAATATTAAGTAACCATATAGCTATTTTAATAGTTTGTATCAAAAAGATTTGACAAAAATCATGATTTATTTGAATATCTAGAAACAGACCTATGCTATAATTGATGAGGTGCAGATTTAAACAAATACCTCATAGTTCTAAGGGATTAAACAGTATAGATTTTCGAAGGACAAAAAAAACTTAAATTGAGGATTCTAAAGTAAGTTTAAAAGTAACTATTGTTTAATTTATTTTAAGCTCTTTATTCTATAATGATAGATTAAGCTATCTTTTGAAATGAACGATAGGATATCATTGAAAAAAGGATCAATCTATTGAACATATCAAAGTAATGTTCAGGAGTAACTATGTCCTTGATTTTATAATATTGTTAGAAGATAAATTAGCTTTAATTTGAAAAATTAAGAATAATTCTAACCTTATTGAAGATATTCATATTTTAAAATTTTCTGATGTATTTAAGGAGAAAATTTAAGATATGGAATCAAGAATTATTTTAAGGGCTAATTGATTATGAAGAGTATTTCATTTCAGAATTAAAATTTTTTAGAATTAGTGAATTATTTCTGACCCTTAAAAATTATTATCAATCATCAATTAATTAATGACAATATTTTTAAGTCAAGAATTGGAAAACATTCAAATTCTTTAAATTAATTTTAAATGAAAAAAAAAAATATTAACTATAATTGAAATGGAAAAACTGTTAAATGGGAACAATCTAAAAAAGATAATCTCAAAATTAAAATTGACTTGACAAAAATATAATAGATTATATTATAATATTTCATCCTTTTAATTCAGGCAAAGAACTAATTGCATTTTTCCAAACTTCATACGGTGTTTACACTTTCTATTATTATTATTATTATTATTATTATTATTGTTATTATTATTATTATTGTTATTATTACTATTATTATTATTATTATTACTATTGTTATTACTATTATTATTGTTATTATTATTATTGCTATTACTATTATTGCATTTAGTTTGCTTATTGCAATTAGATTGAAAATTAAGTATTGTAACCTCCTAATCTACTGAATTCAAAATTGGATTTACAGAAACTATTTGAATATTCATAAGACAAATTAAAGAATTTATCATAAGTTGGAAATTCCTCTTTTTAAATTTACTTAATTACTAATAAACATTACTTTTAATTATATTTTCTTTCTTTCTGCATTCCATAATTATTCATAATGGCTTGGATATGATTCTGGTATGTTGTGCTTTTTTCTTTTTTTTAATAATTAATCAGCTTTATTTAATTCGCTAAATATTAGCAGGATTTTATTACTTATTTAAAAAATCTGAACTTCTTGATGTGACAAAGAATTTATGAATGAGTTGACATTTATCTTTTCCAAACCATTAAATTCCTTTGATAAATTGTTACACTTCCTTTTGATTCAGATATTCATATTAACTTAGTTTCCATGTTTTGATTTTATTCATTTGAGCATTACTACATATTGAGTTTTTGTATTTGTTTTTTATTTGTTTCAGTGTTTTTTCCCACAAAAATTCCTTTTAAATTGCCTCCAATTTTTTACTTCCATGTTTTTATAAACCCTGAAATAGCAAGTCTTCATCAACTGGTGTAAATTTACATCTAACCTTGCTGATTTGATACTGCTATGGCAAATAACTAATTTAAATAAGAGGAATATATTTCTTTAGGATAAGTATTTTATCGTCAAAGTTTTTGTTAATGTTTTCCAAGATTGTTTTAAACTACTTTAATAGGGGCAATTAAAAAGAACTTTATAAAGGTGAGACTTCTATTGTTAGAGGATTGTCATTAAACTGAGACAAATCAATACTGTATAATTATGCGTGATCTTGCTTTTCTAGTTATTCTAACATCGATATTGTTTTCTATCTTAACGCTTCAGATTTACAAAACAAGGCATTTTAAATCAATAACTGCACTAAGATTTCATATTATGCGAAAATTTAGATAATTTGATGACTTTGCACAAGAGTCTAGTTTAATAAAGAAATATACAAACTTTACATCCTGATTAGGTAGGATTGTCTAGTACTTTTGTTAACAATACTATAAAGTCTTTAAGTACTCTGGTTACATCCAATTAATTTTTATAATTAATTATATAATTTATATAAAGAATATGCTTTGATGGAACCATTAATTTTTTTCAATAATTTTTATCAAATTTTATTTTTAACCAACAATGTTTTAAGCTTCTAAAATCATCTAGAAAATTATTTTGTTTGAAAAAATAATTTTGCGTTTTTGATAGAATATATAAGCTGAAATTTGTAGTATTGATAAGCAATTCATTACGTTATTAAAATAGATATAATCTAAATATAATTCCATTTATTATTTTTAAGATTTAATATAAAAATGGAATTCAATTGCATTATTGAAAGGGAATCGTTTTAATTAAATGTAACAGGAAAATCTATGATAATTTCCAACAAATCCATCTAGTACAGGTTTGATCTTTCTTTGAGAGTTGTGATAACCTGGTTATTTCGTGAAAGTGAAATAAGTGGGTTTCTATTCGAAAATCTTGTGGTGGAAGGTGATGGATTAAATATGAAAAAACTTAAATAATTTCTGGGTGGTAAAATAACATTTTCAGGGATTTAAATCTTCTACTCCTTTCTTGGAGAGATTAATGTCAATAAAAATAAGGTCACTAAAGTATTTATATAAAATCTAAAAGGTTTGTACCCTCATGAATAGATAGACAAAATTAAAATTTTCATGTAAATGCTTTAAGAAAAGTGCAACAGGAATTGAGAAAATTCACAAAGAAATCGAAATTCTTTAAAAAGCATCTAAAAATGGATTGGCCCCTAAAATTTATGAATGTTTTGAATCAACTAACTGCGTTTATGTCATTATGGAAAATTTAGAAAGAATAAAAGATTTTGAATTTATAGATGATGATATAAGAGTATTTCTTTATGTAAATTACTTTTTACTATTTAGAACTTGATTTAAACTATCGCATCTCTTCATAAGGAAAATATTGCTCATAAGAGTATAAAGATGTCACACATTTTGTTCACTGAAGAAAATAAGTTAAAATTGGTTGGATTTGGTCAGGCTATAGTGTCCTTAGGGTGATTAGTTTATAACAACACTAATATTAAAAATAATGAGTTTAGACTGGATATTTTTAAAATAGGAATTATTATGTATAAATTGTAAAGATTTTTCATTTATCAATAGCTATAATGATTGTTCTTATTGTAATCTATACTAAAAATAGAATTTTCAGGTTGATCAGTCTCTTGTTATTCCAGATGAGGGAAATTCACTTTTATAATCACTCTTAGAGTGGGGAAATGACGAACCTTTTTAATTGAACTTGTTATTGAGCCACCCTTACTTTAAATTTTTGAAAAATGAAGGGATTCCTCTATGTATTAGTATTTATTTTATTTTAGAAATTCAATGTATGAGTCCTAAATTCAAAACTCAAGTGTATTAAGATGAAAATGAAGAATTAATTTTGTGATCACTATATATTATATTGTCTATGTATAAGAGCTATACATTTTAATAAACTTTTTGAAATTTTTTTTTCTTTTGAAAATATCAATTTATGTATAATATTTGATGATGTGTTGAATTTTTTTAAGATATTAAATGCATATTCTACTTTTCTAAATATAAAAATAATTGTAGATGTTTGTTTAATTGTAAATTGAAATTAAAAAAAGTTAATTAAATTTACAAATTAAAATATATA;start=373019;subtype=EXTERNAL;support_ref=77;support_variant=1;type=ALTERNATIVE;
scaffold51_33_with_IES	MILORD	internal_eliminated_sequence	373367	373442	.	.	.	ID=MILORD.33.373367.373442;Name=MILORD.33.373367.373442;bounded_by_ta=TRUE;common_boundary=None;end=373442;ies_id=IESPGM.PTET51.1.33.350555;ies_left_dist=-1150;ies_min_dist=1150;ies_right_dist=-1200;junction_seq=ttaagataaactcaaTAagtgctttctaattt;read_names=J00121:27:H3GGKBBXX:5:1102:9831:20146;sequence=TATAGCCAATTTTTACTTTTAAAGAACGCTCTTAAACATATTCTTTTCTCTTATCATTTTTTGTTTTAATTTAGTG;start=373367;subtype=MAC;support_ref=97;support_variant=1;type=CRYPTIC;
scaffold51_33_with_IES	MILORD	internal_eliminated_sequence	374446	379503	.	.	.	ID=MILORD.33.374446.379503;Name=MILORD.33.374446.379503;bounded_by_ta=TRUE;common_boundary=None;end=379503;ies_id=IESPGM.PTET51.1.33.356620;ies_left_dist=4077;ies_min_dist=953;ies_right_dist=-953;junction_seq=attaattaatgacaaTAaatactgtttcttta;read_names=J00121:27:H3GGKBBXX:5:2207:19776:42970;sequence=TATTTTTAAGTCAAGAATTGGAAAACATTCAAATTCTTTAAATTAATTTTAAATGAAAAAAAAAAATATTAACTATAATTGAAATGGAAAAACTGTTAAATGGGAACAATCTAAAAAAGATAATCTCAAAATTAAAATTGACTTGACAAAAATATAATAGATTATATTATAATATTTCATCCTTTTAATTCAGGCAAAGAACTAATTGCATTTTTCCAAACTTCATACGGTGTTTACACTTTCTATTATTATTATTATTATTATTATTATTATTGTTATTATTATTATTATTGTTATTATTACTATTATTATTATTATTATTACTATTGTTATTACTATTATTATTGTTATTATTATTATTGCTATTACTATTATTGCATTTAGTTTGCTTATTGCAATTAGATTGAAAATTAAGTATTGTAACCTCCTAATCTACTGAATTCAAAATTGGATTTACAGAAACTATTTGAATATTCATAAGACAAATTAAAGAATTTATCATAAGTTGGAAATTCCTCTTTTTAAATTTACTTAATTACTAATAAACATTACTTTTAATTATATTTTCTTTCTTTCTGCATTCCATAATTATTCATAATGGCTTGGATATGATTCTGGTATGTTGTGCTTTTTTCTTTTTTTTAATAATTAATCAGCTTTATTTAATTCGCTAAATATTAGCAGGATTTTATTACTTATTTAAAAAATCTGAACTTCTTGATGTGACAAAGAATTTATGAATGAGTTGACATTTATCTTTTCCAAACCATTAAATTCCTTTGATAAATTGTTACACTTCCTTTTGATTCAGATATTCATATTAACTTAGTTTCCATGTTTTGATTTTATTCATTTGAGCATTACTACATATTGAGTTTTTGTATTTGTTTTTTATTTGTTTCAGTGTTTTTTCCCACAAAAATTCCTTTTAAATTGCCTCCAATTTTTTACTTCCATGTTTTTATAAACCCTGAAATAGCAAGTCTTCATCAACTGGTGTAAATTTACATCTAACCTTGCTGATTTGATACTGCTATGGCAAATAACTAATTTAAATAAGAGGAATATATTTCTTTAGGATAAGTATTTTATCGTCAAAGTTTTTGTTAATGTTTTCCAAGATTGTTTTAAACTACTTTAATAGGGGCAATTAAAAAGAACTTTATAAAGGTGAGACTTCTATTGTTAGAGGATTGTCATTAAACTGAGACAAATCAATACTGTATAATTATGCGTGATCTTGCTTTTCTAGTTATTCTAACATCGATATTGTTTTCTATCTTAACGCTTCAGATTTACAAAACAAGGCATTTTAAATCAATAACTGCACTAAGATTTCATATTATGCGAAAATTTAGATAATTTGATGACTTTGCACAAGAGTCTAGTTTAATAAAGAAATATACAAACTTTACATCCTGATTAGGTAGGATTGTCTAGTACTTTTGTTAACAATACTATAAAGTCTTTAAGTACTCTGGTTACATCCAATTAATTTTTATAATTAATTATATAATTTATATAAAGAATATGCTTTGATGGAACCATTAATTTTTTTCAATAATTTTTATCAAATTTTATTTTTAACCAACAATGTTTTAAGCTTCTAAAATCATCTAGAAAATTATTTTGTTTGAAAAAATAATTTTGCGTTTTTGATAGAATATATAAGCTGAAATTTGTAGTATTGATAAGCAATTCATTACGTTATTAAAATAGATATAATCTAAATATAATTCCATTTATTATTTTTAAGATTTAATATAAAAATGGAATTCAATTGCATTATTGAAAGGGAATCGTTTTAATTAAATGTAACAGGAAAATCTATGATAATTTCCAACAAATCCATCTAGTACAGGTTTGATCTTTCTTTGAGAGTTGTGATAACCTGGTTATTTCGTGAAAGTGAAATAAGTGGGTTTCTATTCGAAAATCTTGTGGTGGAAGGTGATGGATTAAATATGAAAAAACTTAAATAATTTCTGGGTGGTAAAATAACATTTTCAGGGATTTAAATCTTCTACTCCTTTCTTGGAGAGATTAATGTCAATAAAAATAAGGTCACTAAAGTATTTATATAAAATCTAAAAGGTTTGTACCCTCATGAATAGATAGACAAAATTAAAATTTTCATGTAAATGCTTTAAGAAAAGTGCAACAGGAATTGAGAAAATTCACAAAGAAATCGAAATTCTTTAAAAAGCATCTAAAAATGGATTGGCCCCTAAAATTTATGAATGTTTTGAATCAACTAACTGCGTTTATGTCATTATGGAAAATTTAGAAAGAATAAAAGATTTTGAATTTATAGATGATGATATAAGAGTATTTCTTTATGTAAATTACTTTTTACTATTTAGAACTTGATTTAAACTATCGCATCTCTTCATAAGGAAAATATTGCTCATAAGAGTATAAAGATGTCACACATTTTGTTCACTGAAGAAAATAAGTTAAAATTGGTTGGATTTGGTCAGGCTATAGTGTCCTTAGGGTGATTAGTTTATAACAACACTAATATTAAAAATAATGAGTTTAGACTGGATATTTTTAAAATAGGAATTATTATGTATAAATTGTAAAGATTTTTCATTTATCAATAGCTATAATGATTGTTCTTATTGTAATCTATACTAAAAATAGAATTTTCAGGTTGATCAGTCTCTTGTTATTCCAGATGAGGGAAATTCACTTTTATAATCACTCTTAGAGTGGGGAAATGACGAACCTTTTTAATTGAACTTGTTATTGAGCCACCCTTACTTTAAATTTTTGAAAAATGAAGGGATTCCTCTATGTATTAGTATTTATTTTATTTTAGAAATTCAATGTATGAGTCCTAAATTCAAAACTCAAGTGTATTAAGATGAAAATGAAGAATTAATTTTGTGATCACTATATATTATATTGTCTATGTATAAGAGCTATACATTTTAATAAACTTTTTGAAATTTTTTTTTCTTTTGAAAATATCAATTTATGTATAATATTTGATGATGTGTTGAATTTTTTTAAGATATTAAATGCATATTCTACTTTTCTAAATATAAAAATAATTGTAGATGTTTGTTTAATTGTAAATTGAAATTAAAAAAAGTTAATTAAATTTACAAATTAAAATATATATAATTTAAAAATGTTTTATTATATACTTTAAAATTGGGAGATGGGTCATTACAATAAAATAAAGTAAAAATTATTTTATAACTTAAAATACATCATAATGATTGATAAAACTCAATTAATTATTTTAGATTGGCAAATAATCTAATTGAAAATGTTCGCTTTGTTTTTTGCTTTACTCTTTCTAAAACAGGTCCATAATCCATAATTGTTGTCTCTGGTCTTCTTTACTTGAGAGCCATCCATTCATTAAAGAGATCTGAGAGTAATAATTAATGCAATTTCTTCCAAAAATTATCTTCCCTAACAAGAGATCTGCAGAAGTTTTTAAGTGCTATTCTATCTGCTATTTCCTATGAAATTAATATCAAATATTACCTTTCTATCTCTTTCATCAAGTTATTCCTATAAATGAAAATATCTCTTAATGAAGAAAGTGATATTGATTGAAGATGCTGCAAAATAGAAATCGTTTTATGGTTTACACATTTCTTTAACTAATGTGTCTTTGTAATCACTCACAAAATTTATAATATCATCTAGAGATTAAACGCCTCCTCCTCTAAAATCTGTAGTTGGGTCTGCCTACTAAAAACCAAACTCTGTCCATTTTTTATTTCTAATTTCTTCCAAATCATTTTCTGTTAATAAATATAAATAAATATAATAATACAGTTAATAACAGAATTAGAATTACAGTTTTAATTAATTAATAATGTTGATTATCTCACTTTTTAAAATAGTATTTTGATTAACTGTAATTTCTGTATACCACAATCCTTTAATTCTTTTCACACAATTTTCATCTTAATGAGAATATATACTTGATTTATATCATATTATGAATATTATTAAATGAATTATAAAGCATATAATTCAAGTCTTAGATTCCACCATTCTTTGATTTCTTAATTTGTTAAATTATAAGTTTCATCAAAACAAGATGATAAGTATATTCATTATGATATTAATTAATTTATACTTTTCTTTAAACTCCTTGTTTTTAGCATGAGTTAGAGGTTCATGAGCCATTTAAAGTTCGGTCCATGGATGATTCTTCGCATGATGAATGAGAACTATTGTTTGATCCTTTTGTTTTATTTCTTAATTCATAATTTAAATATTTTCTTATCCTGCATTCTTAAATTAATTTGAAATAATAAGTATAAACTCATGACTACAAAATCCTTATAGGATTAATGAAAAAGGAAATATTTACAAGATTTATATATTAATTCTTTAAACTATTTTCAAAAGTTATATTAAGAAATCAAAATAAATAAATATGGAATGATTTATTATGAACTACATAACACTTATGAAAAATAAAATAAAAAATCTATTCAAATTAATAAATATATTTATGACTTTAAGATATTTAGATATACAAAAAAGAGAATAGAATGTATGAATAATATATTTTAGATTGTATAATTTTATATTTGAATCATTTTAATTGATTCAACACTTAATCGAATGATGGCAACCTATTAGCTAATCCTCCTTCAGCTACTAAAGTAGGTCTATTCTTCAATAAATCGACCACTGCTTTGTTTATTTAATCTGATGTAACTGCATCAATATAGGAGGCATATTCATTGATTTTAATAGCATTAAATACTTTCAACTAAAGAAATAGATTTATAATAATACGCTTTTAGCTGCTTCTTCTAATCTGTCTGAAGTTCTTTCAAGAGCTAAATACAATTGAGTCTTTAAGATGTTCTTAGCTCTTGTTAATTCAGTGTTTGAAATTGGTCCTGTAAGAGTCTTCAATTCATTGACAACACTGCTGAGTAATTCAGATCCTTTGTCTGCTGATCCGATGATTTTGACTCCAAATAATCCAGCATCAGAAAAAGTAAAGTTCAAGCTTTCAACAACATCAGCATAGGAGTTCTTGTTTAAGACTATTTAAAATTATAAAATGAA;start=374446;subtype=EXTERNAL;support_ref=28;support_variant=1;type=ALTERNATIVE;
scaffold51_33_with_IES	MILORD	internal_eliminated_sequence	374731	378731	.	.	.	ID=MILORD.33.374731.378731;Name=MILORD.33.374731.378731;bounded_by_ta=TRUE;common_boundary=None;end=378731;ies_id=IESPGM.PTET51.1.33.356620;ies_left_dist=3792;ies_min_dist=181;ies_right_dist=-181;junction_seq=tattgttattattatTAagtataaactcatga;read_names=J00121:27:H3GGKBBXX:5:2219:24860:28815;sequence=TATTATTGTTATTATTACTATTATTATTATTATTATTACTATTGTTATTACTATTATTATTGTTATTATTATTATTGCTATTACTATTATTGCATTTAGTTTGCTTATTGCAATTAGATTGAAAATTAAGTATTGTAACCTCCTAATCTACTGAATTCAAAATTGGATTTACAGAAACTATTTGAATATTCATAAGACAAATTAAAGAATTTATCATAAGTTGGAAATTCCTCTTTTTAAATTTACTTAATTACTAATAAACATTACTTTTAATTATATTTTCTTTCTTTCTGCATTCCATAATTATTCATAATGGCTTGGATATGATTCTGGTATGTTGTGCTTTTTTCTTTTTTTTAATAATTAATCAGCTTTATTTAATTCGCTAAATATTAGCAGGATTTTATTACTTATTTAAAAAATCTGAACTTCTTGATGTGACAAAGAATTTATGAATGAGTTGACATTTATCTTTTCCAAACCATTAAATTCCTTTGATAAATTGTTACACTTCCTTTTGATTCAGATATTCATATTAACTTAGTTTCCATGTTTTGATTTTATTCATTTGAGCATTACTACATATTGAGTTTTTGTATTTGTTTTTTATTTGTTTCAGTGTTTTTTCCCACAAAAATTCCTTTTAAATTGCCTCCAATTTTTTACTTCCATGTTTTTATAAACCCTGAAATAGCAAGTCTTCATCAACTGGTGTAAATTTACATCTAACCTTGCTGATTTGATACTGCTATGGCAAATAACTAATTTAAATAAGAGGAATATATTTCTTTAGGATAAGTATTTTATCGTCAAAGTTTTTGTTAATGTTTTCCAAGATTGTTTTAAACTACTTTAATAGGGGCAATTAAAAAGAACTTTATAAAGGTGAGACTTCTATTGTTAGAGGATTGTCATTAAACTGAGACAAATCAATACTGTATAATTATGCGTGATCTTGCTTTTCTAGTTATTCTAACATCGATATTGTTTTCTATCTTAACGCTTCAGATTTACAAAACAAGGCATTTTAAATCAATAACTGCACTAAGATTTCATATTATGCGAAAATTTAGATAATTTGATGACTTTGCACAAGAGTCTAGTTTAATAAAGAAATATACAAACTTTACATCCTGATTAGGTAGGATTGTCTAGTACTTTTGTTAACAATACTATAAAGTCTTTAAGTACTCTGGTTACATCCAATTAATTTTTATAATTAATTATATAATTTATATAAAGAATATGCTTTGATGGAACCATTAATTTTTTTCAATAATTTTTATCAAATTTTATTTTTAACCAACAATGTTTTAAGCTTCTAAAATCATCTAGAAAATTATTTTGTTTGAAAAAATAATTTTGCGTTTTTGATAGAATATATAAGCTGAAATTTGTAGTATTGATAAGCAATTCATTACGTTATTAAAATAGATATAATCTAAATATAATTCCATTTATTATTTTTAAGATTTAATATAAAAATGGAATTCAATTGCATTATTGAAAGGGAATCGTTTTAATTAAATGTAACAGGAAAATCTATGATAATTTCCAACAAATCCATCTAGTACAGGTTTGATCTTTCTTTGAGAGTTGTGATAACCTGGTTATTTCGTGAAAGTGAAATAAGTGGGTTTCTATTCGAAAATCTTGTGGTGGAAGGTGATGGATTAAATATGAAAAAACTTAAATAATTTCTGGGTGGTAAAATAACATTTTCAGGGATTTAAATCTTCTACTCCTTTCTTGGAGAGATTAATGTCAATAAAAATAAGGTCACTAAAGTATTTATATAAAATCTAAAAGGTTTGTACCCTCATGAATAGATAGACAAAATTAAAATTTTCATGTAAATGCTTTAAGAAAAGTGCAACAGGAATTGAGAAAATTCACAAAGAAATCGAAATTCTTTAAAAAGCATCTAAAAATGGATTGGCCCCTAAAATTTATGAATGTTTTGAATCAACTAACTGCGTTTATGTCATTATGGAAAATTTAGAAAGAATAAAAGATTTTGAATTTATAGATGATGATATAAGAGTATTTCTTTATGTAAATTACTTTTTACTATTTAGAACTTGATTTAAACTATCGCATCTCTTCATAAGGAAAATATTGCTCATAAGAGTATAAAGATGTCACACATTTTGTTCACTGAAGAAAATAAGTTAAAATTGGTTGGATTTGGTCAGGCTATAGTGTCCTTAGGGTGATTAGTTTATAACAACACTAATATTAAAAATAATGAGTTTAGACTGGATATTTTTAAAATAGGAATTATTATGTATAAATTGTAAAGATTTTTCATTTATCAATAGCTATAATGATTGTTCTTATTGTAATCTATACTAAAAATAGAATTTTCAGGTTGATCAGTCTCTTGTTATTCCAGATGAGGGAAATTCACTTTTATAATCACTCTTAGAGTGGGGAAATGACGAACCTTTTTAATTGAACTTGTTATTGAGCCACCCTTACTTTAAATTTTTGAAAAATGAAGGGATTCCTCTATGTATTAGTATTTATTTTATTTTAGAAATTCAATGTATGAGTCCTAAATTCAAAACTCAAGTGTATTAAGATGAAAATGAAGAATTAATTTTGTGATCACTATATATTATATTGTCTATGTATAAGAGCTATACATTTTAATAAACTTTTTGAAATTTTTTTTTCTTTTGAAAATATCAATTTATGTATAATATTTGATGATGTGTTGAATTTTTTTAAGATATTAAATGCATATTCTACTTTTCTAAATATAAAAATAATTGTAGATGTTTGTTTAATTGTAAATTGAAATTAAAAAAAGTTAATTAAATTTACAAATTAAAATATATATAATTTAAAAATGTTTTATTATATACTTTAAAATTGGGAGATGGGTCATTACAATAAAATAAAGTAAAAATTATTTTATAACTTAAAATACATCATAATGATTGATAAAACTCAATTAATTATTTTAGATTGGCAAATAATCTAATTGAAAATGTTCGCTTTGTTTTTTGCTTTACTCTTTCTAAAACAGGTCCATAATCCATAATTGTTGTCTCTGGTCTTCTTTACTTGAGAGCCATCCATTCATTAAAGAGATCTGAGAGTAATAATTAATGCAATTTCTTCCAAAAATTATCTTCCCTAACAAGAGATCTGCAGAAGTTTTTAAGTGCTATTCTATCTGCTATTTCCTATGAAATTAATATCAAATATTACCTTTCTATCTCTTTCATCAAGTTATTCCTATAAATGAAAATATCTCTTAATGAAGAAAGTGATATTGATTGAAGATGCTGCAAAATAGAAATCGTTTTATGGTTTACACATTTCTTTAACTAATGTGTCTTTGTAATCACTCACAAAATTTATAATATCATCTAGAGATTAAACGCCTCCTCCTCTAAAATCTGTAGTTGGGTCTGCCTACTAAAAACCAAACTCTGTCCATTTTTTATTTCTAATTTCTTCCAAATCATTTTCTGTTAATAAATATAAATAAATATAATAATACAGTTAATAACAGAATTAGAATTACAGTTTTAATTAATTAATAATGTTGATTATCTCACTTTTTAAAATAGTATTTTGATTAACTGTAATTTCTGTATACCACAATCCTTTAATTCTTTTCACACAATTTTCATCTTAATGAGAATATATACTTGATTTATATCATATTATGAATATTATTAAATGAATTATAAAGCATATAATTCAAGTCTTAGATTCCACCATTCTTTGATTTCTTAATTTGTTAAATTATAAGTTTCATCAAAACAAGATGATAAGTATATTCATTATGATATTAATTAATTTATACTTTTCTTTAAACTCCTTGTTTTTAGCATGAGTTAGAGGTTCATGAGCCATTTAAAGTTCGGTCCATGGATGATTCTTCGCATGATGAATGAGAACTATTGTTTGATCCTTTTGTTTTATTTCTTAATTCATAATTTAAATATTTTCTTATCCTGCATTCTTAAATTAATTTGAAATAA;start=374731;subtype=EXTERNAL;support_ref=47;support_variant=1;type=ALTERNATIVE;
scaffold51_33_with_IES	MILORD	internal_eliminated_sequence	374740	377623	.	.	.	ID=MILORD.33.374740.377623;Name=MILORD.33.374740.377623;bounded_by_ta=TRUE;common_boundary=None;end=377623;ies_id=IESPGM.PTET51.1.33.355338;ies_left_dist=2313;ies_min_dist=544;ies_right_dist=-544;junction_seq=tattattattattgtTAcaataaaataaagta;read_names=J00121:27:H3GGKBBXX:5:2226:14458:32560;sequence=TATTATTACTATTATTATTATTATTATTACTATTGTTATTACTATTATTATTGTTATTATTATTATTGCTATTACTATTATTGCATTTAGTTTGCTTATTGCAATTAGATTGAAAATTAAGTATTGTAACCTCCTAATCTACTGAATTCAAAATTGGATTTACAGAAACTATTTGAATATTCATAAGACAAATTAAAGAATTTATCATAAGTTGGAAATTCCTCTTTTTAAATTTACTTAATTACTAATAAACATTACTTTTAATTATATTTTCTTTCTTTCTGCATTCCATAATTATTCATAATGGCTTGGATATGATTCTGGTATGTTGTGCTTTTTTCTTTTTTTTAATAATTAATCAGCTTTATTTAATTCGCTAAATATTAGCAGGATTTTATTACTTATTTAAAAAATCTGAACTTCTTGATGTGACAAAGAATTTATGAATGAGTTGACATTTATCTTTTCCAAACCATTAAATTCCTTTGATAAATTGTTACACTTCCTTTTGATTCAGATATTCATATTAACTTAGTTTCCATGTTTTGATTTTATTCATTTGAGCATTACTACATATTGAGTTTTTGTATTTGTTTTTTATTTGTTTCAGTGTTTTTTCCCACAAAAATTCCTTTTAAATTGCCTCCAATTTTTTACTTCCATGTTTTTATAAACCCTGAAATAGCAAGTCTTCATCAACTGGTGTAAATTTACATCTAACCTTGCTGATTTGATACTGCTATGGCAAATAACTAATTTAAATAAGAGGAATATATTTCTTTAGGATAAGTATTTTATCGTCAAAGTTTTTGTTAATGTTTTCCAAGATTGTTTTAAACTACTTTAATAGGGGCAATTAAAAAGAACTTTATAAAGGTGAGACTTCTATTGTTAGAGGATTGTCATTAAACTGAGACAAATCAATACTGTATAATTATGCGTGATCTTGCTTTTCTAGTTATTCTAACATCGATATTGTTTTCTATCTTAACGCTTCAGATTTACAAAACAAGGCATTTTAAATCAATAACTGCACTAAGATTTCATATTATGCGAAAATTTAGATAATTTGATGACTTTGCACAAGAGTCTAGTTTAATAAAGAAATATACAAACTTTACATCCTGATTAGGTAGGATTGTCTAGTACTTTTGTTAACAATACTATAAAGTCTTTAAGTACTCTGGTTACATCCAATTAATTTTTATAATTAATTATATAATTTATATAAAGAATATGCTTTGATGGAACCATTAATTTTTTTCAATAATTTTTATCAAATTTTATTTTTAACCAACAATGTTTTAAGCTTCTAAAATCATCTAGAAAATTATTTTGTTTGAAAAAATAATTTTGCGTTTTTGATAGAATATATAAGCTGAAATTTGTAGTATTGATAAGCAATTCATTACGTTATTAAAATAGATATAATCTAAATATAATTCCATTTATTATTTTTAAGATTTAATATAAAAATGGAATTCAATTGCATTATTGAAAGGGAATCGTTTTAATTAAATGTAACAGGAAAATCTATGATAATTTCCAACAAATCCATCTAGTACAGGTTTGATCTTTCTTTGAGAGTTGTGATAACCTGGTTATTTCGTGAAAGTGAAATAAGTGGGTTTCTATTCGAAAATCTTGTGGTGGAAGGTGATGGATTAAATATGAAAAAACTTAAATAATTTCTGGGTGGTAAAATAACATTTTCAGGGATTTAAATCTTCTACTCCTTTCTTGGAGAGATTAATGTCAATAAAAATAAGGTCACTAAAGTATTTATATAAAATCTAAAAGGTTTGTACCCTCATGAATAGATAGACAAAATTAAAATTTTCATGTAAATGCTTTAAGAAAAGTGCAACAGGAATTGAGAAAATTCACAAAGAAATCGAAATTCTTTAAAAAGCATCTAAAAATGGATTGGCCCCTAAAATTTATGAATGTTTTGAATCAACTAACTGCGTTTATGTCATTATGGAAAATTTAGAAAGAATAAAAGATTTTGAATTTATAGATGATGATATAAGAGTATTTCTTTATGTAAATTACTTTTTACTATTTAGAACTTGATTTAAACTATCGCATCTCTTCATAAGGAAAATATTGCTCATAAGAGTATAAAGATGTCACACATTTTGTTCACTGAAGAAAATAAGTTAAAATTGGTTGGATTTGGTCAGGCTATAGTGTCCTTAGGGTGATTAGTTTATAACAACACTAATATTAAAAATAATGAGTTTAGACTGGATATTTTTAAAATAGGAATTATTATGTATAAATTGTAAAGATTTTTCATTTATCAATAGCTATAATGATTGTTCTTATTGTAATCTATACTAAAAATAGAATTTTCAGGTTGATCAGTCTCTTGTTATTCCAGATGAGGGAAATTCACTTTTATAATCACTCTTAGAGTGGGGAAATGACGAACCTTTTTAATTGAACTTGTTATTGAGCCACCCTTACTTTAAATTTTTGAAAAATGAAGGGATTCCTCTATGTATTAGTATTTATTTTATTTTAGAAATTCAATGTATGAGTCCTAAATTCAAAACTCAAGTGTATTAAGATGAAAATGAAGAATTAATTTTGTGATCACTATATATTATATTGTCTATGTATAAGAGCTATACATTTTAATAAACTTTTTGAAATTTTTTTTTCTTTTGAAAATATCAATTTATGTATAATATTTGATGATGTGTTGAATTTTTTTAAGATATTAAATGCATATTCTACTTTTCTAAATATAAAAATAATTGTAGATGTTTGTTTAATTGTAAATTGAAATTAAAAAAAGTTAATTAAATTTACAAATTAAAATATATATAATTTAAAAATGTTTTATTATATACTTTAAAATTGGGAGATGGGTCAT;start=374740;subtype=EXTERNAL;support_ref=48;support_variant=1;type=ALTERNATIVE;
scaffold51_33_with_IES	MILORD	internal_eliminated_sequence	376928	376954	.	.	.	ID=MILORD.33.376928.376954;Name=MILORD.33.376928.376954;bounded_by_ta=TRUE;common_boundary=Both;end=376954;ies_id=IESPGM.PTET51.1.33.355240;ies_left_dist=0;ies_min_dist=0;ies_right_dist=0;junction_seq=tggatttggtcaggcTAacaacactaatatta;read_names=J00121:27:H3GGKBBXX:5:1105:32238:3582,J00121:27:H3GGKBBXX:5:1210:21846:45256,J00121:27:H3GGKBBXX:5:2218:19766:15944,J00121:27:H3GGKBBXX:5:2101:14143:10422;sequence=TATAGTGTCCTTAGGGTGATTAGTTTA;start=376928;subtype=IES;support_ref=2;support_variant=4;type=IES;
scaffold51_33_with_IES	MILORD	internal_eliminated_sequence	377053	377079	.	.	.	ID=MILORD.33.377053.377079;Name=MILORD.33.377053.377079;bounded_by_ta=TRUE;common_boundary=Both;end=377079;ies_id=IESPGM.PTET51.1.33.355338;ies_left_dist=0;ies_min_dist=0;ies_right_dist=0;junction_seq=tcatttatcaatagcTActaaaaatagaattt;read_names=J00121:27:H3GGKBBXX:5:1127:15706:25333,J00121:27:H3GGKBBXX:5:1126:27001:25949,J00121:27:H3GGKBBXX:5:2214:25479:11003,J00121:27:H3GGKBBXX:5:1119:15909:13341;sequence=TATAATGATTGTTCTTATTGTAATCTA;start=377053;subtype=IES;support_ref=6;support_variant=4;type=IES;
scaffold51_33_with_IES	MILORD	internal_eliminated_sequence	377361	377645	.	.	.	ID=MILORD.33.377361.377645;Name=MILORD.33.377361.377645;bounded_by_ta=TRUE;common_boundary=None;end=377645;ies_id=IESPGM.PTET51.1.33.355338;ies_left_dist=-308;ies_min_dist=308;ies_right_dist=-566;junction_seq=atatattatattgtcTAttttataacttaaaa;read_names=J00121:27:H3GGKBBXX:5:1116:11464:41897;sequence=TATGTATAAGAGCTATACATTTTAATAAACTTTTTGAAATTTTTTTTTCTTTTGAAAATATCAATTTATGTATAATATTTGATGATGTGTTGAATTTTTTTAAGATATTAAATGCATATTCTACTTTTCTAAATATAAAAATAATTGTAGATGTTTGTTTAATTGTAAATTGAAATTAAAAAAAGTTAATTAAATTTACAAATTAAAATATATATAATTTAAAAATGTTTTATTATATACTTTAAAATTGGGAGATGGGTCATTACAATAAAATAAAGTAAAAAT;start=377361;subtype=MAC;support_ref=25;support_variant=1;type=CRYPTIC;
scaffold51_33_with_IES	MILORD	internal_eliminated_sequence	378224	378340	.	.	.	ID=MILORD.33.378224.378340;Name=MILORD.33.378224.378340;bounded_by_ta=TRUE;common_boundary=Both;end=378340;ies_id=IESPGM.PTET51.1.33.356482;ies_left_dist=0;ies_min_dist=0;ies_right_dist=0;junction_seq=ttttctgttaataaaTAccacaatcctttaat;read_names=J00121:27:H3GGKBBXX:5:1107:14093:1824,J00121:27:H3GGKBBXX:5:1206:24139:8998,J00121:27:H3GGKBBXX:5:1123:16772:34108;sequence=TATAAATAAATATAATAATACAGTTAATAACAGAATTAGAATTACAGTTTTAATTAATTAATAATGTTGATTATCTCACTTTTTAAAATAGTATTTTGATTAACTGTAATTTCTGTA;start=378224;subtype=IES;support_ref=0;support_variant=3;type=IES;
scaffold51_33_with_IES	MILORD	internal_eliminated_sequence	378523	378550	.	.	.	ID=MILORD.33.378523.378550;Name=MILORD.33.378523.378550;bounded_by_ta=TRUE;common_boundary=Both;end=378550;ies_id=IESPGM.PTET51.1.33.356620;ies_left_dist=0;ies_min_dist=0;ies_right_dist=0;junction_seq=aaacaagatgataagTActtttctttaaactc;read_names=J00121:27:H3GGKBBXX:5:2121:17411:7398,J00121:27:H3GGKBBXX:5:2228:6441:31857,J00121:27:H3GGKBBXX:5:2217:9648:8576,J00121:27:H3GGKBBXX:5:1226:18487:22801,J00121:27:H3GGKBBXX:5:2217:24759:20093,J00121:27:H3GGKBBXX:5:2101:5304:29184,J00121:27:H3GGKBBXX:5:2217:3934:26599,J00121:27:H3GGKBBXX:5:2218:16072:25720,J00121:27:H3GGKBBXX:5:1223:31121:37765,J00121:27:H3GGKBBXX:5:1119:16437:12321,J00121:27:H3GGKBBXX:5:2205:26047:39805,J00121:27:H3GGKBBXX:5:2128:31923:23223,J00121:27:H3GGKBBXX:5:2115:19948:28815,J00121:27:H3GGKBBXX:5:2105:20415:11126,J00121:27:H3GGKBBXX:5:2206:1712:39137,J00121:27:H3GGKBBXX:5:2120:30645:18933,J00121:27:H3GGKBBXX:5:1208:17381:48245,J00121:27:H3GGKBBXX:5:1126:12368:31189,J00121:27:H3GGKBBXX:5:1127:19481:39471,J00121:27:H3GGKBBXX:5:2108:22384:6062,J00121:27:H3GGKBBXX:5:2210:12976:27813;sequence=TATATTCATTATGATATTAATTAATTTA;start=378523;subtype=IES;support_ref=0;support_variant=21;type=IES;
scaffold51_33_with_IES	MILORD	internal_eliminated_sequence	381730	382229	.	.	.	ID=MILORD.33.381730.382229;Name=MILORD.33.381730.382229;bounded_by_ta=TRUE;common_boundary=Both;end=382229;ies_id=IESPGM.PTET51.1.33.359799;ies_left_dist=0;ies_min_dist=0;ies_right_dist=0;junction_seq=aaatataagtctatgTAgattaattaaagaaa;read_names=J00121:27:H3GGKBBXX:5:2122:26798:1226,J00121:27:H3GGKBBXX:5:1228:29092:18107,J00121:27:H3GGKBBXX:5:2112:7486:37220,J00121:27:H3GGKBBXX:5:2126:21481:41634,J00121:27:H3GGKBBXX:5:2219:28351:25474,J00121:27:H3GGKBBXX:5:2103:17695:6906,J00121:27:H3GGKBBXX:5:2207:17624:37343,J00121:27:H3GGKBBXX:5:2101:29599:27778,J00121:27:H3GGKBBXX:5:1106:17898:42952,J00121:27:H3GGKBBXX:5:2121:29102:32578,J00121:27:H3GGKBBXX:5:1203:8410:29923,J00121:27:H3GGKBBXX:5:2227:17533:32156,J00121:27:H3GGKBBXX:5:2214:6076:22643,J00121:27:H3GGKBBXX:5:1127:11008:31224,J00121:27:H3GGKBBXX:5:1108:19786:48438,J00121:27:H3GGKBBXX:5:2114:22455:35092,J00121:27:H3GGKBBXX:5:2227:19755:12339,J00121:27:H3GGKBBXX:5:1212:29153:44271,J00121:27:H3GGKBBXX:5:1215:16437:3916,J00121:27:H3GGKBBXX:5:2105:31761:21254,J00121:27:H3GGKBBXX:5:2119:16752:9385,J00121:27:H3GGKBBXX:5:2207:20303:6150,J00121:27:H3GGKBBXX:5:1102:22293:9104,J00121:27:H3GGKBBXX:5:1228:15250:21588,J00121:27:H3GGKBBXX:5:2217:25337:33053,J00121:27:H3GGKBBXX:5:1115:17584:36675,J00121:27:H3GGKBBXX:5:1101:9283:13781,J00121:27:H3GGKBBXX:5:1123:8258:7293,J00121:27:H3GGKBBXX:5:1218:10815:4268,J00121:27:H3GGKBBXX:5:2115:25246:15733,J00121:27:H3GGKBBXX:5:1117:16721:38908,J00121:27:H3GGKBBXX:5:2114:19715:13851,J00121:27:H3GGKBBXX:5:2223:28595:9508;sequence=TATTGTTTGATATAAATTTAATTTTAAATCAGAATAATTTGTTACTTTTCAAATTTACTTTTTTAAAATTAAATAATTAAAAATTCCAATTTCTAAATATTTGGAATGAAATTAAATTTTTCAATCTATATTTTTAAATTCTACTTTCAAATAAGCCAAAAAATTTTTACTTAATTTTATAGCTTTACTTGAAGAATAGCAAACTAAAAAAATAAGAATAAGATCTTCAGTTAATACAATTTACTCAATTATAAAATTTATTAACTATCTTAATTTACTCTACTTTATCAAAAACAATTTTTAATGATAAATTTATAGATATATAGGTATAATTATAGATTGATTGAATTAACAGAATGATTTAATTAATGGATGTTATTCCCTTAAATTGATTCAATAATAAAATAATAATTAGCATTCCTAAAATAATTAGCAACCAATTAAGATTTGCATTATTATATATATCAAAATTAAATTATATATTCTTCTCTTATTAACAA;start=381730;subtype=IES;support_ref=20;support_variant=33;type=IES;
scaffold51_33_with_IES	MILORD	internal_eliminated_sequence	381964	382014	.	.	.	ID=MILORD.33.381964.382014;Name=MILORD.33.381964.382014;bounded_by_ta=TRUE;common_boundary=None;end=382014;ies_id=IESPGM.PTET51.1.33.359799;ies_left_dist=-234;ies_min_dist=215;ies_right_dist=215;junction_seq=aagatcttcagttaaTAtcaaaaacaattttt;read_names=J00121:27:H3GGKBBXX:5:1119:31091:11759;sequence=TACAATTTACTCAATTATAAAATTTATTAACTATCTTAATTTACTCTACTT;start=381964;subtype=INTERNAL;support_ref=21;support_variant=1;type=ALTERNATIVE;
scaffold51_33_with_IES	MILORD	internal_eliminated_sequence	383732	383807	.	.	.	ID=MILORD.33.383732.383807;Name=MILORD.33.383732.383807;bounded_by_ta=TRUE;common_boundary=Both;end=383807;ies_id=IESPGM.PTET51.1.33.361301;ies_left_dist=0;ies_min_dist=0;ies_right_dist=0;junction_seq=atttctgagttctttTAataaacaggtaatgt;read_names=J00121:27:H3GGKBBXX:5:2107:19603:7679,J00121:27:H3GGKBBXX:5:1224:25692:40772,J00121:27:H3GGKBBXX:5:2212:14763:20955,J00121:27:H3GGKBBXX:5:2107:7892:16647,J00121:27:H3GGKBBXX:5:2223:26159:17878,J00121:27:H3GGKBBXX:5:2221:25621:46627,J00121:27:H3GGKBBXX:5:1105:25489:37114,J00121:27:H3GGKBBXX:5:1203:21176:9315,J00121:27:H3GGKBBXX:5:1115:17614:16893,J00121:27:H3GGKBBXX:5:2223:5883:16331,J00121:27:H3GGKBBXX:5:1205:20780:11864,J00121:27:H3GGKBBXX:5:2110:15270:36886,J00121:27:H3GGKBBXX:5:2213:10906:48210,J00121:27:H3GGKBBXX:5:2108:10176:3055,J00121:27:H3GGKBBXX:5:1115:9262:12831,J00121:27:H3GGKBBXX:5:1203:18071:27391,J00121:27:H3GGKBBXX:5:1212:18203:6308,J00121:27:H3GGKBBXX:5:1228:12479:7011,J00121:27:H3GGKBBXX:5:1216:6969:20252,J00121:27:H3GGKBBXX:5:1221:28402:5376,J00121:27:H3GGKBBXX:5:1210:22810:44886,J00121:27:H3GGKBBXX:5:2107:4219:24278,J00121:27:H3GGKBBXX:5:1122:9871:8224,J00121:27:H3GGKBBXX:5:2107:30107:40895,J00121:27:H3GGKBBXX:5:2219:8643:27021,J00121:27:H3GGKBBXX:5:2128:24150:42143,J00121:27:H3GGKBBXX:5:1106:17371:12849,J00121:27:H3GGKBBXX:5:2213:27529:27602,J00121:27:H3GGKBBXX:5:1110:5710:30521,J00121:27:H3GGKBBXX:5:2210:22556:9350,J00121:27:H3GGKBBXX:5:2219:14651:46012,J00121:27:H3GGKBBXX:5:2224:15666:11477,J00121:27:H3GGKBBXX:5:2203:27245:17474,J00121:27:H3GGKBBXX:5:2101:7334:11143,J00121:27:H3GGKBBXX:5:2204:3011:15750,J00121:27:H3GGKBBXX:5:2209:23470:12480,J00121:27:H3GGKBBXX:5:1213:4168:31611,J00121:27:H3GGKBBXX:5:1124:25083:15909,J00121:27:H3GGKBBXX:5:2124:9404:7380,J00121:27:H3GGKBBXX:5:1207:7293:38152,J00121:27:H3GGKBBXX:5:1112:7172:6466,J00121:27:H3GGKBBXX:5:2205:24566:37273;sequence=TATAGTCTAAAATTTTAAAATATTATAGAATTAGATTTCTTAGATAATAAATCATAAAATGTCATCGATTCAACTA;start=383732;subtype=IES;support_ref=4;support_variant=42;type=IES;
scaffold51_33_with_IES	MILORD	internal_eliminated_sequence	384279	384537	.	.	.	ID=MILORD.33.384279.384537;Name=MILORD.33.384279.384537;bounded_by_ta=TRUE;common_boundary=Both;end=384537;ies_id=IESPGM.PTET51.1.33.361772;ies_left_dist=0;ies_min_dist=0;ies_right_dist=0;junction_seq=tttgttttgttgtacTActtagggtagaagga;read_names=J00121:27:H3GGKBBXX:5:2112:16183:25140,J00121:27:H3GGKBBXX:5:2109:6147:7539,J00121:27:H3GGKBBXX:5:1205:16427:37167,J00121:27:H3GGKBBXX:5:2214:8826:11970,J00121:27:H3GGKBBXX:5:2212:14509:9086,J00121:27:H3GGKBBXX:5:1227:23612:13500,J00121:27:H3GGKBBXX:5:1227:16457:5288,J00121:27:H3GGKBBXX:5:1109:30137:32367,J00121:27:H3GGKBBXX:5:1217:18233:29079,J00121:27:H3GGKBBXX:5:1106:14093:9385,J00121:27:H3GGKBBXX:5:1217:10358:27426,J00121:27:H3GGKBBXX:5:1220:21897:27408,J00121:27:H3GGKBBXX:5:1103:2930:29290,J00121:27:H3GGKBBXX:5:1210:14093:45924,J00121:27:H3GGKBBXX:5:1104:19421:32683,J00121:27:H3GGKBBXX:5:2104:24535:47594,J00121:27:H3GGKBBXX:5:1210:31020:33510,J00121:27:H3GGKBBXX:5:1227:5142:7134,J00121:27:H3GGKBBXX:5:1115:22120:29026,J00121:27:H3GGKBBXX:5:1217:4188:25562,J00121:27:H3GGKBBXX:5:1105:26220:7926,J00121:27:H3GGKBBXX:5:2104:24525:47542,J00121:27:H3GGKBBXX:5:1225:8197:41510,J00121:27:H3GGKBBXX:5:2126:18335:44869,J00121:27:H3GGKBBXX:5:2122:5132:2334,J00121:27:H3GGKBBXX:5:2122:25043:18370,J00121:27:H3GGKBBXX:5:1223:15706:11161,J00121:27:H3GGKBBXX:5:1218:10338:31822,J00121:27:H3GGKBBXX:5:2108:10561:19619,J00121:27:H3GGKBBXX:5:2124:16569:29255,J00121:27:H3GGKBBXX:5:2206:15341:11829,J00121:27:H3GGKBBXX:5:2208:28960:2967,J00121:27:H3GGKBBXX:5:2218:8755:45185,J00121:27:H3GGKBBXX:5:2209:7872:38486,J00121:27:H3GGKBBXX:5:1114:8511:31048,J00121:27:H3GGKBBXX:5:1119:21217:2105,J00121:27:H3GGKBBXX:5:1222:22435:10018,J00121:27:H3GGKBBXX:5:2108:31294:43339,J00121:27:H3GGKBBXX:5:1219:12033:23645,J00121:27:H3GGKBBXX:5:2110:22374:6150,J00121:27:H3GGKBBXX:5:1126:20486:9350,J00121:27:H3GGKBBXX:5:1222:8136:39928,J00121:27:H3GGKBBXX:5:1227:11008:43744,J00121:27:H3GGKBBXX:5:1114:4188:10053,J00121:27:H3GGKBBXX:5:2217:22272:2211,J00121:27:H3GGKBBXX:5:2208:11738:29114,J00121:27:H3GGKBBXX:5:1222:21947:17579,J00121:27:H3GGKBBXX:5:1107:5700:32191,J00121:27:H3GGKBBXX:5:1127:25022:47594,J00121:27:H3GGKBBXX:5:1106:26210:21412,J00121:27:H3GGKBBXX:5:2209:17005:8348,J00121:27:H3GGKBBXX:5:1211:8105:41458,J00121:27:H3GGKBBXX:5:2224:18913:13623;sequence=TATAGATGCTGCACAAAGGAAATATGTAGTATTTAAATTTATATCTAAATTAATAATTGGAGAACCATAGTGCTAGTTTTTTAAGTAAAACAAAAGAGTTAATTAAAATTTAAATTGGTTTATAATAAATTTCATGATAGAATAGAAAGACTATTTAAAATTGATTAAATAATTTATTAATCATATTCTTTACCAATTATAAGTATTAATTTTTTCATCTCAAAATAACCATCTAGCAAATTCTTCTCTGCAAACACTA;start=384279;subtype=IES;support_ref=6;support_variant=53;type=IES;
scaffold51_33_with_IES	MILORD	internal_eliminated_sequence	385033	385109	.	.	.	ID=MILORD.33.385033.385109;Name=MILORD.33.385033.385109;bounded_by_ta=TRUE;common_boundary=Both;end=385109;ies_id=IESPGM.PTET51.1.33.362267;ies_left_dist=0;ies_min_dist=0;ies_right_dist=0;junction_seq=tggttcgtatgcaggTAtaattattaatttaa;read_names=J00121:27:H3GGKBBXX:5:1216:20151:1420,J00121:27:H3GGKBBXX:5:2102:24860:40350,J00121:27:H3GGKBBXX:5:1216:7304:9016,J00121:27:H3GGKBBXX:5:2215:21542:7627,J00121:27:H3GGKBBXX:5:2207:2940:13552,J00121:27:H3GGKBBXX:5:2217:8278:10106,J00121:27:H3GGKBBXX:5:1224:6786:8646,J00121:27:H3GGKBBXX:5:1121:20638:39963,J00121:27:H3GGKBBXX:5:2114:5406:18177,J00121:27:H3GGKBBXX:5:1228:25956:12638,J00121:27:H3GGKBBXX:5:2217:6624:20041,J00121:27:H3GGKBBXX:5:2119:14803:26019,J00121:27:H3GGKBBXX:5:1217:12510:19126,J00121:27:H3GGKBBXX:5:1217:23744:28006,J00121:27:H3GGKBBXX:5:1117:12804:25826,J00121:27:H3GGKBBXX:5:2111:26311:24472,J00121:27:H3GGKBBXX:5:1221:26433:48104,J00121:27:H3GGKBBXX:5:2211:24708:38609,J00121:27:H3GGKBBXX:5:1114:26189:32595,J00121:27:H3GGKBBXX:5:1126:6685:42970,J00121:27:H3GGKBBXX:5:1226:5903:42812,J00121:27:H3GGKBBXX:5:2104:11353:22713,J00121:27:H3GGKBBXX:5:2217:15777:8787,J00121:27:H3GGKBBXX:5:1218:17888:18529,J00121:27:H3GGKBBXX:5:1113:3336:11952,J00121:27:H3GGKBBXX:5:1121:9810:41634,J00121:27:H3GGKBBXX:5:2202:6360:39453,J00121:27:H3GGKBBXX:5:1208:11820:33721,J00121:27:H3GGKBBXX:5:1206:5660:44324,J00121:27:H3GGKBBXX:5:1210:8339:28076,J00121:27:H3GGKBBXX:5:1108:6005:23540,J00121:27:H3GGKBBXX:5:1101:4117:44359,J00121:27:H3GGKBBXX:5:1116:22678:3864,J00121:27:H3GGKBBXX:5:1208:13565:12198;sequence=TATTGTTAGCGGAATTAATTGACATGATGTTAAAATAATAAATATGATAGTCTAAGATATAAAAATTACGCTGATAA;start=385033;subtype=IES;support_ref=8;support_variant=34;type=IES;
scaffold51_33_with_IES	MILORD	internal_eliminated_sequence	387173	387247	.	.	.	ID=MILORD.33.387173.387247;Name=MILORD.33.387173.387247;bounded_by_ta=TRUE;common_boundary=Both;end=387247;ies_id=IESPGM.PTET51.1.33.364330;ies_left_dist=0;ies_min_dist=0;ies_right_dist=0;junction_seq=ctccatttattcagaTAgataaaaggaagatt;read_names=J00121:27:H3GGKBBXX:5:2110:22414:23241,J00121:27:H3GGKBBXX:5:1113:8897:39559,J00121:27:H3GGKBBXX:5:2103:13900:12321,J00121:27:H3GGKBBXX:5:1102:3681:33932,J00121:27:H3GGKBBXX:5:2217:11282:21571,J00121:27:H3GGKBBXX:5:1120:19238:12884,J00121:27:H3GGKBBXX:5:2220:19451:16700,J00121:27:H3GGKBBXX:5:2224:13545:45150,J00121:27:H3GGKBBXX:5:1223:7517:37027,J00121:27:H3GGKBBXX:5:1220:5863:28252,J00121:27:H3GGKBBXX:5:1124:13707:18599,J00121:27:H3GGKBBXX:5:2202:13697:21535,J00121:27:H3GGKBBXX:5:2225:21602:5130,J00121:27:H3GGKBBXX:5:2128:27935:17755,J00121:27:H3GGKBBXX:5:2218:9110:43691,J00121:27:H3GGKBBXX:5:1106:2503:22010,J00121:27:H3GGKBBXX:5:2224:23246:29219,J00121:27:H3GGKBBXX:5:1117:23287:27039,J00121:27:H3GGKBBXX:5:1207:6218:21764,J00121:27:H3GGKBBXX:5:1216:14357:45537,J00121:27:H3GGKBBXX:5:1218:24799:3987,J00121:27:H3GGKBBXX:5:2219:18629:12568,J00121:27:H3GGKBBXX:5:2220:29396:13078,J00121:27:H3GGKBBXX:5:2212:6461:6044,J00121:27:H3GGKBBXX:5:2121:4807:44429,J00121:27:H3GGKBBXX:5:2207:7040:17772,J00121:27:H3GGKBBXX:5:2208:19177:42565,J00121:27:H3GGKBBXX:5:2218:23439:6906,J00121:27:H3GGKBBXX:5:1107:24485:7205,J00121:27:H3GGKBBXX:5:1224:15635:42794,J00121:27:H3GGKBBXX:5:2224:3934:39858,J00121:27:H3GGKBBXX:5:2128:8724:46293,J00121:27:H3GGKBBXX:5:1108:10906:22467,J00121:27:H3GGKBBXX:5:1128:29995:23223,J00121:27:H3GGKBBXX:5:2213:17736:7257,J00121:27:H3GGKBBXX:5:2208:7852:44851,J00121:27:H3GGKBBXX:5:2208:28290:30222,J00121:27:H3GGKBBXX:5:2214:22617:37871,J00121:27:H3GGKBBXX:5:2219:19664:38170,J00121:27:H3GGKBBXX:5:2119:25469:18827;sequence=TACAGTTAATAATAGTAATAAAATGGTGAAAATTGAATTTGTGATAAAATTTGAGAGACCAAATTGAGAGGAGTG;start=387173;subtype=IES;support_ref=0;support_variant=40;type=IES;
scaffold51_33_with_IES	MILORD	internal_eliminated_sequence	392747	392791	.	.	.	ID=MILORD.33.392747.392791;Name=MILORD.33.392747.392791;bounded_by_ta=TRUE;common_boundary=Both;end=392791;ies_id=IESPGM.PTET51.1.33.369829;ies_left_dist=0;ies_min_dist=0;ies_right_dist=0;junction_seq=tgcaaattataaggcTAattggaaccactttt;read_names=J00121:27:H3GGKBBXX:5:1228:14874:27760,J00121:27:H3GGKBBXX:5:1125:8471:36956,J00121:27:H3GGKBBXX:5:2219:10510:9262,J00121:27:H3GGKBBXX:5:1118:8105:18318,J00121:27:H3GGKBBXX:5:2102:25682:19302,J00121:27:H3GGKBBXX:5:1210:21724:10440,J00121:27:H3GGKBBXX:5:1128:31000:48526,J00121:27:H3GGKBBXX:5:1201:26068:2387,J00121:27:H3GGKBBXX:5:2213:9932:11425,J00121:27:H3GGKBBXX:5:1120:3305:3741,J00121:27:H3GGKBBXX:5:1223:18365:21043,J00121:27:H3GGKBBXX:5:1226:26555:14977;sequence=TACAGTGGAAATATTAAATATCATTATTCTTTATCATATTGTCTG;start=392747;subtype=IES;support_ref=6;support_variant=12;type=IES;
scaffold51_33_with_IES	MILORD	internal_eliminated_sequence	393237	393263	.	.	.	ID=MILORD.33.393237.393263;Name=MILORD.33.393237.393263;bounded_by_ta=TRUE;common_boundary=Both;end=393263;ies_id=IESPGM.PTET51.1.33.370274;ies_left_dist=0;ies_min_dist=0;ies_right_dist=0;junction_seq=cttccttagtttatgTAattaaataattattt;read_names=J00121:27:H3GGKBBXX:5:1203:9008:10106,J00121:27:H3GGKBBXX:5:1106:12753:29888,J00121:27:H3GGKBBXX:5:2227:11627:41581,J00121:27:H3GGKBBXX:5:2203:10033:26371,J00121:27:H3GGKBBXX:5:2210:20720:33703,J00121:27:H3GGKBBXX:5:2116:6928:21834,J00121:27:H3GGKBBXX:5:1224:13961:38310,J00121:27:H3GGKBBXX:5:2202:18142:16893,J00121:27:H3GGKBBXX:5:1116:29609:13552;sequence=TACGATTGGATTGTAGTTTTTGAATTA;start=393237;subtype=IES;support_ref=9;support_variant=9;type=IES;
scaffold51_33_with_IES	MILORD	internal_eliminated_sequence	401937	401964	.	.	.	ID=MILORD.33.401937.401964;Name=MILORD.33.401937.401964;bounded_by_ta=TRUE;common_boundary=LEFT;end=401964;ies_id=IESPGM.PTET51.1.33.378947;ies_left_dist=0;ies_min_dist=0;ies_right_dist=79;junction_seq=gtcgaagtttcataaTAattaggaatcaaaaa;read_names=J00121:27:H3GGKBBXX:5:2212:17655:19918;sequence=TACAGTAAAGTGGATTTATTTTATTGTA;start=401937;subtype=PARTIAL_INTERNAL;support_ref=0;support_variant=1;type=ALTERNATIVE;
scaffold51_33_with_IES	MILORD	internal_eliminated_sequence	401937	402043	.	.	.	ID=MILORD.33.401937.402043;Name=MILORD.33.401937.402043;bounded_by_ta=TRUE;common_boundary=Both;end=402043;ies_id=IESPGM.PTET51.1.33.378947;ies_left_dist=0;ies_min_dist=0;ies_right_dist=0;junction_seq=gtcgaagtttcataaTAgaagaagtttaagta;read_names=J00121:27:H3GGKBBXX:5:2116:10206:48192,J00121:27:H3GGKBBXX:5:1114:11749:9825,J00121:27:H3GGKBBXX:5:1219:18933:23681,J00121:27:H3GGKBBXX:5:1213:18761:27672,J00121:27:H3GGKBBXX:5:1120:16092:13904,J00121:27:H3GGKBBXX:5:1118:6238:7099,J00121:27:H3GGKBBXX:5:1113:9871:46170,J00121:27:H3GGKBBXX:5:1104:26687:37888,J00121:27:H3GGKBBXX:5:2113:24302:44799,J00121:27:H3GGKBBXX:5:1224:7902:43673;sequence=TACAGTAAAGTGGATTTATTTTATTGTATAATTAGGAATCAAAAACTAAATATATATTTAATTCACCCATTTACAATCACATAAATTATTTAATTTACAACTAAGTG;start=401937;subtype=IES;support_ref=0;support_variant=10;type=IES;
scaffold51_33_with_IES	MILORD	internal_eliminated_sequence	401937	401962	.	.	.	ID=MILORD.33.401937.401962;Name=MILORD.33.401937.401962;bounded_by_ta=TRUE;common_boundary=LEFT;end=401962;ies_id=IESPGM.PTET51.1.33.378947;ies_left_dist=0;ies_min_dist=0;ies_right_dist=81;junction_seq=gtcgaagtttcataaTAtaattaggaatcaaa;read_names=J00121:27:H3GGKBBXX:5:1205:17797:12392;sequence=TACAGTAAAGTGGATTTATTTTATTG;start=401937;subtype=PARTIAL_INTERNAL;support_ref=0;support_variant=1;type=ALTERNATIVE;
scaffold51_33_with_IES	MILORD	internal_eliminated_sequence	402604	402722	.	.	.	ID=MILORD.33.402604.402722;Name=MILORD.33.402604.402722;bounded_by_ta=TRUE;common_boundary=RIGHT;end=402722;ies_id=IESPGM.PTET51.1.33.379542;ies_left_dist=35;ies_min_dist=0;ies_right_dist=0;junction_seq=ctttcattagtcaaaTAatttaaacagtacaa;read_names=J00121:27:H3GGKBBXX:5:2225:14184:25826;sequence=TATGGTAGTTCTCTCTAAATCTACCTAAAATCTGATACAGATAATATATTAAAAAGAAATTCAAAGTATATAATATCTTAAGTTCTAATTCTTATAGAATTATAAATTTAATTTGACTG;start=402604;subtype=PARTIAL_EXTERNAL;support_ref=17;support_variant=1;type=ALTERNATIVE;
scaffold51_33_with_IES	MILORD	internal_eliminated_sequence	402639	402755	.	.	.	ID=MILORD.33.402639.402755;Name=MILORD.33.402639.402755;bounded_by_ta=TRUE;common_boundary=LEFT;end=402755;ies_id=IESPGM.PTET51.1.33.379542;ies_left_dist=0;ies_min_dist=0;ies_right_dist=-33;junction_seq=ctacctaaaatctgaTAaaaaaattaatagaa;read_names=J00121:27:H3GGKBBXX:5:2210:18264:32156;sequence=TACAGATAATATATTAAAAAGAAATTCAAAGTATATAATATCTTAAGTTCTAATTCTTATAGAATTATAAATTTAATTTGACTGTAATTTAAACAGTACAATTAATAATTCCTACTA;start=402639;subtype=PARTIAL_EXTERNAL;support_ref=0;support_variant=1;type=ALTERNATIVE;
scaffold51_33_with_IES	MILORD	internal_eliminated_sequence	402639	402722	.	.	.	ID=MILORD.33.402639.402722;Name=MILORD.33.402639.402722;bounded_by_ta=TRUE;common_boundary=Both;end=402722;ies_id=IESPGM.PTET51.1.33.379542;ies_left_dist=0;ies_min_dist=0;ies_right_dist=0;junction_seq=ctacctaaaatctgaTAatttaaacagtacaa;read_names=J00121:27:H3GGKBBXX:5:1215:6431:13693,J00121:27:H3GGKBBXX:5:1104:10693:39189,J00121:27:H3GGKBBXX:5:1212:18162:32156,J00121:27:H3GGKBBXX:5:2208:8044:13781,J00121:27:H3GGKBBXX:5:1209:4929:8172,J00121:27:H3GGKBBXX:5:1210:7517:12480,J00121:27:H3GGKBBXX:5:1127:4736:19795,J00121:27:H3GGKBBXX:5:2220:21349:38275,J00121:27:H3GGKBBXX:5:1104:11617:18001,J00121:27:H3GGKBBXX:5:1121:19187:17825,J00121:27:H3GGKBBXX:5:2103:16264:48702,J00121:27:H3GGKBBXX:5:1228:23916:28129,J00121:27:H3GGKBBXX:5:1102:3995:15451,J00121:27:H3GGKBBXX:5:1219:27864:10528,J00121:27:H3GGKBBXX:5:1203:20151:2545,J00121:27:H3GGKBBXX:5:1209:20344:18458,J00121:27:H3GGKBBXX:5:1205:25753:15170,J00121:27:H3GGKBBXX:5:2208:26616:21412,J00121:27:H3GGKBBXX:5:1126:16660:46786,J00121:27:H3GGKBBXX:5:2213:8785:4690,J00121:27:H3GGKBBXX:5:1113:11657:26090,J00121:27:H3GGKBBXX:5:1210:22191:2633,J00121:27:H3GGKBBXX:5:2212:14560:19865;sequence=TACAGATAATATATTAAAAAGAAATTCAAAGTATATAATATCTTAAGTTCTAATTCTTATAGAATTATAAATTTAATTTGACTG;start=402639;subtype=IES;support_ref=0;support_variant=23;type=IES;
scaffold51_33_with_IES	MILORD	internal_eliminated_sequence	402696	402722	.	.	.	ID=MILORD.33.402696.402722;Name=MILORD.33.402696.402722;bounded_by_ta=TRUE;common_boundary=RIGHT;end=402722;ies_id=IESPGM.PTET51.1.33.379542;ies_left_dist=-57;ies_min_dist=0;ies_right_dist=0;junction_seq=ttaagttctaattctTAatttaaacagtacaa;read_names=J00121:27:H3GGKBBXX:5:1201:24992:23135,J00121:27:H3GGKBBXX:5:1114:13149:8805;sequence=TATAGAATTATAAATTTAATTTGACTG;start=402696;subtype=PARTIAL_INTERNAL;support_ref=0;support_variant=2;type=ALTERNATIVE;
scaffold51_33_with_IES	MILORD	internal_eliminated_sequence	402788	404816	.	.	.	ID=MILORD.33.402788.404816;Name=MILORD.33.402788.404816;bounded_by_ta=TRUE;common_boundary=None;end=404816;ies_id=IESPGM.PTET51.1.33.379542;ies_left_dist=-149;ies_min_dist=149;ies_right_dist=-2094;junction_seq=tcaaagtatatcataTAaacagacgaaacaaa;read_names=J00121:27:H3GGKBBXX:5:1127:19867:32824;sequence=TATAGTTGCTGTTTACTTTATTTTTTTCATTATAATTTAATAAAATATTGAAATTTTTTAGGCTAGATCCCAATCTAAAAATATCTTTGGAAAATACAAAAATTTATATTACTAGAGTTAAGCCAAATAATTAAATTTAATGTGATAAAATTTCCCTTAGAAAATATATTCATTTTCTTCTTTGGATGATCTTCAGAGGAAGGTTAGAAAAATTCATAAAAAAAAAAAAATCAATCTAAATTTAATTTGTTAAATTGTAAGCAAGTTTTAAGAGTGCGGTCAGGAAATTTAAACAATACTCTGGAATTAAAATTTTTGAGGAATTGCTTTTCCTAAGATTACATCCTCCATAATATGATCAAATGCAAGAGCAAGTAAATGAATATTCTTGCATTCAAAGAAAACAACAGAATTATTATGGAAATTAGAAATAATGCATAATCTTTTCATCTATTCACTTGAGAAGTAATCCTATAGTATTCTTATTAAAAAGCCAAAATTAATTTCATTTATTAAATGAAAGTATTTATTATGCTTGTTTAAGGTACAGCCATTTATAGAGTATAATTGATTTTAAATTACTTCTTTATATGATATAGATTCATCCTTAAAAGTCCTCACCTTAATAATCTCTCTTTAATTTTTTTTAATTTGCAAAGATTAAATTGTGAATAATCAATTGGAAACTGAATCTTAAAAAATTTCTTGTGTTATAACTCTGTAACTCTGACATTTAGAGTTTTCAATGTAAAGTATCTTATTAGGAATAAAAGTATATGAAGGTCTTGGAATAGTATATAGGTTGTTAATTCTGATAAGAATAAACTAAAATTATAAATTAAGGAGAGTAAATTTATAATTAAAGATAATACATTAACTTGGATCATGAAATTCAATTTCTAATAAAAATTAGTAAATAAATGATGACCTAATAAAATGTCAACATTACTCAAATTACATTGAAATTTAATAAAAAATTTGCTACGACTGTACTCTCTAATCATAGGTGTGAATGGGACTACTCCATATATTCTGACATAAATTATTATTTTATATAAGTTCATTTAAAAATATTGTTAATAATCTAAGCAACAACTTCCAATTATTCGTCTTCCTCTAATTATTCAAATTTTTAGATCTCTGAATTTGGTATTGATAATTCTGTGTTTGATAAATAGTATTGAATCACATTTTTATCTTCTTCCTTTAATATTGACTCTTATGTAGCATTATAGATTATCAATAAAATATCACTAAATTGTGGTTTTAAATGCTCGATGCAATCTTTTACATCATCTTTGACAATCTGATTGCTTACAATTACGAGGGTGTTTTGATTCGATATAGTCTGATTGCAATTGGAAACCTTGGTCGTATCGCTTAACTAATCAAAATAATCGAATTCTTCTTGAGATATCACTTTTTATTATTTAAAATCATACCTAGTAGGTGGGCATTCTTTTTGTGAAAGCCTACGTATTTTGACTATATATTATTACTTTATTTCTTAACATTCCAAAATAGTAGCATAATTATACATGTGAATGCTAAGGTTGCCCCAAAATATATCAAGTTATTAACATGAGTTTTTTTATCTGATTTGAGAGGTCCCAATTTGGATTCGTTTTTTTCCTATTTACTAACCTCGCTTATAAATTCTGTATTTTCTTCATCCCCTATCATTTTAATTTTAATTTATAATAAAAGTGATGTTCATATTGTGCTATAAACATTTTTGGTCCTTCAAGACATTTTGGAGTGAAAATCATTTTCAAAGATAGAGAGAACCAATTCAATTTATTCAAAACATGAAAAGATTCTTAATAATTAATTATCAAAACCCATAACAAGTTTTCGTTTATTTATAAAATAAATTTTAATTATTCTTTCAATTCATTTAGAACATTGTATTGTCTTGAGTTTATATTCTTTTTGATAAAATTAGCAATTACTTTTTGTATATTTTAATATAATAAAGGAAAATGAAATTAGATGAAATAAAAAAATGCTTTAATTCTGAAAATCACTA;start=402788;subtype=MAC;support_ref=25;support_variant=1;type=CRYPTIC;
scaffold51_33_with_IES	MILORD	internal_eliminated_sequence	402788	403777	.	.	.	ID=MILORD.33.402788.403777;Name=MILORD.33.402788.403777;bounded_by_ta=TRUE;common_boundary=RIGHT;end=403777;ies_id=IESPGM.PTET51.1.33.380152;ies_left_dist=545;ies_min_dist=0;ies_right_dist=0;junction_seq=tcaaagtatatcataTActctctaatcatagg;read_names=J00121:27:H3GGKBBXX:5:1203:26778:27391,J00121:27:H3GGKBBXX:5:2210:31893:40719,J00121:27:H3GGKBBXX:5:2216:20598:25966;sequence=TATAGTTGCTGTTTACTTTATTTTTTTCATTATAATTTAATAAAATATTGAAATTTTTTAGGCTAGATCCCAATCTAAAAATATCTTTGGAAAATACAAAAATTTATATTACTAGAGTTAAGCCAAATAATTAAATTTAATGTGATAAAATTTCCCTTAGAAAATATATTCATTTTCTTCTTTGGATGATCTTCAGAGGAAGGTTAGAAAAATTCATAAAAAAAAAAAAATCAATCTAAATTTAATTTGTTAAATTGTAAGCAAGTTTTAAGAGTGCGGTCAGGAAATTTAAACAATACTCTGGAATTAAAATTTTTGAGGAATTGCTTTTCCTAAGATTACATCCTCCATAATATGATCAAATGCAAGAGCAAGTAAATGAATATTCTTGCATTCAAAGAAAACAACAGAATTATTATGGAAATTAGAAATAATGCATAATCTTTTCATCTATTCACTTGAGAAGTAATCCTATAGTATTCTTATTAAAAAGCCAAAATTAATTTCATTTATTAAATGAAAGTATTTATTATGCTTGTTTAAGGTACAGCCATTTATAGAGTATAATTGATTTTAAATTACTTCTTTATATGATATAGATTCATCCTTAAAAGTCCTCACCTTAATAATCTCTCTTTAATTTTTTTTAATTTGCAAAGATTAAATTGTGAATAATCAATTGGAAACTGAATCTTAAAAAATTTCTTGTGTTATAACTCTGTAACTCTGACATTTAGAGTTTTCAATGTAAAGTATCTTATTAGGAATAAAAGTATATGAAGGTCTTGGAATAGTATATAGGTTGTTAATTCTGATAAGAATAAACTAAAATTATAAATTAAGGAGAGTAAATTTATAATTAAAGATAATACATTAACTTGGATCATGAAATTCAATTTCTAATAAAAATTAGTAAATAAATGATGACCTAATAAAATGTCAACATTACTCAAATTACATTGAAATTTAATAAAAAATTTGCTACGACTG;start=402788;subtype=PARTIAL_EXTERNAL;support_ref=50;support_variant=3;type=ALTERNATIVE;
scaffold51_33_with_IES	MILORD	internal_eliminated_sequence	403333	403777	.	.	.	ID=MILORD.33.403333.403777;Name=MILORD.33.403333.403777;bounded_by_ta=TRUE;common_boundary=Both;end=403777;ies_id=IESPGM.PTET51.1.33.380152;ies_left_dist=0;ies_min_dist=0;ies_right_dist=0;junction_seq=tatgcttgtttaaggTActctctaatcatagg;read_names=J00121:27:H3GGKBBXX:5:1210:8227:25597,J00121:27:H3GGKBBXX:5:1113:7496:2352,J00121:27:H3GGKBBXX:5:1122:11495:31892,J00121:27:H3GGKBBXX:5:1215:7101:37326,J00121:27:H3GGKBBXX:5:1218:11982:43075,J00121:27:H3GGKBBXX:5:2104:27488:15785,J00121:27:H3GGKBBXX:5:1116:14844:2527,J00121:27:H3GGKBBXX:5:2111:27844:40948,J00121:27:H3GGKBBXX:5:1124:16467:1121,J00121:27:H3GGKBBXX:5:1119:19715:43955,J00121:27:H3GGKBBXX:5:2111:15240:43058,J00121:27:H3GGKBBXX:5:1107:8572:26090;sequence=TACAGCCATTTATAGAGTATAATTGATTTTAAATTACTTCTTTATATGATATAGATTCATCCTTAAAAGTCCTCACCTTAATAATCTCTCTTTAATTTTTTTTAATTTGCAAAGATTAAATTGTGAATAATCAATTGGAAACTGAATCTTAAAAAATTTCTTGTGTTATAACTCTGTAACTCTGACATTTAGAGTTTTCAATGTAAAGTATCTTATTAGGAATAAAAGTATATGAAGGTCTTGGAATAGTATATAGGTTGTTAATTCTGATAAGAATAAACTAAAATTATAAATTAAGGAGAGTAAATTTATAATTAAAGATAATACATTAACTTGGATCATGAAATTCAATTTCTAATAAAAATTAGTAAATAAATGATGACCTAATAAAATGTCAACATTACTCAAATTACATTGAAATTTAATAAAAAATTTGCTACGACTG;start=403333;subtype=IES;support_ref=38;support_variant=12;type=IES;
scaffold51_33_with_IES	MILORD	internal_eliminated_sequence	403657	403777	.	.	.	ID=MILORD.33.403657.403777;Name=MILORD.33.403657.403777;bounded_by_ta=TRUE;common_boundary=RIGHT;end=403777;ies_id=IESPGM.PTET51.1.33.380152;ies_left_dist=-324;ies_min_dist=0;ies_right_dist=0;junction_seq=tataattaaagataaTActctctaatcatagg;read_names=J00121:27:H3GGKBBXX:5:1110:19735:5798,J00121:27:H3GGKBBXX:5:1102:14113:47928,J00121:27:H3GGKBBXX:5:2110:4290:14906,J00121:27:H3GGKBBXX:5:2213:13078:39805,J00121:27:H3GGKBBXX:5:1124:29640:36112,J00121:27:H3GGKBBXX:5:2223:3397:30767,J00121:27:H3GGKBBXX:5:1224:14438:17966,J00121:27:H3GGKBBXX:5:2120:23358:30468,J00121:27:H3GGKBBXX:5:2215:17239:13851,J00121:27:H3GGKBBXX:5:1211:10764:39981,J00121:27:H3GGKBBXX:5:2223:22719:12480,J00121:27:H3GGKBBXX:5:2210:29254:46346,J00121:27:H3GGKBBXX:5:1211:13240:42478;sequence=TACATTAACTTGGATCATGAAATTCAATTTCTAATAAAAATTAGTAAATAAATGATGACCTAATAAAATGTCAACATTACTCAAATTACATTGAAATTTAATAAAAAATTTGCTACGACTG;start=403657;subtype=PARTIAL_INTERNAL;support_ref=0;support_variant=13;type=ALTERNATIVE;
scaffold51_33_with_IES	MILORD	internal_eliminated_sequence	404730	404757	.	.	.	ID=MILORD.33.404730.404757;Name=MILORD.33.404730.404757;bounded_by_ta=TRUE;common_boundary=None;end=404757;ies_id=IESPGM.PTET51.1.33.381514;ies_left_dist=410;ies_min_dist=410;ies_right_dist=555;junction_seq=tctttttgataaaatTAataaaggaaaatgaa;read_names=J00121:27:H3GGKBBXX:5:2216:18193:15328;sequence=TAGCAATTACTTTTTGTATATTTTAATA;start=404730;subtype=MAC;support_ref=102;support_variant=1;type=CRYPTIC;
scaffold51_33_with_IES	MILORD	internal_eliminated_sequence	405140	405312	.	.	.	ID=MILORD.33.405140.405312;Name=MILORD.33.405140.405312;bounded_by_ta=TRUE;common_boundary=Both;end=405312;ies_id=IESPGM.PTET51.1.33.381514;ies_left_dist=0;ies_min_dist=0;ies_right_dist=0;junction_seq=ttctgatcaacctggTAgatgttatatattta;read_names=J00121:27:H3GGKBBXX:5:2221:7354:37941,J00121:27:H3GGKBBXX:5:2107:17432:9543,J00121:27:H3GGKBBXX:5:2213:23510:41950,J00121:27:H3GGKBBXX:5:1218:7222:32859,J00121:27:H3GGKBBXX:5:2120:24951:21236,J00121:27:H3GGKBBXX:5:2221:12428:30661,J00121:27:H3GGKBBXX:5:2125:21988:21940,J00121:27:H3GGKBBXX:5:1201:20364:21975,J00121:27:H3GGKBBXX:5:1104:11972:2264,J00121:27:H3GGKBBXX:5:1120:8623:25966,J00121:27:H3GGKBBXX:5:2206:7263:26283,J00121:27:H3GGKBBXX:5:1206:26930:23645,J00121:27:H3GGKBBXX:5:1228:16356:7750,J00121:27:H3GGKBBXX:5:2121:30797:20357,J00121:27:H3GGKBBXX:5:1206:2351:35321;sequence=TATGCTTCTTGAGTGAAAATATTTGATTGGAAAGTGAAATAGATATTACATATTATTTATAGATTCTATTTTCATAAAATAAAAATTATAATAGTAATATATAAGTTAGTCTATTTATTATTATAAAATATCTATTCAACAGCAATGAGAAAGTATCTTTTATTGAAGCACTA;start=405140;subtype=IES;support_ref=140;support_variant=15;type=IES;
scaffold51_33_with_IES	MILORD	internal_eliminated_sequence	405140	405310	.	.	.	ID=MILORD.33.405140.405310;Name=MILORD.33.405140.405310;bounded_by_ta=TRUE;common_boundary=LEFT;end=405310;ies_id=IESPGM.PTET51.1.33.381514;ies_left_dist=0;ies_min_dist=0;ies_right_dist=2;junction_seq=ttctgatcaacctggTAtagatgttatatatt;read_names=J00121:27:H3GGKBBXX:5:2216:15168:12409;sequence=TATGCTTCTTGAGTGAAAATATTTGATTGGAAAGTGAAATAGATATTACATATTATTTATAGATTCTATTTTCATAAAATAAAAATTATAATAGTAATATATAAGTTAGTCTATTTATTATTATAAAATATCTATTCAACAGCAATGAGAAAGTATCTTTTATTGAAGCAC;start=405140;subtype=PARTIAL_INTERNAL;support_ref=70;support_variant=1;type=ALTERNATIVE;
scaffold51_33_with_IES	MILORD	internal_eliminated_sequence	409774	409799	.	.	.	ID=MILORD.33.409774.409799;Name=MILORD.33.409774.409799;bounded_by_ta=TRUE;common_boundary=Both;end=409799;ies_id=IESPGM.PTET51.1.33.385975;ies_left_dist=0;ies_min_dist=0;ies_right_dist=0;junction_seq=tttaaattatttatgTAaaccttaaaatatta;read_names=J00121:27:H3GGKBBXX:5:2115:13697:34934,J00121:27:H3GGKBBXX:5:1205:29741:44693,J00121:27:H3GGKBBXX:5:1208:7720:3477,J00121:27:H3GGKBBXX:5:2121:23673:48702,J00121:27:H3GGKBBXX:5:2202:9232:40280,J00121:27:H3GGKBBXX:5:1113:11150:45502,J00121:27:H3GGKBBXX:5:1115:13626:34178,J00121:27:H3GGKBBXX:5:2108:21511:34969,J00121:27:H3GGKBBXX:5:2205:17107:45027,J00121:27:H3GGKBBXX:5:2216:22567:36622,J00121:27:H3GGKBBXX:5:1117:11424:31382,J00121:27:H3GGKBBXX:5:2213:7019:6660,J00121:27:H3GGKBBXX:5:1126:10521:44377,J00121:27:H3GGKBBXX:5:2225:19989:20726,J00121:27:H3GGKBBXX:5:2124:20750:34354,J00121:27:H3GGKBBXX:5:1121:18609:48438,J00121:27:H3GGKBBXX:5:2216:17523:18423,J00121:27:H3GGKBBXX:5:2109:18010:21799,J00121:27:H3GGKBBXX:5:1102:19278:3635;sequence=TAAAGTGGAATTAATGATTATCATTA;start=409774;subtype=IES;support_ref=216;support_variant=19;type=IES;
scaffold51_33_with_IES	MILORD	internal_eliminated_sequence	410708	410734	.	.	.	ID=MILORD.33.410708.410734;Name=MILORD.33.410708.410734;bounded_by_ta=TRUE;common_boundary=None;end=410734;ies_id=IESPGM.PTET51.1.33.385975;ies_left_dist=-934;ies_min_dist=934;ies_right_dist=-935;junction_seq=cacatcaacaattgaTAgctcctaatctagca;read_names=J00121:27:H3GGKBBXX:5:1101:10977:21711;sequence=TATCTTGCGTATTGAAATTGAATACTT;start=410708;subtype=MAC;support_ref=82;support_variant=1;type=CRYPTIC;
scaffold51_33_with_IES	MILORD	internal_eliminated_sequence	412140	412244	.	.	.	ID=MILORD.33.412140.412244;Name=MILORD.33.412140.412244;bounded_by_ta=TRUE;common_boundary=Both;end=412244;ies_id=IESPGM.PTET51.1.33.388315;ies_left_dist=0;ies_min_dist=0;ies_right_dist=0;junction_seq=tatttgtgcttttaaTAtctgaagcaaatcta;read_names=J00121:27:H3GGKBBXX:5:2223:27702:34934,J00121:27:H3GGKBBXX:5:1115:21359:42970,J00121:27:H3GGKBBXX:5:1207:6603:7205,J00121:27:H3GGKBBXX:5:2217:31040:23241,J00121:27:H3GGKBBXX:5:2115:12499:20586,J00121:27:H3GGKBBXX:5:1225:15229:16172,J00121:27:H3GGKBBXX:5:2214:27894:26336,J00121:27:H3GGKBBXX:5:2222:19025:16770,J00121:27:H3GGKBBXX:5:2121:24302:19759,J00121:27:H3GGKBBXX:5:1213:6674:28674,J00121:27:H3GGKBBXX:5:2221:17218:27320,J00121:27:H3GGKBBXX:5:2118:26027:33369,J00121:27:H3GGKBBXX:5:2215:7162:47489,J00121:27:H3GGKBBXX:5:2201:8126:34530,J00121:27:H3GGKBBXX:5:1213:9719:33844,J00121:27:H3GGKBBXX:5:2201:17543:46944,J00121:27:H3GGKBBXX:5:1216:14194:31189,J00121:27:H3GGKBBXX:5:2225:11789:5921,J00121:27:H3GGKBBXX:5:1107:6563:24964,J00121:27:H3GGKBBXX:5:1116:21775:10000,J00121:27:H3GGKBBXX:5:1121:28361:6818,J00121:27:H3GGKBBXX:5:2202:27732:18951,J00121:27:H3GGKBBXX:5:2102:9678:8488,J00121:27:H3GGKBBXX:5:2220:2585:8682,J00121:27:H3GGKBBXX:5:2226:27184:18704,J00121:27:H3GGKBBXX:5:1105:24586:24648,J00121:27:H3GGKBBXX:5:2217:24545:12515,J00121:27:H3GGKBBXX:5:1209:3843:15926,J00121:27:H3GGKBBXX:5:1216:24089:39541,J00121:27:H3GGKBBXX:5:1205:26260:28709,J00121:27:H3GGKBBXX:5:2209:18639:2387,J00121:27:H3GGKBBXX:5:1202:7557:37378,J00121:27:H3GGKBBXX:5:2104:23591:19337,J00121:27:H3GGKBBXX:5:1106:23723:19496,J00121:27:H3GGKBBXX:5:1211:3254:47190,J00121:27:H3GGKBBXX:5:1213:6045:9262,J00121:27:H3GGKBBXX:5:2110:12408:28164,J00121:27:H3GGKBBXX:5:2213:21339:17298,J00121:27:H3GGKBBXX:5:2209:2067:2299,J00121:27:H3GGKBBXX:5:2104:24586:42583,J00121:27:H3GGKBBXX:5:1201:5294:7855,J00121:27:H3GGKBBXX:5:2114:27133:11935,J00121:27:H3GGKBBXX:5:1215:22445:3811,J00121:27:H3GGKBBXX:5:2201:25438:4532,J00121:27:H3GGKBBXX:5:1116:17766:42548,J00121:27:H3GGKBBXX:5:2212:24596:17737,J00121:27:H3GGKBBXX:5:2207:21663:22256,J00121:27:H3GGKBBXX:5:2224:14966:25105,J00121:27:H3GGKBBXX:5:1211:26971:31769,J00121:27:H3GGKBBXX:5:2226:27783:25755,J00121:27:H3GGKBBXX:5:2119:22059:20726;sequence=TACAGTCTAAAATATTTTAATATTTTTTTTATATAATAAAGATATATCTCAATTAAAAAAAAATAAATTAGAAATAAATAATCATAAAAATAATTTAAGCTACTC;start=412140;subtype=IES;support_ref=0;support_variant=51;type=IES;
scaffold51_33_with_IES	MILORD	internal_eliminated_sequence	413026	413055	.	.	.	ID=MILORD.33.413026.413055;Name=MILORD.33.413026.413055;bounded_by_ta=TRUE;common_boundary=None;end=413055;ies_id=IESPGM.PTET51.1.33.389434;ies_left_dist=338;ies_min_dist=338;ies_right_dist=454;junction_seq=aatctaaaaaatcacTActaaataatggtaat;read_names=J00121:27:H3GGKBBXX:5:1127:21420:20920;sequence=TATATTTTGCTTGAAATTTAATTATTAAAA;start=413026;subtype=MAC;support_ref=93;support_variant=1;type=CRYPTIC;
scaffold51_33_with_IES	MILORD	internal_eliminated_sequence	413364	413509	.	.	.	ID=MILORD.33.413364.413509;Name=MILORD.33.413364.413509;bounded_by_ta=TRUE;common_boundary=Both;end=413509;ies_id=IESPGM.PTET51.1.33.389434;ies_left_dist=0;ies_min_dist=0;ies_right_dist=0;junction_seq=cctagctaattatatTActttttgagatttat;read_names=J00121:27:H3GGKBBXX:5:1124:27032:40561,J00121:27:H3GGKBBXX:5:2214:7852:27690,J00121:27:H3GGKBBXX:5:2102:5751:8365,J00121:27:H3GGKBBXX:5:2210:4848:19882,J00121:27:H3GGKBBXX:5:2206:20628:6431,J00121:27:H3GGKBBXX:5:2113:21653:11477,J00121:27:H3GGKBBXX:5:1105:7933:14432,J00121:27:H3GGKBBXX:5:1209:19948:6449,J00121:27:H3GGKBBXX:5:2115:10439:42864,J00121:27:H3GGKBBXX:5:1123:21197:27109,J00121:27:H3GGKBBXX:5:1120:15037:31980,J00121:27:H3GGKBBXX:5:1120:9891:42161,J00121:27:H3GGKBBXX:5:2224:25743:35268,J00121:27:H3GGKBBXX:5:1206:27387:24472,J00121:27:H3GGKBBXX:5:1103:16955:6677,J00121:27:H3GGKBBXX:5:2209:9851:16700,J00121:27:H3GGKBBXX:5:1117:22201:47278,J00121:27:H3GGKBBXX:5:1206:20506:22397,J00121:27:H3GGKBBXX:5:2226:32289:14080,J00121:27:H3GGKBBXX:5:2223:8034:37853,J00121:27:H3GGKBBXX:5:2228:26616:18775,J00121:27:H3GGKBBXX:5:1109:17360:39594,J00121:27:H3GGKBBXX:5:1122:7537:13570,J00121:27:H3GGKBBXX:5:1206:27235:24384,J00121:27:H3GGKBBXX:5:1113:11221:5007;sequence=TATTACTGAGAACATTTAAAATTATCTTTTCTTGTTTTTCGATTTCTCTATTTATCATAATTATTTGATTCTAAATTAATAATATTTCTTACCTCAAAAATTAAACAAAAATTTAATTAAAATATAATTCTTAATTTACTTGATAA;start=413364;subtype=IES;support_ref=14;support_variant=25;type=IES;
scaffold51_33_with_IES	MILORD	internal_eliminated_sequence	413803	413830	.	.	.	ID=MILORD.33.413803.413830;Name=MILORD.33.413803.413830;bounded_by_ta=TRUE;common_boundary=None;end=413830;ies_id=IESPGM.PTET51.1.33.389434;ies_left_dist=-439;ies_min_dist=321;ies_right_dist=-321;junction_seq=actatatttgcatatTAtttctattttcctta;read_names=J00121:27:H3GGKBBXX:5:2224:24505:9280;sequence=TACAGCGTATTCATCACCATCTGTGCTA;start=413803;subtype=MAC;support_ref=114;support_variant=1;type=CRYPTIC;
scaffold51_33_with_IES	MILORD	internal_eliminated_sequence	415423	415449	.	.	.	ID=MILORD.33.415423.415449;Name=MILORD.33.415423.415449;bounded_by_ta=TRUE;common_boundary=Both;end=415449;ies_id=IESPGM.PTET51.1.33.391347;ies_left_dist=0;ies_min_dist=0;ies_right_dist=0;junction_seq=ctatattcaccaaagTAataatttcatatttt;read_names=J00121:27:H3GGKBBXX:5:1127:28716:43761,J00121:27:H3GGKBBXX:5:1128:28483:6536,J00121:27:H3GGKBBXX:5:1106:5244:36323,J00121:27:H3GGKBBXX:5:1126:15493:41563,J00121:27:H3GGKBBXX:5:2126:29792:22837,J00121:27:H3GGKBBXX:5:1114:13504:27250,J00121:27:H3GGKBBXX:5:1208:17594:14572,J00121:27:H3GGKBBXX:5:2110:6715:10106,J00121:27:H3GGKBBXX:5:2203:21937:16682,J00121:27:H3GGKBBXX:5:1218:4777:29360,J00121:27:H3GGKBBXX:5:1214:29122:31558;sequence=TATAATAGAATCTAAGGAATTTATTTA;start=415423;subtype=IES;support_ref=2;support_variant=11;type=IES;
scaffold51_33_with_IES	MILORD	internal_eliminated_sequence	415476	415519	.	.	.	ID=MILORD.33.415476.415519;Name=MILORD.33.415476.415519;bounded_by_ta=TRUE;common_boundary=Both;end=415519;ies_id=IESPGM.PTET51.1.33.391373;ies_left_dist=0;ies_min_dist=0;ies_right_dist=0;junction_seq=tattttaaaatacatTAataatgaagctattt;read_names=J00121:27:H3GGKBBXX:5:1214:30766:22696,J00121:27:H3GGKBBXX:5:2216:8684:37466,J00121:27:H3GGKBBXX:5:1126:18649:7574;sequence=TATAGTTAATTAACTCTGAATTTATAAAAGAATATAAAGAAATA;start=415476;subtype=IES;support_ref=6;support_variant=3;type=IES;
scaffold51_33_with_IES	MILORD	internal_eliminated_sequence	416780	416861	.	.	.	ID=MILORD.33.416780.416861;Name=MILORD.33.416780.416861;bounded_by_ta=TRUE;common_boundary=Both;end=416861;ies_id=IESPGM.PTET51.1.33.392633;ies_left_dist=0;ies_min_dist=0;ies_right_dist=0;junction_seq=ttgcgtgagaatagtTAcaacagatttagatt;read_names=J00121:27:H3GGKBBXX:5:1104:29041:21887,J00121:27:H3GGKBBXX:5:1108:5436:14045,J00121:27:H3GGKBBXX:5:1217:23723:21289,J00121:27:H3GGKBBXX:5:2210:21450:27197,J00121:27:H3GGKBBXX:5:2114:28087:23470,J00121:27:H3GGKBBXX:5:1225:24424:11812,J00121:27:H3GGKBBXX:5:2103:20263:40438,J00121:27:H3GGKBBXX:5:1228:16640:47102,J00121:27:H3GGKBBXX:5:2228:27164:17192,J00121:27:H3GGKBBXX:5:1219:6553:24947,J00121:27:H3GGKBBXX:5:1207:11403:38486,J00121:27:H3GGKBBXX:5:2103:20364:40578,J00121:27:H3GGKBBXX:5:1214:6279:42724,J00121:27:H3GGKBBXX:5:1225:12916:33123,J00121:27:H3GGKBBXX:5:2221:10581:43286,J00121:27:H3GGKBBXX:5:1215:19522:20164,J00121:27:H3GGKBBXX:5:1105:18456:20217,J00121:27:H3GGKBBXX:5:1211:7151:27953,J00121:27:H3GGKBBXX:5:2209:3904:24929,J00121:27:H3GGKBBXX:5:1118:27164:38715,J00121:27:H3GGKBBXX:5:1107:3934:41862,J00121:27:H3GGKBBXX:5:2211:12926:11161,J00121:27:H3GGKBBXX:5:2203:25773:47876,J00121:27:H3GGKBBXX:5:2210:3295:21940,J00121:27:H3GGKBBXX:5:2213:31558:27373,J00121:27:H3GGKBBXX:5:2226:5375:4690,J00121:27:H3GGKBBXX:5:1221:21887:17896,J00121:27:H3GGKBBXX:5:1205:22282:10704,J00121:27:H3GGKBBXX:5:2207:10967:36323,J00121:27:H3GGKBBXX:5:1223:11799:14379,J00121:27:H3GGKBBXX:5:1210:24454:19531,J00121:27:H3GGKBBXX:5:1117:22435:1226,J00121:27:H3GGKBBXX:5:2112:14631:38029,J00121:27:H3GGKBBXX:5:1111:23774:33369,J00121:27:H3GGKBBXX:5:1220:25733:43374;sequence=TATTGTAAAGACAGTAAACTAATAGCCAAAACATATATACTTTGAATTTTGCATAAGTTTTATAATTAAATTATTATTACAA;start=416780;subtype=IES;support_ref=18;support_variant=35;type=IES;
scaffold51_33_with_IES	MILORD	internal_eliminated_sequence	419988	420061	.	.	.	ID=MILORD.33.419988.420061;Name=MILORD.33.419988.420061;bounded_by_ta=TRUE;common_boundary=Both;end=420061;ies_id=IESPGM.PTET51.1.33.395759;ies_left_dist=0;ies_min_dist=0;ies_right_dist=0;junction_seq=taaccttccaagcaaTActacaactaaatttg;read_names=J00121:27:H3GGKBBXX:5:2215:10054:45432,J00121:27:H3GGKBBXX:5:1224:11515:31681,J00121:27:H3GGKBBXX:5:1228:16630:17227,J00121:27:H3GGKBBXX:5:2217:17817:10493,J00121:27:H3GGKBBXX:5:1216:28798:22204,J00121:27:H3GGKBBXX:5:2219:25073:31365,J00121:27:H3GGKBBXX:5:1125:9110:33668,J00121:27:H3GGKBBXX:5:2121:21866:39242,J00121:27:H3GGKBBXX:5:2114:18182:11724,J00121:27:H3GGKBBXX:5:1103:22211:18986,J00121:27:H3GGKBBXX:5:1105:14549:38767,J00121:27:H3GGKBBXX:5:2106:24759:22907,J00121:27:H3GGKBBXX:5:1208:23805:22204,J00121:27:H3GGKBBXX:5:1220:31527:15188,J00121:27:H3GGKBBXX:5:2224:10835:18194,J00121:27:H3GGKBBXX:5:1213:10074:25632,J00121:27:H3GGKBBXX:5:2206:13159:49089,J00121:27:H3GGKBBXX:5:1123:19745:31453,J00121:27:H3GGKBBXX:5:2106:19136:1595,J00121:27:H3GGKBBXX:5:2210:29782:45818,J00121:27:H3GGKBBXX:5:1210:21805:22432,J00121:27:H3GGKBBXX:5:2119:9242:16278,J00121:27:H3GGKBBXX:5:2211:4624:7539,J00121:27:H3GGKBBXX:5:1206:18822:21483,J00121:27:H3GGKBBXX:5:1223:26646:23540,J00121:27:H3GGKBBXX:5:2201:18761:12691,J00121:27:H3GGKBBXX:5:1108:16549:36605,J00121:27:H3GGKBBXX:5:1223:16741:48263,J00121:27:H3GGKBBXX:5:2221:31061:35936,J00121:27:H3GGKBBXX:5:2205:9394:47630,J00121:27:H3GGKBBXX:5:1227:19228:43111,J00121:27:H3GGKBBXX:5:2221:8471:44974,J00121:27:H3GGKBBXX:5:2102:12743:31699,J00121:27:H3GGKBBXX:5:1228:25794:45168,J00121:27:H3GGKBBXX:5:1103:15057:23927,J00121:27:H3GGKBBXX:5:2202:11008:17544,J00121:27:H3GGKBBXX:5:1106:31852:35198,J00121:27:H3GGKBBXX:5:1110:11566:26037,J00121:27:H3GGKBBXX:5:2110:12012:44886,J00121:27:H3GGKBBXX:5:1108:10805:20568,J00121:27:H3GGKBBXX:5:2228:27194:20340,J00121:27:H3GGKBBXX:5:1215:30025:38222,J00121:27:H3GGKBBXX:5:1111:23043:24929,J00121:27:H3GGKBBXX:5:2224:10196:19162,J00121:27:H3GGKBBXX:5:1109:4300:25474,J00121:27:H3GGKBBXX:5:1203:8775:6747,J00121:27:H3GGKBBXX:5:2116:28798:35884,J00121:27:H3GGKBBXX:5:1124:18203:43234,J00121:27:H3GGKBBXX:5:2107:23206:47753,J00121:27:H3GGKBBXX:5:1120:12540:38345,J00121:27:H3GGKBBXX:5:1107:23734:34706,J00121:27:H3GGKBBXX:5:2205:2199:43533,J00121:27:H3GGKBBXX:5:1223:16376:10422,J00121:27:H3GGKBBXX:5:1228:27976:24929,J00121:27:H3GGKBBXX:5:1117:9140:25175;sequence=TACATTCAAATTAATTATATTATTCAATTTACTCTCAAATTCATTAGAATATTTCTCTCATCTATTTTGGAGTG;start=419988;subtype=IES;support_ref=2;support_variant=55;type=IES;
scaffold51_33_with_IES	MILORD	internal_eliminated_sequence	421144	421391	.	.	.	ID=MILORD.33.421144.421391;Name=MILORD.33.421144.421391;bounded_by_ta=TRUE;common_boundary=Both;end=421391;ies_id=IESPGM.PTET51.1.33.396841;ies_left_dist=0;ies_min_dist=0;ies_right_dist=0;junction_seq=tattcattttgttaaTAaaataggtgcctaat;read_names=J00121:27:H3GGKBBXX:5:2106:31101:1367,J00121:27:H3GGKBBXX:5:2122:16965:37255,J00121:27:H3GGKBBXX:5:2203:5802:45379,J00121:27:H3GGKBBXX:5:2201:19309:27426,J00121:27:H3GGKBBXX:5:2211:10713:47172,J00121:27:H3GGKBBXX:5:1105:28219:11847,J00121:27:H3GGKBBXX:5:2214:2493:37396,J00121:27:H3GGKBBXX:5:1119:24190:45977,J00121:27:H3GGKBBXX:5:1117:27549:43392,J00121:27:H3GGKBBXX:5:1202:15402:33949,J00121:27:H3GGKBBXX:5:1117:5954:5868,J00121:27:H3GGKBBXX:5:1216:18791:9473,J00121:27:H3GGKBBXX:5:1110:17919:43937,J00121:27:H3GGKBBXX:5:1107:9993:42548,J00121:27:H3GGKBBXX:5:1211:11190:24823,J00121:27:H3GGKBBXX:5:2227:28676:34547,J00121:27:H3GGKBBXX:5:1114:13159:22608,J00121:27:H3GGKBBXX:5:1209:15047:48280,J00121:27:H3GGKBBXX:5:2121:20425:33440,J00121:27:H3GGKBBXX:5:2204:20963:43409,J00121:27:H3GGKBBXX:5:2226:26666:17597,J00121:27:H3GGKBBXX:5:1205:4543:20515,J00121:27:H3GGKBBXX:5:2123:12642:39576,J00121:27:H3GGKBBXX:5:2224:6603:7943,J00121:27:H3GGKBBXX:5:1217:4381:5253,J00121:27:H3GGKBBXX:5:2215:8562:48016,J00121:27:H3GGKBBXX:5:2216:12926:30187,J00121:27:H3GGKBBXX:5:2212:10358:47647,J00121:27:H3GGKBBXX:5:1106:23226:1754,J00121:27:H3GGKBBXX:5:1224:6979:25544,J00121:27:H3GGKBBXX:5:1212:6766:15926,J00121:27:H3GGKBBXX:5:1103:16275:19038,J00121:27:H3GGKBBXX:5:2103:24515:16401,J00121:27:H3GGKBBXX:5:1205:14803:18493,J00121:27:H3GGKBBXX:5:1109:8968:45555,J00121:27:H3GGKBBXX:5:1219:13910:3160,J00121:27:H3GGKBBXX:5:2215:9181:12198,J00121:27:H3GGKBBXX:5:2211:23774:28938,J00121:27:H3GGKBBXX:5:1112:24647:33264,J00121:27:H3GGKBBXX:5:1107:16478:34020,J00121:27:H3GGKBBXX:5:2208:29680:3371,J00121:27:H3GGKBBXX:5:2116:23074:24278,J00121:27:H3GGKBBXX:5:1125:19715:19865,J00121:27:H3GGKBBXX:5:1209:28625:11319,J00121:27:H3GGKBBXX:5:1116:10663:4110,J00121:27:H3GGKBBXX:5:1126:13291:32613,J00121:27:H3GGKBBXX:5:2128:26372:18845,J00121:27:H3GGKBBXX:5:1220:12550:37695,J00121:27:H3GGKBBXX:5:2109:28483:10335,J00121:27:H3GGKBBXX:5:2116:25367:17456,J00121:27:H3GGKBBXX:5:2220:14590:25826,J00121:27:H3GGKBBXX:5:2216:23622:32578,J00121:27:H3GGKBBXX:5:1221:14489:45590,J00121:27:H3GGKBBXX:5:2221:6542:11319,J00121:27:H3GGKBBXX:5:2223:9891:44517,J00121:27:H3GGKBBXX:5:1201:5142:31892,J00121:27:H3GGKBBXX:5:2209:17300:37449,J00121:27:H3GGKBBXX:5:1222:21227:10915,J00121:27:H3GGKBBXX:5:2101:22424:44148,J00121:27:H3GGKBBXX:5:2111:7314:19513,J00121:27:H3GGKBBXX:5:2122:22008:10335,J00121:27:H3GGKBBXX:5:1206:15483:27338,J00121:27:H3GGKBBXX:5:1212:25804:47999,J00121:27:H3GGKBBXX:5:2124:13301:1191,J00121:27:H3GGKBBXX:5:2116:10906:7380,J00121:27:H3GGKBBXX:5:1123:27549:20252,J00121:27:H3GGKBBXX:5:1214:10734:8910,J00121:27:H3GGKBBXX:5:2123:21105:19531,J00121:27:H3GGKBBXX:5:2227:25885:45994,J00121:27:H3GGKBBXX:5:1211:6715:47454,J00121:27:H3GGKBBXX:5:1207:23723:25193,J00121:27:H3GGKBBXX:5:1215:4056:26142;sequence=TATAGTGCTTACATTACAGATTTCTCAGAAATGGATTATAGATTTATCGGATGATTTAATAAGTTTAATAATTGGCTTTATTATTATGAAGATTTTTAACTGAAACCAGACATAAATTTTATAGTTTATTGTGATTTATTTCTTTTATTGCAATTATGAAATATATGTATTCTGCATTCATATAATTGATGTCAAAATATATATAAACTTTCATATTTCTCTTTGATAACATTTTTATGCAAGAGCTA;start=421144;subtype=IES;support_ref=28;support_variant=72;type=IES;
scaffold51_33_with_IES	MILORD	internal_eliminated_sequence	421263	421391	.	.	.	ID=MILORD.33.421263.421391;Name=MILORD.33.421263.421391;bounded_by_ta=TRUE;common_boundary=RIGHT;end=421391;ies_id=IESPGM.PTET51.1.33.396841;ies_left_dist=-119;ies_min_dist=0;ies_right_dist=0;junction_seq=accagacataaatttTAaaataggtgcctaat;read_names=J00121:27:H3GGKBBXX:5:2217:23744:36798;sequence=TATAGTTTATTGTGATTTATTTCTTTTATTGCAATTATGAAATATATGTATTCTGCATTCATATAATTGATGTCAAAATATATATAAACTTTCATATTTCTCTTTGATAACATTTTTATGCAAGAGCTA;start=421263;subtype=PARTIAL_INTERNAL;support_ref=7;support_variant=1;type=ALTERNATIVE;
scaffold51_33_with_IES	MILORD	internal_eliminated_sequence	427854	428519	.	.	.	ID=MILORD.33.427854.428519;Name=MILORD.33.427854.428519;bounded_by_ta=TRUE;common_boundary=Both;end=428519;ies_id=IESPGM.PTET51.1.33.403303;ies_left_dist=0;ies_min_dist=0;ies_right_dist=0;junction_seq=tttggattaacatgaTAacaatatttacagtc;read_names=J00121:27:H3GGKBBXX:5:1202:24982:19355,J00121:27:H3GGKBBXX:5:2213:10967:37413,J00121:27:H3GGKBBXX:5:1214:22780:16876,J00121:27:H3GGKBBXX:5:2115:26058:22696,J00121:27:H3GGKBBXX:5:1107:29538:5165,J00121:27:H3GGKBBXX:5:2228:13210:47700,J00121:27:H3GGKBBXX:5:1125:9678:1631,J00121:27:H3GGKBBXX:5:2218:13007:29026,J00121:27:H3GGKBBXX:5:1218:8247:34354,J00121:27:H3GGKBBXX:5:2215:25895:48122,J00121:27:H3GGKBBXX:5:2123:15189:11284,J00121:27:H3GGKBBXX:5:2213:10795:30890,J00121:27:H3GGKBBXX:5:1205:14996:12251,J00121:27:H3GGKBBXX:5:1121:12327:15082,J00121:27:H3GGKBBXX:5:1102:17208:8699,J00121:27:H3GGKBBXX:5:1213:6177:8224,J00121:27:H3GGKBBXX:5:1213:15138:27514,J00121:27:H3GGKBBXX:5:1228:5619:32402,J00121:27:H3GGKBBXX:5:1113:14448:31945,J00121:27:H3GGKBBXX:5:1121:6411:25896,J00121:27:H3GGKBBXX:5:2210:11617:38926,J00121:27:H3GGKBBXX:5:1225:12144:23593,J00121:27:H3GGKBBXX:5:2122:24525:23874,J00121:27:H3GGKBBXX:5:2212:27570:41950,J00121:27:H3GGKBBXX:5:2228:13078:47577,J00121:27:H3GGKBBXX:5:2208:11444:40209,J00121:27:H3GGKBBXX:5:1115:24505:17438,J00121:27:H3GGKBBXX:5:1207:21207:42882,J00121:27:H3GGKBBXX:5:1107:23348:48386,J00121:27:H3GGKBBXX:5:1201:12824:12708,J00121:27:H3GGKBBXX:5:2222:13047:28674,J00121:27:H3GGKBBXX:5:2104:13900:19531,J00121:27:H3GGKBBXX:5:2226:17756:17772,J00121:27:H3GGKBBXX:5:1101:20841:40772,J00121:27:H3GGKBBXX:5:2110:22780:11987,J00121:27:H3GGKBBXX:5:1212:7902:37343,J00121:27:H3GGKBBXX:5:1212:23196:19355,J00121:27:H3GGKBBXX:5:1201:30371:45678,J00121:27:H3GGKBBXX:5:1215:12002:38504,J00121:27:H3GGKBBXX:5:2217:6745:19373,J00121:27:H3GGKBBXX:5:1124:20405:34459,J00121:27:H3GGKBBXX:5:2115:26971:21113;sequence=TACAATTAGATAATATTTATTTTTAATATTCTCATTGGTATAACATAGAATCAAACTTTATTATAATAATAAATTATTATTGGAAAAAAAGACCATTTAATAAAAAGGAAACCACTTTTGAGATACTACCAAAACTCCATACTCCACTAAATTCTATTACTTGCAATTATAGTTTAGTGCTATAACCAAATTAACCTATTCTTTCAATAATTTTTATCAATCGTCAGTACTACTCATGTAGGTTTATATCTTTAACAAGGACGAAAATGAAAGGAGCAGACCTACCTTTAAGTTGTACTACACTCAGACTTTGGATCCCCTGGGTCGATGAGATGAGCCCCAGCTTTAAATTAAGAGTATCTATGAATCCTACTTTTCCAATCTAATATTAACATTGTCTTTATGTATCTACTACCTTAAGTAATGTGTGGATACTCAAGATGACCATTACGATTACAAACATTAAATTTTATTGGGTAGCAGGTTAATGTTGAAAACCAAAAAATGATTCCCTTGATTTTTTTCACTACTTACTTTTGAATTCTGATATTTTTTTCAAAATAATAGCAAAAATTCATATATTTTTATAAATTTTATATACTGTTTTGACAAAAAAAGTTAATTTGATTTTTAAATTTAATTTTATAAAATCTAACCAGTTGATTG;start=427854;subtype=IES;support_ref=7;support_variant=42;type=IES;
scaffold51_33_with_IES	MILORD	internal_eliminated_sequence	430903	431134	.	.	.	ID=MILORD.33.430903.431134;Name=MILORD.33.430903.431134;bounded_by_ta=TRUE;common_boundary=Both;end=431134;ies_id=IESPGM.PTET51.1.33.405686;ies_left_dist=0;ies_min_dist=0;ies_right_dist=0;junction_seq=ccttttgcataatgtTAcctgtaagaataaaa;read_names=J00121:27:H3GGKBBXX:5:1216:16001:43673,J00121:27:H3GGKBBXX:5:2104:27001:14941,J00121:27:H3GGKBBXX:5:1116:10084:37537,J00121:27:H3GGKBBXX:5:1110:18284:33281,J00121:27:H3GGKBBXX:5:1122:5101:39734,J00121:27:H3GGKBBXX:5:2205:22942:34248,J00121:27:H3GGKBBXX:5:1122:5863:17667,J00121:27:H3GGKBBXX:5:1116:8420:28076,J00121:27:H3GGKBBXX:5:2104:31487:6185,J00121:27:H3GGKBBXX:5:2223:27042:39805,J00121:27:H3GGKBBXX:5:2214:27833:17509,J00121:27:H3GGKBBXX:5:1124:14377:30556,J00121:27:H3GGKBBXX:5:2215:21816:9227,J00121:27:H3GGKBBXX:5:2123:28645:29888,J00121:27:H3GGKBBXX:5:2226:27123:48350,J00121:27:H3GGKBBXX:5:2125:13910:47014,J00121:27:H3GGKBBXX:5:2205:22901:34284,J00121:27:H3GGKBBXX:5:2203:4249:29219,J00121:27:H3GGKBBXX:5:1220:5000:14730,J00121:27:H3GGKBBXX:5:1218:19755:19654,J00121:27:H3GGKBBXX:5:1209:4594:42794,J00121:27:H3GGKBBXX:5:2210:22374:25668,J00121:27:H3GGKBBXX:5:2119:13859:21219,J00121:27:H3GGKBBXX:5:1215:27164:19056,J00121:27:H3GGKBBXX:5:2215:32319:39453,J00121:27:H3GGKBBXX:5:1113:18111:3582,J00121:27:H3GGKBBXX:5:2215:23602:3635,J00121:27:H3GGKBBXX:5:1101:26788:13412,J00121:27:H3GGKBBXX:5:1119:29508:30784,J00121:27:H3GGKBBXX:5:1107:23541:23188,J00121:27:H3GGKBBXX:5:1226:5426:42302,J00121:27:H3GGKBBXX:5:2223:21095:16805,J00121:27:H3GGKBBXX:5:2122:30299:6413,J00121:27:H3GGKBBXX:5:1121:22861:11952,J00121:27:H3GGKBBXX:5:1224:17421:38328;sequence=TATAAGTCTTTCAAAACTAAATTTTTGATTGGATGGTAATATAGAAAGAATTTCTAAAATTTAATACATTCTATAAATTTAATTCTTAAACTAAATAAGTAGTTTTATTATGAATTTTATGAAAAAAACAAAGTATTCAAATGCTTTTACAAAAAACGAAAAAATTTGTCTGAATTATATAATTTTCCAATTAATTATATTCCTTCTAAAGAAAATTTGTATGTATTTACCA;start=430903;subtype=IES;support_ref=44;support_variant=35;type=IES;
scaffold51_33_with_IES	MILORD	internal_eliminated_sequence	433177	433250	.	.	.	ID=MILORD.33.433177.433250;Name=MILORD.33.433177.433250;bounded_by_ta=TRUE;common_boundary=None;end=433250;ies_id=IESPGM.PTET51.1.33.405686;ies_left_dist=-2274;ies_min_dist=2116;ies_right_dist=-2116;junction_seq=agcagaggtaacaaaTAttgccaaaatcaatc;read_names=J00121:27:H3GGKBBXX:5:1202:13108:32894;sequence=TACAGGAACAAGAAGAAGTTCCAATGAAATAATAGATCAATTAGAAAAAATCATCATCTATATTAATGATACTG;start=433177;subtype=MAC;support_ref=109;support_variant=1;type=CRYPTIC;
scaffold51_33_with_IES	MILORD	internal_eliminated_sequence	435803	435847	.	.	.	ID=MILORD.33.435803.435847;Name=MILORD.33.435803.435847;bounded_by_ta=TRUE;common_boundary=Both;end=435847;ies_id=IESPGM.PTET51.1.33.410354;ies_left_dist=0;ies_min_dist=0;ies_right_dist=0;junction_seq=ctaccacttctttatTAtcaaattttattttc;read_names=J00121:27:H3GGKBBXX:5:1223:20801:24982,J00121:27:H3GGKBBXX:5:2217:28067:29448,J00121:27:H3GGKBBXX:5:1124:24606:46346,J00121:27:H3GGKBBXX:5:1126:11079:42565,J00121:27:H3GGKBBXX:5:1210:20344:20955,J00121:27:H3GGKBBXX:5:1219:26616:45748,J00121:27:H3GGKBBXX:5:1226:13139:40508,J00121:27:H3GGKBBXX:5:2122:25672:23012,J00121:27:H3GGKBBXX:5:2117:12043:21799,J00121:27:H3GGKBBXX:5:1123:5020:26195,J00121:27:H3GGKBBXX:5:1211:17239:48245,J00121:27:H3GGKBBXX:5:1113:19634:33686,J00121:27:H3GGKBBXX:5:2123:26890:33035,J00121:27:H3GGKBBXX:5:2202:8643:19707;sequence=TATACTCACTTTAATTATTATATTAGTGAATAACGCATACAACAA;start=435803;subtype=IES;support_ref=90;support_variant=14;type=IES;
scaffold51_33_with_IES	MILORD	internal_eliminated_sequence	437478	437504	.	.	.	ID=MILORD.33.437478.437504;Name=MILORD.33.437478.437504;bounded_by_ta=TRUE;common_boundary=Both;end=437504;ies_id=IESPGM.PTET51.1.33.411984;ies_left_dist=0;ies_min_dist=0;ies_right_dist=0;junction_seq=agagatacatcttttTAcatgattgcacatgt;read_names=J00121:27:H3GGKBBXX:5:1123:23886:41862,J00121:27:H3GGKBBXX:5:2103:19948:12497,J00121:27:H3GGKBBXX:5:1105:14255:20217,J00121:27:H3GGKBBXX:5:1118:15473:39137,J00121:27:H3GGKBBXX:5:2116:25073:3582,J00121:27:H3GGKBBXX:5:2125:31842:15311,J00121:27:H3GGKBBXX:5:1228:9374:33668,J00121:27:H3GGKBBXX:5:1118:16447:9385,J00121:27:H3GGKBBXX:5:2216:16224:15223,J00121:27:H3GGKBBXX:5:2109:8633:46522,J00121:27:H3GGKBBXX:5:2217:17259:38082,J00121:27:H3GGKBBXX:5:1114:1732:33932,J00121:27:H3GGKBBXX:5:2224:23581:40561,J00121:27:H3GGKBBXX:5:2203:29691:30151,J00121:27:H3GGKBBXX:5:2205:4361:26810,J00121:27:H3GGKBBXX:5:2215:7162:10493,J00121:27:H3GGKBBXX:5:2226:5365:3653,J00121:27:H3GGKBBXX:5:1215:26463:34336,J00121:27:H3GGKBBXX:5:1203:26250:29536,J00121:27:H3GGKBBXX:5:1225:3742:4251,J00121:27:H3GGKBBXX:5:1110:14661:13007,J00121:27:H3GGKBBXX:5:2222:2311:30257,J00121:27:H3GGKBBXX:5:1215:26281:34442,J00121:27:H3GGKBBXX:5:1114:26129:10932;sequence=TATAGTAGATTCTGTTTTATTACGACA;start=437478;subtype=IES;support_ref=48;support_variant=24;type=IES;
scaffold51_33_with_IES	MILORD	internal_eliminated_sequence	437725	437833	.	.	.	ID=MILORD.33.437725.437833;Name=MILORD.33.437725.437833;bounded_by_ta=TRUE;common_boundary=Both;end=437833;ies_id=IESPGM.PTET51.1.33.412204;ies_left_dist=0;ies_min_dist=0;ies_right_dist=0;junction_seq=atattttctcattgaTAccatcattttaatag;read_names=J00121:27:H3GGKBBXX:5:1210:19350:48667,J00121:27:H3GGKBBXX:5:1210:24545:28762,J00121:27:H3GGKBBXX:5:1214:19106:41845,J00121:27:H3GGKBBXX:5:1210:27123:11706,J00121:27:H3GGKBBXX:5:1206:8958:43849,J00121:27:H3GGKBBXX:5:1219:29569:25369,J00121:27:H3GGKBBXX:5:1123:22810:15205,J00121:27:H3GGKBBXX:5:2118:20943:27514,J00121:27:H3GGKBBXX:5:2109:22739:33580,J00121:27:H3GGKBBXX:5:1126:12834:44306,J00121:27:H3GGKBBXX:5:1219:29295:25492,J00121:27:H3GGKBBXX:5:2120:11383:20726,J00121:27:H3GGKBBXX:5:2227:10998:34301,J00121:27:H3GGKBBXX:5:1120:18974:12216,J00121:27:H3GGKBBXX:5:1212:8785:43304,J00121:27:H3GGKBBXX:5:2222:11475:26265,J00121:27:H3GGKBBXX:5:2128:31741:42495,J00121:27:H3GGKBBXX:5:1102:26839:5446,J00121:27:H3GGKBBXX:5:2220:16417:26459,J00121:27:H3GGKBBXX:5:2112:24708:32103,J00121:27:H3GGKBBXX:5:1223:26179:5745,J00121:27:H3GGKBBXX:5:1109:15767:37748,J00121:27:H3GGKBBXX:5:2214:17655:8805,J00121:27:H3GGKBBXX:5:1220:10805:34248,J00121:27:H3GGKBBXX:5:1113:13717:14537,J00121:27:H3GGKBBXX:5:1201:23754:23417,J00121:27:H3GGKBBXX:5:1218:8146:43603,J00121:27:H3GGKBBXX:5:2115:7588:47805,J00121:27:H3GGKBBXX:5:1105:30036:14748;sequence=TATATTCAAATATAATAACTTTTTTATATTTTTTTAAAATAAAGAATTCTCCCTATTATTTTAAAATTAATTATAAAAGGTGTTAGAAAAAATTTAGATAAAATTAATG;start=437725;subtype=IES;support_ref=0;support_variant=29;type=IES;
scaffold51_33_with_IES	MILORD	internal_eliminated_sequence	445558	445603	.	.	.	ID=MILORD.33.445558.445603;Name=MILORD.33.445558.445603;bounded_by_ta=TRUE;common_boundary=Both;end=445603;ies_id=IESPGM.PTET51.1.33.419928;ies_left_dist=0;ies_min_dist=0;ies_right_dist=0;junction_seq=tagctggttgtaaagTAtgcaaggatttaatg;read_names=J00121:27:H3GGKBBXX:5:2120:16812:8963,J00121:27:H3GGKBBXX:5:2223:21176:41845,J00121:27:H3GGKBBXX:5:1116:7151:26019,J00121:27:H3GGKBBXX:5:1127:16792:41458,J00121:27:H3GGKBBXX:5:2216:13443:37519,J00121:27:H3GGKBBXX:5:2111:5457:10528,J00121:27:H3GGKBBXX:5:2220:23845:48087,J00121:27:H3GGKBBXX:5:1219:20060:8963,J00121:27:H3GGKBBXX:5:2126:19928:29096,J00121:27:H3GGKBBXX:5:1205:25530:16577,J00121:27:H3GGKBBXX:5:1223:29427:26248,J00121:27:H3GGKBBXX:5:2104:21765:11143,J00121:27:H3GGKBBXX:5:1209:21978:47911,J00121:27:H3GGKBBXX:5:1227:23967:47137,J00121:27:H3GGKBBXX:5:2202:24261:5552,J00121:27:H3GGKBBXX:5:1223:10653:4127,J00121:27:H3GGKBBXX:5:1124:16863:12638,J00121:27:H3GGKBBXX:5:2219:26433:12585,J00121:27:H3GGKBBXX:5:2103:24515:44992,J00121:27:H3GGKBBXX:5:1219:12794:30028,J00121:27:H3GGKBBXX:5:2121:29772:40807,J00121:27:H3GGKBBXX:5:1124:22252:16840,J00121:27:H3GGKBBXX:5:1107:22739:44482,J00121:27:H3GGKBBXX:5:1216:14407:34653,J00121:27:H3GGKBBXX:5:2216:18984:8189,J00121:27:H3GGKBBXX:5:1220:6076:22327,J00121:27:H3GGKBBXX:5:1220:29356:12726,J00121:27:H3GGKBBXX:5:2119:17381:14766,J00121:27:H3GGKBBXX:5:2109:12520:2932,J00121:27:H3GGKBBXX:5:2114:19827:9614,J00121:27:H3GGKBBXX:5:2109:4970:35075,J00121:27:H3GGKBBXX:5:1112:27580:33879,J00121:27:H3GGKBBXX:5:1109:17340:20709,J00121:27:H3GGKBBXX:5:1216:17300:16067,J00121:27:H3GGKBBXX:5:1125:6390:36657,J00121:27:H3GGKBBXX:5:1112:3711:33985,J00121:27:H3GGKBBXX:5:1206:18345:7644,J00121:27:H3GGKBBXX:5:2113:4148:11812,J00121:27:H3GGKBBXX:5:2107:23764:16471,J00121:27:H3GGKBBXX:5:1126:7364:10000,J00121:27:H3GGKBBXX:5:1113:30360:32472,J00121:27:H3GGKBBXX:5:1112:7172:42618,J00121:27:H3GGKBBXX:5:2226:19695:33967;sequence=TACACTTAATAATATGAGTAAAGATTTACATTTTAATAATTAAGTA;start=445558;subtype=IES;support_ref=18;support_variant=43;type=IES;
scaffold51_33_with_IES	MILORD	internal_eliminated_sequence	446277	446418	.	.	.	ID=MILORD.33.446277.446418;Name=MILORD.33.446277.446418;bounded_by_ta=TRUE;common_boundary=Both;end=446418;ies_id=IESPGM.PTET51.1.33.420601;ies_left_dist=0;ies_min_dist=0;ies_right_dist=0;junction_seq=gccattgtatcattgTAtttattcctttctgg;read_names=J00121:27:H3GGKBBXX:5:1215:9648:44482,J00121:27:H3GGKBBXX:5:1127:23987:46715,J00121:27:H3GGKBBXX:5:1117:17858:46680,J00121:27:H3GGKBBXX:5:2205:29863:26160,J00121:27:H3GGKBBXX:5:1105:27204:32420,J00121:27:H3GGKBBXX:5:1212:19035:29905,J00121:27:H3GGKBBXX:5:2221:17959:12110,J00121:27:H3GGKBBXX:5:2207:16549:22045,J00121:27:H3GGKBBXX:5:1117:5771:12198,J00121:27:H3GGKBBXX:5:1112:9425:29958,J00121:27:H3GGKBBXX:5:2222:17949:44693,J00121:27:H3GGKBBXX:5:2111:24454:36552,J00121:27:H3GGKBBXX:5:2209:9435:22204,J00121:27:H3GGKBBXX:5:2220:23673:35444,J00121:27:H3GGKBBXX:5:1118:5091:25509,J00121:27:H3GGKBBXX:5:2203:9759:16084,J00121:27:H3GGKBBXX:5:2110:5720:15135,J00121:27:H3GGKBBXX:5:1107:31121:39348,J00121:27:H3GGKBBXX:5:1207:22597:13183,J00121:27:H3GGKBBXX:5:2209:13007:1209,J00121:27:H3GGKBBXX:5:2108:17340:33369,J00121:27:H3GGKBBXX:5:1202:17878:18722,J00121:27:H3GGKBBXX:5:1127:20395:30538;sequence=TATTATCTAATTGAGATAGATTAAATTATAAAAATGTATTATCTTATAAGAATTAAACAAAATTTAATATCTTTCAAACAATCCCAAAATAAGTAGCTTTTCAAAATTAAGAAAGAAAATGAAATCATATTTTTCTTGACAA;start=446277;subtype=IES;support_ref=92;support_variant=23;type=IES;
scaffold51_33_with_IES	MILORD	internal_eliminated_sequence	450540	450650	.	.	.	ID=MILORD.33.450540.450650;Name=MILORD.33.450540.450650;bounded_by_ta=TRUE;common_boundary=Both;end=450650;ies_id=IESPGM.PTET51.1.33.424722;ies_left_dist=0;ies_min_dist=0;ies_right_dist=0;junction_seq=gaatcagaactgttaTAaccgtggcagcagga;read_names=J00121:27:H3GGKBBXX:5:2215:19218:32367,J00121:27:H3GGKBBXX:5:1101:3630:6800,J00121:27:H3GGKBBXX:5:2221:8278:32086,J00121:27:H3GGKBBXX:5:1127:22404:27373,J00121:27:H3GGKBBXX:5:2221:28199:23698,J00121:27:H3GGKBBXX:5:1213:25875:43761,J00121:27:H3GGKBBXX:5:1107:12408:32701,J00121:27:H3GGKBBXX:5:1215:28716:36763,J00121:27:H3GGKBBXX:5:2211:22820:42970,J00121:27:H3GGKBBXX:5:2210:6360:24999,J00121:27:H3GGKBBXX:5:2221:11160:22450,J00121:27:H3GGKBBXX:5:1203:12256:45133,J00121:27:H3GGKBBXX:5:2225:19370:30732,J00121:27:H3GGKBBXX:5:1211:6959:42882,J00121:27:H3GGKBBXX:5:1107:12357:32859,J00121:27:H3GGKBBXX:5:2215:18964:32349,J00121:27:H3GGKBBXX:5:2126:28940:38732,J00121:27:H3GGKBBXX:5:1107:24698:17421,J00121:27:H3GGKBBXX:5:2103:18487:42952,J00121:27:H3GGKBBXX:5:1211:29772:12708,J00121:27:H3GGKBBXX:5:2116:25225:2228,J00121:27:H3GGKBBXX:5:2203:11799:40614,J00121:27:H3GGKBBXX:5:1125:17553:16471,J00121:27:H3GGKBBXX:5:2223:21937:26916,J00121:27:H3GGKBBXX:5:1215:8105:34952,J00121:27:H3GGKBBXX:5:1104:24951:6747,J00121:27:H3GGKBBXX:5:1113:11677:44166,J00121:27:H3GGKBBXX:5:1110:22851:31804,J00121:27:H3GGKBBXX:5:1223:15047:10159,J00121:27:H3GGKBBXX:5:1207:14042:4831,J00121:27:H3GGKBBXX:5:2207:17289:18370,J00121:27:H3GGKBBXX:5:2116:25114:2211,J00121:27:H3GGKBBXX:5:1124:30107:6642,J00121:27:H3GGKBBXX:5:1207:28036:48386,J00121:27:H3GGKBBXX:5:1103:17726:28059;sequence=TACAAAGGATTGGAAGTTCTCTCTAATAATATAATAGTGAAATAAGAGAGAATATAAATGCTTCATATATTCAAATTATTCTAATAAATAATAAATTATTTATTTTAAGTG;start=450540;subtype=IES;support_ref=16;support_variant=35;type=IES;
scaffold51_33_with_IES	MILORD	internal_eliminated_sequence	452941	452986	.	.	.	ID=MILORD.33.452941.452986;Name=MILORD.33.452941.452986;bounded_by_ta=TRUE;common_boundary=None;end=452986;ies_id=IESPGM.PTET51.1.33.427957;ies_left_dist=945;ies_min_dist=945;ies_right_dist=965;junction_seq=tatttgaatatcatcTAttccataaccaagtg;read_names=J00121:27:H3GGKBBXX:5:2227:10044:34477;sequence=TACACTTAATTTTCCCATTCTCTGTTCTAAGCTCAAAAAAGGACAA;start=452941;subtype=MAC;support_ref=108;support_variant=1;type=CRYPTIC;
scaffold51_33_with_IES	MILORD	internal_eliminated_sequence	453886	453951	.	.	.	ID=MILORD.33.453886.453951;Name=MILORD.33.453886.453951;bounded_by_ta=TRUE;common_boundary=Both;end=453951;ies_id=IESPGM.PTET51.1.33.427957;ies_left_dist=0;ies_min_dist=0;ies_right_dist=0;junction_seq=aaaacttaaatatttTAgatctatttctaatt;read_names=J00121:27:H3GGKBBXX:5:2211:13362:7064,J00121:27:H3GGKBBXX:5:1206:26677:27778,J00121:27:H3GGKBBXX:5:1223:6664:10335,J00121:27:H3GGKBBXX:5:2217:11627:46891,J00121:27:H3GGKBBXX:5:1208:13910:8822,J00121:27:H3GGKBBXX:5:1107:31649:16313,J00121:27:H3GGKBBXX:5:2214:23236:3987,J00121:27:H3GGKBBXX:5:2103:29782:33440,J00121:27:H3GGKBBXX:5:2207:15037:34266,J00121:27:H3GGKBBXX:5:2207:17218:12691,J00121:27:H3GGKBBXX:5:1118:14306:45309,J00121:27:H3GGKBBXX:5:2215:10389:12814,J00121:27:H3GGKBBXX:5:1201:12631:44552,J00121:27:H3GGKBBXX:5:1114:32136:26054,J00121:27:H3GGKBBXX:5:2227:8806:6027,J00121:27:H3GGKBBXX:5:1128:27407:10546,J00121:27:H3GGKBBXX:5:2207:30543:7750,J00121:27:H3GGKBBXX:5:2226:20598:25580,J00121:27:H3GGKBBXX:5:1226:31893:25281,J00121:27:H3GGKBBXX:5:1104:31071:29554,J00121:27:H3GGKBBXX:5:1126:25185:7855,J00121:27:H3GGKBBXX:5:1105:28250:7504,J00121:27:H3GGKBBXX:5:1222:6674:7468,J00121:27:H3GGKBBXX:5:1103:27346:10018,J00121:27:H3GGKBBXX:5:1208:16538:28428,J00121:27:H3GGKBBXX:5:1209:27387:26054,J00121:27:H3GGKBBXX:5:2206:31883:4796,J00121:27:H3GGKBBXX:5:1127:19735:20463,J00121:27:H3GGKBBXX:5:2120:7760:26371,J00121:27:H3GGKBBXX:5:1111:6258:42794,J00121:27:H3GGKBBXX:5:1202:22343:15029,J00121:27:H3GGKBBXX:5:1104:7862:15610;sequence=TACAGTGTTTTTAAAATAAAAATTAAATATATTATTATTAATCAATATTTTTATATTAATTAATTG;start=453886;subtype=IES;support_ref=20;support_variant=32;type=IES;
scaffold51_33_with_IES	MILORD	internal_eliminated_sequence	456844	456849	.	.	.	ID=MILORD.33.456844.456849;Name=MILORD.33.456844.456849;bounded_by_ta=TRUE;common_boundary=None;end=456849;ies_id=IESPGM.PTET51.1.33.427957;ies_left_dist=-2958;ies_min_dist=2898;ies_right_dist=-2898;junction_seq=aaactgctcccttttTAttttattattattat;read_names=J00121:27:H3GGKBBXX:5:1103:10338:23733;sequence=TATTAG;start=456844;subtype=MAC;support_ref=79;support_variant=1;type=CRYPTIC;
scaffold51_33_with_IES	MILORD	internal_eliminated_sequence	465140	465196	.	.	.	ID=MILORD.33.465140.465196;Name=MILORD.33.465140.465196;bounded_by_ta=TRUE;common_boundary=LEFT;end=465196;ies_id=IESPGM.PTET51.1.33.439145;ies_left_dist=0;ies_min_dist=0;ies_right_dist=2;junction_seq=ttggatacttgcttaTAtaactggtttattcc;read_names=J00121:27:H3GGKBBXX:5:2216:13179:16876,J00121:27:H3GGKBBXX:5:2118:7872:35356,J00121:27:H3GGKBBXX:5:1224:9283:40930,J00121:27:H3GGKBBXX:5:1214:18578:44271,J00121:27:H3GGKBBXX:5:1109:12144:23768,J00121:27:H3GGKBBXX:5:2206:10683:22819,J00121:27:H3GGKBBXX:5:2115:20385:11319,J00121:27:H3GGKBBXX:5:2119:27904:8629,J00121:27:H3GGKBBXX:5:2216:4756:28868,J00121:27:H3GGKBBXX:5:1206:20243:19408,J00121:27:H3GGKBBXX:5:2122:8055:31593,J00121:27:H3GGKBBXX:5:1111:26179:12708,J00121:27:H3GGKBBXX:5:2215:14346:47946,J00121:27:H3GGKBBXX:5:2221:29640:3301,J00121:27:H3GGKBBXX:5:2210:17888:18986,J00121:27:H3GGKBBXX:5:1122:17898:33598,J00121:27:H3GGKBBXX:5:1111:4442:20445,J00121:27:H3GGKBBXX:5:2126:25053:31540,J00121:27:H3GGKBBXX:5:2107:15453:17474,J00121:27:H3GGKBBXX:5:2225:5599:19214,J00121:27:H3GGKBBXX:5:1206:25591:43269,J00121:27:H3GGKBBXX:5:1216:17371:44500,J00121:27:H3GGKBBXX:5:2116:8217:9965,J00121:27:H3GGKBBXX:5:2113:24901:32508,J00121:27:H3GGKBBXX:5:1121:14813:7187;sequence=TACAGTTATATCAATTGATTAATTAATTAAAATTAAATAATATCTTAAAATCGCTAG;start=465140;subtype=PARTIAL_INTERNAL;support_ref=6;support_variant=25;type=ALTERNATIVE;
scaffold51_33_with_IES	MILORD	internal_eliminated_sequence	465140	465198	.	.	.	ID=MILORD.33.465140.465198;Name=MILORD.33.465140.465198;bounded_by_ta=TRUE;common_boundary=Both;end=465198;ies_id=IESPGM.PTET51.1.33.439145;ies_left_dist=0;ies_min_dist=0;ies_right_dist=0;junction_seq=ttggatacttgcttaTAactggtttattcctt;read_names=J00121:27:H3GGKBBXX:5:2126:7862:15891,J00121:27:H3GGKBBXX:5:2108:20557:40561,J00121:27:H3GGKBBXX:5:2122:31111:35637,J00121:27:H3GGKBBXX:5:1121:12784:29307,J00121:27:H3GGKBBXX:5:2210:27093:35180,J00121:27:H3GGKBBXX:5:2113:14204:28815,J00121:27:H3GGKBBXX:5:2227:25357:9807;sequence=TACAGTTATATCAATTGATTAATTAATTAAAATTAAATAATATCTTAAAATCGCTAGTA;start=465140;subtype=IES;support_ref=6;support_variant=7;type=IES;
scaffold51_33_with_IES	MILORD	internal_eliminated_sequence	467008	467035	.	.	.	ID=MILORD.33.467008.467035;Name=MILORD.33.467008.467035;bounded_by_ta=TRUE;common_boundary=Both;end=467035;ies_id=IESPGM.PTET51.1.33.440954;ies_left_dist=0;ies_min_dist=0;ies_right_dist=0;junction_seq=tatttataatttttgTAcatttaaataaaaca;read_names=J00121:27:H3GGKBBXX:5:2102:22100:10211,J00121:27:H3GGKBBXX:5:2211:21389:24138,J00121:27:H3GGKBBXX:5:2102:16873:20850,J00121:27:H3GGKBBXX:5:2115:24789:48034,J00121:27:H3GGKBBXX:5:1106:20182:42372,J00121:27:H3GGKBBXX:5:1220:4026:18775,J00121:27:H3GGKBBXX:5:2226:23987:8981,J00121:27:H3GGKBBXX:5:1113:10409:13728,J00121:27:H3GGKBBXX:5:1112:18010:30345,J00121:27:H3GGKBBXX:5:1106:20598:9860,J00121:27:H3GGKBBXX:5:1220:26098:15487,J00121:27:H3GGKBBXX:5:2223:28341:6079,J00121:27:H3GGKBBXX:5:1223:16579:31593,J00121:27:H3GGKBBXX:5:1210:7111:46240,J00121:27:H3GGKBBXX:5:2226:23835:8541,J00121:27:H3GGKBBXX:5:1118:17746:30239,J00121:27:H3GGKBBXX:5:1112:9699:37712,J00121:27:H3GGKBBXX:5:1120:12530:48843,J00121:27:H3GGKBBXX:5:1104:11921:27883,J00121:27:H3GGKBBXX:5:1120:15625:7750,J00121:27:H3GGKBBXX:5:2208:3671:39682,J00121:27:H3GGKBBXX:5:1204:10450:24032,J00121:27:H3GGKBBXX:5:1127:19624:41335,J00121:27:H3GGKBBXX:5:1224:25702:21201,J00121:27:H3GGKBBXX:5:1124:12094:22344,J00121:27:H3GGKBBXX:5:1222:10602:2141,J00121:27:H3GGKBBXX:5:1123:18193:42864,J00121:27:H3GGKBBXX:5:1201:23642:42530,J00121:27:H3GGKBBXX:5:1201:20415:8559,J00121:27:H3GGKBBXX:5:2125:27022:3301,J00121:27:H3GGKBBXX:5:2217:25286:23505,J00121:27:H3GGKBBXX:5:2214:19218:47911,J00121:27:H3GGKBBXX:5:2226:23196:16858,J00121:27:H3GGKBBXX:5:2102:21369:25263,J00121:27:H3GGKBBXX:5:1122:28229:2791,J00121:27:H3GGKBBXX:5:2218:28960:36059,J00121:27:H3GGKBBXX:5:1204:9049:38064,J00121:27:H3GGKBBXX:5:1111:19522:10352,J00121:27:H3GGKBBXX:5:1116:20791:5622,J00121:27:H3GGKBBXX:5:1224:30431:12198,J00121:27:H3GGKBBXX:5:1123:5619:15522,J00121:27:H3GGKBBXX:5:1222:6959:43937,J00121:27:H3GGKBBXX:5:2116:24819:9684,J00121:27:H3GGKBBXX:5:2125:4066:2668,J00121:27:H3GGKBBXX:5:2214:4016:23188,J00121:27:H3GGKBBXX:5:1213:20902:8629;sequence=TATAGGAAGATTGTATTTGATTTGACAG;start=467008;subtype=IES;support_ref=0;support_variant=46;type=IES;
scaffold51_33_with_IES	MILORD	internal_eliminated_sequence	476782	476809	.	.	.	ID=MILORD.33.476782.476809;Name=MILORD.33.476782.476809;bounded_by_ta=TRUE;common_boundary=Both;end=476809;ies_id=IESPGM.PTET51.1.33.450700;ies_left_dist=0;ies_min_dist=0;ies_right_dist=0;junction_seq=cccttaaatttgcgaTAatgcacaatgattat;read_names=J00121:27:H3GGKBBXX:5:1211:18396:4426,J00121:27:H3GGKBBXX:5:1120:7496:27320,J00121:27:H3GGKBBXX:5:1120:28473:15451,J00121:27:H3GGKBBXX:5:1202:12489:9209,J00121:27:H3GGKBBXX:5:1217:9425:47155,J00121:27:H3GGKBBXX:5:2201:31040:7662,J00121:27:H3GGKBBXX:5:2220:24241:21518,J00121:27:H3GGKBBXX:5:1113:7912:9438,J00121:27:H3GGKBBXX:5:1202:18588:29272,J00121:27:H3GGKBBXX:5:1201:26403:35497,J00121:27:H3GGKBBXX:5:1216:19157:32472,J00121:27:H3GGKBBXX:5:1207:23490:47401,J00121:27:H3GGKBBXX:5:1201:14306:42812,J00121:27:H3GGKBBXX:5:1115:26139:10317,J00121:27:H3GGKBBXX:5:1212:29193:34600,J00121:27:H3GGKBBXX:5:1212:17848:2563,J00121:27:H3GGKBBXX:5:1115:24576:16014;sequence=TACAGCCTTATTCTATTAAGAATCTCTA;start=476782;subtype=IES;support_ref=15;support_variant=17;type=IES;
scaffold51_33_with_IES	MILORD	internal_eliminated_sequence	482501	482562	.	.	.	ID=MILORD.33.482501.482562;Name=MILORD.33.482501.482562;bounded_by_ta=TRUE;common_boundary=Both;end=482562;ies_id=IESPGM.PTET51.1.33.456391;ies_left_dist=0;ies_min_dist=0;ies_right_dist=0;junction_seq=catcgcgtttgctagTActaggggtagaactt;read_names=J00121:27:H3GGKBBXX:5:1227:18873:15909,J00121:27:H3GGKBBXX:5:1113:18832:28780,J00121:27:H3GGKBBXX:5:2202:8582:15311,J00121:27:H3GGKBBXX:5:1226:27600:35391,J00121:27:H3GGKBBXX:5:2207:13017:26230,J00121:27:H3GGKBBXX:5:1117:7852:37888,J00121:27:H3GGKBBXX:5:2228:20598:3635,J00121:27:H3GGKBBXX:5:1123:21613:30538,J00121:27:H3GGKBBXX:5:1118:24911:14695,J00121:27:H3GGKBBXX:5:2218:26920:43849,J00121:27:H3GGKBBXX:5:1207:25499:24190,J00121:27:H3GGKBBXX:5:1121:8806:9473,J00121:27:H3GGKBBXX:5:1127:24657:21641,J00121:27:H3GGKBBXX:5:1104:6492:35462,J00121:27:H3GGKBBXX:5:2213:12023:1683,J00121:27:H3GGKBBXX:5:1218:16336:3776,J00121:27:H3GGKBBXX:5:1115:17563:22327,J00121:27:H3GGKBBXX:5:2226:21724:5446,J00121:27:H3GGKBBXX:5:1215:3295:37484,J00121:27:H3GGKBBXX:5:1213:19207:13992,J00121:27:H3GGKBBXX:5:2109:19847:6273,J00121:27:H3GGKBBXX:5:1227:9577:18581,J00121:27:H3GGKBBXX:5:2224:27773:23171,J00121:27:H3GGKBBXX:5:1225:27093:40174,J00121:27:H3GGKBBXX:5:1120:28879:10141,J00121:27:H3GGKBBXX:5:1216:22810:8277,J00121:27:H3GGKBBXX:5:1202:6989:6325,J00121:27:H3GGKBBXX:5:2123:17908:16559,J00121:27:H3GGKBBXX:5:1210:19705:10000,J00121:27:H3GGKBBXX:5:1212:8724:37607,J00121:27:H3GGKBBXX:5:1107:11535:21166,J00121:27:H3GGKBBXX:5:2107:20161:4778,J00121:27:H3GGKBBXX:5:2201:27184:18669,J00121:27:H3GGKBBXX:5:1205:21156:6712,J00121:27:H3GGKBBXX:5:1117:21136:40297;sequence=TACAGCATATAGATTTTCTTCCGGTAAATAAATCAAAGTCAACGAGGGTTCTCTGCTGGCTG;start=482501;subtype=IES;support_ref=16;support_variant=35;type=IES;
scaffold51_33_with_IES	MILORD	internal_eliminated_sequence	482501	482565	.	.	.	ID=MILORD.33.482501.482565;Name=MILORD.33.482501.482565;bounded_by_ta=TRUE;common_boundary=LEFT;end=482565;ies_id=IESPGM.PTET51.1.33.456391;ies_left_dist=0;ies_min_dist=0;ies_right_dist=-3;junction_seq=catcgcgtttgctagTAggggtagaactttac;read_names=J00121:27:H3GGKBBXX:5:1221:4614:4004;sequence=TACAGCATATAGATTTTCTTCCGGTAAATAAATCAAAGTCAACGAGGGTTCTCTGCTGGCTGTAC;start=482501;subtype=PARTIAL_EXTERNAL;support_ref=8;support_variant=1;type=ALTERNATIVE;
scaffold51_33_with_IES	MILORD	internal_eliminated_sequence	483011	483075	.	.	.	ID=MILORD.33.483011.483075;Name=MILORD.33.483011.483075;bounded_by_ta=TRUE;common_boundary=Both;end=483075;ies_id=IESPGM.PTET51.1.33.456839;ies_left_dist=0;ies_min_dist=0;ies_right_dist=0;junction_seq=attattattgattaaTAacacaaataatagag;read_names=J00121:27:H3GGKBBXX:5:2110:22810:30679,J00121:27:H3GGKBBXX:5:1122:16295:23540;sequence=TACCACTGATTTAAGGGAATACTTAAATTTAGTGTTTAATTAAAATAATATATTCAATTGTGGTG;start=483011;subtype=IES;support_ref=8;support_variant=2;type=IES;
scaffold51_33_with_IES	MILORD	internal_eliminated_sequence	485298	485326	.	.	.	ID=MILORD.33.485298.485326;Name=MILORD.33.485298.485326;bounded_by_ta=TRUE;common_boundary=Both;end=485326;ies_id=IESPGM.PTET51.1.33.459061;ies_left_dist=0;ies_min_dist=0;ies_right_dist=0;junction_seq=actttcgccagaattTAtctagcctaccttct;read_names=J00121:27:H3GGKBBXX:5:1204:3833:20375,J00121:27:H3GGKBBXX:5:2121:27458:23786,J00121:27:H3GGKBBXX:5:2209:25997:20480,J00121:27:H3GGKBBXX:5:1119:28452:10000,J00121:27:H3GGKBBXX:5:1123:26311:11812,J00121:27:H3GGKBBXX:5:1213:26778:24085,J00121:27:H3GGKBBXX:5:2222:25692:15838,J00121:27:H3GGKBBXX:5:2202:15645:21254,J00121:27:H3GGKBBXX:5:1220:23216:10669,J00121:27:H3GGKBBXX:5:2206:21085:5640,J00121:27:H3GGKBBXX:5:2117:27702:34864,J00121:27:H3GGKBBXX:5:2211:8613:26019,J00121:27:H3GGKBBXX:5:2202:21542:45396,J00121:27:H3GGKBBXX:5:1122:25175:43955,J00121:27:H3GGKBBXX:5:1116:28361:15891,J00121:27:H3GGKBBXX:5:1123:14549:48016,J00121:27:H3GGKBBXX:5:1206:18913:23751,J00121:27:H3GGKBBXX:5:2101:11099:21113,J00121:27:H3GGKBBXX:5:1102:19370:16278,J00121:27:H3GGKBBXX:5:2201:4198:24771,J00121:27:H3GGKBBXX:5:2206:17350:16120,J00121:27:H3GGKBBXX:5:2104:19228:22749,J00121:27:H3GGKBBXX:5:2107:27214:16647,J00121:27:H3GGKBBXX:5:1102:13169:24103,J00121:27:H3GGKBBXX:5:2125:29609:44183,J00121:27:H3GGKBBXX:5:1206:8948:22626,J00121:27:H3GGKBBXX:5:2102:16112:18230,J00121:27:H3GGKBBXX:5:1203:29508:36552,J00121:27:H3GGKBBXX:5:2215:8065:27250,J00121:27:H3GGKBBXX:5:1227:18101:13341,J00121:27:H3GGKBBXX:5:2117:8572:31083,J00121:27:H3GGKBBXX:5:2215:14834:3002,J00121:27:H3GGKBBXX:5:1128:8268:2633,J00121:27:H3GGKBBXX:5:1120:19745:47594,J00121:27:H3GGKBBXX:5:1215:27275:11372,J00121:27:H3GGKBBXX:5:2222:7172:18986,J00121:27:H3GGKBBXX:5:1212:13768:28833,J00121:27:H3GGKBBXX:5:1216:8065:12761,J00121:27:H3GGKBBXX:5:2111:25083:8207,J00121:27:H3GGKBBXX:5:2118:9242:47928,J00121:27:H3GGKBBXX:5:1120:26575:8400,J00121:27:H3GGKBBXX:5:1222:15026:40930,J00121:27:H3GGKBBXX:5:1217:13819:31734;sequence=TATAGTAAATATAATTTCACCTTAGTCTA;start=485298;subtype=IES;support_ref=3;support_variant=43;type=IES;
scaffold51_33_with_IES	MILORD	internal_eliminated_sequence	489046	489108	.	.	.	ID=MILORD.33.489046.489108;Name=MILORD.33.489046.489108;bounded_by_ta=TRUE;common_boundary=None;end=489108;ies_id=IESPGM.PTET51.1.33.464052;ies_left_dist=1272;ies_min_dist=1237;ies_right_dist=1237;junction_seq=actcactggtgtagaTAttaattagaagggtt;read_names=J00121:27:H3GGKBBXX:5:1228:27123:11812;sequence=TACGGTCATAATCAGTTTCAAACCATAATATTATTAGACTGAAATATTTGAGCATTGTGATTG;start=489046;subtype=MAC;support_ref=86;support_variant=1;type=CRYPTIC;
scaffold51_33_with_IES	MILORD	internal_eliminated_sequence	490318	490345	.	.	.	ID=MILORD.33.490318.490345;Name=MILORD.33.490318.490345;bounded_by_ta=TRUE;common_boundary=Both;end=490345;ies_id=IESPGM.PTET51.1.33.464052;ies_left_dist=0;ies_min_dist=0;ies_right_dist=0;junction_seq=ttgggatgttctaggTActatgaaacgagatt;read_names=J00121:27:H3GGKBBXX:5:1111:10622:34073,J00121:27:H3GGKBBXX:5:1122:16112:24067,J00121:27:H3GGKBBXX:5:1207:3731:37572,J00121:27:H3GGKBBXX:5:2124:12347:15293,J00121:27:H3GGKBBXX:5:1121:19624:39471,J00121:27:H3GGKBBXX:5:2211:6877:37501,J00121:27:H3GGKBBXX:5:1211:9059:33967,J00121:27:H3GGKBBXX:5:2124:14976:25791,J00121:27:H3GGKBBXX:5:1116:16691:44517,J00121:27:H3GGKBBXX:5:2221:16701:36165,J00121:27:H3GGKBBXX:5:1220:15788:41827,J00121:27:H3GGKBBXX:5:2101:24413:34829,J00121:27:H3GGKBBXX:5:2213:22171:15328,J00121:27:H3GGKBBXX:5:1203:22942:14555,J00121:27:H3GGKBBXX:5:2210:3762:16489,J00121:27:H3GGKBBXX:5:1112:18487:21711,J00121:27:H3GGKBBXX:5:2119:8917:8541,J00121:27:H3GGKBBXX:5:1205:26403:40702,J00121:27:H3GGKBBXX:5:1217:3092:13886,J00121:27:H3GGKBBXX:5:1224:17127:45379,J00121:27:H3GGKBBXX:5:1120:2666:25386,J00121:27:H3GGKBBXX:5:2224:21775:44464,J00121:27:H3GGKBBXX:5:2103:16072:5534,J00121:27:H3GGKBBXX:5:2123:7486:18159,J00121:27:H3GGKBBXX:5:1217:18690:34196,J00121:27:H3GGKBBXX:5:1205:11627:20867,J00121:27:H3GGKBBXX:5:1112:9891:19232,J00121:27:H3GGKBBXX:5:2220:12276:8277,J00121:27:H3GGKBBXX:5:2118:12642:35954,J00121:27:H3GGKBBXX:5:1207:5071:13095,J00121:27:H3GGKBBXX:5:2210:30036:10598,J00121:27:H3GGKBBXX:5:2111:1610:32736,J00121:27:H3GGKBBXX:5:2112:30553:38046,J00121:27:H3GGKBBXX:5:2208:23267:5552,J00121:27:H3GGKBBXX:5:2217:9425:33193,J00121:27:H3GGKBBXX:5:2114:17218:10053,J00121:27:H3GGKBBXX:5:2115:3488:36095,J00121:27:H3GGKBBXX:5:2213:19167:42829,J00121:27:H3GGKBBXX:5:1114:17381:10757,J00121:27:H3GGKBBXX:5:1127:11891:39436,J00121:27:H3GGKBBXX:5:1205:15950:33809,J00121:27:H3GGKBBXX:5:1218:10358:6255,J00121:27:H3GGKBBXX:5:2216:26880:1683,J00121:27:H3GGKBBXX:5:1213:16011:10739,J00121:27:H3GGKBBXX:5:1217:25550:46469,J00121:27:H3GGKBBXX:5:2222:10348:23329,J00121:27:H3GGKBBXX:5:2210:18730:19671,J00121:27:H3GGKBBXX:5:1212:18325:20199,J00121:27:H3GGKBBXX:5:2212:6725:20357,J00121:27:H3GGKBBXX:5:1226:24241:39629,J00121:27:H3GGKBBXX:5:2102:24992:2527,J00121:27:H3GGKBBXX:5:2228:13809:39242,J00121:27:H3GGKBBXX:5:2126:8410:9702,J00121:27:H3GGKBBXX:5:2113:11606:21008,J00121:27:H3GGKBBXX:5:2104:14874:2369,J00121:27:H3GGKBBXX:5:2213:14306:5991,J00121:27:H3GGKBBXX:5:1217:25317:46276,J00121:27:H3GGKBBXX:5:2201:23673:8822,J00121:27:H3GGKBBXX:5:2207:15199:2158,J00121:27:H3GGKBBXX:5:1107:21887:27215,J00121:27:H3GGKBBXX:5:2224:13464:18212,J00121:27:H3GGKBBXX:5:2107:32309:2650,J00121:27:H3GGKBBXX:5:1125:12439:41651,J00121:27:H3GGKBBXX:5:1207:13047:14326,J00121:27:H3GGKBBXX:5:2113:15351:3899,J00121:27:H3GGKBBXX:5:2125:28250:23821,J00121:27:H3GGKBBXX:5:2205:12804:37185,J00121:27:H3GGKBBXX:5:2221:21531:1595,J00121:27:H3GGKBBXX:5:1113:23054:39858,J00121:27:H3GGKBBXX:5:2216:21745:14660,J00121:27:H3GGKBBXX:5:2222:25601:9420,J00121:27:H3GGKBBXX:5:2213:25824:43708,J00121:27:H3GGKBBXX:5:1118:9110:15522,J00121:27:H3GGKBBXX:5:2224:25114:24577,J00121:27:H3GGKBBXX:5:1125:9333:43304,J00121:27:H3GGKBBXX:5:2226:30452:2527,J00121:27:H3GGKBBXX:5:1113:17736:24489,J00121:27:H3GGKBBXX:5:2110:12165:33193,J00121:27:H3GGKBBXX:5:1221:14884:24085,J00121:27:H3GGKBBXX:5:1224:27661:33281,J00121:27:H3GGKBBXX:5:1106:7101:27303,J00121:27:H3GGKBBXX:5:1205:6674:45625,J00121:27:H3GGKBBXX:5:1108:22729:15487;sequence=TATGATAAGTATTATTAGACTATTACTA;start=490318;subtype=IES;support_ref=0;support_variant=83;type=IES;
scaffold51_33_with_IES	MILORD	internal_eliminated_sequence	498974	499060	.	.	.	ID=MILORD.33.498974.499060;Name=MILORD.33.498974.499060;bounded_by_ta=TRUE;common_boundary=Both;end=499060;ies_id=IESPGM.PTET51.1.33.472680;ies_left_dist=0;ies_min_dist=0;ies_right_dist=0;junction_seq=gcctttgatttaagcTAtaagatatcaattct;read_names=J00121:27:H3GGKBBXX:5:1204:13971:19478,J00121:27:H3GGKBBXX:5:2122:10764:38328,J00121:27:H3GGKBBXX:5:2108:7131:24050,J00121:27:H3GGKBBXX:5:1206:19634:19373,J00121:27:H3GGKBBXX:5:1108:27986:49177,J00121:27:H3GGKBBXX:5:2209:29782:42900,J00121:27:H3GGKBBXX:5:1104:19086:10510,J00121:27:H3GGKBBXX:5:1121:11647:47032,J00121:27:H3GGKBBXX:5:1105:14275:41950,J00121:27:H3GGKBBXX:5:2110:13748:41211,J00121:27:H3GGKBBXX:5:2106:8542:22274,J00121:27:H3GGKBBXX:5:2103:13616:48016,J00121:27:H3GGKBBXX:5:1206:26098:1701,J00121:27:H3GGKBBXX:5:2224:20303:20463,J00121:27:H3GGKBBXX:5:2216:30147:42372,J00121:27:H3GGKBBXX:5:2110:7781:2633,J00121:27:H3GGKBBXX:5:2120:8298:11829,J00121:27:H3GGKBBXX:5:2206:7517:29888,J00121:27:H3GGKBBXX:5:1207:26453:33756,J00121:27:H3GGKBBXX:5:1212:8927:14010,J00121:27:H3GGKBBXX:5:1221:27072:29131,J00121:27:H3GGKBBXX:5:1108:7151:28586,J00121:27:H3GGKBBXX:5:1220:29711:15451,J00121:27:H3GGKBBXX:5:2223:10612:34055,J00121:27:H3GGKBBXX:5:2102:11444:30116,J00121:27:H3GGKBBXX:5:2219:28909:6466,J00121:27:H3GGKBBXX:5:1209:10886:8013,J00121:27:H3GGKBBXX:5:1225:6482:22116,J00121:27:H3GGKBBXX:5:2202:9323:10370,J00121:27:H3GGKBBXX:5:1201:29315:10159,J00121:27:H3GGKBBXX:5:1212:12946:17632,J00121:27:H3GGKBBXX:5:1224:12104:48245,J00121:27:H3GGKBBXX:5:2218:22861:39981,J00121:27:H3GGKBBXX:5:2209:27255:36481,J00121:27:H3GGKBBXX:5:1128:7375:27180,J00121:27:H3GGKBBXX:5:1218:9516:47805,J00121:27:H3GGKBBXX:5:2225:14438:43673,J00121:27:H3GGKBBXX:5:2108:7638:42618,J00121:27:H3GGKBBXX:5:2227:14499:41071,J00121:27:H3GGKBBXX:5:2227:14610:41018,J00121:27:H3GGKBBXX:5:1128:28950:38187,J00121:27:H3GGKBBXX:5:1225:6299:27953,J00121:27:H3GGKBBXX:5:2118:26037:44394,J00121:27:H3GGKBBXX:5:2227:16478:42917,J00121:27:H3GGKBBXX:5:1210:25033:44588,J00121:27:H3GGKBBXX:5:2201:4401:30011,J00121:27:H3GGKBBXX:5:1211:10216:44060,J00121:27:H3GGKBBXX:5:1211:12560:27373,J00121:27:H3GGKBBXX:5:1225:11322:18265,J00121:27:H3GGKBBXX:5:2216:10855:38838,J00121:27:H3GGKBBXX:5:2226:14955:7257,J00121:27:H3GGKBBXX:5:1125:27651:26265,J00121:27:H3GGKBBXX:5:1218:30523:21184,J00121:27:H3GGKBBXX:5:1208:1387:38926,J00121:27:H3GGKBBXX:5:1120:24190:41018,J00121:27:H3GGKBBXX:5:1206:5081:45818,J00121:27:H3GGKBBXX:5:1223:5599:23048,J00121:27:H3GGKBBXX:5:1124:16102:11179,J00121:27:H3GGKBBXX:5:2202:18528:2158,J00121:27:H3GGKBBXX:5:2101:25641:28516,J00121:27:H3GGKBBXX:5:1206:19106:42864,J00121:27:H3GGKBBXX:5:1225:12581:3072,J00121:27:H3GGKBBXX:5:2218:18629:40948,J00121:27:H3GGKBBXX:5:2121:23916:14379,J00121:27:H3GGKBBXX:5:1121:32299:48034;sequence=TACACTCATATTGAAGAACATTTTTATTTTACTATAGTTTCTAGATTCTAAAATCTTGAAATAAATAGAAATTAAGAACTCATGCTA;start=498974;subtype=IES;support_ref=0;support_variant=65;type=IES;
scaffold51_33_with_IES	MILORD	internal_eliminated_sequence	501227	501314	.	.	.	ID=MILORD.33.501227.501314;Name=MILORD.33.501227.501314;bounded_by_ta=TRUE;common_boundary=RIGHT;end=501314;ies_id=IESPGM.PTET51.1.33.474880;ies_left_dist=34;ies_min_dist=0;ies_right_dist=0;junction_seq=gtgaaaatagaacttTAatcttgtataaacag;read_names=J00121:27:H3GGKBBXX:5:1227:24728:40121;sequence=TACAATGAACTCTCTAATAATTCATAAATTTCGTTACACCCATAACTAAAATATTTATTAATAAACTCTTTATCAATCACTTTAGCTG;start=501227;subtype=PARTIAL_EXTERNAL;support_ref=81;support_variant=1;type=ALTERNATIVE;
scaffold51_33_with_IES	MILORD	internal_eliminated_sequence	501261	501314	.	.	.	ID=MILORD.33.501261.501314;Name=MILORD.33.501261.501314;bounded_by_ta=TRUE;common_boundary=Both;end=501314;ies_id=IESPGM.PTET51.1.33.474880;ies_left_dist=0;ies_min_dist=0;ies_right_dist=0;junction_seq=attcataaatttcgtTAatcttgtataaacag;read_names=J00121:27:H3GGKBBXX:5:1206:16630:24120,J00121:27:H3GGKBBXX:5:1209:24119:26125,J00121:27:H3GGKBBXX:5:1225:14346:8277,J00121:27:H3GGKBBXX:5:2210:22161:14607,J00121:27:H3GGKBBXX:5:2213:25611:1138,J00121:27:H3GGKBBXX:5:2104:2960:6976,J00121:27:H3GGKBBXX:5:1223:9516:36341,J00121:27:H3GGKBBXX:5:2123:27519:21571,J00121:27:H3GGKBBXX:5:2104:17614:19460,J00121:27:H3GGKBBXX:5:1217:15645:16436,J00121:27:H3GGKBBXX:5:2226:24180:21940,J00121:27:H3GGKBBXX:5:2213:3620:5024,J00121:27:H3GGKBBXX:5:1125:23896:6818,J00121:27:H3GGKBBXX:5:2212:12976:15856,J00121:27:H3GGKBBXX:5:1211:19989:46328,J00121:27:H3GGKBBXX:5:2116:24627:17192,J00121:27:H3GGKBBXX:5:1202:27904:34055,J00121:27:H3GGKBBXX:5:2103:4340:31558,J00121:27:H3GGKBBXX:5:2221:26311:27215,J00121:27:H3GGKBBXX:5:2128:4442:43761,J00121:27:H3GGKBBXX:5:2106:29944:17896;sequence=TACACCCATAACTAAAATATTTATTAATAAACTCTTTATCAATCACTTTAGCTG;start=501261;subtype=IES;support_ref=112;support_variant=21;type=IES;
scaffold51_33_with_IES	MILORD	internal_eliminated_sequence	501261	501459	.	.	.	ID=MILORD.33.501261.501459;Name=MILORD.33.501261.501459;bounded_by_ta=TRUE;common_boundary=LEFT;end=501459;ies_id=IESPGM.PTET51.1.33.474880;ies_left_dist=0;ies_min_dist=0;ies_right_dist=-145;junction_seq=attcataaatttcgtTAtctaataagctgaat;read_names=J00121:27:H3GGKBBXX:5:1115:9506:34495;sequence=TACACCCATAACTAAAATATTTATTAATAAACTCTTTATCAATCACTTTAGCTGTAATCTTGTATAAACAGGCCTAATGAAACTATTAACAATAAATACTTTGACACTCCTGTTAGTTTCCTCGATTATCAATTTAAAATACTTTCTTAAATGGTTAAATGGTAACTTAAATTATAATTTTAGAACTATTTATTACCTG;start=501261;subtype=PARTIAL_EXTERNAL;support_ref=56;support_variant=1;type=ALTERNATIVE;
scaffold51_33_with_IES	MILORD	internal_eliminated_sequence	502970	503074	.	.	.	ID=MILORD.33.502970.503074;Name=MILORD.33.502970.503074;bounded_by_ta=TRUE;common_boundary=None;end=503074;ies_id=IESPGM.PTET51.1.33.474880;ies_left_dist=-1709;ies_min_dist=1709;ies_right_dist=-1760;junction_seq=tatttattttaagacTAttactccatttaatc;read_names=J00121:27:H3GGKBBXX:5:2214:5020:18529,J00121:27:H3GGKBBXX:5:2214:4939:17403;sequence=TACACTTCCTACTCTTATCTATAATTATAGGTGAAATTTTTGTTGGATTACTCCATTTAATCAAACGTTCTGTTGAATTAATTCGTTTAATTGAAATTTTTGTTG;start=502970;subtype=MAC;support_ref=107;support_variant=2;type=CRYPTIC;
scaffold51_33_with_IES	MILORD	internal_eliminated_sequence	507451	507528	.	.	.	ID=MILORD.33.507451.507528;Name=MILORD.33.507451.507528;bounded_by_ta=TRUE;common_boundary=None;end=507528;ies_id=IESPGM.PTET51.1.33.481935;ies_left_dist=919;ies_min_dist=867;ies_right_dist=867;junction_seq=atgtttagataatgaTAgcaggaatattcaag;read_names=J00121:27:H3GGKBBXX:5:2113:29214:27074,J00121:27:H3GGKBBXX:5:2113:29234:27074;sequence=TATAGATCACTTTGAAATTTAATGTCCAAGAGTAATTATTTATTTTATGTTAGTTGAGTAATAAAATCAAAGAATTCA;start=507451;subtype=MAC;support_ref=94;support_variant=2;type=CRYPTIC;
scaffold51_33_with_IES	MILORD	internal_eliminated_sequence	508370	508395	.	.	.	ID=MILORD.33.508370.508395;Name=MILORD.33.508370.508395;bounded_by_ta=TRUE;common_boundary=Both;end=508395;ies_id=IESPGM.PTET51.1.33.481935;ies_left_dist=0;ies_min_dist=0;ies_right_dist=0;junction_seq=atataatattcaatgTAtatctagattacgtc;read_names=J00121:27:H3GGKBBXX:5:1225:23531:43673,J00121:27:H3GGKBBXX:5:1217:19654:24999,J00121:27:H3GGKBBXX:5:2222:14357:31892,J00121:27:H3GGKBBXX:5:2112:13261:28973,J00121:27:H3GGKBBXX:5:2126:20689:22362,J00121:27:H3GGKBBXX:5:2113:13880:24173,J00121:27:H3GGKBBXX:5:1102:13423:10229,J00121:27:H3GGKBBXX:5:1102:13484:10194,J00121:27:H3GGKBBXX:5:1118:4198:39682,J00121:27:H3GGKBBXX:5:1219:10612:23505,J00121:27:H3GGKBBXX:5:2124:13464:27567,J00121:27:H3GGKBBXX:5:1116:14560:20920,J00121:27:H3GGKBBXX:5:1223:14651:1349,J00121:27:H3GGKBBXX:5:2209:22627:47208,J00121:27:H3GGKBBXX:5:1109:13159:21307,J00121:27:H3GGKBBXX:5:2228:24332:5921,J00121:27:H3GGKBBXX:5:1116:8227:34600,J00121:27:H3GGKBBXX:5:2217:27580:41053,J00121:27:H3GGKBBXX:5:2102:23115:8348,J00121:27:H3GGKBBXX:5:1206:10998:29483,J00121:27:H3GGKBBXX:5:1217:22739:4110,J00121:27:H3GGKBBXX:5:1114:31872:39559,J00121:27:H3GGKBBXX:5:2223:32654:34020,J00121:27:H3GGKBBXX:5:1124:16508:33721,J00121:27:H3GGKBBXX:5:1208:6816:26705,J00121:27:H3GGKBBXX:5:1116:17695:9930,J00121:27:H3GGKBBXX:5:1211:28432:30151,J00121:27:H3GGKBBXX:5:1209:25317:41211,J00121:27:H3GGKBBXX:5:1112:26859:42935,J00121:27:H3GGKBBXX:5:2211:14722:9420,J00121:27:H3GGKBBXX:5:1110:26382:49212,J00121:27:H3GGKBBXX:5:2211:27783:48544,J00121:27:H3GGKBBXX:5:1118:5518:15909,J00121:27:H3GGKBBXX:5:2225:29214:34284,J00121:27:H3GGKBBXX:5:2113:25083:6730,J00121:27:H3GGKBBXX:5:1116:21937:22626,J00121:27:H3GGKBBXX:5:1215:7040:18019,J00121:27:H3GGKBBXX:5:1105:10886:41950,J00121:27:H3GGKBBXX:5:1105:24769:5903,J00121:27:H3GGKBBXX:5:2101:13433:48474,J00121:27:H3GGKBBXX:5:1126:8542:6800,J00121:27:H3GGKBBXX:5:1105:7892:8734,J00121:27:H3GGKBBXX:5:1124:15219:46328,J00121:27:H3GGKBBXX:5:2218:24850:15504,J00121:27:H3GGKBBXX:5:1217:19512:8998,J00121:27:H3GGKBBXX:5:2123:22303:2088,J00121:27:H3GGKBBXX:5:2211:8379:2264,J00121:27:H3GGKBBXX:5:1102:9973:47647,J00121:27:H3GGKBBXX:5:2109:23957:35233,J00121:27:H3GGKBBXX:5:2223:7019:41405,J00121:27:H3GGKBBXX:5:1220:25520:33615,J00121:27:H3GGKBBXX:5:1208:19908:46469,J00121:27:H3GGKBBXX:5:2204:14681:3407,J00121:27:H3GGKBBXX:5:1208:13149:30714,J00121:27:H3GGKBBXX:5:1208:19603:46434,J00121:27:H3GGKBBXX:5:1126:11586:28920,J00121:27:H3GGKBBXX:5:2223:7009:40719,J00121:27:H3GGKBBXX:5:1116:5010:41897,J00121:27:H3GGKBBXX:5:2203:7172:14062,J00121:27:H3GGKBBXX:5:1128:28696:41616,J00121:27:H3GGKBBXX:5:1228:12499:15873,J00121:27:H3GGKBBXX:5:1207:23470:41387,J00121:27:H3GGKBBXX:5:2215:8846:36411,J00121:27:H3GGKBBXX:5:1104:6147:23434;sequence=TATGAGTAATCAGATAATTTGTACTA;start=508370;subtype=IES;support_ref=3;support_variant=64;type=IES;
scaffold51_33_with_IES	MILORD	internal_eliminated_sequence	508370	508397	.	.	.	ID=MILORD.33.508370.508397;Name=MILORD.33.508370.508397;bounded_by_ta=TRUE;common_boundary=LEFT;end=508397;ies_id=IESPGM.PTET51.1.33.481935;ies_left_dist=0;ies_min_dist=0;ies_right_dist=-2;junction_seq=atataatattcaatgTAtctagattacgtcag;read_names=J00121:27:H3GGKBBXX:5:2228:30198:23153,J00121:27:H3GGKBBXX:5:1119:19238:23645,J00121:27:H3GGKBBXX:5:1115:23663:46399;sequence=TATGAGTAATCAGATAATTTGTACTATA;start=508370;subtype=PARTIAL_EXTERNAL;support_ref=2;support_variant=3;type=ALTERNATIVE;
scaffold51_33_with_IES	MILORD	internal_eliminated_sequence	514758	514817	.	.	.	ID=MILORD.33.514758.514817;Name=MILORD.33.514758.514817;bounded_by_ta=TRUE;common_boundary=Both;end=514817;ies_id=IESPGM.PTET51.1.33.488297;ies_left_dist=0;ies_min_dist=0;ies_right_dist=0;junction_seq=tataataacaatattTAtaatataaaatatat;read_names=J00121:27:H3GGKBBXX:5:1110:6888:24296,J00121:27:H3GGKBBXX:5:1205:6421:24823,J00121:27:H3GGKBBXX:5:2212:25946:39277,J00121:27:H3GGKBBXX:5:1228:6989:13429,J00121:27:H3GGKBBXX:5:2211:24332:33949,J00121:27:H3GGKBBXX:5:1220:15006:48491,J00121:27:H3GGKBBXX:5:2101:15067:37343,J00121:27:H3GGKBBXX:5:2110:13555:31839,J00121:27:H3GGKBBXX:5:2212:20608:9842,J00121:27:H3GGKBBXX:5:1120:22546:23821,J00121:27:H3GGKBBXX:5:1208:27458:4444,J00121:27:H3GGKBBXX:5:1120:12144:18001,J00121:27:H3GGKBBXX:5:1124:16062:29958,J00121:27:H3GGKBBXX:5:1206:9891:10721,J00121:27:H3GGKBBXX:5:1101:9952:8857,J00121:27:H3GGKBBXX:5:2120:9546:15821,J00121:27:H3GGKBBXX:5:1115:17604:29606,J00121:27:H3GGKBBXX:5:1206:21805:28200,J00121:27:H3GGKBBXX:5:2228:27022:27356,J00121:27:H3GGKBBXX:5:1203:11931:19003,J00121:27:H3GGKBBXX:5:2122:2453:28780,J00121:27:H3GGKBBXX:5:1214:16670:37238,J00121:27:H3GGKBBXX:5:1110:3823:32982,J00121:27:H3GGKBBXX:5:1124:11424:48790,J00121:27:H3GGKBBXX:5:2120:11505:28850,J00121:27:H3GGKBBXX:5:1118:22364:27619;sequence=TACAGTCATTCAATTTCGGTTTCCTATATTAAAGTTCCAGAGAGTTTGGCTGATCAATTG;start=514758;subtype=IES;support_ref=26;support_variant=26;type=IES;
scaffold51_33_with_IES	MILORD	internal_eliminated_sequence	518737	518821	.	.	.	ID=MILORD.33.518737.518821;Name=MILORD.33.518737.518821;bounded_by_ta=TRUE;common_boundary=Both;end=518821;ies_id=IESPGM.PTET51.1.33.492216;ies_left_dist=0;ies_min_dist=0;ies_right_dist=0;junction_seq=atttgttctgtaattTAccattaaataattta;read_names=J00121:27:H3GGKBBXX:5:2227:26220:10774,J00121:27:H3GGKBBXX:5:1106:6847:14168,J00121:27:H3GGKBBXX:5:1217:16427:31435,J00121:27:H3GGKBBXX:5:1228:22769:26142,J00121:27:H3GGKBBXX:5:2206:29934:34829,J00121:27:H3GGKBBXX:5:1110:29183:16260,J00121:27:H3GGKBBXX:5:1215:2767:26195,J00121:27:H3GGKBBXX:5:1127:18243:45766,J00121:27:H3GGKBBXX:5:2114:26687:42108,J00121:27:H3GGKBBXX:5:1228:21856:28709,J00121:27:H3GGKBBXX:5:2202:24576:4620,J00121:27:H3GGKBBXX:5:2102:6400:47049,J00121:27:H3GGKBBXX:5:2206:10094:21553,J00121:27:H3GGKBBXX:5:1123:15280:23153,J00121:27:H3GGKBBXX:5:1110:19370:47542,J00121:27:H3GGKBBXX:5:1218:9820:18054,J00121:27:H3GGKBBXX:5:2107:23865:43761,J00121:27:H3GGKBBXX:5:1210:17198:11249,J00121:27:H3GGKBBXX:5:2215:10409:38451,J00121:27:H3GGKBBXX:5:1101:24819:48368,J00121:27:H3GGKBBXX:5:1215:25682:36710,J00121:27:H3GGKBBXX:5:1227:20628:13570;sequence=TACAGATCAATTAAAGAAAAATTGTAAATATTAACAATTTAGGTTGAAATAATTATTGAACTTAAAATTATTGGGTTTTCATTAG;start=518737;subtype=IES;support_ref=114;support_variant=22;type=IES;
scaffold51_33_with_IES	MILORD	internal_eliminated_sequence	518930	518957	.	.	.	ID=MILORD.33.518930.518957;Name=MILORD.33.518930.518957;bounded_by_ta=TRUE;common_boundary=Both;end=518957;ies_id=IESPGM.PTET51.1.33.492324;ies_left_dist=0;ies_min_dist=0;ies_right_dist=0;junction_seq=ctccttgcattttagTAccaattattttttat;read_names=J00121:27:H3GGKBBXX:5:2217:10947:28727,J00121:27:H3GGKBBXX:5:2208:25804:8435,J00121:27:H3GGKBBXX:5:1224:18111:30274,J00121:27:H3GGKBBXX:5:1102:9577:23259,J00121:27:H3GGKBBXX:5:2211:18791:33422,J00121:27:H3GGKBBXX:5:2117:13047:33598,J00121:27:H3GGKBBXX:5:2204:28798:36833,J00121:27:H3GGKBBXX:5:2116:14722:28797,J00121:27:H3GGKBBXX:5:1218:11809:43972,J00121:27:H3GGKBBXX:5:2205:8055:32226,J00121:27:H3GGKBBXX:5:1226:16051:39471,J00121:27:H3GGKBBXX:5:2206:4919:20603,J00121:27:H3GGKBBXX:5:1120:28381:8435,J00121:27:H3GGKBBXX:5:1114:24972:39101,J00121:27:H3GGKBBXX:5:1227:21968:41985,J00121:27:H3GGKBBXX:5:2213:13058:22432,J00121:27:H3GGKBBXX:5:2212:25357:17368,J00121:27:H3GGKBBXX:5:1110:20537:9086,J00121:27:H3GGKBBXX:5:1111:15463:5640,J00121:27:H3GGKBBXX:5:1111:19593:38152,J00121:27:H3GGKBBXX:5:1111:9039:13781,J00121:27:H3GGKBBXX:5:2214:29396:4602,J00121:27:H3GGKBBXX:5:2208:22972:30257,J00121:27:H3GGKBBXX:5:2210:4594:14308,J00121:27:H3GGKBBXX:5:2221:14620:35796,J00121:27:H3GGKBBXX:5:2124:23997:25879,J00121:27:H3GGKBBXX:5:1111:25276:29044,J00121:27:H3GGKBBXX:5:2202:5771:15539,J00121:27:H3GGKBBXX:5:2107:6421:17544;sequence=TAGAGTTAAGTATTCTCTACATACACTG;start=518930;subtype=IES;support_ref=0;support_variant=29;type=IES;
scaffold51_33_with_IES	MILORD	internal_eliminated_sequence	519769	519796	.	.	.	ID=MILORD.33.519769.519796;Name=MILORD.33.519769.519796;bounded_by_ta=TRUE;common_boundary=None;end=519796;ies_id=IESPGM.PTET51.1.33.492324;ies_left_dist=-839;ies_min_dist=839;ies_right_dist=-839;junction_seq=ttcaagtaagagaatTAgtgtgactggaatag;read_names=J00121:27:H3GGKBBXX:5:1127:18182:24314;sequence=TAAATCCAAAAGACATAAATAAATTAAT;start=519769;subtype=MAC;support_ref=88;support_variant=1;type=CRYPTIC;
scaffold51_33_with_IES	MILORD	internal_eliminated_sequence	533255	533374	.	.	.	ID=MILORD.33.533255.533374;Name=MILORD.33.533255.533374;bounded_by_ta=TRUE;common_boundary=LEFT;end=533374;ies_id=IESPGM.PTET51.1.33.506621;ies_left_dist=0;ies_min_dist=0;ies_right_dist=10;junction_seq=cagaaaatttaatgtTAaatgattatatccaa;read_names=J00121:27:H3GGKBBXX:5:1112:12094:20199;sequence=TACAGTTAACTTACTTTACATTTTCTATTTATAAATTATCCTTATCATAATTATTACTTTATTGATAAAATCTAATACTAAACAAAACTGAATTAAATATTTATATTAAGAAAAATATTG;start=533255;subtype=PARTIAL_INTERNAL;support_ref=22;support_variant=1;type=ALTERNATIVE;
scaffold51_33_with_IES	MILORD	internal_eliminated_sequence	533255	533384	.	.	.	ID=MILORD.33.533255.533384;Name=MILORD.33.533255.533384;bounded_by_ta=TRUE;common_boundary=Both;end=533384;ies_id=IESPGM.PTET51.1.33.506621;ies_left_dist=0;ies_min_dist=0;ies_right_dist=0;junction_seq=cagaaaatttaatgtTAtccaaaaatgggcat;read_names=J00121:27:H3GGKBBXX:5:1106:8846:34055,J00121:27:H3GGKBBXX:5:1124:16914:17368,J00121:27:H3GGKBBXX:5:2212:29762:27567,J00121:27:H3GGKBBXX:5:2205:12276:46750,J00121:27:H3GGKBBXX:5:1109:3823:44974,J00121:27:H3GGKBBXX:5:2215:5548:7029,J00121:27:H3GGKBBXX:5:2206:22759:3934,J00121:27:H3GGKBBXX:5:2106:14834:45801,J00121:27:H3GGKBBXX:5:1203:4340:10422,J00121:27:H3GGKBBXX:5:1117:10409:19496,J00121:27:H3GGKBBXX:5:1111:20943:39365,J00121:27:H3GGKBBXX:5:1213:22303:22661,J00121:27:H3GGKBBXX:5:1117:15564:17948,J00121:27:H3GGKBBXX:5:1224:20679:21571,J00121:27:H3GGKBBXX:5:2205:27235:19460,J00121:27:H3GGKBBXX:5:1222:17462:13429,J00121:27:H3GGKBBXX:5:2118:26362:47735,J00121:27:H3GGKBBXX:5:2207:28524:41282,J00121:27:H3GGKBBXX:5:1206:17878:30925,J00121:27:H3GGKBBXX:5:1101:12236:10950,J00121:27:H3GGKBBXX:5:1213:20973:25492,J00121:27:H3GGKBBXX:5:1128:7101:9121,J00121:27:H3GGKBBXX:5:2217:23236:7433,J00121:27:H3GGKBBXX:5:2215:24880:43409,J00121:27:H3GGKBBXX:5:1219:26413:32349,J00121:27:H3GGKBBXX:5:2226:28341:8717,J00121:27:H3GGKBBXX:5:2217:24769:28551,J00121:27:H3GGKBBXX:5:2124:25499:17333,J00121:27:H3GGKBBXX:5:2201:14945:1367,J00121:27:H3GGKBBXX:5:1203:14225:8453,J00121:27:H3GGKBBXX:5:2102:7527:27795,J00121:27:H3GGKBBXX:5:1103:4472:22819,J00121:27:H3GGKBBXX:5:2226:28260:8857,J00121:27:H3GGKBBXX:5:1216:16640:20269,J00121:27:H3GGKBBXX:5:1205:17259:48315,J00121:27:H3GGKBBXX:5:1108:25672:43902,J00121:27:H3GGKBBXX:5:1202:11058:21043,J00121:27:H3GGKBBXX:5:1126:20375:1033,J00121:27:H3GGKBBXX:5:2213:17594:13904,J00121:27:H3GGKBBXX:5:2214:14022:41932,J00121:27:H3GGKBBXX:5:1214:20303:38679,J00121:27:H3GGKBBXX:5:1111:18426:22590,J00121:27:H3GGKBBXX:5:1117:23490:25034,J00121:27:H3GGKBBXX:5:1228:19613:17790;sequence=TACAGTTAACTTACTTTACATTTTCTATTTATAAATTATCCTTATCATAATTATTACTTTATTGATAAAATCTAATACTAAACAAAACTGAATTAAATATTTATATTAAGAAAAATATTGTAAATGATTA;start=533255;subtype=IES;support_ref=44;support_variant=44;type=IES;
scaffold51_33_with_IES	MILORD	internal_eliminated_sequence	535125	535366	.	.	.	ID=MILORD.33.535125.535366;Name=MILORD.33.535125.535366;bounded_by_ta=TRUE;common_boundary=None;end=535366;ies_id=IESPGM.PTET51.1.33.509734;ies_left_dist=1373;ies_min_dist=1259;ies_right_dist=1259;junction_seq=cctgcaattttattcTAaatttattcatatgc;read_names=J00121:27:H3GGKBBXX:5:2228:10581:44763;sequence=TATAGTCAACGTAGAAAAAAATAATTATTCTTATTCTTATATTTATTTTCACATTTTTCGATTTTTAAATTAACCACCATTTGAAATTATTATAGCTTTGTTTCTTATAATACCTGCTTGGCAGAGTTTAAATATATTAAAAGCATAATTGCTATTGTAACATCAGATTAGAAGATTATAAAAGTGATTTTTATTTAGACAAAATTGTTCATATTTTTCAAATTCATTGAACCAAGCTATTA;start=535125;subtype=MAC;support_ref=84;support_variant=1;type=CRYPTIC;
scaffold51_33_with_IES	MILORD	internal_eliminated_sequence	535125	535789	.	.	.	ID=MILORD.33.535125.535789;Name=MILORD.33.535125.535789;bounded_by_ta=TRUE;common_boundary=None;end=535789;ies_id=IESPGM.PTET51.1.33.509734;ies_left_dist=1373;ies_min_dist=836;ies_right_dist=836;junction_seq=cctgcaattttattcTAttgctatcgagagta;read_names=J00121:27:H3GGKBBXX:5:2101:15311:44974;sequence=TATAGTCAACGTAGAAAAAAATAATTATTCTTATTCTTATATTTATTTTCACATTTTTCGATTTTTAAATTAACCACCATTTGAAATTATTATAGCTTTGTTTCTTATAATACCTGCTTGGCAGAGTTTAAATATATTAAAAGCATAATTGCTATTGTAACATCAGATTAGAAGATTATAAAAGTGATTTTTATTTAGACAAAATTGTTCATATTTTTCAAATTCATTGAACCAAGCTATTATAAATTTATTCATATGCCATCTGTTATTATTTTGATCTTTGATTAGAAGAGAGCACTAGGCAAAGTGCCTCAGTTGCAGATCTATGATTTTTTTCCTCGATTAATAATTAAATTTTTTTGAAAGAGCTCAAAGCTAACTAAGAATAACCTATATATTTAACCTCATCAGATTGATACGATACATCATTAATGAGTCGAGTAATCAATTCTGATAAAAACCATTCAACATCTTTATCATCATTGTTTTCTTTATTATCCAAAGCTTTTCTAAGATGCAATGGAGCTATTCGAGCCTATTTTTTGTCGTTTTATCCATGAGCATATGGACAATCAGTACCATTTTTACAAAACCCTTATTAATCATATTTACATAACACGGCTTGATATATTAATTGGATTTACTTTTGTAGTTTGTGATAACTA;start=535125;subtype=MAC;support_ref=84;support_variant=1;type=CRYPTIC;
scaffold51_33_with_IES	MILORD	internal_eliminated_sequence	536498	536625	.	.	.	ID=MILORD.33.536498.536625;Name=MILORD.33.536498.536625;bounded_by_ta=TRUE;common_boundary=Both;end=536625;ies_id=IESPGM.PTET51.1.33.509734;ies_left_dist=0;ies_min_dist=0;ies_right_dist=0;junction_seq=cgaagatcgttattgTAttattatttctttat;read_names=J00121:27:H3GGKBBXX:5:2107:15229:22432,J00121:27:H3GGKBBXX:5:2101:19076:35708,J00121:27:H3GGKBBXX:5:2112:5183:28868,J00121:27:H3GGKBBXX:5:1115:13535:16155,J00121:27:H3GGKBBXX:5:2205:31588:38679,J00121:27:H3GGKBBXX:5:2109:17259:9807,J00121:27:H3GGKBBXX:5:1102:4350:28903,J00121:27:H3GGKBBXX:5:1204:12144:4180,J00121:27:H3GGKBBXX:5:1113:25763:19373,J00121:27:H3GGKBBXX:5:1218:28097:36675,J00121:27:H3GGKBBXX:5:1212:3366:44464,J00121:27:H3GGKBBXX:5:2107:15260:22590,J00121:27:H3GGKBBXX:5:1112:13565:15117,J00121:27:H3GGKBBXX:5:2103:11353:7838,J00121:27:H3GGKBBXX:5:2202:18791:9262,J00121:27:H3GGKBBXX:5:1128:11353:45150,J00121:27:H3GGKBBXX:5:1223:13941:22133,J00121:27:H3GGKBBXX:5:2110:9688:31998,J00121:27:H3GGKBBXX:5:2113:27438:34793,J00121:27:H3GGKBBXX:5:1115:3539:16735,J00121:27:H3GGKBBXX:5:2225:8085:15856,J00121:27:H3GGKBBXX:5:2224:22364:43128,J00121:27:H3GGKBBXX:5:1225:19776:5763,J00121:27:H3GGKBBXX:5:1108:28006:42179,J00121:27:H3GGKBBXX:5:1123:22739:43638,J00121:27:H3GGKBBXX:5:1211:10206:3565,J00121:27:H3GGKBBXX:5:1123:16133:13904,J00121:27:H3GGKBBXX:5:1101:17269:45801,J00121:27:H3GGKBBXX:5:1223:28574:4936,J00121:27:H3GGKBBXX:5:2208:14428:25580,J00121:27:H3GGKBBXX:5:2226:26433:45045,J00121:27:H3GGKBBXX:5:2102:13423:11214,J00121:27:H3GGKBBXX:5:1123:17787:13781;sequence=TACTATAGATCTGGCTATAAATTGAAAGCTTTTAATTTTGTAATATACATTTCATGGGTATATGAATTAAATTTGTCAAAAGAAATATATTTTTTCAATAAATCATAAAATAAATTATAAACCATGCA;start=536498;subtype=IES;support_ref=2;support_variant=33;type=IES;
scaffold51_33_with_IES	MILORD	internal_eliminated_sequence	536501	536625	.	.	.	ID=MILORD.33.536501.536625;Name=MILORD.33.536501.536625;bounded_by_ta=TRUE;common_boundary=RIGHT;end=536625;ies_id=IESPGM.PTET51.1.33.509734;ies_left_dist=-3;ies_min_dist=0;ies_right_dist=0;junction_seq=agatcgttattgtacTAttattatttctttat;read_names=J00121:27:H3GGKBBXX:5:2222:22008:19408;sequence=TATAGATCTGGCTATAAATTGAAAGCTTTTAATTTTGTAATATACATTTCATGGGTATATGAATTAAATTTGTCAAAAGAAATATATTTTTTCAATAAATCATAAAATAAATTATAAACCATGCA;start=536501;subtype=PARTIAL_INTERNAL;support_ref=0;support_variant=1;type=ALTERNATIVE;
scaffold51_33_with_IES	MILORD	internal_eliminated_sequence	537667	537734	.	.	.	ID=MILORD.33.537667.537734;Name=MILORD.33.537667.537734;bounded_by_ta=TRUE;common_boundary=None;end=537734;ies_id=IESPGM.PTET51.1.33.510914;ies_left_dist=139;ies_min_dist=100;ies_right_dist=100;junction_seq=gagcaccagaaatctTAcactctcaaaccatt;read_names=J00121:27:H3GGKBBXX:5:2205:10947:32314;sequence=TACTGAAATCTCCATATTATAATTCACCAGTTGATATATTTGCACTAGGATGTATAATGGCGGAACTA;start=537667;subtype=MAC;support_ref=100;support_variant=1;type=CRYPTIC;
scaffold51_33_with_IES	MILORD	internal_eliminated_sequence	537806	537834	.	.	.	ID=MILORD.33.537806.537834;Name=MILORD.33.537806.537834;bounded_by_ta=TRUE;common_boundary=Both;end=537834;ies_id=IESPGM.PTET51.1.33.510914;ies_left_dist=0;ies_min_dist=0;ies_right_dist=0;junction_seq=ttgttaaactttaggTAcaccaaatgttagag;read_names=J00121:27:H3GGKBBXX:5:1203:10845:12339,J00121:27:H3GGKBBXX:5:1209:11312:22784,J00121:27:H3GGKBBXX:5:1127:8186:8224,J00121:27:H3GGKBBXX:5:1123:10399:43533,J00121:27:H3GGKBBXX:5:2219:7162:28639,J00121:27:H3GGKBBXX:5:1113:28381:41423,J00121:27:H3GGKBBXX:5:2115:9049:42143,J00121:27:H3GGKBBXX:5:1113:13697:10387,J00121:27:H3GGKBBXX:5:2121:24911:3899,J00121:27:H3GGKBBXX:5:1203:10693:24067,J00121:27:H3GGKBBXX:5:1224:17097:11284,J00121:27:H3GGKBBXX:5:2204:6451:9895,J00121:27:H3GGKBBXX:5:2207:19786:16190,J00121:27:H3GGKBBXX:5:2110:27864:3635,J00121:27:H3GGKBBXX:5:2219:7202:28639,J00121:27:H3GGKBBXX:5:2219:21582:22713,J00121:27:H3GGKBBXX:5:1220:22008:6290,J00121:27:H3GGKBBXX:5:1112:9130:16014,J00121:27:H3GGKBBXX:5:1206:17868:44236,J00121:27:H3GGKBBXX:5:1102:9343:26230,J00121:27:H3GGKBBXX:5:2218:12165:19373,J00121:27:H3GGKBBXX:5:2213:26849:30011,J00121:27:H3GGKBBXX:5:1214:7314:43075,J00121:27:H3GGKBBXX:5:1206:5771:36921,J00121:27:H3GGKBBXX:5:2101:15990:13306,J00121:27:H3GGKBBXX:5:2202:21552:1877,J00121:27:H3GGKBBXX:5:2206:26900:24964,J00121:27:H3GGKBBXX:5:1126:7202:34477,J00121:27:H3GGKBBXX:5:2207:14905:23030,J00121:27:H3GGKBBXX:5:1105:17817:13236,J00121:27:H3GGKBBXX:5:1202:21836:27443,J00121:27:H3GGKBBXX:5:1218:18284:1666,J00121:27:H3GGKBBXX:5:1204:16701:9227,J00121:27:H3GGKBBXX:5:2212:21115:42126,J00121:27:H3GGKBBXX:5:1224:11546:5851,J00121:27:H3GGKBBXX:5:2224:15595:19654,J00121:27:H3GGKBBXX:5:2224:12571:17931,J00121:27:H3GGKBBXX:5:1117:28757:17878,J00121:27:H3GGKBBXX:5:2214:17716:46997,J00121:27:H3GGKBBXX:5:2115:26534:42161,J00121:27:H3GGKBBXX:5:2104:11109:15293,J00121:27:H3GGKBBXX:5:1209:13453:1701,J00121:27:H3GGKBBXX:5:1225:8704:37853,J00121:27:H3GGKBBXX:5:2122:14316:33440,J00121:27:H3GGKBBXX:5:2227:13332:13412,J00121:27:H3GGKBBXX:5:1207:22343:3635,J00121:27:H3GGKBBXX:5:1104:2514:44113,J00121:27:H3GGKBBXX:5:1202:12276:2404,J00121:27:H3GGKBBXX:5:1104:25449:33809,J00121:27:H3GGKBBXX:5:1204:14834:25087,J00121:27:H3GGKBBXX:5:2216:19908:45695,J00121:27:H3GGKBBXX:5:2101:15280:1455;sequence=TATAATAACAATAATTCTTTAATCTTTTA;start=537806;subtype=IES;support_ref=3;support_variant=52;type=IES;
scaffold51_33_with_IES	MILORD	internal_eliminated_sequence	544456	544467	.	.	.	ID=MILORD.33.544456.544467;Name=MILORD.33.544456.544467;bounded_by_ta=TRUE;common_boundary=None;end=544467;ies_id=IESPGM.PTET51.1.33.510914;ies_left_dist=-6650;ies_min_dist=6633;ies_right_dist=-6633;junction_seq=aatatgaaaatcgctTAttttgctttaaactt;read_names=J00121:27:H3GGKBBXX:5:1126:30979:33791,J00121:27:H3GGKBBXX:5:2228:28666:9702,J00121:27:H3GGKBBXX:5:1228:12966:6519,J00121:27:H3GGKBBXX:5:2228:28605:9631,J00121:27:H3GGKBBXX:5:1125:16812:21131;sequence=TACTGTAGATCT;start=544456;subtype=MAC;support_ref=106;support_variant=5;type=CRYPTIC;
scaffold51_33_with_IES	MILORD	internal_eliminated_sequence	545006	545502	.	.	.	ID=MILORD.33.545006.545502;Name=MILORD.33.545006.545502;bounded_by_ta=TRUE;common_boundary=None;end=545502;ies_id=IESPGM.PTET51.1.33.510914;ies_left_dist=-7200;ies_min_dist=7200;ies_right_dist=-7668;junction_seq=agaatgcataaaagaTAtaaatatatttgtta;read_names=J00121:27:H3GGKBBXX:5:2119:27904:32050;sequence=TAATTATAAATTATAAATTACAAATTTGGCTTAAATTATTATCTAAAGTTATTTGTAAAATAATAATCAAAATACTTTACTTTCAATGAGGAAGTTTAAAATTTTTATTTCTCTTTAATTTTCCCTTTCCCTTTTGAAAAGTTAGATTTAAAACTTATTCTCCAATCATAAAAATCAAAAAATGATAGTAAAATGCATCCTTCTAATCAATTTTAGATCAAAAAAATATCAATTTATAAATGATTCTCGAAAAATTTAGTTTGTACCTTTTAGAGGGGAGAATATTCCTGGACTAGGTAAGATAAAAAGTTTGAAGAATATAATGAAAACAATACCCTAATCAATCAATTAAGGAAAGTGCAAAATATAGAGGAATGGCTAGGCTGATAATTGAAAATAAGATGTTTTGCTCTATGCAAATTTGCCTTCAAAATGAAATTTTAAAACACTCCTGTTGGGCAGTTCAAAATGATCATCATTCTACATAAAAATATTAA;start=545006;subtype=MAC;support_ref=82;support_variant=1;type=CRYPTIC;
scaffold51_33_with_IES	MILORD	internal_eliminated_sequence	547867	547910	.	.	.	ID=MILORD.33.547867.547910;Name=MILORD.33.547867.547910;bounded_by_ta=TRUE;common_boundary=None;end=547910;ies_id=IESPGM.PTET51.1.33.510914;ies_left_dist=-10061;ies_min_dist=10061;ies_right_dist=-10076;junction_seq=agtttgaattcatgaTAattttcaacaccaag;read_names=J00121:27:H3GGKBBXX:5:1118:6847:9596,J00121:27:H3GGKBBXX:5:2121:9140:43462,J00121:27:H3GGKBBXX:5:1105:3315:33721;sequence=TAAAGTGCTTACAAATTCAAATAATTTATAAGATAAATTGTCTA;start=547867;subtype=MAC;support_ref=150;support_variant=3;type=CRYPTIC;
scaffold51_33_with_IES	MILORD	internal_eliminated_sequence	548860	548920	.	.	.	ID=MILORD.33.548860.548920;Name=MILORD.33.548860.548920;bounded_by_ta=TRUE;common_boundary=None;end=548920;ies_id=IESPGM.PTET51.1.33.510914;ies_left_dist=-11054;ies_min_dist=11054;ies_right_dist=-11086;junction_seq=tgaaattaatttattTAattgtgaattatgaa;read_names=J00121:27:H3GGKBBXX:5:1109:16082:22045,J00121:27:H3GGKBBXX:5:1205:11119:19109;sequence=TATACTCTAATTTTTTTTAATTAATAGAAATTAGAAATGATATAAGTTGAAAAAACAACTG;start=548860;subtype=MAC;support_ref=76;support_variant=2;type=CRYPTIC;
scaffold51_340_with_IES	MILORD	internal_eliminated_sequence	1127	1155	.	.	.	ID=MILORD.340.1127.1155;Name=MILORD.340.1127.1155;bounded_by_ta=TRUE;common_boundary=Both;end=1155;ies_id=IESPGM.PTET51.1.340.1127;ies_left_dist=0;ies_min_dist=0;ies_right_dist=0;junction_seq=ttaaagaaacacaaaTAatataattgcataac;read_names=J00121:27:H3GGKBBXX:5:2218:13941:12497,J00121:27:H3GGKBBXX:5:1123:20324:43005,J00121:27:H3GGKBBXX:5:1101:25510:31417,J00121:27:H3GGKBBXX:5:1119:15290:8541,J00121:27:H3GGKBBXX:5:1102:14265:40842,J00121:27:H3GGKBBXX:5:1111:21024:46997,J00121:27:H3GGKBBXX:5:1117:16691:3618,J00121:27:H3GGKBBXX:5:2206:7324:22344,J00121:27:H3GGKBBXX:5:1224:8663:14783,J00121:27:H3GGKBBXX:5:1116:12124:4180,J00121:27:H3GGKBBXX:5:1104:20598:6238;sequence=TAAGTTAATTTAGTTAAATAAATTTAAAA;start=1127;subtype=IES;support_ref=9;support_variant=11;type=IES;
scaffold51_340_with_IES	MILORD	internal_eliminated_sequence	1365	1393	.	.	.	ID=MILORD.340.1365.1393;Name=MILORD.340.1365.1393;bounded_by_ta=TRUE;common_boundary=Both;end=1393;ies_id=IESPGM.PTET51.1.340.1336;ies_left_dist=0;ies_min_dist=0;ies_right_dist=0;junction_seq=ttttaggtgcagtttTAaaaagtttaaataag;read_names=J00121:27:H3GGKBBXX:5:2210:6400:41704,J00121:27:H3GGKBBXX:5:1105:6319:19408,J00121:27:H3GGKBBXX:5:1124:28534:3670,J00121:27:H3GGKBBXX:5:1101:8978:34530,J00121:27:H3GGKBBXX:5:1119:8186:21236,J00121:27:H3GGKBBXX:5:1202:23571:10651,J00121:27:H3GGKBBXX:5:1217:24312:18511,J00121:27:H3GGKBBXX:5:2204:17188:31945,J00121:27:H3GGKBBXX:5:2207:17492:38908,J00121:27:H3GGKBBXX:5:1208:12540:32754,J00121:27:H3GGKBBXX:5:2126:15727:17210,J00121:27:H3GGKBBXX:5:1215:5507:1683,J00121:27:H3GGKBBXX:5:1119:18193:46346,J00121:27:H3GGKBBXX:5:2119:23764:32824,J00121:27:H3GGKBBXX:5:1107:12023:19373,J00121:27:H3GGKBBXX:5:1119:16082:38926,J00121:27:H3GGKBBXX:5:1109:18071:42372,J00121:27:H3GGKBBXX:5:1225:15635:34459,J00121:27:H3GGKBBXX:5:1127:20638:19109,J00121:27:H3GGKBBXX:5:1122:3194:14590,J00121:27:H3GGKBBXX:5:1112:7720:38679,J00121:27:H3GGKBBXX:5:2221:24830:11776;sequence=TATCTACTCATTAAGGTAGTTTTAGGTAG;start=1365;subtype=IES;support_ref=0;support_variant=22;type=IES;
scaffold51_340_with_IES	MILORD	internal_eliminated_sequence	1524	1552	.	.	.	ID=MILORD.340.1524.1552;Name=MILORD.340.1524.1552;bounded_by_ta=TRUE;common_boundary=Both;end=1552;ies_id=IESPGM.PTET51.1.340.1466;ies_left_dist=0;ies_min_dist=0;ies_right_dist=0;junction_seq=aattaggtacttcatTAtaaagtttaaaaaaa;read_names=J00121:27:H3GGKBBXX:5:1204:25347:45062,J00121:27:H3GGKBBXX:5:1126:14215:2563,J00121:27:H3GGKBBXX:5:2228:5081:38926,J00121:27:H3GGKBBXX:5:1213:13738:6097,J00121:27:H3GGKBBXX:5:1204:21958:35215,J00121:27:H3GGKBBXX:5:2117:5091:25650,J00121:27:H3GGKBBXX:5:2225:29934:27584,J00121:27:H3GGKBBXX:5:1223:17015:44377,J00121:27:H3GGKBBXX:5:1223:15432:21447,J00121:27:H3GGKBBXX:5:1222:24393:19671;sequence=TATCTATTCAAAAAGATGTGTTTAGGATG;start=1524;subtype=IES;support_ref=0;support_variant=10;type=IES;
scaffold51_340_with_IES	MILORD	internal_eliminated_sequence	1684	1712	.	.	.	ID=MILORD.340.1684.1712;Name=MILORD.340.1684.1712;bounded_by_ta=TRUE;common_boundary=Both;end=1712;ies_id=IESPGM.PTET51.1.340.1597;ies_left_dist=0;ies_min_dist=0;ies_right_dist=0;junction_seq=attcaggcaatgcatTAtaaaatttaactaat;read_names=J00121:27:H3GGKBBXX:5:1119:1428:43075,J00121:27:H3GGKBBXX:5:1205:21065:28780,J00121:27:H3GGKBBXX:5:2216:13250:20058,J00121:27:H3GGKBBXX:5:1101:3031:19935,J00121:27:H3GGKBBXX:5:1124:18700:26090,J00121:27:H3GGKBBXX:5:1222:21257:18212,J00121:27:H3GGKBBXX:5:1218:18365:5745,J00121:27:H3GGKBBXX:5:1203:14204:49001,J00121:27:H3GGKBBXX:5:1210:17249:28323,J00121:27:H3GGKBBXX:5:1117:13707:3231,J00121:27:H3GGKBBXX:5:1124:17939:25193;sequence=TATCAACAAATTTATTGAGCATAGGGTTG;start=1684;subtype=IES;support_ref=0;support_variant=11;type=IES;
scaffold51_340_with_IES	MILORD	internal_eliminated_sequence	1838	1866	.	.	.	ID=MILORD.340.1838.1866;Name=MILORD.340.1838.1866;bounded_by_ta=TRUE;common_boundary=Both;end=1866;ies_id=IESPGM.PTET51.1.340.1722;ies_left_dist=0;ies_min_dist=0;ies_right_dist=0;junction_seq=atttaggcaatgcatTAtcaagtttgaataaa;read_names=J00121:27:H3GGKBBXX:5:1102:17158:10088,J00121:27:H3GGKBBXX:5:2214:17594:5675,J00121:27:H3GGKBBXX:5:1118:21704:37308,J00121:27:H3GGKBBXX:5:1108:15544:33352,J00121:27:H3GGKBBXX:5:2222:3599:38996,J00121:27:H3GGKBBXX:5:1205:27823:14678,J00121:27:H3GGKBBXX:5:1217:14478:3231,J00121:27:H3GGKBBXX:5:2106:25520:29677,J00121:27:H3GGKBBXX:5:2202:30299:36974,J00121:27:H3GGKBBXX:5:2201:24383:21588,J00121:27:H3GGKBBXX:5:2106:25875:29167,J00121:27:H3GGKBBXX:5:2227:9272:1595;sequence=TATCAACTCATATTTAAGCTAACGGATTG;start=1838;subtype=IES;support_ref=0;support_variant=12;type=IES;
scaffold51_340_with_IES	MILORD	internal_eliminated_sequence	1998	2027	.	.	.	ID=MILORD.340.1998.2027;Name=MILORD.340.1998.2027;bounded_by_ta=TRUE;common_boundary=Both;end=2027;ies_id=IESPGM.PTET51.1.340.1853;ies_left_dist=0;ies_min_dist=0;ies_right_dist=0;junction_seq=gtttaggcaatgcatTAtaaaatttaaatatt;read_names=J00121:27:H3GGKBBXX:5:2213:9648:7521,J00121:27:H3GGKBBXX:5:2109:32045:37396,J00121:27:H3GGKBBXX:5:2201:27813:25105,J00121:27:H3GGKBBXX:5:1108:19147:34811,J00121:27:H3GGKBBXX:5:2228:12378:41088,J00121:27:H3GGKBBXX:5:2208:29041:12849;sequence=TAATACAACATTTATAAGGGTTCGAAGTTG;start=1998;subtype=IES;support_ref=0;support_variant=6;type=IES;
scaffold51_340_with_IES	MILORD	internal_eliminated_sequence	2159	2188	.	.	.	ID=MILORD.340.2159.2188;Name=MILORD.340.2159.2188;bounded_by_ta=TRUE;common_boundary=Both;end=2188;ies_id=IESPGM.PTET51.1.340.1984;ies_left_dist=0;ies_min_dist=0;ies_right_dist=0;junction_seq=attcaggtacttcatTAatcaatttaaataaa;read_names=J00121:27:H3GGKBBXX:5:2205:18030:6185,J00121:27:H3GGKBBXX:5:2215:22638:39453,J00121:27:H3GGKBBXX:5:1207:29721:1965,J00121:27:H3GGKBBXX:5:1215:2006:38381,J00121:27:H3GGKBBXX:5:2219:22912:11266,J00121:27:H3GGKBBXX:5:1120:19766:16260,J00121:27:H3GGKBBXX:5:1108:18335:1719,J00121:27:H3GGKBBXX:5:1212:11951:1490;sequence=TATCATCTCAGTTATTTAGCTTTAGAGTAG;start=2159;subtype=IES;support_ref=0;support_variant=8;type=IES;
scaffold51_340_with_IES	MILORD	internal_eliminated_sequence	2312	2338	.	.	.	ID=MILORD.340.2312.2338;Name=MILORD.340.2312.2338;bounded_by_ta=TRUE;common_boundary=Both;end=2338;ies_id=IESPGM.PTET51.1.340.2107;ies_left_dist=0;ies_min_dist=0;ies_right_dist=0;junction_seq=attgaggtttcgcccTAcataatttaaagaaa;read_names=J00121:27:H3GGKBBXX:5:1126:28990:28481,J00121:27:H3GGKBBXX:5:2207:23845:31101,J00121:27:H3GGKBBXX:5:1216:5254:11970,J00121:27:H3GGKBBXX:5:1217:10379:2914,J00121:27:H3GGKBBXX:5:1125:9211:47383,J00121:27:H3GGKBBXX:5:1225:14529:35778,J00121:27:H3GGKBBXX:5:2226:22820:40227,J00121:27:H3GGKBBXX:5:2120:9364:14695,J00121:27:H3GGKBBXX:5:2212:30015:8770,J00121:27:H3GGKBBXX:5:2121:2098:40403,J00121:27:H3GGKBBXX:5:2103:30249:24648,J00121:27:H3GGKBBXX:5:2121:12337:41616,J00121:27:H3GGKBBXX:5:1222:16589:30837,J00121:27:H3GGKBBXX:5:2222:28016:22467,J00121:27:H3GGKBBXX:5:1217:23175:19038;sequence=TAATTCTCAATGATAAAAATTTGTTAT;start=2312;subtype=IES;support_ref=0;support_variant=15;type=IES;
scaffold51_340_with_IES	MILORD	internal_eliminated_sequence	2469	2495	.	.	.	ID=MILORD.340.2469.2495;Name=MILORD.340.2469.2495;bounded_by_ta=TRUE;common_boundary=Both;end=2495;ies_id=IESPGM.PTET51.1.340.2237;ies_left_dist=0;ies_min_dist=0;ies_right_dist=0;junction_seq=ttttagctgattctcTAtttgaattggagaac;read_names=J00121:27:H3GGKBBXX:5:2215:3285:40174,J00121:27:H3GGKBBXX:5:1113:4949:4374,J00121:27:H3GGKBBXX:5:1216:23104:48737,J00121:27:H3GGKBBXX:5:2211:7659:43462,J00121:27:H3GGKBBXX:5:1209:30046:35233,J00121:27:H3GGKBBXX:5:1112:9648:40473,J00121:27:H3GGKBBXX:5:2107:14854:8734,J00121:27:H3GGKBBXX:5:2209:2341:12480,J00121:27:H3GGKBBXX:5:1125:5832:12656,J00121:27:H3GGKBBXX:5:1220:9851:6642,J00121:27:H3GGKBBXX:5:2207:26433:20217,J00121:27:H3GGKBBXX:5:1221:21765:2281,J00121:27:H3GGKBBXX:5:1105:18832:41405,J00121:27:H3GGKBBXX:5:2112:13098:47084,J00121:27:H3GGKBBXX:5:1209:17218:1648,J00121:27:H3GGKBBXX:5:1211:27011:36306,J00121:27:H3GGKBBXX:5:2118:27428:5939,J00121:27:H3GGKBBXX:5:1221:11809:12743,J00121:27:H3GGKBBXX:5:2227:5578:3881,J00121:27:H3GGKBBXX:5:2213:14255:48069,J00121:27:H3GGKBBXX:5:2208:20557:47876,J00121:27:H3GGKBBXX:5:1128:26240:5534;sequence=TAAAGGCTGCTGAAATAACTCTTAAAA;start=2469;subtype=IES;support_ref=9;support_variant=22;type=IES;
scaffold51_340_with_IES	MILORD	internal_eliminated_sequence	3061	3267	.	.	.	ID=MILORD.340.3061.3267;Name=MILORD.340.3061.3267;bounded_by_ta=TRUE;common_boundary=Both;end=3267;ies_id=IESPGM.PTET51.1.340.2802;ies_left_dist=0;ies_min_dist=0;ies_right_dist=0;junction_seq=aatcatgtcccaaaaTAcaagtatgataatta;read_names=J00121:27:H3GGKBBXX:5:2223:12104:48210,J00121:27:H3GGKBBXX:5:2102:21359:37097,J00121:27:H3GGKBBXX:5:1104:14539:8822,J00121:27:H3GGKBBXX:5:1126:9506:4532,J00121:27:H3GGKBBXX:5:1120:21278:21623,J00121:27:H3GGKBBXX:5:2214:17005:32930,J00121:27:H3GGKBBXX:5:2214:7131:42407,J00121:27:H3GGKBBXX:5:2212:6066:43796,J00121:27:H3GGKBBXX:5:1227:8460:30538,J00121:27:H3GGKBBXX:5:1112:19481:8207,J00121:27:H3GGKBBXX:5:1208:8055:35180,J00121:27:H3GGKBBXX:5:2220:24667:46909;sequence=TACAGTTAGATTAAAATTATTATTTAATCACGAGATCATTTATTAGATAATAAAATATGCTAATATGAATCATTTCTAACTTCTTATTATGAAATTAAGATTAATTAGTTATCTTAATAATGACTTTTATAATTTAAATTAAGATGATAAATTTTCATAAAAAAAAAAATTTATTACTTTGATTTTTAGGATTGTGTGCTGTTGCTA;start=3061;subtype=IES;support_ref=36;support_variant=12;type=IES;
scaffold51_340_with_IES	MILORD	internal_eliminated_sequence	7588	7653	.	.	.	ID=MILORD.340.7588.7653;Name=MILORD.340.7588.7653;bounded_by_ta=TRUE;common_boundary=None;end=7653;ies_id=IESPGM.PTET51.1.340.2802;ies_left_dist=-4527;ies_min_dist=4386;ies_right_dist=-4386;junction_seq=gcaatcaaaaataatTAttcatcattactaaa;read_names=J00121:27:H3GGKBBXX:5:1116:10916:4936;sequence=TATAGTAATATAAAACAAATTACTCATATGTCAATAAAAAGAATTCAGCTCTATCTAAATAAACCA;start=7588;subtype=MAC;support_ref=35;support_variant=1;type=CRYPTIC;
scaffold51_341_with_IES	MILORD	internal_eliminated_sequence	972	1038	.	.	.	ID=MILORD.341.972.1038;Name=MILORD.341.972.1038;bounded_by_ta=TRUE;common_boundary=Both;end=1038;ies_id=IESPGM.PTET51.1.341.972;ies_left_dist=0;ies_min_dist=0;ies_right_dist=0;junction_seq=ttaaagagtttaaatTAaatgtggatgctaaa;read_names=J00121:27:H3GGKBBXX:5:2214:17980:42073,J00121:27:H3GGKBBXX:5:1126:27539:8242,J00121:27:H3GGKBBXX:5:2218:4076:24771,J00121:27:H3GGKBBXX:5:1202:17959:8945,J00121:27:H3GGKBBXX:5:1210:15524:7644,J00121:27:H3GGKBBXX:5:2213:12936:3336,J00121:27:H3GGKBBXX:5:2211:3183:9473,J00121:27:H3GGKBBXX:5:1102:26311:9877,J00121:27:H3GGKBBXX:5:1107:4848:36728,J00121:27:H3GGKBBXX:5:2227:2169:12568,J00121:27:H3GGKBBXX:5:1119:28310:48509,J00121:27:H3GGKBBXX:5:1209:3102:44148,J00121:27:H3GGKBBXX:5:2218:4188:24612,J00121:27:H3GGKBBXX:5:1125:7811:10458,J00121:27:H3GGKBBXX:5:2114:6999:36798,J00121:27:H3GGKBBXX:5:2103:4188:14519;sequence=TACAGTCGGCGGTTTATTATTTTTAAGAAATTAATTAAACTTCTATAAATGTTTATAAAATAGGTTG;start=972;subtype=IES;support_ref=2;support_variant=16;type=IES;
scaffold51_341_with_IES	MILORD	internal_eliminated_sequence	3903	3948	.	.	.	ID=MILORD.341.3903.3948;Name=MILORD.341.3903.3948;bounded_by_ta=TRUE;common_boundary=None;end=3948;ies_id=IESPGM.PTET51.1.341.4236;ies_left_dist=400;ies_min_dist=400;ies_right_dist=433;junction_seq=ttatctttgttgcagTAccaagaaggagcaag;read_names=J00121:27:H3GGKBBXX:5:1221:4219:32930;sequence=TACAGTAACAGCAAAATTAAAATTTCCAGGATAAAAATCCTAAGCA;start=3903;subtype=MAC;support_ref=14;support_variant=1;type=CRYPTIC;
scaffold51_341_with_IES	MILORD	internal_eliminated_sequence	4303	4381	.	.	.	ID=MILORD.341.4303.4381;Name=MILORD.341.4303.4381;bounded_by_ta=TRUE;common_boundary=Both;end=4381;ies_id=IESPGM.PTET51.1.341.4236;ies_left_dist=0;ies_min_dist=0;ies_right_dist=0;junction_seq=gcaattagaatacgaTAtcaattgataaagtc;read_names=J00121:27:H3GGKBBXX:5:1107:12560:24947,J00121:27:H3GGKBBXX:5:1207:12520:8031,J00121:27:H3GGKBBXX:5:1209:13321:38152,J00121:27:H3GGKBBXX:5:1120:2016:22889,J00121:27:H3GGKBBXX:5:2109:24596:46715,J00121:27:H3GGKBBXX:5:2219:3254:14168,J00121:27:H3GGKBBXX:5:2119:1468:14168,J00121:27:H3GGKBBXX:5:2121:26352:48526,J00121:27:H3GGKBBXX:5:1122:15980:30134,J00121:27:H3GGKBBXX:5:2209:20608:8295;sequence=TATAGGTGAAATCATTCTATTGTGATAATAATGGCGAATAGAAATTTTAGATATCCCTAAAAAATTCTTAAATTAACTA;start=4303;subtype=IES;support_ref=0;support_variant=10;type=IES;
scaffold51_341_with_IES	MILORD	internal_eliminated_sequence	5445	5470	.	.	.	ID=MILORD.341.5445.5470;Name=MILORD.341.5445.5470;bounded_by_ta=TRUE;common_boundary=Both;end=5470;ies_id=IESPGM.PTET51.1.341.5299;ies_left_dist=0;ies_min_dist=0;ies_right_dist=0;junction_seq=atagaaggaaataatTAccttcaagttagacg;read_names=J00121:27:H3GGKBBXX:5:2115:19441:6800,J00121:27:H3GGKBBXX:5:1121:11069:21483,J00121:27:H3GGKBBXX:5:2212:16701:45097,J00121:27:H3GGKBBXX:5:2203:9171:33633,J00121:27:H3GGKBBXX:5:1108:15189:12972,J00121:27:H3GGKBBXX:5:2206:15422:16858,J00121:27:H3GGKBBXX:5:2225:23896:10897,J00121:27:H3GGKBBXX:5:1228:19989:46926,J00121:27:H3GGKBBXX:5:1102:25956:43796;sequence=TATAGTCACTTCAATACAATTTACTC;start=5445;subtype=IES;support_ref=0;support_variant=9;type=IES;
scaffold51_341_with_IES	MILORD	internal_eliminated_sequence	5547	5572	.	.	.	ID=MILORD.341.5547.5572;Name=MILORD.341.5547.5572;bounded_by_ta=TRUE;common_boundary=Both;end=5572;ies_id=IESPGM.PTET51.1.341.5375;ies_left_dist=0;ies_min_dist=0;ies_right_dist=0;junction_seq=aatcttaaaaatgatTAatgcttaataattgc;read_names=J00121:27:H3GGKBBXX:5:2206:5873:17051,J00121:27:H3GGKBBXX:5:2117:6928:36816,J00121:27:H3GGKBBXX:5:1128:8785:20691,J00121:27:H3GGKBBXX:5:2210:7638:23874;sequence=TACAGAAAAGTTGCCTTTTTTTACTT;start=5547;subtype=IES;support_ref=8;support_variant=4;type=IES;
scaffold51_341_with_IES	MILORD	internal_eliminated_sequence	5814	5857	.	.	.	ID=MILORD.341.5814.5857;Name=MILORD.341.5814.5857;bounded_by_ta=TRUE;common_boundary=Both;end=5857;ies_id=IESPGM.PTET51.1.341.5616;ies_left_dist=0;ies_min_dist=0;ies_right_dist=0;junction_seq=tttgctaatagaagaTAatttattttattaga;read_names=J00121:27:H3GGKBBXX:5:1205:12510:48491,J00121:27:H3GGKBBXX:5:1114:16417:36481,J00121:27:H3GGKBBXX:5:2108:10906:44095;sequence=TACAGTTATTCTGATACTTTCGAATTATCAAATGATTTGATGCA;start=5814;subtype=IES;support_ref=30;support_variant=3;type=IES;
scaffold51_341_with_IES	MILORD	internal_eliminated_sequence	6182	6207	.	.	.	ID=MILORD.341.6182.6207;Name=MILORD.341.6182.6207;bounded_by_ta=TRUE;common_boundary=Both;end=6207;ies_id=IESPGM.PTET51.1.341.5940;ies_left_dist=0;ies_min_dist=0;ies_right_dist=0;junction_seq=tgtaattaaccttagTAtctggaatgaagaaa;read_names=J00121:27:H3GGKBBXX:5:1113:18223:27373,J00121:27:H3GGKBBXX:5:1106:28006:4479,J00121:27:H3GGKBBXX:5:1221:27458:34055,J00121:27:H3GGKBBXX:5:2106:11403:6167,J00121:27:H3GGKBBXX:5:1121:23693:20146,J00121:27:H3GGKBBXX:5:1125:18233:29008,J00121:27:H3GGKBBXX:5:2220:13575:18335,J00121:27:H3GGKBBXX:5:2110:16711:38328,J00121:27:H3GGKBBXX:5:2106:11809:6062,J00121:27:H3GGKBBXX:5:1228:4685:32508,J00121:27:H3GGKBBXX:5:2218:3214:46276,J00121:27:H3GGKBBXX:5:1122:6999:9930,J00121:27:H3GGKBBXX:5:1110:20202:37519,J00121:27:H3GGKBBXX:5:2210:18111:6783;sequence=TATGTTGTAATAAACGATCTTTATTA;start=6182;subtype=IES;support_ref=6;support_variant=14;type=IES;
scaffold51_341_with_IES	MILORD	internal_eliminated_sequence	6358	6383	.	.	.	ID=MILORD.341.6358.6383;Name=MILORD.341.6358.6383;bounded_by_ta=TRUE;common_boundary=Both;end=6383;ies_id=IESPGM.PTET51.1.341.6090;ies_left_dist=0;ies_min_dist=0;ies_right_dist=0;junction_seq=ccaaaattgctcaacTAaaaagatacaactga;read_names=J00121:27:H3GGKBBXX:5:1120:12063:7838,J00121:27:H3GGKBBXX:5:2207:14803:43779,J00121:27:H3GGKBBXX:5:1116:29102:41862,J00121:27:H3GGKBBXX:5:1123:24586:5200,J00121:27:H3GGKBBXX:5:1121:9425:7380;sequence=TATAGTCACTTCAATACAATTTACTC;start=6358;subtype=IES;support_ref=3;support_variant=5;type=IES;
scaffold51_341_with_IES	MILORD	internal_eliminated_sequence	6425	6511	.	.	.	ID=MILORD.341.6425.6511;Name=MILORD.341.6425.6511;bounded_by_ta=TRUE;common_boundary=Both;end=6511;ies_id=IESPGM.PTET51.1.341.6131;ies_left_dist=0;ies_min_dist=0;ies_right_dist=0;junction_seq=agaatcaatatgaagTAtttgaaaatatgaaa;read_names=J00121:27:H3GGKBBXX:5:1221:20060:40965;sequence=TAAAGAAAAATATTGGGTTTCCATTATATGGTTTATTAGGCTAAAAATTTAATAATAAAATAGAAAAAGTATCTTCATGATTTTCCA;start=6425;subtype=IES;support_ref=7;support_variant=1;type=IES;
scaffold51_341_with_IES	MILORD	internal_eliminated_sequence	6451	6511	.	.	.	ID=MILORD.341.6451.6511;Name=MILORD.341.6451.6511;bounded_by_ta=TRUE;common_boundary=RIGHT;end=6511;ies_id=IESPGM.PTET51.1.341.6131;ies_left_dist=-26;ies_min_dist=0;ies_right_dist=0;junction_seq=attgggtttccattaTAtttgaaaatatgaaa;read_names=J00121:27:H3GGKBBXX:5:1105:27773:8893;sequence=TATGGTTTATTAGGCTAAAAATTTAATAATAAAATAGAAAAAGTATCTTCATGATTTTCCA;start=6451;subtype=PARTIAL_INTERNAL;support_ref=8;support_variant=1;type=ALTERNATIVE;
scaffold51_341_with_IES	MILORD	internal_eliminated_sequence	6893	6918	.	.	.	ID=MILORD.341.6893.6918;Name=MILORD.341.6893.6918;bounded_by_ta=TRUE;common_boundary=Both;end=6918;ies_id=IESPGM.PTET51.1.341.6512;ies_left_dist=0;ies_min_dist=0;ies_right_dist=0;junction_seq=cttgcaagaatttgcTAaaatatgcattttaa;read_names=J00121:27:H3GGKBBXX:5:2124:23115:28323;sequence=TATTGTACAAAAAGTTATTTTTTCTA;start=6893;subtype=IES;support_ref=0;support_variant=1;type=IES;
scaffold51_341_with_IES	MILORD	internal_eliminated_sequence	6946	6971	.	.	.	ID=MILORD.341.6946.6971;Name=MILORD.341.6946.6971;bounded_by_ta=TRUE;common_boundary=Both;end=6971;ies_id=IESPGM.PTET51.1.341.6539;ies_left_dist=0;ies_min_dist=0;ies_right_dist=0;junction_seq=tttaaatttgggcggTAcaaaaccatactaat;read_names=J00121:27:H3GGKBBXX:5:2212:13169:25263;sequence=TATACTTTGATTCAGAATTTGAATTA;start=6946;subtype=IES;support_ref=0;support_variant=1;type=IES;
scaffold51_341_with_IES	MILORD	internal_eliminated_sequence	7105	7131	.	.	.	ID=MILORD.341.7105.7131;Name=MILORD.341.7105.7131;bounded_by_ta=TRUE;common_boundary=Both;end=7131;ies_id=IESPGM.PTET51.1.341.6646;ies_left_dist=0;ies_min_dist=0;ies_right_dist=0;junction_seq=tacaatccattagagTActtatatacaacttc;read_names=J00121:27:H3GGKBBXX:5:2205:12794:15574;sequence=TAGTGCTGATAATGAATAAAAATTCTA;start=7105;subtype=IES;support_ref=1;support_variant=1;type=IES;
scaffold51_341_with_IES	MILORD	internal_eliminated_sequence	7236	7263	.	.	.	ID=MILORD.341.7236.7263;Name=MILORD.341.7236.7263;bounded_by_ta=TRUE;common_boundary=Both;end=7263;ies_id=IESPGM.PTET51.1.341.6750;ies_left_dist=0;ies_min_dist=0;ies_right_dist=0;junction_seq=caagttgattgatatTAaaagcactgaaggaa;read_names=J00121:27:H3GGKBBXX:5:1211:5568:38328,J00121:27:H3GGKBBXX:5:1222:6695:41546,J00121:27:H3GGKBBXX:5:1117:27894:24331,J00121:27:H3GGKBBXX:5:1214:30401:6062,J00121:27:H3GGKBBXX:5:1113:15361:6273,J00121:27:H3GGKBBXX:5:2113:29132:40156,J00121:27:H3GGKBBXX:5:2215:23734:13253;sequence=TATAATAAACGAGCAATTATTGAATCTA;start=7236;subtype=IES;support_ref=9;support_variant=7;type=IES;
scaffold51_342_with_IES	MILORD	internal_eliminated_sequence	358	389	.	.	.	ID=MILORD.342.358.389;Name=MILORD.342.358.389;bounded_by_ta=TRUE;common_boundary=RIGHT;end=389;ies_id=IESPGM.PTET51.1.342.363;ies_left_dist=5;ies_min_dist=0;ies_right_dist=0;junction_seq=cattcttttagattaTAcaattagatttatag;read_names=J00121:27:H3GGKBBXX:5:1207:16467:36780,J00121:27:H3GGKBBXX:5:1113:2838:21219,J00121:27:H3GGKBBXX:5:1205:25652:9262;sequence=TATAGTATCATCCATTTATTAACATCTAACTG;start=358;subtype=PARTIAL_EXTERNAL;support_ref=4;support_variant=3;type=ALTERNATIVE;
scaffold51_342_with_IES	MILORD	internal_eliminated_sequence	363	389	.	.	.	ID=MILORD.342.363.389;Name=MILORD.342.363.389;bounded_by_ta=TRUE;common_boundary=Both;end=389;ies_id=IESPGM.PTET51.1.342.363;ies_left_dist=0;ies_min_dist=0;ies_right_dist=0;junction_seq=ttttagattatatagTAcaattagatttatag;read_names=J00121:27:H3GGKBBXX:5:2103:22526:13939,J00121:27:H3GGKBBXX:5:1205:3620:2105,J00121:27:H3GGKBBXX:5:1208:19684:35637,J00121:27:H3GGKBBXX:5:2101:17158:6396,J00121:27:H3GGKBBXX:5:1216:17716:30362,J00121:27:H3GGKBBXX:5:2126:27417:19531,J00121:27:H3GGKBBXX:5:2120:27854:11882,J00121:27:H3GGKBBXX:5:1207:21836:16717,J00121:27:H3GGKBBXX:5:2109:24688:39453,J00121:27:H3GGKBBXX:5:2224:23825:1877,J00121:27:H3GGKBBXX:5:2119:25905:6255,J00121:27:H3GGKBBXX:5:2116:19847:22415,J00121:27:H3GGKBBXX:5:1218:22384:39928,J00121:27:H3GGKBBXX:5:2214:8156:26388,J00121:27:H3GGKBBXX:5:1127:23094:11442,J00121:27:H3GGKBBXX:5:2116:12976:32701,J00121:27:H3GGKBBXX:5:2109:5741:38240,J00121:27:H3GGKBBXX:5:1207:8227:19830,J00121:27:H3GGKBBXX:5:2214:21805:26230,J00121:27:H3GGKBBXX:5:1107:12286:23382;sequence=TATCATCCATTTATTAACATCTAACTG;start=363;subtype=IES;support_ref=0;support_variant=20;type=IES;
scaffold51_342_with_IES	MILORD	internal_eliminated_sequence	881	935	.	.	.	ID=MILORD.342.881.935;Name=MILORD.342.881.935;bounded_by_ta=TRUE;common_boundary=Both;end=935;ies_id=IESPGM.PTET51.1.342.854;ies_left_dist=0;ies_min_dist=0;ies_right_dist=0;junction_seq=ctatatatatctaatTAaatcattgttcttct;read_names=J00121:27:H3GGKBBXX:5:1127:22323:47243,J00121:27:H3GGKBBXX:5:1102:12672:6290,J00121:27:H3GGKBBXX:5:1219:8237:32719,J00121:27:H3GGKBBXX:5:1208:7649:35708,J00121:27:H3GGKBBXX:5:1103:14763:41598,J00121:27:H3GGKBBXX:5:1227:11008:35374,J00121:27:H3GGKBBXX:5:2208:4188:12198,J00121:27:H3GGKBBXX:5:1120:21105:44746,J00121:27:H3GGKBBXX:5:1119:17685:4040,J00121:27:H3GGKBBXX:5:1101:21542:30872,J00121:27:H3GGKBBXX:5:2119:14022:12708,J00121:27:H3GGKBBXX:5:2213:13849:47506,J00121:27:H3GGKBBXX:5:2217:17980:24630,J00121:27:H3GGKBBXX:5:1113:5183:42442,J00121:27:H3GGKBBXX:5:1116:11079:26213,J00121:27:H3GGKBBXX:5:1104:30127:17966,J00121:27:H3GGKBBXX:5:2206:11089:38539,J00121:27:H3GGKBBXX:5:1101:3254:5728,J00121:27:H3GGKBBXX:5:1214:8816:43005,J00121:27:H3GGKBBXX:5:1228:15483:28076,J00121:27:H3GGKBBXX:5:2218:14671:46961,J00121:27:H3GGKBBXX:5:2223:10754:7574,J00121:27:H3GGKBBXX:5:1212:14204:37255,J00121:27:H3GGKBBXX:5:2212:21846:12163,J00121:27:H3GGKBBXX:5:2205:26524:42284,J00121:27:H3GGKBBXX:5:1220:15341:24208,J00121:27:H3GGKBBXX:5:2218:6187:21887,J00121:27:H3GGKBBXX:5:2123:24951:12409,J00121:27:H3GGKBBXX:5:1107:15290:31294,J00121:27:H3GGKBBXX:5:2223:12499:35356,J00121:27:H3GGKBBXX:5:2124:16884:14572,J00121:27:H3GGKBBXX:5:1213:19563:9508,J00121:27:H3GGKBBXX:5:2216:15990:12357,J00121:27:H3GGKBBXX:5:1207:6674:25087,J00121:27:H3GGKBBXX:5:2202:9272:19496,J00121:27:H3GGKBBXX:5:1220:9607:6114,J00121:27:H3GGKBBXX:5:2213:6695:41229;sequence=TACAGTAATTTTTAATATTAAAATTTATTGTGGAAAATATATGCTAATTTAACTG;start=881;subtype=IES;support_ref=2;support_variant=37;type=IES;
scaffold51_342_with_IES	MILORD	internal_eliminated_sequence	1997	2139	.	.	.	ID=MILORD.342.1997.2139;Name=MILORD.342.1997.2139;bounded_by_ta=TRUE;common_boundary=Both;end=2139;ies_id=IESPGM.PTET51.1.342.1915;ies_left_dist=0;ies_min_dist=0;ies_right_dist=0;junction_seq=aaaaatgagtgccgaTAaaatataaatgaata;read_names=J00121:27:H3GGKBBXX:5:2216:13352:20656,J00121:27:H3GGKBBXX:5:1211:19481:19531,J00121:27:H3GGKBBXX:5:2116:28077:15293,J00121:27:H3GGKBBXX:5:2221:19887:35954,J00121:27:H3GGKBBXX:5:2120:24353:10809,J00121:27:H3GGKBBXX:5:2215:4858:47682,J00121:27:H3GGKBBXX:5:1128:8450:29079,J00121:27:H3GGKBBXX:5:1124:8552:11108,J00121:27:H3GGKBBXX:5:1224:29650:42460,J00121:27:H3GGKBBXX:5:1224:25692:32930,J00121:27:H3GGKBBXX:5:1101:9780:31769,J00121:27:H3GGKBBXX:5:1105:9973:46944,J00121:27:H3GGKBBXX:5:2227:28666:8893,J00121:27:H3GGKBBXX:5:2121:29680:40332,J00121:27:H3GGKBBXX:5:2219:18639:42091,J00121:27:H3GGKBBXX:5:1202:20770:9455,J00121:27:H3GGKBBXX:5:1101:9831:31540,J00121:27:H3GGKBBXX:5:1216:15199:45062,J00121:27:H3GGKBBXX:5:1105:25398:14308,J00121:27:H3GGKBBXX:5:1216:16325:11003,J00121:27:H3GGKBBXX:5:2210:12327:4462,J00121:27:H3GGKBBXX:5:2111:20141:5200,J00121:27:H3GGKBBXX:5:1121:18264:13552,J00121:27:H3GGKBBXX:5:2113:8623:26775,J00121:27:H3GGKBBXX:5:1210:18802:5446,J00121:27:H3GGKBBXX:5:1121:6177:45396,J00121:27:H3GGKBBXX:5:2206:11028:10264,J00121:27:H3GGKBBXX:5:2110:29640:8013,J00121:27:H3GGKBBXX:5:1120:10196:18458,J00121:27:H3GGKBBXX:5:2214:13595:27443,J00121:27:H3GGKBBXX:5:1217:27011:20304,J00121:27:H3GGKBBXX:5:2125:18264:48509,J00121:27:H3GGKBBXX:5:2208:29376:1578,J00121:27:H3GGKBBXX:5:2203:12865:47841,J00121:27:H3GGKBBXX:5:2203:24738:13552,J00121:27:H3GGKBBXX:5:2114:1610:11390,J00121:27:H3GGKBBXX:5:2228:18040:18546,J00121:27:H3GGKBBXX:5:1106:16478:15205,J00121:27:H3GGKBBXX:5:1101:24058:33334,J00121:27:H3GGKBBXX:5:2115:24728:20779,J00121:27:H3GGKBBXX:5:2206:22678:16735,J00121:27:H3GGKBBXX:5:1108:20831:14941,J00121:27:H3GGKBBXX:5:1210:24160:34284,J00121:27:H3GGKBBXX:5:2202:23632:44623,J00121:27:H3GGKBBXX:5:2223:20628:23135,J00121:27:H3GGKBBXX:5:1207:16711:29641,J00121:27:H3GGKBBXX:5:2214:19786:6378,J00121:27:H3GGKBBXX:5:1103:27915:48104;sequence=TACACTCAATAAAAGTGGAGAGGCAGAATTTTATAACAAGCTGCAAAATCTCATAAAATACTTTTTAATTTGAGAATTAATATTTCAATACTCCTAATTAAATCCAACATTAAAAATATATAAAAAATCATATGAATCAATTG;start=1997;subtype=IES;support_ref=0;support_variant=48;type=IES;
scaffold51_342_with_IES	MILORD	internal_eliminated_sequence	4071	4184	.	.	.	ID=MILORD.342.4071.4184;Name=MILORD.342.4071.4184;bounded_by_ta=TRUE;common_boundary=Both;end=4184;ies_id=IESPGM.PTET51.1.342.3846;ies_left_dist=0;ies_min_dist=0;ies_right_dist=0;junction_seq=ttatggccttccactTAtcagagataaagaag;read_names=J00121:27:H3GGKBBXX:5:2104:25510:30960,J00121:27:H3GGKBBXX:5:1128:10784:11952,J00121:27:H3GGKBBXX:5:2119:21734:10387,J00121:27:H3GGKBBXX:5:2214:25002:13763,J00121:27:H3GGKBBXX:5:2220:12966:42952,J00121:27:H3GGKBBXX:5:1126:22100:30538,J00121:27:H3GGKBBXX:5:2228:27133:26353,J00121:27:H3GGKBBXX:5:1121:18264:48157,J00121:27:H3GGKBBXX:5:1211:22374:3688,J00121:27:H3GGKBBXX:5:1203:13240:46592,J00121:27:H3GGKBBXX:5:1215:2970:45748,J00121:27:H3GGKBBXX:5:1107:10226:25087,J00121:27:H3GGKBBXX:5:1105:3579:28727,J00121:27:H3GGKBBXX:5:1125:14255:30485,J00121:27:H3GGKBBXX:5:2107:19065:48034,J00121:27:H3GGKBBXX:5:1123:16305:23909,J00121:27:H3GGKBBXX:5:2225:15250:30696,J00121:27:H3GGKBBXX:5:2115:30807:30468,J00121:27:H3GGKBBXX:5:1116:5223:1543,J00121:27:H3GGKBBXX:5:2121:27204:2211,J00121:27:H3GGKBBXX:5:1214:9628:18704,J00121:27:H3GGKBBXX:5:1214:21268:21184,J00121:27:H3GGKBBXX:5:2106:31162:16278,J00121:27:H3GGKBBXX:5:2205:9780:15592,J00121:27:H3GGKBBXX:5:1217:19370:25773,J00121:27:H3GGKBBXX:5:2115:25459:39840,J00121:27:H3GGKBBXX:5:1116:15057:41792,J00121:27:H3GGKBBXX:5:2213:24830:15469,J00121:27:H3GGKBBXX:5:2106:11282:2053,J00121:27:H3GGKBBXX:5:2101:19776:32103,J00121:27:H3GGKBBXX:5:1108:9628:25034,J00121:27:H3GGKBBXX:5:1117:7770:24243,J00121:27:H3GGKBBXX:5:2220:8552:7486,J00121:27:H3GGKBBXX:5:1109:17340:45080,J00121:27:H3GGKBBXX:5:1223:4787:13412,J00121:27:H3GGKBBXX:5:2214:3173:2316;sequence=TACACTCATAACCAAAATCTTTCTTGTGAAATCAACTTTATTAAAACATCAAATATTATCTTGTAAATTGAAAAAATAATGAAGTAAAAATTTATAATCTATTCATTTTTTCTA;start=4071;subtype=IES;support_ref=0;support_variant=36;type=IES;
scaffold51_342_with_IES	MILORD	internal_eliminated_sequence	5896	5923	.	.	.	ID=MILORD.342.5896.5923;Name=MILORD.342.5896.5923;bounded_by_ta=TRUE;common_boundary=None;end=5923;ies_id=IESPGM.PTET51.1.342.6399;ies_left_dist=842;ies_min_dist=842;ies_right_dist=913;junction_seq=aaagactttagatcaTAataaatctcgaaagt;read_names=J00121:27:H3GGKBBXX:5:1118:26595:21658;sequence=TAATTTCTAACAGTTTTTGATCTTATTA;start=5896;subtype=MAC;support_ref=90;support_variant=1;type=CRYPTIC;
scaffold51_342_with_IES	MILORD	internal_eliminated_sequence	6738	6836	.	.	.	ID=MILORD.342.6738.6836;Name=MILORD.342.6738.6836;bounded_by_ta=TRUE;common_boundary=Both;end=6836;ies_id=IESPGM.PTET51.1.342.6399;ies_left_dist=0;ies_min_dist=0;ies_right_dist=0;junction_seq=atttaaataacgtgtTAagtaggggcaatcac;read_names=J00121:27:H3GGKBBXX:5:1226:9841:47208,J00121:27:H3GGKBBXX:5:1106:22069:40121,J00121:27:H3GGKBBXX:5:1103:27732:48210,J00121:27:H3GGKBBXX:5:2101:9272:24911,J00121:27:H3GGKBBXX:5:2224:22242:5429,J00121:27:H3GGKBBXX:5:1217:24901:30187,J00121:27:H3GGKBBXX:5:1217:8065:46733,J00121:27:H3GGKBBXX:5:1223:29670:10317,J00121:27:H3GGKBBXX:5:1121:15574:13359,J00121:27:H3GGKBBXX:5:1105:20090:22766,J00121:27:H3GGKBBXX:5:2202:23845:33598,J00121:27:H3GGKBBXX:5:1209:5649:36253,J00121:27:H3GGKBBXX:5:2211:4279:48685,J00121:27:H3GGKBBXX:5:2209:12347:10264;sequence=TATAATAGATGAAATTGACATAAGGTGTTTAGACTTCTCTGAAATATTTTAATTTATTTGTATTTTTAAATTAACTAACGCTCTAAATTCATTCACTTA;start=6738;subtype=IES;support_ref=16;support_variant=14;type=IES;
scaffold51_342_with_IES	MILORD	internal_eliminated_sequence	7502	7600	.	.	.	ID=MILORD.342.7502.7600;Name=MILORD.342.7502.7600;bounded_by_ta=TRUE;common_boundary=None;end=7600;ies_id=IESPGM.PTET51.1.342.6399;ies_left_dist=-764;ies_min_dist=764;ies_right_dist=-764;junction_seq=actcaattaatctgaTAttgaattctcaaaca;read_names=J00121:27:H3GGKBBXX:5:2209:7304:21360,J00121:27:H3GGKBBXX:5:2109:15808:6062;sequence=TACAATTCAATTACATAACTAATTGCTAAAATTTAAGCCAAATAATTGATTTCTGTTTTATGATATGCTAAAAAATTAAATACTTAACGAATTTATCAT;start=7502;subtype=MAC;support_ref=64;support_variant=2;type=CRYPTIC;
scaffold51_342_with_IES	MILORD	internal_eliminated_sequence	7656	7682	.	.	.	ID=MILORD.342.7656.7682;Name=MILORD.342.7656.7682;bounded_by_ta=TRUE;common_boundary=None;end=7682;ies_id=IESPGM.PTET51.1.342.6399;ies_left_dist=-918;ies_min_dist=846;ies_right_dist=-846;junction_seq=taaaagaaagaatagTAaattgttatgtttaa;read_names=J00121:27:H3GGKBBXX:5:1110:24698:43058;sequence=TAGTACTATTAACATCTAATTCAGCTA;start=7656;subtype=MAC;support_ref=24;support_variant=1;type=CRYPTIC;
scaffold51_344_with_IES	MILORD	internal_eliminated_sequence	4336	4401	.	.	.	ID=MILORD.344.4336.4401;Name=MILORD.344.4336.4401;bounded_by_ta=TRUE;common_boundary=Both;end=4401;ies_id=IESPGM.PTET51.1.344.4336;ies_left_dist=0;ies_min_dist=0;ies_right_dist=0;junction_seq=aagcaacattttattTAcattttaactcccat;read_names=J00121:27:H3GGKBBXX:5:1228:5994:24261,J00121:27:H3GGKBBXX:5:1227:23774:30450;sequence=TATACTAAGTGAAATTATTATTAACTATTAATTATTACTAATTTATTTATTATTATTGATCAATTA;start=4336;subtype=IES;support_ref=46;support_variant=2;type=IES;
scaffold51_344_with_IES	MILORD	internal_eliminated_sequence	5704	5733	.	.	.	ID=MILORD.344.5704.5733;Name=MILORD.344.5704.5733;bounded_by_ta=TRUE;common_boundary=None;end=5733;ies_id=IESPGM.PTET51.1.344.4336;ies_left_dist=-1368;ies_min_dist=1332;ies_right_dist=-1332;junction_seq=aaaataggattacgaTAgttacagctcttaaa;read_names=J00121:27:H3GGKBBXX:5:2205:14692:39541;sequence=TAATAATTTAATGAAATAATTATGAATAAT;start=5704;subtype=MAC;support_ref=45;support_variant=1;type=CRYPTIC;
scaffold51_345_with_IES	MILORD	internal_eliminated_sequence	4852	4881	.	.	.	ID=MILORD.345.4852.4881;Name=MILORD.345.4852.4881;bounded_by_ta=TRUE;common_boundary=Both;end=4881;ies_id=IESPGM.PTET51.1.345.4852;ies_left_dist=0;ies_min_dist=0;ies_right_dist=0;junction_seq=ataagagtttaaactTAttctgaccgtcaata;read_names=J00121:27:H3GGKBBXX:5:2221:20821:8383;sequence=TATCGTTCACTCTCTGTCTACCTTTAACTA;start=4852;subtype=IES;support_ref=0;support_variant=1;type=IES;
scaffold51_345_with_IES	MILORD	internal_eliminated_sequence	5945	5973	.	.	.	ID=MILORD.345.5945.5973;Name=MILORD.345.5945.5973;bounded_by_ta=TRUE;common_boundary=RIGHT;end=5973;ies_id=IESPGM.PTET51.1.345.5917;ies_left_dist=2;ies_min_dist=0;ies_right_dist=0;junction_seq=aaaacatattcaaagTAtgatagttccaaaat;read_names=J00121:27:H3GGKBBXX:5:1224:25702:27531;sequence=TATATAGTGGAATAGATAAAATTTAATCA;start=5945;subtype=PARTIAL_EXTERNAL;support_ref=20;support_variant=1;type=ALTERNATIVE;
scaffold51_345_with_IES	MILORD	internal_eliminated_sequence	5947	5973	.	.	.	ID=MILORD.345.5947.5973;Name=MILORD.345.5947.5973;bounded_by_ta=TRUE;common_boundary=Both;end=5973;ies_id=IESPGM.PTET51.1.345.5917;ies_left_dist=0;ies_min_dist=0;ies_right_dist=0;junction_seq=aacatattcaaagtaTAtgatagttccaaaat;read_names=J00121:27:H3GGKBBXX:5:1220:14905:34424,J00121:27:H3GGKBBXX:5:1205:16975:32982,J00121:27:H3GGKBBXX:5:1216:25875:28252,J00121:27:H3GGKBBXX:5:2121:10044:13728,J00121:27:H3GGKBBXX:5:1223:12713:2809,J00121:27:H3GGKBBXX:5:2221:7862:19548,J00121:27:H3GGKBBXX:5:2107:12743:40033,J00121:27:H3GGKBBXX:5:1108:17411:4620,J00121:27:H3GGKBBXX:5:2216:29315:27567,J00121:27:H3GGKBBXX:5:1113:23257:33914,J00121:27:H3GGKBBXX:5:1106:11870:46082,J00121:27:H3GGKBBXX:5:1114:22130:30767,J00121:27:H3GGKBBXX:5:2221:4807:30890,J00121:27:H3GGKBBXX:5:1208:24515:38381,J00121:27:H3GGKBBXX:5:1118:31294:47172,J00121:27:H3GGKBBXX:5:1202:25662:24612,J00121:27:H3GGKBBXX:5:1104:7050:33369,J00121:27:H3GGKBBXX:5:2117:18670:13201,J00121:27:H3GGKBBXX:5:2117:29041:19460,J00121:27:H3GGKBBXX:5:2111:15970:9192,J00121:27:H3GGKBBXX:5:1128:25672:40069,J00121:27:H3GGKBBXX:5:2105:23358:2650,J00121:27:H3GGKBBXX:5:1219:13494:1384,J00121:27:H3GGKBBXX:5:2207:10886:44799,J00121:27:H3GGKBBXX:5:2225:25550:46434,J00121:27:H3GGKBBXX:5:1228:20415:21219,J00121:27:H3GGKBBXX:5:1120:7994:17561,J00121:27:H3GGKBBXX:5:2207:6664:26617,J00121:27:H3GGKBBXX:5:1217:19309:13218,J00121:27:H3GGKBBXX:5:1219:19755:38750,J00121:27:H3GGKBBXX:5:1127:10135:25492,J00121:27:H3GGKBBXX:5:1127:10115:25668,J00121:27:H3GGKBBXX:5:1207:21065:34864,J00121:27:H3GGKBBXX:5:2123:15625:38064,J00121:27:H3GGKBBXX:5:2222:25621:10475,J00121:27:H3GGKBBXX:5:2121:29894:31453,J00121:27:H3GGKBBXX:5:1128:3853:2369;sequence=TATAGTGGAATAGATAAAATTTAATCA;start=5947;subtype=IES;support_ref=54;support_variant=37;type=IES;
scaffold51_347_with_IES	MILORD	internal_eliminated_sequence	7087	7132	.	.	.	ID=MILORD.347.7087.7132;Name=MILORD.347.7087.7132;bounded_by_ta=TRUE;common_boundary=None;end=7132;ies_id=NA;ies_left_dist=NA;ies_min_dist=NA;ies_right_dist=NA;junction_seq=cgacttcagttgaatTAaatcttttgggcatt;read_names=J00121:27:H3GGKBBXX:5:1201:29477:32173,J00121:27:H3GGKBBXX:5:1127:9364:14097;sequence=TATATATCCATCAATTTAATTTAATTATTTTATTGCATTTTGCCTA;start=7087;subtype=MAC;support_ref=52;support_variant=2;type=CRYPTIC;
scaffold51_348_with_IES	MILORD	internal_eliminated_sequence	394	505	.	.	.	ID=MILORD.348.394.505;Name=MILORD.348.394.505;bounded_by_ta=TRUE;common_boundary=None;end=505;ies_id=IESPGM.PTET51.1.348.1008;ies_left_dist=614;ies_min_dist=614;ies_right_dist=686;junction_seq=ttagtaacatgggatTActtaatgaaaattaa;read_names=J00121:27:H3GGKBBXX:5:2111:19461:28217;sequence=TATACCTCTTTACAAATATAAATCAGAACTTAAATTATTAAGAATTGAATTTTATTAAGATATAAATAAGAGTTTATAATTATATATTACATCTTATTTTCTTAATTGATTA;start=394;subtype=MAC;support_ref=32;support_variant=1;type=CRYPTIC;
scaffold51_348_with_IES	MILORD	internal_eliminated_sequence	476	1191	.	.	.	ID=MILORD.348.476.1191;Name=MILORD.348.476.1191;bounded_by_ta=TRUE;common_boundary=RIGHT;end=1191;ies_id=IESPGM.PTET51.1.348.1008;ies_left_dist=532;ies_min_dist=0;ies_right_dist=0;junction_seq=aagagtttataattaTAgaaattactccatgc;read_names=J00121:27:H3GGKBBXX:5:2128:6502:23346;sequence=TATATTACATCTTATTTTCTTAATTGATTATACTTAATGAAAATTAATTGAGTAATTTTTGTGAAATATTAAAAGAGAATTGCAGATCCAAAATTACAATAATAAATTTAAGACAAATTTCCTCAATATGAAAAGCGATTGATTTTTCATTATGCCAGTCTCTTTACTTATATATATTAAAGTATTTAACTCGGATTTATATAGAGTTAGTGAATTCAGCATATATATCAAATTAAAATGTTTTTAATTCTATTTATCAAGTTTTAGAATTCTTTTAAATTTTATATTAACTATCTTAACATAAGAAGACTTAACTTTTTTTTTAAGGAAATTGAGTAATTATTAAGGAAGATCTTGATAAAATACATACTATACTACAATCAAAGAAACTAAAATTGTCCGCCTTCTTAATTATATTAAAATTGCAATATTAATATTTTTTTTTTACTTAATAACCATAATAACTTAAAACATTATTAATTGAAAGCTAGGAATAATATTATGAAGGATCTATTATTTGATTAACTCACAGTAACAATAGTTTTCTAAGACTTTTTGATTTTCATTAGGGTCATTAAATTTTATAAAATAAAAATTGTATTTAAATTTTTAGCAGTTCTAATGAAAATAGGCTATGCAATTTTTAGAAATTTCTCAGAATTTATAAATTTAGGAAAAAAAAATAGAAAATTAGGAAAATTAACTCAATCCTTGTA;start=476;subtype=PARTIAL_EXTERNAL;support_ref=31;support_variant=1;type=ALTERNATIVE;
scaffold51_348_with_IES	MILORD	internal_eliminated_sequence	488	1342	.	.	.	ID=MILORD.348.488.1342;Name=MILORD.348.488.1342;bounded_by_ta=TRUE;common_boundary=None;end=1342;ies_id=IESPGM.PTET51.1.348.1008;ies_left_dist=520;ies_min_dist=151;ies_right_dist=-151;junction_seq=ttatatattacatctTAtaattttaatgataa;read_names=J00121:27:H3GGKBBXX:5:2225:5842:17210;sequence=TATTTTCTTAATTGATTATACTTAATGAAAATTAATTGAGTAATTTTTGTGAAATATTAAAAGAGAATTGCAGATCCAAAATTACAATAATAAATTTAAGACAAATTTCCTCAATATGAAAAGCGATTGATTTTTCATTATGCCAGTCTCTTTACTTATATATATTAAAGTATTTAACTCGGATTTATATAGAGTTAGTGAATTCAGCATATATATCAAATTAAAATGTTTTTAATTCTATTTATCAAGTTTTAGAATTCTTTTAAATTTTATATTAACTATCTTAACATAAGAAGACTTAACTTTTTTTTTAAGGAAATTGAGTAATTATTAAGGAAGATCTTGATAAAATACATACTATACTACAATCAAAGAAACTAAAATTGTCCGCCTTCTTAATTATATTAAAATTGCAATATTAATATTTTTTTTTTACTTAATAACCATAATAACTTAAAACATTATTAATTGAAAGCTAGGAATAATATTATGAAGGATCTATTATTTGATTAACTCACAGTAACAATAGTTTTCTAAGACTTTTTGATTTTCATTAGGGTCATTAAATTTTATAAAATAAAAATTGTATTTAAATTTTTAGCAGTTCTAATGAAAATAGGCTATGCAATTTTTAGAAATTTCTCAGAATTTATAAATTTAGGAAAAAAAAATAGAAAATTAGGAAAATTAACTCAATCCTTGTATAGAAATTACTCCATGCATAAATTTATTGGATACATTTTATTCATTACTGGTTTGTCTTCTACTGTAATTAGTATTTCGATGAGAGACAAGAAAATATATTATATGAATATAAATGCACTAATTCCAAACTTAGTTATATTAAATTTAAAA;start=488;subtype=EXTERNAL;support_ref=31;support_variant=1;type=ALTERNATIVE;
scaffold51_348_with_IES	MILORD	internal_eliminated_sequence	504	1191	.	.	.	ID=MILORD.348.504.1191;Name=MILORD.348.504.1191;bounded_by_ta=TRUE;common_boundary=RIGHT;end=1191;ies_id=IESPGM.PTET51.1.348.1008;ies_left_dist=504;ies_min_dist=0;ies_right_dist=0;junction_seq=attttcttaattgatTAgaaattactccatgc;read_names=J00121:27:H3GGKBBXX:5:2222:7385:21465,J00121:27:H3GGKBBXX:5:2227:12063:34213;sequence=TATACTTAATGAAAATTAATTGAGTAATTTTTGTGAAATATTAAAAGAGAATTGCAGATCCAAAATTACAATAATAAATTTAAGACAAATTTCCTCAATATGAAAAGCGATTGATTTTTCATTATGCCAGTCTCTTTACTTATATATATTAAAGTATTTAACTCGGATTTATATAGAGTTAGTGAATTCAGCATATATATCAAATTAAAATGTTTTTAATTCTATTTATCAAGTTTTAGAATTCTTTTAAATTTTATATTAACTATCTTAACATAAGAAGACTTAACTTTTTTTTTAAGGAAATTGAGTAATTATTAAGGAAGATCTTGATAAAATACATACTATACTACAATCAAAGAAACTAAAATTGTCCGCCTTCTTAATTATATTAAAATTGCAATATTAATATTTTTTTTTTACTTAATAACCATAATAACTTAAAACATTATTAATTGAAAGCTAGGAATAATATTATGAAGGATCTATTATTTGATTAACTCACAGTAACAATAGTTTTCTAAGACTTTTTGATTTTCATTAGGGTCATTAAATTTTATAAAATAAAAATTGTATTTAAATTTTTAGCAGTTCTAATGAAAATAGGCTATGCAATTTTTAGAAATTTCTCAGAATTTATAAATTTAGGAAAAAAAAATAGAAAATTAGGAAAATTAACTCAATCCTTGTA;start=504;subtype=PARTIAL_EXTERNAL;support_ref=40;support_variant=2;type=ALTERNATIVE;
scaffold51_348_with_IES	MILORD	internal_eliminated_sequence	1008	1191	.	.	.	ID=MILORD.348.1008.1191;Name=MILORD.348.1008.1191;bounded_by_ta=TRUE;common_boundary=Both;end=1191;ies_id=IESPGM.PTET51.1.348.1008;ies_left_dist=0;ies_min_dist=0;ies_right_dist=0;junction_seq=ttgattaactcacagTAgaaattactccatgc;read_names=J00121:27:H3GGKBBXX:5:1114:23460:27865,J00121:27:H3GGKBBXX:5:2124:23693:6994;sequence=TAACAATAGTTTTCTAAGACTTTTTGATTTTCATTAGGGTCATTAAATTTTATAAAATAAAAATTGTATTTAAATTTTTAGCAGTTCTAATGAAAATAGGCTATGCAATTTTTAGAAATTTCTCAGAATTTATAAATTTAGGAAAAAAAAATAGAAAATTAGGAAAATTAACTCAATCCTTGTA;start=1008;subtype=IES;support_ref=26;support_variant=2;type=IES;
scaffold51_348_with_IES	MILORD	internal_eliminated_sequence	3397	4032	.	.	.	ID=MILORD.348.3397.4032;Name=MILORD.348.3397.4032;bounded_by_ta=TRUE;common_boundary=None;end=4032;ies_id=IESPGM.PTET51.1.348.3350;ies_left_dist=137;ies_min_dist=137;ies_right_dist=-378;junction_seq=attgaagaacagcaaTAttaaataattctaat;read_names=J00121:27:H3GGKBBXX:5:2111:14275:17333;sequence=TACAGTGAAGTTCCCAATGAATTTAATAATTTAAAATGAAAAACTAGTCACCCTTTGTGAATGTATTTAAATTATAAATTTTAAGGAGCCCAAGAATATTGACTGAGGCTTAGGGGCACAGATACAGTGATTAATGATACAGCCAATATTTGTTTGTGACCACAAAAACTGTAGAATTTTTTTTCAAAAAGTCCAAATTCTGTATTGATGCATTCAGAATCATTATATTTTTTTAGGGAAGCGATTTCAAGTCAACTCTATTAATTGCTCCTTCATTATTCGTAGCATTACTCTTGGCAAATTAAATAATTGTTTCTTTGAAGGGATACTATATTTTTTAATAGCAAAATATAGTGCAGATCAGCCGATGTTTCCAGTGCAATTTGGTGAGATTTTATATTTGAGCGCACATTTTCGATTAACTGTATCGACCAACTCATCATTATACTGCTACTATCAGCGATCTATGATGCCGGTTAATAATTAGCTCATTTTAAGGATGTTTAAAAAGGCCAATTTTTTTGTTCAAATTATATTGATTCTATAAATTTGTAATTGTTGTTGCTTTTGAAAATTGAAATATTCAAAATATAGCAGCAATTAACGAAACTAGACCAAAAATTAATACTACAACTG;start=3397;subtype=EXTERNAL;support_ref=27;support_variant=1;type=ALTERNATIVE;
scaffold51_348_with_IES	MILORD	internal_eliminated_sequence	3397	3821	.	.	.	ID=MILORD.348.3397.3821;Name=MILORD.348.3397.3821;bounded_by_ta=TRUE;common_boundary=None;end=3821;ies_id=IESPGM.PTET51.1.348.3350;ies_left_dist=137;ies_min_dist=137;ies_right_dist=-167;junction_seq=attgaagaacagcaaTAtcgaccaactcatca;read_names=J00121:27:H3GGKBBXX:5:1118:11363:14221;sequence=TACAGTGAAGTTCCCAATGAATTTAATAATTTAAAATGAAAAACTAGTCACCCTTTGTGAATGTATTTAAATTATAAATTTTAAGGAGCCCAAGAATATTGACTGAGGCTTAGGGGCACAGATACAGTGATTAATGATACAGCCAATATTTGTTTGTGACCACAAAAACTGTAGAATTTTTTTTCAAAAAGTCCAAATTCTGTATTGATGCATTCAGAATCATTATATTTTTTTAGGGAAGCGATTTCAAGTCAACTCTATTAATTGCTCCTTCATTATTCGTAGCATTACTCTTGGCAAATTAAATAATTGTTTCTTTGAAGGGATACTATATTTTTTAATAGCAAAATATAGTGCAGATCAGCCGATGTTTCCAGTGCAATTTGGTGAGATTTTATATTTGAGCGCACATTTTCGATTAACTG;start=3397;subtype=EXTERNAL;support_ref=27;support_variant=1;type=ALTERNATIVE;
scaffold51_348_with_IES	MILORD	internal_eliminated_sequence	3534	3654	.	.	.	ID=MILORD.348.3534.3654;Name=MILORD.348.3534.3654;bounded_by_ta=TRUE;common_boundary=Both;end=3654;ies_id=IESPGM.PTET51.1.348.3350;ies_left_dist=0;ies_min_dist=0;ies_right_dist=0;junction_seq=tacagtgattaatgaTAttaattgctccttca;read_names=J00121:27:H3GGKBBXX:5:2210:15696:28305,J00121:27:H3GGKBBXX:5:1128:8278:17772,J00121:27:H3GGKBBXX:5:1127:23805:17808,J00121:27:H3GGKBBXX:5:2203:4371:20603,J00121:27:H3GGKBBXX:5:2218:14275:3020,J00121:27:H3GGKBBXX:5:1102:21085:8031,J00121:27:H3GGKBBXX:5:1105:20101:9526;sequence=TACAGCCAATATTTGTTTGTGACCACAAAAACTGTAGAATTTTTTTTCAAAAAGTCCAAATTCTGTATTGATGCATTCAGAATCATTATATTTTTTTAGGGAAGCGATTTCAAGTCAACTC;start=3534;subtype=IES;support_ref=36;support_variant=7;type=IES;
scaffold51_348_with_IES	MILORD	internal_eliminated_sequence	3534	3821	.	.	.	ID=MILORD.348.3534.3821;Name=MILORD.348.3534.3821;bounded_by_ta=TRUE;common_boundary=LEFT;end=3821;ies_id=IESPGM.PTET51.1.348.3350;ies_left_dist=0;ies_min_dist=0;ies_right_dist=-167;junction_seq=tacagtgattaatgaTAtcgaccaactcatca;read_names=J00121:27:H3GGKBBXX:5:2220:21765:37132,J00121:27:H3GGKBBXX:5:2220:19360:36622,J00121:27:H3GGKBBXX:5:1115:5700:26670;sequence=TACAGCCAATATTTGTTTGTGACCACAAAAACTGTAGAATTTTTTTTCAAAAAGTCCAAATTCTGTATTGATGCATTCAGAATCATTATATTTTTTTAGGGAAGCGATTTCAAGTCAACTCTATTAATTGCTCCTTCATTATTCGTAGCATTACTCTTGGCAAATTAAATAATTGTTTCTTTGAAGGGATACTATATTTTTTAATAGCAAAATATAGTGCAGATCAGCCGATGTTTCCAGTGCAATTTGGTGAGATTTTATATTTGAGCGCACATTTTCGATTAACTG;start=3534;subtype=PARTIAL_EXTERNAL;support_ref=36;support_variant=3;type=ALTERNATIVE;
scaffold51_348_with_IES	MILORD	internal_eliminated_sequence	3986	4032	.	.	.	ID=MILORD.348.3986.4032;Name=MILORD.348.3986.4032;bounded_by_ta=TRUE;common_boundary=None;end=4032;ies_id=IESPGM.PTET51.1.348.3350;ies_left_dist=-452;ies_min_dist=378;ies_right_dist=-378;junction_seq=ttgaaatattcaaaaTAttaaataattctaat;read_names=J00121:27:H3GGKBBXX:5:2208:21836:31031;sequence=TATAGCAGCAATTAACGAAACTAGACCAAAAATTAATACTACAACTG;start=3986;subtype=MAC;support_ref=25;support_variant=1;type=CRYPTIC;
scaffold51_349_with_IES	MILORD	internal_eliminated_sequence	539	566	.	.	.	ID=MILORD.349.539.566;Name=MILORD.349.539.566;bounded_by_ta=TRUE;common_boundary=Both;end=566;ies_id=IESPGM.PTET51.1.349.539;ies_left_dist=0;ies_min_dist=0;ies_right_dist=0;junction_seq=caataacataagaaaTAaaaatataaaacatt;read_names=J00121:27:H3GGKBBXX:5:2121:14286:11020,J00121:27:H3GGKBBXX:5:2207:28270:7468,J00121:27:H3GGKBBXX:5:1224:6837:47383,J00121:27:H3GGKBBXX:5:2226:8734:42618,J00121:27:H3GGKBBXX:5:1102:17147:12146,J00121:27:H3GGKBBXX:5:2115:18172:11319,J00121:27:H3GGKBBXX:5:1210:27488:7521,J00121:27:H3GGKBBXX:5:1123:15128:22924,J00121:27:H3GGKBBXX:5:1208:9587:20955,J00121:27:H3GGKBBXX:5:2222:5599:42987,J00121:27:H3GGKBBXX:5:2215:20862:27865,J00121:27:H3GGKBBXX:5:1225:24474:32648,J00121:27:H3GGKBBXX:5:1210:4665:19460,J00121:27:H3GGKBBXX:5:2215:20923:29061,J00121:27:H3GGKBBXX:5:1225:23906:32719;sequence=TATGGTTTTCTAAGTTTTAATTTTCTTA;start=539;subtype=IES;support_ref=0;support_variant=15;type=IES;
scaffold51_349_with_IES	MILORD	internal_eliminated_sequence	732	759	.	.	.	ID=MILORD.349.732.759;Name=MILORD.349.732.759;bounded_by_ta=TRUE;common_boundary=Both;end=759;ies_id=IESPGM.PTET51.1.349.704;ies_left_dist=0;ies_min_dist=0;ies_right_dist=0;junction_seq=tagaggttgaattgtTAtcatatcataaatag;read_names=J00121:27:H3GGKBBXX:5:2203:17746:39207,J00121:27:H3GGKBBXX:5:1213:9709:35409,J00121:27:H3GGKBBXX:5:2218:28909:5903,J00121:27:H3GGKBBXX:5:1112:3813:44007,J00121:27:H3GGKBBXX:5:1206:9435:47981,J00121:27:H3GGKBBXX:5:1115:28848:1472,J00121:27:H3GGKBBXX:5:1227:7496:33264,J00121:27:H3GGKBBXX:5:2108:23784:10141,J00121:27:H3GGKBBXX:5:1105:8836:12058,J00121:27:H3GGKBBXX:5:2222:11058:37501;sequence=TATAATTAGAATATAAATTATTGTTCTA;start=732;subtype=IES;support_ref=0;support_variant=10;type=IES;
scaffold51_349_with_IES	MILORD	internal_eliminated_sequence	818	904	.	.	.	ID=MILORD.349.818.904;Name=MILORD.349.818.904;bounded_by_ta=TRUE;common_boundary=Both;end=904;ies_id=IESPGM.PTET51.1.349.762;ies_left_dist=0;ies_min_dist=0;ies_right_dist=0;junction_seq=aattataaatttatgTAtcttaagtattgcta;read_names=J00121:27:H3GGKBBXX:5:2111:26240:25474,J00121:27:H3GGKBBXX:5:2111:21785:1719,J00121:27:H3GGKBBXX:5:2107:10196:26512,J00121:27:H3GGKBBXX:5:2103:13382:38293,J00121:27:H3GGKBBXX:5:2210:30401:11477,J00121:27:H3GGKBBXX:5:2124:22830:19179,J00121:27:H3GGKBBXX:5:2110:21105:48790,J00121:27:H3GGKBBXX:5:2205:21237:46170;sequence=TAGAGTTGAACTTAATCAGAAACTTTGTTTTATAAATTATTAAATATTCAAATTATTTATATTTTGCTAAACTTTGGAATCCAACCA;start=818;subtype=IES;support_ref=1;support_variant=8;type=IES;
scaffold51_349_with_IES	MILORD	internal_eliminated_sequence	1128	1714	.	.	.	ID=MILORD.349.1128.1714;Name=MILORD.349.1128.1714;bounded_by_ta=TRUE;common_boundary=LEFT;end=1714;ies_id=IESPGM.PTET51.1.349.985;ies_left_dist=0;ies_min_dist=0;ies_right_dist=1797;junction_seq=cagcattatctatatTAatccgtcatctaact;read_names=J00121:27:H3GGKBBXX:5:1109:20943:42741;sequence=TATCATCAAGTTCAGCTAAATTCTATTTTTAGAAAAAACTTAAGTAGAAAAATATTTTAAATGAAAAAAAAATTTAATCGTCTTGACCCAGATTCTAGTTTTAACTCTAGCAGATCAGGTTCCATTTAAATCCGTGGCTAATACCCGGGTCGTGAGCGGGGGCTGGACTTTTCCTCTCTAATGATATATATTAGGAGGTATAAGCTGACTAGAGTTAAGATGTTCTAGAACAAGTTTGGTTTAGATGGTGTTGATGAATAGGAGTGGGAGGCTGTCATAGAAAGATAGCTATCCAAACTCGACCCTAAAGACCATAGGTTGGTTATGGTGCAAGCCATGCTCTCCACCTTTGGGGAAGAGATTAACTTGACAGGCTTAGGCCTAAAATAATTAGAATGTACACCTATATATATACCTCATAATATAAATTTTAAGGAGTAAAAGAATATTAAGTAGTAAATATAATATATTGCCCATAAGACAGGGGCTTTTGGAGACTCATTTGTGGAAAAGAAATAAAATTAAAAAAATAAATCTTCCTTTTAAAAAAATTTTAAAAAATTTAATTAACAATATTAAAATAATAA;start=1128;subtype=PARTIAL_INTERNAL;support_ref=2;support_variant=1;type=ALTERNATIVE;
scaffold51_349_with_IES	MILORD	internal_eliminated_sequence	1128	3511	.	.	.	ID=MILORD.349.1128.3511;Name=MILORD.349.1128.3511;bounded_by_ta=TRUE;common_boundary=Both;end=3511;ies_id=IESPGM.PTET51.1.349.985;ies_left_dist=0;ies_min_dist=0;ies_right_dist=0;junction_seq=cagcattatctatatTAgcaaccttctgattt;read_names=J00121:27:H3GGKBBXX:5:2114:8389:6572,J00121:27:H3GGKBBXX:5:2201:12347:43075,J00121:27:H3GGKBBXX:5:2209:10328:6835,J00121:27:H3GGKBBXX:5:1107:6593:11583,J00121:27:H3GGKBBXX:5:1214:3802:7978;sequence=TATCATCAAGTTCAGCTAAATTCTATTTTTAGAAAAAACTTAAGTAGAAAAATATTTTAAATGAAAAAAAAATTTAATCGTCTTGACCCAGATTCTAGTTTTAACTCTAGCAGATCAGGTTCCATTTAAATCCGTGGCTAATACCCGGGTCGTGAGCGGGGGCTGGACTTTTCCTCTCTAATGATATATATTAGGAGGTATAAGCTGACTAGAGTTAAGATGTTCTAGAACAAGTTTGGTTTAGATGGTGTTGATGAATAGGAGTGGGAGGCTGTCATAGAAAGATAGCTATCCAAACTCGACCCTAAAGACCATAGGTTGGTTATGGTGCAAGCCATGCTCTCCACCTTTGGGGAAGAGATTAACTTGACAGGCTTAGGCCTAAAATAATTAGAATGTACACCTATATATATACCTCATAATATAAATTTTAAGGAGTAAAAGAATATTAAGTAGTAAATATAATATATTGCCCATAAGACAGGGGCTTTTGGAGACTCATTTGTGGAAAAGAAATAAAATTAAAAAAATAAATCTTCCTTTTAAAAAAATTTTAAAAAATTTAATTAACAATATTAAAATAATAATAATCCGTCATCTAACTTTATAAAATCGGATTTAATAAGGGATATATTAGAGAAGAAAGAGATTAACTTAGATACTGTATAACCTTCTAGAATATAACAAGAACTTTTACTTGAGTTGTCAAGGGCTGGAAGGATGGTCTTCATACATGAGAATGGGGTGTTCCCTAGTTAGACTCCAGTATTGTTTACACCAATGTAATTCTAACATAAAAAAAGATGTATCCACCTCTTGAGATGGAACAATAATTTAATTCTAGTCAATATCTAGAGGGAATTTATAGATTAACTATAAGAGACCTATGAGATAGGCATGGACTACTAACTCATGAGCTAGGTCAGTTGGAGAAAAAAGTTAATCTAAAAATTTGGTTAGGATGAATCTTGCTTAGATATCAAATATACACTGGAAGATATTCTACTAGACAATAAGGAACCAACAATTGCTTTTAGAGTAAAGAAGGCCAAAAAAGAAGAGGAAAAATAAAAAAAGGTTACTTTTGTATAAAACCAGAATATTGAGGTAGAGAAATTACAATATAAATAGAAGAAATAGTAATCAAATCTTGTAAAATCTCCTCTTTTTAAATAAAACCTACTTGAATAGGTATAAATTACTGGAATTCAAAAGGATGTGAACAGGAAATTGAATTTCCAATAATATAAAGATCCCTCTAAAGAAATCTAAACCCTTAAACAGAACATATCCTAATTATAGTAGGATAACGATCTAAAATAGTTCGTGAATAACATAGTTGATGAATAGAATGAAGAGAACATGAGATAACTGAAATCCTAACTGGAATAGAAGGAGACTTAAGTGCTTCAATTGGAAGAAGAAAAAAAAATAATTAGGTGAATTAGTGCATACCTAATTATCGAAGTAAGATAGACTCATTGTTGTGGAGAGAAAATACTCTTACCTTAGGGAATTTCTCAGAAACAAAAAAGTAGAAGTGAGACCTTGTGATGTTTAATTCTGGAGAATAAAATTATCCAATAGCCCAGGGACGATTTTTAATGAATAGATAAGGCCTTTTATAGATGTTTAGCTTTAAAGGTTTAAGTAGTTCATTGAAGAGACTATTAATACTTGATAAACATGAAATCTTCTAAGGAAGATATCTGTAGATTGGCAATGGAATTTGATCAGACCAATGATAAAGCCATTCAGATAAGTGACTAGATACTTTAAGGAGTTGTTATTAAAGAAGTGCCTTATGTTGGGGTCACACCTTGGTGGACCTCTATGTAGGATTAACTTGTTAAATTTACAGACTGGTAGGGTTTGTGTAATTTAGTTTTCTTTAATACATTACCGTGTGGGGAAAAGTTAATTAAGGCTTTTAAGTCTTCCCTAGTTCAGAATCTAGTCACGGTCTTCCCATTTGAAAATGGATCAATAATAGTAAATGATCTTTACATCGAATTTACTTACTCTAGAGGTATGAATGTTATTGCAATTATTAATAATTAACCAAGATTTGAATATGCTAGATATGCTTAAGATGGCTTTGAAGGTTATTAAATCCTGAATAGGGATTTTAGAATGGAGAAACCATAGTTTTAGAATTTTTTATACGATGGATTTTCTTTGTGTAAATTTTGTGAAGACTGTGGATATTTCTCTAGTGAGCCATCTGTTAGCCTAGATGATGATGTTATTCATTATCAATACAGGCATTAATGTAAAGCTTTTATTGGATTAAGAGTGGATAACCAAATCAAGTTATGATATATAAATTAAATATTAAATATTAAACTTAAGTAGAATTAATTCAACATATATCATTGCATCAA;start=1128;subtype=IES;support_ref=2;support_variant=5;type=IES;
scaffold51_349_with_IES	MILORD	internal_eliminated_sequence	5281	5324	.	.	.	ID=MILORD.349.5281.5324;Name=MILORD.349.5281.5324;bounded_by_ta=TRUE;common_boundary=Both;end=5324;ies_id=IESPGM.PTET51.1.349.2754;ies_left_dist=0;ies_min_dist=0;ies_right_dist=0;junction_seq=aatatttctattaaaTAggaaccactagtagt;read_names=J00121:27:H3GGKBBXX:5:1125:11525:42038,J00121:27:H3GGKBBXX:5:2102:18802:12726,J00121:27:H3GGKBBXX:5:2217:24464:10651,J00121:27:H3GGKBBXX:5:1208:4493:40825,J00121:27:H3GGKBBXX:5:1228:16559:35215,J00121:27:H3GGKBBXX:5:1221:28554:40069,J00121:27:H3GGKBBXX:5:2214:9171:33035,J00121:27:H3GGKBBXX:5:2224:22810:19425,J00121:27:H3GGKBBXX:5:2224:24434:11302,J00121:27:H3GGKBBXX:5:2113:23449:25105,J00121:27:H3GGKBBXX:5:1216:9607:4602;sequence=TATAGAACAAATCTTCATTTGCCAACTTATCAATTTATTAAGTA;start=5281;subtype=IES;support_ref=16;support_variant=11;type=IES;
scaffold51_349_with_IES	MILORD	internal_eliminated_sequence	5925	5950	.	.	.	ID=MILORD.349.5925.5950;Name=MILORD.349.5925.5950;bounded_by_ta=TRUE;common_boundary=Both;end=5950;ies_id=IESPGM.PTET51.1.349.3354;ies_left_dist=0;ies_min_dist=0;ies_right_dist=0;junction_seq=ctaaaaagatcctgcTAattagatattataaa;read_names=J00121:27:H3GGKBBXX:5:2221:18396:39699,J00121:27:H3GGKBBXX:5:2119:13727:29747,J00121:27:H3GGKBBXX:5:2120:29548:29413,J00121:27:H3GGKBBXX:5:1115:14001:18194,J00121:27:H3GGKBBXX:5:1124:5670:36956,J00121:27:H3GGKBBXX:5:1114:22120:7574,J00121:27:H3GGKBBXX:5:2110:13748:19654,J00121:27:H3GGKBBXX:5:2114:17563:2492,J00121:27:H3GGKBBXX:5:1220:29954:9438;sequence=TATAATAAAAGATACCTATTTTATTA;start=5925;subtype=IES;support_ref=93;support_variant=9;type=IES;
scaffold51_349_with_IES	MILORD	internal_eliminated_sequence	6607	6637	.	.	.	ID=MILORD.349.6607.6637;Name=MILORD.349.6607.6637;bounded_by_ta=TRUE;common_boundary=None;end=6637;ies_id=IESPGM.PTET51.1.349.4358;ies_left_dist=348;ies_min_dist=345;ies_right_dist=345;junction_seq=agtttattgagacaaTAccactttaaagtaat;read_names=J00121:27:H3GGKBBXX:5:2216:23257:4022;sequence=TATAGTGTATTTACTCTTTTCATACAAATTG;start=6607;subtype=MAC;support_ref=23;support_variant=1;type=CRYPTIC;
scaffold51_34_with_IES	MILORD	internal_eliminated_sequence	2196	2265	.	.	.	ID=MILORD.34.2196.2265;Name=MILORD.34.2196.2265;bounded_by_ta=TRUE;common_boundary=LEFT;end=2265;ies_id=IESPGM.PTET51.1.34.2196;ies_left_dist=0;ies_min_dist=0;ies_right_dist=5;junction_seq=gttttttgaagccacTAccctactgaccaact;read_names=J00121:27:H3GGKBBXX:5:1112:9952:45256,J00121:27:H3GGKBBXX:5:2204:31487:12972;sequence=TATGGTTGAAAATCAATAATTATACTATTGCAATTCCAAATAAAATAAATAATAAAAATCCTTACAACCT;start=2196;subtype=PARTIAL_INTERNAL;support_ref=54;support_variant=2;type=ALTERNATIVE;
scaffold51_34_with_IES	MILORD	internal_eliminated_sequence	2196	2270	.	.	.	ID=MILORD.34.2196.2270;Name=MILORD.34.2196.2270;bounded_by_ta=TRUE;common_boundary=Both;end=2270;ies_id=IESPGM.PTET51.1.34.2196;ies_left_dist=0;ies_min_dist=0;ies_right_dist=0;junction_seq=gttttttgaagccacTActgaccaactttaaa;read_names=J00121:27:H3GGKBBXX:5:1205:10916:7082,J00121:27:H3GGKBBXX:5:1219:25043:26072,J00121:27:H3GGKBBXX:5:2205:28858:17175,J00121:27:H3GGKBBXX:5:2105:20019:15504,J00121:27:H3GGKBBXX:5:2105:20029:15522,J00121:27:H3GGKBBXX:5:2201:5690:28622,J00121:27:H3GGKBBXX:5:2226:3447:13904,J00121:27:H3GGKBBXX:5:1226:26595:27109,J00121:27:H3GGKBBXX:5:1124:11241:43691,J00121:27:H3GGKBBXX:5:1102:6055:38328,J00121:27:H3GGKBBXX:5:1101:5122:30415,J00121:27:H3GGKBBXX:5:2102:25063:17210,J00121:27:H3GGKBBXX:5:1218:29437:30204,J00121:27:H3GGKBBXX:5:1105:1986:23399;sequence=TATGGTTGAAAATCAATAATTATACTATTGCAATTCCAAATAAAATAAATAATAAAAATCCTTACAACCTTACCC;start=2196;subtype=IES;support_ref=54;support_variant=14;type=IES;
scaffold51_34_with_IES	MILORD	internal_eliminated_sequence	2534	2583	.	.	.	ID=MILORD.34.2534.2583;Name=MILORD.34.2534.2583;bounded_by_ta=TRUE;common_boundary=Both;end=2583;ies_id=IESPGM.PTET51.1.34.2459;ies_left_dist=0;ies_min_dist=0;ies_right_dist=0;junction_seq=aaaattaacaaagtaTAcctccagaggtaatg;read_names=J00121:27:H3GGKBBXX:5:2122:23115:13060,J00121:27:H3GGKBBXX:5:1116:17634:14959,J00121:27:H3GGKBBXX:5:2224:6208:3494,J00121:27:H3GGKBBXX:5:2228:12104:10757,J00121:27:H3GGKBBXX:5:1226:19116:48087,J00121:27:H3GGKBBXX:5:2212:22221:22344,J00121:27:H3GGKBBXX:5:1108:11586:43023,J00121:27:H3GGKBBXX:5:2212:22465:22098,J00121:27:H3GGKBBXX:5:1112:11069:3020,J00121:27:H3GGKBBXX:5:2116:24424:18001,J00121:27:H3GGKBBXX:5:1120:16640:25931,J00121:27:H3GGKBBXX:5:2102:19938:29184,J00121:27:H3GGKBBXX:5:1116:25682:48104,J00121:27:H3GGKBBXX:5:2210:4604:2228,J00121:27:H3GGKBBXX:5:1110:11475:37835,J00121:27:H3GGKBBXX:5:1106:10734:6695,J00121:27:H3GGKBBXX:5:1213:4980:40156,J00121:27:H3GGKBBXX:5:1112:27356:39752,J00121:27:H3GGKBBXX:5:2211:25865:25843,J00121:27:H3GGKBBXX:5:2216:24738:14502,J00121:27:H3GGKBBXX:5:2208:28087:35497,J00121:27:H3GGKBBXX:5:1114:1824:45273,J00121:27:H3GGKBBXX:5:1105:17685:33756,J00121:27:H3GGKBBXX:5:1228:27356:9754,J00121:27:H3GGKBBXX:5:1117:4361:21746,J00121:27:H3GGKBBXX:5:2116:15706:20621,J00121:27:H3GGKBBXX:5:1213:16528:39383,J00121:27:H3GGKBBXX:5:2104:26910:16436,J00121:27:H3GGKBBXX:5:1227:14174:5552,J00121:27:H3GGKBBXX:5:2106:11485:7363,J00121:27:H3GGKBBXX:5:1225:22516:11741,J00121:27:H3GGKBBXX:5:2225:13281:29501,J00121:27:H3GGKBBXX:5:1205:26301:12743,J00121:27:H3GGKBBXX:5:1220:9567:24859,J00121:27:H3GGKBBXX:5:2113:23003:16032,J00121:27:H3GGKBBXX:5:1204:25449:45660,J00121:27:H3GGKBBXX:5:2214:10967:33791,J00121:27:H3GGKBBXX:5:1201:14407:10211,J00121:27:H3GGKBBXX:5:1114:14204:8840,J00121:27:H3GGKBBXX:5:2124:4513:39629,J00121:27:H3GGKBBXX:5:2219:23825:34758;sequence=TAGAGTTGATTTGAAAGGAATAATGATCAAAAAATATTTGTAAACGACTG;start=2534;subtype=IES;support_ref=0;support_variant=41;type=IES;
scaffold51_34_with_IES	MILORD	internal_eliminated_sequence	3397	3423	.	.	.	ID=MILORD.34.3397.3423;Name=MILORD.34.3397.3423;bounded_by_ta=TRUE;common_boundary=Both;end=3423;ies_id=IESPGM.PTET51.1.34.3272;ies_left_dist=0;ies_min_dist=0;ies_right_dist=0;junction_seq=tcaaaattaattttgTAtcatcaacagggtca;read_names=J00121:27:H3GGKBBXX:5:2125:24535:42601,J00121:27:H3GGKBBXX:5:1118:21440:46381,J00121:27:H3GGKBBXX:5:1123:2706:34389,J00121:27:H3GGKBBXX:5:2215:2930:48667,J00121:27:H3GGKBBXX:5:2224:14316:7591,J00121:27:H3GGKBBXX:5:1224:11951:13623,J00121:27:H3GGKBBXX:5:1102:11454:42548,J00121:27:H3GGKBBXX:5:1118:25540:14977,J00121:27:H3GGKBBXX:5:1102:23886:48157,J00121:27:H3GGKBBXX:5:2128:28818:7996,J00121:27:H3GGKBBXX:5:1127:13362:17544,J00121:27:H3GGKBBXX:5:1206:6634:45520,J00121:27:H3GGKBBXX:5:1206:7943:10827,J00121:27:H3GGKBBXX:5:2221:13108:14150,J00121:27:H3GGKBBXX:5:2108:23328:35655,J00121:27:H3GGKBBXX:5:2207:6512:40807,J00121:27:H3GGKBBXX:5:2121:10226:24103,J00121:27:H3GGKBBXX:5:1114:7628:16331,J00121:27:H3GGKBBXX:5:2222:22891:10563,J00121:27:H3GGKBBXX:5:1214:20090:7504,J00121:27:H3GGKBBXX:5:2202:24089:49212,J00121:27:H3GGKBBXX:5:1128:28686:44763,J00121:27:H3GGKBBXX:5:2220:31416:36939,J00121:27:H3GGKBBXX:5:2203:7649:38697,J00121:27:H3GGKBBXX:5:2119:16833:4215,J00121:27:H3GGKBBXX:5:1124:22445:48579,J00121:27:H3GGKBBXX:5:1211:3366:33809,J00121:27:H3GGKBBXX:5:1121:29498:16559;sequence=TACAGAACATTAAATTTTTTGTTACTG;start=3397;subtype=IES;support_ref=0;support_variant=28;type=IES;
scaffold51_34_with_IES	MILORD	internal_eliminated_sequence	4425	4491	.	.	.	ID=MILORD.34.4425.4491;Name=MILORD.34.4425.4491;bounded_by_ta=TRUE;common_boundary=Both;end=4491;ies_id=IESPGM.PTET51.1.34.4273;ies_left_dist=0;ies_min_dist=0;ies_right_dist=0;junction_seq=actttggcttgccaaTAttaaaataatgagga;read_names=J00121:27:H3GGKBBXX:5:2211:25499:42724,J00121:27:H3GGKBBXX:5:2224:15524:1842,J00121:27:H3GGKBBXX:5:2217:5010:32965,J00121:27:H3GGKBBXX:5:2226:18274:30380,J00121:27:H3GGKBBXX:5:2209:1864:45520,J00121:27:H3GGKBBXX:5:1226:3407:11653;sequence=TACAGTAAGCGATTGATGAATCATTTTTGATGTATAAATTAATTAAAAGACTTCATAAATTTAGCTA;start=4425;subtype=IES;support_ref=96;support_variant=6;type=IES;
scaffold51_34_with_IES	MILORD	internal_eliminated_sequence	5200	5256	.	.	.	ID=MILORD.34.5200.5256;Name=MILORD.34.5200.5256;bounded_by_ta=TRUE;common_boundary=Both;end=5256;ies_id=IESPGM.PTET51.1.34.4981;ies_left_dist=0;ies_min_dist=0;ies_right_dist=0;junction_seq=ctttttcaatatatgTAtattgacagacacac;read_names=J00121:27:H3GGKBBXX:5:1127:19583:33281,J00121:27:H3GGKBBXX:5:1126:9851:35374,J00121:27:H3GGKBBXX:5:1227:13291:19179;sequence=TATTATGCAAGACTATTGATATTCGCTAAAGGAATTGAACTTTATTTAATTCGCTAA;start=5200;subtype=IES;support_ref=17;support_variant=3;type=IES;
scaffold51_34_with_IES	MILORD	internal_eliminated_sequence	5299	5336	.	.	.	ID=MILORD.34.5299.5336;Name=MILORD.34.5299.5336;bounded_by_ta=TRUE;common_boundary=Both;end=5336;ies_id=IESPGM.PTET51.1.34.5023;ies_left_dist=0;ies_min_dist=0;ies_right_dist=0;junction_seq=taaattctctattatTActagaggcacatgtt;read_names=J00121:27:H3GGKBBXX:5:2116:32268:29448,J00121:27:H3GGKBBXX:5:1225:4005:4251,J00121:27:H3GGKBBXX:5:2228:5599:41932,J00121:27:H3GGKBBXX:5:2226:7334:13289,J00121:27:H3GGKBBXX:5:1223:27904:21535,J00121:27:H3GGKBBXX:5:2106:6137:8189;sequence=TATAGTTATTGTTATTTAATATCAAAATATATAGGCTA;start=5299;subtype=IES;support_ref=0;support_variant=6;type=IES;
scaffold51_34_with_IES	MILORD	internal_eliminated_sequence	7168	7212	.	.	.	ID=MILORD.34.7168.7212;Name=MILORD.34.7168.7212;bounded_by_ta=TRUE;common_boundary=None;end=7212;ies_id=IESPGM.PTET51.1.34.5023;ies_left_dist=-1869;ies_min_dist=1869;ies_right_dist=-1876;junction_seq=tactgaacataatgtTAgtaatagcttttaca;read_names=J00121:27:H3GGKBBXX:5:1204:10044:44183,J00121:27:H3GGKBBXX:5:2219:31456:28252,J00121:27:H3GGKBBXX:5:1111:8166:13289;sequence=TACAATTGATGAATCAAATATTTTTATTTTCATGATTTACTAGTG;start=7168;subtype=MAC;support_ref=176;support_variant=3;type=CRYPTIC;
scaffold51_34_with_IES	MILORD	internal_eliminated_sequence	14720	14747	.	.	.	ID=MILORD.34.14720.14747;Name=MILORD.34.14720.14747;bounded_by_ta=TRUE;common_boundary=None;end=14747;ies_id=IESPGM.PTET51.1.34.17839;ies_left_dist=3433;ies_min_dist=3431;ies_right_dist=3431;junction_seq=tatcaaacaaatttgTAtactatcaggtaatt;read_names=J00121:27:H3GGKBBXX:5:1101:18741:23593;sequence=TATGCTTCAATAAATAGTAGATTAATTA;start=14720;subtype=MAC;support_ref=95;support_variant=1;type=CRYPTIC;
scaffold51_34_with_IES	MILORD	internal_eliminated_sequence	17062	17089	.	.	.	ID=MILORD.34.17062.17089;Name=MILORD.34.17062.17089;bounded_by_ta=TRUE;common_boundary=None;end=17089;ies_id=IESPGM.PTET51.1.34.17839;ies_left_dist=1091;ies_min_dist=1089;ies_right_dist=1089;junction_seq=atacctttatcgaatTAatactgctcctatag;read_names=J00121:27:H3GGKBBXX:5:2203:11190:45115;sequence=TAATTGTAAAAACTTTTATAATATAGAT;start=17062;subtype=MAC;support_ref=98;support_variant=1;type=CRYPTIC;
scaffold51_34_with_IES	MILORD	internal_eliminated_sequence	17209	17339	.	.	.	ID=MILORD.34.17209.17339;Name=MILORD.34.17209.17339;bounded_by_ta=TRUE;common_boundary=None;end=17339;ies_id=IESPGM.PTET51.1.34.17839;ies_left_dist=944;ies_min_dist=839;ies_right_dist=839;junction_seq=ataaaaatatatataTAtaatgataattttat;read_names=J00121:27:H3GGKBBXX:5:1210:22587:29272;sequence=TATAATTATTTTGGGTTCATGTAATGAGATCACAATTTTATAAGTAGATTTTAGATTTTTTTACATCAACGCTTCTTCATTTGAAAACATAACAAAAATATTTATTTTTATCAAATATATTTAAAATGTTA;start=17209;subtype=MAC;support_ref=88;support_variant=1;type=CRYPTIC;
scaffold51_34_with_IES	MILORD	internal_eliminated_sequence	17209	17306	.	.	.	ID=MILORD.34.17209.17306;Name=MILORD.34.17209.17306;bounded_by_ta=TRUE;common_boundary=None;end=17306;ies_id=IESPGM.PTET51.1.34.17839;ies_left_dist=944;ies_min_dist=872;ies_right_dist=872;junction_seq=ataaaaatatatataTAtttatttttatcaaa;read_names=J00121:27:H3GGKBBXX:5:1121:7101:26213;sequence=TATAATTATTTTGGGTTCATGTAATGAGATCACAATTTTATAAGTAGATTTTAGATTTTTTTACATCAACGCTTCTTCATTTGAAAACATAACAAAAA;start=17209;subtype=MAC;support_ref=88;support_variant=1;type=CRYPTIC;
scaffold51_34_with_IES	MILORD	internal_eliminated_sequence	18140	19265	.	.	.	ID=MILORD.34.18140.19265;Name=MILORD.34.18140.19265;bounded_by_ta=TRUE;common_boundary=None;end=19265;ies_id=IESPGM.PTET51.1.34.17839;ies_left_dist=13;ies_min_dist=13;ies_right_dist=-1087;junction_seq=attagattttttatgTAcaaggccttctcaat;read_names=J00121:27:H3GGKBBXX:5:2103:21278:26547;sequence=TACAGGTGTAATGTATAGTTATATTCATAGTTGCATCCATAATTAAATAATTTAGGTTGACTTTAATTATTACCACCAGAGCTTATGATTTAACTTAAACGCATTTATTCTGTTTTTAATTGTTCTGATGAAACACTTCTAGTACTTGTAATAAAGTGAGCACTACTATGTTTAGCTTAGTTGCTATTACAATTGTTTTGATCAACCTTATTCGAGAATATTTTTTGGATTTTTATCTTATTATCTTAAGATAGTTTTATGATCTTGGCTTTCATGAATTTTTAGAATTCATTTTCTTCTTAACTGCTATTAATGTGTTATTATGAGGATGACTTTTAGGTCGGAATTGGCCTTTCTGGAGATTACTTTTAGGAATTTCTAATGTTTGCTTAAACTTTTCCAGTTATCAAATTAAATGGTAAGTTTAATTTTAACTTATCCTTATTTAATTAATTGTTTCTTATGACTAATTGCTTTAACAATTTCAAATTCTAAGTTGGTTATTTCGATAGTTATTTTTAATTGTTTTTTTCTGTTTAAATTTATTGTTGCATTGTTAACCATGTTTCATCTATATTCTAAAATAAAAAATAGGCTAATTACAATATAATCGTCTTCCTTTTAGAATTTGATTATTTATCTTAGAAGAGATTTCGCAGATTTCTCGCTCAGCTTTGTTATACTATTCAATACTTGAATATCTTCATTTAATTTTTCATATTCTATATATTACAGAAAACTCAATACATGTGCTTATACTAGATTATTCATATGGAATTCCTAGTTAAATTTTGATCTTTCTGTATTCATATTTTCTAATTTTAATATCATGAAATTAATTACTTTTTTTTCTCATAAAAATAAGTAGCCATATCTGCAAGGAATCCAAAAAACATTCTTGGTATATCTTTATGATATTTGTAATATTCTAATAATTGCTTGAACTTGTTAGATTATATTGTAATCGGATAATATCTATATTCATAATACAAATTTGAATTACTTTTTTAAATACTCTTCATTCTCCTTTACATGTAAGTTGTCTTTGAAATCTATGACCCACTTTACTGGTTTTGTTGAAAAAAAGTCCTCAAATTTTTTGACTTTTTATTATGAATATTTAGTG;start=18140;subtype=EXTERNAL;support_ref=5;support_variant=1;type=ALTERNATIVE;
scaffold51_34_with_IES	MILORD	internal_eliminated_sequence	18153	18178	.	.	.	ID=MILORD.34.18153.18178;Name=MILORD.34.18153.18178;bounded_by_ta=TRUE;common_boundary=Both;end=18178;ies_id=IESPGM.PTET51.1.34.17839;ies_left_dist=0;ies_min_dist=0;ies_right_dist=0;junction_seq=tgtacaggtgtaatgTAattaaataatttagg;read_names=J00121:27:H3GGKBBXX:5:1118:19481:28709,J00121:27:H3GGKBBXX:5:1121:22394:5622,J00121:27:H3GGKBBXX:5:2226:21207:40104,J00121:27:H3GGKBBXX:5:1224:28879:34547,J00121:27:H3GGKBBXX:5:1204:27082:46276,J00121:27:H3GGKBBXX:5:2213:29061:6941,J00121:27:H3GGKBBXX:5:2128:26737:4040,J00121:27:H3GGKBBXX:5:1106:19299:13763,J00121:27:H3GGKBBXX:5:2109:7669:25509,J00121:27:H3GGKBBXX:5:1225:18355:43357,J00121:27:H3GGKBBXX:5:2207:14397:25351,J00121:27:H3GGKBBXX:5:1226:21207:13588,J00121:27:H3GGKBBXX:5:1225:6685:13078,J00121:27:H3GGKBBXX:5:1207:13626:16137,J00121:27:H3GGKBBXX:5:2113:20669:40719,J00121:27:H3GGKBBXX:5:1224:13606:26441,J00121:27:H3GGKBBXX:5:2211:16224:32138,J00121:27:H3GGKBBXX:5:2209:17178:36253,J00121:27:H3GGKBBXX:5:1102:6715:46610,J00121:27:H3GGKBBXX:5:1215:11231:4743,J00121:27:H3GGKBBXX:5:2110:11688:14713,J00121:27:H3GGKBBXX:5:2202:3640:26582,J00121:27:H3GGKBBXX:5:1107:19654:9280,J00121:27:H3GGKBBXX:5:1203:10521:4215,J00121:27:H3GGKBBXX:5:2207:30929:11513,J00121:27:H3GGKBBXX:5:2215:23693:28586,J00121:27:H3GGKBBXX:5:2123:19573:8189,J00121:27:H3GGKBBXX:5:1119:10531:36939,J00121:27:H3GGKBBXX:5:2220:23764:46293,J00121:27:H3GGKBBXX:5:2214:29356:9948,J00121:27:H3GGKBBXX:5:2207:12225:11003,J00121:27:H3GGKBBXX:5:2215:13403:20181,J00121:27:H3GGKBBXX:5:2113:7821:26617,J00121:27:H3GGKBBXX:5:2208:10602:31646,J00121:27:H3GGKBBXX:5:1208:20811:25879,J00121:27:H3GGKBBXX:5:1218:23216:18511,J00121:27:H3GGKBBXX:5:1218:29630:12779,J00121:27:H3GGKBBXX:5:1213:8765:45625,J00121:27:H3GGKBBXX:5:2215:21065:29554,J00121:27:H3GGKBBXX:5:1214:19573:35163,J00121:27:H3GGKBBXX:5:2222:14773:42741,J00121:27:H3GGKBBXX:5:2219:24231:13166,J00121:27:H3GGKBBXX:5:2120:20577:13658,J00121:27:H3GGKBBXX:5:2223:2483:37906,J00121:27:H3GGKBBXX:5:2103:20121:9737,J00121:27:H3GGKBBXX:5:1224:15503:1103,J00121:27:H3GGKBBXX:5:2203:5690:29395,J00121:27:H3GGKBBXX:5:1223:10937:20093,J00121:27:H3GGKBBXX:5:2223:16305:15610,J00121:27:H3GGKBBXX:5:2104:23663:19038,J00121:27:H3GGKBBXX:5:1219:23663:35989,J00121:27:H3GGKBBXX:5:1212:17543:25773,J00121:27:H3GGKBBXX:5:1126:25692:15909,J00121:27:H3GGKBBXX:5:2215:12834:43075,J00121:27:H3GGKBBXX:5:1212:30472:26582,J00121:27:H3GGKBBXX:5:2116:7243:32508;sequence=TATAGTTATATTCATAGTTGCATCCA;start=18153;subtype=IES;support_ref=0;support_variant=56;type=IES;
scaffold51_34_with_IES	MILORD	internal_eliminated_sequence	19699	20405	.	.	.	ID=MILORD.34.19699.20405;Name=MILORD.34.19699.20405;bounded_by_ta=TRUE;common_boundary=None;end=20405;ies_id=IESPGM.PTET51.1.34.17839;ies_left_dist=-1546;ies_min_dist=1546;ies_right_dist=-2227;junction_seq=ttaatcaaatttattTAtccttatatttttta;read_names=J00121:27:H3GGKBBXX:5:2108:16153:10211;sequence=TATTGGATTTATATGCACATCAGAAAATTTAACATTTGAGGATCTTTTATAGTTAAGCGAATTTAGATTATTAATAGATCATCATTAATGATATTATTGATTTCAATAAACGAATTTACAACCTTTTAATCTTTTGGTGTTGCAAGCTAAGAAAAATTCAATTTTCTTCTTTATGTTCATAAAATTTTGAATTTAAAGAATTAAGATAGTGTAAACTTTAACCCAATTTTAGGAAATGGGGCTGTAATAATTTGAATAGCAGTTCAAACCTTGATAAATAAGTGTTTAACAAATGAGCCACCATTAAGATTGGAAATTAAATTAAATTAATTGAAAGTTAACTGAGGTAATTTACTGGATAAAGCTAAAAATTTAAGAGCTAAGTAGTTATGAGAATAATAAAATTTATATGCCTATAGATTAATTAAATTGAGATCAGACCATTAAAAGATAATTTTAATTATGTGTTGTAAAATTTTAATGATTAGAGTCTAAAAGAAAATTAAATAATTTATTAATTGAGGATTATATTTGCCTAAGTAAATAAGATTAATTAAGAACATATCCAATGAACCTTTTGTAGTTTTGAAAAATAACAAAGTAATTAAATAAAGGTATATTATAACTTATTACGATATTGTATATAGTTGCATTTAAATGTACATAATTGCAATTCTTACTTAACTATTTTTTAATTAATATCAATA;start=19699;subtype=MAC;support_ref=94;support_variant=1;type=CRYPTIC;
scaffold51_34_with_IES	MILORD	internal_eliminated_sequence	20087	20114	.	.	.	ID=MILORD.34.20087.20114;Name=MILORD.34.20087.20114;bounded_by_ta=TRUE;common_boundary=None;end=20114;ies_id=IESPGM.PTET51.1.34.21443;ies_left_dist=1696;ies_min_dist=1696;ies_right_dist=1987;junction_seq=taagagctaagtagtTAgattaattaaattga;read_names=J00121:27:H3GGKBBXX:5:2110:21430:28217,J00121:27:H3GGKBBXX:5:1113:10145:28850;sequence=TATGAGAATAATAAAATTTATATGCCTA;start=20087;subtype=MAC;support_ref=134;support_variant=2;type=CRYPTIC;
scaffold51_34_with_IES	MILORD	internal_eliminated_sequence	21783	22101	.	.	.	ID=MILORD.34.21783.22101;Name=MILORD.34.21783.22101;bounded_by_ta=TRUE;common_boundary=Both;end=22101;ies_id=IESPGM.PTET51.1.34.21443;ies_left_dist=0;ies_min_dist=0;ies_right_dist=0;junction_seq=ttaaaatcagtctttTAcactagtaaaaataa;read_names=J00121:27:H3GGKBBXX:5:1219:17350:12568,J00121:27:H3GGKBBXX:5:1110:19431:22960,J00121:27:H3GGKBBXX:5:1114:24231:42565,J00121:27:H3GGKBBXX:5:2219:16285:33158,J00121:27:H3GGKBBXX:5:2119:8511:2809,J00121:27:H3GGKBBXX:5:1124:2412:22766,J00121:27:H3GGKBBXX:5:2213:16731:27074,J00121:27:H3GGKBBXX:5:1120:15564:42249,J00121:27:H3GGKBBXX:5:1202:24180:28797,J00121:27:H3GGKBBXX:5:2120:29894:31628,J00121:27:H3GGKBBXX:5:2109:6857:46047,J00121:27:H3GGKBBXX:5:1102:5213:32226,J00121:27:H3GGKBBXX:5:2101:8440:28112,J00121:27:H3GGKBBXX:5:1227:15615:37273,J00121:27:H3GGKBBXX:5:1113:10196:44728,J00121:27:H3GGKBBXX:5:2103:25256:35303,J00121:27:H3GGKBBXX:5:2102:17807:39066,J00121:27:H3GGKBBXX:5:2111:25601:6150,J00121:27:H3GGKBBXX:5:1112:20892:3899,J00121:27:H3GGKBBXX:5:1105:11058:21957,J00121:27:H3GGKBBXX:5:1118:9688:3301,J00121:27:H3GGKBBXX:5:1209:15270:8787,J00121:27:H3GGKBBXX:5:1128:5446:9948,J00121:27:H3GGKBBXX:5:1107:16234:46434,J00121:27:H3GGKBBXX:5:2218:11251:40227,J00121:27:H3GGKBBXX:5:2204:20780:41088,J00121:27:H3GGKBBXX:5:1110:14763:6923,J00121:27:H3GGKBBXX:5:1228:21521:8049,J00121:27:H3GGKBBXX:5:1223:12154:16788,J00121:27:H3GGKBBXX:5:1109:18243:32437,J00121:27:H3GGKBBXX:5:2205:24515:7152,J00121:27:H3GGKBBXX:5:2104:16386:36007,J00121:27:H3GGKBBXX:5:2216:21065:21887,J00121:27:H3GGKBBXX:5:2217:3772:15838;sequence=TACAGTGCTTGCATAGAAGAATTTTTCAATATAAATAAATAAAAGTGAAAATTTGAATTGACGTATGAATGAGTTATTATATTTTTTTATTTATTATGAACAAGTTAAAAATTTTTAAGATTTTTTTAAATTTAGGGAAATCAATAATCTGACAAACTCGCTTCGATTTTTCAAAAAATAAAAGGTGTCTATAGGTATTGAGTTTTAGTTTAATTAAATTTATAAATAAATTATATAATCCAAATTATCTAAATTATACTAAGAAAATCATTCTCATTTGAAATTATAGATCTAAGGGAACTTTTTCATTAACGAAGTA;start=21783;subtype=IES;support_ref=6;support_variant=34;type=IES;
scaffold51_34_with_IES	MILORD	internal_eliminated_sequence	24216	24260	.	.	.	ID=MILORD.34.24216.24260;Name=MILORD.34.24216.24260;bounded_by_ta=TRUE;common_boundary=Both;end=24260;ies_id=IESPGM.PTET51.1.34.23557;ies_left_dist=0;ies_min_dist=0;ies_right_dist=0;junction_seq=cttagaaaagattggTAccatatatttaattt;read_names=J00121:27:H3GGKBBXX:5:1123:9262:28094,J00121:27:H3GGKBBXX:5:2104:4462:34899,J00121:27:H3GGKBBXX:5:1106:21044:30960,J00121:27:H3GGKBBXX:5:2113:28026:4690,J00121:27:H3GGKBBXX:5:1223:12215:24314,J00121:27:H3GGKBBXX:5:1114:19958:20885,J00121:27:H3GGKBBXX:5:1117:18609:18124,J00121:27:H3GGKBBXX:5:1219:5152:40069,J00121:27:H3GGKBBXX:5:2219:21136:16383,J00121:27:H3GGKBBXX:5:1110:27752:11987,J00121:27:H3GGKBBXX:5:1207:16914:22151,J00121:27:H3GGKBBXX:5:2112:7324:41088,J00121:27:H3GGKBBXX:5:2206:10744:2492,J00121:27:H3GGKBBXX:5:1218:28747:5446,J00121:27:H3GGKBBXX:5:2109:6431:46364,J00121:27:H3GGKBBXX:5:2209:19948:27619,J00121:27:H3GGKBBXX:5:1209:10044:26459,J00121:27:H3GGKBBXX:5:1202:9759:4092,J00121:27:H3GGKBBXX:5:1206:21684:22256,J00121:27:H3GGKBBXX:5:1123:8532:35761,J00121:27:H3GGKBBXX:5:2113:21592:47946,J00121:27:H3GGKBBXX:5:2227:28605:9455,J00121:27:H3GGKBBXX:5:2213:18000:33211,J00121:27:H3GGKBBXX:5:1105:18497:39242,J00121:27:H3GGKBBXX:5:2228:27458:10141,J00121:27:H3GGKBBXX:5:2221:21349:24173,J00121:27:H3GGKBBXX:5:1128:12094:34864,J00121:27:H3GGKBBXX:5:1212:18781:35409,J00121:27:H3GGKBBXX:5:1110:27377:44605,J00121:27:H3GGKBBXX:5:1115:29843:38750,J00121:27:H3GGKBBXX:5:1204:23084:14660,J00121:27:H3GGKBBXX:5:1115:25662:26547,J00121:27:H3GGKBBXX:5:1227:15747:17421,J00121:27:H3GGKBBXX:5:2108:6461:2105,J00121:27:H3GGKBBXX:5:2123:2575:5605,J00121:27:H3GGKBBXX:5:2209:27529:48808,J00121:27:H3GGKBBXX:5:1211:15442:38978;sequence=TACAACTGGGTTATTTAAATAATAGATATTCTAATTGAGTAACTA;start=24216;subtype=IES;support_ref=3;support_variant=37;type=IES;
scaffold51_34_with_IES	MILORD	internal_eliminated_sequence	25199	25227	.	.	.	ID=MILORD.34.25199.25227;Name=MILORD.34.25199.25227;bounded_by_ta=TRUE;common_boundary=None;end=25227;ies_id=IESPGM.PTET51.1.34.23557;ies_left_dist=-983;ies_min_dist=967;ies_right_dist=-967;junction_seq=aatgaatattttgacTAaaatatatgggtata;read_names=J00121:27:H3GGKBBXX:5:1117:7060:22379,J00121:27:H3GGKBBXX:5:2110:30279:13025,J00121:27:H3GGKBBXX:5:1206:7831:7433;sequence=TAATTTAATATATATTATTATTACATATA;start=25199;subtype=MAC;support_ref=160;support_variant=3;type=CRYPTIC;
scaffold51_34_with_IES	MILORD	internal_eliminated_sequence	28563	28631	.	.	.	ID=MILORD.34.28563.28631;Name=MILORD.34.28563.28631;bounded_by_ta=TRUE;common_boundary=Both;end=28631;ies_id=IESPGM.PTET51.1.34.27859;ies_left_dist=0;ies_min_dist=0;ies_right_dist=0;junction_seq=aatgaagtaatgtaaTAttatcaaaataaacc;read_names=J00121:27:H3GGKBBXX:5:1117:6116:15223,J00121:27:H3GGKBBXX:5:2120:14468:8066,J00121:27:H3GGKBBXX:5:2225:18325:35602,J00121:27:H3GGKBBXX:5:2223:4716:14801,J00121:27:H3GGKBBXX:5:2213:21613:6906,J00121:27:H3GGKBBXX:5:2202:9668:15926,J00121:27:H3GGKBBXX:5:1209:10287:47137,J00121:27:H3GGKBBXX:5:2204:25388:47805,J00121:27:H3GGKBBXX:5:1125:22059:46786,J00121:27:H3GGKBBXX:5:1128:27712:39805,J00121:27:H3GGKBBXX:5:1211:27539:30503,J00121:27:H3GGKBBXX:5:1125:26616:18318,J00121:27:H3GGKBBXX:5:2104:21653:41546,J00121:27:H3GGKBBXX:5:2118:15990:45203,J00121:27:H3GGKBBXX:5:1120:29701:21307,J00121:27:H3GGKBBXX:5:1224:29670:48825,J00121:27:H3GGKBBXX:5:2107:24008:34301,J00121:27:H3GGKBBXX:5:2124:6806:23206,J00121:27:H3GGKBBXX:5:1125:13535:15662,J00121:27:H3GGKBBXX:5:2102:22516:19408,J00121:27:H3GGKBBXX:5:1209:9080:45537,J00121:27:H3GGKBBXX:5:1128:27539:1912,J00121:27:H3GGKBBXX:5:2217:2128:3600,J00121:27:H3GGKBBXX:5:2216:10490:10739,J00121:27:H3GGKBBXX:5:1204:23216:43691,J00121:27:H3GGKBBXX:5:1207:19603:30362,J00121:27:H3GGKBBXX:5:2212:4564:27092,J00121:27:H3GGKBBXX:5:1101:3975:12990,J00121:27:H3GGKBBXX:5:1203:14286:27795,J00121:27:H3GGKBBXX:5:2207:24444:19267,J00121:27:H3GGKBBXX:5:2114:15442:22309,J00121:27:H3GGKBBXX:5:2116:21125:17667,J00121:27:H3GGKBBXX:5:1120:28250:22661,J00121:27:H3GGKBBXX:5:2110:18538:18247;sequence=TACAGAAAAATATGTTATCAATTTAATTATTTTGATTTAAGTAAAATGAGTACTTTTTTAAATTGATTG;start=28563;subtype=IES;support_ref=26;support_variant=34;type=IES;
scaffold51_34_with_IES	MILORD	internal_eliminated_sequence	29815	29901	.	.	.	ID=MILORD.34.29815.29901;Name=MILORD.34.29815.29901;bounded_by_ta=TRUE;common_boundary=None;end=29901;ies_id=IESPGM.PTET51.1.34.29248;ies_left_dist=206;ies_min_dist=173;ies_right_dist=173;junction_seq=aattctctcaagtttTAtgctgttctaaataa;read_names=J00121:27:H3GGKBBXX:5:1203:23612:30943,J00121:27:H3GGKBBXX:5:2102:29183:23259;sequence=TACAACATAAAATATTAAATACTCAAAACTTATTACATAAATCATTATTAATCTTCAATAAGAATTGTATATATAAAATAATGGGTG;start=29815;subtype=MAC;support_ref=77;support_variant=2;type=CRYPTIC;
scaffold51_34_with_IES	MILORD	internal_eliminated_sequence	30021	30074	.	.	.	ID=MILORD.34.30021.30074;Name=MILORD.34.30021.30074;bounded_by_ta=TRUE;common_boundary=Both;end=30074;ies_id=IESPGM.PTET51.1.34.29248;ies_left_dist=0;ies_min_dist=0;ies_right_dist=0;junction_seq=atttaattttagtgtTAttcatcaagcagaaa;read_names=J00121:27:H3GGKBBXX:5:2114:10226:9297,J00121:27:H3GGKBBXX:5:1109:9485:44763,J00121:27:H3GGKBBXX:5:1224:5751:33158,J00121:27:H3GGKBBXX:5:2210:12672:38679,J00121:27:H3GGKBBXX:5:2213:28929:30767,J00121:27:H3GGKBBXX:5:1222:5528:29079,J00121:27:H3GGKBBXX:5:2201:29751:45660,J00121:27:H3GGKBBXX:5:1213:9628:43146,J00121:27:H3GGKBBXX:5:2220:24708:43814,J00121:27:H3GGKBBXX:5:1121:13017:31646,J00121:27:H3GGKBBXX:5:1101:20435:21289,J00121:27:H3GGKBBXX:5:2122:9800:48087,J00121:27:H3GGKBBXX:5:2203:5751:25105,J00121:27:H3GGKBBXX:5:1103:3955:45133,J00121:27:H3GGKBBXX:5:2218:26646:30257,J00121:27:H3GGKBBXX:5:2212:21359:5059,J00121:27:H3GGKBBXX:5:2202:15392:17614;sequence=TACTGTTAATCTATACATTAAATATATCATTATTGAAATAAGTTATTTTGAATG;start=30021;subtype=IES;support_ref=96;support_variant=17;type=IES;
scaffold51_34_with_IES	MILORD	internal_eliminated_sequence	30383	30613	.	.	.	ID=MILORD.34.30383.30613;Name=MILORD.34.30383.30613;bounded_by_ta=TRUE;common_boundary=Both;end=30613;ies_id=IESPGM.PTET51.1.34.29556;ies_left_dist=0;ies_min_dist=0;ies_right_dist=0;junction_seq=tgttaatctgtatggTAccttaacaacacaat;read_names=J00121:27:H3GGKBBXX:5:1112:25844:15012,J00121:27:H3GGKBBXX:5:1114:18477:27742,J00121:27:H3GGKBBXX:5:1120:15341:32683,J00121:27:H3GGKBBXX:5:2104:6289:7855,J00121:27:H3GGKBBXX:5:2119:16508:43849,J00121:27:H3GGKBBXX:5:2220:16021:21623,J00121:27:H3GGKBBXX:5:2122:31720:21500,J00121:27:H3GGKBBXX:5:2218:29163:32015,J00121:27:H3GGKBBXX:5:1102:11363:2264,J00121:27:H3GGKBBXX:5:2206:8643:4444,J00121:27:H3GGKBBXX:5:2216:3021:42812,J00121:27:H3GGKBBXX:5:2126:17300:28762,J00121:27:H3GGKBBXX:5:2120:2970:14660,J00121:27:H3GGKBBXX:5:1127:24454:7046,J00121:27:H3GGKBBXX:5:1224:28869:39207,J00121:27:H3GGKBBXX:5:2116:31264:42759,J00121:27:H3GGKBBXX:5:1103:4827:47841,J00121:27:H3GGKBBXX:5:1114:9506:23487,J00121:27:H3GGKBBXX:5:1119:29122:36306,J00121:27:H3GGKBBXX:5:2113:18923:10932,J00121:27:H3GGKBBXX:5:1115:23916:2035,J00121:27:H3GGKBBXX:5:1201:30371:40930,J00121:27:H3GGKBBXX:5:1208:24139:40051,J00121:27:H3GGKBBXX:5:2126:15656:6396,J00121:27:H3GGKBBXX:5:1216:19816:37097,J00121:27:H3GGKBBXX:5:2213:16143:46557,J00121:27:H3GGKBBXX:5:2202:30858:8541,J00121:27:H3GGKBBXX:5:1228:4117:16612,J00121:27:H3GGKBBXX:5:1219:13474:42390,J00121:27:H3GGKBBXX:5:2124:26920:6396,J00121:27:H3GGKBBXX:5:2218:3711:10563,J00121:27:H3GGKBBXX:5:1218:21308:4057,J00121:27:H3GGKBBXX:5:1127:18933:34301,J00121:27:H3GGKBBXX:5:1203:15168:29888,J00121:27:H3GGKBBXX:5:2112:6055:36851,J00121:27:H3GGKBBXX:5:1125:29802:14449,J00121:27:H3GGKBBXX:5:2223:23043:18634,J00121:27:H3GGKBBXX:5:1211:22262:34020,J00121:27:H3GGKBBXX:5:1226:17533:30151,J00121:27:H3GGKBBXX:5:1109:19167:35022,J00121:27:H3GGKBBXX:5:2206:2443:48632;sequence=TATTGAAAAAATAAGTTTATTCTTTTTTGTATTTTAATTTTGACTCCAAGAATTTCCAATTGAGATTTAAGTATTTTAATTTAAACTAAAATTAAATAATTAATGAATAAATTACATTGAAATTAACCAATTTTAATCACAAAACTAAGAAGTTTAACTATAACTTTATAATAAAATATAATTTAAGAGATATTCAATGCATTAATCATTAATTAAAAATTAATTATACAA;start=30383;subtype=IES;support_ref=4;support_variant=41;type=IES;
scaffold51_34_with_IES	MILORD	internal_eliminated_sequence	33871	33897	.	.	.	ID=MILORD.34.33871.33897;Name=MILORD.34.33871.33897;bounded_by_ta=TRUE;common_boundary=Both;end=33897;ies_id=IESPGM.PTET51.1.34.32813;ies_left_dist=0;ies_min_dist=0;ies_right_dist=0;junction_seq=atatcaatagtcaaaTAttattttagaagtaa;read_names=J00121:27:H3GGKBBXX:5:1106:9100:24999,J00121:27:H3GGKBBXX:5:2103:19177:1420,J00121:27:H3GGKBBXX:5:2214:16711:40051,J00121:27:H3GGKBBXX:5:1213:3721:42583,J00121:27:H3GGKBBXX:5:1227:10876:3248,J00121:27:H3GGKBBXX:5:2102:8806:27479,J00121:27:H3GGKBBXX:5:1227:6786:26793,J00121:27:H3GGKBBXX:5:1122:11799:34143,J00121:27:H3GGKBBXX:5:2225:7030:20990,J00121:27:H3GGKBBXX:5:2211:14143:43234,J00121:27:H3GGKBBXX:5:1223:26666:24525,J00121:27:H3GGKBBXX:5:2214:8836:41493,J00121:27:H3GGKBBXX:5:2226:28189:28956,J00121:27:H3GGKBBXX:5:2203:15311:37273,J00121:27:H3GGKBBXX:5:1117:7334:47682,J00121:27:H3GGKBBXX:5:1116:20862:6097,J00121:27:H3GGKBBXX:5:2107:15290:42513,J00121:27:H3GGKBBXX:5:2214:10318:9631,J00121:27:H3GGKBBXX:5:1106:13129:47278,J00121:27:H3GGKBBXX:5:1208:11424:20093,J00121:27:H3GGKBBXX:5:2126:20395:32402,J00121:27:H3GGKBBXX:5:2208:27996:41317,J00121:27:H3GGKBBXX:5:2226:28300:28235,J00121:27:H3GGKBBXX:5:2117:2950:8295,J00121:27:H3GGKBBXX:5:1203:24596:22204,J00121:27:H3GGKBBXX:5:1207:9465:37343;sequence=TATAAATAAATCTAATCATTTGAATTA;start=33871;subtype=IES;support_ref=99;support_variant=26;type=IES;
scaffold51_34_with_IES	MILORD	internal_eliminated_sequence	35209	35306	.	.	.	ID=MILORD.34.35209.35306;Name=MILORD.34.35209.35306;bounded_by_ta=TRUE;common_boundary=Both;end=35306;ies_id=IESPGM.PTET51.1.34.34124;ies_left_dist=0;ies_min_dist=0;ies_right_dist=0;junction_seq=taaatagatcaatagTAactgagtattgatta;read_names=J00121:27:H3GGKBBXX:5:1202:20029:42108,J00121:27:H3GGKBBXX:5:1117:24951:16700,J00121:27:H3GGKBBXX:5:1104:25337:32736,J00121:27:H3GGKBBXX:5:1224:6350:40033,J00121:27:H3GGKBBXX:5:1202:19989:42214,J00121:27:H3GGKBBXX:5:1212:19755:45291,J00121:27:H3GGKBBXX:5:1125:29843:13394,J00121:27:H3GGKBBXX:5:1205:16660:32754,J00121:27:H3GGKBBXX:5:1106:16528:2668,J00121:27:H3GGKBBXX:5:1105:17036:8084,J00121:27:H3GGKBBXX:5:2202:27955:16770,J00121:27:H3GGKBBXX:5:2120:26037:12638;sequence=TATAGATAAAGTATAAAATAGTTTGTGTTTTTGATATAAAAAAGGTAAATCTATACGGGTAGAAGTATTAATTAGAGAATTTATCAATATGTTTAGTG;start=35209;subtype=IES;support_ref=44;support_variant=12;type=IES;
scaffold51_34_with_IES	MILORD	internal_eliminated_sequence	36501	36605	.	.	.	ID=MILORD.34.36501.36605;Name=MILORD.34.36501.36605;bounded_by_ta=TRUE;common_boundary=Both;end=36605;ies_id=IESPGM.PTET51.1.34.35318;ies_left_dist=0;ies_min_dist=0;ies_right_dist=0;junction_seq=agctatagaattttaTAattgaataaatagat;read_names=J00121:27:H3GGKBBXX:5:1122:3660:8893,J00121:27:H3GGKBBXX:5:1206:29944:4954,J00121:27:H3GGKBBXX:5:2226:18325:31277,J00121:27:H3GGKBBXX:5:2104:7730:24173,J00121:27:H3GGKBBXX:5:1127:19299:24947,J00121:27:H3GGKBBXX:5:1212:10967:14836,J00121:27:H3GGKBBXX:5:1205:17746:37484,J00121:27:H3GGKBBXX:5:2210:6147:7890,J00121:27:H3GGKBBXX:5:1217:27681:48298,J00121:27:H3GGKBBXX:5:2212:16153:48298,J00121:27:H3GGKBBXX:5:2101:23378:6800,J00121:27:H3GGKBBXX:5:1211:12469:43075,J00121:27:H3GGKBBXX:5:2113:30381:33387,J00121:27:H3GGKBBXX:5:1216:14570:24525,J00121:27:H3GGKBBXX:5:1118:14387:31980,J00121:27:H3GGKBBXX:5:1127:12966:48087,J00121:27:H3GGKBBXX:5:2110:7415:20006,J00121:27:H3GGKBBXX:5:1216:3955:44253,J00121:27:H3GGKBBXX:5:1120:7162:26494,J00121:27:H3GGKBBXX:5:1124:8603:28041,J00121:27:H3GGKBBXX:5:2125:15940:25668,J00121:27:H3GGKBBXX:5:2207:4888:37009,J00121:27:H3GGKBBXX:5:2104:17482:24366,J00121:27:H3GGKBBXX:5:1204:23439:12427,J00121:27:H3GGKBBXX:5:1103:4777:32842,J00121:27:H3GGKBBXX:5:1211:21643:32947,J00121:27:H3GGKBBXX:5:1226:27052:20199,J00121:27:H3GGKBBXX:5:2122:25784:15926,J00121:27:H3GGKBBXX:5:2226:3031:13324,J00121:27:H3GGKBBXX:5:2104:18994:22133,J00121:27:H3GGKBBXX:5:2211:14681:38820,J00121:27:H3GGKBBXX:5:2113:14458:36429,J00121:27:H3GGKBBXX:5:1121:14275:20181,J00121:27:H3GGKBBXX:5:1126:24383:27215,J00121:27:H3GGKBBXX:5:1223:13656:25544;sequence=TACAGTAAGATAGTTTATAAATCTCTATTTTCTTAATTGAAATCCATAATTGAATTTATATAATCTAATTAGATGTTAGATTATATAACTTGATTAGAGCAACTG;start=36501;subtype=IES;support_ref=24;support_variant=35;type=IES;
scaffold51_34_with_IES	MILORD	internal_eliminated_sequence	39705	39798	.	.	.	ID=MILORD.34.39705.39798;Name=MILORD.34.39705.39798;bounded_by_ta=TRUE;common_boundary=Both;end=39798;ies_id=IESPGM.PTET51.1.34.38417;ies_left_dist=0;ies_min_dist=0;ies_right_dist=0;junction_seq=ccttatcgacaacgaTAccaaaacttccaatt;read_names=J00121:27:H3GGKBBXX:5:1219:19542:44113,J00121:27:H3GGKBBXX:5:2207:17908:34248,J00121:27:H3GGKBBXX:5:1108:29944:45854,J00121:27:H3GGKBBXX:5:2122:25073:39945,J00121:27:H3GGKBBXX:5:2102:21724:34213,J00121:27:H3GGKBBXX:5:2210:6167:2299,J00121:27:H3GGKBBXX:5:1206:5294:46504,J00121:27:H3GGKBBXX:5:1222:15382:45027,J00121:27:H3GGKBBXX:5:2218:23520:44253,J00121:27:H3GGKBBXX:5:2109:9942:38310,J00121:27:H3GGKBBXX:5:1206:14448:43937,J00121:27:H3GGKBBXX:5:1211:5893:35514,J00121:27:H3GGKBBXX:5:1201:4929:12462,J00121:27:H3GGKBBXX:5:1211:14174:35268,J00121:27:H3GGKBBXX:5:1209:6867:13078,J00121:27:H3GGKBBXX:5:1215:3772:4549,J00121:27:H3GGKBBXX:5:2121:15077:43093,J00121:27:H3GGKBBXX:5:2202:27042:29852,J00121:27:H3GGKBBXX:5:2226:10206:45027,J00121:27:H3GGKBBXX:5:1209:17716:9192,J00121:27:H3GGKBBXX:5:2106:7638:8541,J00121:27:H3GGKBBXX:5:1209:27356:13025,J00121:27:H3GGKBBXX:5:2114:10155:20744,J00121:27:H3GGKBBXX:5:1218:6329:45449,J00121:27:H3GGKBBXX:5:1208:5010:22626,J00121:27:H3GGKBBXX:5:1119:5710:44130,J00121:27:H3GGKBBXX:5:1216:23886:23645,J00121:27:H3GGKBBXX:5:1105:31395:6800,J00121:27:H3GGKBBXX:5:1204:3975:47489,J00121:27:H3GGKBBXX:5:1202:7984:43919;sequence=TACACTGAATAACTAATTAAATTGACTAATTTATTTACAATAACATTTTGATTATTTGAAAAACTTATTTAAATAAATAATGTGGAACCTACTT;start=39705;subtype=IES;support_ref=18;support_variant=30;type=IES;
scaffold51_34_with_IES	MILORD	internal_eliminated_sequence	40414	40498	.	.	.	ID=MILORD.34.40414.40498;Name=MILORD.34.40414.40498;bounded_by_ta=TRUE;common_boundary=Both;end=40498;ies_id=IESPGM.PTET51.1.34.39032;ies_left_dist=0;ies_min_dist=0;ies_right_dist=0;junction_seq=gtttggaacttcaagTAacatagcagccaaaa;read_names=J00121:27:H3GGKBBXX:5:1228:17817:47172,J00121:27:H3GGKBBXX:5:2101:12459:15311,J00121:27:H3GGKBBXX:5:1123:21897:19953,J00121:27:H3GGKBBXX:5:2103:7689:43269,J00121:27:H3GGKBBXX:5:2203:8856:5974,J00121:27:H3GGKBBXX:5:2108:25601:44869,J00121:27:H3GGKBBXX:5:1202:31406:11987,J00121:27:H3GGKBBXX:5:1111:22130:20146,J00121:27:H3GGKBBXX:5:2107:16944:5675,J00121:27:H3GGKBBXX:5:1102:21034:40719,J00121:27:H3GGKBBXX:5:2223:20202:27918,J00121:27:H3GGKBBXX:5:1205:16549:39101,J00121:27:H3GGKBBXX:5:2210:20111:21711,J00121:27:H3GGKBBXX:5:2221:10622:45115,J00121:27:H3GGKBBXX:5:2210:10825:47999,J00121:27:H3GGKBBXX:5:2120:5152:2897,J00121:27:H3GGKBBXX:5:2108:9313:4514,J00121:27:H3GGKBBXX:5:1222:13210:39998,J00121:27:H3GGKBBXX:5:2111:16731:12445,J00121:27:H3GGKBBXX:5:2103:19218:36657,J00121:27:H3GGKBBXX:5:1220:17452:42179,J00121:27:H3GGKBBXX:5:2211:26403:2193,J00121:27:H3GGKBBXX:5:2226:11251:46662,J00121:27:H3GGKBBXX:5:2226:18243:32894,J00121:27:H3GGKBBXX:5:2221:22465:44886,J00121:27:H3GGKBBXX:5:1205:7923:3160,J00121:27:H3GGKBBXX:5:1121:25164:15029,J00121:27:H3GGKBBXX:5:2111:19329:31154,J00121:27:H3GGKBBXX:5:1108:16133:17667,J00121:27:H3GGKBBXX:5:1219:13738:13095,J00121:27:H3GGKBBXX:5:2113:9729:19759,J00121:27:H3GGKBBXX:5:1109:27702:26002;sequence=TACAATAGAATGGAAACACTCCTAATAATTAGTGATTCAATAAATTAAAGTTAATAAAATTGAACGTTTATAAGTAAATCCCCTG;start=40414;subtype=IES;support_ref=6;support_variant=32;type=IES;
scaffold51_34_with_IES	MILORD	internal_eliminated_sequence	42820	42891	.	.	.	ID=MILORD.34.42820.42891;Name=MILORD.34.42820.42891;bounded_by_ta=TRUE;common_boundary=Both;end=42891;ies_id=IESPGM.PTET51.1.34.41353;ies_left_dist=0;ies_min_dist=0;ies_right_dist=0;junction_seq=tttcattatgaactaTAtcatccttcatctta;read_names=J00121:27:H3GGKBBXX:5:1117:31649:23522,J00121:27:H3GGKBBXX:5:2110:12205:13148,J00121:27:H3GGKBBXX:5:1210:28442:28938,J00121:27:H3GGKBBXX:5:2216:11870:22450,J00121:27:H3GGKBBXX:5:2215:24830:35092,J00121:27:H3GGKBBXX:5:1225:21704:21869,J00121:27:H3GGKBBXX:5:2224:20506:5059,J00121:27:H3GGKBBXX:5:2201:25611:46504,J00121:27:H3GGKBBXX:5:2224:7679:45748,J00121:27:H3GGKBBXX:5:1201:23774:1824,J00121:27:H3GGKBBXX:5:2108:16934:19795,J00121:27:H3GGKBBXX:5:1113:20892:1683;sequence=TACAATTGATCTTTTCTGATTTCCTTAATTGCTAACAATTTAATCAATAACTATAAACAATCTATCCTTCTG;start=42820;subtype=IES;support_ref=122;support_variant=12;type=IES;
scaffold51_34_with_IES	MILORD	internal_eliminated_sequence	43630	43755	.	.	.	ID=MILORD.34.43630.43755;Name=MILORD.34.43630.43755;bounded_by_ta=TRUE;common_boundary=None;end=43755;ies_id=IESPGM.PTET51.1.34.42929;ies_left_dist=838;ies_min_dist=738;ies_right_dist=738;junction_seq=taagtataagttaaaTAtaataggtttattta;read_names=J00121:27:H3GGKBBXX:5:1220:16234:40104;sequence=TATTCTTGCTCCAAAATAATTTATCGATTTGCAACTCCAATTAACTATTTTGCAAATAAAAATTTTGTAAATGTCAGAGAAATCAGATAAAGAATAGGGATGTAAATAATAATAATAATTAAAGTG;start=43630;subtype=MAC;support_ref=80;support_variant=1;type=CRYPTIC;
scaffold51_34_with_IES	MILORD	internal_eliminated_sequence	44468	44493	.	.	.	ID=MILORD.34.44468.44493;Name=MILORD.34.44468.44493;bounded_by_ta=TRUE;common_boundary=Both;end=44493;ies_id=IESPGM.PTET51.1.34.42929;ies_left_dist=0;ies_min_dist=0;ies_right_dist=0;junction_seq=ccacaaaatcttgatTActttcaccaaaagca;read_names=J00121:27:H3GGKBBXX:5:1105:6238:30661,J00121:27:H3GGKBBXX:5:1127:25225:15029,J00121:27:H3GGKBBXX:5:1124:25692:38029,J00121:27:H3GGKBBXX:5:1104:9019:30696,J00121:27:H3GGKBBXX:5:2223:7973:23294,J00121:27:H3GGKBBXX:5:2128:22475:4813,J00121:27:H3GGKBBXX:5:1101:7090:30872,J00121:27:H3GGKBBXX:5:1226:21034:44588,J00121:27:H3GGKBBXX:5:1116:28869:3301,J00121:27:H3GGKBBXX:5:2221:14012:36218,J00121:27:H3GGKBBXX:5:2112:21450:37431,J00121:27:H3GGKBBXX:5:2220:24962:27795,J00121:27:H3GGKBBXX:5:2126:24769:13535,J00121:27:H3GGKBBXX:5:1121:27620:48052,J00121:27:H3GGKBBXX:5:2223:4756:41036,J00121:27:H3GGKBBXX:5:1121:24951:28622,J00121:27:H3GGKBBXX:5:1225:19715:43744,J00121:27:H3GGKBBXX:5:2219:17827:35725,J00121:27:H3GGKBBXX:5:2219:19086:19513,J00121:27:H3GGKBBXX:5:1221:17381:43497,J00121:27:H3GGKBBXX:5:2221:18152:1121,J00121:27:H3GGKBBXX:5:1121:11180:47313,J00121:27:H3GGKBBXX:5:1207:3295:31083,J00121:27:H3GGKBBXX:5:1208:29000:36798,J00121:27:H3GGKBBXX:5:1109:4746:13728,J00121:27:H3GGKBBXX:5:2108:21856:16225,J00121:27:H3GGKBBXX:5:2114:23652:43990,J00121:27:H3GGKBBXX:5:2205:25337:42478,J00121:27:H3GGKBBXX:5:2109:25905:18599,J00121:27:H3GGKBBXX:5:1124:22323:30468,J00121:27:H3GGKBBXX:5:1221:8329:8576,J00121:27:H3GGKBBXX:5:2208:23145:25562,J00121:27:H3GGKBBXX:5:1217:12297:28217,J00121:27:H3GGKBBXX:5:2217:27042:7697,J00121:27:H3GGKBBXX:5:2120:4300:25896,J00121:27:H3GGKBBXX:5:2113:17685:38609,J00121:27:H3GGKBBXX:5:1115:9993:13851,J00121:27:H3GGKBBXX:5:1122:26108:33651,J00121:27:H3GGKBBXX:5:1209:12834:16032,J00121:27:H3GGKBBXX:5:1128:26068:34495,J00121:27:H3GGKBBXX:5:2210:5609:5517,J00121:27:H3GGKBBXX:5:1220:13119:5552,J00121:27:H3GGKBBXX:5:1128:8460:13060,J00121:27:H3GGKBBXX:5:1121:11566:15838;sequence=TATAGTCAATAAAACCATTAGACCTC;start=44468;subtype=IES;support_ref=0;support_variant=44;type=IES;
scaffold51_34_with_IES	MILORD	internal_eliminated_sequence	45401	45427	.	.	.	ID=MILORD.34.45401.45427;Name=MILORD.34.45401.45427;bounded_by_ta=TRUE;common_boundary=Both;end=45427;ies_id=IESPGM.PTET51.1.34.43836;ies_left_dist=0;ies_min_dist=0;ies_right_dist=0;junction_seq=ctaatccaaaatatgTAaatcaaagaacaata;read_names=J00121:27:H3GGKBBXX:5:1119:29376:31998,J00121:27:H3GGKBBXX:5:1119:25743:21307,J00121:27:H3GGKBBXX:5:1113:14752:49036,J00121:27:H3GGKBBXX:5:1123:22404:16893,J00121:27:H3GGKBBXX:5:1222:9059:7240,J00121:27:H3GGKBBXX:5:1228:18873:41968,J00121:27:H3GGKBBXX:5:2215:13200:38082,J00121:27:H3GGKBBXX:5:2206:8765:42214,J00121:27:H3GGKBBXX:5:2218:22891:6695;sequence=TACAATCGATACATATGATTTTCATTA;start=45401;subtype=IES;support_ref=16;support_variant=9;type=IES;
scaffold51_34_with_IES	MILORD	internal_eliminated_sequence	46593	46621	.	.	.	ID=MILORD.34.46593.46621;Name=MILORD.34.46593.46621;bounded_by_ta=TRUE;common_boundary=Both;end=46621;ies_id=IESPGM.PTET51.1.34.45001;ies_left_dist=0;ies_min_dist=0;ies_right_dist=0;junction_seq=aatatcccaaaaatgTAcactttcttgccttt;read_names=J00121:27:H3GGKBBXX:5:1103:4036:26564,J00121:27:H3GGKBBXX:5:1215:29203:40069,J00121:27:H3GGKBBXX:5:1220:21227:24876,J00121:27:H3GGKBBXX:5:2111:29670:23364,J00121:27:H3GGKBBXX:5:1115:31690:35901,J00121:27:H3GGKBBXX:5:1124:26352:5446,J00121:27:H3GGKBBXX:5:1222:27722:7222,J00121:27:H3GGKBBXX:5:2117:8460:11724,J00121:27:H3GGKBBXX:5:1219:26220:14115,J00121:27:H3GGKBBXX:5:2108:16731:10581,J00121:27:H3GGKBBXX:5:2103:3995:25826,J00121:27:H3GGKBBXX:5:2101:7750:1982,J00121:27:H3GGKBBXX:5:2221:6654:25826,J00121:27:H3GGKBBXX:5:1213:18730:26705,J00121:27:H3GGKBBXX:5:1226:26880:17579,J00121:27:H3GGKBBXX:5:1214:22597:32279,J00121:27:H3GGKBBXX:5:1225:3265:23681,J00121:27:H3GGKBBXX:5:2102:8958:12409,J00121:27:H3GGKBBXX:5:1228:23967:44500,J00121:27:H3GGKBBXX:5:1203:16741:32086;sequence=TATTAATTAAATACAATATAAATCCACTA;start=46593;subtype=IES;support_ref=30;support_variant=20;type=IES;
scaffold51_34_with_IES	MILORD	internal_eliminated_sequence	49532	49559	.	.	.	ID=MILORD.34.49532.49559;Name=MILORD.34.49532.49559;bounded_by_ta=TRUE;common_boundary=Both;end=49559;ies_id=IESPGM.PTET51.1.34.47911;ies_left_dist=0;ies_min_dist=0;ies_right_dist=0;junction_seq=attacttcctaaatgTAaataaatgtatcttc;read_names=J00121:27:H3GGKBBXX:5:1103:26940:42970,J00121:27:H3GGKBBXX:5:2201:6319:30099,J00121:27:H3GGKBBXX:5:1227:27245:13464,J00121:27:H3GGKBBXX:5:2203:6603:43111,J00121:27:H3GGKBBXX:5:2228:25317:9807,J00121:27:H3GGKBBXX:5:2208:21420:9631,J00121:27:H3GGKBBXX:5:1220:15859:45150,J00121:27:H3GGKBBXX:5:2116:15676:29219,J00121:27:H3GGKBBXX:5:1119:9110:22274,J00121:27:H3GGKBBXX:5:2111:7537:3723,J00121:27:H3GGKBBXX:5:1127:23338:23681,J00121:27:H3GGKBBXX:5:2111:20517:23927,J00121:27:H3GGKBBXX:5:1215:16193:18159,J00121:27:H3GGKBBXX:5:2103:17492:32719,J00121:27:H3GGKBBXX:5:1115:19776:26547,J00121:27:H3GGKBBXX:5:2102:8552:47964,J00121:27:H3GGKBBXX:5:2218:7324:27690,J00121:27:H3GGKBBXX:5:1121:20943:25544,J00121:27:H3GGKBBXX:5:1222:14052:33334,J00121:27:H3GGKBBXX:5:1117:21633:10000,J00121:27:H3GGKBBXX:5:2102:5568:14695,J00121:27:H3GGKBBXX:5:2102:20050:23223,J00121:27:H3GGKBBXX:5:2221:15463:32156,J00121:27:H3GGKBBXX:5:1115:10429:25826;sequence=TAGTGTTAAGCTAAGGATACTTTAACTA;start=49532;subtype=IES;support_ref=6;support_variant=24;type=IES;
scaffold51_34_with_IES	MILORD	internal_eliminated_sequence	49665	49720	.	.	.	ID=MILORD.34.49665.49720;Name=MILORD.34.49665.49720;bounded_by_ta=TRUE;common_boundary=Both;end=49720;ies_id=IESPGM.PTET51.1.34.48016;ies_left_dist=0;ies_min_dist=0;ies_right_dist=0;junction_seq=tttgttttagaatgaTAattgaaatcaaaaat;read_names=J00121:27:H3GGKBBXX:5:1121:2889:36429,J00121:27:H3GGKBBXX:5:2113:6106:1982,J00121:27:H3GGKBBXX:5:2204:14255:8435,J00121:27:H3GGKBBXX:5:1111:3894:6238,J00121:27:H3GGKBBXX:5:2219:29609:48298,J00121:27:H3GGKBBXX:5:2123:10744:22995,J00121:27:H3GGKBBXX:5:1126:22019:27443,J00121:27:H3GGKBBXX:5:1204:7547:25580,J00121:27:H3GGKBBXX:5:1218:1336:12286,J00121:27:H3GGKBBXX:5:1101:10277:42689,J00121:27:H3GGKBBXX:5:2214:25083:44535,J00121:27:H3GGKBBXX:5:1126:25175:46451,J00121:27:H3GGKBBXX:5:1117:7557:14203,J00121:27:H3GGKBBXX:5:2223:12804:27936,J00121:27:H3GGKBBXX:5:1107:25855:7187,J00121:27:H3GGKBBXX:5:2208:27925:29940,J00121:27:H3GGKBBXX:5:2205:22293:18740,J00121:27:H3GGKBBXX:5:1217:17371:41757,J00121:27:H3GGKBBXX:5:1121:29041:16717,J00121:27:H3GGKBBXX:5:1117:14722:30907,J00121:27:H3GGKBBXX:5:1226:25834:7328,J00121:27:H3GGKBBXX:5:2107:12845:47876,J00121:27:H3GGKBBXX:5:1107:17371:25474,J00121:27:H3GGKBBXX:5:2221:6847:34284,J00121:27:H3GGKBBXX:5:1213:11403:2123,J00121:27:H3GGKBBXX:5:2215:6482:29641;sequence=TACAATCAAGTTAAATGACTAAAATTAATTTGAAATTTAAATGTAGAACTTATCTG;start=49665;subtype=IES;support_ref=16;support_variant=26;type=IES;
scaffold51_34_with_IES	MILORD	internal_eliminated_sequence	52529	52625	.	.	.	ID=MILORD.34.52529.52625;Name=MILORD.34.52529.52625;bounded_by_ta=TRUE;common_boundary=None;end=52625;ies_id=IESPGM.PTET51.1.34.50860;ies_left_dist=36;ies_min_dist=34;ies_right_dist=-34;junction_seq=ataatgttcccatcaTAtaaactttctctttt;read_names=J00121:27:H3GGKBBXX:5:1117:27082:47190;sequence=TATAGAGTTTATTCTGAATATTATGCGTTGTATATGTATGGTCTTGAAATAATTATATTCGCCTAAATCATGAAACACATAATTTTTTTTGACTAAC;start=52529;subtype=EXTERNAL;support_ref=58;support_variant=1;type=ALTERNATIVE;
scaffold51_34_with_IES	MILORD	internal_eliminated_sequence	52565	52591	.	.	.	ID=MILORD.34.52565.52591;Name=MILORD.34.52565.52591;bounded_by_ta=TRUE;common_boundary=Both;end=52591;ies_id=IESPGM.PTET51.1.34.50860;ies_left_dist=0;ies_min_dist=0;ies_right_dist=0;junction_seq=tatgcgttgtatatgTAaatcatgaaacacat;read_names=J00121:27:H3GGKBBXX:5:1110:27864:8101,J00121:27:H3GGKBBXX:5:1101:14996:8910,J00121:27:H3GGKBBXX:5:1208:30178:33668,J00121:27:H3GGKBBXX:5:1210:17127:19742,J00121:27:H3GGKBBXX:5:1109:8755:35725,J00121:27:H3GGKBBXX:5:1113:20212:40772,J00121:27:H3GGKBBXX:5:2216:16092:43269,J00121:27:H3GGKBBXX:5:1125:11089:6044,J00121:27:H3GGKBBXX:5:2223:19776:29466,J00121:27:H3GGKBBXX:5:1125:11089:6079,J00121:27:H3GGKBBXX:5:1113:20151:45906,J00121:27:H3GGKBBXX:5:1222:27194:12040,J00121:27:H3GGKBBXX:5:1211:7933:27971,J00121:27:H3GGKBBXX:5:2123:22820:5481,J00121:27:H3GGKBBXX:5:1122:27965:43128,J00121:27:H3GGKBBXX:5:1102:17137:11319;sequence=TATGGTCTTGAAATAATTATATTCGCC;start=52565;subtype=IES;support_ref=96;support_variant=16;type=IES;
scaffold51_34_with_IES	MILORD	internal_eliminated_sequence	54590	54648	.	.	.	ID=MILORD.34.54590.54648;Name=MILORD.34.54590.54648;bounded_by_ta=TRUE;common_boundary=Both;end=54648;ies_id=IESPGM.PTET51.1.34.52858;ies_left_dist=0;ies_min_dist=0;ies_right_dist=0;junction_seq=tgcacatcttcaataTAtcatatatttctgat;read_names=J00121:27:H3GGKBBXX:5:1115:17218:10124,J00121:27:H3GGKBBXX:5:1207:5355:42847,J00121:27:H3GGKBBXX:5:2102:15544:22028,J00121:27:H3GGKBBXX:5:1104:16163:11706,J00121:27:H3GGKBBXX:5:2217:20892:12058,J00121:27:H3GGKBBXX:5:2203:8907:17350;sequence=TACAGTCTATTCACAATTATTCAAACAACAATTAAATCAGAAACATTCAAATATTGCTG;start=54590;subtype=IES;support_ref=2;support_variant=6;type=IES;
scaffold51_34_with_IES	MILORD	internal_eliminated_sequence	55667	55695	.	.	.	ID=MILORD.34.55667.55695;Name=MILORD.34.55667.55695;bounded_by_ta=TRUE;common_boundary=Both;end=55695;ies_id=IESPGM.PTET51.1.34.53876;ies_left_dist=0;ies_min_dist=0;ies_right_dist=0;junction_seq=gctttgaactcatggTAcctccttagtattct;read_names=J00121:27:H3GGKBBXX:5:1126:13058:10194,J00121:27:H3GGKBBXX:5:2203:18325:41932,J00121:27:H3GGKBBXX:5:2108:28737:41053,J00121:27:H3GGKBBXX:5:1222:23825:5183,J00121:27:H3GGKBBXX:5:2205:12398:14818,J00121:27:H3GGKBBXX:5:2228:10510:3072,J00121:27:H3GGKBBXX:5:2225:26890:39506,J00121:27:H3GGKBBXX:5:1125:14844:18247,J00121:27:H3GGKBBXX:5:2117:15970:12251,J00121:27:H3GGKBBXX:5:1228:21471:47770,J00121:27:H3GGKBBXX:5:1103:11505:47524,J00121:27:H3GGKBBXX:5:1211:10663:18388,J00121:27:H3GGKBBXX:5:2227:21694:22098,J00121:27:H3GGKBBXX:5:1121:20973:30345,J00121:27:H3GGKBBXX:5:2221:19684:46786,J00121:27:H3GGKBBXX:5:2216:12266:8893,J00121:27:H3GGKBBXX:5:1217:5964:14713,J00121:27:H3GGKBBXX:5:1109:1864:2615,J00121:27:H3GGKBBXX:5:1227:19644:36481,J00121:27:H3GGKBBXX:5:1215:19928:39752,J00121:27:H3GGKBBXX:5:1209:20638:48052,J00121:27:H3GGKBBXX:5:1207:22100:39541,J00121:27:H3GGKBBXX:5:2203:7334:35972,J00121:27:H3GGKBBXX:5:1114:30310:38187,J00121:27:H3GGKBBXX:5:2125:24596:47911,J00121:27:H3GGKBBXX:5:1108:18061:42179,J00121:27:H3GGKBBXX:5:1201:14062:47208,J00121:27:H3GGKBBXX:5:2217:8450:7521,J00121:27:H3GGKBBXX:5:2101:17624:28059,J00121:27:H3GGKBBXX:5:2108:12571:10968,J00121:27:H3GGKBBXX:5:1114:27965:48755,J00121:27:H3GGKBBXX:5:1128:11221:24806,J00121:27:H3GGKBBXX:5:2120:1813:20357,J00121:27:H3GGKBBXX:5:1215:26453:46768,J00121:27:H3GGKBBXX:5:2122:19928:5956,J00121:27:H3GGKBBXX:5:1202:15615:48350,J00121:27:H3GGKBBXX:5:2108:5315:26986,J00121:27:H3GGKBBXX:5:2201:29924:47014,J00121:27:H3GGKBBXX:5:1112:17086:15909,J00121:27:H3GGKBBXX:5:2103:18294:14871,J00121:27:H3GGKBBXX:5:2220:27265:14379;sequence=TATGAATGATAAGTGATTATTCTCTCTTG;start=55667;subtype=IES;support_ref=18;support_variant=41;type=IES;
scaffold51_34_with_IES	MILORD	internal_eliminated_sequence	56316	57090	.	.	.	ID=MILORD.34.56316.57090;Name=MILORD.34.56316.57090;bounded_by_ta=TRUE;common_boundary=None;end=57090;ies_id=IESPGM.PTET51.1.34.55231;ies_left_dist=735;ies_min_dist=98;ies_right_dist=98;junction_seq=cagcttgattgttatTAtattattttaaaaaa;read_names=J00121:27:H3GGKBBXX:5:1226:23815:7416;sequence=TATAAATAAATTGCAATCTCTATTTACAATTGCTTCAAATGCTGATCTGAAATCTATTTTTTTCCTTACTTAATCGAAAACCGAAATGTCTTATGATCTCTATTCCTTATAAGTACATTAGAAATCTTCCAAATCATCAAGATTGATAGATATCTATGATATGTTTAATTTCGTTACTTCTTCCTCATCCTCCTCCTAATGTTCTTTGAATTTGCTCACAATGATATATTTTTCATTTTAAAGATTGTCTTTATTTAAATCTTTTTGAGAACTAATTTCAGTTTGTAAATCATCAATTTAATCTTACTTCTTCAACTCGTCGAATTAAGAAAGAATGTCTAATTTTTTGATCTATTTGAGACATGACTTGGGATTTGGTGTGTTCCCATCTTTAAAATCATTGAAATTTTTTGAATTTATAACATCATTCAAATTATTGGGAGTCATTTTTAAAGAAGATTCTTCTGAGAGATTTCTCCATTCAATTATGCTGTAGAAGTGTTCATACTCCTCAAGATCTGAATAGTTTCTAGTTTCTTCATCAGAGGATGTCTAATCATCGAAGCATCTGCCCTTAGTTGAACTTGAGATTTTTCTGCTCAGTTGTCTTCTCTTTTTCTTACTCAAATACTCAGAGGGACACTTGTAAATAGAGTGAATAATGTTTTTATCAAAACAAAATGTTACACTTTTAGTTTTCTTTCCATCTTCATCCTCTTTTGTCTATATATCTTGTATTGTTAATTTTTAAGAAGAATTCATATTTTTATTAATA;start=56316;subtype=OVERLAPPING;support_ref=10;support_variant=1;type=ALTERNATIVE;
scaffold51_34_with_IES	MILORD	internal_eliminated_sequence	56316	57216	.	.	.	ID=MILORD.34.56316.57216;Name=MILORD.34.56316.57216;bounded_by_ta=TRUE;common_boundary=None;end=57216;ies_id=IESPGM.PTET51.1.34.55231;ies_left_dist=735;ies_min_dist=28;ies_right_dist=-28;junction_seq=cagcttgattgttatTAtcataatactgtttt;read_names=J00121:27:H3GGKBBXX:5:2208:26758:20217,J00121:27:H3GGKBBXX:5:2105:31101:42935;sequence=TATAAATAAATTGCAATCTCTATTTACAATTGCTTCAAATGCTGATCTGAAATCTATTTTTTTCCTTACTTAATCGAAAACCGAAATGTCTTATGATCTCTATTCCTTATAAGTACATTAGAAATCTTCCAAATCATCAAGATTGATAGATATCTATGATATGTTTAATTTCGTTACTTCTTCCTCATCCTCCTCCTAATGTTCTTTGAATTTGCTCACAATGATATATTTTTCATTTTAAAGATTGTCTTTATTTAAATCTTTTTGAGAACTAATTTCAGTTTGTAAATCATCAATTTAATCTTACTTCTTCAACTCGTCGAATTAAGAAAGAATGTCTAATTTTTTGATCTATTTGAGACATGACTTGGGATTTGGTGTGTTCCCATCTTTAAAATCATTGAAATTTTTTGAATTTATAACATCATTCAAATTATTGGGAGTCATTTTTAAAGAAGATTCTTCTGAGAGATTTCTCCATTCAATTATGCTGTAGAAGTGTTCATACTCCTCAAGATCTGAATAGTTTCTAGTTTCTTCATCAGAGGATGTCTAATCATCGAAGCATCTGCCCTTAGTTGAACTTGAGATTTTTCTGCTCAGTTGTCTTCTCTTTTTCTTACTCAAATACTCAGAGGGACACTTGTAAATAGAGTGAATAATGTTTTTATCAAAACAAAATGTTACACTTTTAGTTTTCTTTCCATCTTCATCCTCTTTTGTCTATATATCTTGTATTGTTAATTTTTAAGAAGAATTCATATTTTTATTAATATATATTATTTTAAAAAAAGTATGTTTTTTTTGGATTTCCATAAAAAATCCCTGAAAATTTTAGCAGATTAAGAAAATTATATTTTGTTAATTGAATTGTACTATTTAATTTATAACTAATTAAAAA;start=56316;subtype=EXTERNAL;support_ref=20;support_variant=2;type=ALTERNATIVE;
scaffold51_34_with_IES	MILORD	internal_eliminated_sequence	56316	57169	.	.	.	ID=MILORD.34.56316.57169;Name=MILORD.34.56316.57169;bounded_by_ta=TRUE;common_boundary=None;end=57169;ies_id=IESPGM.PTET51.1.34.55231;ies_left_dist=735;ies_min_dist=19;ies_right_dist=19;junction_seq=cagcttgattgttatTAttttgttaattgaat;read_names=J00121:27:H3GGKBBXX:5:1219:3599:31962;sequence=TATAAATAAATTGCAATCTCTATTTACAATTGCTTCAAATGCTGATCTGAAATCTATTTTTTTCCTTACTTAATCGAAAACCGAAATGTCTTATGATCTCTATTCCTTATAAGTACATTAGAAATCTTCCAAATCATCAAGATTGATAGATATCTATGATATGTTTAATTTCGTTACTTCTTCCTCATCCTCCTCCTAATGTTCTTTGAATTTGCTCACAATGATATATTTTTCATTTTAAAGATTGTCTTTATTTAAATCTTTTTGAGAACTAATTTCAGTTTGTAAATCATCAATTTAATCTTACTTCTTCAACTCGTCGAATTAAGAAAGAATGTCTAATTTTTTGATCTATTTGAGACATGACTTGGGATTTGGTGTGTTCCCATCTTTAAAATCATTGAAATTTTTTGAATTTATAACATCATTCAAATTATTGGGAGTCATTTTTAAAGAAGATTCTTCTGAGAGATTTCTCCATTCAATTATGCTGTAGAAGTGTTCATACTCCTCAAGATCTGAATAGTTTCTAGTTTCTTCATCAGAGGATGTCTAATCATCGAAGCATCTGCCCTTAGTTGAACTTGAGATTTTTCTGCTCAGTTGTCTTCTCTTTTTCTTACTCAAATACTCAGAGGGACACTTGTAAATAGAGTGAATAATGTTTTTATCAAAACAAAATGTTACACTTTTAGTTTTCTTTCCATCTTCATCCTCTTTTGTCTATATATCTTGTATTGTTAATTTTTAAGAAGAATTCATATTTTTATTAATATATATTATTTTAAAAAAAGTATGTTTTTTTTGGATTTCCATAAAAAATCCCTGAAAATTTTAGCAGATTAAGAAAATTA;start=56316;subtype=OVERLAPPING;support_ref=10;support_variant=1;type=ALTERNATIVE;
scaffold51_34_with_IES	MILORD	internal_eliminated_sequence	57051	59792	.	.	.	ID=MILORD.34.57051.59792;Name=MILORD.34.57051.59792;bounded_by_ta=TRUE;common_boundary=LEFT;end=59792;ies_id=IESPGM.PTET51.1.34.55231;ies_left_dist=0;ies_min_dist=0;ies_right_dist=-2604;junction_seq=tgtctatatatcttgTAcattcattattttta;read_names=J00121:27:H3GGKBBXX:5:1204:18467:42530;sequence=TATTGTTAATTTTTAAGAAGAATTCATATTTTTATTAATATATATTATTTTAAAAAAAGTATGTTTTTTTTGGATTTCCATAAAAAATCCCTGAAAATTTTAGCAGATTAAGAAAATTATATTTTGTTAATTGAATTGTACTATTTAATTTATAACTAATTAAAAATATCATAATACTGTTTTAATTCATAAGAAAATGAACATTGTTCAGTTTTCCAATCAAATTAATTATTAATTTAATTAAGAATCCAGTTTAGTTAGTTGACAATTTTGGTTCTATTTTAAAAATCCTATCAATTCCAAACATCAATACATTTCCACACATTCTGAATTATTTTCACATCAATACTGATCTTGAAAGGAATGAATTTTAAACAAAAATTTAGAATAAATTGTCGAATTTTTATTATTTATGTTTAATTCATAAAAAACTGCAGAATTGTGCAACAAAGAAAAATACATTCTATTCATATAATGGTGCAAAGAAAATGGAGCTTTGATATCTGATGAAGTTTAGTATCCATCTGCTTTTGGAGCTTAAGGTTATACTGGAGTTAGTGCAAAAATGAATATTCCCGCTAATAAGGTAATTATTGCAATACCAAACAAATTGATCATAAGTCATCATAAAGTATTGAAAAGTGAATTGAGTGATATGTTCAAGACTCATAAACAATTTTTCGATGATTAGATCACTGCAGATGCTGAATTCAATTGTTTGGGTATGAAATAAGTTGTACCCTATAGCACTTTACATATTTTATCATAAATTATAAGGGGACAAGTCATTTTGGTATCCTTATTTGAATGTAGTAGAACAACACACTATGTTTGAATGGAGAAATAGAGACCTATTCAATTTATAGGATCAATCCCTAATTGATGAATTTATGTATATCTAATCTGAGATGGATAAATCTTGGTATAAATTTAAAGGGTTAATGAACAAGTATCCCCAATACTTTGGTAGTCTAACAGAAGAACAAAAAGACATGTTTTATTGGAGCAATGAATTTGTGATGACTCGTTGTTTTGGTTGGACACTGCCATCCACAAGTTTAGTACCTATGGCTGATATGCTCAATCATTCTAATACTAATCCTGCTACATATCATTTGATCAATAGATCAATTGAATAAAATGGTCAACCCAATAATAGATATAGCTGTTAAGTAATTTAATTAAGATTATCGGAAATGTAACAATACACTCTTAAAAGAGAAAGGATTGATTTGAAATTACTAGAACTTGATTTTAAAGTTGATCCAAAATACTCAATCAGAAATTCGCAAGAAGCCTACATCTAAACCAATAAACAATTGTTAGTTCATGAGTTTGAAGGACAAACAAGCAGAGATAAAATTAATTAAATTAATTACAATGTGTTGTAACTTTGGAAGGAAAAACAAGCATGGGAGTTGGATTTTGAATCATCTTCCTAATCAGAGGACAATGATACTGATTCAGAAGATGAAGATAAGGTAGACAAGCTCTCCTAGATAAGAAAGAAAGAACTTAAGATTTTATAAGAAAAGAATATGAAGTTAGATTAATAATACACTTAAAAATGCTAAGATATTATTACTAGTCTTATTCCCAAGAATGCATAGTATAAACAAACACAAACAAATATTTAAATTAAGGGTAAGAGGACTTTTGAAGAAGATTTGGAGAAAGATTAGGATAGTTCAGAAAGTAGTGATGATTCGGAGAAGGATTTCGATTGGTATAATGATGATGATGATTAAGTTTATTTTTGTATCACAACAGCAGGTCAAATTCAATAAGGAGAATAGATTTACACATTCTATGGTAGAAGAAATAATAGATTCTTATTGTTGTGGTATGGGTTCACAATGAATAATAATAAGTATAATTCATTCAATCTTAGAGTATATTATATCAATTATATATTAAGTTATGGCTCAATCCAGAACCTATGGCTATGAATGACTAAATCTACTCTAAGATTATTGTCACTGACATAGTGAATACTAGTCATCTGAAATTGGGGTAAATCAATGGAGTACCAATCAATCAATTGAGCAGGGAAATCAAATTGAAGGGCTCCAAATTATAAGAAGGTATGTTCAAATTTAGATTTAGATTTAATCATTTATGTAAGACTCTTTTTAATGGCCTATTATATTGGATAGGATGCAAATTCAATTTTATTAACTATACCAATTTCGATTGATTTTGAAATCCAGGTTTTTGATTTCACTTTAAAGTTACTTTCATATCTGGCATAGAGGTATATTAAAATTAAATTAGATTCAAATCACCATATTAAGAAGATTTAAATTTGAATTAAAATAATTTGACGTGTGAAGAGTATTTTGCACTGAACTATAGACTTGGATAAAAGGAGTTAATATTATTGCAAATAAATCACATCATGGAGGCTTTGAAACTGTTAAGAATGTTGAAATAGCAACCGAAGTTAAACATCAAAGAGTATTTTATGTAGCAATCCAATTCTGTTGAAAAAATAAGAGCCTTGAGATACGATTAAATAAGGAAATCTTCTCAATTTGTTATTTGATTTATAATCTTAAATATAAAAGATTTAGTAAATATACCTGTATTATATAAAATATTTGTGATTATTTTGGTTAATTTGAATAAAAAATACTTACTTTTTCAGGTTTGAATAGGTAATTTTAAATTGGAAATTTCTTAATATCTAAAATTGAATAATTTTAATTAAATTTTGATTTATAAGAATATCAAATATTACAA;start=57051;subtype=PARTIAL_EXTERNAL;support_ref=12;support_variant=1;type=ALTERNATIVE;
scaffold51_34_with_IES	MILORD	internal_eliminated_sequence	57051	57188	.	.	.	ID=MILORD.34.57051.57188;Name=MILORD.34.57051.57188;bounded_by_ta=TRUE;common_boundary=Both;end=57188;ies_id=IESPGM.PTET51.1.34.55231;ies_left_dist=0;ies_min_dist=0;ies_right_dist=0;junction_seq=tgtctatatatcttgTActatttaatttataa;read_names=J00121:27:H3GGKBBXX:5:2228:11809:14643,J00121:27:H3GGKBBXX:5:1109:27600:47383,J00121:27:H3GGKBBXX:5:2220:25408:3213,J00121:27:H3GGKBBXX:5:2201:11434:41598,J00121:27:H3GGKBBXX:5:1222:19948:14467;sequence=TATTGTTAATTTTTAAGAAGAATTCATATTTTTATTAATATATATTATTTTAAAAAAAGTATGTTTTTTTTGGATTTCCATAAAAAATCCCTGAAAATTTTAGCAGATTAAGAAAATTATATTTTGTTAATTGAATTG;start=57051;subtype=IES;support_ref=24;support_variant=5;type=IES;
scaffold51_34_with_IES	MILORD	internal_eliminated_sequence	58211	58255	.	.	.	ID=MILORD.34.58211.58255;Name=MILORD.34.58211.58255;bounded_by_ta=TRUE;common_boundary=Both;end=58255;ies_id=IESPGM.PTET51.1.34.56253;ies_left_dist=0;ies_min_dist=0;ies_right_dist=0;junction_seq=caacccaataatagaTAcactcttaaaagaga;read_names=J00121:27:H3GGKBBXX:5:2105:16031:1314,J00121:27:H3GGKBBXX:5:2111:6248:37185,J00121:27:H3GGKBBXX:5:1220:15290:21799,J00121:27:H3GGKBBXX:5:2112:23043:38504,J00121:27:H3GGKBBXX:5:1210:28716:22098,J00121:27:H3GGKBBXX:5:2211:25753:20129,J00121:27:H3GGKBBXX:5:2103:10947:42900,J00121:27:H3GGKBBXX:5:2206:21298:32103,J00121:27:H3GGKBBXX:5:2103:10602:43462,J00121:27:H3GGKBBXX:5:2227:28107:28885,J00121:27:H3GGKBBXX:5:1208:23510:39664,J00121:27:H3GGKBBXX:5:2119:11048:21272,J00121:27:H3GGKBBXX:5:2108:5274:14221,J00121:27:H3GGKBBXX:5:1223:24860:39541,J00121:27:H3GGKBBXX:5:1113:24870:44025,J00121:27:H3GGKBBXX:5:2216:20385:34037,J00121:27:H3GGKBBXX:5:1220:23916:5270,J00121:27:H3GGKBBXX:5:2104:3924:14660,J00121:27:H3GGKBBXX:5:2218:5548:30837,J00121:27:H3GGKBBXX:5:1119:29457:34143,J00121:27:H3GGKBBXX:5:1116:13616:13763,J00121:27:H3GGKBBXX:5:1107:25581:15891,J00121:27:H3GGKBBXX:5:1116:13930:13781,J00121:27:H3GGKBBXX:5:1116:14448:22837,J00121:27:H3GGKBBXX:5:1216:31233:36622,J00121:27:H3GGKBBXX:5:2115:20699:42143;sequence=TATAGCTGTTAAGTAATTTAATTAAGATTATCGGAAATGTAACAA;start=58211;subtype=IES;support_ref=18;support_variant=26;type=IES;
```
